## Supplementary Information_PartialGenome for "Genomics to aid species delimitation and effective conservation of the Sharpnose Guitarfish (*Glaucostegus granulatus*)" (part 211 of 235)

```
>M00285:128:000000000-BF978:1:2115:11714:20772_1:N:0:46
TGCAATGCATAAAACAGAATTGTTTTCGAGTAGTTAATCAACGGGTTTAGTGTGGAAAAATCGTCAATCAATGGTTTCTG
CTTAGAAAACGATGTTTTAGCCAAATTGGAAATCATTAGCTATAACAGCGATTAACTTGTCATGGGTATGAGATACACTA
AAATAAATGTTACCAAACGACTCAGCACCATAACATACATGATTGCAATTGTTTTCCAATAGCTTCTCGATGTGTTTAGT
GTAGAAAGTGGTAAATCAATGCTTTCTGTGTATTAAACGCTTTTTTACAAGAGAGGAAA
>M00285:128:000000000-BF978:1:2115:17367:20772_1:N:0:46
GAGGGCCTCAGGATTAGGGAAACAGCCTGAGAATAAGAAGTAGGTCATTTATGATTGAGATTAGGAGAAACCTCTTCACT
CAGGGAGTGCGCAACCTTTGGAATTCTCAACTCAGAAGGCTACAGAAGCTTAGCCCTTGTGGTCATTCAAAACTGATGGC
TCTAGATTCCTGAGTGTCAGGGAAATCCAGGGATAAGGGAATAGTTTGA
>M00285:128:000000000-BF978:1:2115:20945:20772_1:N:0:46
TACTGAAATGTCACTGCTCCTGTGTGATCACTGCTTATCATAGAGTCTCGGGCAGTGTGTGCATGACGTCTTTGCAGAGT
TGAAACAGGTCAAAGTTGACTTTATTCTGATATGCACAAATGCAATGATAAACTTACTTGCAGCAGCATCACAGGCACAC
AGCATCAGATAAGCAGAGGTCACAAGAAAACCATAAAGACCCTCAGCAGTGTTGCAGAGCAGAAGGACATTGGCGTGCAA
GCCCATGGCTCACTGAAAGTGGCTACACAGGGTGATTCAGAAGGCTTATGGAATGCTTGC
>M00285:128:000000000-BF978:1:2115:22474:20773_1:N:0:46
TAAAATGTAAATAACGATTCTGCATAAATCCTGTCTGATCGTCAGAGATGAATTGTGGGAGAACTTCTTCCAGTCTAAAG
GCCAATATTTGGGAATCTACATTTAATGAAGAAATAAGGCTATAGGATGCACAATCAGTAGGGTCTTTATCCTTTTTAAG
AATTAAAGAAATAGTTGAACAGAATAGCCATCAGAACTGCAAACTCTCACATCCCTCCATCTTCCTTTGTTAACACTAAG
AGATGATAGGTGCACAGAAATGCACCAGCACTTTAAATGCCCGACACA
>M00285:128:000000000-BF978:1:2115:9047:20773_1:N:0:46
GAGAGTGGTTGGTGCATGGAATGCACTGCCTGGGGTGGTAGTGGAGGCAGATACGTTGGACAGGTTTAAGAGATTGTTAG
ATAAGCACATAGAAGAATGTGGAATAGTAGGATATGAGGGTGGAAAGAGTTAGTTTGGGAGATGTTTGTAGGATGGCACA
GCTTGATGGGCCCAAGGGCCTGTTCTGTGCTCTATTGTTCTGTTCTGACATTCGAAAATACTTTGGAATCATATAAGAAG
ATGATATTATAAAAATTAACTCTATAAAACAAAAAGACTCATGGTTGAAAAATAATTGA
>M00285:128:000000000-BF978:1:2115:5076:20776_1:N:0:46
AAGACATTTCCCCTCAGATTCCCCTTAAATATTTCACCTTTCACCCTAACCCTATGACCACCAGCTCTAGTCTCACCCAA
CTTTAGAGCCAGCATGCGTTCACCCTATTTATACCCCTCATAATTTTGTACACCTCTATAAGATCTCCCCTCATTCTCCT
GCGCTCCCGGAGAATAAAGTCCTAACCTATTCAACCTTTCCCTATAACTCAGGTCTTTAAGTCTCAGTTACATCTGTGTA
AATTTTCTCTGCATCTTTCAAGCTTATTGATATCTTTCCTTTGGTAGGTGACCAGAACTG
>M00285:128:000000000-BF978:1:2115:20771:20777_1:N:0:46
GGGAAGGTCTTAGTGTCATTTGGTCCATATATTAGGTAGTGTTAACACATAGTGCCATTGCCACTCCTGTGCTGCGCCTC
CCCTCCCCAGGGGCAATACACCCTTCTGTTATGAGAGGGGCTTCTCACCGGACTCCACAGTAGCCTGAAGTCCCACACCA
TCTGGTTCAAGAACAGCTACTTCTCTTCAATCATTCGTTTCTTGAACCAACCTGCACAA
>M00285:128:000000000-BF978:1:2115:25140:20777_1:N:0:46
GAAAAACCATAGCACAATTCAGGCCCTTTGGCCCACAAAGCTGTGCCGAACATGTCCCTAAACTAGAAATTACTGGGTAC
AGACATTCAGCATGCATGAGCGTGAAATACCGTACTCCACAGATCAAGGTGCAGGTCACATTAAAAAAAAAACAATGAGA
GACACAAAGAGAGAAGGACACTAACAACATTGAAACCGCAAAAATTAAATAGCGACTCCCATAACAAAGCATAGACTCAG
CGGACTGAGACAGCAGACAACAGACGTATACAGTGCGGGCTAGCTTCTGTACGCCAAGC
>M00285:128:000000000-BF978:1:2115:22620:20778_1:N:0:46
GCAGAGACTTGACCTGTCCCCACCTCAGGACATCCCACACTGCCAGTGAGGACTTCAGCTGTGTGGTGACTGCTGTAATG
TAGGAAACACGGCAGCCTGTTCACTCCTACACAGAAGAATGTGATGATGTTATTGAGTGGGTAATAAATCCAGGCCGAGG
AGAGTCGGGTGAGAGGCTCCTCTCGATATCGGTGTCTTCCATCTTTGGTGTTCACCCAAGGGGGAAGAAGAATAGGGCGG
AA
>M00285:128:000000000-BF978:1:2115:25713:20780_1:N:0:46
GCAGCTTCATGATATCATAGGACCTGTACTCATCCAGGCAAACAAAGAGGATTCCATCACACTTCTGAGCTGCGCCTTGT
AGATGGCAAAAAAGCTCAGGAGGATACTCAGCCTCTGACCTGATGTCGTTGCCACAACATTTATGTGGTTGGTCCAGCCG
ACTTGTCAAAAGGTGACATTCCAGAAGGCTGCTAGCAAGGGACTGAGCAATGGTAATGCTATTGAACATCAACAGCAGAA
GACAAGGCTTGTAAAAGCCAAAAAAACTTGGAAAAGGTCACTAACCTGTACTCAAGCAGT
>M00285:128:000000000-BF978:1:2115:10652:20780_1:N:0:46
GCCTTGGTTGGTCGCCCCACTAATACCTACCTGTGACGGCAGCATTGGCGTTCAGCTGAGGTACTCCAGGCGTGTTGACG
AAGCAAGAGCCAGGAAAGATGGAGGGGCTGGGCAGTCTGTCGGGGAAGGGGGTGTGGGGCAGATGAAGGTTACAATCACT
AGAAAGGGTTAACGTAGATTCC
>M00285:128:000000000-BF978:1:2115:15227:20780_1:N:0:46
TAGAGAAATTGAGTAAAGTATGAAAATGATTGATTCCACATCTTTGGCTTTGCGGTACTTACCAATTATCAGGGGAAATT
AAACATGTTCATTTTCATGATTTTTAGAAGCAATTACAATTTTAATTTATATATATACTCCTCAGATGGTCCACCTGACA
GAAAATATGTCCATAACAAACAGTACTACTATATCCCCAGTATAGAAAAGCAACAATACCTCCATGTCAATGACACCCAT
CACACGTGATTCCTAGAACACTGATCCCATCTCTCTTCTTATTCCTTTCTGAGACAGA
>M00285:128:000000000-BF978:1:2115:12825:20781_1:N:0:46
TGCTTACGTGGCAGAGTTGAATTTTACTGATGGTAAACCTTTGAAGAACATCAATGTTTTCACACATTTTACAACTGAGA
GTTGTTCTTCCAGATTTACATCTTTTATTTTTTATTTTTAATTAAGATTAACATCTTCCATATGTTAAGAAACCCAAGGG
AAGCTGTTTGCATTGAGAGTTAGATCAGTAATCAAAGTACACCTATT
>M00285:128:000000000-BF978:1:2115:23976:20781_1:N:0:46
GACAGCAACGGAAATTGAACCTGAGTTGCTGGCACTGTAATAGCATTATGCTAATCGCTACACTACTGTGCCTGCAAGAC
TAGTTAAAGCATTCCCAGAAAAGAATGGGGGGGGGGTTAAAAAAGCCACACCCAAAGGGGCAGTTATATTGTGGTGGAAA
TGCTTAGGGTAAATGTGCTCTTT
>M00285:128:000000000-BF978:1:2115:17388:20783_1:N:0:46
ATAGCTGATGAATTTATTTCAGTACTTTTCAACTATGATGTTAAAACAGACAGCACAGGTTATTATTTCATTTGTGTCTT
CTGATGCATTGATCTTTCTTTTTCAATCTTTTTATTGATAACAAATCATTACAGGTTAAGATATATAACAACAACGTTTA
CACATATTATATAAATATCAAATAAATCGTAGATAATCATAAAAAAAAGCAATAAAATATGATGTATACAAAAGAAATAA
TTCCAACAATATCTCGGTTCATAAGTGTAATATAAAAGATAAAAAAGAAAAAGATT
>M00285:128:000000000-BF978:1:2115:10746:20786_1:N:0:46
AAATAACACCACTGGATGGTGTTTTGAAGATTGATGTATACTTCAGTGATGGAACTTCAGGAGATAGGTGGCAAGCCCCA
GGTTGCATAAAAGTGACCTGAGCATTGAATATCCTTGTCAATGAGGCTGGAAAGCATAGGAGGAGGCTAAATACAGTGGT
CCCAGTGAGACCAGCCTCCCTCCAACCTCTCCAAGGGCAAAAAGGATGTGGTACAGGGGAAGTGGTATGCTCAGAAGCAC
GTC
>M00285:128:000000000-BF978:1:2115:13760:20786_1:N:0:46
CAACTACTCAGCCTCTTGATCTCGTTCCTCCTGATCAGACATCAATTAAATCCCTGTTTTTGTGAAGCTTTTGGCTGCCT
GTACTAATATCTATTTATCTAGCTTGGCTTAAATTTCTGAAACCACTCCTATGAAAGATAATTCACCTTGTTGAAGTGTA
ATTTAAAATTTACTGCTAAAATTGCCATTATGGAGCATAATATACATCTGAAGTTATGGAAGCAGCATCAAACATATAAT
TATGCTGCCATTATCTGTGACTCCTTGAACATAATTCTTCCGTTGGATT
>M00285:128:000000000-BF978:1:2115:21809:20790_1:N:0:46
CAGTTTAACCACCATCTTTCCAAAAGTGTACATAGTACTCCAAGTACAACCTCACCAACAACTTGTACAACTGCAACATA
ATACCACAGCTCCTATACTCAGTGCCCTGACTGATGAAGGCCAGCGTGCTAAATGCCTTTTTCACCACACAGTTGACACC
ACCACCCTGACTTGGGAACATGGAGATGATAGGTGACCGA
>M00285:128:000000000-BF978:1:2115:19568:20792_1:N:0:46
CCAATCTTGGTGTCATTTGCAAATTTGCCAACCCATCCCTCCACTCCTTCATCTAAATCAACTATGAATATAACAAGGAG
TAGAGGCCCCAGAGCTGATGCCTGCGAGACTCCACTAGTCAGAGCCCTCCAATCCGAGGGCACTCCCTCCACCATCACCT
TCTGCCTTCTACGGGAAAGCCAATATCTTATCCACACAGCCAATCTCCCCTGGATACCTAGACCTCTGGTTTTCTGAAGA
AGCCTGCCATGAGGAACCTTATCGAACGCCTGACTAAAATCCATATACACTACATCCACC
>M00285:128:000000000-BF978:1:2115:5394:20793_1:N:0:46
TGCCTGCAATAGACAATGAAGCAGATAACTTCAGCCCTAAGTAAGCAAAGGAGGCTAATTCATTAAGTTTACTTGCTTAT
GTTTTTACCTGTTCAAATTTTGTTTCTTAATTTTGCAATTTGTAAATGAATGCATCATTTTAGCTGCAGCCTAGCATTGG
TGCCACAAATCTATACAATTTGTAAAATCATAGACCCATTTGATTGCAATCCTGCAGTTGGCACATATATGTTCGATGTT
GAATATATAAGATTCTTTAGCATAACATCAAAGAAAAAGATGAATTTACAAAGTTCTGA
>M00285:128:000000000-BF978:1:2115:17484:20793_1:N:0:46
CCCATTCAAACGTTTAACTAACACTGCTTGATGCAGTGTTTCAACCCAAAACATTGACAATTCCTTTCTCCCCACAGATC
CTGCTCAACCTGTTGAGTTCCTCTAGCAGATTGCTCCAGATTCCAACATCTGCAGTCCCTTGTGTCTCTAACTAACAATG
CCACCTGACAGAGATGGCAGCCAGTTTGTAACCAGAGCCAAAATGGCAGCAGGCACCATTTAGGTGCATATAATACAGCA
CAGTTGCTTT
>M00285:128:000000000-BF978:1:2115:6519:20795_1:N:0:46
CTCAGCCGAGGTACCAGTTCACACCCGCAATCCCACAGCCCTCCCCCTCCCTTCCTGGACACGCAATCAGTGCACAGGAT
CCCCTCAACTGGAATGGACCATTCCATCCCAGATCCCTCATGAACTGCTGGATCACTCACCGGTTTTCCGCGCTGGGTCC
TGGAGTGGTGGAACCCTGACTGAGCAGCGGCCGTTGTCCTGTTTC
>M00285:128:000000000-BF978:1:2115:13851:20795_1:N:0:46
TGGGGGAATGAATGTTCAGGATGATGGATGAGGTGCCAAACAAGTGGACTTCATTCTCCTGGATGTTGAAATTGTGTTGT
TGGAGCTACTCACTTCTAGGCAAGTGCAGAGTAATCTGTTACGCCGATTAGTGCACAAGAACGGTGGAAATGCTTTGGTG
CGTCGGGCAGTAATCTCTTTTTTTGTGACTGGTCTGGTCCAGTTACATTTCTGGTCAATGGTGACCCTGCTTTCCCCCCC
CCCCCCCCCCCACCCCCATAGCCGACCGACTACCCCACCACCAACCCGCCGACCCCCCCC
>M00285:128:000000000-BF978:1:2115:17828:20800_1:N:0:46
TCCCTCACATCAAGCGCAAGGACTCATTTCTTTCTCATGCCAAACACTTCATTTTTTTCAAACTTGCATACAACTATATG
TATAACTTCTCCAAGTAACCCTTCCTCATTGTAGTACACAGTTCACTTTTGTCACCCCTCATTTCTCAAACACTCCATCT
ATGTAAAGGACCTACTTCCGCTTTCAGCACCACTTCCCCAAATCTCATTCTCTAACAGACATTCTGTAGATAAAAAGTAG
ATAAAATGGACAGCAACTGGGTTTGAAAGCAGAGAGAAAT
>M00285:128:000000000-BF978:1:2115:25419:20804_1:N:0:46
TGTACCGCTGTAGTCTCATTGACAACCCACACTGTCCTCAAGGTGGATGTGCTGGGGATGAGGCCATCATCCATTAAGAT
AAGATATTTACTTATTAGTCACATGTACATCAAAACATACAGTGAAATGTGTTCTTTTGTGTTACTGAGAATGTGTTGGG
CACAGCCTGCAAGTGCCGCCACACTTCCGGCACCAACGTAGCATGCCCACAGCTCCTAACCTGTACATCTTTGGAATG
>M00285:128:000000000-BF978:1:2115:9061:20807_1:N:0:46
CTTATAATGTAGATCCCTGAAGAGGTTTGGACAAAAACTTTTCATGTACATTAAAGAAGCCAGTTGCAATGATATTCCAT
ACATGTTGAATAATGTCTGTACAAACAAGTGAAAAATATCAAATTTTACTTGATGAATTGGAAGGTTATATATTATGCAT
AGCCT
>M00285:128:000000000-BF978:1:2115:21148:20809_1:N:0:46
GCAATGGACTTTGTCAGAAGTTCAGAACCCACTGAGGAAAACAAACTCTGTAGAGAACATTTAAAAATAATAGATTTTTA
AAGCAGAGAGTACATTTTTTTGTTTGAACCTCTGCATCCAAGTGAAATTGACTTTATTCTTCGCAAGTAGCAGAGCACTG
TTGT
>M00285:128:000000000-BF978:1:2115:17970:20810_1:N:0:46
GATCTACACTCTTTCCCTACACGACGCTCTTCCGATCTGAACTACACTCTTTCCCTACACGACGCTCTTCCGATCTGAAC
TACACTCGTTACCTCCACGACCCGCTTCCGAACTAGCCTGCACCCTCTCCCTACAGGTCTCCCTTCACGGCAGATGAGCA
CTAAGTCCTACCGCACACCGCGTCAGCGCAAAGAACTGTAGTGCTAGCGTGTCGGCAGGATATGCGGCCCAACGGCAATG
TGAGTTACGCTACGCACAGATAAGCTCCATTCACGCAAGAAAGGAACATACTTACATG
>M00285:128:000000000-BF978:1:2115:17003:20811_1:N:0:46
CCATGAAATAGTTTAAAACAGTCAACTCTTGTATAACTATTACTGTAGCTTCCTCAAGTGAATCTATAACTGAATCTCAG
TACATTTTAATATGTCAACAATTTTTAAAGATCAAAATTATATCAATCTGCTGTCTGCATTGT
>M00285:128:000000000-BF978:1:2115:14540:20814_1:N:0:46
CACTGCACTAAACACCCACAGGCACGTTTGCATCCACTGTGTGTGACTTGGTGTTTCACAGATGCTGTTGTCGCCACAAC
AGTTGACTAATTTCATGTGTGAATTGTTTAGAGAGGTACATTTATTCAATTTTGGCCATTGCTTAAGTTCTGGTATGAAG
AAATGTTTCCTAAAGACTCTTGGCAGCAAAGAAAA
>M00285:128:000000000-BF978:1:2115:20240:20815_1:N:0:46
TCCTCTAATTCTAAGTGTGTGTCCTCTAGTCCTGGATTCCCCCACCAAGGGAAACAGCTTGACCACATTCACTTTGTCCA
TTCCCTTCAACATCTTATACGTTTCTATTAGGTCCCCTCTCATTCTTCTGTACTCCAACGAGTACAGTCCAAGTGA
>M00285:128:000000000-BF978:1:2115:25334:20817_1:N:0:46
AGCTCCACACAGACAATACTTAAGATGAGGAATGAAGGCAGCTTGCTGGAGTTCTACTAGCTGTGCCACTGTGATATCCA
GGAAGAAGTGATGAGTTGCATTAAATTAAGCATGTGCTTCTATTTTGTAAAGAGAATGGATTTCCTGGTTTCCACAGAAA
TGCAATAAGCCATCATCTCTTTTGCATTGCCCTTTGCTCCC
>M00285:128:000000000-BF978:1:2115:5716:20818_1:N:0:46
TGAGACTAGCAGAGAAGGAGTACTACTCTGAGTAACTGAATAACAAAGGCAAATATCTAACATTCACCAGCAGGCAGATT
TATTTATGCCTAACTATGTTTTTTTATGTGAGAAGCCAGCTATAATTCGCTTATAAATAATTGACTTTTTCCAGTTTATA
CTCTTGAGGGCTGCGAGTT
>M00285:128:000000000-BF978:1:2115:19146:20818_1:N:0:46
GTGCATCAGGCAATAAACTCGACTGTGACTTGAAAAGAACGAATTCCGCCCCTCACAGTTGCAGCAAAATGCGAACAGGC
TCTGTGCAGGCACAGCTACCGATCACAGCCCCAGTCATCCTGTGATCCTTCCTCCCCAGCCGGTTCTTCAACAATGCCAT
GCCCTTCACGTGAGGCACTACCTCTGGCAGTGGATTGCAGTCTCCCTGTTTTTACAAGACTCCTCCTGACATTGATACTT
CATCTATTAGCCATG
>M00285:128:000000000-BF978:1:2115:18894:20819_1:N:0:46
GAAGTGGATGTTTGAAGATCAAAATCTCAAATCGAGCACAAAGCTCTGACCTCCTAGGCGGCAGTGACTCCACCCTCCTG
GGTGCTTTTGAAACTGTCACTAACCATAGTAGGTATTCAAAGCACTGGAGAGATATCACTAATTCAATCTCTGCAAAATC
CTCTGTCCCAAGCAGGAGTCTTCCTACAGAGACTGA
>M00285:128:000000000-BF978:1:2115:10735:20820_1:N:0:46
TTAAAAAAAGTTTTGTGATCACCAATATTAATAGAACTTTTTCCAGACTTGCTTATCTACTTGAGTTTGTTCTCTAGCTT
GCATGGTGGGATTTGAAATCACCTCTGGATCAATGGTCAAGGACTCTAGTTGTTAGTCCAGCAACTATACCACTATGCAG
GGCAACTTATTCACTACAT
>M00285:128:000000000-BF978:1:2115:15633:20821_1:N:0:46
CTATTAGAAAACAGTTGTTATCTATGTATCTCATGGTGCTGAGTCGTTTTGTAACAGTTATTAAACTGCACATCTTAAAG
CTGAGATTTTAATCGCTGATCTGGCAACAGGT
>M00285:128:000000000-BF978:1:2115:22834:20822_1:N:0:46
GACATCTGAGGTGTCCAATTTCTTTTCTAACCAGGGCTTCCCCCAACTGTGATCAAGAGATTTACCTATCATCCCCTTGT
GCCCACTCCACATCCCCTCTTTTGTCCATCTATCACTGCTCAGCTTTTCCCTCCTATATATTGGGCTTCCCCCTTTCCTA
TCTTCACTCCTGAAGAAGGGTCCTGACCCGAAACATTAACTGCCTGCTTTTCTTTGTGGATGCTGCCCGGCCTGCTGAGT
TTCTCCAGCCTCATAGTGTTCTTCATCCAGATTCTAGCGTCTGCAGTCCTTTGTTTCTCT
>M00285:128:000000000-BF978:1:2115:25734:20823_1:N:0:46
GCAGCCGGCATAATAAAAGACCCCTCCCATCCCAGGCATTCTCTCTTCTCCCCCCTCCCATCGGGCAGAAGATACAAAAG
CCTGAAAGCACGCACCTCCAGGCTCAAGGACAACTTTTGTCCCGCTGGTGTAAGACTATTGAGTGGACCTCTCATACACT
AAAAATGAACACTTGATCTCCCAGTCTATCTCATTGTGGCCTTTGCACCTTATTGTCTGCCTGCATTGTACTTTCTCTGT
AACTGTCACAGATCGGAACGCACACGTCTGAACTCCAGTCACTCCGCGAAAACTCGTCTG
>M00285:128:000000000-BF978:1:2115:7309:20823_1:N:0:46
GACCCTTTGCCTAACAAATGGGAAATCTTAGATTTTATTGGACTTTTTATAATGCTTGAAAGGAAAGACATTTTCTTGGT
GTCTTGTTCAAATTTCACTCAGCAAAATTGTTAAAATAATTAACTTATAATTAACTATTAGTCTGAGAGGTAAAATCATC
ATCAGTGCTTTGTGATATCCTGCAAGAGGTTGTACCTGTGCTGGGATATTCAGTGGATTCTGATCATTGTGCAAAATTCT
GACTAAATGTGAAATAGATACAGGAATCTAACTTATAAGTAAAATTTACATACAAAATAC
>M00285:128:000000000-BF978:1:2115:16675:20825_1:N:0:46
GATCTACACTCTTTCCCTACACGACGCTCTTCCGATCTCGACTACACTCTTTCCCTCCACGACTCGCTTCCGAACAAGAC
TACACGCTTTGCCTATACGGCGCCCTTCCAACCACGACTGGAAGAGCGCCGTGTAGGGACCAGGTGCCAACAACGTCAGC
ACGAAGATCATCAGATCCAACAACAGAGAGCACTCGAAACATAAAGACGGCTATAGGGTGAAAAGATGATATCACGACGT
GCGATATGCACAGCGTCCATGAGAAGTCAACGATAGTGTGTCAACTAGGTAGTAAGAG
>M00285:128:000000000-BF978:1:2115:16822:20825_1:N:0:46
GAGGGTTAGAGGGAAATGGGTCAAATTGGACTAGCTTAGCTGGGCGTCTTAGTAGGTATGGACCAGTTGGGCCGAAGGGC
CCGTTTCCATGCTGTATGACTCCATCTCATTTCCCTGTTAGAAGATCGTGGAAGAAGTCCCACTTCCGAGAACCGGGCTC
AGAGCCATGGGCTGATAGTACTGT
>M00285:128:000000000-BF978:1:2115:23127:20826_1:N:0:46
CTAATGCCAAGAATTGCTTTGATGAATAAATGTGCATGATGTGTAATTCTGCTTCCAATTTAACCATGAAAAGTCACGGA
AGTTTAAAAGGCTGGACGTAATTGGTAAATTCCTTTCTCATCCCACTGAACACAGCAACTAGGAAAAAGATGTCTTTGAA
ATTTAAAAAAAAGAATGAACAGAGACTTTGGATTTAGTTTGTGAAATTATCAATGCTAAATTCAAATAGAAGTTTATTGT
CAAATGCTCAAGTAAAAATCTGCACAGATGAAATGAAAAACTTTCAACAGCAGATCGTA
>M00285:128:000000000-BF978:1:2115:22462:20827_1:N:0:46
AAGAGATATTCAAGAAAAAGGTAAAGATATAGAGTTTATTGTTGGAAAAGTCCAAGCTAAACAAAGTGAAACTGCTGATA
AGGTATTTAGAGATCTTAATCCTTCTCTCCAAAAAATTCTTTCCGAACTAATTGCCGCTAAAGAAGTTAAGTTGCTTCTT
GGAAGAGAGAATGTGTTGTTTGCTGACACTGCTTTAGATCTTACAGATGATGTAACATCAATGCTTGATGTGGCTGCAGC
GAATGGCGAAGACACCAACTAAGTTTGTCTGGGCCATCGTATAGCCTTAAAGACTTAGCT
>M00285:128:000000000-BF978:1:2115:8493:20828_1:N:0:46
GACTTTATCCATGGTAATCCAAAAATTGCAGTAATAGGGTGAGGTTGTAAATCGATCTTCAATACATCTGAAATAATATT
AAAAATGTCTTTACAATATTTTTCCAAATATGTGACAAAGAAGCCACGTTCGATTTACATCTGTCACATACAGGGTTTAT
ATGGTCATAAAAACGAGCTAGCTTATCTTTGGACATATAGGCCCTGTGCACAACTTTAAACTGTATCAGTGAGTGTCTGG
CACACATTGAGGATGTATTAACTAAATGAAGAATTTTCTTCCAAGTCTCTATAGATAT
>M00285:128:000000000-BF978:1:2115:18988:20830_1:N:0:46
CTGAGAACTGGCTAACCACAGGGTCGTGTGCTCAGTCCGCTCCTGTTCACCTTGTTGACTCACGACTGTGAGGCCAGATC
CAGCTCCAAACGCATTGTTAAAGTTGCCGATGACACGGCAGTGGTGGCTCTTGTCACGAATGACGATGAGTCGGACTACA
GAGAGGAGGTGAGACAACTCACCGTGTGGTGCTATGACAACAACCTCTTCTTGAATGTGGATAAAACCAAGGAGATTATA
>M00285:128:000000000-BF978:1:2115:14228:20832_1:N:0:46
CAGATGCAGGAATCTGGAGCAAAAACAAAACATTGCTGGAGGAACTCAATGGGTCAGGCAGCATCCGTGGAGGGAAATGT
AGCTCCAGATGAAGTGTCACAACACGAAACGTCAACTGTCCATTTCCCTTCACAGATGCTGGCTGACCCAC
>M00285:128:000000000-BF978:1:2115:19422:20832_1:N:0:46
TCCCACCAAGCACCCAGTTACACTAATCCTATACTAACCCATTTTATCCTCTCCATATTCCCATCAACACTAACCCCCCA
GATTCTACTGATCATCTCTGGTAGGGATAACTTTGC
>M00285:128:000000000-BF978:1:2115:25810:20833_1:N:0:46
AGGACTGACATATCAGTGATAGTGTGGGAGGGGGATTTGAAGTGACTGGTATCAGGGAGATGCAGATTGTGGTTATAGAC
AGAGCGCAGGTGTTCTGCGAAATGGTCACCTAGTCTACATTTGGTCTCGCCAGTAGGGAGGAGGCTACATTTGGAGCACC
GAATGCAGTAGATGATAGTAAGGGAGGTGCAGGTGAATCTCTGTCTCACCTAAAAGAAATGGTTGAGTCCCTGGATGCAG
GTGGTACAGGGGCAGGTGTTGCACCTATGACAGGGGAAGTGGAAAGTTCCTGAGGTGGG
>M00285:128:000000000-BF978:1:2115:22572:20835_1:N:0:46
TCTTCTGTATTTGTCCCAGTGCGGTTAGTGACTGTTACAGGTTTTCAGTAACTGTCAGTTTTGCTTCATTGGCTGAACTG
GGGCCTTCAGTGAGTGCCAGAAGTTTCCATCCCTCTGCTGAGAGCGTCACTGATGACCAGCAGCATCTGGTCCTGTCTGC
TGCGAGGCTCAGTGGGTGCCCACAGCCCTT
>M00285:128:000000000-BF978:1:2115:18134:20837_1:N:0:46
TCTAACCCTAACCCTCTAACCCTAACCCTCTAACCCTAACCCTCTAACCCTAACCCTCTAACCCTAACCCTCTAACCCTA
ACCCTCCAACCCTAAGCCTCAAACACTAACCCTCAAACCCTAACCCCCCAACCCTAACCCTCAAACCCTAACCCTCTCAC
CCTAACCCTCAAGCACTAACCCTCAAACCCTAGCGCTACACCCCCAACACACAAAACCTACCCCACTAGACATAAACAGA
TAACATTAAGAGACTAAACCCACCCTCAGAACCTGATCACATCAATAGCGAAGTTCACAC
>M00285:128:000000000-BF978:1:2115:10868:20837_1:N:0:46
ATTAAAGTAGAAAAACAAAAATAAATTTACTCATAAGTGAGGTGGACTATATGAAGAATCCTACAACATTTCTAAGTGGT
CTTGTAACAATATAATTAAAAGGGAAAGAACTGGATAAAATAAAAATATTAAACAGTGTGGAGAAGAAAAATGCTGAACC
TTATTTTAAATTGATAAGATAAGATTTCTTTATTAGTCACATGTACACTAAAACACACAGTGAAATGCATATTTTGC
>M00285:128:000000000-BF978:1:2115:9699:20838_1:N:0:46
GTGACACTTTACTCTGTATTCTGTTATTGTTTTTACCTCAATGCACTGTGTAATGAATTGATCTGTATGAACAGTATGCA
AGACAAGTTTTTCACTGTACTTCAGTACAAGTGACAATAATAAACCAATTCCAATGTCTTCTTTTTGCTTTCCTAATTTC
CCTCTGTCGGATCCGGTTATTTTCAAATCCACAGGTACTTTCAGGAGTCCAGGAATGAGTTGAAGACAGCTTAGTGCTTC
ATAAAGTTTTATTGAAAAGTTTAAAACAAAGGAACAGTCACAGAGCACATGGAATGAGCT
>M00285:128:000000000-BF978:1:2115:21577:20838_1:N:0:46
NNNNNNNNNNNNNNNNNNNNNNNNNNNNNNNNNNN
>M00285:128:000000000-BF978:1:2115:23189:20840_1:N:0:46
GCTAAGGGGTGCTCTCAATGTGTCATGAAAATGCGTTGCTGTGAGGCCCAAACCCTGAGAGCAGTTCAATCAGGAGAGAC
TAATAAGAGGAACAAAAGAGGAACAGGAATTA
>M00285:128:000000000-BF978:1:2115:4091:20841_1:N:0:46
GGATGGGTTATCGCTTTAACACATCTCTGCTTCGCACACAAGTTTGTAAATAGCATGCAGTAACTGTACCACTATACACA
AAGAACCAAAAGAAACTGCTAAGAGTCCCCTGCCCATTGCTACTTAGGCACATAGTAGAATTTCTAAGTCAATAAAACTT
AAATCTTTTCATAACTCTGATTTTCTATTCTTAATCCTTACACAATGCTTTAGAAATCAAAGAAGACCTACATACTGTAA
GACTTAAAGCAAACTGCTGTACTATGAAGTGAAGTAAGCAGTACAAGGTTCTCATTTTAT
>M00285:128:000000000-BF978:1:2115:15933:20843_1:N:0:46
GATCTACACTCTTTCCCTACACGACGCTCTTCCGATCTGGACTACACTCTTTCCCTACACGACGCTCTTCCGAACAGCTT
ATCAAGTGTTTCCTATACCGCCCGCGAGCAGATCGATCTACGCGCCGATCCTTCAAGATCCCCGGGAAGATTTGTATTAC
ACCTCTGCTGCCGCTCCTGCAGGTTCTCCAGGCAAATCAGAGGGCTCAAGAGCAGTACAACCAAATCGCGACGGGCGACA
AACCGAACGGACTATCCCCAGACACGACGCGTTCATCCTCGAAGTCTAGCACACTCGCG
>M00285:128:000000000-BF978:1:2115:20581:20844_1:N:0:46
ATCGTAGACAATGACAACATTCACTGTCCATCGCTATTTAACCATTTCTGAAACCATTAAGATCTAATTACATCGGTGAA
AGTAAAGGCATACATCGGCTAGTCCTGGTGAGGATGGTAAATTTTCTGAAGAAATTCTTTCCTGTAAACCAGATGGGATT
TTACAACAGTCCTGTGGTTTCATGGTTACCTTCACTGACACTAGTGTTTTATTTAAGTAATTGGAATTCGCTTGCACTGG
TGGGATTTGAGCTCGTGAC
>M00285:128:000000000-BF978:1:2115:20164:20846_1:N:0:46
CCAGCTGGTTTGCGATGGGTACGATCGGACCAGTCAGTTCCCCTGTCCCCAAAGTGCTCACGTCCGGCGAAGACTTGTGG
TGCGGTCAGTTACAGAGGGGTAGTGTTAGGATTGGAGGGATGCTATGACCTTGGAATCCCCCTTAGCGTCATTGGGCTAT
GGATTCCTGAGTACTCTCTCTCTGGGGAGTTCGGCAGGAACTGTAGCTGCA
>M00285:128:000000000-BF978:1:2115:13924:20848_1:N:0:46
GCTCACGTCTGTATTACATGAGGCAATTGAAGTTGCAATAGCAGCCATCATACACTATACATTGCTTGGTTCTGCAAATG
ATCTAATGCATATGGCTACCACTACCATACCAGAAAGGATCGGATCCAAGCCCTGCACAAATATCTATACCAGTTTATGC
AATACATTTTTATGCTCATTTGACACTGATTGGAAACTTACATGTAGGCTTCCAACACACTAAACATTGCTTACTAATCA
GTCCCTCATAGTCTGCCACATTGTAGGTCTCAACAACGTTGTCTGCAACAGAATTCCAGT
>M00285:128:000000000-BF978:1:2115:13369:20848_1:N:0:46
ATGTTTGCCATGGTTACACAAAGGTCGTACATTTTTATTGAGTTCTCCACTCTAACTTCAGCAACTCACTCCTCATGCTG
ACACAAATCGATGTATTTAAGTTTCAAAATCTAGGTTTGAATGACAAT
>M00285:128:000000000-BF978:1:2115:12780:20848_1:N:0:46
GAAATTCACCCTCAGTCAGTGTAGATGTGGCTGCTTATTCTGTTCCAGAAGCGAAGTGTACTGTACAGCCACTTCTATCT
TTTTCATAGGCAGTCCCTAGGGATCAATGATGTCTTGCATCTACTCTAGTTTTGTGGGTTCTGAGGTGACTAACGAGGCC
AGTGTGAGAGCTACAGCCTCTTCCATTTTAGGGGCTG
>M00285:128:000000000-BF978:1:2115:5382:20851_1:N:0:46
TTTATTCTGTTGTAAAAAATTTTAGTTATATGATTATATTTTTCTTTTTTTTAAAAGTACACATTTTCGAGGAACCTGGG
AGAGGTGATGTTTCCGATTAAACATGCGTACTCCACTGTGCTTAAATATAGCTTGAGTGTGTTGACAGATTGGCTGTAGG
GTGTGGGAGGAAAAAGAAGGGGAATGGATTGGGTAGAAGCCAAGCAATGTAAGATCTGGAAAGAACATTCTTGCCAGAAG
GATTTGGACCTGTATTCACTGGAATTGAGAAGGATGAGAGTGGATCTTGTTGAAACCTCC
>M00285:128:000000000-BF978:1:2115:22352:20852_1:N:0:46
GAGATCCCAATGATCAACAAATCTGAAACCCTGTCCCCTGCACCAACTCCTCAGCCAAGTATTCATCTGCCAAATCATCC
TATTCTTACCGTCACTGACACATGGCACAGGCAGTAATCCAGAGATTACTACCCTTGAGGTCTTGCTTTTCAGCTTCCTA
ACTAGCTCCCGATATTGTCTCTTCAGGACCTCATCTTTTTCCCTACATATGTCATTGGTACCAATATGCACCACAACCTC
T
>M00285:128:000000000-BF978:1:2115:4410:20853_1:N:0:46
GAAATGTGGAAGAAAGTGAACACTGAAATTACTCAGCAGATCTCAGGATCCTCTGTAGAGTCAATGTGGGTGGAAGTTAG
GAACAAGAAATGAGCATTCTATAGGCTCCCTGGTAGCAGCAGGTCTACTGAGGAGCAGATTGGGAGGCAGTTTTTGGAAA
GATGCAAAA
>M00285:128:000000000-BF978:1:2115:21379:20854_1:N:0:46
CCCTTTCTCAGGCCAACTGAAGATGGACACTTAAAATATCTTCACCATCATGGGCAAACATAGTGGTGCCAAATCATTAT
TCATTGGGAAGGTGCATCTGAGACTTTCAAAGATACAGTCAGCCATCAAAAGTCTTTTTCTAATCTAACTTTCAATCGTA
TTGAAGGTAATG
>M00285:128:000000000-BF978:1:2115:18844:20855_1:N:0:46
CCAAGCTCCTTCAGAGATGTGGCATTTGAATGACTTATGTCCACATTCACTTTTTTGGACTTTTCTTGCTCTTCCATCAA
CAATTGCTCCAGTTTCCTTACAAAGTTAGATGCTCCCCTTAGATTTTTGACATACGCTTCATTAAGAAGAAAACAAGATC
TATGTTCCAATAGTT
>M00285:128:000000000-BF978:1:2115:5861:20857_1:N:0:46
TTGAAACCAATGGGGATTAAGTTAGTCCAGACAGCAGAGTTTAAAATGATTCCCTGCCTGACGCGCTGAAGGGTATTGTT
TAGAGAATCCTTGCTATAATTAGATTGGTGGGAAGGGAAACCATTTTGTTGTATTAAGGTCTCTCTGTACATCTTAGCAA
TAAATCCCATCACTTCCAGCCAAAGTGTGGAATGGGCAGTAAAGCCACTATCTATATAACTGAAAGTTGTGCATCTATGT
CTATAGTGCATGAGAAGCATTTGTATCATAGCAAGCTATTTTAACTCTCTTTATCCTCTT
>M00285:128:000000000-BF978:1:2115:6386:20861_1:N:0:46
CGCAAATCTTTTCTTACACCCTCTCCCGCTTAATGACTGGGCACAATCCTCCAAGAGCAGACTCACCAATGTCTTTTACA
GTTGTAACATTATGTCCCATTTTATACAGCCTTAACTCATGGGCATGACCCACTGCCCCACTGTTAACATAGCAAAACAT
AGACTAAGAAAACTGTGATCTTCTACTAAACCATAGAACCATAAAACAATACAGCACAATACAAGCCCTTCAGCCTGCCA
CATTAACCCATTTGTACTCATGCCATCACCGATACTCCCTTCATTCTACCCATCCACACC
>M00285:128:000000000-BF978:1:2115:10762:20861_1:N:0:46
TCCTATTTGGCTAACACAGCGTTTTATAAGGTAAATCCATTGATATGCCAATTTCTACACAAAACATAGATTACCTACAT
GAAAACATTTTAAGCGTATGTATTTCATGGTACTTAGTCGTTTGGTAACAGTTATTTAACTCTACGTCTTACCTCTGAAC
AGCTAATCTCTGAAAAAACAATAGATTTCCTATTTGGCTGAAACAGCGTTTTTTTCAGCTAAAACCATTCAATTGCCACT
TTCTTCACAAAACGCATTGAGTACCTACATGAATACCGTTGTAGTGTATGTATTTCATGG
>M00285:128:000000000-BF978:1:2115:26441:20862_1:N:0:46
ATTCCTGGGCTTTAACATATCAGATGAACTGTCCTGGGCCCGGCACATAGATACAAAAATAAGAAAAGTGTGCCAGCATC
TTTATTTTCTTAGAACGTCAAGGTTCTGCTCACCGCCAAACATTGTAACAAACTTCTAAAGATGTACGGTTGAAAGCATC
CTGACAGGTTGCATCATGGTCTGGTGTGGCAATTTCAATGCGCAAGAACACAAGAAGCTGATGTAGTGGACTCTGTCCAA
TACATCACGGGAACATCCCTCCCCTCCATTGGTACTATC
>M00285:128:000000000-BF978:1:2115:19337:20862_1:N:0:46
GATCTACACTCTTTCCCTACACGACGCTCTTCCGATCTGAACTACACTCTTTCCCTCCACGACTCTCTTCCGATCAGAAC
TACACTCTTTACCTACTCAACGCCCTTCATAAACTCTGAAAAAATCTCCCTCTTTTAGCCCTTCTTCAAAATAATTTAAA
CTCTTTCATACCTGCTTTTATTTTTAATTACTTATGTAGACATCAGCATATTTAACACTACCTAAGCATTACAAAAATAC
AGACGTTTCTATACCTTCCACACAACCTTGTTCTGTAAAGGTTATTTTACTATTACCATG
>M00285:128:000000000-BF978:1:2115:14122:20863_1:N:0:46
ACCTGTTATAAATTTAGCAGCAGGATACTGCTACAGCTATTGAGGATTCACATGGATAATGGGTAATTACAAGTTCCATG
TATATTCCAAAATTTGCCTCATTTACTAAACTTATAACAAAATAAATGAAGACATTTATGTTGTCAAAGTGATCCCAAGA
CTAACATCTTAAATCAAACTTTTCTTAAGTTTGCTGCCAGCCATTATATGTTCTATGCACGAGCATGTATTACATCATTT
GTATGTGTACAATAAAATAAACTGACCTTAATATTGACCACATCGAGCAGAAAAATC
>M00285:128:000000000-BF978:1:2115:4350:20864_1:N:0:46
GATCAGCTGTGGTTGCATTCCTGCCTGTGATACAGAAGGTTGTGGGTTTACTTCAGAGACTTGAGCAAACAAAATACAAG
GTTGGTGCTCCCAACAGGGACATGGTCAGCCCAGTACATCACAGACACATCCCTCCCCACCGTCGGGGGTATCTACA
>M00285:128:000000000-BF978:1:2115:9190:20864_1:N:0:46
TGGAGCAAAGGAATAACCAAAATAAAGACAAGATTCACCTACTTTATCAAGTTAGTCTACAACATGTTCAAAAAAATGGA
ACAAGAACCTCAGACCATGGAAACCATAGATGTTGCCCACTTCTC
>M00285:128:000000000-BF978:1:2115:20979:20866_1:N:0:46
GGTTTCAAATCCCTCTGCGACCTCTCCTCCTCCAAATCTCTGAAATCTTTAGTCCTATGACCTTCTTGATCATCGCTGAA
TTTAATGTCTACGCCATTGATCACCTTGTCTTCAGCCGCCAAGACCATGGCTCTGGAATTCCCTCCTTACGTGTTTTGAC
AGCGGTTCTTAAGACTTACTTCTTTCAGCAAAATTTTAATCAACTGCCTTCATATCCCTGAATGTGTTAGTGTCAAATAT
TGATTGATAACAGCCCTGCAAAGCATATTGATCTGTAAGGTGCCACATAAATGTACGTTG
>M00285:128:000000000-BF978:1:2115:22135:20866_1:N:0:46
GATCTACACTCTTTCCCTACACGACGCTCTTCCGATCTGGACTACACTCTTTCCCTACACGACGCGATTCCGATCTGAAC
TACACTCTTTCCCTACACGACGCTCTAACGAACCGAACCCCACAAACCACTTACAAGAATCACATGTGCTCGTCCACAAA
AGTTATACCACACCCGCGATCGTGCTTGCTATGGCTGGATAAGAATTAGGAACAAACGACAAGTGAGTTAACTCATCGGT
TGCATGTTGACTATGTATCATACTAGCTGGATATCAGTGCGTAGTTGTCATCGTCGCTTG
>M00285:128:000000000-BF978:1:2115:13675:20868_1:N:0:46
GAACAGAAATAAGCTAACCTTTCGTGATAGCAACCCTTCCTCGAAACTGGGAGGAGAGTGGAGAGCTTACAGTTTACGAA
GCTGAAGTAATGGGTGGGGGTGGTGTGAGGTGTTGAATTTCCTACATGGAGATAACTTAAGATAGATCAGGTGGTAAGGA
GCATGAGTACTGACCGTCAGCAATATATTATAAATAAATGGAGTGAGAAAGGGACAGACATGATAATGCGAAATGATGAG
AGAGTAGTTTATTTTT
>M00285:128:000000000-BF978:1:2115:10639:20868_1:N:0:46
GCTGCCTTACATTATTGGAAATCTGAAGTTTGAACAGATAGCTGGATACATTCTGGTCAGGCATCACCATGGATTTTCTT
TGGCTTGGGATGGTAGTTCTGGAGCCTACATAAAGATGAGCATAGAGTATGTTTGGAAACTATGTGGACTTTGTGGCAAC
TTCAATGGAAATATGCGTGATGACTTGTACACCAGCTATGGTAAGTGATTCGAAACATTAGAGACGATAATATGATAATC
TGATTTAGTTTTGCAAAATATAATCTTGCACAAAAATTAGGTTTCTCAACATAGATAT
>M00285:128:000000000-BF978:1:2115:18668:20868_1:N:0:46
GGTTGTAGTGGGGGATTTCAACTTCCCCCATGTCGATTGTAAAGTGCCCAGTGCTGTAGGGGCTGAAGGGGAAGACTTTG
TTCACTG
>M00285:128:000000000-BF978:1:2115:22256:20869_1:N:0:46
AATTAAGAACTCTTGAGCCTGATAAGTAAAGATGATATTTTGTTTATCCAGTTCTGGGATGAGTGACAACTTGAAATGAT
TGACCTGAACTGGGCACTGAGGTTTTGATTTATCTATCAACTTAGAGGGAAGTACGTT
>M00285:128:000000000-BF978:1:2115:19718:20869_1:N:0:46
NNNNNNNNNNNNNNNNNNNNNNNNNNNNNNNNNNN
>M00285:128:000000000-BF978:1:2115:20038:20873_1:N:0:46
GCCTAACAAAACGCTGGATTTAGCTTACAAAACGCTGTTTTAGCCAAATTGGAAATCTGTTGTTATATCAGTGATTAACT
TTTAAGGGAAAGAGATACAGTCGAATAACTGTTTCCAAACGACTCAGCACCTTGAAATACATAGACCAGAGTGGTTTTCC
AATAGTTACTTCGTGGGTTTAGTGTAGAAATTGGTAAATCAATGCATTTAGTTTTAAATCGCCGTTTTCGCCAAATATGA
AATCTGTTGCTATATCAGTTTTTAATATTAAGGGTTAATAGATTCAGTCGAATAACTGTT
>M00285:128:000000000-BF978:1:2115:26192:20874_1:N:0:46
GAGAAAAATATAAGATGTGACTAGCATATGCAGTTTGGTTGTTATCAGTTCTTCCCTGTCATTCTTTTTATCCTATTAGG
AGAATAATAGGCAACCCCACACTCTTCCTTTCTACAAAGTTAGCCTTTTTTTGTAGAATGTGAAGCAATTAATTAGCAAC
AATAATTAGGTCTACTGTGGTAAATACATTAATGGCTATACCACTATATGCAAAAGGAACCACTCTTCATGCAAAATATT
TCCTGTATTAGTTGATAATGCTCCAGTCCTACCTACTTC
>M00285:128:000000000-BF978:1:2115:8112:20876_1:N:0:46
AACCAAGATTTGTATTATAATAGGGTTACATCTTTGAACAGTACAGATAAATTTAAAGGTTTTGCTGATTATCATTTATA
ACTCTTGTTCATGTATCTGACCATCAACAAAATAAAGATGTG
>M00285:128:000000000-BF978:1:2115:14100:20876_1:N:0:46
TTCCCACTGGCCCCCAAGGACAGAGTTCCAAAGATTCCCAACCGTCTGGGTGAAGAGCTGCAAGTTCCTGGGTCTAAATA
ACACCAGCAATTTGGCCTGTACCAGCCACATTGCCACTACGGCCAAGAAAGCACACCAGCACCTTTACTTCCTCACAAGA
CTAAGGAAATTCAGGATGTGCCTGGTGACTCCTACCAATTTTTATAGAAGCACCATAGAACGCATCCTATCTGGATGCAT
CACAGCTCGGTATGGCAACTGCTCTGCCCAAGACCGCAAAAAATTGCAGATGGTTGTGG
>M00285:128:000000000-BF978:1:2115:20961:20876_1:N:0:46
GTTTAACCTTTTAAAGTTAAAACTAATTAAATCAATCACTGGATTTACTTTAGAGTTATTTACATGTGGGTAATAAAAAG
GGTAATAAACAAGCCATACTGGAATGTAGACTCAAATTAAACGGTGACATTTCCGATGAGGTAACGAAGCAACAGA
>M00285:128:000000000-BF978:1:2115:21844:20877_1:N:0:46
CTGCTCCTCCAGAGTTTCCGCTGTCGTCCGATCTCAAAGCTGCAACTTGTCAATCGACTGGTAGAATCTCCAGATGTGTG
ACTGCAGCAGAATCCGTGGGCCCGGTACAACACTGCCATGAGTGCCATCTTTTACGATGCATTTAACAGTGTT
>M00285:128:000000000-BF978:1:2115:8446:20879_1:N:0:46
CCACTTTGGGAGCAGGAACAGGAAGACGGAATAATATCTGAATGTGTGGAGCTAGGTAAAGGATAAATACAAAGGGATCT
AGGAGTCCTTGTTCATCAGGCACTGAATGCGAATGAACAAGTACAGCAGGTAGTGATGAAGGCAAATGGAACGTTGGCCT
GTATTCCAAGGGCAATTGAGTACAAAAGAAAAGAGATTCTTTTGCATTTGTACAGGGCCCTGGTGA
>M00285:128:000000000-BF978:1:2115:11676:20880_1:N:0:46
CAAAAAGAAATTGAAAGCAAAGTACTGAGGTGGCTGGGAGGAGCCTTGAGCAAAATAATCTCCCACTTTCATGGGAAAAC
TAGTTCAATAACCTTTCAATAACTCATAAAAAAGTTCAATAACTCGTAAAACATTTGAACAATCAGAAAATTACCACCCC
GTGAATCTACTCTCTGACATCAGCAAAGTTATGGTAGGGGTAATCGACGGTGTTATCAAGCCGCAGTTGTTTGGCAGCAA
CCTGCTCACAGAAGGTCAGTTTGGGTTCTGTCAGAGTCACTCAGCTCCTGACCGT
>M00285:128:000000000-BF978:1:2115:5976:20881_1:N:0:46
AATATAAACACAATAAAAAGTTTAAACACAGAAATTTTGCTAATATTTTGTAATATAAATTAAATTATTATAAATTAGGG
ACTACAATATATCATATATTATCTTAAATAAAACTACTTGTCCTCTGGGCACCATGTGCAATGCAATAAATGATCTACTA
ACATACAAGTTTTCTAGTGGCTACTCACTAGCGCTCTTGATCTCTCAGTAATACATTTTTTTTTCCTCTCAACCCTTGTA
TCCAGCCTTTTTAATTTTTGCCAAATGGCTCCAGTCATAATAGGAATTTTTATTTTAAAC
>M00285:128:000000000-BF978:1:2115:20004:20883_1:N:0:46
TGAAACACTAGTTTTGTGTTAAAACTACAAATCTAATTGAACACTCAGGCAAATAGCATGCCAGATTACATCCTCAAAGA
TTCAACAGAATCCCAGTGTGTTTATTAGCATTCCTTCTTGTTTGTATGCCGTCATGAACTTGTAGATGATGAATGCACAG
TACTAGGCCACCGAAGTT
>M00285:128:000000000-BF978:1:2115:10745:20886_1:N:0:46
NNNNNNNNNNNNNNNNNNNNNNNNNNNNNNNNNNN
>M00285:128:000000000-BF978:1:2115:6858:20888_1:N:0:46
GGGAACTAGAGGAGAAGGAGTTCTGATACGATGAGAGAGTGGATGCCTATCGAGGGTGCCAAATGTGGATTTGAGCAGTT
GATGGGGATTATTCAATTACAGTACCACAAACCGTGCAAAGGTGTCTAGAATA
>M00285:128:000000000-BF978:1:2115:20388:20888_1:N:0:46
TCCATGAGTATTGTGATGAAACTGGCAAATGAATGGTTTAATCTTATAAAACACTGTTTTAGCCTAATAACAAATTTGGT
GATATAACAGATTACCTTTTCAGGGGTAAGAGGTACACTTAAATAAATGTTACCAAACGACTCAGCAGCATGAAATACAT
ACACCTGAACTGCGTTCCTGTTGATACTCCATGAGTTTTGTGAAGAAACTGGCAAATGAATG
>M00285:128:000000000-BF978:1:2115:12886:20888_1:N:0:46
TGCACCTTCACCCCAAGGTCCCGTCAGTCTATAACAGTGTCCAGGGCCCTAGCATTTACTGTGTAAGTCCTACCCTCGGA
TCTCCCTCTCTCTCTCTGTCGCTCTCTTTCTCGCTCCTTCTCTCTCTCTCTCTCTTTATCTACCTCTCTTCTTTGCTCGG
TCGCACTCCTGTGCCTTTGTGGATCTCTATCGATTCCTCCCCAGCTTTCTCGATCTGGATCCCTCACTATATCTCTCTCC
CAGTGTCAGTTTTTCTGAAA
>M00285:128:000000000-BF978:1:2115:22188:20889_1:N:0:46
TTTGAAGTTAATGTGCTGTAGACCTATGACTATGGTCAATTATTGTGTATTTTTCTGTGTACTGTACAGTGTAAGGAAAA
CCTGTCAAGCGCATCATCCCTTAATTTAGCTCAATGAACTGCTACAACTTTAGCAAAAGAGCATTGCCAATGTTCTTCAT
GCTATCTGTTTGGTGTTTAAACCCACCCAAATTATAGCAGAAGATGAGTAGACTCCCAAGGATATATCTAGAATTACTTA
TTTCCAGTTTTGC
>M00285:128:000000000-BF978:1:2115:5675:20890_1:N:0:46
CAGCACTGATTTGTCAGAGAAGATACAGAAAGTTGTTCGTGGAACAAAGGGAATTTCTCTGTTAGGGTAAAATAATGTGG
CCAATAAGGGGCAGATAAGCTCCCTTGTCTGCGTAATTTGTTGCAAATGCTATGAAATCTTCACCACTGGGCTATGTCCA
GCAAGTCTAACCATACAAATGAAAGAAGAAATAAAAAGGGGATTGCAAGTAAAAATGGCCAGTCCTGATACAAACAGAAG
AAGGAGTAAATTATCTCAAGTCATAAAAATGGAAAATGCCGGGAAAGCAATATCAGCAA
>M00285:128:000000000-BF978:1:2115:13366:20891_1:N:0:46
TTACCAGGATTCTGGTTCTTATGCTCACTTTAAACTGACTGGGGCCTCATTTCCCACACTCCCTTTAAACTCACCAGGGC
TCCATTTCCCATGTTCCCTTCAACCGTATCATGTCCCCTGGGAAAAAAATTATAATACTGTTGAACATCTAAAAGAAGTG
CATTAAAGGTGTTCTGGTGTATTAATGGGTATAACATTGTATAGTCTGGAAAATCTGCAAGCAGCAGTATTTAGCTCCCA
TTCCCGATCTCCCTTAAGCTATCATGTCAAACGTCTACATGTCTGTCTTTAATGGTAGA
>M00285:128:000000000-BF978:1:2115:19516:20892_1:N:0:46
ACTTGTGGAAGCAGTAGTACAGGAGAGTGATGAATTAATGTTGTACCACGACAAGGGAGATTCCTATTTAATGCAACATC
ATGTACTCACTGCAGCTCCTTTATATGTAATTTTAAATTAGGACTTGCATTTAAATTGTGCCTTTCATAATCTCCAGATG
TATCAAAT
>M00285:128:000000000-BF978:1:2115:22690:20893_1:N:0:46
AACATTGGAGCCGCATGGACTTTGGTCTGCTGGTACAACACGTCTCCCAGAACCTCAACATTACATCTCCCAGCCCCAGC
CTCACCCCGCACCCCCGCAGTCCTGCATTCTTTGGGCCCACAGTCCAACAACCACCTCCGGCCCCACAGTCCGA
>M00285:128:000000000-BF978:1:2115:16972:20895_1:N:0:46
CCACCACACTGCCCTCATCAAGCTTCCTCGTCACCTCCTCAAAGAATTCTATCAGGCTCATAAGGCAAGATCTTCCCTTC
ACAAAGCCATGCTGACTGTCCCTAATCAGTCTGTAACTCTCCAGGTGTTCATAGATCCTATCCCTCAGAATCCTTTCTAA
CAGCTTACCCACGACAGACGTGAGACTCACCAGTCTGTAATTTCCCGGACTATCCCTACTACCTTTCTGAAACAAGGGAA
CAACATCCACTACCCACCAATCCTCTGGCACCATCCCCGTGGACAACGAGGTCTCAA
>M00285:128:000000000-BF978:1:2115:15259:20897_1:N:0:46
AAAGTGCAAATGCAGTGGACAAGGAATGCATTGAAGAGTGCACAGGAGCTGGCCCTTCAGCCCACCATGCCCGCCTCAAC
CATGATGCTGGTCTAACTAATCCCATCTGCACATTGTTTTTATCTCTGTAATTCTCTGCCTGTGGCATATGTCTGTCTAA
ATGCATTTTAAATGTTGCTCACATATTTGCTTCTACCACCTCCTATGGCAGCATGTTTCAGGCACCAATCACTCTTGTTT
TGTTTTTTTTTAAATTAATTTCCCTCGCACATCTTTAAACTTTTTCTCCTCTCACCTTA
>M00285:128:000000000-BF978:1:2115:24571:20899_1:N:0:46
AAGGGTAACACAGGTACATGTATCCAGATGTAGAATCATTTGGATGCAGATAAGAAAAAGCAAGGGAAAGAAAAGACTGG
TATCAGTAAATTTTCAGTCCCTAACCTGTACTGTAGGAAGAATGTAAACCAGGAATCTTTCAAAGGGAACTGCTATAATT
GTGGACAAATTTAATATTTGCAAAAAGAAGACCATTCAAGTTGGTGAAGCATGGAGTCTATTCAGGACTGTTGTGGAGCC
AACCAGGGTACAAGCTATTGTAGATCTGGTTATGTGAGATGGAACAAGGTTACTAATGAT
>M00285:128:000000000-BF978:1:2115:14222:20900_1:N:0:46
GGGTGAGAGGCAACTTGATGAAACAAAGATCCTTAGGAGTCTTGACAGGGTGGATGAGAAAAAAAAATTCCCCTGTTGGA
GAAATTTAGAACCAGAGGATCATTGTTTAAAAAAAATCAGGGATTACTCTTGACAGATGACTGACACTTTCTCACCCAGG
GTCAAGAGTGTTCGTATCAAAGGGCATTGGAAGCAGAGTCCTTGATTGTTTAAAGGCAGCAGTAGACAGATTCTTTATAA
GAAATTGAGTCAAAGGTTACCAGCCCACAAATGAATATGGAGAGATTATAAGAAGATCAT
>M00285:128:000000000-BF978:1:2115:4252:20900_1:N:0:46
ATCCAACTATGCTTAAAATTCTACTCTTAGTGTTAGTGCTAACAAATATAAATTCCGAGTCACATTTTTAAAGGAATAAA
TAAGAGAAAAAATATATATTTTGAGCTTTCAAACAATACACGGACTGCCCAGACCACTCTATCACAAAGAGAATAAAAGA
CTTT
>M00285:128:000000000-BF978:1:2115:13863:20900_1:N:0:46
AGGGTTAGGGTTTTATATTACATCAGAATGCCAGAGAGAGGAGTGTGGGGTACATTACAGTGAGAGGTGTGGGGTATAAT
GAAGAGTCATTTTAATGAGCATTGGGTATATTAAAGTGCTGTAGTGAGTGTGTGGGATATTTTGGGTTTTACATGAAGTG
ATACGTCAGAGTCAGGGGTTTGGGATTTACCAGTGTCACTTTGAGGGGCAACAAACAATCTGCTGGAGTAACTCAGCGGG
TCAAGCAGCATCTGTGGACGGAAAGGAATTGTCAACATTTCGGGTCAAAACCCTGCATC
>M00285:128:000000000-BF978:1:2115:18624:20900_1:N:0:46
GGGTAGGACCGTTGGGGGGCGGTTATTGGATGGCAGGGTAGGACCATGGGGGGGGCGGTTATTGTACGGCAGCAAAGGAC
CCTGGGGGGGAGGCTTATGGTAGGGCAGGGGAGGCAATTGGTGGGGAGGAGACAGACCAATTACGTAAGCACTTGTGAGG
CTGGCATGAAGAATAGGAACACAGGCATATGGACTACTAAAGGCACTACAGATTCCGACTATCTCGATCATGGCATTAAT
CAAATGTGTGCGTAGAGTAGACGTAGCTTCTAGTATTTGAGAACCAGCTGTCAAGAAGTT
>M00285:128:000000000-BF978:1:2115:8413:20906_1:N:0:46
TTAGCTTATAAAACGCTGTTTAGGGGTAATATGAAATCTGGTGATATATCAAAATTACCTTTTCAGGGGTAAGAGGTACA
GTTAAATAACTGTTACCAAACGACTCAGCAACATGAAATATATACACTACAACTGTTTTCATTTAGATACTCCATGCGTT
TTCTGTAGAAAATGTCAAATCAATGGTTATAGCT
>M00285:128:000000000-BF978:1:2115:11011:20908_1:N:0:46
GCTGCATCACGGTCTGGGACGACAATTCGAAGGTAAGGAGCTCCAGAGGGCGGTGGACTCTGCCCTGTACATCACAGGCA
CATCCCTCCCCACCGTCGGGAGTATCTACAGGAGGCGCTGCCTCAAGAAGGCAACGTCCGTCATCAAAGCATCCCCACCA
TCCGGGCCGTGCACCCTTCTCACTGCTACCGTCGGGCAGAAAGTACAGAAGCCTGAAGTCCCACACCATCAGGTTCAGGA
ACAGCTGCTTCCCTTCAACCAGTTGGTTCTTGAACCAACCGGCACAGCCCTAATCACTAC
>M00285:128:000000000-BF978:1:2115:25285:20908_1:N:0:46
GATCTACACTCTTTCCCTACACGACTCTCTTCCGATCTGGTATTCACTTTTGCCCTCTTCGGCTCGCATCCAACCAGTAA
ATAAATCGTAGCCACCATTAAGGACATCATATCAGATACCAGAAGTAAAGTCAAGTGTAACACCATAGCGCCCAGTGCAT
TGACCTAGACCAGCTGGCCATTCAACATAACCATATGCTTTAGTAAATGCACCCATTACAATAGGTCTCTTTGGGTTACT
ACCCTGGTCAGGTCCTTCAGGAAGAGCAGTTGACGTATTTGGTCGTTTCTGGTCAGGTGC
>M00285:128:000000000-BF978:1:2115:13687:20909_1:N:0:46
CTTTTATTTCAGATTTCCAGCATCTCCAGTTTTCTTGCTTTTACGTGCATTGGTAAATTGGTTTATTATTCTCGCATCTA
CTAAGGTACACTGAAAAACTTGTCTTGCATATCGTTCATACAGATCAATTCATTACAACAGTGCATTAAGGTAGTTCAAG
GTAAAACAATAACATAATGCAGAATAAAGTGTTACAGTTATAGTGGAAGTGCAATGCATGTAGATGATAAGGTGCAAGGT
CATATTGAGGTACATTGTGAGGTCAAGAGACAATTTTATCATACTAGGGAACCATTCAAT
>M00285:128:000000000-BF978:1:2115:13134:20910_1:N:0:46
AGCATGAGAACTGTCTGTTATGCAGTCTTAGACTGCTGTCATTGTGGGATTACCAGTATTCAAATAATTTAACATAATGT
CATTCCAGTAATCTATCCTCCAAAAGGTTACTAGAATTGCTGAGGCACCTCTCTCAATGTGGAAAAAACCAAGGAGATGG
TAGTGGATTTCACGAAAGGTCGCCGATTGTCAAATCAGCAACTCTGGGGACAAAAACAATAACATTAAATTATCTAATTC
CCAAGTCCATGACTCCTCAGATACTGGCTGGAGGCTAAACTCTGACATGGGATTGTTGAC
>M00285:128:000000000-BF978:1:2115:7859:20911_1:N:0:46
GCACATTCCACAAATTCACAACTCTCTGGGAGAAGAAGTTTTTCCTCACCTCTGTCCTAAATGGCCTACCCCTTATTCTT
AAATCATGCCCTCTGGTCCTGGACTTCCCCAACATCTGGAACATATTTCCTGTCTCCATCTTGTCCAATCCCTTATTAAT
CTTTTTATGTTTCAATCAGATCCCCTCTCAATCTTCTCAATTCCAGCGTGTACAATCCCAGTCTCTCCAACCTCTCAGAA
AACATAAAAGCTTGAGAACACGTACCACAAAGCTCAAGGACAGCTTCTATCCCACGTTT
>M00285:128:000000000-BF978:1:2115:16018:20912_1:N:0:46
TTTGTGCTCTGTGCTGGTATTTATTGCAAAGGGAGAATACCAAGCCCACACTAGTAATGCAATAACCTTAACCTTTCCCA
AAAATGCAACGAGAGAAAATAGTATTGCATGGAATATATTTAGTATATTGGTTTATTATTGTCACATGTACCAAGATACA
GTCAAAAGCTTTAGTTTGCATTACATCCAGGCATATCATTCCACACATAAGTACATCGAGATAGTGCACAAGAGAGAATG
CAAAAAAAAAGATCGAGGATTAATCCCTCCTTTGACTTGTGTGAAGAGAA
>M00285:128:000000000-BF978:1:2115:13031:20914_1:N:0:46
TTATCACCATGGGAAGGCAATATAATTGCTACATGCCAAATATTCACAGGAAAAATCTGGACATAGGAAATTATAGTGCC
AAAAAGCATGGGACAGGAATTCAAGTAGCACAGTAAGCATATGTAAATTTAAAATATTTAATACAGATGGTTAACATTTT
TTCAATTCTACGTTAGTGCAGGCTTCACATAATTCAGGCTGAATTAACAACAGATAATTTATAA
>M00285:128:000000000-BF978:1:2115:17487:20914_1:N:0:46
TGATCCCAATCATTGTACAACGATCTCGTTTTTCACCACCAGAAAAATTATCTCATAATTGATTCGTTCAATACAGAAGT
ATTTCCCCTTTAACCAAATTAGTCTACACGAATCTCCCTGTTGACTTCAATCAGTGTCTAAATATCTCTTCTTTGATCAT
GGTCACTGTATATATTTCTTGTTCTTGACC
>M00285:128:000000000-BF978:1:2115:17220:20917_1:N:0:46
ATACGATAGGGTCTTTCAAGAGACTGTTGGATAGGTACATGGAGCAAAATAAGATAGAATGCTATGGGTAAGCCTAGTAG
TTTCTAGTGTAGGGCCATGTTCGGCACAGCTTTGTGGGCCGAAGGGCCTGAATTGTGCTGTA
>M00285:128:000000000-BF978:1:2115:5541:20921_1:N:0:46
TCTTTCCAATATCCAACTTTGAAAAATCCAGCTGAAGCGATGAATTTCCTTGAAGATTCTGTCACTCTGTCAACATAACA
TTGACAGAGGTTCAGAAGAACCGAACATACCTGCACAATAGGTCTTCTGCCAAAAAGCAATGGAGAAGCTATGAGGACAT
ACAGCTCAAAATAAGGTGACAGTCTCTCTATTTGTGTCTGTTTCCCTTCCTTGCTCTCTAGCTCAGGAATCGGGTAAATT
ATATAAGATAAAATTTCTTTATTAGTTACA
>M00285:128:000000000-BF978:1:2115:18020:20922_1:N:0:46
GGATAGAACTATATAGGGCGGCACGATAGCGTAGCGGTTAGCGCGACGCTGTTACAGCGCCGGCGATCGTGGTTCGATCC
CGGTCGCCGACTGTAAGGAGTTTGTACGTTCTCCCGTGTCTGCGTGGGTTTCCTCCGGGTGCTCCGGTTTCCTCCCACAT
TAGGAAAGACGTGCGGGTAGGTTAATCTGGCGGGGGTTAAATAAATTGGGCGGCGTGGACTTGGAGGGGCGAAAGGGCCT
GTTTCCACGCTGTAAATAAAAAT
>M00285:128:000000000-BF978:1:2115:24523:20923_1:N:0:46
TGTGACCACCACATCCATTTGACTCTTTGGTCCATCTATTATAATCCCATCTGCCTGCAAAAGATCCATGCCTGTAATAA
ACATTGTGATTGTATTTGATTCCACCACTACCTCAGACAGAAAATCCCATATATAAACTACTCACTACTTGTTCACAAGA
TCACAAAGACAATGGAGCAGA
>M00285:128:000000000-BF978:1:2115:24285:20925_1:N:0:46
GATCTACACTCTTTCCCTACACGACGCTCTTCCGATCCGATCTCCACTCTTTCCCTTCACGCCGCACTACCGATCTGAAC
GCCACACTTTTCCTTTAGACAATATTTACAAACCCAAGGGAAGTATTACGGGTGTAAATGGAAACTTGATTGGATTACTC
AATGATGGATGTGGCGATCGTCGAATAAATTTTAGAAAAGCAACACAACCTATACCTACCCTTTGAAGCTACCATAAGAT
TTAAACAGCCGAATTAATCGTTTAATAGTAAAACAGCAGAATTTTACCGAAAACAACAA
>M00285:128:000000000-BF978:1:2115:11838:20926_1:N:0:46
TTCAGTCTGATTTTAGCTTCTTAAACTTTCTGTATGCTTCCGTTTACTTCCTGACTAAATTTAGGACCTCTCGGGTCATC
CAAGATTCTCGTACCTTACCATTCTTGTCCTTGGTCCTTACCAGAATATGCTGATCCTGAGCTCTGATCAGGTAGTCTTT
GAACAACTTCTAGATGTTAGGCATAGACCTGTCTGACAATAGCTGCTCCCAATCAACACCCCTTAGTGACTGTCTTATCC
TGTCATAATTTGCCCTCCCCCAATTTAGTACCTTCCAGCAATATCCATTTTTATCTTTG
>M00285:128:000000000-BF978:1:2115:21729:20926_1:N:0:46
GGAATAGATCACCATGGTCAAAGTGACTTATCACTTAAACAGTGTGAGTTTATTTAAGTGAGACAACATGAATTTGTAAA
ATCGGTCCTGTCTTGATAATCTCGTGAAAATATTTGCAGGCGCTACCATTGACAGGTAGGGGATTGTCTGTGGATTTCAT
CTGCAGAGATTTATAGATTATTTAATAAACTGCACAAAAAATTGTAAACACAAATAAAGTAGAAATACAGTGAGCTTCTA
ACATAGGTTGCTAGATGAAAGGTAAATAAACACAGAACACAGAACCTTACAGCACAAAAC
>M00285:128:000000000-BF978:1:2115:26496:20926_1:N:0:46
GTGAAACACGTACCTGTGCTTTGTGTCCCATGGATGGTTACTCCAGTTCTCCCCTACACTTTATTCTCAGATTCATCCAA
AGCTCTGCAATCTGTACCGTTGTCCACTCCAAGTATCGATTGGCATCTATAGACTTCAGAACCCCAACCATCCAATTTAA
GGTATCTTGTAGTTAAATTACTTTATCTCCTTTCTCAGTAAGTTCTTTCACTCCTCTCTAAGTCTGTCAACGC
>M00285:128:000000000-BF978:1:2115:17511:20926_1:N:0:46
TCAATCCAAAAGACAACTGTACGAGTGCAGCAATTGGTCAGAACTGTTAAGTATCAGCATCAATTTTGTATTGAACTTTG
GAATGGTGACTCACTGACAAATTTCTATGCAAAGTTGAGTGCTCCCATGTTGCAGGGAGCTCCACTAATGCAAATATTTG
TGCCAATTTCTCGAGGTTCCTTATAATTGTATGTGGC
>M00285:128:000000000-BF978:1:2115:11771:20928_1:N:0:46
GTCCACCTACTGCACAGGCATACCCATATTTGGGTATGCTTGACCAGCTCAAGCTGCCATTGCAAGCCGAGGTGGCTGTG
TGCAGCCAGACAGGTTAACACATCTTTCAGTTAGTCACAACCCCGTTTCCTTGTGGCTTTGAAGTTTCACAGCTCAGTAA
CTGCACACCATTAACTCTTACATTTCCAGTTACCTTTTACATAGCTGCTGATGGGATGTCTCTGTACATCTCTCGCCAGT
AACTTCTTGTCCTTGTTTCATATCTTCCTCCAAATAGGCTTTACATCTTTAGCTTCTG
>M00285:128:000000000-BF978:1:2115:16227:20930_1:N:0:46
GAAGGTATAAAGACTAGGTTTTCCTCTGGTTGGTCCCTTGTGAAGTCTCTTTCCTGCAAACTAAATGCATAACTTCAGCA
ACTGAAAATGTTCAAGCTTTGTAAGCATAAATTGCTGCAAATGACTTTTATTGAGCAATAAAATCAAAACCAAATTCATA
ATTTTTGTTACATCTGCTGTATGCTGGAGTCAAGCTTACAATACAGTTAGTCATTTGTAATGTTATCACTACTGTCAAAT
CCATAATGCAACCCAGACAGTGTGCAATACTGATCTGAGTAAATACATGTTTCTTTGGAC
>M00285:128:000000000-BF978:1:2115:18333:20931_1:N:0:46
GAAGGAACCGTGGGTGACAAGAGAGGTGGAAAGACTGGTTAGGAGGAAGAAGGAGGCTTACGTAAGGTGTAAGCGGCAAG
GCTCTGATGTAGCCCGTGAGGAGTATAGTATAGTGAGAAGGGAACTTAAGAAAGAGCTGAGGAAAGCTAGAAGGGGACAT
GAAAAGATGTTGTCTCGTAGGGTTAAGGAAAATCCCAAGGCTTTTTCCTCTTATGTGAAGGGCAGAAGGATGACTAGGGT
AAAGGTAGGTCCTATTAAGGACAAAGGTGGGAG
>M00285:128:000000000-BF978:1:2115:13403:20932_1:N:0:46
CCCAATTTCAGAAACTATTTTTCAGCCAATTCAATTTAGCGATAAAGTGGCAGAGTGCATTGAATACTTCCAAAACTATA
ACATCAAGATTACTGCATTGAAAACTCATACAGAAGCTGTACCTCAGGCACAGCAGATGCCTTGTAGCCAAAACACTTGT
GTCTATCCAAAAATATGTAAAATTGCTTAGTTATATAATTCACAAAATGAAATAAATCCAATATGACCAATTACTAGTTC
ATCTACACACAACTAATTCAAACTGAAGTCCTTGTACACATTATCGTTAAACAGCACTT
>M00285:128:000000000-BF978:1:2115:15769:20934_1:N:0:46
AGTTCTCACCTTATAGCCTCATAATCTGCCTTTCCCGAATTAAATATCCTCCTGTCCTCTTTACTCCTATCTTTGTCCAT
GACAATGCTAAAGGTTATGGGGCAGTGGTCGCTGTCCCCCAAATGCTCATCCACCGATAAATCTGTCACTTGACCCGGG
>M00285:128:000000000-BF978:1:2115:15451:20934_1:N:0:46
TGTTAAATTATTGTTATCCATTAAACCCATTGAAATGGTTCACTCGTTTTCATCCAATGCAAGTAACTTTGCGATACCTT
TATTTCAAGCACTCCTAGCTTATTCATTTATTATCTCATTTTAGAAAAAATATAAAGAGGCTGTTAAGAAGGAACTTCCC
CGTGCTGCTTACATGAAGCTACCTGAGACTCGTGGAACTTCACATGTAAAAGAGATGTCCAGGTTACTCAGTGGGGTGAG
TCCTGAACAAACGAGAAGTTTAGGATGTTAGTAAGTTGTGG
>M00285:128:000000000-BF978:1:2115:24788:20935_1:N:0:46
TTTGTATCTGGAAAGGTATCTCCTTCCTTCCTTGAATATAGTCAACAACTTGGCCCTATTGTGGTAGCAAATACAACTGG
CTCTGTGAAGAAACCTCTCCTCACCTCAAACCCTAAATTACTTTGAGTTATAGAGCAAAACAGCAGGGATACAGGCCCTT
CGGCCTAACAAGTC
>M00285:128:000000000-BF978:1:2115:6663:20935_1:N:0:46
GTAGAAGATATAGGAGCCTGAGGGCATGTACAACCAGACTTAAGGACAGCTTCTACCCCATTGTGATAAGGCTATTGAAT
GGTTCCCTAATACGATGAGATGGACTCATGATCTACCTTGTTGTGACCTTGCACCTTATTACACTACACTTTCTCTGTAG
CTGTGACACTTTATTCTGTACCGTTATTATTTTTACCTCTACTACATCAATGCACTCTGTACTAACACATTGTAACTGCA
CTGTGTAATGAATTGACCTGTACAATTGGTATGCAAGACAAGTTTTTCACTGTACCTC
>M00285:128:000000000-BF978:1:2115:18701:20938_1:N:0:46
CTAATGTAGATCGCTGCCTAATATCACTAGCATTTACAGTAGATTTTCACAGAGAAACATTTCATGTCTCTTGTAGTTGA
TTTTTGTTTTAAACTGGTGTGAAAGAACTGATCAAATTCAGTACAAGATGGAAAGTCAGTTTATCATAAATCAACAGAAC
AGAGATCGGAAGAGCAACGTCTGAACTCCAGTCACTCCGCGAAATCTCGTATGCCGTCTTCTGCTTGATAAAAAAAAACA
AAAACAAAGAACAAACCAACAAAACTTAATAACTATTACACAATATTGTACATAGTGT
>M00285:128:000000000-BF978:1:2115:9751:20938_1:N:0:46
AGGTGCTTGGTTTCTTGAAAAACATTGTGGATAAGTCCCCAAGGTCTGATGAAATCTATCCCCGGATACTGTAGGACACA
AGGGAGGATTGTGCCTGGACTGGACAGTGTTAGCTATACGA
>M00285:128:000000000-BF978:1:2115:6212:20939_1:N:0:46
TCTAAATTCATGGTCCGTTAAATCAAAGTGCCACTGAACAGAGCAATTTTCACAATCCAAGCAGCATACTGGAAATCAGA
CAGAAAATATGCAACGTCAGTCTACGTAGTTCAGCTAGTTGAAAAAAAGGCAACCTAGACTAACTCCATCCGTCAGCCCT
AAAGATCATG
>M00285:128:000000000-BF978:1:2115:12532:20941_1:N:0:46
CTGGAGAATGAGAATAGTATAGATGAGGACCAGGTGGTCAGTATGGACAAGATGGGCTGAAGGGCCCGTTTCTATGCTGT
ATGACTCCGTGGAGAGTTGGAGGGTTCTGACTGTGTGCCAGCCATCCTCGTAGAAGCAGTATGGAAAATGGTAAGGGGAA
GAGTCCCAGGGCAGTGCAGGAGGTGTTAGGGAGACATGAAGATGGGAGAGTGGGGAGGTGTGAGGAATAGGGAGAGGGAA
CCTGTTTCCCCACCATC
>M00285:128:000000000-BF978:1:2115:5257:20941_1:N:0:46
AGCAATGGACTAGCACCCAAGATCCCTCTGTACATCAGTTCTGTTGAGGCTCCTGCCATTTACTGCACACTTTCCCCTCA
CATTTGACCTCCCAAACACCAACACCTCACACTTGTCCAGATTAAGCTCCATCTGCCATTTCCCTGCCCACATTTCAAAC
TGGTCTGTTCCTGCTGAATCC
>M00285:128:000000000-BF978:1:2115:7201:20944_1:N:0:46
TGTTACATGCTGCTCACAAACACCAAGGATAGAGTGAACAACAGAACATCCTTGCTTGTAGGCAGTCAACACCAGACAGC
AATGGTATAATGTATTGAAACTTGTACCACTTTTCACCTTTTTACCCTTAAAGTTACATGGCCCATGCTGACCACCAACT
ATGTGCATATTAGAATTACATCAGCAGTTAATTAATAACCTATGAAAAATTATACAATTATTTACTAAGACAAATAAAAT
GAGCATAAACTTACTGATTTCTGTTGACTACCTACTTTACTTTATGAGCTAAACTTA
>M00285:128:000000000-BF978:1:2115:13947:20944_1:N:0:46
ACCCTACCAGCCTCCGCATCCAGCACACCATCCTTTGTCATTTCTGCCAGCTGCAACAAGATCCCACCACCAACCACACC
TTCTTTTCTTCACCCCTTTCCACCTTCCACAGGGACCGCTCCCTCCGTGACTCCCTGGTCCTTTTATACCTCCCTCCCAC
CCA
>M00285:128:000000000-BF978:1:2115:11320:20945_1:N:0:46
GCAAGGATTTTATGCAGGAATGTGCATGGGTGGTGAGACATCCACCACTGCAAGATCAGTTAGAAAGACATCATATTCCA
GTCAAATTATTGGAATTGTTCAATCCGTGGGAAAATGAAAACATAACTATAGTTTATCCATAGATTTGCTGATTTTTGAC
CTTTTAAGCTTGCAGCCATCAAGACAGCTGATGCAGCAAATGCAATAACTGTTGTGCAACACCCACCATCCACAAATTGA
TTTGTATGCTATCATGCAGAACTCCTGTAGCTTCCTATACAACAAATCTCTCGGACATG
>M00285:128:000000000-BF978:1:2115:12431:20947_1:N:0:46
ACAATGCATTAAATATTTCACATCGTCATGCTGTTTTATATCGTATGTTGTGATCACTTCTGGTCTTTGAAGGGAACATG
GAGTGAATGCAATCACGTAATCATAAAGCTTTGAACACAAACAAGACTTAATGCTGTATTCATTTGTGAGTAAATATGGA
ACTCATCACCATGTGGAGTGGTTGAAGGAGACAACTTTAATATGCTGAAGAGGAGGCTTGATGCACACTTGAGTGGGGAG
G
>M00285:128:000000000-BF978:1:2115:26899:20947_1:N:0:46
GGTCAAAGGTCAGGGAATACTGACTTTGGCAACAGAAATGAGATGTGTTCAGGTTCTCTGAAAAGTAACCTGAACATTAG
ACTGACCCCAAAATGAATATTGAAATATGGCCTCTTTATCTTCAAAGGATCCAAATTGCGTGACTACAGTAAAACTGTGG
TACAAGTTTGAACTGGTTAAAAAAAATTATAACTTGAACCAGGAGGTTCTTCTCATTTGAGTATCACATTGGATTAAGTG
AAGAAATTGTGCTAATTTAAAAAATTGTTCAATGCTGTGTATCTGCAAAGTATTGGAATG
>M00285:128:000000000-BF978:1:2115:9018:20948_1:N:0:46
GTTCTATTCAAGGTGATGGTGCCTGAACTGAGAAAGAAACAAACCTAATTAGTTTATGATTTGCTTTGATATTTCAGAGT
CACAATGATTAAATAAATTTCTGCTTGAGTGCAGCCTTCAATGTTCTGGCAACAAGGACTAAAATGACTCATCTCAGACT
CCACTTAGCAGTCTCCAAACACAAACTTAAAAATTAAAGTAAGTATCTTCAACAAAGTAAAGTTGCTGCTTAATCAAATC
ACAAACAAATTGTGGCCACAGAGCAATTTTAATGGAATACAGTCATTTAAAAATCAGGAT
>M00285:128:000000000-BF978:1:2115:11289:20950_1:N:0:46
TTACACACAGACAAAATAAATTGTGCGTGTCCTCTGTTGTGTGAGTATGGGTGAGGAAGTACAGGGTTAATAAACAGTAA
CTGTGTTCATATCTTGAGTCAGATGAGAAACACGGCTACTCGAAACTCCGATTTACAAAGTGTCTTTCAGGTTGCGGTAA
CCACACCACTGCTTTCCCGCGCTGGGTGCTGGATGGTGAAGGCCGTGTCTGGGACTTCACTGGATTCTGATACATCTTGG
AATGAGAGTCAAATCATTGGGAAATGGGAAACCTGTCTCAAACAATGAAGGTGATACCTG
>M00285:128:000000000-BF978:1:2115:14143:20950_1:N:0:46
CTAAGGCCTGAGTGGAAGCTAAACACTGCCAGTCACAAAATTTCCAGGAAAGCTGGAGTAGAATAGAACAGAGATAGAAA
AACATAATCTATAGCCAATCTGAATTCACTTGGCTAGAATTTAGGATTTAAAAGGGAACAGATATCCTATGGGGAGTGTA
TTAGAAACTGCTGAACAGTCTGTGTACACAGAATCTAGAACACATTTTAAAATTGAAATGGCATTCATGTTTTGCAATAT
TTTTAACGAAATTAATATTTTCCTTTCCATGGTAATAATGCACATTCATGCTGACCACAT
>M00285:128:000000000-BF978:1:2115:24317:20952_1:N:0:46
ATGCAATGATCACAGCACCCAAATCAGTCTCTGCACAAGCCCAGTGGACTTTTGATTATCCCTAAGCCCTATCTTTGTTG
ATGAGAAAATGTCAAATAAAACTAATGCCCTGAATGGCATCATCCGGAAGCTTGCAAATTCACTATGGGGGTCACACCTG
TCTACATCAATGATGCTGAGGTTGAAGGGGTTGAGAACTTCAAGTTCCTGGGC
>M00285:128:000000000-BF978:1:2115:14701:20952_1:N:0:46
TCTGTGGAAAGAAAAATAGTGAACATTCCAGATAAGGTTTAGGTTTGACTTGCTTTGGATAAGAAAGCTTCAATAAACAC
ATAGTTGAAGCTCGAACTGTGATAACTGATCCAGCATTTGTATTATTGGGATGTGTTGTCCAACTCTCCGATTTCTAGAA
ACTAGCTGAAAACAAGAGTTTCCAGAAAGCTGGTCTTCTTTCATTTTACGTCAATGATAGCAGCAATTTGAAATCAAAAA
ATACAATTGGAAGTCATTCAACTTCTGTTTCCTGCCACAAATTGAGTATAGGACACAGCT
>M00285:128:000000000-BF978:1:2115:9626:20957_1:N:0:46
AGTCAAAAAGTCAGTTTATATCAGATGCACAAGTATGCAAAGATGCAATGAAAAACTTTACTTGCAGCAGCATCACGGGC
ACATGGGATGCAGGCCTGCTGATGATGAAGGAATGGTGCTATATTTCCAGGTCAGGGTGATGTGCAATTGGAGGGGAACC
TGCAGGCGATGGAGTTCCAGGCACCTGCTGCTATTGTCTTTCTTGTTGGTAGAGGGCAAAGGTTAGGGAGTAGCCCAAGT
GACAGATGTACTTGCCTACATGAAGTATTCGCTTCGACCCAGAATGGTTTGGTTTCCCTT
>M00285:128:000000000-BF978:1:2115:6134:20958_1:N:0:46
GGACTATGACCTCAGTATCTACCTTGTTGTGACCTTGCACCTTATTGCACTGCACTGCCTCTGTAGCTGTGACACTTTAC
TCTGTACTGTTATTGTTTTTATCTATACTACCTCAATGTCTACTAACTCAATGTAACTGCACTGTGTAATGAATTGACCT
GTATGATCAGTATGCAAGACAAGTTTTTCACTGTACCTCGGTACAAGTGACAATAATAAACCAATACCAATAAAGCTAAT
CCAGTTAGAAAGAGATCAATTATTATACCTCACTAATTAGACTCATTCAAAAAGCAAAAT
>M00285:128:000000000-BF978:1:2115:4488:20961_1:N:0:46
GTTGTCATCGGCTTTCCGAAGGGAGATGAACAATAAAGTAAAGATGGAGCGAATGCAGAATGTGCTGGAACTTCACCTCC
TTCCTTCCGCGAAGACGCTGCCTCACCTGCTGAGTGTTTCCAGTAATTTCTGTTTCTATTCCAGATTTCCAGCATCCGCA
GGGTTTTCAATAAGAAGATGCTTTTATTTTATCCACACAGCGCAAAACATCAACATTTCATTGCTGACCTCGGCCGAAGA
GGAGAAACGACGGCACAGATGTCAGTTGTTGGACGAAGACGTGTACACTGAAGGGGACGG
>M00285:128:000000000-BF978:1:2115:14313:20963_1:N:0:46
GTTAGTGACAGTATCTCAAGAAATCTGGAAATTGACAGTAATACACATTTAACCAACGTCCCCTTGCTTCTTGGCCGGAG
ACTGGCTTCGTTTACAATCTAAAATCCAATTCCTTTTGTTCCGACTTACCCTGATCAATGACCCAAATCGTCATAGAGTT
GTTTGGATCC
>M00285:128:000000000-BF978:1:2115:5581:20966_1:N:0:46
CTCAATTTTATATGTATGGCATTTTCTTCCAGCATACCAGGTGATCAAAATTTGCTTTATGCTGGGCTAATTTTCCACAA
CAATATCTATTACATTTCATTCAAAATATTGTTCTTCGCAGCCAATAATAATAGGTAAAATAATTAATAAAAGAATGAAG
AGGGAGGTTAAGAAGATTATTTTTACATTAAATATTTTAAGAGCATGAAATGCTTTGCCACAGAGAACTGTTGAGACAAA
GA
>M00285:128:000000000-BF978:1:2115:21577:20967_1:N:0:46
AACTGATACCAGACGACTCAGCACAATGAAAGCCATACACCACAATTGTTTTCCTGTAGCTGCTCTATGAGTTTTGTGTA
GAAAGTAGAATATCAATGGATTTAGCTTTTCAAATGCTGTTGTCGCCAATTAGGAAATCTTGTGCTATCTCAACGATTAA
CCTTTTAGGTGTAAATCGAATAACTGCTACCAAAAACCCAGCACCATGAACTATTTAGAGCACAATATCTCCAAATAAGT
TACTACATGGGTTTAGTA
>M00285:128:000000000-BF978:1:2115:16127:20968_1:N:0:46
GAGGTGTAGCAGTGGCAAATAAATTCTTTTAGCTTAAAAATCGCTGTTTTCGCCAAATAGGAAATTGTTTGCTATATCAG
GGATTAACCTTTCAGGGGTAATAGGTACACTAAAATAACTGTCACCAAACGACTCAGCAGCATGAAATACATACTCTACA
ACTGTTTTCCTGTTGATACTCCATGTGTTTTGTGAAGAAA
>M00285:128:000000000-BF978:1:2115:21704:20969_1:N:0:46
AGAGAGTTGTTGGTGCATGGAATGCGCTGCCTGGGGTGGTGGTAGAGGCAGATACGTTGTACAGGTTCAAGAGATTGTTG
GATAGGCATATGTAGGATAGAGGGATATGTGGGAGGAAAGAGTTAGATCCTGTGCGGTTGATGGACAGCAGAACATGGTG
GGCCGAAGAGCCAGTATTGTGTTGTATTGTTTTATGGTTCTGCAATGTCAGTGCTGTAACTGTACCAGCACA
>M00285:128:000000000-BF978:1:2115:23331:20969_1:N:0:46
ACTCTGATCAGTACTATTCTACCTAATGCCACTAATCTCTGATAAATACTATTCTACCTAATGCCACTATTCTCTGATAA
ATACTATTCTATGTAAAGCCACTACTCTCCGATCAGTACTATTTTACCAAATGTCACTACTCTCTGATAAATACTATTCT
ACCAAATGCCTCTACTCTCTGATAAATACTATTCGACCTAACGCCACTACTATCCGATCAGTACTATTCTACGAAATGCC
ACTGCTCTCTGATAAATACAATGCTACCAAATGCCATTTCTCTCAGATAAGTACTATTCT
>M00285:128:000000000-BF978:1:2115:14537:20971_1:N:0:46
AGCATCTATGGAAGGAAAGGAATTGTCAATACTTCAGGGTTTCAAACCAAAATGTCAATGATTCCTTTCCCCCCACAGAT
GCTGGTCAACGATTGAGCTCCTGCAGCAGATTTTTGTTGCTTCAGATTCCAACACCCGTCACCTCTTGTGTCTCTTGCCT
ATCTTGTAGGTCTTGCCTACAATCTGTGATGCGAAGAGACTGACTAATTC
>M00285:128:000000000-BF978:1:2115:24742:20972_1:N:0:46
TCGGGTCTCACCGATGTAGAGGAGGCCGCACCAGGAGCACCGGGGTGCAATCAGTGACACCGACGGGTTCACAAGTGAAG
GTCTGTCTCACCTGGAAGGAATGTTTAGGGCTCTGAATGGTGATGAGGGAAGAGATGTGGGGGCAGC
>M00285:128:000000000-BF978:1:2115:10017:20972_1:N:0:46
GCCAAAATTTTAGCAGGTGAACATGAGGTCTTCTATATGATCTCAAATTCTCAATATTTTGGTAACGTATCATAAGATGT
GTTGGGGGTCGATGACTATCGAAGTCAGGCCAAAAGCTTTTTCATGCTTTGTACACATCAGGGTGGGACCATAATGTGCA
TGATCCAAAATCATCAATACTGCAGCACATATTAGTCTTGGTCACCTGCAGTATGATATCTGCCAACAGATGTGTCGTTT
TATCAGATGGGTTTCCAGTTCTACTGGAATTCTATATTCTATTAGGCTTCAGCCAAAGG
>M00285:128:000000000-BF978:1:2115:13534:20973_1:N:0:46
CTCACTACAGGAAGGATGTGGAAGCTATAGAGAGGGTGCAGAGGAGGATAACGAGGATGCTGCCTGGGATGAGGAGCATG
CCTTATGAGAGCAGGTTGCAGAAACTCGGCCTTTTCTACTTGGAGAGGAGGAGGATAAGTGGGGACCTGATCGAGGTGTA
TAAGATTATGAGTGATATTGATCGGGTAGATAGTCAGAGGCATTTCCCCAGGGCTGAAATGGTGGCCACAAGAGGACATA
GGTTTAAGGTTCTGAGGGGAAGATATAAGGGATGTTAGGGGTTAGTTTTTTACTCAG
>M00285:128:000000000-BF978:1:2115:8210:20975_1:N:0:46
AGATCACTTCTTGTTCTTCTGAAATCAAGAATATAGACACAGTGAGCTTAATATTTCCACTTGTAGCTAGCACACCATTA
TAGGAATCAAACTGGTGAACCTAAACTGCACTCTATCACAAAAATATTCTTTGCTGGGTTGGGAGTGTTTGGACCCAATT
TGCTTAATCTTACCTATTAGGAAAACTCCCACTTTCCACCTTTATCCCAGGAGTCAGTTTGGTAATCTATATTGCACTCT
CTATCATAGGTACATTCTTCCTTCGTTAGGGAAAACTGACTTTGTTCCAGGTATAATCTC
>M00285:128:000000000-BF978:1:2115:20351:20977_1:N:0:46
CTCTGCCCAGGACTTCAAGTAACTGCAGAGAGTTGTGGACACAGCCCAGCGTGTCACAGAAACCAGCCCCCCTTCCATGG
ACTCTGTCTTTACCTCTCACTGCCTTGCTGAAGCAGCCAGCATAATCAAAGACCCCACCAATCTGGGTCATTCTCTCTTC
TCTCCAATCAGGCAGAAGATACAGGAGCCTAAGAGCACATTCCACCAGGCTCAAGGATAGCTTCTATCACACTGTGATAA
GACTATCGAACGCTATACAATGATATGGACTCTACCTTGTTTGACCTTGCAATGTCTTAT
>M00285:128:000000000-BF978:1:2115:15776:20978_1:N:0:46
ACAGAGGTTTATAAGGTTATGAGAGGTACAGATAAGATGAGAGGCCGGTATCTTTCTCCCAGGGTCGAAATGTCTAATAC
TAAAGGCCATGCATTTAAGGTGAGAGGGGGAAAGTTCAAAGGAGATGTGCGGGGCAAGTTTGCTCTTTTACATGAATAGT
GGTGGGTGCCTATAATGTGCTGCCAGAAGTGGTGGAGGCAAA
>M00285:128:000000000-BF978:1:2115:17958:20980_1:N:0:46
ACCCTAATATCCCGGTTCCCATACCCCTGCCGGATTAGTTTAAACCTTCCCCAACAGCTAAGTTAAACATTGCCGCCAGG
ATATTGGACCTACTGGAGTTTAGGTGTAACCCATCCTTGCTGAATAGGTCATGCCTCTTCCAAAAAAGGTCCCAATGGTC
CATGAATCTGAAGCCCTGTCCCCTGCACCAGTCACTCAGCCACACATTCATTTGCCATATCTTTCTATACCTACTACTTC
TTTTGATACCTTTGAATTTCTGATTCTAAATACCTTTAAAGTTCTGAATACAAAATAGGC
>M00285:128:000000000-BF978:1:2115:6787:20982_1:N:0:46
CTTTTTACCAACCACTTCCTGTTCCCCCATTTGACCCCTTGCATTGCATGCTGGGAACTGAAGTTCTTTATTATAACTAT
ATAACAAACACATAGTAACACAGTAATGACATTTAATGGAATGGTAGGTGGTTCGACTCCCCTTAGATCGGAAGAGCAAC
GTCTGAACTCCAGTCACTCCGCGAAATCTCGTATGCCGTCTTCTGCTTGAAAAAAAAAAAATATAAGTACACACTTATAG
AAATGGATTCGTAACGTGTGACAGTACATGCTGATCATGCAGATCACTGGAAGTGGTAGT
>M00285:128:000000000-BF978:1:2115:10296:20982_1:N:0:46
GGTTTCAATGAGATCCCCCCCATTAGCCTTCTAAGCTCCAGGGAGTACAGGCCCAGAGCCATCAAACACTCATGTGTCAA
CCCTTTCATTACAGGGCTTACTCTTGTAAACCTCCTCTGGACCCTCTCCAATACCAACATATCTTTACTTAGATATGGAG
CCCAAAACTGCTCAAGACTCCAAGCATGGTCTGACCAACACCTTATAAAGTCTCTGCATTATATCCTTACTTTTATATTT
CTAGTCCATGCCAAACAAATGC
>M00285:128:000000000-BF978:1:2115:19739:20983_1:N:0:46
GTCATATTATTAGCAAGATATGCAAGAATAGTAAAAGGTATCCAGACAGGTATTACAGGTTATAATTCCCATATTTATAT
CAACCCAGATTTAAAACTAATCTACTGTAAGCCTTGACCTATCTCAAATGTTCTCTAGAACTAGCCAGAGGAAGAGCTAC
ATCAATTAGAATCAAAAAGGGTTCTAGTGAA
>M00285:128:000000000-BF978:1:2115:19563:20984_1:N:0:46
GCCCCTTCTCCAACTGGTTCCATCTACCCATCATCCCTTCCTTATCTGGTTCCACATCACCTTCCTTCCTTACCAGATTC
CAGCATCTGCAGCCTCTTGTGATTCTACATCACCTTCCAGTTTCTGTCACTACCTCCTTCCTCCCCTCTCCCCACCTTGC
CCCCTCTTCCCCCTTTTCCCCCCCCCCCACTCGTCCCTTCCTTATACCTCCACCCCATGTCTTCCCAAGCCCCCCCCTCT
CACCCCCTCCCCTCCCCACCCCCACCCATCCCCCTCCCACCCCTCCCCCCACCCTCCCTC
>M00285:128:000000000-BF978:1:2115:21827:20984_1:N:0:46
TCACCTCCTACAGGGGAGCTCAATTCACCTCCGGCTTGAGGTCTGCCGTCGCCCACTTGTGGAATTCCCAAACCCACCTC
ACCTCCGCCTATCATCCACAATCCAATGTGGAGAGATTCCATCGACACCTGAAGTTGGCACTCATGGCCCACTTTAAGGG
GCCCAACTGGGTGGACGCACTCCCCTGGGTCCTGCTGGGGTTATGTACC
>M00285:128:000000000-BF978:1:2115:25170:20985_1:N:0:46
GGGTAAGAGTTATAGCATAATAACTGTTACCAAACGACTCAGCACCATGACATACACAGACTACAATTATTGTTCAATAG
ATACTCCATGCGTGTAGTGTAGAAAGTGGCAAATCATTGGATTTAGCTCACAAAAAGCTGTTTAAGCCAAATAGGAAATG
TTGCTATATCAGCGATTAACTTTTAATGGGTAAGAGATACAGTAGAATAACTGTTACCAAATGACTCAGCACCATGAAAT
ACATACACTACAATTTATCTGCAATAGCTACTCCATTAGTTTAGTTTAGAAAGTGG
>M00285:128:000000000-BF978:1:2115:15428:20985_1:N:0:46
TGCCCACGTCAGACTCACTCCCTGCATGACTGCGAGAATCTGCTCCATGCACAATGCAGTTTATCTACGAGATGAAGAGT
AGCTTCATCTGTTATCAACCACACACCAGGTTCCTGTTGAAGAGCCCAACAAATCAGGAGAAAAGTTAACTGAAACAGCC
AAGCAGCACCGACGTTGTGATCAATAGTGCAGGCTACTTGTCCTTTAGGGTAATCACTTCCCCTTTAGTTTGAGCTATCA
AGTTTCATCCTCTTTAAAATTACTTCTGAAATATCTCAGTCAGAA
>M00285:128:000000000-BF978:1:2115:22581:20987_1:N:0:46
GGAGATTGATATCTATCAAAGGATATGGGGATAACGCTAGAAATTGGGGCTAGAGAGGAATATTAGTTTAGCTCATGGAA
CAGACTTAATGGGCTGAATGGCCTACTTCTGCTCCTTTGTCTTGTGTGATCTTGTGAGGATGAGAGGTGACTTGATAGAG
GTGTAAAAGGTAGCAGACAT
>M00285:128:000000000-BF978:1:2115:15765:20990_1:N:0:46
CTTTGTTTCCTCCCCTCAGAAAGACTACACTTGCCACAGAGGAAGTGCAAGTAAAATGACTCGATGAGAAGAGATCTGGT
AGAATGGGTACATATTCTCTCAAGATTTAATAATTAAAAGGAAATCCTGTTGAAATGTATAAAATTTTCAAAGGCGATGA
CAAGGCAGGTGTTATTAGGCTGCTTCTCCTAGTTGG
>M00285:128:000000000-BF978:1:2115:9611:20991_1:N:0:46
TATTCTACTTATTCATAGAATGTTGCCGTCACCAACAATCATGCATGGTCCAACCCTTTGCCCAAAGAGACACATAAACA
CAGAGGTAACAATGACAGTTTTCCTTCTCTAAAGTACTTTATCTGATTAAATTGATTTTATATCAATTCAGTATTCCTAT
AGATACCATTTTTATTTCACAAAAAATCAATTATTTGACCTTAAATTTCCCTCTGCTGCAATGGGATTCAAAAGTACAAT
CTCCTGGCTTAGATCGGAAGAGCAACACGTCTGAACTCCAGTCACTCCGCGAAATCTCGT
>M00285:128:000000000-BF978:1:2115:10415:20991_1:N:0:46
ATTTACAATCACTATGTACTTCCAAAACAGTATTTTCAATTTTTTTCATTAAAAGTTAACTTCCCATTTGAGCAATCCTC
CTCAATTTCCATCCAAGGCACTCCTCTACAACCAGTGTTACATTGTAATATTGCATGATTTGCTCTAGTTTAGTTTATGT
AACTCCTTGGGTCTGCCACGATTAACACAGGAAGAATTCACTCTCAGCAGAAATTTCACAGCAATAATTAAAACAGCAGC
AGAAGCCAAATACCAGAAAGACTGCA
>M00285:128:000000000-BF978:1:2115:19615:20992_1:N:0:46
GTATTTAGGTGTTAAAATTATAATAAATATAAGGATTTATTTAAAGCTTTTTTTTACCTTTAATTGACCAAGTTAAACAA
TTGCTCACTAAATGGTCTCCACTGTCTTTATCATTGGTAGGCCGAATCAATGCAATTAAGATGAATATCTTACCAAAATT
TTTATATTTATTTCAAGCAATTCCAATTTTTATCCCAAAATCTTTTTTTGACAAGGTTGATTCTAAAAGTCTTTCATATA
TCTGGCAGAATAAGAACCCAAGACTAAGTAAGAAATATTTACAAAAATTGAAAAAGGATG
>M00285:128:000000000-BF978:1:2115:9886:20995_1:N:0:46
GACAGAGCTCAGAATAGTGTGTGTTTTTTGGAGTCCTGTTGAGCTCATGAGCAACACAGCCTGTCCATTGGAGCTGACTG
AGTATTGTTATGGTTTCTACTGGGGTTGTAGGCCTCTGAGAGTATGCCCATCTTAAGAGAAGATTTCTTTATTAGTCACG
TACATTGAAACGATGAAATGCATCTTTTGTGTAGAATGTTCTGGGGCAGCCCACAAGTGTCACCATGCGTCTGGCACCAA
CATAGCATGCCCGCAACTTCCTAACCCGTACGTCTTTGGAATGTGGGAGGAAACTCGAGC
>M00285:128:000000000-BF978:1:2115:17587:20995_1:N:0:46
GACCTGAAACATTGACTGTTTATTTCCATCTGTAGATGCTGCCTGACCTGCTGAGTTCTTCCAGCATTTTGTGTGTATTG
CTCCTGATTACAGCATCTGCAGAATCTCTTATGTCTCCAGTAGCTGGAGGTGGCTTGGTTAGTGTTGAGTGTAGACATTT
CGGATACTGGCAGTCTTTTCCACTTCTGTTTTACAG
>M00285:128:000000000-BF978:1:2115:19492:20996_1:N:0:46
TATTGTTTGGAAAAATGTGATACTGGTAGAAATCCTCTGCTGTAATTGGATAGAACCGACTGAGGATGTAAAGAAATGCA
GGAAGGGCAGTGATATGGTCAATGGTTTCAAAGATTGCAGAGGGATTGAGTTCATAACATTGGTTAATACTTTATGAAAA
ATCACAGAACTCTGTACC
>M00285:128:000000000-BF978:1:2115:13627:20998_1:N:0:46
CTTTTTAATCCTTCCTCGTCACACATGATCAAAAGCTTGGCACATGGTACGTCCTGCTCTAAGAACCAATCCTTGACGCA
CTCCACAAACTCCTAATCAAAATAATGCTTGCCAATTTTGTTTGTTGAATCAATGATTAAAATCTCCCATGATAATTGCA
ATTCCCTTTGAAATTTTCCCTTTTCTACTTAACCCTATCAACAGTCCACACTTTGGGGCCTATACTGTAGTAGCC
>M00285:128:000000000-BF978:1:2115:22999:20998_1:N:0:46
GGGCTATAACATTGACAAATAAGCAGCAGCTTCTTTTTTTAAATAGAAAATATGACAAAGAATGCCTATGAATATATACT
GTATCATTTCTAACCACAATTGTGGATCTGTTGTTATATCTGCTATAAAGTAATAACTTACCTTAGTTGTTATACCCTCC
TGAATAAAGAGTAGAAATTCATTCTTGTTGCTTGCAGTAAATGCATAATGTCATCTTTATGC
>M00285:128:000000000-BF978:1:2115:22124:20998_1:N:0:46
CATTCCATATACTGACCACTCTCTGTGTGAAAAAGTTGCCCCTCAGGTTCCTATTAAATCTCTCCCTTCTCATCTTAAAC
CAATGCTCTCTAGTTCTTAATTCCCCAACCCTGGGATAAAGATTGTCCACATTCACCCACAATCTTATAGACCTCTGCAA
TGAAAAAAGTCCTAACCTGCTCAACCTCTCTCCATAACTCAGTCCCTCGAGTCCTCATAAATCTCCTCTGCATTCTTTCC
AGCTTAATGGCATCTTTCCTATAGCAGGGTCACCAAAACTGAACACAATATTCCAAATGC
>M00285:128:000000000-BF978:1:2115:4558:21001_1:N:0:46
TGTGAAGCTTAGAATGTTAGGGAGATGAGAACTGAACTGGATCTACCTTGTGATTAAGGAAGATTAACCACTTTTTTCAT
TCTAATCTCTCTGACTATTCAGATTCAGTCTCATCCAGACACTTAAGGAAAATAGAATCACAATTATACTGTCCAGAAAC
AGTGAGGCAAAACCACACAACGGGTCCCACAACATTCAGTTTCATTTCTTAAAGCCCACAAGAGGGAAGCTTGACGGAAA
AATCAG
>M00285:128:000000000-BF978:1:2115:13998:21001_1:N:0:46
GATACCGACCGTAACTTGCTAAACATAAAATGAATGTTCTCCAGGTGTACTTAGTGTTAAAGAATTAAGTGTTAAAGGCA
GAAGTTGTCCGACCCTCCATGCTTAAATTTGCCTTCTGAAAATGATTCAGAAGGGATCCCTCTAGAGGAAGGCTACAAGT
AAACCTGAAGCCGTACT
>M00285:128:000000000-BF978:1:2115:19469:21001_1:N:0:46
GTGCTTTCGCCCGTCCCCACTGAGGCTCAGAGCCAGTCCTGATACCATCCACCCCCACCAGTATCCAAAACAGTAATACT
TGTGGATTGTTCCTGTTGACTTGTATACTTGTTAAAACTGTGCAAGGAAAGGCCAATTCCCCGCCACACCCCACCATACT
GGGACCAAGTGCCAAGGCTAAATCATTAAGAGACTTATTTTCACTCCAGTGTAGAAGATTGAGGTTTTTAAAGGTAGCAA
TGGATGTAGAGAAACTATTTCCTCTTAAGAACAGATTTGCTGAGAATTCTTGCAT
>M00285:128:000000000-BF978:1:2115:15951:21003_1:N:0:46
GTCGGTTGTCCCTCCCCAAACAGTATCCAAAGTGGTACACCTGTTATTGAGGGGAACGGCCACAGGGATACTCTGCACTA
CCTGCCTATTCTCCATCCTTCAATTGACAGTCTCCCAGCTACCTGCCTCATGCAGCTTAGGTGTGACTGCCTTCCTGTAG
CTCTTATCTATGCTCTCCTTGTTATCCCGTAGGAACCAAAGGTCATCCAGCTGCAGCTCCAGTTTCCTGACACAGTCTGT
AAGGGGCTGCAGGTGGATGCAACTCGTGCACAT
>M00285:128:000000000-BF978:1:2115:20771:21004_1:N:0:46
GGTAACAGATATTTAACTGTACCTCTTACCCCTGAAAAGGTAATCTTGATATATCACCAAAATTCTTATTTGGCTAAAAC
AGCGTTTTATAGGCTGAAAACATTCATTTGCCAGGTTTCACAAAATACATGGAGTATCAATAGGAACGCAGTTGTAGTGC
ATGTATTTCATGCTGCTGAGTCGTTTGGTAACGTTTATTGAATTGTACCTCTTACCCCTGAAAAGGTACTCTGATATATC
AGCAAACTTCGTATTAGGATAAAACAGCGTTTTATAGGCAAAAAACATTCGTTTGCAAGT
>M00285:128:000000000-BF978:1:2115:17260:21005_1:N:0:46
CCTGAATAAATGCTGTTCCAACTCTAAAGAATGACAAAGCATGCCGCTTGATTGGCAATGGATCAGTCATGCGATGGATT
GACAATTGGCCTAATCATTCCTTTCCCCACTCTCTGCAATGCAATGGCTGAAAATTGTACCACATAAAATTTTACGGGAA
AACTTGCCAAGATCACTC
>M00285:128:000000000-BF978:1:2115:25132:21005_1:N:0:46
GTTAATGCATTATTTAAAACACACTGGTGCTTTGAAAAGTCCTGAGAAGTGGGGCTAGAATGTTATTTAACTATTAACCA
TTGTCAGCAGTATTTAGTTAGTCGCAGCAGGTCACACAAAATGTATGCCTGTGTGTTTCTTCAAGAACTGTATTGTCTGC
CTAAGGATGGAATGTGAAGA
>M00285:128:000000000-BF978:1:2115:17678:21006_1:N:0:46
CGGTGAGGGACGTTCTGTGTTCACGGTGCGCTGCATTCTGCTGTTCTGGCAGTGTTCGGCTCTCGACGGCACTGTTGCAG
CACTGGCACTTTTCAGCAAGAAAAGTCGCATTGTGCCACTGTCGTTTCCGTTCGCCTAGTTTTATCAACACACACACACA
ACTTAGACACCGAGACTGGAACTCAGAACTGAACTGGCCACCGTTTATTGAGCTCACTCTGTCGATTAGAAATCAAACAC
TGAGTAACTTTGTGACTTGAGAGTAAAATAGGCTGCTTGCAGTTCAGTTCCGTTCCCCC
>M00285:128:000000000-BF978:1:2115:17145:21007_1:N:0:46
GGGAGAGATCGATAAATTAGACAGGAGGACTCCCTTGGTTGCACAAGATGCAATAGGATGCATCTTGGCACTGCTCCTCT
CACCTTCTAGCTTTTTTTTCACCACCCTCTTAATATCTATCCTCAAGTTTTAACAAGATTTTTATAATATTTTTATAAGA
TTGGGTTTTGATATT
>M00285:128:000000000-BF978:1:2115:15171:21009_1:N:0:46
GAATTTTGGGACAGACGGCAGAAGGAGAAATGGGAGGCGTACCAGGATCTGGAGTCAAGCTCCTTAGCAGCAGTAATGGC
AAAACCCCAACCCACTAGACTGATGCCATCTACAAGGATTTAGGGAGGCGAACAGTCTTGTCAGAGAGGCTGACCCTGGC
AAGCCTTCTGAGGCTTGCGCACAAAAGTCCCATCATCATTACAGAGTGAGTAGGGAAGAGCATTGGAGTTTACTACATCA
AGCAGAGGACAGCCACAACAGGGAAC
>M00285:128:000000000-BF978:1:2115:12996:21010_1:N:0:46
TCCACACTTGTGCCTAACTTATCACGAACCAAAACACATAAGCTTATCTTATGTGTACCTCTTTAGTCAATTTGTACTCT
CAAGCTGGCTGAATGGTAAATTGGTTTATTACTGTTACATGTACTGAGGTACAGTGAAAAAGCTATGTTTTGCATCCCAT
CCATACAGATCATTTCATTACAATGGTACATTGATGTGGTACAAGGGAAAACAGCAATAGATAGGATAGTGTTACAGTTA
TAAAGGTAAAGTGTACAGGTGTGTTACAGTTACAATGGCTGTTAACAAGGTCCTGTAC
>M00285:128:000000000-BF978:1:2115:15064:21010_1:N:0:46
CAAGACTGTGGCCTGAAAGAGATGAGATATCTCTATTACTCACATGTACATCAAAACACACAATGAAATGCATCTTTTTG
CATAGTGTTCTGGGGGCAGCCCACAAGTGTCACCATGCTTCCAGCGCCAACATATCATGCCCACAACTTCCCAACCCATA
CGTCTTTGGAATCTGGGAGGAAACCGGAGCACCCAGAAGAAACACACGCAGACACGGGGAGAACATACAAACTCCTTACA
GAGAGTGGCCGGAATTGAACCCGGGTCACTGGCGCTGTAAAGCATTACAATAACCTCTAC
>M00285:128:000000000-BF978:1:2115:16145:21012_1:N:0:46
CTGTTACCAAACGACTTAGCACCATGAAATACATAGAATGCAATTGTGTTCAAATAGTTACTCAATGCGTTTTGAGTTGA
AAGTGGCAAATCAATGGATTTAGCTTATAAAACGCTGTTTTAGTCAAATAGGAAAGCTTTTGCTATATCAGCGACTAACC
TTTCAGGGGTAATCGATACAGTCGA
>M00285:128:000000000-BF978:1:2115:13348:21012_1:N:0:46
AGCAGTCACTTTGTAGTGAAACTCTTCCCTGCCAAAGTTATCCTTTTTGTATGAAACCTTAAAATTCTGCCAGGAAAGTG
ACAAAGAAATATGTCACTTTTCATTACTCCTCTTATTGGTTAATTATTTCCATCTTTATATGTATTTTGGTCCATATGAA
TCTTGGCACACATGGTTATGTAAAAGCTTTCCTTAAATATAAACTGGAATAGAATGAACTACTGTTGGAATAAAATTCAA
AACTGGCTAAAACTAGGAAAACAGTCCCAGATTACTCTTGAATGTAACATTATTCATATT
>M00285:128:000000000-BF978:1:2115:4761:21015_1:N:0:46
CAAATTCATAATTTATCATTTAGAAAATAGCAGTGTTGTTAATGTGATTAGAGCCCCAGATGTGGAGAGTGGTGAGTTGT
GCTCTGACTCGCGTGCGACAAAAGGCTGTGATTTGAGCACCGGTGTAGGCTGATACGGCAGTTAGGCGCCGAGGGAGTGC
AGTAGTAATGGGTTTTGGATGAAACTTTACTTTGGGACTTCAGTTGGATGTAGAAAATTCAAAGGCACTATTTTGTAGAG
GAACAGAGA
>M00285:128:000000000-BF978:1:2115:4117:21015_1:N:0:46
TACTTAATCTCCAATTAAACGACTACTGCACAACATAAGACGTTGTTTTCTTATAGCTGCCAGCACAAAAAAAATAGAAG
TAGCAATAACCTCAGTTAAATTACTGAAGTTAAAGTTTTGAATGCAATAATTTTTTAGCTCATCGTAGATTACCATGGTG
AAAATACTTGTACCCTTCACAGACATCAGTGAAAGGAATGAGATTTCTGAGAATATATCTTATTACAAGGTTATTTTAAT
GGAAAGAAAAATCATGAAGTATCAGAAAATGGTTTGGAAATGGCTTTATTACCTTAGA
>M00285:128:000000000-BF978:1:2115:7032:21016_1:N:0:46
TTTGGGAAGGAACGGGGAATGTGTTAAACAGGAGAGGTGTTTCAAAGAGTTGGCAAATGCTAACAACCTAATTTTTGTTT
TGATTCAGAGTAGTGCTGGCAAAGCAGAGAGCTGGTGCCCATCTCTAATCATCCATGAAGGTTAAGAGTCAACCACATTG
CTGTGGTCCGGAATAACATCAAGATAATATTGAGTCAGAGCAGCAGGTTATTTTCTCTAGAGAACCTGCAGAACCAGATG
CACCTTTGCAACAATACCATAAATGTGGTGATCTTCATTATTGCTACTAGCTTTTTCAT
>M00285:128:000000000-BF978:1:2115:6917:21017_1:N:0:46
CTTCACCCATTCAGCTCCCTCTAACCCTCTGGGAATATACTCCACCGTTCTTTTCCTCTCTGCCTTTGCAACATCCATCA
TTCACATGCAGTACTTTCCCGTGGCTGCAAGTATTTTGTGAGGTCTTGTTAAGAGCAGGTGACGGAGATAGCAAAATTGT
TGAGTTAAAGGACCTATTTCAGTGCAACATTACATGGGCAAATACAGCA
>M00285:128:000000000-BF978:1:2115:17614:21019_1:N:0:46
CACCCACACACCTTCCCAGCTTTGCATTAGCAAGTCTGGAAACATTACACTTGGATATGTTACACCTGGTCCCCACACCT
ACATCAGCGAGACTGAGTCACAGAGTTATACAGCACAGAAACAGGCCCTTCGGCCCAACTGGACTGTAGCAACCAAAATG
CCCCATCCAAGCTAGTCCCCTTTGTCCATGTGTGGCCGACACCCCTCTAAACCTTCCCAATCCACGTATGTGTCCAATTG
TATTTTAAATGTTAATGCACCTGACTCAGCCACTTCCTCTGGCAGCTCATCCCACACACT
>M00285:128:000000000-BF978:1:2115:13962:21022_1:N:0:46
GATCTACACTCTTTCCCTACACGACGCTCTTCCGATCTCAACTACACTCTTTCCCTCCACGACGCTCTTCCGACCTGGTC
TACACTCGTGACCTACACTGCTCCAATCACTTAGTATCACAACTAGTTAACACAACCTTCCTCAAATCAACTTTCTTAGA
GAATTCTCCCAATAAGCCCCCTATGCAAAAACCAGGCTCTCTTGAACGGACCAATAGCCGACCCCCTTCACAAACTACTC
ACAACGCCTCGCCCATAGCGAGGCCAATGGGACACACGCAACTCACCTCCATTGTACTTT
>M00285:128:000000000-BF978:1:2115:17031:21023_1:N:0:46
CCCCCCCTGCAGCTTAATGGGCTTACCTTTGCTTCCCTGTTCTGATGAAGGGTCTTCAACCAAGAATATCATCGAGCCAT
TGGCTCAAAAGTGAATTGGGGTACAAATGGTAGTCCAGTATGACAGAGAGCCAATTCCAAGGTTGGCCAATATTTTACAT
TTTCATTGTCCAACTTTCCACTTTAAAACTTATTGCAAAGTTTATTGCAGATACAACAAAGTGCTTGAAATAAGTGTGAA
TGAAGATTACTTGATTAAGATGAAATAACACAATCGTTTACATTCCTGTTTTTTTATGTG
>M00285:128:000000000-BF978:1:2115:17064:21023_1:N:0:46
ATGTTCCACAGCAATCAAGAGGTTGAGTAAATATCAAAATGTGACATCCTAGAAAGGCAGGCAAGTAATTGGTAAGTATT
GCAGGATTTTTTTGCTCTCTGGCTTGAAAAGGTTCACACTAAGTTATAGTCCAGTCAGAACAGTGTCATTAAAGCCGGTA
CTTTAAAACCAATATTTCAACTAGACTAAATTGGAGCTCAAAATTATAAATAACCAGTTGGAAAAATTAATTATTATTTA
AGTAAGTGATG
>M00285:128:000000000-BF978:1:2115:9479:21025_1:N:0:46
ATCTTAGAGAAGAAAATTATTTATCAAACTAGATGGTAAATGTGTGGTCTTAGCTTCTGCAGAGAAATGCTTGCATTCTA
TAAACAACAAAGGCATTTTCAGGTTACATGCCAGCAAGTTCAGGATTTCCATACACATGTGGTAAAACATGGAAGTTCCA
AATTTACTGACAGATGTTCACTGCCATTATTCTGGCCAATTGGCCTTTTGCAGAAAATTCTTCTCCACTGATTTCAATGA
GATCGGAATGGCACACGCACGAACTACAGTCACTCCGCTTAATTTCTGATGCCGACTACT
>M00285:128:000000000-BF978:1:2115:6195:21027_1:N:0:46
AAAACAATTGTGTTGTATATATTCCATGGTGCTGAGTAGTTTGGTAACAGTAATCCATTTGTATCAATTACCCCTGAATG
GTTATTCGCTGATATAGGAACAGATTCCCTTTTTGGCTAAAACAGCGTTTTATTAGCTAAATGCATTGATTTTCCACTCT
CAACACAAAACCGATACTGTAACTATTGGAAAACAATTGTAGTGTATGTATTTCATGGTGCTGAGTCGATTGGTAACAGT
TGTTTAACTGTACCTCTTACCCCTGAAAAG
>M00285:128:000000000-BF978:1:2115:12251:21032_1:N:0:46
AAGACTTAATAAAGAAGAAGCGTTTAATGAGCAAATTCCAGAACTTATGGGGAAGTCAGGGTGTGAAGACAGAGACCAAT
GACCTATCGATAATATTGAGACCTGGCAAAGGGATAGAACTTTAGGGCTGCTAAAGAGACATCAGGTTGGAAGTGGTAAT
AGAGATGGGAAGTAACAAGCATGCAGATAATGTCAGAAAGAACTGGCTGGAATGCAGAGGAGAGGAAGTAGCCCCAACAG
ATAAATAAATGTGATTCTTTGAACGCAATGTTCTACAGTGCGATATTCCCAAGTGGGAAT
>M00285:128:000000000-BF978:1:2115:19324:21032_1:N:0:46
ATTATGGGTTCATGAACACGATGATGGGTGAATGGGTCTCAATGCAAATTAGATTGTGGGTAGCACAGGTTGAATGAGCA
AAAGTTTATGCAGCATAAAAGATGTGAGGGAAGCCAGGAGTAGGTTGGAGTTTTCAGAACTGGAAGTACACACGGGGATT
TCTATGGTAGGTTAGCTGAAAAATAGAAGAACAAGCAATATACGTGCATTTCCTGTAATGACACA
>M00285:128:000000000-BF978:1:2115:9890:21033_1:N:0:46
AGCCAATCTTCTACCCATGGTAGTGCCTTACCTGTAATACCACTGGCTCCTATCTTGTTGATCAGCCTCATGTCTGGCAC
CTTGTCAAAGTACCTCCGAAAATCCAACAACATCCACTGACTCTCCTTTGTGTATCCTGCTGATCACTCCCTCAAAGAAT
TCCAACAGATTTGTCAGGCAAGATCTCCCCTTAAGGAAACCAAGCTGACTTCAATCTATTTGGCCATGTGCTTC
>M00285:128:000000000-BF978:1:2115:25289:21033_1:N:0:46
TCCTATGTAATCTGTGAATTTCATGGTGCTGAGTCGATTGGTAACATTTATCTGAGAGTATCACTTCACCCTGAATAGTT
AATTGCAGATATGGCACAAAGTTACCCATTTGTCAGAAAGAGGGTCATCAAATAAGAATACATTAATTTGAAACCTTCTG
AACAGAACCTATATAGGAAATCGTTAAAAATGATTGAAATGAATGTATTTCGCGGTTCCTAGTCGATTAGTGACACTTAT
TTCACTGTGGCTCATATCCCTGAAATGTTAATTGCAGATAGAGCACAAGATCTCCCAATT
>M00285:128:000000000-BF978:1:2115:20478:21040_1:N:0:46
TTAAAAATATTTTCAGTAACTAAAATTCTGATGAATGGTCTTCTACCTGAAATTTTAATGTTTCTCTTCCCATTTTTGCT
GCCTGACCTGCTGAGTACTTCTAGAATTTTCCACCATAAGTTTAAGAGAATTCCTTTGGAAGCATTGCAGTTGCAAGTTC
AGACAGAAGACTCATCAGCACAACAGAGTCGCTCCCAGTAACATCACAGTTGGACAAGATGAAGAACCTGCAGGAGGCAG
TGACCGACCATTCACAGCTCACACAGGTGTGATGGGATGGGCCGATGAGGCAGAGATGGC
>M00285:128:000000000-BF978:1:2115:12149:21040_1:N:0:46
ACAAATATATATATTACTAAAGCAGCTGGTATCAAAAAATAACTGAGAAAAGATTGTTTGACACTATATACTATTAAGAG
CTGAGGTAAAACTTTCCAACACTTAACAATATTTATTTTTCTTTGATTTTGCTTCCATGTTATATTTTAGGAAGTACGCA
CTCCTGTTGTATATACTGTAATGTTTCCCATTAGTTGAAATTTGAGCAGATATGGTGGAACAGTGGACTCAGACACTTTA
GACTTGAACTTAGTGGGGTGCAATATGAGGCAAAGTATGTGTTGCATTCACCTAATGAA
>M00285:128:000000000-BF978:1:2115:15807:21041_1:N:0:46
TAGCGGTTAGCGCGACGCTGTTACAGCGCCGGCGATCGGGGTTCGATCCCGGTCGCCGACTGTAAGGAGTTTGTACGTTC
TCCCGTGTCTGCGTGGGTTTCCTCCGGGTGCTCCGGTTTCCTCCCACATTAGAAAGACGTACGGGTAGGTTA
>M00285:128:000000000-BF978:1:2115:15606:21041_1:N:0:46
ATCTCCCGATCTACCTTGTTGTTGTCCTTGCACTTTGTCTACCTGCAGTGCAATTTTTTCTGTAACTGCAGTACTCTATT
CTGGATTCTGCTTTCTCTTTTTACTACCTTTTTACTTGATCTGTGGAGTACGGTATTTCTCTCTTGATGCACTTGTGCAT
GACGTGATCTGTATGGATGGCACACAGACAAAAGCTTTTCACTATCTCAGTACATATGACAACAGTATACCAATTCCTGT
TCTGTCTGCAGTGTTCTCTCCTCCTCCTTCAGCTTATCTATCTCCTCTTGAAGCCTCTTT
>M00285:128:000000000-BF978:1:2115:7231:21042_1:N:0:46
GTTGTTCAATTGAGAATGAGGTCAGGTAAATAAATATGTTGGTGAAAGGGAGCTGTTTGGACCTCTGTTCTAGGAACACA
CAAACAGAAATCCCTCAAACCACCCTGTTGTGGAATGGAGATAGCATTGGTGAAGATGAGCCAGGTAGGATCAGTGAATT
GGAAACTGTCAAAGTGGCAGAGGGTCACCACTGCAATTGGGAAGGGACTGGCCCACGTGAGAAGGGATGCAGTCAAGGTA
AGAAGCAATTTCATTGGGGCAGTGTAACACAGTACTTCAGTCTCTGGTTCTTAGTGTC
>M00285:128:000000000-BF978:1:2115:13717:21043_1:N:0:46
GACTTCCAGGATTTTGGCCAAATGGCAATGAAAAAATGATGAAACATTTCTAAGACGAGATACTTAAAGTACCAATTAAC
TTTGGAAGTAAGGTTGCTGAGATTAAGGATCCAGTTAAATTTAGGATTATTTTAAGGATTATCTTGAATGCACTCAGTCT
TTTCCCCGGGAC
>M00285:128:000000000-BF978:1:2115:14159:21044_1:N:0:46
TAAATGCAAGCAAGTTTCAGAACCAGAGTCAAAACATTGTGTATACAATAAAGGAAAAACGTTCATTGGTTTTAGTCCTC
CCAATAACAATCTTTCTGTTTACCTAATACTGATAATAGATGAGCAATTTGACAGGTTTCAGAGAGGTGATCAGGAAGCA
GAGTTGGGTATGTCAGTGTACATGTAGAATCTGACACCATGCTT
>M00285:128:000000000-BF978:1:2115:23491:21047_1:N:0:46
ATCACAACATGCGTGTGGTTGTGACCATCTCCCCAATAATTGCAGCCGCTGTCTGTAAGAAGTTTGTATGTTCTCCCCGT
GTCATAGAACATAGAACAATACAGCAAAGAACAGGCCCTTTGGCCCATCAAGCTGTGCCATCCTACAAACATCTCCCAAA
CTAACTCTTTCCACCCTCATATTCTACTATTCCACATTCTTCCATGTGCTTATCTAACAATCTCTT
>M00285:128:000000000-BF978:1:2115:21721:21049_1:N:0:46
GGTAACATCCATTTCACTGAACCTCTTCAAACTGAATAGTTACTAGCAGATGTAAGAAAGTAATATCCATTTGGCAGTAA
GAGCGTTTAGAAGCAAAATAGATTGATTTACCACTTTCTACACTAAGCCTATGTAGGAACTTGATAAAAACAATTGCAAT
GCATGTTTTCCGTGGCGCTGAGTCGATTGGTAATACCTATCTGAGATTTCCTCTTCAACGTAAAAAGTTAATTAAAGATA
TAACAAATGAATGTCCATTTTGTAGAAAGAGCGTTCAGAAGCAAAATACATTGATTTGCC
>M00285:128:000000000-BF978:1:2115:10415:21051_1:N:0:46
CTTTTACATTTATGTAACTATTAATTGCTAATGCTATGTTCAAAATCTATTTCAACTAACAGTTTTATCACACTATTTTT
TTCACAGTACTGAAGGCATACAAGTAATTATTTAAGTACATTGATTTAGCAACCAGGTGTCCCTTAATTAAGGTTCCTTA
CCATATAATATTATGAATAAATTGGCTCCTAATTTTACCTGAGTAGCAGCTTAAGAACCATTACATTCATCACAGCAGGC
AATGATTTCTGGCTGTACTTATTGGT
>M00285:128:000000000-BF978:1:2115:23608:21052_1:N:0:46
GTTGTTATCAGTAAAGACTGTAACCTTTAGTTCCCCTCTGTGAGCCTTCACATCCAACATAACATAATGTATACAAAATA
TTAAAAGGAATAGATCGAGTGGACAGCCAGCGCCTCTTTCCCAGGGCACCAATGCCCAATACAAGAGGGCACGGCTTTAA
GGTAATGGGTGGGAAGTTCAAGGGAGATATCAGAGGGAGGTTTTTTTACCCAGACAGTGGCTGGGGCGAGGAATGTGCTG
CCTGGGGCAGTGGTGGAGG
>M00285:128:000000000-BF978:1:2115:4649:21052_1:N:0:46
GTGATGTTGCTGCGAGTAAGTTTTTCACTGCACTTGTGCATACATGTACTTGTGAATATGATAATAAACTTGACATTGAC
ATCAGTTTTTAATAGCAATCTCCGTCACAAATTATATGAAGTGGAATCGTATCCTCAATTCAGTGTGACTTTATTGTTTT
CCATGCCTAACATCACAATCATGTCCCCAACACCTTCATATGTACCTGTAAGGGTCAATAAATCCATGCACCCATGCAAT
CAATACAGCAAATTGGAAGCACAAAAGTAAAATCTGAAATCATAGCAAAAACAATTCTGC
>M00285:128:000000000-BF978:1:2115:16145:21053_1:N:0:46
TGAATTGTATCATACCAGATGATAGTGTCATGACTTGTCAGAACTTTTCTATTGTGTAAAAAAATGCTGCTACTGGTTCA
CTAGAGACTTGTTCAGCCAGTCTGTTGAAAATTAATTACAAGAATGATAATTGGCACCTCCACCCTTGACAATGCCTCTT
CTCCATGGTTACTAAAATAGAAACAATCCCATGCTGACAAACAACATTGATCTATTATCAAGATTTTCTTAAATTCCATA
CCCTGTTTAAATTTTAAGGTTTGGCAATGATGAACTTCTGACATGAATTCACAGTCTTAT
>M00285:128:000000000-BF978:1:2115:22706:21055_1:N:0:46
AACAATTGTAGTGTTTGTATTTCATGGTGCTGAGTCTTTGGTAAGAGCTGTTCGAATGCAGCTCCTACCCCTGAAAAGTT
ATTCGATGATGTAGCAAAAGATTTCCTATTTTGTTATGACAGCAATTTGAATGCTATATCCATTGATTTGCCACTTTCTA
CACTACGATCATTGGGTAACTATTGGAATATTTTTGTAGTTGATATATTTCATGGTGCTGAGTCGTTTGGAAATAGCTAT
TCCACTGTTTCTCTTTCCGCAGAA
>M00285:128:000000000-BF978:1:2115:17797:21055_1:N:0:46
TTACCTTCAATAGAGATTTGCACCCCATGCCATATGCCCTACTCTCTGATATTTGTAATGCCCTTGCCATTTTGAATCAT
AGAATCATAGAACAGTATAGCACAATGCAGGCCCTTTGGCCCATCATGTTGTTCCTTCCATCAAACCACACCTCACACTA
TCTAACCCCTTCCTCCCACATATCTCTCCATCCCACTTTCCTCCATATGCCTATCCAACAATCTCTTGGACCTGTCCAAC
GTATCTGCCTC
>M00285:128:000000000-BF978:1:2115:25235:21056_1:N:0:46
GGAGCACCCGGAGGAAACCCACGCAGACACGGGAGAACGTACAAACTCCTTACAGTCGGCGACCGGGAGCGAACCCCGAT
CGCCGGCGCTCTAACAGCGGCGCGCTAACCGCTACGATATCGTGCCGCCCAAAAGATCTTTTTTTCTTAATTACACATTA
AGAGTCAACTCTACGGCTTGCATTGTACTTAATTTCAAACTAAAAGTCATGTGCTACTTAGAGACACTGTATGATTTTTA
CACAGTTTTATTAAAACCTTTAAACTGGATAACATGCTTTAAAACTTATTCCCTACCATT
>M00285:128:000000000-BF978:1:2115:7920:21056_1:N:0:46
GTAACAGTCCAGTTCTGCACCGTTGTATCTACACCAGGGAGGACATGACTCATTTGAGACAGGAAAAAACATTAGCTTAT
AGAAAGAATGAGGCAGAAGTGCACTCATCCTGATGTCCACTTGCACGTGTGGCTGCATCAGACTGGGTGTGGATCCAAAG
TACATGGGCATCTAGTGTTGCTGCCTGTCCCTGGTGTTG
>M00285:128:000000000-BF978:1:2115:25897:21060_1:N:0:46
TACATTCCTCCAATCCACTGTTAATTCTTTGAGCTAATGCTTTGTTGATGGGCAGCTTGCTTTTTTGTTTTGGTCTGTTT
GTGTAGCCATCTGCTACACTCAGCAGCTTTACCTTCTGTTCATTATGAGAAATAACATATTGCATCTGACTGAGGGCGTG
TAATGTCTCTCCAGAGTATGGCTTCAGATTCAACATGGCTTTTGTTCATTGTAGTTCATTAAACTTCTGTACATAAATAT
CTC
>M00285:128:000000000-BF978:1:2115:18494:21060_1:N:0:46
TCTGCCTCTGCAGAAACAGGCTTTCATCGAGCCAAATAGGTCAGCAGCATAAAGTAAATGGGCCTTATTGAATAGGTTCC
AGGTCATCTCTAGGAACTCAACCCAGGTAGGTCATATTCAGATGTGTTTATTGTCATACACACCAGGGTGCAAA
>M00285:128:000000000-BF978:1:2115:14997:21063_1:N:0:46
AAATCGACATGATCATGAGACAGTTCTCTTATGCAGTGTCCGAGCGTGCAGACAATCGGCTGTGTTAATTGGCCTACATC
AACCAGGCATGAGATATCTTCAACTAAGGTATTTTGCACCTTTGTGGTAGAGGCCAAGGAAGATTGCAATCTATTTTGCC
ACTTTGCACATCAAACACACTCATAGTCATATTTTTTCTGTCAATCAATATTTGTATCCAGAGAGTCAACCCTCACAAAC
ACTATGACGCTAGAATATTGATGTGAACTAATTTGTCTCAATAAAGGTGTTTGATAGTCT
>M00285:128:000000000-BF978:1:2115:15189:21064_1:N:0:46
AAGGCTCCCCAGTGGAAGTGACAGGAAATCCAAGATGTTCACTAATGGAGCACGTCCTGCAAAAAGACTGTCAGGAGCTT
GAGGATCTCCATAGTCATATGGGAGTCTAAGGCTTGCTGACAATTAGGCAGGAAAATTCCAATTATATTTTCATTTTACT
CATTCAAAACAGACAGTATTACTTTTGCCATCCGTTATTTCCACTCCCACTGCTGAGTTCGACTGAAGTAAATGTACTGA
ATATTGGCTGGGG
>M00285:128:000000000-BF978:1:2115:10247:21066_1:N:0:46
TCAGCAGTGCTCATAGCCCAATAGTTTAACTGCTTTATCAATAACATTCATATTAAACCAAAGATTAAGATGATGGTACA
CAATGTTGAAAGGGATGTCTCCTTGTGCATCTTCCAGGCAGCTTCTGAGAAGAGAATAAGGGGTGTCATAAACTTCCTGG
GGACAGGGCCAGTTTAGAAGATGGGATCTGCTTTTTGCATGCAGTTTTTAAAATGAGCATAAAAAAGAACATGGA
>M00285:128:000000000-BF978:1:2115:27198:21072_1:N:0:46
TAGATTACAATTGCTTTGAAGATAGCTGAGAATGTAAATATTATTTAGTGATTGCTTTGATTTTTTAAAAAAATAATTAA
ACTTCCACATGAAACTTTTTCATCCAATCGCCATTTCTCACTCAAAATCTTCTTTGGTAAACTACTTCTGAAGTAATACT
GCAAGGACCTAAGTAATTCAGATCACCTGA
>M00285:128:000000000-BF978:1:2115:14421:21072_1:N:0:46
NNNNNNNNNNNNNNNNNNNNNNNNNNNNNNNNNNN
>M00285:128:000000000-BF978:1:2115:5814:21072_1:N:0:46
TGCCTAACGTTCGCTACATTTTTCGCTACTTCACTGCTACTAATGAGAAGTGCAACCTTGGGCTGATTTTTTCACCTCAC
TAATTAAGGCCATGGGCTAATCATAATTGAAGTTTTTTTGAATTGGGTTAGTTAAATTGGCGTGGAAGTAA
>M00285:128:000000000-BF978:1:2115:7867:21074_1:N:0:46
GATCTACACTCTTTCCCTACACGACGCTCTTCCGATCTGGACTACACGCTTTCCCTACACGACTCTATTCCAAACTCAAC
CACACGCTTTCCCAACACCACATGCGTATACACCGAAATATGTGTCTGTAGTGCATGACTCTAAACAACAACTGCAATAT
ATCAATCTTTTTGAGCAACACCATCTACAGTTATGTCATCAAAAAAGCTTTATCACTCTTTAGTGTCTCTTATACCAGCG
GCAAGACTAAGTCAATACGTTTGGCCACAGCCAGATGGTCCAGCAAGTCGTGTAAAGCTC
>M00285:128:000000000-BF978:1:2115:16117:21075_1:N:0:46
TTTATGAATTCCTCCCCATCTAAACCCCTTACACTCAGTCAATCTCAGCCAATATTGGGAAAGTTAAAACCCCTTACTAC
TACTGCTGCTGCTATTAATAGTAGTACAACTCTTTTGCTTTCACACTCTTCTGCAATCAAGCAACATATCTGTTCAAATT
CCCGTTGGTTATTGGAAGGCCTATAGTACAAGACCTTGAAAGTGACCACTCATTTC
>M00285:128:000000000-BF978:1:2115:12608:21076_1:N:0:46
AATATACTGTTCTTCGTCAATCGTGGAACTGAATTTAGGAGCTGAGAGGTAATGTTCCAGATTTATAGGACATTGGTCGG
ACCCCTCTTGCAGTACTGTGCTCAGTTCTGGTCGCCGCATTATAGGAAGGATGTGGAGGCTTTGGAGAGGGTACAGAGGC
AATTTACCAGGATGATGCCTGGCTTAGAGGGTATTGAATATGAGGAGAGGCTTAAGGTGCTAGGGCTTGACTTGGAGAGG
AGGAGGAGGAGAGGAGACTTGATAGAGGTGTATAAGATATTGAGAGGAATAGAGTTTGAC
>M00285:128:000000000-BF978:1:2115:17321:21080_1:N:0:46
TTTGTGGGTGAATTATTGCAGGTTTTATTCATTGATTCCAGTGTGCACTGAACAGGAACAACCATTTGGAATTAATGATG
CTGCTGTTCCAGCAGTCTGTAGCTCTGATCTTGATCAGCTTGGATATTGCTCTTTTCTAAACTGAATGTTTGAGTTATAA
AGAAATATGTTGAGGTGTCTTTTGATGTGGTTCTGAATCTATAAAAATGGATTCTGTTTGAATCCCAATAATTTGCCAAT
TTAGCTGATCCCAGCTACTGCTGTTGAATTCATTATACTTTGCCAGCTCGG
>M00285:128:000000000-BF978:1:2115:20269:21082_1:N:0:46
GATCTACACTCTTTCCCTACACGACGCTCTTCCGATCTGATCTACACTCTTTCCCTACACGACGCGCTTCCGAACTCAAC
TACACTCTTTCCCTACACGGCGAGCTTCCGATCTCAAACGAAATAGCTCAGTATACAGAGCAACAAGGACTTGGATCGCC
ATAGCACAATCAAGCACACACTTAGAAGAGACCACAGTAGCGTCGCACACTAGAGCAGCTGCGCAGATAGACATCGCAGT
CGGACGTGACGAAATCACAGCATGACCAGGAGAGACGTATAGCAAAGATAGAAGACCGGC
>M00285:128:000000000-BF978:1:2115:23899:21082_1:N:0:46
TGTATTTCAGCAGGAGTCAGTGCCTTTGGGACAGCAGGGAAATAAATTAAAGGGACAAAAATAGAAGACTGCATGGTCAC
TGGTCTTGATGTGAAGCTTCAATATCTGTTCAATATTACATGTTACTAATTTGGCTTTAATAGCAGGGAGGTTGCTGTGG
GGAGGGAAATAAAAACAATCTAGATCTACAATCCAATCAGGCAG
>M00285:128:000000000-BF978:1:2115:17798:21084_1:N:0:46
CCTGTCTGTTCTTGTCCTCCTGCACTGCAAGGGTGATACCAAATGCAAACTAGAGGAACTGCATCTCCTATTCTATCTGG
GTGGTCTACAACTTGGCAGCTTGAACATTGAATCCTCCAATTTCAGGTAACCTGCTCCCCCTCTGTCCCTTTCTCTCTCT
CTTCCTGATGCAGCCAAGTCCTCTCACACACAGCCTTCTTTCTAACTTCCCCCCCCACCCCCACCTAAGCCACTATTCCC
CCCCCTCACTCTCCACCTCCCCCTCCCTCCCATCCCCTCTCCCCACCACCCCCATCACCC
>M00285:128:000000000-BF978:1:2115:10399:21086_1:N:0:46
AATAGGGAACTTATCTCTACCGTTCGACATCAAATAAAAAATCTCTTAGTCTGTGTACTTTACGCTGACAGATGGAGACT
TGATCCCTCAGTGTACAGCTGTTTTACTTTAGTTTACCTTAGTTGGAAAATTCATTGTTCATTCCCAAAGGTTGCTTAAT
GCCCAGACAGTGATTAAGAACTTGCTGAGTTCTTCCAACATTTTCTATTTTTGTTCAGATCCCAGCATCTGCAGATTTAC
TATTTTACAAGTAATGTGTATTGTTTTTC
>M00285:128:000000000-BF978:1:2115:10588:21088_1:N:0:46
TGCACCATCCCGAGGACTTGAGATTTAAATTTTTTTTTAAATTAAAAAAAAAATTTATTCACAGTGTGGTAACAGGCCCT
TTCGGCCCAACGAGTCCGCGCCACCCATTTTAAACCCCCTACCCGCATGTCTTTTTTAGAATGTGGGTGGAAACGGAGCA
CCCGGAGGAAACTCACGCAGACACAGGAGAACATACAAACTCCTTACAGTCAGTGATGGGAAATGAACGCCGATCGCTGG
CACTGCAACA
>M00285:128:000000000-BF978:1:2115:23818:21092_1:N:0:46
GCCTGTTTCTGTACTGTATGATTCTATTGCTCTATGACTCTATACTATAACATGACCTCCTAAGGCTTTTATCAGGGTTG
CTGTGGTAGACCTGAAACATTGTGAAAGTCCCACAGAAGTGACCTTACTCTGGATGCTGTCTGCTGGAAAACCAGTGCTG
GAGTTGCAAAGCATGATTCATCTGAGTTACGGTTAGGGTTAGGGTTAAGGATCCCAAGAAATTTGTGCGTCTACCTTTCA
TCATCATTACAAGATCGGGAAGAGCACACGTCTGAACTCCAGTCACTCCGCGAAATCTCG
>M00285:128:000000000-BF978:1:2115:25188:21092_1:N:0:46
AACTGTAACCTGATTTTATTCTTTGAGATGGACTTCAAGAGCAACTTGAATACAATTGCGGTAAATATCGTTGTGGTGAA
ATTTACAGATTAGCATACAACGCGGCTTCTGCTCTGCGGGAGTCAGTGTAACAGGGCATTGTGCTATACTGAAACAGAGC
CAGCGCACCAACTGGTCCATGCCGACCAAGACGCCCATCTGAGGTAGTCCCTTATGTCCGGATTCGGCAAATATCACTCG
ACAACTATCCCTGTCCAGGTGTCTTCTAAATCCCGTTGATACACCTTCCTAATCCACTTT
>M00285:128:000000000-BF978:1:2115:7960:21093_1:N:0:46
TCTCCTTGTGCAGGTTGCACGTTCTTCCTGTAACCTGTTGAGATTCCACCGGGTGTTCTGCTTTCCTCCCACATCACAAC
GTACTAACGGATAAATTACTCGGTCACCGTAGTTTACGTTTGGCGCTGTGTGAGAGGTGGAATCCGTGAGGAGGATATTA
TAATGTACAAAATGAGGAGAAAAGAGGTGAGGGTCAAACAGTCGAAGGACAACCTTACAGTCGGAGGAGTCACTTGGGAG
AAACATGGAAGGGCAGATGGACGGAGTGAGAAGCAGGATTCACCGCGAGCGCGGACATGC
>M00285:128:000000000-BF978:1:2115:18198:21094_1:N:0:46
TGTCCGGGTCTCAACAGCAGGAAGGAAAATGTTCATATAGGAAATGGATATGACGACTGTTTGGAAAAAATTGTAGTTTA
GCCCAGAGGAAAAAAAAGAAAAAGACACCCAACTCCAAGACACCAAAAGCACAAAAGCGTAGCAATAGAAAGCAAGTAAT
CTAACCTCAAATTAGAAACACTCCATAACTATCGGGTGCAGCAGAACAACAATACGAATATCTAACAACACTCACTAACG
TGAATAAACTACAACCCACAATGATACACAGAAATCATCACACTGTACATATACAACAC
>M00285:128:000000000-BF978:1:2115:11724:21095_1:N:0:46
CCCAACCGGTTCACGTTGATCAAGATTCAGATCTAAGCTAGCCATCTGGCCCTTATCCCTCTAAACCTTTCCTGTCCATG
TTCCTCTCAAGGTACCTTTCAAATGGGCGGCACAATAGCGTAGCGGTTAGCGCGGCGCTGTTATAGCGCCAGCGATCAGG
GTTCAATTCCCA
>M00285:128:000000000-BF978:1:2115:18318:21096_1:N:0:46
CGGTTCTATGGTATACTAACCTCTTGAAATGTCCTCTGTGGTCTGGCAGTGGACTCATATTCATCAACCTGCCTTTTCCC
CATAACCCTTAATTCCCCAACTATGCAAAAATCTACATAACTGCGTCTTAAATATATTTAATGAGGTAGCCTCTACTGCT
TCCCTGGGCAGAGAATTCCACAGATTCACTATTCTCTAGGAAAAGCAGTTTCTCCTCATCTCTGTCCTAAATCTTTTCCC
CCAAACCTTGAGGCTGTGTCCCCTAGTTCTAGTCTCACCTACCAGTGGAAACAACCTTCT
>M00285:128:000000000-BF978:1:2115:10438:21096_1:N:0:46
ATAATCTTGATATCATTTATCACAGAGCAAGGTGGTGCAAAGGCTACCTGCTGTCCTGGAAGTGACATGGAGAGATAGAT
AGGGAGGGGGAGGAAAAATACAATGTGCCAAGTTAAAAGTCACAACAGCCCTGGTGAGCCTTGAAACAAATCTACATGGT
AAAATACAAGCAGCTTTTTAATCTGTTTGTGGGGGGGATGGGGGGGGGGAAGGTGGTGAATTGGGGAAAACAGGAGAGCT
AAGAGGGTTGGGGGAAAAAACCCTATAATAACCCAGTGAGCAAGACTTTAATAGTAGA
>M00285:128:000000000-BF978:1:2115:8929:21096_1:N:0:46
GCTGGAGAGGAGGAAGGGTGAAGTGAGCAAGAACGAAAAAATTGTCAAGGCCATGATGGAGCCTCGTCTGATGCCAGGCT
TCACGACATTGTCTCTGTTGTAAGCTCATCGATTAGCACTACACCTTGCAGACCATCTAGAAGCAAACATAAGATGCTGA
TGAAATTCTGTCAGCAGACAGATTTGAAGAGGGTGTTCCCCAGTCCCTCCTGACTGAGTCAAAAGCATGCATGAGGCTGG
CGCTGCTCCCTGCATTTTACTCCCAAGTTGCTGAGCAGTGACCTGATAGGCTGAAAGGA
>M00285:128:000000000-BF978:1:2115:18843:21097_1:N:0:46
GCCTGGATTGGAGAGTATGCCTTATGAAAACAGGTTGAGTGAACTCAGCCTTTTCTCTTTGGCATGATGGAGGATAAGAG
GTGACCTGATAGAGGTGTATAAGATGGGAGGAATTGATTGCATGGATAGTCAGAGGTTTTTTCCTTGGGCTGAAATGGTT
GTCACAAGAGGAGACAGGTTCAAGGTGCTGAGGAGTAGATACAGAGGAGATGTCAGGGGTATGTTTTCTTTACTCAGTAG
TGAGTGCATGGAATGAGCTGCCAGCAACAGTGGTGGAGGCATATCAATAGGGTCTTTTA
>M00285:128:000000000-BF978:1:2115:16845:21101_1:N:0:46
CTTTGTTATATTCATAGATGATTTGGATGAAGGAGTGGAGGGATGGGTTGGTAAGTTTGCAGATGACACCAAGATCGGTG
GTGTGGTAGATAGTGTGGAGGGCTGTAGGAGCTTACAGGGGGATATTGATAGGATGCAGAACTGGGCTGACAGGTGGCAG
ATGGAGTTTAATGCGGAG
>M00285:128:000000000-BF978:1:2115:7846:21103_1:N:0:46
TCTGAAGGGTTTTATTTCTTTGTGTTGCTTTGGCACTGCACCTCTGGTAGTGCAGCCATCTCTCAGTATTACTCCTCTTA
CACAGTAGCACTCCAGGGGAAACTTGGTCTCTCCAGAGTCAGAATTAGATTTATTATCACCGACATATGACGTGAAATGT
GTTGTTTTGCAGCAACAGTACAGTGCAAAGTCATAAAATTTATAAATTACAAAAATAAATAGTACAAAACAATAATGAAG
TAGAGTTCACAGG
>M00285:128:000000000-BF978:1:2115:13220:21104_1:N:0:46
NNNNNNNNNNNNNNNNNNNNNNNNNNNNNNNNNNN
>M00285:128:000000000-BF978:1:2115:15114:21106_1:N:0:46
CTCTTGTTACTGACCAGGTCACCCCACCTCAACTACAGACCCTGACTCAGTGGTCCATCTCTAACATCTGTTGAAACCAG
ACTAGGTCACACTTCATTGCCACAGTAACCTCAAAATTGAGAGTATTTACTATTAAGTGAAAACCCCTCTTACCATAAAA
AGCTAAAATTGTAATTTTCCCCTATGCATTGATGTTAAGTTTCACCCTACCCTTTCCTCCCATGACAAGCAAACAAGACT
TTCTTTTCACTTCCTTTTCCTCAATAGTGTCTGTGTCAGCTGTTTGAGACAATGTTGAT
>M00285:128:000000000-BF978:1:2115:19077:21108_1:N:0:46
AAGTCCACCAGCACTTTAAATGTCCAATGACTGCTGCCTCAGTACGCTCATTCTAAGAATGTTTATTTGAATCTCCATTT
AATTTTTGCAGTTCCAATGTCATTAATGTCTTTCTGTCTTTGCGTCCCTCATTGTTTTTGACTAGCACCTTGATCTGTGG
AGTACAGTATTTTGCTCCCATGCATGCTGAATGTGTATATGGAAGTGATAATAAAATTGATTCTGATTCTGCTGAAGTT
>M00285:128:000000000-BF978:1:2115:22205:21110_1:N:0:46
TTGATTTGACAGATATAAAGTAGATTGCTTAAGGAGTCATACCTCCAATACTATATTAGGTCTTAGTTAAATGACTGACT
TGCATTTACTCTATGTAGTCCTTTCAGTGTTTTCAAAATGTA
>M00285:128:000000000-BF978:1:2115:8090:21113_1:N:0:46
TGGACGTAGACCCCAAGATCCTTCTGTTCCTCCACACTGCTAATCCGTTAGTCCTGGGTATGTGTATATGGACCAACTAA
AAACGAAAGTCCTATGGAACATAATTATGAAATTCAGTGGCTCGTACCTGGAGAGAGTAGTTCCCATTTCAGATGATTCC
AACCATTTTCATGAGATCTGTCTCTGCCCCATCCCAC
>M00285:128:000000000-BF978:1:2115:5094:21114_1:N:0:46
AAAAAATCATCTTCAGTTTTCCTAATTTCCAGGAAGAAGCCTCGCCTGGGAGCCTCCAACACAGCGCTCGCCCGATGGCT
TCCCGCTCGCTATGAAGATTGGATTTCACTTCCACTGGGCTTGACTCCAAACAAATTACATTCTGGATTTCCTGTGCCTT
TGGTAACTATTGTCCCAGAGGGGCAGAGACAGACCAGACTCACTTGGTATTGAGGACACCAACGATGCCTGTGATTCTAG
GGATGGGTGCATGAGTATATTTCCCTTTCATGGGATTAAATCCACCCCAGTCAAAGAGGG
>M00285:128:000000000-BF978:1:2115:10064:21117_1:N:0:46
CCTCACACACTTAGTACAACTGCAAGCCTCATCTGCGGCTCACAATTTACACACATTGGCACCTATTCAGAAATTACAGT
GACATCAATCGAACAGGTCATGTGACAATTATTAAGATGCTTCCTTCTTCCTTGCAGGGAAAAT
>M00285:128:000000000-BF978:1:2115:12519:21119_1:N:0:46
ATGCAGACAACGCCTCAACAGCGTTTGTTGCAAGCCCTAATGTTTGTTTTAAATCCCATGTGGGAGGTATTGGAACATAT
TGTTCTGCCAGTGACACTCATTCACCACTCCCAGCAGAACAGTTTGCTTTATTTGTGATGTTTGCTCTATTGCATTGCTA
CTTAAAGGGCCAGCCACAATTTCTGCAGGCTGCTGCTCAAAACTCTAAAGGCACACATTTCACCCTCAGTACCGCACCTA
ATCACTTAAGCCACAGTACAGCATTTGGAAGACCTCTCAACACTCAAGGGAGCTCTTTTC
>M00285:128:000000000-BF978:1:2115:19722:21119_1:N:0:46
ATATTTTGCTGCCTGATTTGTTGCCTGTCGAGAGTTCTTTAATTCAATTTGCTTCTGAGCCAGCAGAGTGACATGTGAAT
TTTAGGTGCTCTGGATGCCCTTTGAACTGATGCCGAACAGCAGAGTCAGAAAAGGCAAAGTTCACAGACACGGCCCAGAA
GTTTTTGGGAGCGTTAAATTTTAAATTTTAT
>M00285:128:000000000-BF978:1:2115:17368:21121_1:N:0:46
ATGGGCCAGAGATTGATGTGCTTGGGTGGACCAGCTCGATGAAAGCTGAGGTGAATTGATAGACAGCAGAGTAAGCAGAG
CCACCAGCAGGAACCCAGGGAATAATAGCTGATTTAAAAATGGAGTCTGGCAATTCCCGGGAAATTGTTCTTTGTGAATA
TGTAGGAAAGAATTAGCCCGCATATTTAGAGTGTATGGACACTTTTCTAAACAGAGAAGAGTAATGGACCCCGATTATGG
AACAGAAGGAAGAGATGGGACTGGACAAGATAAGGAAGGA
>M00285:128:000000000-BF978:1:2115:11229:21122_1:N:0:46
TCCTGAGGATGTAGAGGCACAGGTGAGTGTTCTTGCTGTGGCGTCTACTCGATTGGACCAAGGCTTTCTTGGCCATAGCG
TCTCCATGATTGGATCATATGCCTTCTTCACCACCCTATTGACCTCTGGATCTGATATTTTAATGTTGTAGGGGCACTAT
GTAAATCCATTCGATTTTCTAGTTGTACGGTCCTGTATCAGACAATAAACTTCATT
>M00285:128:000000000-BF978:1:2115:13385:21123_1:N:0:46
GTAACCCCTCCCCTGTGTCTTCCCTTGTCCCTGTGGCTCTCTTCCCCCACCTTGATGACCTGTCCATCTCCTCTCCTCCC
CTCCTCCATCTTTTATACCATGGTCCACTGCCCCCTCCCACCACATTCCTTTCTCTTCTTCAGCCCTTTGCCTCTTCTAC
CCATCACCTCTGCTTAT
>M00285:128:000000000-BF978:1:2115:19490:21123_1:N:0:46
GCAGATCTTGTAAGGGATGTTGCATTTGGAATTTGGTGTACATTGGCCAAGTTGATATCAGGAAAGTGGGTACAATTGGA
AATATGCCACCTCACCTTGATGCCTCTGCTGAGACAGCATATACAAGTAACACATGGCAAATGTATTATTTGTGCATCAG
TATTCAAAGATGGAATTTTGTGTATTAGTATGGTAGTTGAAAAATTATTTTCATTTGTATCGAGATACAGTGAAAAAATT
CTGTTTGCCTGTCATCCAGACAGATAATGCCATTCATAAGCACATTGAGGTAGTAGAA
>M00285:128:000000000-BF978:1:2115:7098:21124_1:N:0:46
GATTTCCAGTATTTTCACTGTTAAGTTTGGATTTCTGGCAGTTCCTTGTGTGAACACCTGCTCTAATCTGATGAATACAC
CTGATATTGGACCTTGCTCCATGACAGCAGGTATGGCCTTCCCTTTATGGTAAATGTTCTACTGTTCCCATTCATATATA
AACCAAATGTTTGCTGGATCACAGACAGATTTCAACAGGTGGGTGATCACCATTTTTGCATTTGGAAGCAACTATGATTT
TTGCATCAGATGCAAATGATTTTTTTCCATGTCCCATCCCATTATGA
>M00285:128:000000000-BF978:1:2115:24398:21126_1:N:0:46
TGGGGATGAAATCATTTCATCCTTGACACTGTACATCACTAGAGTTAATCAGTCAGTGGATATATACAGGTAGAGTTAAG
GAATAATCAAGAAATTTAAAGCTGGATTGGAACATATGTTTAAACCCCAAGGATAGCTGTGAAGTTGTAGAGTGCATAAA
TGGGAGGCACAACAGCACAGCTGGTAGAACCCCTATCTCACATGTCTAGAGACACATGTTCAATCCTGACCTCAGGTGCT
GT
>M00285:128:000000000-BF978:1:2115:12427:21127_1:N:0:46
GTTTGGTATGTGGAGGAAGCTGTAGAGATGGGTGCAATTAGAATGTTTAAAAGACATTTGGACAGATACATGGATAGAAA
AGATTTAGAGCGATATGGGCCAAAAGCAGAAAATGAGACCGGCTTAGATATCTAGATCAACATGGATGAGTTTGGCCAAA
GGACATGTTTCTGTACAACTCTGTGACTCTGTCTCTCTTCTTCTGGTATCCCCACAAGATCGGAAAGCACACGTCTGGAA
CTCCAGTCACTCCGCGAAATCTCGTATGCCGTCTTCTGCTTGAAAAAAAAAACACAATC
>M00285:128:000000000-BF978:1:2115:18131:21128_1:N:0:46
TCTATTCTACACATTATGGAATCATTCAGTTAAGCTGAGTCTCACTATAACCTCTTATTATCATCATTGATAAATACAGT
ATAATATACATTAGAGTAGATTCATCAATACATTCATGTCATAATTTAATTTTAATTGCCAAGCAGACTAAAAGGGAAAA
TGAAAAGCAATCACACAATTTTCCTTTATAATGTGCAAGGTCACAATAGATTTTGAGCAAAATAGCTTCGACTGTCTAAG
TGCTCTGCAACGTATGCAGTTTCACAAGAGAATGGAAGAAAGTTTAAGGACTGAATATT
>M00285:128:000000000-BF978:1:2115:15152:21128_1:N:0:46
ATATTATGAAAGGCTATAACAGATAGATTTCCACTCAGTGAGGAAGTCAAAGGTTATCACAAGATCACAAGATAATGGAG
CAGAAGCAGGACAGTCGGCCCATCGAGTCTGCTCCAAAGGGAAGGGAGGGTGGGGAAAAAAGGATAAAAAAAAACAAAAA
AAAAACCACTTAATATTCTAAGTCCAAATC
>M00285:128:000000000-BF978:1:2115:17668:21128_1:N:0:46
GAGTTTGTCCTACCAAAGTGCACCAACTCATATTTCTCCGGATTAGACTCCATCTGCCACTTGTCCGCCCAGCTCTGCAT
CCTATCAATATCCCTCTGTAAGGTCCGACAGCGCTCCACACTATCCACCACACCGCCGATCTTGGTGTCATCCGCAAACT
TACTAACCCATCGTTCCACCCCTTCATCTAAGTCATCTATAAATATTACAAAGAGTAGAGGTC
>M00285:128:000000000-BF978:1:2115:8019:21130_1:N:0:46
CCCAGTTTCTTCATAAAACCCATGAGTATCTACATGAAAACAGTTGTACTGTATGTATTTCATATTGCTGAGTCATTTGG
TAACAGATATTTAACTGTACCTCTTACCCCTGAAAATGCAATTTTGATATATCACCAGATTTCATATTAGGCTAAAACAG
CGTTTTATAAGCTAAAACCATTCATTTCCCACTTCCTTA
>M00285:128:000000000-BF978:1:2115:14808:21132_1:N:0:46
AGACTCTAACCTACTTTTATAGCCAAGTTATTGATGTGACTGATCCTATTTAGTTTCTAGTCAAAGGTTCTCCCCTCTCC
CATCGGGCAGAAGGTACAAAAGCCTGAAAGCACATACTACCAGGCTCAAGGACAGCTTCTAGTCCACTGTTATAAAACTA
TTGAACGGTTCCATTGTATGATAAGGCAGACTCTTGACCTCATAATCTACCTTGTTATGGCCTTGTGCCTTATTGTCTGC
CTGCACTGCACTTTTTCTGTAACGGTTACACCATATTCTGCATTCTGTTATTGTTTTTCC
>M00285:128:000000000-BF978:1:2115:13643:21134_1:N:0:46
ACTGGTCACTGACCTCCAGGCAAAATATGCTCCACCTACTATCACCCTCTATCGTCTGTGGGTGAGCCAATTCTGAATCC
ACACAGCCAAGTTTCACTGGATCCCATACCTCCTGACATTCTGAATGAGCCTTCCATGAGGAACCTTTTCAAACACCTTA
CTAAAATCCATGAACCCCACATCCACTGCTCTACCTTCATCAATGTGCTTTGTTACATCCTCAAAGAATTCAATCAGTCT
CATGAGGCACAACCTGCCCCTCACAAAGCCATGCTGACTGTCCCTAATCAGCCTATGCTT
>M00285:128:000000000-BF978:1:2115:19001:21137_1:N:0:46
GACAAGATTTTTTTCACCCATAGGACATTTGAAATTAACAACACATTGGCTGAGTGGGTTGTGTAGGCAGAGGCTCTCAT
AACATTTAAGTAGTGTCTAGATGAGCACTTGACTTGCCAAGGTTTATAAGGCCATACACTAAGTGCTGGAAAATGGGATT
AGTATAGAACATAGAACATAGAAC
>M00285:128:000000000-BF978:1:2115:24734:21139_1:N:0:46
ACCTCTTACCCTGAAAGGGTAATCTAAATATATATCACCAGATTTCTTACTAGGCTAAAAATAGCGTTTTTCTAAGCTAA
AACCATTGATTTGCAAGTTTCTTCACAAAACCCATGGAGTATCAACAGGAAAACAGTTATAGTGTATGTATTTCATGCTG
CTGAGTCGTTTGATAACATTTATTTAACTGTACCTCTTACCACTGAAAAGGTAACCTTGATATATCACGAAACTTCTTGT
TAGGCTAAAACAGCGTTGTATAGACTAAAACCATTCATTTGCCAGTTTCTTCACAAAAC
>M00285:128:000000000-BF978:1:2115:14960:21142_1:N:0:46
CTCTTCCCTACTTCCCCTTTTCCTCTGAATAAACCTGCAGGATTTCTGCAGATTCCCCTTCTCCTCATCTCCCAAAGCTG
CCTCAGGCCCACGTTTCACCTGCTGATGCCCGTCGGGTGTGCTCCGGCATCTCCTGTCCTCAAGGGATCTGCTGATCCAG
CTGCATGTACCTTA
>M00285:128:000000000-BF978:1:2115:16744:21142_1:N:0:46
CCAGTTCCCTCCCAAGTGCCAAAGATGTGCCAGTTGGTAGTTTGATTGGTCCCTAGTACAGGGGCACGGTAGGAAAATTG
CAGTGGGAAGGTTAGTGGTGGTGGTGGTAATATTAGATGCAGCAGTTTATGGGAATGAGAGAGGAAAAATGGGATTAGTG
AAGGTGGTTCTTGACGACTGGCACAGGTGTCATAGGCTGA
>M00285:128:000000000-BF978:1:2115:10468:21144_1:N:0:46
CAACTTGTATTATTAGTGCTACGAATAATATAATGATGGAGTAAATTAATTTGTATTTATTATGGAACCATATAGCAATG
CTAAGCAAAAGTTTGGGCTTAAGTTCTGTAACAATCTATACTGGCATGGAAATTGTAGCTGAAATGTATTTTAAGAATAC
ATTCAGCAATATGTCTTCTTTTGAAATCTTATGCCGCAAAGAAAGATGGCTAGATGATGCGTGCTTAGAAATTGGATCTT
ATACAAACATGTATTTTTTGTAGCACTAATGCTAAATTAGGTCACCAAAAATATTCTGA
>M00285:128:000000000-BF978:1:2115:8889:21146_1:N:0:46
GGCTCTACCTTTCTGTTTGATCTTTTTTCTTTCCAAATGCCAGTCTTTAAAAGTAATTGTTACCTTAACGATTTTGACAT
GCATTTTAACTGATAATCCCTCTGCTCTCCCCACTCTTCAGCAGTTAATACAGTGGTCTTATCACTTTTCCAATTATAAT
GAAGGGTGCTTAGCCCAAAATGTTGACTCTATTATACAGATGCTGCTTGACCGGCTGAGTGTTTCAACGCTTTGTTTTTG
CTCATTT
>M00285:128:000000000-BF978:1:2115:24462:21146_1:N:0:46
CGGCATGGCGGCGTCAAGCGCATCTCGGGGCTGATCTACGATGAGACCCGCGGGGTGCTGAAGGTTTTCCTGGAGAATGT
GATCAGGGATGCGGTCACCTACACCGAGCACGCCAAGCGCAAGACGGTGACTGCCATGGATGTGGTGTACGCTCTGAAAC
GCCAGGGCCGCACTCTCTATGGCTTCGGTGGCTGAAGAACTCTGCCCTTTCTCCCGAGCACAACACAACGGCTCTTCTCA
GAGCACCCACCGCCTCACAGAGGGTGCAGTGACCCAGAGATCAGATGTAACGTCATTGGC
>M00285:128:000000000-BF978:1:2115:19028:21149_1:N:0:46
AGGCTAAATCCTGAGAGGTGGGTGTTGTCTTGTTATCTGTGGTTGAAGAAATTAAGTCCACATTCTTTGGAGTATAGAAG
AATGAATAGTGATGTTATCGAAACATATAAGGTCCAGAGGAATCATGACGGGATTGATGTCAAGATGTTTTTGCTGATGG
AAGAATTTCGAATATGGGGACAAGATAGGGAGACAGTGATTTATATACAGGTGTGCAGAAACTTCATCATGCCGAGTGGT
GAATTTCTGCAGTTCTCTACCTCAGATAGTTGTGGAGTTGAGTTCATTGGGGGTATTTAT
>M00285:128:000000000-BF978:1:2115:20177:21149_1:N:0:46
CTGGAGGATGAGAAGGGGGTGGGGGAAGGTGGGGAAAGAAGGGAAAAAAGGAAAAGTGGAGGTTACCTAAAGTTGGAAAA
CTCAATATTCATGCCATTGGGTTGCAGACTACTCAGGCAGAATATAAGGTGTTAGAACATAGAACATTGAACACTACAGC
AAAGTACAGGCCCTTCAGCCCACAATGTTGTGCCATTGTTTTATCCTGCTCTAAGATCTATCTAACACATCCCTCCACAT
AGCTACCCATTTCTCAATTGTTC
>M00285:128:000000000-BF978:1:2115:6479:21150_1:N:0:46
NNNNNNNNNNNNNNNNNNNNNNNNNNNNNNNNNNN
>M00285:128:000000000-BF978:1:2115:25355:21151_1:N:0:46
ACAGCTGGAGGAACTCAGTGGGTCAGGCAACATCTGTGGAGGGAAATCGACGGTCGACGTGTTGGGTCGGACCCTTCATT
TAGACCACGTATTCGTGCTGAGCTGATCACCGGTCAAACTTCATGTGTCCCCTG
>M00285:128:000000000-BF978:1:2115:14888:21152_1:N:0:46
AGTTTACAATCATCATCTGGACCTTAAAATGGAATTACTGCCTAGAAATCACTCCCATGTGTTTGCTATTGGTGGGCAAA
ATTGTTTTGCATTCACTTTGTTTTATGCAACAGCAGCAGATGTCATGAGGATTCTGGACAATGATATGCCTTAGTGCTGA
TAATTAAATTCCTATAGAAAGATGAACTGTTATGATAATCAGCTGATAATTTGCAATTTAACTGAGAACCAACTGTCATC
AGATATTCAAAAAGAAAATATACTCATTTTGTTCTCTTTACTCTTACATAAAACGTTCAT
>M00285:128:000000000-BF978:1:2115:24676:21153_1:N:0:46
GATGGTCCATATCCCTCCTTTCCCTGTCCCGGTCTAAATGCCTCATAAAAGTTGACATTGGACCTGCTTCCACCACTTCC
CCTGACAATGTGTTCCAGGCAGCCACAACTCTCCATGTAAAAAACTTGCCTCCTATATC
>M00285:128:000000000-BF978:1:2115:12747:21154_1:N:0:46
AACAATTTCCAATAATAACAATTGGTTGCTTCAGTACAATTTGCCTACTGCCACAATGGATGGCAACCTCACTGGCGCTT
CACCCGGCTTCGGAGAACCTAGACAACGTCAGGGCCTCTGTTCATTGATTACAGCTGGGCGTTCAGCATCATCATCACCT
CAGTATTAATCAACAAGCTTCAAAATCTGGGCTTCTGTACCTCCCTCTGCAACTGGATCCTTGACTTCCTCATCAGGAGA
CCGTAGTCGGTGCAAATCAGTAGTAACATCTCCTTGCTGACGATCAACACAGGCGCACCT
>M00285:128:000000000-BF978:1:2115:12682:21154_1:N:0:46
GACCACATCGTCTGCGCAGCATTACCTCAATCACTGCCAGGTTATCTGCAATAGAGAAAGACAGAGGGAGTGAGTGTGGG
CGCCAAAAAGTGGATGAGGCTTTTTGCACTGACACAGAGACAGTGCACAACATTGTAAGTCTTCATAACTCAGCTAAATC
ACACATCATTGCTGCAAAGCTGCGCTCCCTCGAATGTCCCTTTCACATATACGTCTTCATCTACCAAACAGATTCCGTG
>M00285:128:000000000-BF978:1:2115:25816:21155_1:N:0:46
CTCCTATGCAGACTGTGAGTATATATGGTTGTGACAATAAAACTGATTCTGATTCTGATGAACTTTCTGGGAATACCATG
CAGGATCTAGTCAAAGTCAGAAAGTCCCTACAAACCACATCTACCGTCCTGCCTTCACCAATTTTCTGAGTTATCTGCAT
GCCCTTCACTTCAAGGCAGCATGTGACTGACTGTGGCATCAAGGCACCCTGGAAAAACTGAAGCTGATGGAGATTGCTGT
AAAAACATTCCAGTGCAACAAACAATCTGCCGGATGACCTCATTGGGTCAAAGCAGCATC
>M00285:128:000000000-BF978:1:2115:23433:21156_1:N:0:46
GGCAGCTAAAGGGCCAACATCGCAATGGGAAGTAGGGGGACTTATTATTTATTCATGTTTTAGGATCTGGGCATCACTGG
CTAGGCCAGCACTTACAGCACATCCCTCATTCTACTTGAACTAAGTGGGTCACTTAATAGTCAATCACATTGGTGGGACT
GGAGTCACATAAAGGCCAGACTGTGTAAGGATGGCAGGTTTTTATCCCTGAAGGACATTAATGTGTTTTACAACAATTGA
ACAGTCTT
>M00285:128:000000000-BF978:1:2115:11826:21160_1:N:0:46
GGGAGGTGAGCACTCAAGAATCAAATTAGCTCAGAGTTAATGTGTAATTTACAAGGTATTTTTATTGTGCTTTCTACATC
CCCTTTGAACTGATCAACGATACATACTCTTATTGCCATGTGTGCTGCTGTGTCACTGTATTGAGCATAATTGCATTCAT
ACAGAAACCGAGCTATTGCAGGAAG
>M00285:128:000000000-BF978:1:2115:23599:21160_1:N:0:46
CTTACCTGCCTCTGCGTAGCAGGTGTTGTCAAGATCACATTTATTGAGTGTCAAACTGTAGTCTTATCAAGACATCTTAT
TAAATAAGGTATTCTGATTCTCTACATGTATCAACT
>M00285:128:000000000-BF978:1:2115:8486:21161_1:N:0:46
ATAGTACTGATCAGTGAGTAGTGGCATTTGGTAGAATAGTACTAATCAGAGATTAGTTGAATTAGGTTGAATAGTATTTA
ACACAGAGTCATGGAATTTGGTAGCATAGTACTGATCAGAGAGTCGTGGCATTAGATAGAATAGTATTTATCAGACCG
>M00285:128:000000000-BF978:1:2115:14156:21164_1:N:0:46
CCTTAATGAGCAAAACACAGAAGATGGCAGGACTTTTAAACTTGTCTGCAAATGCCTATTGTTAATTTAAAATCTGTGAT
TGACAGATTTACGTTACCCAATAAAGCTTATTTTAGTTTATTAGTACTGCTGAAAGACCAATTATGATATCAGAAAACAG
GTCATGCACAGATTCAGTGAATAGTGACACTCGCCCCAGTGGCACACGTGTGTGTGGTGTGTGCACACAAGTGTGCTGGT
TAGGGGAGAGGTGGTCATTGGGTTGGTATATTTCTTCAATGCCAAGACCTAAACATTGTT
>M00285:128:000000000-BF978:1:2115:15027:21165_1:N:0:46
GGCAGCCATTCTTCGCTGCTATCCAAGCAAGATACCATACTCATTGTTAAGGCCCCTTCTGTGGTTTGATAACCAAAGAT
CTAGTTTTAAATACAATTCTCACATTTGACCTCACACAAATATGTTAATATCATTAATTAATTTAATAAAGAAGAACAAG
AAAAAAATATTTATTAAAACCATATTATGGAGAGGTGCACAGGCACCTTCACAGATGCTGATCAAAGTCTATTGCCTCTG
TTTATGTCCTGAGTAATATTATTCAGATTACCTACTTAGTATCATTGTACTGATTGCTC
>M00285:128:000000000-BF978:1:2115:6147:21169_1:N:0:46
CATTGTGGGCTGCATGATAGCGTAGCGGTTAGTGTGATGCTGTTACAGCGTCAGCGATCGGGGTTCGATTCCCGTCGCTG
ACTGTAAGGATTTAGTGGGCAGCTTAAAAACAACCAGCTTCTAGAGCGGGCAGCGTCGGAGCGAGCAGCAGAGTGAGGGG
GGAGCAGAGTGTTCGGGCTTTGGCTCGAGTGAGGTGGGAGCAGAG
>M00285:128:000000000-BF978:1:2115:22404:21170_1:N:0:46
ATAGTGTGGAGGATTGTCGGAGGGGCTTACAGAGGAATATTGATAGGATGCAGAGCTGGGCGGACAGGTGGCAGATATTG
GGCGCCTGGTACTGTGGTCGGGGGGGTAAGAGCAATATAGTGGTTATAGGAGATTCGATAGTGAGGGGTACAGATAGTAA
ATTCTGTGAGACCGACAATGTATCCCGGATGGTGTGTTGCCTCCCTGCTGCCGGGGTACGGGATATCATGAACTGGTTCC
AGCATATTCTGAGGGGAGAGGGGGAGCAGCCAGAAGTCTTGGTACATGTAGGCACCAATG
>M00285:128:000000000-BF978:1:2115:7875:21170_1:N:0:46
GATAGTTGAAGGTTGGTGTGGACTTGGAAAGCAGAGGAGCCTGTTTCTGTGCTGTTTCCCTCGATGACTATGTGATTTAT
TTTTCTTAGTGATTTGAGATTCTGATATTTACATTTATAATTTATAAAGTGCATAAATGGAAGTTATGATGAACCTGTAA
AGAAAAAGTTACTTTAGGAACGATGCAAAGTTTTTAGACTGTGCAGAAGGAACTCCCCAAAAAGATCCTGGAGTTGAGGT
ATATTAGTTATGTGTATTGCCTGGAGATGCTGTGGCTGTTCTTCCTGCAACAGAGG
>M00285:128:000000000-BF978:1:2115:7134:21170_1:N:0:46
GGTCCTGGCAAGGTCAGCATTTATCACCCATTGTTACGGGCCCACAAGAAGGTGCTTGTTGTGAAAGTGCTCTCACAATG
ATAGGCTGAGTATTCCGGGATTTAACCCAGCAATGATAACGGGAACACCAATATACTTCCCGCTCAGGATCGTGTGTGAC
TCAGAGCGTGTGTGTGTGCCCCTGTGGCTGCTGTCTTTGGGTGCTAGAGGTTTAGACTTCCAGGGCGGCGCAGTGGCAGT
GGCTGACCTTGGGTGCTGTCTGTGTGGACTTCAAACCTTCTTCCTGTGAACGCGCGGGG
>M00285:128:000000000-BF978:1:2115:14562:21171_1:N:0:46
GGCAGATGAGATGGAATCTGCACCCGAAATGACAAAACTCAAGGTATCAGCAACAACTCCAGGTGTTCCTTCTAAGACAC
ACAATGACAGCTATCACATCGCCAACAGCTTGCATCAGCTTGTCATGGAGAGGGATGACTGCAGCCAATTCCAAAGTCTG
AGGCCCAGTCTACTGCAGCCAGGATGTCCACTCCTGAGC
>M00285:128:000000000-BF978:1:2115:15363:21172_1:N:0:46
CCTCAGAACTCTAAAAGAGTAAGTCATCCTCAATCCTTAAGGCAACCCAAGAAGCATATCAAGGAAGAAGAAAGTTCAAG
GTTGCATGAAGATATCAATAGACTAGTCAGGATGCACAGAAGTGCAATATGGCATTCTGCCCAGGGAAATGTAAAGTTGG
AGAGTGAAAGAT
>M00285:128:000000000-BF978:1:2115:17674:21173_1:N:0:46
CACAAACCGACAGTCTCGCTTAACCGTCAGGATAAAGCGTTTGTCAAGGGAGAAAGTATCCTGCTCAGTTGCAAATCGCC
TATTGCATATGGTGGAAGCTATTTTCATTTGTACAGGAAATATCTGTGGAAACCGGTCAAATCTCAGAAAGGCACTTCAT
GGCAAACCGAGGGTATCTTTGAGTTAACAGACGTCCTGCAGAATGAGGAAGGAGACGACTTCTGTAAATATGAAAAGATG
GTGTCAGACCGGAAGATAGTTTCGGACCAAAGCGATGCAGTGACGATGACGACAGTAGGG
>M00285:128:000000000-BF978:1:2115:11332:21175_1:N:0:46
CCTCTAAGTTCCAGTAAGAGGAAACCCAGCTTGTCCAATCTCTCCTTATAACTAAACTCCTCCATTCCGGGCAACATCCT
GGTAAGTCTCTTCTGGACATCATTTCTCTTCCAACCATATCCTTCCTATAGTGTGGCCACCAGAACTGTACACAATAACC
TCTGAGGTCTGACCAATATTTTGTACAACCGCAATGTGACATCCCAACTCTGATACTCAAGGCCTCATTCTTTGGAGGAA
AGCTTACCAAATGCCTTTCTCAATACTCGACCCACCTGTGCCGAGACTTTCAGGGAAAT
>M00285:128:000000000-BF978:1:2115:22136:21177_1:N:0:46
CCTGTCCAACCTCTCTGGATAACTCAGTCCCTCAAGTCTTGGCAGCATCCTTATAAATCTTTTCTGCACTCTCTCCAGTT
TAATAATGTCTTTCCTATGGCAGGGCGACCAAAACTGAACACAATACTCCAAGTGCGGCCTCATCAGCGTCCTGTACAAC
CACACCGTGACTTCCTTGCATTTATACTTAATGCCCTGACTT
>M00285:128:000000000-BF978:1:2115:8728:21178_1:N:0:46
GCACTCCCTCCACCACAGCCCTCTGCTTTCTACAGGCAAGCCAATTTTGAATCCACACGGCCAAGCTTCCCTGGATCCCT
TGACCTCTGACGTCCTGAAGAAGCCTTCCGTGCAGAACCTTGTCAAACGCCTTACTGAAATCCATGTAGACCACATCCAC
TGCACTACCCTTATCAATCTTCCTGCTCACCTCCTCAAAGAACCCTATCAGGCTTGTGAGGCAAGATCATCCCTTCATAA
AGCCATGCTGGCTGTCCCTAATCAGTCCATGATTCTCTAAATGCTCACTGATCCTATCTC
>M00285:128:000000000-BF978:1:2115:12403:21178_1:N:0:46
GCTCCTGTCTACATCGATGGTGCTGAGGTCGAGAGGGTCGAGAGCTTCAAGTTCCCTACCAGTGAACGTCACCAACAGCC
TGTCCTGGTCTAACCATGTAGATGCCACAGCAAAGAAAGCTCACCAGTGCCTCTACTTCCTCAGGAAGCTGAAGAAATTC
GACATGTCCCCTGTGACTCTCACCAACTTTTACCGATGCACCACAGACAGCATCTTATCTGGACG
>M00285:128:000000000-BF978:1:2115:18186:21181_1:N:0:46
TGCATGGACCATCTAGATGAAAACAATTGTAGTGTATGTATTTCATGGTGCTGAGTCGTTTGGTAACAGTTATTTAAGTG
TACCTCTAACCCCAGTAACATTATTCACAGATATAGCAATTGATTGCCTATTTGGCTAAAAAAGCGTAATAAGAACTACA
TCGATTGATTTGCCACTTTCTACAGAAAACGCATGGAGTATCTACATGAAAACAATTGTAGTGTATGTCTTTCATGGTGC
TGAGTCGTTTGGTAACAGTTATTTAAGTGTACCTCTAACCCCAATAACGCTATCCACTG
>M00285:128:000000000-BF978:1:2115:11736:21181_1:N:0:46
CAACAATTCTAGTTTAAATTCTCCCCAGCAGTCTAAGGAAACCTCCACACCAGTATGCTAGTTACCCTGGGATTCAAGTG
CAATCCGTCCTCTTTGAGCAGGTCTTTTGCCCCAAAAGAGCCCCCAGAGATCCAGAAAACACTACCCCTGCTCCTTACTC
CAGTCCCTCAACGACGCATTTAACCTCCTCCTCATTCTGTTCCTATACCCACTGTCGCTTAGTACAGGTAGTAACACAGA
AATTACTACCTTCGAGGTGCTGCTTCTCAACTTCCTTCCTAATTCTCTCTAGTTTCTTCT
>M00285:128:000000000-BF978:1:2115:21113:21182_1:N:0:46
GGTATGTATTGGCATTTTAACACTGGAATTGCTGTGAAAAAAACTTTACATGACCTATCTTTGATGAGACATAGGTATAT
GTCTATATATACAAATTAACAGATGGACTGTTCTAATGAGTTATATTTGAGACCCACTTTTAACCCTGTAATTAGAGCAA
AGCCACAGAGGCTGTAAG
>M00285:128:000000000-BF978:1:2115:14147:21183_1:N:0:46
CATTAAACTTCTTTGAAAAGTAAGCTACAGGGTGGTCAATATCATCAAGGTCACTCCTCTGCAACAACACAGCTGCTGCA
GCTTCATCACTGGCATCTTCTGCTAATGAAAATGGCTTTTCAAAGTCAGGTGACTTGAGCACAGGATAGT
>M00285:128:000000000-BF978:1:2115:9481:21184_1:N:0:46
CTGTGATGTTCTCACAATCAAAACTAGAACTTACCTCCACCTCTCACAAGCCACAAGCATCGGTGCCCCGGCCCAGTGGG
CTGCCTGCCCCGTCCCGTAACAGCCATAACACCATTACCATGTGCCACACAGTCCCTGGGTTCACCTGCATGACCTGTAA
GGTGCCTCACGTTAAAATAAATACACCTTAGCCTATCAGACCCTCCTCACTCCCTGCCTTGCCCCGGCTTGTCCTATCAC
TTTGTCCTGCTCACTGTCACCTCCAGATTTGATTCGTTCTTCTTATCTGCCACATTTAT
>M00285:128:000000000-BF978:1:2115:18299:21186_1:N:0:46
TGCAGGTTTTATACTTGAAGGTGAAGGTAAAGAATTATAAGCAGTTCAGAATGGAGTTTGGTTAAAATTAGAGTTTTTCC
AGGTGTTCATAGTGAGATTGATGTTCTTTGCCATACTAGTCAAAAGAATGTTTTGACACAAGTGCAGGTGCTGGAAAGTG
CATGAAATCAATGAACAGATCAAGGCAAACTTCGAAAATCTCTCTGAATTTCAGATAACCTTCAATATAGAAAAATGCAA
TGTGGTATGAATACAATGAATCTGACATGCAATGCCTGTACATTGAATTAAATTACCA
>M00285:128:000000000-BF978:1:2115:21764:21187_1:N:0:46
GATTCAGCCATCACAGCTGTCTTGGGAATAGGATTCCAAAGATTCATGAGCCTCTCAGACAAGACCTCCTGATCAGTGTG
TTAAATGGACGATCCCCTATTTTGAAATGACTCTTTTTGTAGATTACCCCTTGGGAGGAATCATGTCAAGCCCCATTAGA
ATCTTTTGTTTCGTTGGATCATGTCACATTCTTTTGAATGTGAATGTCTACAAGTCCAATCAACTGATCCCTTCTTTGTA
TGATAACACTGTTATGTCCCAGTGTGTTATAGCGAACCTCTCCGAACTTATCCCAAAGA
>M00285:128:000000000-BF978:1:2115:12528:21188_1:N:0:46
AATGAGCTGCCAGAGGAAGCGGTTGAGGCAGGTACAGTAACAACTTTTAAAAGGCAGTTGGACAGATAAATTGGTAAATT
GGTTTATTATGGTCACATGTACTGAGGTATAGTGAAAAACTTGTCTTCCATACCATTTTTACAGATC
>M00285:128:000000000-BF978:1:2115:4295:21189_1:N:0:46
GAGAGATGGTGCAGGAGGGAGAGCTTTGGATTCCTGGAGTATTAAGACCTGTTTTTGGCAAGTTGGGACCCATACAGTCC
AGATGAATTGCACCTCAATAGAGCTGTTTTTGTGTGATGTTTGCTAAGGGGGGATGGTTTAATGAATTTGACAGGGAGTG
AGCACCAGGATACAGAAACGAAAAGGATAGAAATAATACAAAACAGGACTGGAAGAAATAAATAGCATGAGCACAA
>M00285:128:000000000-BF978:1:2115:11668:21189_1:N:0:46
CTTCCCCAAAATTACTTGGTATCTTATTTGCATAAATTATCAATTCACTCCCAGTTTCATGCTTTTAAATCTTGAGTAGG
ATACTGGTATCCAGCTTAGTGCACCTCTGACTACCGCTGATTTGTTAGAGCACTCTTGGGACATAGGTACTTACCTCTGG
ACTTAAAAGAAGACGTTCTCTTCAGCTGCATTCT
>M00285:128:000000000-BF978:1:2115:17987:21190_1:N:0:46
CTCTGAATGATGTAATTATTGACATCCTGACACAAAGTCTGATTTAATAATCACTGCTAATGCCAATATCAATATAGTTC
ATCAGCAACTTCATGCCAAGGCACAACACTGGTATCTGGCTGATTGCTTACACACTAGAGGCCCGCTGATGAAGAATTTA
GTTCCCGAAGAGCATTTTCCTTCTAATTAGATATCACCGGAAAGAATAAAATCTTGGTTAATGAGACGAGTTTAAAGTGA
ACCAGTTGGACTTTTATGTTTTTTGAATTGTCACAGATCACTTTTACTAAGGCCACCTT
>M00285:128:000000000-BF978:1:2115:17121:21190_1:N:0:46
CCTCAGACTGTTCTCATATTGAGGGTTTATCAATGTCAGGAACACTAATTCACTGTAACTTGGGATTACTCTTATGTATT
GCCCTTGACACTCACAGAGCAATCTATTTGCGTAAAATCCCTCTAGGTGCTTCTCCGTAACCAATACCCATTGCAAAATA
CCTTCTCCCAAACAAACCTTTTATCCCTGGCCTCATCCATTCCCTAACCCAACCTATGGCTCTGCTGTCGATAACAAACT
CGG
>M00285:128:000000000-BF978:1:2115:9542:21190_1:N:0:46
AGCCTTCTTGTTGATTTTGCTGATTGGAGGGAAGATGTGTTGTTTGGTTTCACTAATTTTCTACTCCGTGAAGTTAATGA
CACACAACAGAATCTTCTAGATAGCTCTTTGAAATTATTGGTCCATCTGCTCAGTCAATGGAAACTTGCAATACAGACTC
AAAGCAAGGACCAAGACCAATCTAGGTTAAGAACCTCAGAGGTAGGTTCAAATTTATCATCTTTATACGTGTCATTCCTT
GAAATAACAATGATGATGTGCGATTTACAT
>M00285:128:000000000-BF978:1:2115:11128:21191_1:N:0:46
CAATTTATTACATTCTCCAGTGGATCATTCTTGCAAAATGCGGTCCATATTAAAAGAGGCACCAACAATGCCATTATCTC
CACACTGAACAATGTCCATTAATTATAACTTTTTGGTTACATTTCATATTTCTGCCATTACGTCTTGTAGTGTTTGTGGC
TGCATTCAAACGAGTGAGGTTATTGTTCCTATGATAACTATCCATAGCATAAAGCTAAAGCACTAGGTACAATGTATTTT
CATTCCCTCTCCACACTCCGAGTCGAACAGTGCAGTGTGAGGTCAGATGTACTCACTGT
>M00285:128:000000000-BF978:1:2115:10340:21191_1:N:0:46
CTGTTCACTAAGATTTTGCTTCTGATCTGAGTAGTAAGTTTGGTCACAAAAGCTGATGAGAGTCAAAGGTCACTTCAGCA
TTGAATTGCTTTGTTTTTGTTTTGATATTGAGGTAGATGAGATGTCAACAGTATTCAAACTGATATGGCAATTGAAAATT
CAATGATCCACTATATGTGACCTTCAGTTGCCAGAACTACAAACCCCTTTACTCTTTGCCTTCCTGAC
>M00285:128:000000000-BF978:1:2115:26592:21194_1:N:0:46
AGGTCGGTTCAAGTCCCACTCCAGAGAATTCAACACTGGGAATTGGACTAGCAGTCCAGAGAGTGCTGCAGTGATGGATG
TCCGGCCATGTGGGTGAGATGTTGAACTAAACTTCTGCCAACTCCAGGTGCCCATAATTGCAAGCCATTTTGAAGCAGGA
TGGGGAAATGGCGCTTTATTCTGGTCAGTATTTACCCTTAAGTTACCAAAGTTATTAAAATCACAATGATTATCAGGTCA
TTATCACGGTTTGCACAGCACGATCT
>M00285:128:000000000-BF978:1:2115:13216:21194_1:N:0:46
AGCAGTAAGGTCCTCAATCCTTTTTGGCTGACTGACAATACATTTTACAACATCAAATTCCCATATCAACATCTTAAGAT
TTAATTTAATGTTTCTGTCATTGATGACTAACTTATTCAGTATTCATACCATTTTATGTTGAATCTGTAAACAGGTTTTT
TGGCCGATAATGCTGATGTGTGCACAGATGATTGCAAAATATGTCAAATTTAATTCTTGAATACAATGATAACAAAGGGA
ATATCACCAGATT
>M00285:128:000000000-BF978:1:2115:23778:21197_1:N:0:46
AGAGTTAGGATGAAGTACGTACAATCAATGGCCCAGTGTTGAATGTAATGAGCACCCCTTGTGTAACTCAGGCCATCTTC
CAAAGCAGTGAGCATGGAGCAAATGGACTTCTCATTGCAAAGATGGTCCGCTTGACCTAGAAGCAGATTCTCAGCAGGTA
CTAATTGGCCACATATCAATCCTAGTACCTGGCATTCTTGTCCCATCAATGTTCAGTGCCTTTCATTGTGCTTTATTCTT
GTTTTTACAGTCTGTTCCATTGCTCTAATTTTGGTATTGTTTGTTTCATTGGGAATAATT
>M00285:128:000000000-BF978:1:2115:23710:21199_1:N:0:46
AAGCCAGTGTGTTGGTTGAGCTCCATTAGCATCAGTCATCCCTGAGGCGGGCTGTAAGATCAAGTTCCCTTCCAAGGCTC
AAGCTCACAATCTGGGTGGATTCTCTGGTCTCTACTGAGGGGCTGGTGCCACAATGTTAGACAATTCTGTTCTGCAGATG
GGCTGTGAAGAGTCGAGGTTCTATATGCCAGGTCGGCTGGAAGTTGAAGCAACCTTAGCACTGGGAACTGCTGGGGAACG
GCCAGCATTCTTGTGCCAATAAACACTTCCAGACTGGGTCGGAGTCATTCATCTTACAGC
>M00285:128:000000000-BF978:1:2115:6661:21202_1:N:0:46
TCTTGGGGTCCATGTCCATAGATTCCTCAAGGCTGCCATGCAGGTTGATAGGGTTGTTGAGAAGGTGTATGGGGTGTTGG
CCTTCATTAGCTGGGGGATTGAGTTCAAGAGCTGTGAGGTAATGTTGCAGCTCTATAAACCTCTGGTTGGACCACACTTG
GAGTGTTGTGTGCAGTTCTGGTCACCTCATGAGAGGAGGGATGT
>M00285:128:000000000-BF978:1:2115:23137:21202_1:N:0:46
TATAATATAATTGCAAATACGATTCTATGCACTGTTCCATATCCACATCACTGCTTTTAATGTCTGGAATTGCATTCAAT
TTAGCCAGTTTCAAGAATTTTCCAAAAGGAGGCGAATTGTTCTTGAGGTTATCTGTAATCCAAAGGAGTGTGATTTATTT
GGCATTGCCTTTTTAAAAAAAAGTGTATATTTTTTTCTCTCCAAGGATTTGGAAATGCATTTATGGCAACA
>M00285:128:000000000-BF978:1:2115:21994:21203_1:N:0:46
ACTGGAGAATCAGAGACACTACACCCTGCCACTTTGATTGGCCCACGGGTACACATTCTCGGTTCGCACCACTCGCCCTT
ACCTTCCCGACGTTTCTTTCTGTCTGAAGCTTTCTCAAGGGAACTGCCTGTGACCATCCCAACTGGGGCTCAGACCTCAA
TGTCATCCTCGCATCTTGGGTTTTTATCTCGGCCTTTAGACTGGGGCTTTGTGGACCAAGGCAATGAACACCGTGTCGCT
TGCGGTTAGGTTGTGAGTTAGCGGGCCGTGGGAAACAAACCCTCTTGTGTTCCTCCATCT
>M00285:128:000000000-BF978:1:2115:5924:21203_1:N:0:46
TCCCCACAGGACGGCTGTGCACTGACCCATCTCAGTCTCTCCGGCAACACCCTCACCAACGACAGCATCAGGGAACTCGC
CAGGTACCGGTCTCCAACCTTTCACCCATCGGACAACCAGCCCATTCCGTCTCGGACCCCCCTCTCAGGGGGGAGATCCT
TACACTGACCGGTGTCCCTCAGTCCCTCTCTCTCAGGGGGGAGATCCTTACACTGACCGGTGTCC
>M00285:128:000000000-BF978:1:2115:24306:21204_1:N:0:46
TTTCAACACAAAACTTGTGTGAATTCTTACATTTTTTTTAGAAAACTAAGGAGATCTCAAACCTCCCAGAAAATAAGAAT
CTGAATTGCTGAGAGGAACAAACTTTCTGTCAGTAATTATCAGAATCACTAGCTGGGGTGGCTCAGAAACTGAAGAATGG
GATAACAGTTGAAAAGTACGGGAATTATTCGGCAGGGTCCAGGCTGACACTTGTGTGCCGTATTGAGGAA
>M00285:128:000000000-BF978:1:2115:22918:21204_1:N:0:46
CTATATTGGCCTTTAATCATTGTAAACAGCCCCACTGGAGCCTAACTTGACCTGTTTCATTCCAGTGAATTTGCATCCTT
GCTCAGCCTCAGAGTCCAGAAACGAACGCAGGCCAGAAGGCAAGTTCATTATGGGGTTTCCTATAAATAGTCAATGCCTG
TTCTCCCTTGGAGCCTTCTGCCTTCGTGGTTGATGTGCCTCTACATCTGCTCAAGGTTTTCAGAGTAAGTATGCCTCCCA
GGGTTCGGAATTGCTCAAAAAGACATTTTTTTTATATATGCAGATAGAGACAGGCAAACT
>M00285:128:000000000-BF978:1:2115:18087:21205_1:N:0:46
GCAGTAAATACATGCAGTAAACATTTAAATTTAATGAGGGTATTAGGATACCCCCAAGTAAAACCCGCTGCAGGTGATTT
GGTTTCTTTGAATGCATGTAGGTTAAAATGTCCCACCACATTAGAGGCAATTGTATCCACAGCCATAATAGCTTGACCCT
TGCACTGTTTATATTCAGTAAGTAGTTCTACAGCAATG
>M00285:128:000000000-BF978:1:2115:9749:21205_1:N:0:46
TAGGGTCTTGAAGGAACTGCAGTGAGAACGGATGGATTGATTGTAGTCCATCAAAATTCCCTGGATTTGGGAGTGGTCCC
AGAGGATTGGAAAACTGCAAATGTAATGCCACTGAGGGAGACAGCAGGAAA
>M00285:128:000000000-BF978:1:2115:15012:21205_1:N:0:46
ATAAAAGTCCTTTCCGCATCTACCCTGTCAAGACCTCTCATGATCTTGCATACTTCAAATCTCTCCTCGTTCTTGTAAAC
TCCAGTGAATCCAAACCTGAACAACTTTTCCTCATGAAACAAGCTGCCCAACTCTGGTATCGGCCAGTTAGCATTCTCCA
GACATTTTCTACAACTTTAATTCCATTTGCCAGATGTGTGCCCACTCACTGAACCTCCATATTTCTTGACAATTTATCTC
CTACCTATTTTAGAAATATATTTGAAGTAGATACAGGGTTAAGGTGAGGCTGTGGGGCA
>M00285:128:000000000-BF978:1:2115:22635:21205_1:N:0:46
CCTTACAGACTGTGGCCGGATTTGAACCCGGGTCACTAGCACTGTAAAGCATTGTGCTAACTACTATGCTACCATGCTGT
ACTAACCCTAATCACTACAGTTTAGCAACAGTATTGCTTCAATCACTTTGCACAAAAATTGACTTGGTAATTTTTGTTCT
AATTATGTTGTACAAATTATATTGAATTATTGTTTTCCTTATGAATGTTGC
>M00285:128:000000000-BF978:1:2115:17450:21206_1:N:0:46
TTGCTTGCTGGGCAATACACCTAACTGTGAGCCATAAGGCCCCTCCCCAGCTCCACCTCATTGGCTGATGCAGTCACAGG
GTCATACAGCATAGAAACAGGTCCTTCAGTACACCACACCAAGTATCTACATGTACTAATCCCACTTACCAACATTTGAT
CCATGGCCTTT
>M00285:128:000000000-BF978:1:2115:23027:21206_1:N:0:46
GCAATCAGTCCAGCATGGAATCCATGTGCTGTACAACGAGGCATCTAATGAGCCAAATCAAGGGCCAGTGCTCAGAATCA
TGACAGCCCCACTTTCTCTGTCACCCAGACCAGCTCCTTCTCAGAAATGTTACCTGTTTCTCTCCGCACGGACGCTGCCT
GACCTACCGAGTCTTTCCGCTGTTTCCTGTTTTTGTCGCAGATTTCCAACATCTGCAGATTTATTTTAGTCCCACTAACA
TAGATAGCAGAGAGGTCATCTGACAG
>M00285:128:000000000-BF978:1:2115:24651:21206_1:N:0:46
AGTGTAGAAAGTGGGATATCAATGGATTTAGCTTAAGAAAACGCTGTTTTAGCCAAGTTAGAAATCTGTTGTTGTATCAT
TGATTAACTTTTGAAGGGTAAGAGATACAGTCGAATAACTGTTACCAAACGACTCAGCACCTTGCAATACATAGGCTACA
GTTGTTTTTCAGTAGTTACCCCATGGGTTTACTGTAGAAAGTGGCAAATCAATGGATTTAGCTTAATGAAAAGCTGTTTA
GATCGGAAGAGCACACGTTGAACTCCAGTCACTCCGCGAAATCTCGTATGCCGTCTTCTG
>M00285:128:000000000-BF978:1:2115:21549:21207_1:N:0:46
CTGTTTGTCCATTTGTGGTTTGTCAACCAGCCAGTTCATTGATTTATATCTGGCCTAATCTGCCTGAGATGATAATCAGA
TGGCAAACTACATCCCCTGAGCTTGCTGGAGTCATAGTCCTTACTGCCATAGTCCAGCCTTGAGCCTACTCGGCCAGACA
GTTTTAGCTTTCGAAAAGAGTGCATAGAGTTTATGCTGATATGAAATACTGGCCCCGCCTTGGGTCAGCTACGTAAA
>M00285:128:000000000-BF978:1:2115:16331:21209_1:N:0:46
TACACAAAACGCATGGTGTATCTAAATGAAAACAGTTGTAGTGTATGTATTTTATGTTGCTGTGTCGTTTTGTAACAGTT
ATTTAACTGTGCCTCTTACCCCTGAAAATGTAATCTTGATATATCACCAGATTTCGTATTTGGCTGAAAGAGCGTTTTAT
AAGCTAAAACCAATCATTTCACAGTTCCTTCACAGAACCCATGAGTATCTACATGAAAACAGTTGTAGC
>M00285:128:000000000-BF978:1:2115:13136:21210_1:N:0:46
ATTTGAATAAATTGCTTGCCTTAACAAAACAAATATATATGCAGTTGATAGTTAGCCCTAACAATGTCAGGTGTGGAAGC
TTGGTGTATCGAACATAGAGGGGCCATGTTTTCTCCATTACAGCACTGAAAATGTTCAGAATTACTTTAATTACTTTTAA
GGTACTTTGG
>M00285:128:000000000-BF978:1:2115:13588:21212_1:N:0:46
CAGGAGGATAGTTTATGTGCAGGGACCCTGGACTGTTTAGTGTATTTTTGCATCAGTCTTTACTGAGGAAGAGGATGCTG
CAAAATTTCAAACAAG
>M00285:128:000000000-BF978:1:2115:23003:21212_1:N:0:46
GGTGAAGCTCCCTCCGCTCTGTCCCGTCACACACTCCCGGGGTCGGACACCGGGTGAAGCTCCCTCCGCTCTGTCCCGTC
ACACACTCCCGGGGTCGGACACCGGGTGAAGCTCCCTCCACACCGTCCAATCACACACTCCCGGGGTCGGACACCGGGTG
AAGCTCCCTCCAGACCGTCCAATCACACACTCCCGGGGTCAGACACGGGGTGAAGCTCCCTCCCCACCGTCCAATCACAC
ACTCCCGGGGTCGAACACCGGGTGAAGCTCCCTCCCCACCGTCCAAGCACAAGATCGGCC
>M00285:128:000000000-BF978:1:2115:9073:21212_1:N:0:46
GTGAATCCAAAACCTTGGCTCAGTACGATCAGAAAACTCCTAGAGAAGATATGATGGCCTGAATGATCTCCCATTTAAAA
AAAATATACTGATGTTTTATATTCTATGACACAGTAATGAGTCCAAGGATTGACAGGATGTCAGATG
>M00285:128:000000000-BF978:1:2115:13176:21212_1:N:0:46
NNNNNNNNNNNNNNNNNNNNNNNNNNNNNNNNNNN
>M00285:128:000000000-BF978:1:2115:24800:21213_1:N:0:46
CCTGACAATTGCCTCTTGCTGTGCATTATCCTGACTCTTGCCTCTTGCTGTGCATTACCCTGACACTTGCCTCTTGCTGT
GCATTACCCTGACACTTGCCTCTTGCTGTGCATTATCCTGACACTTGCCTTTTTCTGCGCATTCCCCTGACACTTCCCTC
TTGCTTTGCGTTACCCTGAAACTTGCCTCTTGCTGTGTATTACTCGAACAATACCCACTTTCGCTGGCTGCGTCTTACAC
CTACCTCTTACGCGTCCCTACACTGACACCGCAACCAGGCGCTGACGTACCATCCAGAC
>M00285:128:000000000-BF978:1:2115:17841:21215_1:N:0:46
TAGTAATTTTAACACCTAAATACATAAAATAATCAGTTACCAATCTAAAGGGTAACTGGCTATAAATTGAGGTTTTCATA
TTCAGTGGAAAAAGTTCACTCTTATTAAGATTTAGGGCTGAAATTAAATTTTTGAAGTGTAGTTAATAAATAATCCCATT
CAACTCTGTCAAATGCTTTTTCAGTATCT
>M00285:128:000000000-BF978:1:2115:15116:21216_1:N:0:46
TTAAACAACAATCTAGGTCAGTGGAGCTGTACATACCACTATTGGACATCTGAAACAGATTGTTCTTCTCAAACTTCTTG
AAAACACTTCATTTTATTTCCACAAACTGTTTAAAAAAAAGTTTAAAATCAATTTTGAAACATTATAGCATATAATCAAT
AACTTTAACTACGTTTGAGTGAATTTTCGGGACAATCTAGTATTTGAAAATCAGTATCACTAAAACAATGAGAGAAAATC
CAAACAAATTGCAGCTATCTAATCAGAACTAAGGCAT
>M00285:128:000000000-BF978:1:2115:13719:21217_1:N:0:46
AGAAATTGATGGAGGGGAAAGGTGAGATACAGGAAGGATAACATGAAAGAAGCAGAGTATGGCCAGTAGCTGCCTTCAGA
AGTAGTAAAGATCCTGA
>M00285:128:000000000-BF978:1:2115:5216:21218_1:N:0:46
AAAACGCTGTTTTAGTCAAATAGGAAAGCCTTTGCTATATCAGCGACTAACCTTTCAGGGGTAAGAGATACAGTCGAATA
ACTGTTTCCCAACGACTCAGCACCCTGAAATACATACAATACAAATATCTTCCTATAGTTACTGCATGCGTTTTGAGTTG
AAAGTGGC
>M00285:128:000000000-BF978:1:2115:8676:21220_1:N:0:46
CCACAGCTCCCTGGCTATGACCTCACTTGCACCACTGGCCAGGTGGTTGGTCTAGCTGTGTGTTTGGAGGAATGATAGAA
CACAGAACATTACAGCACAGTACAGGCTCTTCAGCCCACAATGTTGTGCAAACATTTTATCCTGCACTAAGATCTAGCTA
ACCCTTCCTTCTTACATTGCTCTCCATTTCTCTATCATTCATGTGTCTATCTAATAATCTCTTAAATGTCCCTAATGTAT
CTGCCCCCACAACCTCTGCTAGTAGTGCGTTCCATGCACCAACCACTCTCTGTGTAAAA
>M00285:128:000000000-BF978:1:2115:15549:21223_1:N:0:46
CTCCTTTGAAAGGTTTTAGGTTGTCCCCATTTGTATTTATGGGTTAAAGCATAATCATCTGCCAACCTAGCAGTTTCTTG
TAAAGTGTCCACATTCTTTTCATGTAGGTATGCAGCTGTTTCAGCTGGTACACATCTTTTAAAGTCTTCTATCAAAACTA
ATTCTGCCAATTACTTATAATCATCAACTACATCTTTCGCCAGACACC
>M00285:128:000000000-BF978:1:2115:24461:21225_1:N:0:46
GGCCTTCAGGCTCCTGTACCTCTTGCCTGATAGTAGTAACAAGAAGAGTGCATGTCATGGATAGTGAAGGTCCTTAGTGA
TGGATGATACGTTCTTGAGGCACTGCCTTTGAGGATGTCTTCGATGGAGGAGAGCATTGTGCCCATGATGGAGTTGACTG
AGTCTCCTACCCTCTGCAGCCTCATATACTGTGCAGTGGAGCCTCCATACCAGGCTGTGACACAAGCATTCAGAAT
>M00285:128:000000000-BF978:1:2115:6515:21225_1:N:0:46
AAATGGTAGAAGTTAATTAATATCCCATCTGCTGTGTGTGCTGGCCAGCAGTAACATTTCATGCCATTGACTGTCTTGTG
AAGTACTTTGTGATACATTGGCACATTTTATTTGCTGTGAAGCCCCCTCACAGGCTGTCCTGCAGTTTGTCAGTTCAAGT
GGCTTTTATTGTCATTCAGTGGAAATGTG
>M00285:128:000000000-BF978:1:2115:12302:21225_1:N:0:46
GGTCGGGATTGAACCCAGGTCACTTGAGCTGTGAGACAGCAGCACTACCTGCTGCACCTGCCTAGCACTCTCAGAAAGAA
GTCAAAAGTAATCTATTCAGAACCAATTACCACAGAATGTAGTTCTAACAAGGAGGTGATAAAATAGAGCACCATGTTAT
TCAATTTTTATAGTTAGAAAATATATACTTAAAAATCACAATTACCTTGGTTGTGAAGTGAGCATTATGTCTTCTGGGTC
CTCTATACATGTGATGTACCAAAACACAGATGACCCAAGACATGTCCAAGG
>M00285:128:000000000-BF978:1:2115:18434:21225_1:N:0:46
GACCGGACAAAGTGAATGTGGCCAAGCTGTTTCCCTTGGTGGGGGAGTCCAGGACTAGAGGGCACAACCTTAGAGTTAGG
GGATGCAGGTTTAAAACAGAGATAAGGAGGAATTTCTTTAGCCAGAGGGTGGTGAATTTGTGGAATTCCTTACCACAGAA
AGCAGTGGAGGCTAGATCATTGGGGATATTCAAGAAGGAGATAGATAGATATCTAATTGGTCGAGGTAGCAAGGGATATG
GAGATAAGGCTGG
>M00285:128:000000000-BF978:1:2115:17133:21227_1:N:0:46
GGGGGTGGGAGGTTTGTGGGGAAGGGAGTGAGGCCCTGACCCGAAATGTTGACCGCCTGCACGGACACTGCCCGGCCTGC
TGAGTTCCTCGAGCATCATCGTGTTTTTCATCTACATTCCAGCATCTGCCGTCCTTTGTTTCTCACGACTTATAATCAAC
TGTGTTTTTGTTGATATGTAATTTACTGCTGTTTTGATTCTGGTCATTACATTGGATTCAGTCTAAACATAAACTCATGG
GAAATACTTTAGTTAGCAGCAATTAGTCACATTTTGTGAATGTGCTGATTTTGTCAAATT
>M00285:128:000000000-BF978:1:2115:13209:21229_1:N:0:46
GATTAAGACTACAATGACATTGGACTAGGCATTGTGTATATTGAAAGTAATGAACAAAGACAATTTACAATGATGGTAGG
TTAAGGAAGGAGAAGCCAGAGAAGTGGTGTGAGTACTAATTGTAGACTGAAATTAAGAGATGATGGTGCAT
>M00285:128:000000000-BF978:1:2115:22002:21229_1:N:0:46
NNNNNNNNNNNNNNNNNNNNNNNNNNNNNNNNNNN
>M00285:128:000000000-BF978:1:2115:7548:21230_1:N:0:46
TTTAAATGCTTTTATCCCTTTGATCTTACATGAGTAACAAACAATCCCCTGGGCTACCTTATCCCTTCAATCAATAGTAC
ATCTGTTTTATTTGTTATTGACTATATTCCTGCCTTTTCAGACTGAATCACCCACATTCTAGAATTTCCACATAACCAGA
CTCTTACTTTGCAACCAACCCCTTGCTCCAATGACAAGGCCTTTAATTCCTCCCTTGT
>M00285:128:000000000-BF978:1:2115:12155:21230_1:N:0:46
GTAATAGTGTTCCATGTGCCTAAAGTCCTTCCCTTTCTTAGTGGTAGAAGCAACATGTTTAAGATGTGCTGTTGGAGTAG
CCTAGGTGATCAACTCCAGTGGGTTTTATACCTTCACATTATATCCACTGTGTATTGGTGGTGAAGGGATAAATGTTTAG
AGTAGTGGATGGATACCATTCAAGCAAGCTACCTTGTCATGCAAGGTGCAGGGCCATGTCCTTACTTCTACATTTGAAAT
CATTCAACACATGAATGATAGAAAAGTAGGGGGCTATGTTGGATTGAAGGGGTTAGATGG
>M00285:128:000000000-BF978:1:2115:19559:21234_1:N:0:46
AACACCCAAATGTTCCAACAGAGCACTGGTGGACTTGGTGGGTGAGGGGGAGAGAGGTTCCTGCATCAGGAGTGGCTGGG
AAGCTCCACTGCCAACAGCTAAAATGTAGAAGATAGCATTTGAGTGTGCAAGGGATGCAGACTTTGAGGACCTGCATGCA
GTGATGTGATAACTTTAATGAGCTCCTATATGTGCTCAAAGTTGGTGAAAATGTTTCTCAGCAAATGCACC
>M00285:128:000000000-BF978:1:2115:4557:21237_1:N:0:46
TCCAGTCAATACATGAATAATGAAGATGGTGCCTCTGTGTCTGGTCCTATCCCTAGATGTCTTTAGAAGTGCAAAACATT
AGAATAATCACCAAGATGAAACACATTTACCAACTTTTCAGAATGCTGATAAACTTTTTCCCATCAAAGCATCTTTTTTG
TGTTAGTGGTTGAACATCAACCATTCCT
>M00285:128:000000000-BF978:1:2115:24970:21238_1:N:0:46
TGCCAGTTTCTTCACAAACCTCATGGAGTATCAACATGAAAACAGTTGTAGTGTATGTATTTCATGCCGCTGAGTCGTTT
GGTGACTGTTATTTTAGTGTACCTATTACCCCTGAAAAGTTAATCCCTCATATA
>M00285:128:000000000-BF978:1:2115:8958:21241_1:N:0:46
ACCAACTGTCACATCTATGGGATGTGGGGGAAATCCATGTAGTCACGGAGAGATCATGCAAACTCCACACAGATAACACC
AGAGTTCAGGATTAAACCTGAGTCACTGGACCCGTAAAGCAGCCACACCATCCGCTTTGTCATGCTGCCACTCAGTTTTG
CTCCACACTGTTGAAAGTATTGTTGAGGGAGAGTTGTTTAGTGTGGAGCATTGTATCCTGTAATACACAAATGTATCAGC
AGCTGCATTGTATCAGAAGCATATCAAGAGTAACCCTGTATCAGCAGCTGCAACATAAA
>M00285:128:000000000-BF978:1:2115:18076:21242_1:N:0:46
AGCCTTAGTGTCCTTCCTTTGAGATGGTACTAGATACACAATGGGTCATATTTATGACCTTTCAGGAGCTGTGCCCCAGA
TCCAAATAATATATAGTACTGAGCAGATAATGCATTCATCTCTGATAACTCTCTCTAAACCTTGAGGAGTTAATTTTGCA
AATGGAAAAGTCATGTCTCTGGATTGAAGAGGCAATGGAATCAGTTTTAAATGTTCTTCAGCTTCAGAGAGTGGGATACA
ACCAGAAATTCTGGGATGAGTGGG
>M00285:128:000000000-BF978:1:2115:9647:21244_1:N:0:46
GTAGCACAGCTGCAGATTAATAAATATGACATTGTGGCAATCACTGAGTCATGGCTGCATGGTGGATGTGACTGGGAGCT
CAATGTCCAGGGGTACACAGTGTATAGGAAGGATAGGCAGGAAGGTAGAGGGGGTGGTGTGGCCATGATGGTTAGTAATG
AGATAAAATTAATAGAAAGGAAGGACATTAGGTCGGATGAAGTGGAAACTTTATGGGTGGAGCTAAGGAATAGCAAGAGT
AAGAGGACAGTTGTAGCTGTTGTATATAGGCCCCCTAATAGCAATCAGGAGGT
>M00285:128:000000000-BF978:1:2115:13296:21247_1:N:0:46
TTGTTTGTTCAGTGTGTCTGTGTGTCTCTGCTGTTTGTTATTTAATGGGACTAGCACCTGAGGAGGACAGTATCTCACTC
CTATGCATACTATGCATGTATATGGTTGTGACAATAAAACTGATTCTGATTCTGAAACTGCTGGAGGAATTTAGCGGGTT
GAGCAGCATCTATGGGGGGAAAAGGAATAGCTGATGTTTGCTTCCAGCTACCACCCACCTGCCTCTATCTCCCAGCTCCA
CCCCTCCCACTGCCCCAACTGGCAACTTCTGCCCATTATCCTTCACCCCTCCTCAGTGC
>M00285:128:000000000-BF978:1:2115:10085:21249_1:N:0:46
CAAGAGAAATACCTCCTCTTCCATCCAATGAGACTCAAACATTTTAAAGATTTATTTTTCCAGGTTCTGGGCACCACTGA
TTGCTGATCCGTAACTCAAGATGGTGGTGAAATGCCCATAAACTGTTGCATACTGGTGATAGCAATCCCACAATGCAGTT
AGATGCACAGCTTCATGACTTAGATTGTAATGATAGAAGAATATCAACACATTTCTAATTCAGGAGAGCTTAGCAATCAT
GGTGCATTTTACAGCAGAATGAGGGTTTCAGGGAAAATATTCCAGAACCTAGTCACAAGC
>M00285:128:000000000-BF978:1:2115:20218:21250_1:N:0:46
TCACAGAACCTTTACAATTCAGAAAGAAACCCTGACCCGCTAAGTTCATGCCAGTTTAGAACAATCCTGGCAGCCCCCGC
ATTTTTCCAGAGCTTGCAAATTATTCTCTCTCGTGCTTATCCAATTTCTGTTCAAGAGCTCAGACAGCAAGTTCCAGATC
ACAACTACCTTTTACCTAAAAAAGATCTTCCTCACCTCATCCTCTGCAATGCTTGGCAAAATTTTAGATCTGTACTCTGT
GGTCCTTGAACCACCTACTACTGGGAAGTGCTTCTCAATATGCATATTTACATCAATAC
>M00285:128:000000000-BF978:1:2115:8892:21251_1:N:0:46
GGCAGATACGATGGATAGGTTTAAGAGATTGTTAGATAGGCACATGGAAGAATGTGGAATAGTAGGATATGTGGGAGGAA
AGAGTTAGATTGTGAGATGTTTGAAGGATTGCACAACTTGGTGGGCCAATGAGCCTGTTTTTTGCTGTAAGGTTCTATGG
TTAATTCAGCATTACTTTCCAGCATAAACCCATATCCTTTGAT
>M00285:128:000000000-BF978:1:2115:14407:21253_1:N:0:46
CTGGATATGTTGATTACTTTTTGTGCAAGGGAATCATTAGATGGAACATTTGGTTCCATTGTATGCACATGTTGGGTATC
ATGAGTGTCACTTATGTCCAAAAATGGCATACAGTATGTGTATATGAAGAGAAATACACAATGGGCAGGATTGTGCTGTG
GGGTTAAGATAGCAAGAGTTACATATTTGCAATTGATGCAACTTGTAATGCATAAGAAAAATATGGGATGAGGATTAGGT
GGGATGGGAGGAGAAGATTTACAATGACAATTCCACCTTGTTTCTATGGCTTCATCTTCC
>M00285:128:000000000-BF978:1:2115:16511:21254_1:N:0:46
TCCCACTTTCTGCTGATCCCTGATCTAGCTTCACATTGTGCCTTTGCCCATTTCTACTGGATTGTCCACTATGATCTCAT
CCAGCTTTTTCCACGGACCCTTCTGCCTCTATCTCGCCCTGGCTGCATCTGATCAATGGAACGGCTCCCCTGTCCGCCCC
AATCAGATTTGAACCTCTAATGCCACACTGGCTCGCGGCTTCATGTGTCCGGTCTCTCTGTT
>M00285:128:000000000-BF978:1:2115:14252:21257_1:N:0:46
GATGAGATTAACTCATTCTATGTGCGTTTTGAATAGAAGGGAAATGGATTGTCACCATCCACCCTGACAGCCTCCAATAC
AACTGAACCCATGGTCACTGTCAAGGACGTAAGATCAGTCTTCCAGAGACTGAACCCAAGGAAAGCATCTGGCCCAGATG
GTGTCCCTGGTCATGTCCTCGGATCTTGTGCTGTTCAGCTGGCAGAAGTATTTGCAGACATATTTAACGTCTCCCTGCTT
CAATCTCAGGTTCCCACCTGTTTTAA
>M00285:128:000000000-BF978:1:2115:7915:21258_1:N:0:46
CAAATCTCCTCTGTATGCTCTCTAGTGCTATCCTTCCTGGAATGTGGTAATCCTGGAATGTAGGCTGTTAGTTGTGGCCC
AACTGGCATTTTAGATATTAGAGCAAAAAATGGCAAATGCTAAGCATCCAAATAAAAACGCTGTGCACTCAGCATGTCTT
GAGCATTATTGGTGAGATAAATAGTGTCAATATTTCACATCAAGATCCCTTCATTAGAGCTTGAAAAGTGAGAAGACAAA
TGTGGTTTAAGTTGTAGAGAGACTTAACAATTCAACCTTCACTGGAAGAGCATATATGT
>M00285:128:000000000-BF978:1:2115:21604:21260_1:N:0:46
GCCTGAAGAACACTGCCTTAACCATGTTCACTTACAATCAGCAGACAGGAGACCCCATCTCTGGCACAGCCCCCACATTC
CCTGGTGCCTCAGGCATCAGTCGGACCACCTGGACCGAGGGTCCCCTGATCCGAGATCGTGGATGGGTGAGCCGCCCACG
CTGATGCTGCTTAGCCTTGTCCCACAGGTACGGGTGGATCCAGGGCGGGCTGATTGCTCTCCCTCGGGTGCTAGCTCACC
CCTCTTGTGGGAAGAAAATCACCGGTGTCTACACGATTTCAAGGCCACGGAACATGAAGT
>M00285:128:000000000-BF978:1:2115:5820:21262_1:N:0:46
GTAGAATCTCAGATGGCAATGAGGAAGCGTACAGGGCTGAGATAGATGTGTGGTATTGCAATAACAAGCTCAGCAAGACC
ATGGAGATGAATGTGGACCTCAGCAAGGTGAAGTCGGGCGAACACACACCGGTCCTCATTCAGGGGTCAGCGGTGGAAAG
GGTGAGCAGCTTAAAGTTGCTGGGTGTCAACAACTTAGAGGATCTATCCTGGGCCCAACACACCGATGCAATCACAAAGA
AGGCACGCCAGTGGCTCTACTTTGTTCGGAGTTTGAGGAGCTTTGGTATGTCGCCAAAGG
>M00285:128:000000000-BF978:1:2115:17315:21263_1:N:0:46
GTTGGTAGAGGGATAAGTATTAGAAGCTGAATGTCCAGTGGAGACACAAGAAGCTGCAGATACTGGGATATGCCCCTCAC
TTTTTTTTATGCGTTACCTGCCCCCATCTATCATTCACCTACCACTGTCTCCCAGCTCCACCCCTGTTCCCCTCCCCTAC
CTGGCACAACCTGCCTATCATCTTACAACCTCCTCAGTCCACCAATCACCTCAGACTCCTGTCTCACCGCTCCCCTCCTC
TTCTTTATTCTGGCCATCTCCCCTCTCCCCCCTCAGTCCTGATGCAGGGCTTCGACC
>M00285:128:000000000-BF978:1:2115:16388:21264_1:N:0:46
CACCCTCCCAGATGAGGTGCAGTTCATTTCTATGTGATCAGTTTCCAGCTGGGAAGCTGGGCAGAGAAGGGCAGCAGCGG
GGAAAGCCAAGTTTTATGCTTTTTTTGGAGAAGGACCGGGCAAACATTTCGGATTGGCTGCTTATGATGTGCACCAGCCA
ATTAAAGGAAGGCTGGGTGGCAGTCATGACAGTGCTGCGCCCTCCTGTAGGATGTGGGAGATCAGGGCACCTTCCACTTC
CTCT
>M00285:128:000000000-BF978:1:2115:14311:21264_1:N:0:46
TAGTTGCTTCATAAAAAGATTGTGGTAACTTGCCCACTGATAAAGCATCTTTAAAAGTTTTGACTAACCAAGGAACAAGA
ATATCAGAAAGAGCTTTAAAAAATTCAACTGTATATCCATCAGGACCTGGTGCTTTACCAGATTTCATTGAAAATATCAC
ATTCCTTATTTCGTCTTCTAAGATGGGAGCATCTAATATAGAACATTCATTTAAAGAAAGTTGAGGAATCTTCAAATCTC
TTAAAAATTCATACATTAATGTGGGATCATCAGACGATTCTGATTGATATAAAGAATAA
>M00285:128:000000000-BF978:1:2115:7591:21265_1:N:0:46
TGCCTCAATGGGACAAGCCTATCGAAACCACATGCAAGTATTCCTTAAACAACTTCCATCTCTCTGCTGTTCACTTCCAC
AAGAACATCTGTTCCCAATTTGCGCTTCCATTCCTGCCCTTGTGACAGCCAAGTCTCTGTAATGGCCACCACGACATAGT
TCCACATACTTAGCCATGCTC
>M00285:128:000000000-BF978:1:2115:6691:21268_1:N:0:46
AATGTTGTTGGTGCATTCATAACTAAAACCAGACCCTTTAAGTTACTGTTTCTTGTGGTGAGGGGGGGTGGAAGGAATCA
CTGCAGATCTGCACCACTACATTTTTCCAGGCACTGGAGAACAATTATAAAATGATTTTTGAGTGCTGTATGTGCACATG
CACCCATATCATTGATGCACTGCCAATGAGCTCATCAAATTCATCAGCATCTTAATAGGCAGAAGGGATTAAAGTAGAGC
CTGTTAA
>M00285:128:000000000-BF978:1:2115:21842:21271_1:N:0:46
TCCCACTTTTGGGGTTTCATGATTTGCTCCTTTAGCTGAGTTTTTAAAGTTTTATGCATCAAATTTTTTACCCCACTGGC
AGTTTCCAAGACAATTCTTTAGCCCTTTCTGAAAATACATGTATGCTTTCAGTCTATCGTCCTGATAAAACTTTAAATTC
TTAAGTATTTTCTGAACATCCCAGCAGGACT
>M00285:128:000000000-BF978:1:2115:12509:21273_1:N:0:46
ACAGGTCAATTCATTACGCGGTGCAGTCAATATTCAGTACAACGTACATTGAAGTAGTCGAGTATAAGCAGTAACAGTAC
AGAATAAGTGTCACCGCTGCAGAGAAAGTGCAGTGCACTAAGGTGCCAAGTCACACAAGGTAAACTGTGAGGTCATAATG
TCAAAATGTGAGTTCATTGTCTGACGGAGCCATTCAATAGTCTCACAGTGAGGA
>M00285:128:000000000-BF978:1:2115:17428:21275_1:N:0:46
AAAGAATGGGTGGAAAAAAAAGGTAAGACCGTTACCACTCAACTCCTGATTTCAGATAGAAAGACTTGCATTTAGACTGC
TTCGTTCCTGTCCATGGAGTTCCCCATCAATGGAGTGCGTTTAAAAATGAGACGCAAAAGACTGCAGATGCTGGAGTCTG
GAGCAACACATAAAATGCGGGAGGAACTC
>M00285:128:000000000-BF978:1:2115:18555:21276_1:N:0:46
CACCGGAAGCGTGGCAACACTTGCGGGCTGCCCACAGAATGCGCTATTTAAAAAAAAGGTGCATTTCACTGTGTGTTTCA
ATGTACATATTACTAATAAAGATATCTTATCTTATAAATAGAAATCCATACTTTGCAAATAGAATAATTCCCACTTGGAA
TGGAAATCAGGTGTATGTAAAACAGGCTGGCAGTTTACTATTGCCTGGCTTGTTCTATTCATCAAGGTAATTAACCTCCA
CTTTGTGCCTTCCCAGTCTTCACTGTGAAACAAGTTCATGATTTCCTTGCTGCAC
>M00285:128:000000000-BF978:1:2115:21665:21278_1:N:0:46
CCCTCTCAGGAAGAATAGTTACCTTCCTCACATGATCTGGCTTAGATGTGACTGCAGAACCACAAGAATTTTGTTAGTTC
TTAACTGTCTATTGAAATGGTCGAGCAAGCTACCAGTTTAAGGGCATTCAGGGATATGTTATAAATGGTGACCGACCATT
GTGCCCACATCCATTAAATAATTAAAGAAAATTAAATGATACAATCAGAATTTTCCCATCTCACTTTGAAACCAATCTGA
GCTTGTGCTTTAAT
>M00285:128:000000000-BF978:1:2115:12229:21279_1:N:0:46
ATAATCACTGATTGTATTTACAATACAATCCTTCTATTGTAAATTCCTCCATATGCTTATCTAACAAGCTCTTGAACTTG
TCCAATGGAAGCAGCCTCCACCACCGCCCCAGGCAGCACATTCCATGCCCCAACCACTCTCGGGGTAAAAAAACCTCCCT
CTGACATCTCCCATGAACTTCCCACCCATTACTGTAAAGCCGTGCCCTCTTGTATTGAGCATTGGTGCACTGGGAAAGAA
GCACTGGTTGTCCACTCTATCTATTCCTCTCGATATCTTGTACACCTCTATCAAGTCCCC
>M00285:128:000000000-BF978:1:2115:12174:21280_1:N:0:46
AAATGTGAACACTTCTTCTCTCTCCACAGATGCTGCCTAACCTACTCAGTATTTCGAACATTTTCTGCTTTTATATCATA
AGACATCAGTTTGCAAAGGAATCAACCTATTATCTCTCCAAGAAGCGTGTGCCTTATGTTTAATTTTGCAAAAATTTTCC
TCTCATTCTCTTCTGATTGGTTTGCTAGTTTAAGTCTTTAAGAACAGATTTCAGACTACAGTGCTTGGAATGATTTCAAT
ATCTTGGTTTTAGCACTCTCTTCTGTAAATAACTCTCTTTGTGGTTTTGAAGTTCAACTT
>M00285:128:000000000-BF978:1:2115:16946:21281_1:N:0:46
CTAACCCGTACGTCTTTGGAATGTGGGAGGAAACTGGAGTCCCCGGGGGAAACCCACGCGGACACACGGGGAGGACGTAC
AAACTCCTCACAGGCAGCGGCGAGAATTGAACCCTGATCGCTGGCGCTGTAACAGCGCCGCGCCAACCCCTACACCACCG
TGCCGCCTCGTACCCTCCCCC
>M00285:128:000000000-BF978:1:2115:18917:21281_1:N:0:46
TTTGCAATCCAGGGTTGACATTGTTGTAACAATGTTGTGTCATAAGTACATGCTTCAGAAATAATAAGGACCTTGAATGC
TGGAGCAGGACTTTACAGGAGGATAAAGACATACATCAGTGAGAACTGAATGATGAGTCCTGACCTGAACTACTGTTGGG
GTTTCTACTTGCGAAGCAAATCTTGGATTTCTCAGTGATGGTTGCAATCACTTCCATTTCATAGGG
>M00285:128:000000000-BF978:1:2115:6170:21282_1:N:0:46
CCAGAATTTAGAAGAATGAAAGGCGATGCCTTTGAAACTTACAAAATTCTTACAAGGCTCAACAGAATGTATGCAAGGAG
CATGATTTCCATCGCTGAGTATACAATTATGGGTCACCATCACAGAAAAACTAAGGTGTGCAGA
>M00285:128:000000000-BF978:1:2115:25390:21283_1:N:0:46
GTGTCCATTATTGTTGATCACCAACTGAGAGAAGTACATGAGGTTGATCGGTGACTAACCAATGCACATGGTGAAGTACA
GAACACAAGAGCAAGATGAATCAGTGGTGGAAACTAAATAGTCAGCCAACTGATCAATTTTAAATGGCTCATGAATTCTA
TGAATAACATCATTTGTCATTCTGATAGTGGTGAATCATCCATCTTTGTTCTTATTGATCCATCAGCAGCATTTGGCATG
GT
>M00285:128:000000000-BF978:1:2115:10402:21285_1:N:0:46
GCCAATTCTGGTGGCAAACTCAGTTCTAAAGACTGAATCTGCATTGGATCAGAGTACAACCCTAAACCATCCTGATTCGT
GTTTCCATCTTTGATGGTTTTCACTTCTTTTCCATTTTCCTCTTGTGCAGAGATTTTTCCTACGTCAGAGTTGGGCTGAT
CTTCTGTCACGCAATCTGCTTCTGGTGTTGACATTGGAGTTGTCTCGTTTATATCTGTACATTCAGAAGTATTGTTTATT
TCTTTTATATTGTTTTCATTTGAAGTTACAGATT
>M00285:128:000000000-BF978:1:2115:21862:21285_1:N:0:46
TGCCCATATTCCTCTATCATTCATGTGCCCATCCAAGCCCCTCTTGAAAGCCCCCAATGAATTTGCCTCCACCACCCTGT
CAGGCAATGCACTCCAGATATCCACCACTCTCTCAGTAAAAAAAAACGTACCTCTCACATCTGTTTTGAATCTACCCCCT
CTCACCTTAAATACACGCCCTCTGGTATTGGATCACTCTGGTATTGTCCTTGTGCTCTCTTATAGTTCCTAAAGTGGGTC
TATGACTGCATACTTATTCAAGGGGTGAATTACAGCAACCATGATGATGGTGAGTGTTTG
>M00285:128:000000000-BF978:1:2115:18705:21285_1:N:0:46
GAATGTTTGCCATTTCTTGGCTCACTTACCTAGCTGATCAAGATCCTCCTATAATTTTTGATAACCTTCTTCACTGTCCA
CAGTACTACTTCTGTTAGTGTCATCTGCCAATTTACTAACCCTACCTTGTACATTCTCAATGAAATCATTTATGTGTTAT
ATTTCTTTTAGAGTACTTATCCAATTCCTTCTTCTTATAATATTCACCTTTCCAAACACTCTTGTTCAAGACCCCAAACA
CTTGATGTGAAACACAATTTAGGCAGTTTTCCTTGTAATCTAATACAATAAGACAGTC
>M00285:128:000000000-BF978:1:2115:9519:21287_1:N:0:46
AATACTGTTTCATCACCAGAGGGTTTCCGTCTGTTTTGCTGACCCCATGGTCATCTGATGTTTTGTCTGACGGATAAAAC
CTGCCCTGCTACTTTGAACGATTTATGTGCATGCACACCAGGATCTCTGTTCCCACGTCACAGTCAGAACTG
>M00285:128:000000000-BF978:1:2115:21747:21287_1:N:0:46
AAACCAATACCAAATAATAATACCTTGCATCTTGTTTAGATATGATATAAAAATAGTAAAGGCGCTTCAGTGTCCCACAT
CAGTGGAACATTTGTTCTCATGTAACTAGCACCCCGACTCCCCACCCATCCCTTCCATCCTCCTTGCTGCTCTTGACCAC
AGCCCAGATTTTGTTGCTGTCCCTGTTTTAAAGTCTCTTTTCCTGTTTGTCTCGCAGTGTCCATTATAAACCAATTCCCA
TGTTCACACAGGCTCTGGGGTGGAGCATGGAGTAATGGGGGCCTCCAGCAGGGCTAAAAT
>M00285:128:000000000-BF978:1:2115:26351:21288_1:N:0:46
TTAGTAATCAGAAACTTGAAGTATCTTAGTGTGGGATACAGTGTCTTGATAACATCCAGCCCAGAATCTTGTAATATTTC
CTCATTATATTACTTTTAAATTAGATACTTTAAGTGGGTCAGTTGTTATGTTTTGAAGTTATATTCACAGATAGCACTGA
AGCAAATCCTTCATCAGAAGAAATACTGCAGTTTGTTATAATCTCCTGT
>M00285:128:000000000-BF978:1:2115:15357:21288_1:N:0:46
GTTACCTCTAAATATTTCATGTGCAAGGACACCAAGTCCCTTCTAACCGTGGGAACTTTCAATCTGTCATCAGTTAAAAT
ATTTTGACTTCCTATGTATAATCCTACATCATATTCCATCTTCAATGTTCTGAAAGGTTCACTTGATTTGTCTTTCTGCA
ATCACCACACAACCCACACTGCTACCAGGTTTGTATCATTGGAAAACGGACGGCACGATAGCGTAGCGCTTAGCGCAACG
CTGTTACAGCACCAGTGATCGGGGTTCGATTCCCGTCACTGACTGTCAAGAGTTTGTACC
>M00285:128:000000000-BF978:1:2115:8135:21289_1:N:0:46
CAGAGTTGTAGGGTAGAAAGTGTTGAATTAATGTATTCAGCTATTGAAACGCTGTTTCAGCCACATTGGAATTCTTGTGA
TATATCTGCAATTAAGCTCAGCGGTAGGTACAGTGAAATAAAAGTTAGCAATCGACTACGCACGTAGAGATATATACATT
GCGATTGTTTTTAGCAAGATCCTGCACAGTTGTGGTTTTGAAAGTTGTAAATCAATGTATTGTGCTCACAAACACTCATT
CTGCCAAATGGAAATGCTTGTGATATATCTGCAATTAACTTTTCTGGGGTAAGAGG
>M00285:128:000000000-BF978:1:2115:9688:21290_1:N:0:46
ATACAAACACAAACTAGGGGCCGGCATAGATCGCTCAGCCACGGCCTGCCCTGCCGTTTAGGCAGATGGGAATCTGCAGT
CGATACTGCATTCAAGATCAGCCAGCACGTTCTGAATGTAGCCCTGACTGCAGATACTCATTCATTCATGGTAACCTTGC
TGCTTTAAAATGTGTCTGTCTCTGACTTTAAAATATTCAAAGACTCTGCTTCCACCATGCTTTGAGGACGGGAGTTAACA
AAC
>M00285:128:000000000-BF978:1:2115:23379:21290_1:N:0:46
GGGGCCTAGCATAAGTACCTGGGTTTCTCTAGCACTAGTTGCTAGAGGATTGGTCAACCTTTGGGTATACTTTTGTTCCT
GGTTGCTTAGAGTGGTTTACTGTAGAGTAGTCCTGCTTGGAGATTCAGTTTGTGTTGGGATTACTACTCAGAT
>M00285:128:000000000-BF978:1:2115:24776:21291_1:N:0:46
TTAATTTAGTCAATAACCTTCAAAGCTCAAAGGAATACAGCCTTACTTTGTCCAGTCCTTTTCATTCTATATCATATCAT
TCCTGAGATGCGATGCCTACAACTACTCCCAGGATTCCAGGTGTGGACTAATCGGAGTTTTACAGCACTGTCATCAAAAC
TTCTACCTTCTTGTACTCGATATTTTGAGAAATAACGGCTAGCATTCTGCTAGTTTTGCTTTTCATTGATTTCTGCACCA
CTCTATGATGCCCCTGTGGGTTGGCAGATCTCCATCCTGGCCCATGCTGGGGCTTCCAGC
>M00285:128:000000000-BF978:1:2115:7663:21292_1:N:0:46
GTTCAATGATCATTCCCTGACTATGTGCCAGTGGATCCGTACTCAATGCCCATTCCCTATGTGCCAGCGGATCCGTACAC
AATGCCCATTTCCTATGTGCCAGCGGACCCGTGCTTAATGCCCATTCCCTGAATACGTGCCAGCAGCTCCGTACCCAAAG
CCCAGTCCCTTATTATGTGCCAGCAGATCCGTACGCAATGCCCGCTCCCTGACTATGAGCCAGCGGACTCATACTGAATG
CCCACTCCCCCATAGTTATCTCCCATTT
>M00285:128:000000000-BF978:1:2115:23703:21293_1:N:0:46
CTCACAAGGTCAGCAAAATGACCTACTGGTTCAGAGTAGGCCATCGTTCTTCTGGATACCAAAACTCAGAGAGCTTTCCA
AAGGTGACTAGCAGTGGCTCCAAGAAGGAGGAATCAACTATTCCCTTTCAGGAAGTGAACATCTGTAATCCACCACTGCC
ATACTCTGGTGC
>M00285:128:000000000-BF978:1:2115:14315:21293_1:N:0:46
ATGGATGTTCCTACCCTTTGCTCCGTTACTGCTTAACATGTTGCTGTGGTCCCACTCTCTGACACCACCTCCCTAAAAGC
ATCTTCTCGTCCTAGAGGCTCTGCCTCCTGATCTCCACTCCTTTGGCGAGACATGTTTTCCTTGCAGTTTCTGAGCAACT
TTGTGGGGTTCTATGCAACTTCAAGTGTCACTTTTGATGATGATGAAGGTGTCAGCATTGAAATGTTGATGGTTATTGTA
ATCATCTTGTAGGGTCCCCATTGAAAAGATTGCACCTGTGGAAACTTTACAATGA
>M00285:128:000000000-BF978:1:2115:21068:21294_1:N:0:46
AGGGATCATCAGAGTCTGTGGGGAGCTATCAGGTGAAATTGGACCTGTTCCTGATGGTTCCAGATGTCAGCAATGACAGC
GGAGGTGTACTGTGCGTGACTCGGGTCAACAGTCTGCCATCTAGTGCCTGAACTTCTCGAGGGGTACGCAGTGGCTCCTG
AGGAATCCCGGCCTGGGAAGCTACATCTTCGTCCAACAGATTTCCCTGGGCACTGAAGTCCTCCAAGGAGGAAGGGGACA
GGGACTGTTGGAGGTGTCCGATGGTATCTGGTTCCAGGAGCCTGGCTCACCAGGAACCCC
>M00285:128:000000000-BF978:1:2115:26920:21295_1:N:0:46
TAATATCCATTAAAAAAATGTGCTTAGTTTTTCCCTTTATTTCGCTCCCAATCATTAATGCCAATTACATAATATTTAAT
GATAAGCATTCAACACAACTTGATGAATGCAATGGTGCAGAGCCATACCACAAGATGTACTTGCCTACTGAGCTACCAGC
AGCTTTATTAACTAAGTAGTCTGTATATAAATTGCCTCAATGTCAGGACAAGGCTCATTGATAAAACTTCCCCTGGTCTA
CCAAAGAACTGAAAAGCACCATGTACTAACCAAATGC
>M00285:128:000000000-BF978:1:2115:14532:21296_1:N:0:46
GGGCATTGAGTGGAGGAGTCATGTTGCAGTTGTACAGGTCGTTGGTGAGACCACACTTGGAGCACTGTGTACAGTTTTGG
TCACCCTGTTATAGGAAAGACGTGGTTAAACTGGAAAGAGTGCAGAGCAGATTTACGAGGAGGTTGCCAGGACTCGAGGG
CCTGAGTTA
>M00285:128:000000000-BF978:1:2115:8194:21298_1:N:0:46
TCACCAATAGCTTGTCCTGTCCAACCATGTGGGCAGCACAGTAGTGTAGCGGTCAGCGTAACACTTTATAGCACCAACGA
CCTGGGTTCAGTTCCAGCCATTGTCTGTAAAGGGTTTGTACTTTCTCCCCGTGTCTGCGCAGGTTTCCTCCGGGTGCTCC
GGTTTCCTCCCTCATTCCAAAGAAGTACTGGTCA
>M00285:128:000000000-BF978:1:2115:14908:21299_1:N:0:46
GCTCCCCTCCAGCAGGATTGGTAGCTGGGTTCACAATGACTAGAGTGGAATTAAAGGGTTGCTTTTCAGCTGAAGAAGGT
GGAGAATGATGCACAGTGAGTATTAGTGCTGGGACCATGGTTGTTCAAAATGAGTATCAACGATTTAGGCTTTGGAATGA
AGAACAGATTTCCAAATTTGTGTACAATACTAAACTGGGACAATCAGTACCAAGGAGATGGCAGCAGACTGCAAGAAGAC
ATGACTGAAGCTGTAGAAAGGGCAGTAAATTGTCAGATGA
>M00285:128:000000000-BF978:1:2115:21294:21299_1:N:0:46
AAATTCATTTAGCCTCCTGAGGAAGTAGAGGTGCTGGTGAGCTTTCTTGGCCTTGGCTTCCACATGATTTGACCAGGACA
GACTGTTGGTGATGTTCACTCCCAGGAACTTGAAGCTCTCAATCCTTTCAACCACAGCACCATTGATGTAGACAGGTG
>M00285:128:000000000-BF978:1:2115:11184:21301_1:N:0:46
CCTGAATGTTGTTTGTGTAGTACAACATATTACAAGTCATCAGACTATGACCGAAGCAAAAATTGGATACCATTTGAGCT
CCTGATCTCAACCCCCTTTCCTCCACCATCCCCAACGATCTTCCCTTTTTGTTCT
>M00285:128:000000000-BF978:1:2115:15513:21308_1:N:0:46
ACCCCCAATGGTGGTATGATCTGAAAACTTGTAGATTGTATTGGAGCATGATCTGGCCACCCAGCCATGAGTGTATCGAG
AGTAGAGTAGTGGGCTGAGAATGGAGACTTGTTTGGCACCAGTATTGAGAATAATCTTGTTGGATGTGTTGCTGCTTATA
CTCGTTGATTGTTGTCTG
>M00285:128:000000000-BF978:1:2115:21359:21308_1:N:0:46
AAGCACCTATAGTTTTTTTTGTATTTCCAGGTGCTGCAAGTTGTACCTGGTATGTGCATGATGTGTCCAAATAAAATTTG
AAGTTTAAAGTCACCATTTCACAATTGTGCTAGCCCTGAAG
>M00285:128:000000000-BF978:1:2115:18120:21309_1:N:0:46
ACAGATTAATTCCAAAACATGATTCAGAGTTGCAGTGTGGGATCATCGGATTAGAAGAACAATATTATGCAATGGAAGAT
GATGTGTAATTAAAACTTGTGTTTGAATAGGTTGACTCTCTTTTGCCTTTTTAACCAGTTGTAGTTTTACAGGAGATAGT
TGAATAAATGATCGGAGATCGATTATCATGCACAATATTTTACAGCATTAAAGCTTCCACTTGGTAAAACTACTGTGATG
CATTTGGTTGCAAGGGAAACATTTCCAGAGCCAAATTCCCAGGGTAAGGACCTAATCAGT
>M00285:128:000000000-BF978:1:2115:14330:21309_1:N:0:46
TTAAAATAGCGTTTTCAAAGCAGTATGAATTGATTTGCCCATTTGTAAATTAAACGTAAGCTGAAAGTTGATGAAAACAA
TTGTATTCTATGTTTTTCATGGTGCTGAGTCGATTGATAACATTAATGTGATAGTCCCTCTTCACCGTAAGAAGTTAACT
GCTGATATATCAGAATATTATCTATTTGTCTAAAACAGCGTCTTCCAAGCAGTAAGAATTGATTTGGCACTTTGT
>M00285:128:000000000-BF978:1:2115:9010:21309_1:N:0:46
CATATGATGGCATTGGCTGGGGCAAATTTCTTTTCCATTGCCGTGACTTTAACTTGGAATTTGAATGCATCATTGAATGC
AACTTCATTTTTTGTCAGGGTCAGGTAGAGGAGTTTGACGAA
>M00285:128:000000000-BF978:1:2115:23467:21313_1:N:0:46
GTCAGGAAATAACATTAACCAGTAATGGCCACTCCATTACTGGTAGCACTGCTCTTGGTATTGGTCACTGAGGTTCCACA
ACCAGAGTACATTCTGGGCCCGTACTACCCATTTTACTTCTAAGTGGTATTTACTGCGGAGTGAAGATACCTCAGCTGAA
GGCAGCTAATAGAATTCCTTATATTTGATCTGCTGCCTTGAGACTTCGTGGAGGTCAGGGTCATTGTTTAGGGCTACTCT
CT
>M00285:128:000000000-BF978:1:2115:17019:21313_1:N:0:46
GAACTATTGCTGTTACCGTGGTAATCTGCAGTAAACATGGCAGAGCTTACCACAGCAAAGGGTGCCTGTACAGTTAGCCT
GTTTATGTCATCTGGGTGCTGGATATGGTTCTGATCACAACTAAACCAACAGTACTGCGGTCTCGCTAGTGTCACTGCCT
TTGTGTAAGGAAGATGGAGTG
>M00285:128:000000000-BF978:1:2115:17301:21315_1:N:0:46
CTCTCAATTTTTTTCATATTTGCAACTCTTTCTGCATTTTTGTTCATACATCTACAGGGCATGGGCCTCACTGGCTTGGT
TAGTATTTACGACCTATTTCTAATTGCTAGATCAAGAGTGTGTTACCAAAGTACTACCAGTATGGCTCCTGTCCCACCAG
GAGCTCTAACACTCTTGACCTTTGTTATACAACCATCAAAGGTGTTTTCTGAGCCACATCTTGCCCTCATTTTGGTATAC
CTGACCACAAGGCTGTGCACCTCCCCCCTACATACAA
>M00285:128:000000000-BF978:1:2115:12156:21315_1:N:0:46
TCTGCCTCACCACTTTCAGGGAACTATATACTTGTGTCCTTAGGTGTGTCTGTTCTACAATGCTCCCAGGGCCCTGTCAT
TTACTGTTCAAATCCTGCCCTGGTTTAACTTGTCAAAATGCATCATTTTGCACGTCTGAATTAAATGCCTTCTGCTGTTC
CTTTGCCCATTCGCCCAGTTAATTTGGATCCTATTGTAGTCTTTGACCTTCATCACTGTG
>M00285:128:000000000-BF978:1:2115:5792:21317_1:N:0:46
ATACAACATTTGGTAAAGTGCCATGTTACAGACAAAATAGAGACAAATGGTGTGTGGAATAAAGAAGTGTTACATAACAC
CAGAACAGTGCATTATTTCTTAGATCACCATGACGATTACCAGCACCTAAATGGCCAAATGCTCTCATAAGAGCCTGTAG
TGAGAATTTGAATGAACCTCTCAACACATGGTGCATAA
>M00285:128:000000000-BF978:1:2115:7279:21318_1:N:0:46
NNNNNNNNNNNNNNNNNNNNNNNNNNNNNNNNNNN
>M00285:128:000000000-BF978:1:2115:4525:21319_1:N:0:46
CAACATTGATTTTTCATCCCATGGATTTTACTTTTGTTAATTTGAAAGATATCTTGGTTAGGCCCTATTTCGATTAATCA
AGACAAAAAATATTAAAGTTACTAATGTTGCTGCAAAATGCATTTTTAAAGTTTGTGTTCTTAAAATATTCAAGAATTAA
TCTGCATAAGAAGTCACCTGGAAGGTACAAT
>M00285:128:000000000-BF978:1:2115:16402:21320_1:N:0:46
TCCTACCCACATCCTGGTTAATCTCATCTGCACTCTCGCCAGTGCATCTTCTTGTAAATGATATTATAGGTCACACTTGG
CTGCCTTTGTTTTCTGCTGATGAAGAGGAAAAAAAATAACTCTTGTTTTTTGCAGATTGCCTGCTGTTGATTTTTGAGAG
CGATGCCACCACGTGAATGAGCCAGAGCAAG
>M00285:128:000000000-BF978:1:2115:20501:21322_1:N:0:46
GCTCTCCCCCAGCACCCTTGCGAAGTCCACCCCCAGGAGGTCCCAGAAAGCGCGGAGGAACTCGACCATCAGCCCGTCCA
GCCCCGGGGACTTGCCCCGCCGCAGCTGGCGCAGGGCAGCGGTCAGCTCCTCCAGACCCAGGGGAGCCTCCAGCCGCTCA
ACAGCCTCGGGGATTGCTCGCGGCAGACCCTCCCACAGGGTCGCGCACGCCTCCTCGCTGGACGGATCGGGCGAGGACAG
GGCCGCGTAAAAAGCACGGACCTCCCGAATGATTCCCGCCTGATCCATGACCGAGGATCC
>M00285:128:000000000-BF978:1:2115:15962:21322_1:N:0:46
ACTCCAGGACAGAGTATAAGGTAAATGGCAAGGTTCTTGGCAGTATGGAGGAGCAGAGGGATCTGGGGGTTCATATCCAC
AGTTCACTCAAAGTTGCCTCGCAGCTGGATAGGGCTGTTAAGAAGGCTTATGGGATGTTGGCTTTTATAAATAAAGGGAT
TGAGTTCAAGAGTA
>M00285:128:000000000-BF978:1:2115:11573:21322_1:N:0:46
ATTTACTGCTACATTTGTGGCATTCTCCAAAACACATCCTAATTCCCAGTTTTGCAAAGTGTTTATTTCATATTTACATC
ATTACTTTTATGTGTGTTTTATTTTAATAATTGAGGAGATAGAATATTCCATAGTGAATAAACAATATTAATATTCACTA
TGATGGCTGGATTATTAATCTCAGGGAATGTGTCTGGACAATCCCATTATGTTGCCGGCCTTGTT
>M00285:128:000000000-BF978:1:2115:12108:21327_1:N:0:46
AACAATAAACTAATTGCCAAGTATCAGTCTCTTTGCACGATTAGGAAACCCAGAATCCATAAGATCTGTGCTGATCCTGC
CTGCAGCTCCCTAGCTGGGCAGGAGGAAATATACATCAAGCCTTTATAATGTATTAAACACAGTTACGTGCTGCAGATAG
TGAAAGGTTACTGATATCCCTATCACCTGCTGAGTTGTGGTTGCAATATATGGCAGATCTTGTGAGCAGCACTTTTCTGC
AGTACATTTACTTGCACATTGTTCCTCCCTTAGGGGACAGAGGATGTAGAACTGTCTCC
>M00285:128:000000000-BF978:1:2115:24645:21328_1:N:0:46
ACAAACTTTAAAGGGTTTATGCAAGATCTCGCTGGAATCGACTCGGCCAATCAAGTTGAAAGAAAAGGAACATTTGATAA
GTGGTGGGGGACAGCTTTCTAAAGGGTACTATCAAAGGTCCAGGGGCAGCAGTTTCCTGACAGAATGAAGAGGAGGTGCA
CAAGTTTCAGGGAACCCTGG
>M00285:128:000000000-BF978:1:2115:15728:21329_1:N:0:46
TTCAGTTGTAATTGAAGGTGGCTGACACCTTCCCAAGAGCAGCCAATGGACAACAGATTGGCAACAATGCTGGATCTGCC
AACCGATGCCAAGATCCCAGAAAATGATTGATGTCAGAGTTCTGTTCTGACACAGACACCTCAGGTC
>M00285:128:000000000-BF978:1:2115:8989:21332_1:N:0:46
GGAAAAGTCAGATTAGGAAAGCAGTAATTGTGGGAAGCAAAGATAAAGGGAGAGGGAATCTTGTTCCCCCCCCCCCCATG
GGAGGGGTATCAGAAACAGGAGGGGGGAGGTTTAAAGGGGATCCAGAGAGTGGTGTTGGTTTATTGTCACTTGTACCGAG
GTCCAGTGAAAATCTTGTCTTGCACACCGAC
>M00285:128:000000000-BF978:1:2115:23521:21333_1:N:0:46
GCCCCTCACGTTTATTTGGCCCATCAAGTCCAGATCAGAAAACGGTTGTATATAATTTAACTGTCATAAGTGCCCCTTTA
TTTATATAACCTGAGGGAGTTAATTTGGCAAGTAGGTGTTGAAAGAATGAAAACTATAAAATTTCATCCTGATGCTAAAA
TTAATGGCACAACTCCAGGACGGGCACTCAAAACCTACCATTATTTATTGTTCTTACTTCACGGTGAGGTGTATTGGATA
TACAACCAAACCTTTCTCAAGGTT
>M00285:128:000000000-BF978:1:2115:16591:21333_1:N:0:46
GATCTACACTCTTTCCCTACACGACGCTCTTCCGATCTGGACTACACTCTTTCCCTACTCGACGCTCTTCCTATCTGTAT
TACCACCTTGTCCTCACCAACACAATTCGAAACCATCTTCCATTCCTTCGTCTCAGCCCACTTGCTCAATTATTCCTTCA
CGTCCCTCACCAGCACACTCCATTTATCTGAGGACGACTGTATCACCACCGTGGCCACTTACCCTATCGAACCTTCATTC
AAAACCTTCTTAGGTACTCTACTCTACTATGTAAACCTAACTCTCAACGTTCCCCGCGCG
>M00285:128:000000000-BF978:1:2115:18712:21335_1:N:0:46
GAAGAGGGATGTGCCTGTGATGGAGCTGGCTGAGTCTACAACCCTCTGTATCCTCTTTCAATCCTGCACATTGGAGCCTC
CATACTAGACAGATGCTCTCCACTGTACACCTGTAGAAATTTGCAAGAGTCTTTGGCAACATCACAAATCTGTAGAAACT
CCTAATGAAGTATA
>M00285:128:000000000-BF978:1:2115:26508:21336_1:N:0:46
ATCTCGTTCATCCATTCATGCGCGTCACTAATTAGATGACGAGGCATTTGGCTATTTAAAAACACATTAATCAGAAGATT
AAGTGCACTTTCCGCTTATTTCTGTTGCGCGTCCACAGGTGTATCCGATAACGAGATCGGGTCCCTACCCTCATTATAAG
GGAAACAAGAGTAACCACGGTGGACTTGTTTACTCAATAGTCGGCGGCTTAGATTTTCGAGCCGAATCTGTTATTACTGA
CTGTTCACCCACACGGAGAACGTAAGCTTTCGTTGTTCTGGCGCTCGCGACCGTGTGGG
>M00285:128:000000000-BF978:1:2115:13051:21336_1:N:0:46
GAAAGGCTTGGGAAGGGTAGGGTTGGATTGGGAAAGATGTGAAATTTGACCTCAATTCACAGCACAAACCAATTATATCT
ATAGTTCTATCTCTCTTACCCACTTCTGTGATCTCCATCCTCTGAACTGCTCTGTCCCCAGTAGTCATTATCTTCCTTTT
CCTACAACCTTGCTCGGCCTTTTCTCCACCTTGGGTCAAGCACCACCTCTCACTTCCTCTCCATCGAGCACAATACGTGA
ACCCTTCCTCAGCTTTGGGTTCCCACCCGCTATTTTGGCCCACAGGTTTTCCAACCTAAC
>M00285:128:000000000-BF978:1:2115:16070:21337_1:N:0:46
ATCCTGGCCTTGGGTGCTCTTTGTCCGTGGAGTTTGCACGTCCTCCCTATGATGGTGGGGGTTTTCTCTGGATGCTCTGA
TTTCTTCCCACATCCCAAAGACATGTGGATTGGTGTGTTAACTGGCCACTGGTAAATTGCCCCTTCTGTATAGATGAGGG
GGTTAATGAGAATAATGGGGAGAGTATAAACAGATGGGAGTAACATGGGATTAGTATAAATAGCTTGTCGGTGTTTGGTG
TTGACTTGGTGGGCCAAAGACCCTGTTTCCATGCTGTAACTCTCTGTGACTTTATATGAC
>M00285:128:000000000-BF978:1:2115:5796:21338_1:N:0:46
TGTCTACCCCTGTTCATATCGCATAACTAGGCACAGACTCAAATTCTGATCTTTTAGTCTTTCTGGCTTATTTATACATT
AACGTAGTCAACTAAGATGTAAAAGGCCCTTGCTGTAACTACATCAGTTTGCACAATTCCAGCACAGGCTCAGTTGGTAA
CACTCTTGATTCTAAATCAGAAGGTTGCG
>M00285:128:000000000-BF978:1:2115:16717:21339_1:N:0:46
ACGATGGGCCAGATGGTCTGTTCCTGCTTCTATATCTTATGTTCACTTTTATAGGATACCAATAAACAAAGATGGAGAGC
AGCTATTTGAAAGGTTTGCAAACTAAATTCCTTGGAGATGATGTGTGAATAGACTTGTTTGGATGCTGCTTCTGGCAGTG
AATTCAGAGTCATTCAAGAGTAATTGGGAACAACCGTGCATTCTTATAGGCTCCTCAGCAAAGCATGTATTTAACTCCAA
CTTAAAGTCGGTATCATCCCTTGTTTAAGTAGCACTGTTGCATGAAGCTAAGAAACAGTT
>M00285:128:000000000-BF978:1:2115:23660:21341_1:N:0:46
TAAAAGGGACATCAGAGGCAGCTTCTGCACTCAAAGGGGAGGGCGCATGTCAAATGACATGATGAGCTGCCAGAGATGGT
ACCATTCAGATAAGTACATACTTAGGATATGTTCAGAGGGCTATGGGCCAGGCGCCGGCAGACGGGACAAGCTGGCTGAG
CAACACATTCGGCATGGATAAGTTGTGTCGTAGGGCTTTTCCATGATGCATGATACTGTGACTGCATGAAGGCGTTTGCA
TATGCAAGACACAGA
>M00285:128:000000000-BF978:1:2115:22927:21341_1:N:0:46
GCGTCTGATAAGTTAGTCCGTGCGAGGCTTATGGAGAAGGTGAGGAGAAATGGGATCCAAGGGGACATTGCGGTGTGGAT
CCAGAACTGTCCGGCCCACATACGGCAAAGAATGATTGTTGAAGTGTTGTATTCTGAGTGAAGGTCGGTGACCGGTGATG
TGCCTCAGTGGTCTGTACTGGGACCCTTACTTTTTGTGATTTTTATAAACGACCTGGATGAGGAA
>M00285:128:000000000-BF978:1:2115:16649:21342_1:N:0:46
GGTAATCTCTGATATATCACCAGATGTCGTTTTAGGCTAAAACAGCGTTTTATAGGTTAAAACCATTCATTTTCCACTTT
CTACACAAAACCCACGGAGTAACAACAGGAAAGCAGTTGTAGTGTATGTATTTCCTGCTGCTGAGCCGTTTGGTAACTGT
TATTTAACTGTAACTCTTACTCCTGAAAAGGTAATCTCTGATATATCACCAGATTTGGAATTAGCCTACAATAGCGTTTT
AAAGATAAAACC
>M00285:128:000000000-BF978:1:2115:20032:21345_1:N:0:46
CTGCAGCACAGAAACCTGGGTGTCCTTGTATATGAAACACACAGTTAGGATACAGTTACAGCAAACAGTTGAGAAGGCAA
ATAGTACATTGGCCTTTTTTGCAAAGTAAATGGAGTAAAAAAAATAGGGG
>M00285:128:000000000-BF978:1:2115:13723:21348_1:N:0:46
GCTCTTCCTGGTTTGTGCTGTTACTGCTGGCCTGATCGGTAATGTAATGTCAGGAGCACATAACAGTATCGCTGTAGCTT
CACCAATATACAGCACGTGATCATTTCATGACTGCAGCTACACAGAGCATACATGATGGTGTCAGCAAACTTCACTTAGA
ACATGTGATAATGTCACGGCAGTAGCTTTACAGCACACATGACATTGTAATTGCAGCTTCATTAAGCATACACGATAGTG
AAATGATAGCAGCTTCACTGAGCACACATGACTAATGTCAAGCAGCTGCATAGCATGTA
>M00285:128:000000000-BF978:1:2115:16294:21349_1:N:0:46
CTCCATCTGCCGCAGAAGCAAGGACCTCCCGGTGGCCACCCACTTCAATTCCACATCACACTTCCATACTGACGTGCCCA
TCCAAGGCCTGACCTACTGCTACGTCGAGGCCAGACACAGGTTGGAGGAACAACATCTCATATTCCACCTTGGGAGTCAC
AAGATCACAAGACGAAGGAGCAGAAGCAGGCTTTTCGGCCCATTGAGTCTGCTCCATGAGCTAAACTAATACTATTCCTA
TCTAGCCCCCATTTCCAGCCTTATCCCTATATCCCTTCATACCTCACCTAATTAGATACC
>M00285:128:000000000-BF978:1:2115:13175:21349_1:N:0:46
AACACATGTTGAAAATATTGGATATACTCGTCTGGTCAGGTATTGTTTGTGGGAAGAACAGGTATTGTTTCATCTGCCAT
GTACTCAACAATGAGCAGTTCTGCTTAGCAGTCTGTAAAGGTGCTGTGCCTGTATGCTAATTTATTGTGTTTCACGTACA
AGGATGCCCTTCTGACAATTGCATTC
>M00285:128:000000000-BF978:1:2115:10238:21350_1:N:0:46
GGAAGGGCTAAGAACAAAATTAATTTTAAGAGGTGTTTTGTTTAATTGAAGGTAAAAAAAATAATTTTTTCCGGTTAAGG
AGTTGTTGACAAAACTCCACAGCACTTTTAAAAGAAACAAGTCCAGCCCAGAAGAGGGCCTTTCAGCCGGCATTGTCGTT
GCGGGCAAAACAGAATTAACTAATTTCATCTGCCTGCTCATGTACCTGTCTAAATCCCACTTAAAAATACCATTTATATC
TGTTCCAACTGCTTCCCCTGCCACATTCTCCAAGGACCCACCACCCCCCTTTGTAAA
>M00285:128:000000000-BF978:1:2115:12183:21352_1:N:0:46
GCCCCTACCCCTGAACTGATAATTGCTGATATAGCAACAGATTTCCTATTTGGCTAAAAAACAGCATTTTATCAGCTAAA
TCCATTGATTTGCCAATTTCTACTCAAAGTCATGGAGTATCTACAGGAAAACAATTGTAGTGTATGTATTTCATGGTGGT
GAATCGTTTGGTGTCAGTTCATTAACTGTGCCTCTTACCCCTGAAGTGATAATCGCTTTTATAGCAACAGATTTCCTATT
TGACTAAAACAGCGTTTTAAAAGCCAAATCCATTGATTTGTCACTTTCTAACAAACACTC
>M00285:128:000000000-BF978:1:2115:19579:21352_1:N:0:46
TCACATCAAGCTCGAACGCAAGATGCCTGTGCTCGCAGTGCAGAAATAACAACTAAGAACTTGCCTTAAAATTAGCAAAG
GGGTGGGGGGAGGAGATGGGGGGGGTGGTAAGATCTTAGAACAAATCGCTTGTTACCTGTGCAGTTAAAGCTAA
>M00285:128:000000000-BF978:1:2115:25635:21355_1:N:0:46
ATGAAAACACTTCAGGTTGAATCCATTTTGAATATTCCTTTAAAGTTTTCTTTTTAATTAAATTCAGTTTAACTCTGAAG
GGTCGTTGTAGTTCTCCATCCACAGTTGCTGCCTGACCCATTGAATATCTCCTGCACTTTGTTCTTTTTTTTATTTCAGA
TTTGTAACATCTGCAGTGTTTAGCTTTTCAGTTCAACACTTGCATCACACTTTTGGCAACACTCCACATCACATTGCATG
AACTTGTTCTTTTCTGTTAAAACACAACTCATATTTTATCATTGTACCCAAGCGTTCGC
>M00285:128:000000000-BF978:1:2115:22432:21355_1:N:0:46
GATTTCTTATTAGGCTAAAACAGCGTTTTATAAGCTAAAATCATTCATTTCCCAGTTTCTTCACAAAACCCATGAGTATC
TACATGAAAACAGTTGTATTGTGTGTATTTCATGTTGCTGAGTCGTTTGGTAACATTTATTTAAGTGTACCTATTACTCT
TGAGAGGTTAATAGTTGATATAGCAATAGATTTCCAATTTGGCTAAAACAGC
>M00285:128:000000000-BF978:1:2115:20291:21356_1:N:0:46
GCCCGTCCTGCAGGAGCAGCTCCCTCCCGTCATGTGGAGACCAGACCAGCACACAACAGCACAGCGGACACAATCCGAGA
TGGTCAGGACAATGTCGGTGATGTCTTCAGACACAGGGCACTTACCGCTTCTCTGCAGCACCGTTGTAATTCTTGTTT
>M00285:128:000000000-BF978:1:2115:11708:21357_1:N:0:46
GAAGAAACCCCCCAAACCTACAATTTATTCATAATGTTTTAGCTATTGGTCTCCTGCTTTTAGGTGTTTAGGTGTTTGGT
TGATTCTGCAGATCCCAGCAACAACTCCCAGAATTACAGTTGTTTACTGCAAATTTTGTAAGGTCACTATGGAAAAAGAA
TCGCGCTTGAGGAGGAAGAGGGTGAAAGAGGAGCGAGATGGCCACGTGCACAGGAAGGGGTGAAGGCAGACTTATCGGAA
CACAGCTGATTACTCCCTAAAATAAACAACCAGCAAAACTTTCATTTTCACGGCTGATT
>M00285:128:000000000-BF978:1:2115:21299:21357_1:N:0:46
AGAAGAGTGGCATATGGTAGAATAGTATTTATCAGAGAGTAGTGGCATTTGGTAGAATAGTACTTATTAGAGAGTCGTGG
CATTTGGTAGAATTGTACTCATCAGAGAGCAGTGGCATTAGGTAGAATAGTGTTTATCACATAGTAGAGGCATTAGGTAG
AATACTACTGA
>M00285:128:000000000-BF978:1:2115:9128:21358_1:N:0:46
GTGCAACTTGTGAAATCTTTAAAATTGTTGGATTAAAATGACCTTTAAAAAATTCTCAAAATATCCTCATGGGGAACCTC
ATCCATCATGCAAGTAAACTTGTCAGAGTTTCCCCACATCTCCCAGGAGTGGGCATTCTCTCAGGGGAATCAAGAAATAT
GGGGCTGGTGCTGGAAAGTGTCACTGAGGT
>M00285:128:000000000-BF978:1:2115:14228:21359_1:N:0:46
TTCCCTATCCTTTTTAAAACACTGAAAACCAGGAATGTTCAATACCCATTCCTGCCCTGACGACAGCCACGTCTCAGTTA
TGGCTACAATATCATAATCCCCCATACTTATCCAAGCCCTCAATTCATCACCCTTATTCCTAACACTTCTCGCATTAAAG
TAAACACACTTTAGTCCATCCACTTGAACCCTTTTATAGCCTTCATCCTGCCTCTCCCCCCCCAAACCGTCCCCCCCTCT
TTGTTCCACCCCCTCTTCCATACCTTTTCGCTTTGTTCCTCCTTACCTCCCCTTTTAGCC
>M00285:128:000000000-BF978:1:2115:22784:21361_1:N:0:46
GATGCAGGGTTTCAACCAGAAATATCAACAATTCTTTTCTTCCCACAGATGCTGCTCAACCCATTGAGTTCCTCCAGCAG
ATTATTTGCTATTGTGTTTTATTGGTAAAGGGATCAAAGGATCTTATCAATGATAATATTTTATCAACCAGTTGATCTTT
CACTATTAACAGCTAAACCTAGAACCAATATTCAAAGACAAATAAATGAAAATTTGAGAGTAATTCATACTTTTCATATT
TTCTTACGACATAGAATGAGGCCATTCAGCCCATTGTCGGGACTGTCCGGGGATGTCAGG
>M00285:128:000000000-BF978:1:2115:15124:21362_1:N:0:46
TAAAAGGATTAGAGAAGAATTGAAAAAAAATTCGCACCAAAATAGTGTTAGGAGCCTGGAAACCACTGCCTGGAAGGTTA
GTGGCAACAAAAACCTTCTTCATTTTTGAAAAGAACCTGACTGAAGTTTAGATATGCCATAATGTGTGTGTGGAACAGAC
ATGCAGCAGTTCTCCATCCACTGGCCACAGACTGAGAACTAGAAAATGGAATTAAGTAACTCTTCTTTAGCCTGCATGGT
CCAGATGGGGATTGGTTCACCAAGCATTGCCTTCCATGGACATTTTACCTGGTGCCAACC
>M00285:128:000000000-BF978:1:2115:21228:21367_1:N:0:46
NNNNNNNNNNNNNNNNNNNNNNNNNNNNNNNNNNN
>M00285:128:000000000-BF978:1:2115:22234:21369_1:N:0:46
TTTAAGCTAAAACCATTGATTTGCAAGTTTCTTCACAAAACTCATGGAGTATCAACAGGACAACAGTTGTACTGTATGTA
TTTCATGCTGCTGAGTCGTTTGATAACAGTTATTTAAATGTACCTCTTACCCCTGAAAATGTAATCTTGATATATCACCA
AACTTCTTATTACGCTAAAACAGCGTTGTATAGGCTAAAACCATTCATTTGCCAGTTTCTTCACAAAAGCCATGGAGTAC
>M00285:128:000000000-BF978:1:2115:10728:21370_1:N:0:46
AAAACGATGGCTGGCAGAAATGGCCAGTTCTGATACAGACAGAAAGAAAGTGCAAGTAGGCTAAAGTTGAAGAGTTTATT
ACTGAGTTTGGAAAGCTACAACATGCCCAGATTTTAGGTGAATTATGGTTCATCAAGTTAGCATTGGGCCTCATTGTAAG
ACTGCAGGAGGCTACAGGTAGATAGGTCAGAGTGGGAGTGGGATGTAACCGAAGGAATTACAGAGGCAGA
>M00285:128:000000000-BF978:1:2115:14264:21370_1:N:0:46
NNNNNNNNNNNNNNNNNNNNNNNNNNNNNNNNNNN
>M00285:128:000000000-BF978:1:2115:16695:21376_1:N:0:46
TTCTCAACAATTGCAAAATTGCAACATGCTATACAGTCTTTAAAGCACTTAGCATTATAATACTCGAGTCTTGTATCTCA
CACACAGCTAGTGATTCAACTGTGGCCTTAACCTTCTGGCCAGAGGGTAGTGGTGGCTGGGCAAAGTTCTGACTGGAAAT
CTGTAATAAGCGATACACCACACGGATTCAGTGCTGAGATCTTTGATCTCAGAGGTAAGTTTTTCACTCAGATGGTGAAG
AGATGGATGAGTTGCCAGAAGGGCTAGCAGCGGCAAGTACTATAATAAAGTTTAAGTT
>M00285:128:000000000-BF978:1:2115:22409:21379_1:N:0:46
AAAAGATCAAGGGGAGATTTGACAGAGATGTACAAAGTCAAGATGAGTTTAGATATGAATGGATATTTCAAAGAATTTGG
AAGGAAGGTGTAAAGTGATGAGTAAAAGATAAGGTGAGATTGGTAGGTGGCATGCATTGGGAGGGAGGGGTTAATATGTG
ATGAACATCTTTGTGTTGTGCAGAAAGCAGT
>M00285:128:000000000-BF978:1:2115:11440:21383_1:N:0:46
TACTATATTCACACCTCGATGCTTCCAACCTCTTCCCTTTTCAGACACTTAAGACAGCCAGAGACTGGAGGATCAGGGGA
ACTAAGAGTGCTCTCGAATGTGTACAGACTGGTTTCCTGCAACTTGTAGGAATGCTATGGTCTGGCCTCGTAGCATGCAA
GCCGGCTGTGTTATAGTCACAGAGCAGATTGTTTTCCCTGTCAGATGGCCAATTCTCTGGCCCACCAAGTGCATTCCACC
TCCACATAAATCGGGGACATCGTAGGTA
>M00285:128:000000000-BF978:1:2115:25264:21385_1:N:0:46
CCTGCTCTGCTATTCAACAGGAGCATGGCTGACCTTCTAACTCAAACACCTTTCTCCTTCCTTATCCAGAAACAATTCCT
TTACTATCCAGAAGGCTATTGCTCTCTGTTTTGATCTCATGCAATGATTTTGCCTCCTTCAGGGTTATAGAGCTCCAAAG
ATTCACCTTCCTCTGAGTGAAGGTTTTCTTCTCTAATTGGCCTACCTGTTACTTTGAGACTGTGAGATGAAAGGACT
>M00285:128:000000000-BF978:1:2115:24027:21388_1:N:0:46
GTTTGTGGGATTCCCATAGCTACAGAAAACCTTGAGAATCTGAAAGAGGCTTGGCATTATTTTAATATTAGTTTTCCTCC
CAGTATTGGTCGAAATGGTGTCAAGGCTAATTATCAAGAATAGTACTTTGTGGAGTGGGGAACTTGCCTCCAGCAGGGAT
CCATATTGTGCTCAACATATATTATTGTGAAAAGAGAGA
>M00285:128:000000000-BF978:1:2115:7769:21389_1:N:0:46
GTCTGGTGACGTCAGACTGAAGTGTGATTTGTGTTAACAGGAAACAGTGCCGTTTATAATATTTCCCACTGACTATTGAA
CAACTTCCAAGGATTGGGGAGCATGCCTTATGAGAACAGGTTGAAGGAACTCGGCCTTTTCTCCCTGGAGCGATGGAGGA
TGAGGGGGGACCGGATAGAGGTGTATAAGATGCGAGGCATTGATCG
>M00285:128:000000000-BF978:1:2115:23399:21391_1:N:0:46
TCTCTTTTCAGGCCTCCTGCATCTGTTTCTGAACTTGTTTCAATAATGCTGATTAAATGATGGATAATGACTTGGACACG
GGGAAGGGTGCGGGACTGTCCCTGCTTCTTTGGAGCAGTGAAGCCTCATCTCTGGCTGTGCAGCACTCCCTCAGCACTGG
ACCAGACTGTCGAGAAAACATCAAGAAATAAAACTTATGACATCTTCTTACATGTTGCAGAGCAAATGCATTTACTTTTG
CACTGAAGTGACTGTTGCCTTGCAGTCAAGCC
>M00285:128:000000000-BF978:1:2115:23326:21392_1:N:0:46
TCCCCACCGTGCGGGTTTCCGCCTAGCCGACCCCGAAGCGGGGGTTAGGGGGCGGCGGACTCCTCGCGCGACGGATAGCC
CGCTCGGTCCCCGTGCTGGCACTCTCCTGCACCGCACGCCCTCCTGGCTTTCGACCGTCCCGTGTCGGGGCTCTGGGAAA
AGCTTTCAGCCTAGCCCGGGTCGGCTCCCGCGCACTTGGCTGCGCGGGGTGTGGTTGGGTGCAGCCTTCTGTCGGTGGTT
GCGGCTCTGGTCTGTCCAGCCTAGCTAGCTGGCT
>M00285:128:000000000-BF978:1:2115:19355:21394_1:N:0:46
TGTATTTCATGTTGCCGAGCCGATTAGTAACATTTATGTGACTGTACAACTTCAACCTGAAAAGTTAGTTGCAGAAATAT
CTGAAGATTTACATTTTGGCCAAACAGCGTTTCTAAAGCAGATTACGTTGATTTGACACTTTCTGCAATAAAGCAAAGCA
GGAACTCAAAGAAAACCGTTGTACTTCATGGATTCCATGTTGCCAAGTCGATTGGTAACAGTTATCTGACTGTAGCACTT
CACACTGATAAGCTAATAACAGATAGATTAAATGTTTTCTTGTTGGGCTAAAACAGCGTT
>M00285:128:000000000-BF978:1:2115:17335:21394_1:N:0:46
GCCTGGCCTGCTCAGTGTTTTCAATACTTCATTTTTACTCCAGAAAATCATGCTGAGATCTTTTGGTACTAATCACAAAC
AAGAAAGTTTGTCTAAATTAAATGCTTCAAAGTAAAATGCAGCTTCTTCATAAATTATAACTGTTTGCCTAATTCTAGAA
ATGTTGTCAAACAAATGAAAACAGGTGGCTAAGATGATTACAATTTTTTTTTCCAAGTTCAAGAAGAATTGTATGGACAA
ACCAAGAATTTGAGGTGGTTATAGGAGATGGGAGACAAATCAGAGTCCACCTTGTACAAC
>M00285:128:000000000-BF978:1:2115:10177:21394_1:N:0:46
CAGCGTTTTTTAAGCTAAAACCATTCATTTGCCACTGTCTACACATCCGCATTGAGCATCAACATGAAAACAGTTGTAGT
CTATGTATTCCATGGTGCTGAGTCGTTTGGTAAATGTTATTTAACTGTACCTCTTACCACAGAAAAGATAATCTCTGATA
TATCACCAGATTGCTTATTAGTCTAAAACAGCGTTTTATGGGCTAAAACCATTCATTTGCAACTTTCTGCACAAAACTCA
CGGAGTATCAACAGGAAAACAGTTGTAGTGTATGTATTTCATGCTGCGGAGTCGTTTGAT
>M00285:128:000000000-BF978:1:2115:8393:21396_1:N:0:46
ATTGTGGTTATAATGGCAGGTGAAGTTATGCTTCACTTCCTGATACCCCACAATCTTCCCACAGTCTACAAGGCATATGT
GATGGAATGATGGGATATTCTTCAGTTGTAGTTTGAACAAAAAAACTCAACACTATCCAGGCCAAGGTAGACTGCTTGAA
CGGTACCTGATTAAACTTCTGAAATACTCTGTCCCTCCACCACT
>M00285:128:000000000-BF978:1:2115:16748:21398_1:N:0:46
TTCAGCGCTCACTATGCCCTGTGGTAGAATAATCAGATGACATTCAATGTTCTTATTTTATTCTGTTACAGGCTGTGTGT
GGTGTCAATGAAACCATCATATATGCCATTCCCTACTTCCCTTGATATGTTCATGAGCATCCTTTTTGAACCACTGCCAT
CTGTCTAGTGAACACACTCCCACAG
>M00285:128:000000000-BF978:1:2115:11714:21398_1:N:0:46
CAATTGTTGCTTTTCAGTGCTTCTTCCAAGCAGTGTTCAACATGGAGGAATACACATTTATCAGCTGAGGGAAGATGGTT
AATGCCAATCCGAAGATTTCCTTGCATGCTTTTAACCTCATGCTGTTGGTCTTGACGTTGA
>M00285:128:000000000-BF978:1:2115:25309:21402_1:N:0:46
CATTGAAAGAGTAGGTAATCAGGGGGGCCTTGTGAAATTATGTGAGATATCAAATAGTACATAATATTAACATAAAACAT
AATATTACTACAAAATCATAGAGGTTAAAAAGATTAAAGGAGATCATTTGAAAGCTCTGGCAATTTTAGATGTGGAAATT
TTGGCACTTGGAGCTCCTAACTGGATGTTGTGGTCACAATCTGCCAGATCTTGTGCCTAGCTGAAACCGCTAAGTGTAAA
TGCCCAGTAGCATTCAAAATGCCACTCTGCACAAAG
>M00285:128:000000000-BF978:1:2115:18716:21404_1:N:0:46
GATCTACACTCTTTCCCTACACGACGCTCTTCCGATCTCGACTACACGCATGCCCTCCACTGCCCTCTTCCAAACCGGAT
TACACTGCTTCCGTTTCTGGCATTCGCCCGGCGACGAGGCCTCTTCCATCGCGCGTGCTGAGGATCCCCACGGCGTGTGG
CTGCCTCTTCGCCTGGTCCTCTTTCTTGCCTGGGGGCTGGCGGTTGCAGCCGGTGCGGTGCCAGGCGGTGTCCTGTCCGC
GAGCCGGCTCGGCGACCCTCTGCAACCACCGTTGCCTGCACTCGCGGTGCAGCTACACCC
>M00285:128:000000000-BF978:1:2115:16486:21405_1:N:0:46
GTTACCAGTTTCATTGTCACTGGTTACTTTGTCTTCCCTTTCTTCCCTTTCTAAAGTGCTGCTGGCTGAGGAGATGCTGG
ATGCCGAGCAGTTATCTTTCTCGTTCAGCTCTTCATTCTGCCTCTCCTTCTCGCT
>M00285:128:000000000-BF978:1:2115:23476:21406_1:N:0:46
TCCACATTGTCAAGTAGATGGAAGTGCTGTTCCAATTCTGGAATGGTTTGGAGACTTGGCTGGTTCTGGAGTGCAGGTCT
TCAGCGATCGTGTTATTGACTGATTATTATAATCAATCTAATGTATTTCCAAAGACTCAACACCAGGAAAACCATAAAAT
AATGCCATTGTCAGGCCGATTCCCACGGACACCT
>M00285:128:000000000-BF978:1:2115:25608:21406_1:N:0:46
CTAGCAGTTTACCAACCACGAGTTAAGAATCACCGGTCTATAATTTCCCGGACTATCCCTGTTCCCCTTCTTGAATAACG
GCACAACATCCGCAAGCCTCCAATCTACCGGAACCTCTCCCGCCTCCATCGACGACGCAAAAACCATCGTCAGAGGCTCC
GCAATCTACTCCCTCGCCTCCCACAGCAATCTGGAATACATCGCATCCGGCCCCGGCGACTTATCCAGCTTAATACTCTC
CAAACGTTTCAGCACCTCCTGCATCCAACCGCTCAATACTTTCAGGCCGCTGCAAGCCCC
>M00285:128:000000000-BF978:1:2115:6225:21410_1:N:0:46
ATCATTCGTATGCATAATAGGAGATTTCTGGGTTTGTCCACATTGCAGAACTGGTGGGAATTTTCCCTCCCCTCTCCCCA
ATCCCAAACATCCCAGCAGTTTCCTGAGATGCAGAATAATTTCTAGGTTTATAGTTTCTTTAAAAAAAAAACAATTAAAA
TTACCATACCAACCATTAAAAATCAAGGCAAGCAGACTAAACCATTGAGTGACCCAACAATATTGTCGATAACAAATATA
CCACTGAGAAGTGGAATTAAGATTCATTACCCATGGAATGGCAGGCCTCTCTGAGCTTA
>M00285:128:000000000-BF978:1:2115:19495:21412_1:N:0:46
TTTCAAGTCCATTTCATGACCTCAGAATATCACAAAGTATATTACAGCCAAAAATAATCACAAAGTCCATCTTCTTCCCA
CCCTGAAGCATCATTGCCCTTCATTGTGGATGAACTGCAACACTGCCACAGATACTACCTTTCAGAGCACCTTGTTTAAA
CACTTAATATCTGCCTGTTTAGTGTAGAAGACACTGACCAAATTTGAAGCTTTCTATCCTGCTAATTTATTCCTTATGTT
AAATCAACATCAGTGATCATGAATAAGTATTTGTAAGATCATGCCCACATGTGCATTTGT
>M00285:128:000000000-BF978:1:2115:16656:21413_1:N:0:46
ACTTTGTACATGAACAGCAGCAAGTTGCATTGGCCTCACCATTTTCTTTAAAGCAATGTTGACAATTGTAAACAGTAGAT
TCTATTGATCTAAATTTTCCAAAAGGCCTTCGATAAACTTCCCTGTAATATACTAGTGAGTAAGGTCAGAGAATGAAGAG
CCCGGGCAAGCAACAAAGTAGACTGGTAGCTCTTCAGCAGATGAAGGTGAGTAGCACTGGTCCACAGATATCACTGTTGG
AACTATTGCTGTTCACACTTTATATTAAAGATATTAAGATATCGGCACGATAGCGTAGTG
>M00285:128:000000000-BF978:1:2115:18136:21419_1:N:0:46
NNNNNNNNNNNNNNNNNNNNNNNNNNNNNNNNNNN
>M00285:128:000000000-BF978:1:2115:19545:21419_1:N:0:46
CTATTTACATTTTTTTTATCTTGTAAGGTTTAAAAGTGCTGCATTCGCAGGACAATGGAAATTGATGCTGTGGCAATCTT
TCCAAATGAAAGGTTCCTGGATGTTCTGTTTCTGCTGCACTTTCTCAAGCTGTACACCAGGGACAAGGGAGAAAAAGAAA
ATTTAAAGAAAGCAAACAGATCGGAACAGCACACGTCT
>M00285:128:000000000-BF978:1:2115:9376:21421_1:N:0:46
TGACCTTTTGTTTTTACGTGAGAATTTCACAAAGTTCCAAGGTTAAATTCACATAGTCAGGCAAATATGAACTTCATTCA
GCACCAACCAGCAATTATTTCCTGACCTCTTTATTACACTTGGTTTCATTGCTGGAGTTTTGAAAGATTACTTGACAGTA
TGTTGCTTAATAGTAAAAGGGGCTTTGTTATAGTGTATA
>M00285:128:000000000-BF978:1:2115:19835:21423_1:N:0:46
TTCTCTGTACTTTTCCCAGAGAACATCTGCTCCCAATTTAATCTTCCAATTTCTTGCCTGAGGCCCTCATGCAAGATTAC
CAATTATGGGAATTTTGAGTAAATATGTATTGATTAGTCTGGGTGTGAT
>M00285:128:000000000-BF978:1:2115:16169:21424_1:N:0:46
TAGATGAACTTGGCCTAGCATCATCTGCTGACAAAATATGGTATTACAAGACAAATTAGCATTATTGCATTTCATAATAA
ATCACAAATAGAATACTTTTGTTTCCATTATCACAATATAGTGTAATAATAACATTTGTCATTCATTCAACATTTCCC
>M00285:128:000000000-BF978:1:2115:20733:21425_1:N:0:46
CAGTTTTCTGAATTCCAGTGAGTATAGTCCCAGGCGACACAATCTCTCCTCACAGGCTAACCCCCTCATCTCCGGAATCA
ACCTGGTGAACCTCCTCTGCACCACCTCCAGAACCAGTATATCTTTCCTCAAGTAAGGAGACCAGAACTGCGCGCAGTAC
TCCAGGTGCAGCTTCACCAGTATCCTGAACAGTTGCAGCATAGCCTCCCTGCTCTTAAGTTCAATCCCTCTAACAATGAA
AGCCAACATTCCATTTGCCTTCTTGATAACCTGTTGCACCTGCAAACCAACCTTTTGTG
>M00285:128:000000000-BF978:1:2115:12507:21425_1:N:0:46
GGAGAGAGGAACAGAGTCCCTGGAAGACAACCGGCAGTGAGGGGTGTAGTGCAGGTCTGGAGACACGGGAGACCGCAGAT
GCTGCGACCTGGAGCAACACACAATCTGCTGGAGGAACAACGCTTAACAGACAACCTGCCTCACCCGGCTGAGTTCCTCC
AGCAGAAGTGCAAATCCACCCCAGGGTACAAGTGCCTGACCTGTGTACACTCCATGTGTACGGCCAAGGTGTGGGATGGA
TTTGCTGGCTACTTTGAGGCTGCAGACATCTTAGAACATAGAAACATAGAAAAACGAC
>M00285:128:000000000-BF978:1:2115:9962:21425_1:N:0:46
TAAAACGTTTTTTCAGGCAAATAGGAAATCTGTTGCTCTATCTGATGTTAACTTTTCAGGCGTAAGAGGTGCAGTTAAAT
AACTGTATCCAGACGACTCAGAACCAGACAATACATGCACTACAATTGTTGCCTGTAGAAACTCCATGCGTTTAGTGTAA
AAAGTGGCAAGTCAATGGATTTAGCTTATAAAACGCTGTTTTCGACAAATATATAATCTGTGACAATATCAGATATTAAC
TGTAGAGTTGTAAGATGTGCAGTTAAATAACTATTCGGAAACGACTCAGCACCATGCAAT
>M00285:128:000000000-BF978:1:2115:12528:21426_1:N:0:46
ATCATTGTAGTGCAGGTAGACTGCAAATTGTAATGCTGAAAACATACCACCAGCATGAAAACTGCAGAAATCCACCACTA
CTTTTTTTTCTTTCTACATATATTGACAGAGTTACCGACTGTTTTTCCAACATTTTAAGGTTTTTTTCTGTTAGTTAAAT
TTGATTGAACTGGAAATATCTGTGGGAAATGGGGTGAGGGGTAAAGGCAGGAAAGCTACACATTCTACGAAAATCTCAAT
TTAATGCTCCTCAAAACAGGATGTATGACTCCATTTCCTCTGTCCCATCCTTAGTCCTGC
>M00285:128:000000000-BF978:1:2115:22410:21426_1:N:0:46
GCTCTGAGTTACCTGCCCTCATTCACACAACACACTCTATCTCCCTGTAATTCAGGAACAATTACAATCCACGGCAGCCT
CCCTCAAGATACTGTATTACTCATTTCCCTACCGTCCACCTGAATTTCCATTCACCTCTCAAATGATATTCACACCCATC
CCATTCAGAAAGTAGCACAGAGACAAACAGAAGCATGCAGATGGCCAGACAGCCGAGTCTCATCAGGGTTCCTTCCAATC
TGTCACTTTACTGAGTGGAAGAT
>M00285:128:000000000-BF978:1:2115:11170:21429_1:N:0:46
TTTACTGTTCAGTAACAACTTACATTTACCTTCAATGATGTAAAATGTTCCACCATGCATCACTGGAGGGTTTTTGAACA
GAATTTGTGTAGAAACCAAATACAGATAGATAATTACAAACAAGTATTAAGAGGGGA
>M00285:128:000000000-BF978:1:2115:25230:21430_1:N:0:46
AGCTGAACAAGCTTGGGCTGTTCCTAGAGTGCTGTAAGTTTAGGGGAGACGATAGACTTTTAAAAATTATGTGATGCACG
GATAGGGTAGACAGTCGGAGACTTTTCCCCAGCGTAAAATGTTGAACACCAGAAGACATGTTTTTAAGGTTAGAGGGGGT
AAGTTTAAAGGCGACGTGAAGGGCAAGTTTTCATGCAGACAGTGGTAGGTGC
>M00285:128:000000000-BF978:1:2115:18047:21431_1:N:0:46
GCCTCATAGCTTACGTTGAAGAAATGTTTCTCATCTGGGTCACTGGCAATAAACTTGATCTCCCTTATAAAGGTCTCAGT
GTCTTTGCGCATCCGGATGTAGTGGCCCAGTACCTGTAGTGCAAACACAGTGAGATTTAATCTTGCCTGCAACATTGTGC
AAACATTTGCTGAAGTCTGTGTTACTTGCCACTTTACAAAGAGGGC
>M00285:128:000000000-BF978:1:2115:6848:21432_1:N:0:46
GCATGTTCCCAACAGTTCCACAGAGAAAAATAAGCAAATTAGGTTCAACTATTTAACAGTGAGATTAGAACCCAGTCCAT
GTTCACTCGATCCCGACTGACTCTCAGGAGACGTTCCCTCCACCTTAATTGTTGGGTTTATTTTACCGGGGGTTAGGGGT
GAACTAGTGAGTGAAGGGGGGGGGGTCCACCCCCAGGTGATACAATCGTCATTAACAC
>M00285:128:000000000-BF978:1:2115:19722:21432_1:N:0:46
GAAATTAGGAAACATCAAGAGATAAACTGATGAAAGAAGAAGTGGGAAGGTTTGGAGAAGGAATCCTAGAGGTTAAGGTC
TGGTTGGCAAGGGG
>M00285:128:000000000-BF978:1:2115:13353:21434_1:N:0:46
GGCAGAAAATGACTTTAACACAAGATTGAGGCAATGCTAATGAAAACGGGAAAATACATAATAAATCATCCCTTTGGCTG
CTTCCTTCAAAACATGTGAAAGTTATAATTCTGGCTTCTGCTTGCTTGTGTTTGTGTTTTTGTTATATATTAACTGTTAA
ATGGGTTTCTGTGTTTCCTTGC
>M00285:128:000000000-BF978:1:2115:10400:21435_1:N:0:46
GTAACCGTTATTGAACTTTACCACTTGCTCCTGAAAAGTTAATCGCTGATATAGCAACATATTTCCTATTTGGCTAAAAC
AGCGTATTAAAAGCTAAATACATTAATTTTCTACTTTCTACACAAAACCCATGGAACAGCTACGGCAGCACAATTGTAGT
GTATGTATTTCACGGTGCTGAGTCGTTTGGTAACAGTTATTTAAGTGTACCTCTACACCCAGTAAAGTCATTCACTGATA
TAGCAATTGATTGACTATATGGCTGAAACAGCGT
>M00285:128:000000000-BF978:1:2115:22455:21436_1:N:0:46
TAACTCTCTCTCTGCCTGACCACCTGACTATTTCCAACTGTCTTCTGACAAGCAGGTACACATCTAATTTTAAATTAGTG
AATCAAATGCATAAAAAAAACTTTGTGAACGTATTCCATCTGTAGTATACTCCCAAGAGTATAGAGAGCCAGAGGCGTAA
CACAGGTATTAATTAACGTTAGAATTGCTGTCACACCAACATACACCGTTGAATCTTCAATCAAAATGTTTCTCTCTAAA
TCCAATTGAAAAGAAACATTGGGATTATAATCAGATATAGTCACCAGTTCGAGTTGGA
>M00285:128:000000000-BF978:1:2115:14890:21439_1:N:0:46
TGACAGGATATCCCACAGGTACAGGATGGACGTGCTCTCCAGAGTGGGTTTTGGGGAGGGAATCAGGAATTGGATCCAAC
TGCTCCACTCAGAAATCCATAATACAGTTCAAATCAATGTGTGGGAGACAGATAGTTTCCCCACCAAGTCTGGATTCAGG
CAGGGTTGTCCACTCTCCCCTGTCTTGTTTGTGTGCTGCACAGAACTCTTTGCTGAATCCATCAGGAATGACGAGATCAT
AAGAGGGGTGACTTTGCCAGGTAGTGGAGGCAAACAAATCAAACCCTCCCTGTACGT
>M00285:128:000000000-BF978:1:2115:23890:21440_1:N:0:46
TGACCTTCCCCATGTATGAGATCCTTGTTCTTTCTCAGAACCAGTAAAGTCTGATGCCACTCCCTGACGTCATGGAGAAA
TGTTATGGAAGTTAATCACCATTTATTTGATAGGACTTAGTTTTTAAAGGTGTCTGAATTATGTGTTTGTTTGCAAGGAT
TGCTGTTTAAATTTTAAGTGGATGACAAAACATCACATTCAAATTTAATGAAGCTGAGTGACAGATTAATTAGGGAAGAA
AAGTGTCAGGCCACAAAGTAGCAAGTGGCATGTAATGAGGCGTAAATTAATAAAGGT
>M00285:128:000000000-BF978:1:2115:27031:21441_1:N:0:46
ATAAAAATCAGAGGAAAGAAGAAAAAAAATAGAAGCAACACTAAAAATAATACAGACATTGTCTTTGTTTTTTACTGTAA
ATAAAGCAAATGTAGGAGAGAGGGAAGAATGTAAGACTACATATAAGCAGAAGCTGGGAGACAGAAACAGCAAGAGGACG
TTGAAGTGGGGGAAATGCAGTAACGTTGTAGTGCACAAAATGTAATAAGTAAATCGTGCACAGCAA
>M00285:128:000000000-BF978:1:2115:26215:21445_1:N:0:46
GCCATGTAATTTGCCTTTGACCGCTATACATCAGGCTGGAATGTAACAAGGTCTCAAATTAGTCTTGGCGAGTTTGAGAA
AAACCTTGGCACTAGGGTCCATCCCTGGATAGGCTGTTCAATGGAGAAACACGATGGTAAACTCCAGTCATCTTACTAAG
GCTAGGCTTCAGCCTGTTAAATCAGTAGAGATTTTTAAAACTTATTTTATAACTCATTTTTACTACTCACTTGTTTTAAA
TGAGGAATTGCAGAATATATTAGTATGTTTTGAGGATGTTATTTGGTACAAGGTTCAGG
>M00285:128:000000000-BF978:1:2115:6984:21448_1:N:0:46
GCCATCTCTTTATCATCCATAATAATCTCTCCCGCACCATTATCTATTAGTCCTATATCAACCTGCATCTCTCTTTTACT
GCTTATATATTTAAAAAAGCTCTTAGTATCCTTTCGAATGTTCTCTGCCAATTTCATTTCATAATTTCTCTTCTTTTCTA
ATGACCTTAGTTGCTTTCTGTAGGTTCTTAAGTTTCCCAGTCTTCTGTTTTCCCGCTTCTTGCTTCCTTGTATGCCCTCC
CTTTTGCTCTTATTTTAGCTTTCACCTCTCTCGTTATCCACATTTGTGTCCTATTTCCAT
>M00285:128:000000000-BF978:1:2115:19599:21449_1:N:0:46
GACGAGGTCAAGTAGATTTATTGCTTGCATTGGTTCACTCACTACCTGCTGCAGACCCAGTCTCACAGTCAAGTCCTCCA
GGAAATATTAACTCTGTTTCTATCTCCACAGGTGATGCCTGACCTGCCTGACTAATTTGAGCACCTGTTTTTACATTGTC
CCAGACTCAGTCAGTTCA
>M00285:128:000000000-BF978:1:2115:18150:21449_1:N:0:46
CCAATTCAGGAGCAATAGAGGAAAAGCAATAAGTGATATTCCCTTCTCCTGAATGAACAAGGAACAAAGGCAGGCACGGT
AGTGTAGCGGGTAGCGTAATGCTTTACAGCGCCAGCGACCCGGGTTCAATTCCGGCCACTGACTGTAAGGAGTTTGTACG
TTCTCCTCATGTCTACGTGGGTTTCCTCCGGGTGCTCCCAAATTCCAAAGACGTACAGGTTAGGAAGTAGTGGACATGCT
ATGTTGGCACCAGAAGCATGGCGACACTTGTGGGCTGCCCCCAGAACATTCTACGCAAA
>M00285:128:000000000-BF978:1:2115:11946:21449_1:N:0:46
AAAACTGTTCAAAGTCCCTCACGGATCTTACATCTTGAAAAGTAGGAGTAGAGTTTTGTTCCCTGTCAAAGGTTTTGGAT
TATTTAAAAGGATTGTGCATCCTTAATGTGCCATTGGAGGCCTTCCTGCAACTCACACCATGCCACCAAAGTTCAAGATG
GTACAGGCCAGGAGGAT
>M00285:128:000000000-BF978:1:2115:8583:21451_1:N:0:46
GAGGTGCTATCAAGCAGATACCTCCCACAAGAAGCATTTCCAAGGGTAAACTGCACATCATAAATGGAAGTAAAGAGGTG
GGAGTTTTCTGGGGAAATTATTTGCAATTACTTTTAACATCACCACAAAAACAAAGGTGGGAATAGGGTTCTGGTATGAT
GTCAGTTGTGATGGGAAATGGTCAACTTTTAATACTGCTGAGAATTTATTTTAACTAGCTCATTTCTCCAGGCAATTATT
GGAAAAATAATTTATAGAAATACACACTGCACTCTCATTTTAAAACATTGTGATGCAGTG
>M00285:128:000000000-BF978:1:2115:11899:21452_1:N:0:46
GTTAGAGCCTAAGTCTAGAAATATTTTCTAAAAATTATAGAGCCAGATCCTCCAGGAGTCACAGTAAGAAATTCTTGTTT
ACAGAAAA
>M00285:128:000000000-BF978:1:2115:23338:21452_1:N:0:46
TCCCCCACAGCGACACCTGCTGGGCCGGAGGCTGATATTGAAAATTCAACCGCCGCGGATGCAGGAAACCTGAGATAAAA
GCCGAGTGTGACAGAGATGTCCGGCAGCTCGGGCAGCGCCTGTGGGGAGAGAAACAGAGCCCTGGTTCCAGGTGTGGGAC
CTCTCACCAGAACCCAACCCACCCCCGCTGTCCCTGCAGCCAACAACGGGTCCCAGCTGATACGATAAGATATCTTTATT
GGTGTCATGTACATGGAAACACCCAGTGAAATGCATCCTTTGCGTAGAGTGTTCCGGGGG
>M00285:128:000000000-BF978:1:2115:12553:21455_1:N:0:46
TCTGAATGAGTCGTTGTTGGATTTAGACCATCATTAATTCAACAATATCAGTTTACAGATTGCTGCTGAGATCTTCGACA
GCTGGGATCATCAGACACAGCAGCTGTGAGGAGTGCGTGAAATACAGGAACGGCAATGCAGATAACAATGGTTCATCGA
>M00285:128:000000000-BF978:1:2115:7825:21455_1:N:0:46
GTGTTTATGGTCGTATTTATTATTACCATGTACACTGTTTATTCTGTGAGCTTCACACCAGCAAGGAATTTCATTGCACC
CTGGTGTATACGACAATAAACCAAATTCAATAATTTGAATCTTGGCAGGCAGGAGATTGAACAGGCAATG
>M00285:128:000000000-BF978:1:2115:15752:21457_1:N:0:46
GTTTGCTGATGACACTAAGACTGGGGGGGGGGAGTGGAGAGTATTGAGGAGACAGGAAACTTACAGAGAGACTTGGATAT
TCTAGGAGAATGGGCGAGGAAATGGCAGCTGAACATTCCAGGATTCAG
>M00285:128:000000000-BF978:1:2115:19476:21457_1:N:0:46
CAGCCACTGACGGAGGACAGGTACGCCCAAATCAAGGCTCTCCTCATCCGCACATTTGGCCTTTCCCTCAGCGACCGAGC
CACGAGGCTCCTCCATATGGACGGCCTAAGCGACCGCAAGCCCTCCGAAATGATGGACGAGATGCTGGCTATAGATCGGA
AGAGCAACGTCTGAACTCCAGTCACTCCGCGAAAGCTCGTATGCCGTCTTCTGCTTGAAAAAAAAAAAAGAACACAATAC
ACATAATATATAGCCAGTGCACACTGATATCTGGTACTAACAATCATCAATATCACACTT
>M00285:128:000000000-BF978:1:2115:6400:21457_1:N:0:46
TACCTCCTTTATTGTTTGATATGCTCTTGCCACTCGTTCTCTTTGGACTAGCTTCTGAAAAAAAACAAGTATGGATTATT
CCATTCCCAACCTTATTAACTGTCTAAGTAACCATTACAGCTCAGTAATGGCTAAAAGATCAAATTGTTTTTTGTGCCAT
TAATTCTTCTTTGTTGGTACAAATGTATTGTGCATTCAGATGTAATTCTTTTAATTTTAACTTCTGTTATTTTTTCCTGA
AGTGTCCCCTCAATTGCTTAGACCCCCAACTGTAGTTAAACATTGTTAATTCCT
>M00285:128:000000000-BF978:1:2115:12982:21458_1:N:0:46
GATCTACACTCTTTCCCTACACGACGCTCTTCCGATCTGGTCTACACTCTTTCCCTCCACGACGCTCTTCCGATCTGATC
TACACTCTTTGCCTCCACGGCGCGCTTCCCATCTTTTCAACATCAGTTGCGTATACGAAGTGCCTCCCCACCTCCCAACG
CCTTTCACCTTCGATGCGCACATCAAGCATACACTACCCGTTTGTCCCATACCTCCAATCAGTCTTGCGTCCCCGGTGTA
TGCTAACAAACTACGGACGAATGTGGGTAGAGGAACACAAGAATTGGTCACAAATAACTC
>M00285:128:000000000-BF978:1:2115:21301:21467_1:N:0:46
GTAGGTCTATCTCATCGACATCAATAACTCCCTCTCTCCTTAAAAACTGCTTCTTTGACCTATGCCAATATTGTTAAATT
TTACTTCATGTTGGAATCTACCATACCTTAGTAACAGGGCCTCTGGAAAATGATAGAATTATGTAGCCAGCAAGAATTTA
TGAAATGTAAATCATACTGACAAATCTGTTGGAATTTTTTGATTTTGCAACTAGTAAAATAAATGAAGATGAACCATTTA
GTGTATTTTATTTGGAATTTCAGAAGACCTTTGATAAAGTACTGCAGAAGAGG
>M00285:128:000000000-BF978:1:2115:21994:21469_1:N:0:46
AGGTGAGAGATCTACTAGTGGGTGAGCCTCTGGGATACAGTGATCATTCCTCGATAAGCTTTAGAATCGTCATGGACAGG
CATAGGTGCAAGGAGCGTAGGAAGATATTCAATTGGG
>M00285:128:000000000-BF978:1:2115:15537:21470_1:N:0:46
CATATTAATAATGATTGGCACATATTGGAATAGATTAATGACGATCAAAGTATTTGTGATAAACAGTTCTAATCACATTG
AACTATATCACATCAATAGTGATCAACACAGGATAGCTTACATTGAACTGTATCACAATAATAGGGCTCAGTGCAGTTTG
AGTTCCACTGAACTGAAAATTAAAATATAGAAATTTCTGGAAACATTC
>M00285:128:000000000-BF978:1:2115:17362:21470_1:N:0:46
TTAGAAATCATTTATTTGAAGATAACAAATGCAGAAGGCTACCCACATATCCATATCTCCCCACATATCCAAAAGTGATT
CAGTGTTTCACAATACAAAGCTAACAAACCTTTGCTTTAAATTCATTAGGACAAAGCAAGCACACTGAGAGTTTCCAGCA
TCTGCAGAATCTGTTGTGCCTCCACGTTGAGAGATCCAGCAGATCATTTCCCTAGACAGAACCAATAGCAAGTAGCAACA
CCAAGGCTGATGATCAAAAGCTCTAGATGTGCACGATGTACTTAACGTATTGCACTGTG
>M00285:128:000000000-BF978:1:2115:7147:21471_1:N:0:46
TTCAAGAACTAAAGTCCAGCTACCCTAACTTGCTATCTGTAACACTCAAGGTACTGATTGTGTACTGGTGCTTGGGAAGG
ATGGTACTACTTCAAGTGGCCTGTTCTCCAAGACACGTCCTACAGAACCCAGGTCTTTAACTTGATGTAGAATATTGAAA
GAAGGACATTGGTCTGTAGGTTGTGGAAAGGCTTGCCAAGCACAGGTATTTCCCACCCCTTTGTTCTAGCCCAAGCTGAT
CAAAGAGAGGGGGAGGTGAAATGAGAAGGGCTTTCAGCAGA
>M00285:128:000000000-BF978:1:2115:21393:21472_1:N:0:46
GCACAGCGTTTCCCTATTACTGATGTTAGTCTGTCTTCTCTGTAGTTCCTTGTTTTTCTTTAAATTGTGATATTTTCCAC
CCTTCAATTTGCAGGATTGTCCCCATAGTTTACAGGTTGTTGGAAGCTGACAACCAGTGTATTCACAGCTATTTCTTCTC
TTCCGCTGCGATGCAGATTATCATTCCCTGCGCACTCATCAATTTTCAGTCCCATTATTTTCTCTAACACAATTTTTTAG
CTAATACTAATTTCTTTTATGTTTGGTGTCAGATGAGCTCAGTGTCTCTGGCAAAATATT
>M00285:128:000000000-BF978:1:2115:19605:21473_1:N:0:46
CTGAGCAACAAACAACCTGCTGGAGGAACTCAGTGGGTCAAGCAGCATCTGTGGGAGGAAAGTAATTGCTGATGTTTCAG
GTTGAAACACTTTGATGCAATCACGAAGAAGGCATGCCAGTAG
>M00285:128:000000000-BF978:1:2115:18325:21474_1:N:0:46
CATTTTCAATTCTTAGGGACAGGGGCTGACCCAGAAAATTCCAGCATGCTGAATGCTGTGGGAGCAGCACCCAGATGCAT
TGATATAACCATTGCCAATTGTTAATTAGAAGAGTATATTTTAATTAACCTCTCTGTACAGAGATCGGCGTTTGCAGCAC
TAGCACCTCCATTCTTGACAAGTTTTCACATGCTTTCTGAAACCATCATATACAAGCTAGGAGACAGTACTGACTAACTT
AACCTCTTTCATCTAATCTTACTGCATCAATAAACTGTAGCTCAGTGCAGTGAAATCCAC
>M00285:128:000000000-BF978:1:2115:20456:21476_1:N:0:46
TTGGCACCTCCACCATCTCTTTATCATCCATAATAATTTCTCCCGCACCATTATCTATTGGTCCTATATCAACCCGCGTC
TCTCTTTTACACCTTATATATTTAAAAAAACTCTTAGTATCCTTTCGAATATTCTCTGCCAATTTCATTTCATAATTTCT
CTTTTCTTCCCTAATGACCTTCTTAGTTTCTTTCTGTAGGTTCTTAAAAGTTTCCCAGTCTTCTGTTTATCCGCTTCTTC
TTGCTTCCTTGTATGCC
>M00285:128:000000000-BF978:1:2115:6600:21478_1:N:0:46
CGGGGGAGTGTGTAGAGGCTGCCTGAGGGCTGGGCTGAACAGCGTGGCCTTTCACTGTTGGGTCTCAGGCTTAGGGTTGC
CTGCTGGCCAGTATGCCAAATGACCAATACTGAAACTTGTTACCATAGAGATGTCTAGGCTGGGGTGAGCCGCTCAGCCA
ACCATAAAGAGGTGGAGAGAGCCGCTTCCATCACATCCCACAGGCTGTACTGTAAGATCGGCAGTGCCTACGTCTGAACT
CCCGTCACTCCTCGACTTCTCGTATGCCGTCTTCTGCTGGAACAAAACAATGAAATATC
>M00285:128:000000000-BF978:1:2115:8073:21478_1:N:0:46
GGCAGATACAATAACAATATTTGGATGAGTACATGGATAGGAAGGATTGTGGGGATATGGGCCAAACATGGGCACATGAG
ACAAGCTTGGTGCCCACCATGGTCGGCACAGATGGATTGGGCCTGTTCCCATGCTGTATGACTCCATAACTCTCCAACTC
TGACCATCCTTTTTTCTTTTTTCTTTAATTAGACTTAAAGCATGCTCTAATTTATCTATCTGGCTCAGAGAATCATGGCT
AAAGCTTCACCAGGGAATGACACAGGGTTTACTCATCAGGG
>M00285:128:000000000-BF978:1:2115:12849:21478_1:N:0:46
CACAGAGAATTGGAGATGAAGTTTTGTCCGGCCACATGTTCGTTGTGGCACTTTTGGAGATCAAATATAAAGTGACGGTT
CCCTGTTAATGGCAAGATCCTTAACAGTGTTGATGGACATAGGGATCATGTGGTGGATGTCCATC
>M00285:128:000000000-BF978:1:2115:12033:21480_1:N:0:46
TGGAATGAGCTGCCAGAGGAAGTGGTGGAGGCAGGTACAACAACCACTTTCAAAAGACATTTTTTACAATTTAAATTTTA
TTTACAGCATGGTAGCAGGCCCTTTTGGCCCAATAAATCAACCCCCAAATTAACCTACCCGTACGTCTTTTTAGAATGTG
GGCGGAAACCAGAGCACCCGGAGGACACCCATGAAGACACGGGCGAACGTACACACTCCTTACAGCCATCGTCGGGAATC
GACCCCTGATCGTCGGCGCTGTAACAGTGTCGCCCTAACC
>M00285:128:000000000-BF978:1:2115:9594:21485_1:N:0:46
TCCTCTCTTGATAGGCCCTATCCTTTCACATCTCATCCTCTTACTCTTCACATACCTGTAGAATGCCTTGGAGTTTTCCT
TAATCCTACCCGCCAAGATCTTCTCACGTCCCCTTCTGCCTCTCCTAATCTCTTTCTTAAGTTCCTTCCTATTAGCCTGG
TACTCTTCTAGAGCTCTAACATTATCTAGCTCCCTGTACCTTTTGTGCACCTTTCTCTTCTCCTTGACAGGCTTTCTTAT
AGCCTTCGTACACCACGGTTCCCACATCCTCTCACGACTTCCCTGTCTCATCGGAACATG
>M00285:128:000000000-BF978:1:2115:5119:21486_1:N:0:46
GATGTGCTGTATTTGCTGAAATTATTGGGCATATTTTCTGAGTCCAACACACAAGTTGCATGCACACATCTCAAAATTAT
GGTATGTTATGGTATAATCTATATTAACCATGGTATATCATAGTATAAAGTATAATAACCATTGATACAAACAAGAATCA
GCCTTCAAACTATTTTTCAAATATAACCTATATGTAACAAATGGATCTGAAATTACAAGGACAACTGTGCAAACAAGCAC
CATCCTTTGTGAAGTAAAAAAAACCTACCAACATACATTAGAAGGCCATTTAACAGATAT
>M00285:128:000000000-BF978:1:2115:12690:21486_1:N:0:46
TTGTGATGGTGACTCATCCTTACCAGACCAGTTAAATGAATTTTACGCAAGGTTTGAGGCCATGAACAATACACCTGCCT
CGAAAGCCCTGCCTTTGCCAGAAGAACAGGCTTTGAGACTCACCCCAGCCAGCGTGGGGAAAGCCCTTTTACAGGTTAAC
CCTTGGAAGGCTGCGGGACCGGATAACATACCGGGGCGGGTATTTAGAGACTGTGCGGACCAGCTTAATGATGTACTGGC
TGACATCTTCAACATCTCCCTACAGCAGGCTGTTGTTCCTAAGTGGCTAAAATCTGCCAC
>M00285:128:000000000-BF978:1:2115:19180:21487_1:N:0:46
GTCGGAGCAGGAATAGTAAGGATGAATATATGGCTTGAACAGTGGTGCAGGAGTGAGGGTTTCAGATTCCTGGGACACTT
GGAACATGTTATTGGGGAGGTGGAACCAGTACAAACCAGATGGTCTACACCTGGGCAGGACTGGGACTAATGTCCTAGGA
AGATTGTCTGCTAGTGCTGTTGGGGAGGGTTTAAGCTAATATAGCAGGGGGATGGGAATTCATGCAGAAAGACAGAGGGA
AGAAAAACAGAGACCAGAGGAAAAGTTAGAAAAAAGTAGGAGTGGCCTACTGAAAAGTC
>M00285:128:000000000-BF978:1:2115:14026:21487_1:N:0:46
GGCTTAAACAGCGTTTTTATGCTAAATCCATTGATTTGCAACTTTTTTCTCTAAGGTCAAGGAGTATCTACTGGAAAGCA
ATTCTAGTGTATGTATTTCATGGTGCTGAGTCGTTTGGTAACAGTTATTCAACTGTACCTCTTACCCCTGAAAAGTTAAT
ATCTGATAGGGCAACATTTCATATTTGGCTACAACAGTGTTTTAACAGCAATATCCATTGATTTTCCAGTATTTACACTA
CAGTCATTGAGTATCGACTGGACAACAATTGTAGTATATGTACTTCATCCTGCTCAGTC
>M00285:128:000000000-BF978:1:2115:19886:21488_1:N:0:46
AAATGTACAGGCGTTGAGGGGGAGGATGAGCATGTCACAGAATAGAACAGAAGCAATCAAGTATGAGCATAAATCTACTT
TGAAAGACCTCATGTTTGACCCATGATGTTTATCTCTGAATGTGCCTGTGAGCTCTGTAAATAATTGCAGAGGATGAATC
ACACCTTCTTCCA
>M00285:128:000000000-BF978:1:2115:23631:21491_1:N:0:46
GGAGGTGTCCAAGAGCTGCCATGAGGTTGAAGTCAGTCTGCCAGCCCTGGCGGCTGTGCTCTAAGTCTGTGGGTTTGATG
ACAAGGTGAGGATTGGTAGGTAAGTCAAGAGTTGTATGTTTGGAGGGGCTAAGGTTGGAGTGGGTGAAGGGAGTGGAGGA
ATCAAGGCGATTGATGTTGCTTTGGCAATTGGAAATAAAAAGGTCAAGT
>M00285:128:000000000-BF978:1:2115:14408:21493_1:N:0:46
CCATTATTCCAGTCACTTTGTTTTGTTTAAAGTAAGCTCTACCCCTTCCATTATTTTTCTTCTTTAGGTATTTATAAACA
CCATTGGGGTGTCCTTGATTTTTATTTGCTAATATTTTTTCATTCATTTTCTTTGACTTCATAAATTTCTTCTTTAATTC
CATCCCTGCCATTCCTCCACTTGTAAAGAGCTTGTGGTATCTGATGTAAGCTTATCTTTCTTTATGTTATGCTACATTGA
CATCCAAAGTGCTGTAGAATTAGAAGCCCAAATCCTCTTCTTAATAATTAGTCTGAATGC
>M00285:128:000000000-BF978:1:2115:12194:21494_1:N:0:46
CAAATATGATTACTACATTGTCAACCAATCAGAAGCTGAGATGTGACTGATGATCAGGTGACCGTCAATAACCAGCCGCC
TTCGCGTAAGTTCAGACGCCGTGAAACTGGCGGCCCAGCAGCTCCGCAGGATTTGTTCACACTTCCGTTCGAATTGGAGA
TAAGGGAAAAAAAATTTGAAGGAAAGCAATCCAACGATTCGCAAAAGAGATGT
>M00285:128:000000000-BF978:1:2115:15227:21495_1:N:0:46
CACATGTCACCAACTGCACCATTAACCTCATACGCAAATCAGTGCAGTGAATCACTCAACCATCTTCTATCAACCAGTGC
TCAAAGCTAATGTTTGAACTTAGTCTCATATGTTTAGTATTTCTTTAAGCCTCACTACCATATCTGCATACACTTCCAGC
TTGTTCAACCAAGGCTGCCACATCACCCAATCAAACTGCATAATGCTTAATAATAAACTTTTCTTTCTATCCTGCAGGAC
AAGATGACACACAACTAGACTTAACAGGACTAACCAGGGA
>M00285:128:000000000-BF978:1:2115:21908:21496_1:N:0:46
TGGAACATTGCATCTGAGATGTCAGCTTCTCCCCTCCAAAGTCAAAAAATAGATGTAAGATCAAAGACCAGAAACTTAAA
CCGATTTTTTTCCTCCACGGATACCACCTTAATTCCTGAGTATTCCAGCATTTACTGTTTCCAATCACAAAAAATGTTGA
AATATTTTGTCTCCCCCACAATTGCAGAGCCTCAGTGCCCTCTCTTATGCTGGAAAGTAGCAAATTGAGGGATATATTGG
TATTGGTTTATTATTGTTACTTTTCCCAAGGTACAGTGAAAAACTTGTCTTGCATACCA
>M00285:128:000000000-BF978:1:2115:13318:21501_1:N:0:46
GACCCGAAACGTTGACCGCCTGCTTTTCTCCACGGATGCTGCCTGGCCTGCTGAGTTCCTCCAGCATCATCGTGTTTTTC
ATCTAGATTCTAGCATCTGCAGTCCTTTGTTTCTCTCATTTTCATTTAATTTCCCGTTAGCCATCTTCTCCAAACTAAAT
ATGTA
>M00285:128:000000000-BF978:1:2115:17083:21503_1:N:0:46
TTAAATTATTCAACAAAAATAAAATTACGGTAACAAAATGAATGTAAAAACAATTTATAGTTCCAGACATTAATTAAAAT
TTTAAAAAAATAACCCATTTATGTACATTTCCTTTTTAATCAGAGTCAGCAAGCCTGTTCAAGTGAATGGGCTTCTGCTA
GTTACACCTGACGTCCTTGCTATAAAGCTGAAGAACTGGATCTGAAGTGCATTCAGCTACTCAGCTTAATGTGTCCATGT
TTAAATTTTTTTTAATTTTACAGCGTGGTAACAGGTCCTTTCGGCCCAACGGGTC
>M00285:128:000000000-BF978:1:2115:24332:21504_1:N:0:46
CCAAACTAAAATGTTTCAGTGTTGAATGTGATGTAGTTCTCTTTTAAGCACTCCCCAAGTTACATAGGTTAGCTGCAGCT
AGTCAGCCTGTGCCAAAGCAATACACAGGATCCTACATGATCTCCTTCAAGAACACAGAAGGCTCAAGG
>M00285:128:000000000-BF978:1:2115:18294:21508_1:N:0:46
GAAGTGTGGCAGCATGTGACTAAGAATCTGTTACACTTATAACCTTCTCCAATAATTAAGGTAGGTCAAGTCAGTGTAGG
AACTCAAGAAATATTAATGGTCAAGCTGACATCTTGACATCAGACAAGAGATGGAAATATCAAGAATAGTGTCGTCAAAA
CTCTGCCATCTAAACTATGCATCAAAAAGTCAATGAACCGTGCACACAATTTGCCAGTGGATTAATAAGTCATAAGTCAA
TTTTAATCCTGAAAATAACACAGCTTGTTGGACAACGTCAAACTTTCTGTCCCAAAATGT
>M00285:128:000000000-BF978:1:2115:12313:21509_1:N:0:46
GATGCCACATAACAGGTTTCCACAAAATAAGAAGTCTTGTCATTATGGCAGAGGATTGTTTAACTAACAGATTAGTTTTT
AGAGATATATTGGGCACTTTCATGTTGGTAAACTGTAACTAGTTAGGTGCTGCA
>M00285:128:000000000-BF978:1:2115:21077:21512_1:N:0:46
ACTGGAAAGAGCATAGAAAAAATTTACAAGGATGCTGTCAGGGCTTGTGGGACTGAGTTTCAGAGAGAGGTTGGACAGGC
TAGGGCTTTACTCCTTAGAGCGTAGGAGACTGAAAGGTGACCTTATAGAAGGGCATAGATACAATAACACTTGCAGGCTG
CACCCCACCCCCAGAAATCACTACACAAAAATGTATTTCACTGTGTGTTTCGATGTACATGTGACTAATAGAGATCTTAT
CTCAT
>M00285:128:000000000-BF978:1:2115:14659:21512_1:N:0:46
AGTGTGTGTCCCTGGGAACAGCATCTAATGTGTGCTGCATGCCCATTGCTCTCTCTCCTGCCACACAGCACCCTGCATTA
TTTGACACACCAAACTCTCGGGGAACAATTTTACAGAACTGCCAACTACATTTCACTACCGACTCTCAGCTTTAAACTAA
ACGCTTACTGCGTAATTAATGAGGACAGCA
>M00285:128:000000000-BF978:1:2115:25310:21513_1:N:0:46
CAAAAGAAAAACAATGAAAGGAACAGGTAAGGAATGAAGGATGAGAAGTGTAGAAATGTTTTTAAATATTGTGATGGATG
CATTTACATTATCTTAAGCAGTTTCTCAAGATTGAGGATGACTTGTAGACATGAGATTGCATGTATTAGAATCTGGAGCA
ACTTCATCTCGAAGGGTCTCAACCTAAAACGTCGTCTGTCCATTTCCTTCCTCAGATGCTGTCTGACCAGTCGAGTTCCT
CCAGCATCTTGTTTCTTGCTTTATGATGGCTTGCTTACACTGAGGAGAGGAAGGTGCCTG
>M00285:128:000000000-BF978:1:2115:13854:21517_1:N:0:46
ACAGCTTACCTACCACAGACGTGAGACTCACCGGTCTGTAATTTCCCGGACTATCTCTACTGCCTTTCTTAAACAAGGGA
ACAACATCTGCTGCCCGCCAATCCTCCGGCACTATCCCCGTGGACAATGAGGACTCAAAATCCTCACCAGCGGATCAACA
ATCTCCTCCCTCGCCTCCCGAAGCAGCCTGGGGAATATTCCATCAGGCCCCGGAGACTTATCAATCTTGATATTACTTAA
CAATTTCATCACCTCCTCCCTCTCTATAGCTACATACTCAAGAATATTACCCTTGTCAGC
>M00285:128:000000000-BF978:1:2115:9836:21517_1:N:0:46
CAGAACCCTTAATTCCCCGACCTTGCAAAAATCTATAAAACTGTGTCTTAAATATATTTAATGAGGTCGCCTCTACCGCT
TCCCTGGGCAGAGAATTCCACCAGTTCACTACTCTGAGAAAAGCAGTTTCTCCTCATCTCCATCCAAAATCTATACCCCC
GAATCTTGAGGCTATGTCCCCTGGTTCTAGTGTCACCTATGAGAGGGAACAACTTTCCTGCCTCTATC
>M00285:128:000000000-BF978:1:2115:16111:21519_1:N:0:46
CAGAAGGGAGGCAAGTGAACTATTCCTGTGCTTCTGTTCATCCTCTCTATCAACCACTTTGTTAATTAGAGAGGGCATTT
TATATAACTAAGCATCAAGATTCTGTACATGTCGCCTACATTTTGAGGAGGCAAAGCAC
>M00285:128:000000000-BF978:1:2115:19970:21521_1:N:0:46
ACAAAATCATTTCAAATACATTCCATGAATTCATCTTTCACCTAATAATCGTGAATTGGTTTTGTCTAGTTTACATATAC
TGTAGGTTAAAGTCTCCTAACATTACTAGATTACTCCTTTACACACATTTCTAATTTCCTAACTTATACCATGTCAAATA
TTACAACTACTAATGAATACCTTATAAAACAAAACCTGCCATTTTCTGCTTCCTAAATCACCTGTATCGCATGATCAAAT
GCAATACGTTATAACGATTCACTTTAAGAGACTCAGAAAAACAATTTGAAATTATTCATG
>M00285:128:000000000-BF978:1:2115:12450:21524_1:N:0:46
ACAGCTCCAGCGACCCAGCTTCAATTCCGTAAGGAGTTTGTACGTTCTCCCCATGTCTGCGTGGCTTTCCTCCGGGTGCT
CCAGTTTCCTCCCACATTCCAAAGACGTACGGGTCAGGAAGATGTTGGCATGCTACGTTGGTGCTGGAAGCATGGCGACA
CTTGCGGGCTGCACCC
>M00285:128:000000000-BF978:1:2115:21012:21525_1:N:0:46
GGAAACCCAGATATAGGAGGGCATTTTTTCTCTCCTTACCTTTGACCCATCCCCTGGTGGATCTGCTCTCCCCTCCTCCC
CCACACATACAAATCACTATCTTCTACCTGCAGCTACCTATCACCACCT
>M00285:128:000000000-BF978:1:2115:22881:21525_1:N:0:46
NNNNNNNNNNNNNNNNNNNNNNNNNNNNNNNNNNN
>M00285:128:000000000-BF978:1:2115:14531:21525_1:N:0:46
TGCAATTCAAGGCATAGCAGCCTTTTGGAGTAGTGCCTCAGTATTGCCACAATAATATGGCAACACTGTACAAACTACAG
CCACCCGCAATTCCAGGTCAAGATCTCCATGGTTACTGCTGCTGAAATGGATGATGGCATC
>M00285:128:000000000-BF978:1:2115:16996:21527_1:N:0:46
GGCCGCCGCTACGCAGGCGGAGGCCACTCCTCGCCACCGACTGCACCAAATGCCATCTGCTGTGGCTGCGAGGGCACGCT
GGTCGCTGAATTCTCCGCCGGCGAGGAGGGGGCGCATAACATCCGGGAGTTGATCGAGGAATAGCTGCCGGAACAGGAAA
CATGGCCGATGGTTGTCCATGAGTGCCAGCATCTCGTCCATCAACTCGGAGGGCTTGCGGTCGCCTAGTCCGTCCATATG
GCAGAGCCTCGTCGCTCGGTCGCTGAGGGAAAGGACGAACGTGCGCAGGAGGAGAGCCTT
>M00285:128:000000000-BF978:1:2115:6446:21528_1:N:0:46
CTGTTTTAGACTAATAAGAAATCTGGTGATATATATGGATTACCTTTTCAGGGGTAAGAGGTACAGTGAAATAACTGTTA
CCCAACGACTCAGCAACATGCAATACATACACTACAACTGTTTTCATCTTGATTCTCCATGAGGATGTGTAGAAAGTGGC
AAATGAATGGTTTTAGCTTAAGAAACGCTGTTTTAGCCATACAGGAAATCTATTGCTATATCAGCGATCAACTTCTCAAG
GGTAATAGGTACACTTAAATAAATATTACCAAACGACTCAGCAACATGAAATACAGA
>M00285:128:000000000-BF978:1:2115:13606:21528_1:N:0:46
GTTGATACTCCATGGGTTTTGTGAAGAAACTTGCAAATCAATGGTTTTAGCTTAGAAAAACGCTTTTTTAGCCTAGTAAG
AAATCTGGTGATATATATTTAGATTACCCTTTCAGG
>M00285:128:000000000-BF978:1:2115:22286:21529_1:N:0:46
CTACAACCTAGCAAATTGTCACATCAGTCCTTAAAAGGCTACAGCCTTATTTATCACTGATTACAACCAGTATTTCACAT
ACTACTACATAAATTTCACAATCTGTAAAATGAGGGCATACAGATAATGAAAAAAGTGCAAGAGATTCAAAGTTAGATTG
AGGTGGAGGAAGTGAAACAGTCCATTATCTCTCAATGTGGAAATTAAAAACATGTGTCTGCAAAAATGAAAGGAACAT
>M00285:128:000000000-BF978:1:2115:22228:21535_1:N:0:46
AACTTCATCCAAGTAATCCCTCAGGGAGGAGCGATGTTTTTTTCAGTATTTTAATTTTGTAATTCAAGTACTTTTTTAAA
TCAATGAAGACTTAAGTGAATAATAATGGATGGGCATAATTGAAGTACTCACTGAGTCTATTCATAGATGCTTATAACTG
CAGCTATATTTCACACATCCATATATCCATGGAAAATATAACTCCAAATAATGTACTTTTTTTTAGGCACTGAAAGACTA
TGGAATAGTCCGACTGCTTGGGAGCAGAAATAAATTGAATTTGAAGGTATTAATTAATCG
>M00285:128:000000000-BF978:1:2115:6047:21536_1:N:0:46
TGAGCTTGGATTGTGTTTCTGAAGTCATGTGTGAAGGGACTGCATTTACATTAGATTTCCCATTAACAACATTATGCAAT
AAATTCACATATTGGCACTCTCAACACCATAGTTAAACACAAGAATTTTAATCTTATGTTCTCTGGTAGGTTGTGAGAGT
TGGAATTTCTCATTATCAATTCTTTCATCTCACTTTCACATTAACACAATATATTGAAATATAATCA
>M00285:128:000000000-BF978:1:2115:10807:21537_1:N:0:46
TGCACACACACACACAATGTCCCATCTTAAAGGGATATTTGCCTATAGTAAGCTACTTCGTAACAATACACTGAAATATC
ACACCATTTTTTAAGAAAATTATCATCTTTCTATATAAATTAGTGCACACAGTGACTTTATTCCTACAAATGGATGCCAG
GATTGATAAAGAAATGATAACTTCCCAGCCATGTTATATGCTGTAGGGTTGTATGATCCATGTACTTACTCACACCTTGA
TTCTATTTCACCCATGGCTGTAGATTTGAGTTGTGGTGGATCTGTTTAAAAAAATAAA
>M00285:128:000000000-BF978:1:2115:9712:21537_1:N:0:46
TTAAATAAATTTTACCAAACGAATCAGCAGCATGATATACATATACGACAACTGTGTTCCTGTTGATACTCCATGAGTAT
TGTGAAGAATCTGGCAAATGAATGGTTATCTTATAAAACGCTGTTTTAGCCTAATAAGAAATCTGATATATCTGAGATTA
CCTTTTCAGTGGTAAGAGGTACAGTTAAATAACTGTTACCAAACGGATCAGCAGCAGGAAATACATACACTACTACTGCT
TTGCTGTGGATACTCCGTGAGATTTGTGCAGCACGTGGCAAATCAATGGTTTAAACCTAT
>M00285:128:000000000-BF978:1:2115:25052:21538_1:N:0:46
CATCAAGGTGTGGTGGTGCAAATGAATGATAGTGTAGACATGTGATTGATAGAGATTGCTCTTTGGCAAGTGATGGTCAT
GCACTGTACGGAACAATGTGCGAGGCTAGTGGTCTGGTTGTTCAGAGACATGTTTGCTAATGCATTCACTAAACTTGACT
GCATGTTGGGTGTTTAAACCTCTTCCAGCACTGTGTCCATGTCCTCCTACTGACCTCTTGATATTGATGGCCTCTGCTTC
ATAATCGATTTCAATGGCTGACTTTCCATGCCTCTGG
>M00285:128:000000000-BF978:1:2115:14490:21538_1:N:0:46
ATGCAACCAGTCAGGATGCTCTCCACTGTACTTCTGTAGAAATTTGTAAGAGATTTAGTGACGTACCAAATCTCCTCAAA
CTCCACAGGCTCGTAGGAAGGTAGCTGTTCCTGAACCTGGTGGTATGGGACTTCAGGCTTCTGTACCTCCTGCCCGATGG
GAGCTGTGAGAACATGCTATGGCCCGTTGGGGGTCATTGATGATAGTCATTGCCTTCCTGAGTCAGCATCTCCCTTAGAT
AATAACAGTGATGGAGAGCGCTGTGCCCGTGATGTTGTGGACTGAGATCACTACTGTCTG
>M00285:128:000000000-BF978:1:2115:11698:21544_1:N:0:46
AATTTATGTACTAGCCCTTTATGTGGCACTTTGTCAAATCCTTTTGGAAATCCAAATACACCACAGGTTCTATCAACTCT
CCCTGTCATATCCTCAAAGAATTCAACCAAATTTATCAAACATGAGTAACCTTTCATAAAAGCATATTGATTAGGTTTGA
TTATATATACAGTTTTCCTAAATGATTATTTATTTCCTCTTTGATTATCGACTCCAGCATCTTGCCAAGAATAGATGGCC
G
>M00285:128:000000000-BF978:1:2115:5128:21546_1:N:0:46
TTGGTTCTGGCATATACAAAATTCTTCATACATGCATTTCTTGAGGTGAATTCAGCTGAGGGAATGCTAAATTAAACTAT
ATGAACCATATTGCTCCTTCTGTTTTTAACCTCTCTGTTTCACCATCATTATTTTGAATAATATAATAAATATCCTGTTT
TCAGTTACTTCGCAGAAGTTTTTACACATCACAAACTAAATTAAGAGGAAGTGAAAATGTCAACAATAGTCAAATTATGT
GCTGTGCATTAAAAATAATCAACTCCAGATGTACGGATCTAAAGTACAATTTAGTATAT
>M00285:128:000000000-BF978:1:2115:17650:21546_1:N:0:46
GAGAGTCAAGCCCTTTCTTTCAGGAAGGGTACATGTTATAATTTTGTTCAGATAGGGAATGTAAAAATGGAACAGTAACA
TTTGAAAGTGTATAATCCTGTAATAGTGACAGAGATATTTCTCCACAACATTCAGGTTGCAACCTCCGCCATTTCATTTC
ACTAAACTTCCTATTAGGCTGTCCTCAAAAAGTTAACAAAAGGTAAAAAAAAAAGTGCTAAATAAGATACACTCAAGTAT
CCACATTAAACATTCAACCTCAGCCTCTATATATGATAAAATTGTCTGAGAGTAACAACT
>M00285:128:000000000-BF978:1:2115:22303:21551_1:N:0:46
CATAAACTTCACTCAAATAAAACTTTGAAATGTTGTCCTCTAGATTTTCTTCATATTACCAAATCTCAGGTTTTAATAGA
GGCAAAATATTAATGAAAAACAGCTTAAACAGTTTAAATTGCATTACTGTGAAATATTTAACTTCAGGATGTTTAATTTT
GTTGTTTAGAAGTTTCAGTTAGAAAACCTTTACTTTCCAGTAATAAAATCAAATGGCAGAAGAATGACATTGAAAATGTT
GCATGTTCTATGCAAGACACCTCATAAGTTATGGGCTGACATGAAAATTGAAATTAACC
>M00285:128:000000000-BF978:1:2115:13747:21553_1:N:0:46
GATCTACACTCTTTCCCTACACGACGCCCTTCCGACCTGATCTACACTCTTTCCCTCCACGCCGCTCTTCCGATCAGATC
TACACTCTTCTCTCATCGGCTTCAATTCCGCACTGAACAAACGACTTTCTGTAACGGAACAAGAACTTGGAACACACGAA
TGACCTAAGATTACTAAAAGAGTATTTCGGACTGTAAGAAACTGAAGGTTAGAAATGCAGCTATCAAAGAAAGTGAATGT
AGAATGAAGAGTAGAAATCATCATGGTATGTCGATTCATTCTCAATGAAAGAGGAGAAGG
>M00285:128:000000000-BF978:1:2115:11393:21554_1:N:0:46
ATCGTAGGTAATCATTAAAAAAAAGCAATAAAATATGATATATATAAAAGAAATAGTTCCAATAATCTCTTGGTTCATAA
GTGTAATGTGAAAGATAGAAAAGAAAAAGATTTGTTATATAATTATAAAAAAATGCAAAAAAAACCCAAATCAATTTTTA
AAAAATCATAATAATATAGAGTAAATTAAACCGAAAATGAATTTAAAAAAAGAATAAAAAAAACAAAACAAGGAAAAAAA
AACTGGGCTAAAATTTTCAATATAAATAGAACAATATAATTACATCAGCTCCGTTTCTCT
>M00285:128:000000000-BF978:1:2115:10248:21555_1:N:0:46
GATCTACACTCTTTCCCTACACGACGCCCTTCCGATCTCGTCTACACGCTTGCCCTACACGGCGCGCTTCAGACCCCCAA
CTCAGTAGTGCCTTGCGCTTAACTACGATGTTTTCATTTATTGCTAACTGCTCAGCTAAGTGAAGCAGATTCAAGTAGAA
ATACTTTTCTTTCATCAGAGTTTGCACGGCTTATTTAATTGATAAAGGTGTTTTATTTGGCGGGGCTTCGCCACGATTAC
AATGAATAGACAATTGATTACAGACTTGCTGCTATTTATTTACTTAGCGTTCAATTGTAC
>M00285:128:000000000-BF978:1:2115:10712:21558_1:N:0:46
TTGCTGCCTTGAGGCAAAGCTTCATGTAGGTACTACCAATGATGTGCTAATTATATATTGGGCTGAGTCCAAGCCACAGG
AGTATCCATGCAAGAGTAGTTTGTATCTGGCTAGCGTGGAACACAGCCACCCTCTAGATTCCTCT
>M00285:128:000000000-BF978:1:2115:17310:21563_1:N:0:46
GTAACAGTTATTTAAGTGTAGCTATTACCCCTCAAGAGTTAATCGCTGATACAGCAAAAGATTTCCGATTTGCCAATACA
GCGTTTTTTATGCTGAAAGCATTGATTTCCCACTTTATTCTCAAACCTGATGGAGTATCAACATGAAAACAGTTGTAGTG
TATGTATTTCATGGTGCTGAGTCGTATGGTAACAGTTATTTCACTGAACCTCTTACCCCTGAACAGTTCATATCAGATAT
AGCAACAGATTTCCTATTTAGCTAAAACAGCGTTTCATAAGCAAACTACATTGATTTGCC
>M00285:128:000000000-BF978:1:2115:20411:21564_1:N:0:46
TAGTTCCCCTTGTAGATAAGCAAACAAGTCAGCTGAATGCTTTCCCAGGGGTCCAAGTGCTGCTGGGGCGGAGCGGTTCT
TCTCTCAATAAGATATAAGCATAATTTCTTTTCCCTTAACAATCTAACCCTGGCTGTGGAATTAGAAACATTGAAAACCT
ACAGCACAATACTGGCCCTTCGGCCCACAAAGCTGTGCTGAAAATGTCCCTACCGTAGAAATTACTAGACTTGCCCATAG
CCCT
>M00285:128:000000000-BF978:1:2115:17475:21575_1:N:0:46
GAGAAACTAGTGTATGTTTGTGCACAGAGGAATGTGGGTGAACTGATTTAGGAGATTGTAAATTGGATATACTGGCACAG
CAAGCATTTAGGAAAGTTAATGGTGTGGTGGCCTTTGTCACAAGGGAGTGCAAACTAACAAAGCCATGCTGAGATTTTGC
AGGGCTGTGGCGATGGAGCCACGTGCCATTTAGTCTCTTGTACCTGAGGATGGCTATAACTTATCTTGCAGCCAGTGGAG
GA
>M00285:128:000000000-BF978:1:2115:11141:21576_1:N:0:46
GATCTACACTCTTTCCCTACACGACGCCCTTCCGATCTGGCCTCCACGCTTTCCCTCCACGACCCCCTTCCCACCAAATC
AAAACTTTTTTCCTACCCGGCGCACATAAAAGCATCATGATAAAGGTTTCCTGCTGGCGCACCGGCAAAAAGAGATGCGA
AAAAAGCAAAGGTGGAGAATACATTGGCGCAAAGTAACGGATTTTCAAAAGCTACTTCCACCACTCCGCGCAAATGTAAA
ATCTGGTGCCAGCGGGTGTACTTGTACCTATAGCCATCAACCTCAACCAAGTTGTCCGTG
>M00285:128:000000000-BF978:1:2115:16310:21577_1:N:0:46
ACTGAGATTCACTTTTAAATAAAAACATGCAGAAATAATTGCTTGCACACTTCCTGTTCCTCCACCTTCCCAGAAAGCAA
TTCTGAACAACAGTATTAGCAAAATGTCCCAACAGCACAACAGATAGCACTGCCTCAGGCTATCTGGAGATCTTTGGAGG
ATCGCAAGAGGCTATAGAGGGTTGTAGACTCAGCCAGTTTGATCATGAGCACAACTCTATCATCAAAAGACATCTTCAAG
AAATAGTGCTACAAGAATG
>M00285:128:000000000-BF978:1:2115:12448:21577_1:N:0:46
TCTTTCCATTTGATTCCAGTCTCAAAGGAATACCTCACTGAGTGACAAAGTCAACAAAATAAGCACAGGTGTTCTGGTGG
CAGAGTTTTGATTCACTGGCCTTGCTGACTCCTGATAAAAAGTGATAGTTCCTTAAAATATCTCCAAATAGTGGCAAAGG
AGTGTCTGCATTAGAATACATGCAAGAGAGTTTGTGTGTGTGTGTGCGTGTGTGTGTCTGTGGGCATGCACATGCACGTG
TGCATGTGAGTGTCTGTATATGTATGCATCTGTGTGCACGTATGTCTATATGCCTACATG
>M00285:128:000000000-BF978:1:2115:19138:21579_1:N:0:46
GGTAACTGTTATTTAACTATACCTCTTACCTCTGAAAAGTTAATCGCTGATATCTCAACAGATTTCCTATATAGCTAAAA
TAGCCTTTTTGTAACCTAAATGCATTGATTTGCCACTTTCTGCACTAAACGCTTGGTATAACTATTGGAAAAGAATTGCT
GTGTATGTATTTCATTTTGACGAGTCGTTTGGTAACAGATATGAAACTATACCTCTAACATCTGAAAAATTAATCGCTGA
TATAGCAACAGAAGTCCTATAGAGCTAACATAGCATTTTTTACCCTTCATACTTTGATTT
>M00285:128:000000000-BF978:1:2115:11023:21579_1:N:0:46
ACAGGGTGGTGAAGAAAGTGTTTGAGGAATATGGGCCAAATGTGGGCAAATGGGACCAGCTTTGTGGGCACTGTGGTTGG
CATGGATTTGGGCTGAAGGGCCTGTTCCCATGCTGTATTACTCCATGACTCTGCTAAAGCAGAAGATCATGCATTGGTTT
AATGTCCCTTGTGAAAGTGAGCACCTCCAGTAGTGCAGTACCTCGCGGGAGGGTGAATGTACATGTTTATGCTCACGTCC
CTAGAGTGAGACTTGACTCCCCAACAATCCTATCACACAGGCAAGACTGGCACCTTCTA
>M00285:128:000000000-BF978:1:2115:15431:21583_1:N:0:46
CATGCTAGTTAGGTAGGATCTTATCTGCATTTTATCTGGCATCAAACCATCTCAATTAACACTTCACATAAAGAACTTTT
CCTGAAGCGGACTGCCCATTCAACATTCCCTAAAGGATGCCAGAGAGATGATTTGTTTTTATTAGAAGGAGAAGCAAATT
GGTCAGAAGTATGTCAAGAACAAGTTTTACTTCTACTTATGGAGCTCTCTGGAATTTTAACCTGACTAGACAATAACTTA
ACTTTGATATAACATCCCATACTTTAAGTGTCAAAGTAAACAGCTAGTACC
>M00285:128:000000000-BF978:1:2115:9333:21585_1:N:0:46
ATTCATGATTAAGTGTGATTAGTATTGCTATGTAAGCTGAAGAGGCAAACAGCATACTACATTATTAGCTGAAGGCATAA
CAAATAAAAAGGGTAGAAACACTCAGCAGGTTATACAGAGTCAGTGAGAAATAAGCACATTTCGGGCACCCAATGTGAAA
AACTTGCCCCAAT
>M00285:128:000000000-BF978:1:2115:21363:21586_1:N:0:46
TTTTGCCTTAGTTGGATGTATTTGCCCAAATGTAAACCAGGTAACAGAGAACCAGGAGGAAGTACATTGTCACACTGGAC
AGGGAAAATCTTTGTCTACTCCAACTGCAGAGATAATTACTCTGAGAAGGACATAGTGAGATTGAGGTGGACAAGGAAGA
CAATCATCCCTCACACTGTCAAAACTCAAGGGAATAAACT
>M00285:128:000000000-BF978:1:2115:9575:21587_1:N:0:46
TCAGCATCTCCTGCTTTCTTCAAAACCTCTACATCCAAGTGTTCAGACCTGCCATCTACTAAAATCATTCTTTCTTCGGT
ACCTGCTACTATGCTTGCTGGGGGTTTGCTTACTAAAGCTCAACTCATTGGAATAATTCACTTCCATCTGGCATGAATGT
CAGCTTTGCCTCACATCTATAATCTCCTTTCCATTTTCAGTTCATCATTGTTCCTTGGGCTA
>M00285:128:000000000-BF978:1:2115:6558:21587_1:N:0:46
GATTGCACCAGTGTGCCATTAGACTGGATCCTGCACGGTACACTTTACCAGAGTCAGCTGGGAGCAACACTAAGCAGCAA
GGGGTTAACCAGCCTGTCAGTGTTGATATACTTGAAGCATGCTCTCATACACTGAAGCCCTCCTGTTAACCTAGAACTAA
AGTGGGCAAAAACCAACATATCAATGTCTGGAGAGTGTGCAACTTGAATGAAGTTGAAGCAGCAGGTGACACTG
>M00285:128:000000000-BF978:1:2115:20434:21587_1:N:0:46
CACCTGATAAATGCTGTCCCATCTCACCCCCTTGCACTGAAAAGGTACCAATTTATGTGATGGAAGTTGAATTCTTCCAT
GTCCAAAACCCTGTGATTTTCACATTCGGGAGGCTTTGTCGAGAAGGGGGCGAGTCAAAAAAAGGTAGAAAGGGTA
>M00285:128:000000000-BF978:1:2115:22048:21588_1:N:0:46
TATTACATCATTACATCAGTTTACAAAATGGAAATATTATTAATTATATTACAAGGGCTATATGGTTTGGAATTTGTCAG
ATGTGTTCAGGAAAGTTTTCTAAATCAATATATAGAGGTACCAACAAGAGAGAATGCAATACTTGATCTCCTCTTCGGGA
ACCGGACAGGTCAGGTGACAGAAGTATCTGTAGGTGAACATTTTGGGTCCAGTGACCATAATGTCATTAGTTTCAAGTTA
ATTATGGACAAGTATAAGTCTGGTCCTCGGGTTGAGGTTCTAAATTCGAGAAAGACCAAT
>M00285:128:000000000-BF978:1:2115:10709:21589_1:N:0:46
CAAAAGTGGAAAGTTTACACAAAGCTTTAGAGCTGGAGGTGATTCTGGGGGCCAATGTAAGTCAGTGAGCACAGCAGAAA
TTGGTAAATGAGTCTGGGTCAGATATGAGGTGCAATTTGCGACATTAAAATTTATCAAGGGAGGAAAATGGGAGACAAGC
CAAGTAGCATAACGAACTTTGATGATCCAAGGGCATGACTGTGGCTTCATGTCTTCTCTTCAGCCGCCTTGTTACACAAC
ATGGGTTTTTTAACAATAGCTTCGTGGTCACTTTTTTTTTGTCACCGGCTTTTTATTGAC
>M00285:128:000000000-BF978:1:2115:8077:21591_1:N:0:46
AGATGTACGTGTAGGTTAATTCGGGGGTGTAAAATGGGCAGCGAGGACTCGTTGGGCCTAACGGGCCTGTTACCACGCTG
TAAAGAAAACTTTAATAAAAATAAAACTAAAAAAAATGCATTTCAGCACTGCACCAATGCACTAGTGTGTCTGCCCTACT
AGACTTGTCTCAGT
>M00285:128:000000000-BF978:1:2115:19062:21594_1:N:0:46
GGGGTGGTGTTGGAGGCAGGTACGATAGAGGGGTTTAAGAGGTTGTTAGACAGACACATGAATGTGCAGGGAATGGAGGG
CAATGCATCATGTACAGGCAGAAAAGATTTAATT
>M00285:128:000000000-BF978:1:2115:26039:21594_1:N:0:46
TTGCAAATAGCTGGGACACAGGCACTGATCCATGCAGTACCACATTAGTTACAGCCAAAAGATATTTATTCCCATTTTGA
TTTCTGTCTGTTAACCAATTCTCAATCCATGTCCGTATATTAACCACGTACACTAACCTCATTCACCAACCTCCTGTGAG
GCTTTATCAAAAGCCTTCTAAAAAATCCAAATATACCAAATCAAACATTCCCT
>M00285:128:000000000-BF978:1:2115:24562:21595_1:N:0:46
ATCTGCTGATTAAAGACAAGTTTACAATATGCATTTTATGATAATGATGCCATACTATTGTTCTTGATCATAAAATTAGA
AAAAGGGTAGAAATTGTTGTCAGTAAAGTTGGGGTTCATA
>M00285:128:000000000-BF978:1:2115:16552:21598_1:N:0:46
GAAAATTCTAATGTCACTACACCATGGAATGGTTACATGCCAAGCAGAGACCTGGTGTCCCAGCACGTCCGTCCCAGAAC
AACCCTCCAGGTGTACCACCCAACTCTCTCTGTAATCTTGCAAACTTTTCCTCACCATCCACATATCTATTCCCACTTGA
GAGACACAATGGAACAGTCCTCCACCATATTCGGC
>M00285:128:000000000-BF978:1:2115:9636:21601_1:N:0:46
ACTCATAAGTGTAATAGGAAACGTTAATAAGGTGGATAAAAAGACATAAAAAGGCTTTCCCTTTTAGCCAGTGCTTTATA
GATGTAGGAAGGTTATGTTAGAGCTGTATATAATGCTTGAGTAGTATAGACCGTTCTGGTCACTACTTTAGAGGAAAGAT
GTGATTGCACTAGACTAGAGGAGATGACCGAGTATGTTGTCAAAATTGAAAATTGTAAATGAAGAAAACTCAGATAAGCT
AGAATGGTTTGCTTTGGAATGGAGGGGGCTGAGGGGAGTACTTACTGGAGGATCGGTGAT
>M00285:128:000000000-BF978:1:2115:23358:21603_1:N:0:46
AGTTAACAGCAGGAGCCCTGACAGGGTTGATGTACAGAGGGATCTTGGGGTCCAAGTCCATAGCTCCCTGAGAGTGGCCG
CAAGGGTTGATAGGGTAGGAAAGAATGCATATGGCACGTTTGCCTTCATTAGTCAAGGCACCGAGTACAAGACTCAGGAA
GTTATGTTGCAGCTTTATAAAGCTCTAAGTTAAGATCGAAGAGCACACGTCTGAACTCCAGTCACTCCGCGAAATCTCGT
ATGCCGTCTTCTGCTTGAAAAAAAAAACAACACACACCAAATGAACCATAACAGAGTTC
>M00285:128:000000000-BF978:1:2115:14603:21604_1:N:0:46
CCCAAGTACAGTGTGGTACCAGCACAGCTGGGAAACCTGGTCGTGTCCACTGGCACCATTGGGAAACAGTGAACATCACC
TAAAGGAAATGCAGACAGCCGAGCCAACTCTATCGGTTCAAAGCCCCATGCCTGATGCACAATGTCATCAAGCGAGGCTT
CCCATCTCACAAAGTTACTTCCTAAATG
>M00285:128:000000000-BF978:1:2115:25548:21604_1:N:0:46
CAAGGTTCTTGGCAGTGTGGAGGAGCAGATGGATCTGGGGGTTCATATCCACAGTTCACTCAAAGTTGCCTCGCAGGTGG
ATAGGGCTGTTAAGAAGGCTTATTGGATGTTGGCTTTTATAAATAAAGGGATTGAGTTCAAGAGCAGAGAGGTGATGATG
CTGCTTTACAAAGCTCTAGTTAGGCCGCACTTGGAATATTGTGTTCAATTCTGGTCGCCGCATTATAGGAAGGATGTGGA
AGCGTTGGAGAGGGTGCAGAGGCGTTTTACCAGGATGATGCCTGGATTGGAGGGTA
>M00285:128:000000000-BF978:1:2115:11311:21605_1:N:0:46
ACTTGATCGCAACATTGACGTCTTCGAGGTGGATGTAGAGATGTCGATTCCTCTAGAGGGAGGATCTAGAATCACAGGTC
ACCGTTGAACAGTGGGGGGGGGAGGTGGGGGGTGAGGAGTGATCCATTTAAGACAGCAGTGAGGAGAAACTTCCACCCTT
GGAGGATGATGCATCTTTGTGACTCTCTTCGTCAAAGGCAGCGGAAGTGGAACCTTTGAGTGGTTAAGTCTGAGGTGTAC
AAACAAGGGGCTAATGAGAAGGTGGAGAAG
>M00285:128:000000000-BF978:1:2115:11015:21607_1:N:0:46
GAGGGTGGGGGCAAGAAGGAAAAATGATTATTGAAAGGCCCAGTGAGGACATGGAGAGGATGTTTCAAGCAGTGGGAGAG
TTGAGGACCAAATGGCACAGCCTCAGAATAAAAGAACATCCCTTTCACACAAATAGCAACAAATAGAAATTTCTTTTAGT
CAGAGGATGGTGTACCTGTAATTCATTGCCATAGATGGCTGTGAAGGCCCAGTCATTTGGTATACAGTCTTTATTTACAG
AAC
>M00285:128:000000000-BF978:1:2115:11001:21608_1:N:0:46
CAGTATGACATTGAGGAAGATTTCCATAACAAAAATTGGTTGAGATTTTTGACAAGAAAATGAAAAACGTTAAATATTTT
TATATTAAAAACATTAAATATAGAAGCTTTACTTAATTTTTGAAATAACTTGAAGAGGCATCAAGGACATATAGACAACC
TGCTGGACGAACTCAGTGGGTTGAGTAGCATCTGTGGAAGGAAAGGAATGGTCGACGTTTCAGGTCGACACCGTACGTCA
GGACTGTTTGTTGCTCCAGATTCCAGCATCTGCAGTCTCTTGTTTCTCCAGGCATAAAGG
>M00285:128:000000000-BF978:1:2115:12212:21609_1:N:0:46
TTGAATATTTCACTCAGCCAGGCAGTAGTGCCCACCTGCCTCAAAAGTGCCATTATTATTCCTGTCCCTAAAAAGTCAAA
CCCAGCCTGCATGAATGACTTCTGCCCCATGGCCCTTACACCAATAATGATGAAATGCTTTGAGCGACTAGTCATGCAGC
ATATTAAGACCTTTATCCCTGCAAACTTAGATCCTCTACAGTTTG
>M00285:128:000000000-BF978:1:2115:25492:21609_1:N:0:46
AACACTTCCAGATCTTAGTCTTAGTCTAATGTCTGTGTCTGCTTCAGTCTTTACTTCTCATGTCTAATCTACAGAGCTGT
ATGCTGCGTGTCGTTTCCTAAGCCTCATCTTCAATCAGCCGTCACTCTGATACACTTTAATTAGCTGTAACAAATAAACT
GAGACAGAC
>M00285:128:000000000-BF978:1:2115:16770:21610_1:N:0:46
CCACCCAGCTAGTCCCAATTTCCTGTGTTCAGCCCATATCCCTCCAAGCCCCGCTCCTCCATGTACCTATCCAAGTGCTT
CTTAAATGATGCTGTTGTACCTACCTCACCACTTCCACTGGCAGCTCGTTCCATACACTCACCACCGTCTCTGTGTGGAA
>M00285:128:000000000-BF978:1:2115:14145:21610_1:N:0:46
AGGATGCACAAGAGAGTTGAGGGAGTGAAGAACTACAGAATAAAAGAAGGTGAGAAGAGATCCAATGAAAAACCTCAGCA
TAATAATCATGTTTTCTCCTCTTTTAGATTCGGACTGGCTTCATGGAAAGATCCAACACCTTGAACTTTAAATACTAATG
A
>M00285:128:000000000-BF978:1:2115:6928:21613_1:N:0:46
ATATCCTGCTGGGATTTGCAATCATCACATGATTCTACACCTTCCCCAGGATCAGAATCATCATCAGCATCAGAATCTGG
CTTGTAATCACTGACATACATTGTGAAATTTGTTGTTTTGCAGCAGTGTTACAATACAAGACAAAAATTACTATAAGTTA
CAAAAATAAATAATGTGAAAGAGGAATAACAAGGTAGTGTTCAAGTGTTCATGGACCAATCAGAAATCTGGTGGTGGAGG
GAAAGAAGCTTGTCCTAAAATGCTGAGTGTGGGTCTTCAGGCTCCTGT
>M00285:128:000000000-BF978:1:2115:23657:21615_1:N:0:46
TTTATCGATGCACCATAGAAAGCATCCTATCTGGATGCGTCAAGGCTTGGTATGGCAACTGCTCTGCCCAGGACTGCAAG
AAACTGCAGAGTGTTGTGGACACAGCCTAGCGCATCACGGAAACCAGCCTCCCCTTCATGGACTTTATCTTTACCTCTCA
CTGTCTTGGTGAAGCAGCCAGCATAATCAAAGACCCAACCCACCCGGGTCATTTTATCTTCTCCCCTCTCCCATCAGGCA
GAGATACAGGAGCCTGAGGGCACATA
>M00285:128:000000000-BF978:1:2115:17877:21616_1:N:0:46
GAAGGAAAAGGGCAAAAATATAACAGGAAACTAAACAGCTAAAGGAGCAACTCGAGAGCCACGAACAGGCTGTTAGATGT
GTGGAGAGTGGGACAAAATGGCGTATTGTGGAATACCTTTCATTTCTTGGGATGTGGGCAATGCCAGCATTTATTGTTCA
TCCAATCACCCTCGAAAAGGTGGTGGTGGCGAGACATCTTCTTGAACCGCTGCAGTCCTTC
>M00285:128:000000000-BF978:1:2115:11675:21617_1:N:0:46
GAGAAGAACTCTGGTAGCAAGAGGTGTTAGGCATATTATGAACTGGTTTTATCCAAAAATGGATAAAGTAGCATCCTCAG
CCCTCTACTCTGCTCCCTATACTCTCATGACCGTGCGGCCAGATTCTGCCCTAACTTCAACTACAAGTTTACAGATGATA
CCACCATTGTAGTCCGTATCTCAAACAGCGATGAGTCAAGAGTACAGGAAGGAGAGAGCGAGCTTAGTCGAATGGTGTCA
TGACAACAACCTTTCCCT
>M00285:128:000000000-BF978:1:2115:8955:21619_1:N:0:46
TGCCAAACCAGCAGTATTACTTTGAATATACGGAAATTAGATATCGTAGAGTCATAGGATCAGCAGAGAAACTGACCCTT
CGGCCCGACATTCCCTGAAGCCTGTTGTACTGATTTACAAGAGTCCCATTTACATATAGTATGTCCCTAGTCTTACATGC
ATTGAGAATATATGCTACTTAACTGGATGCTTCCCGGAAGTCGCCAGAGTACTGGTGGATCAGAAACCTGCAATAACTGG
ATTCGGTTTCTAACGGACATTCAGCTCTGGTACTGTGTTGGGCCGAAGTTGTTGACTGTT
>M00285:128:000000000-BF978:1:2115:23529:21621_1:N:0:46
NNNNNNNNNNNNNNNNNNNNNNNNNNNNNNNNNNN
>M00285:128:000000000-BF978:1:2115:15208:21622_1:N:0:46
CCATAGCCCCCCATGTTCTCAACACCCTGTACATAGAGCCAGACAGGATGGCTTTGTCTCTCAACAAGACATCTGTGCAA
GCTCCTTATCTACTTAGTCCTTTATCTCCCAATTCTCGAGGTAGTTAAGCATTTAACATTCTTGCGCCTCATATTCTTAC
ACAAACATCCTGCAAGT
>M00285:128:000000000-BF978:1:2115:17450:21627_1:N:0:46
CTCTTTATCTTACCACATAACAACGGCTTGGAGAATTGTACACAGTGGCACTGTAATTGATAAATAATGTGGCAGTATGC
ACCTAGGGTGTCAGATCAGACATCAATCACAGGATGACATTTTGAAATATTTACCATTTAGTCAAGTGGAAAGCCGATTA
AATAAAAGTTATATACAAACCACAGCCAGTGCTATGGATGTGATAAAGCTTGTGTAAGAGTCACTTGTATGTAGTCTGCA
TGTAGAAATGGGC
>M00285:128:000000000-BF978:1:2115:13822:21627_1:N:0:46
TCCTCGGTAATAGAGAGTCAAGCGAAGTATCGACTGCAGGCAGAATTCAAACTCTAATTGCAAATATGTATTGAAATATA
GATATGGAATCTCAGAATAGTTGCATGAAAAGGACCACATCATACAATGTTGAATAGCAAGGGAAACTTTCAGTGTATAA
CCAAGAGAAATTATCCAAGACAATATTTTCCCTCAGTT
>M00285:128:000000000-BF978:1:2115:13641:21629_1:N:0:46
TAAGACCTTTAACGTGTTTCCCATTTAGGTTGGTGTGTGACTTGGAGAGGAACTGCAAGTGTTTCTATGCACCTTCAGTC
CTTGTTCTTCTTGGTGGTAGCAGCCACAGGTTTCAGAGATGTTGTTGGAATAGCTATGACAAGTGACTGCAATACATTGT
GTAATTTCTATGTACTGCAGTCATGGCAGAGACAGTGAATGTTCAGTGTAGTGTATGGAATGCTGATCAACTGGGCTAT
>M00285:128:000000000-BF978:1:2115:24862:21629_1:N:0:46
TTGCTAGCCACAATTTTATAAACTCGGACATAAAATAAATTTGCTTCACTTATCAATTCTAGATGCAAATTAGAACATCT
GCAATTAAAACAAAAATTGCCTTTGGCATTGAACGTTAAGCACCATTGCTGGAGAAATACAGCTCATGTCAGTACTGTAT
TACAAATCGATGCATTTCTTCAGATGCTGCCTAACCTGCTGAGCCCCTCTAACATTTTCAGCTTCAATATTTAAGCTTTC
TAGAAAGTGCGGTGCTTCTCTTCAATTCCCCTCCATCTCTCCCCATACAAAACTAATGAT
>M00285:128:000000000-BF978:1:2115:10698:21629_1:N:0:46
CAAAGATGCAATCGAAGGTGTGAAGATGAGAAATCCTCAACTAGAAAATAGCTTTTGAACACAATACGAGGTGAAAGCTT
TCAGAAGTTACAAACAACAGTCTTCTGGAGGAACTCAGTGGGTCAAGCAGCATCTCTGGGGGAAAGAAATTGTTGACCTT
TTGGGTTGAAACCCTGCATCATTCCAGCAAGAGGTTGGTTTGTTCCTCTGTGCCTCCTGGCCTTGTAGTAGAGGTCACAA
CTTTTGGAAGTGCTGTTGAAGTAAGATGGCCAATTAAATGCATATCATTTGCATATACC
>M00285:128:000000000-BF978:1:2115:20534:21633_1:N:0:46
NNNNNNNNNNNNNNNNNNNNNNNNNNNNNNNNNNN
>M00285:128:000000000-BF978:1:2115:17360:21635_1:N:0:46
GATTCCGCATACTGACCAGGTCAATATATCACCTCTCCCTCAACCAAAGCTAAGATACTGAGGTCTCTGACTTTTTGAAA
TGGATCTGGTAATGAACTGTTCACTCGTCAGACCACGGAACCGCCACTTCTCCTCGCTCTCTGTTATTCGAGGTGATGTC
GTTAT
>M00285:128:000000000-BF978:1:2115:25466:21635_1:N:0:46
TCGTTTTTCTGGTCTTCACACTCAACAAGTTAAATTGTCATTCATTTATAGGGCTGTCTTCCTGATTAAAATCATTCATA
TGCCAAAAAACAGCATCACAGCCTAGCTCTTAAATTTGACCTAATTGTCATCTTTGATGCATTTCCATAATTTATAATTG
TTCAGCATGTCAGAATGTTTTGAAATGCAGTGCATTTCATTAAGCGGCAGAGAAATGTGTCCACATGAATATTATAACTT
ATGCAATAGCTGTGTCCTCTAGAACAATGACAATACTAACATAAATGCCACTTCATTTA
>M00285:128:000000000-BF978:1:2115:7149:21635_1:N:0:46
AAATAGATATAATCTGATCACACTGTAGTTCTGCATAAGAGAAATGCACCTCCTTTATCTTTTGTTAAACTCCAATATTG
ATTAAGTGGCAACAACACGTAAGTGATGCGTATCTGTTACCATGTGCC
>M00285:128:000000000-BF978:1:2115:21315:21636_1:N:0:46
AATATATTCAAGCAACTCTTTATTGAAAGTAAACCAACTGCAGATGCTGGAATTCTGAAATAAAACCAGAGAATCCTGGA
AACATTCAGCTGATTGGCAGCATCTGTGAAGAGGGAACCTGATCTGCTGAAGGTTTCCAGTTTTTTCTCTTTGTACCTCT
TCACTGAAAGCACTTTACCATCACTCTCCACACAGCAAGAAAGTTCCTCCTCTTCTCTTCTAACTCCTGCTCCACAGTTG
TTGGCTGAGATAGAATCTGCAGAACTGATTCAACTGGACAATATACCAGGCAAAGATAA
>M00285:128:000000000-BF978:1:2115:8039:21638_1:N:0:46
ATGTGTTTTGGTGACATGTTGTGCCTTCTGCTTTGCTTGTGTGGGATGCACAGCTTTGGCTTCACAAATCCAATGCACCC
AGATACTCTGCATATTTCTGTCCTACATTTTATAAGAAATGTATTTTAATAGTGAAATTAAAAACATCCAACTTTTGTTT
CAATTTCATTCCGTTTGATTTTTTTCAGTCTATAATCTGCCTTTTCTGACAGCAGTTTGAGCCTGGCTGGTATGGAGATA
CATCGACTCCATTCCTCTTCAGGAATTTTGCAAACTCATCACTGACACAGTTGCTTCCAT
>M00285:128:000000000-BF978:1:2115:21864:21641_1:N:0:46
CATTCAGGCAGTGGAAACGAGCTGGTAAAGACCCTGGAGCAACCTCTCAGCTAAGAAAGACATTGATTATGGAATTTACC
ACCACCTTCAGTGCACCCGCACAGCCTTTGGTTGACTGAGGAACCAGCATGCTATAGTCATCAGCATACATTCAGCAACC
GTGAAAGATTCTGC
>M00285:128:000000000-BF978:1:2115:24459:21641_1:N:0:46
GGCAGAAGATACAGAAGCCTGAAAGCATACACCATCAGGCTCAAGGACAGCTTCTATCCCGCTGTTATAAGACTATTGAA
CGGTTCCCTAGTCCGATGAGATGGACCCTTGACCTCACAATCTATAGCGATGAGTGTATCACTATTACAGTGCTAGCGAC
CCAGGTCCAATTCTGGCCACTGTATGTAAGGACTTTGAACGTTC
>M00285:128:000000000-BF978:1:2115:25332:21644_1:N:0:46
TGCCGCCTTCTTCCTCTTCTCTCCCCTGACAGTCACCATTCTGTCTGATACCTGAGCTACAGTAGAACCTGCTCTAAGGG
GGGTGACTGTCTCCTGATGAACCATATCTACATAGCTCTCTCCCTCCCGTATGCTGCGCAGTGTCTGCAGCTGCGACTCC
AGCTCAACAACTATGAGCCGAAGTTCCTC
>M00285:128:000000000-BF978:1:2115:21716:21644_1:N:0:46
CGCCCCCCCCCTTTCAAATCGCACCTGAGTCGGGGGAGCCGAGTGACTCTGAATCACACGTTTCTCGGGCAGGTTACATA
TGAAACCTCAAGTCTCCTGCTTAATGTCAACCGCGCCAAATTCCTTAAAGCGGTTTAGTGTCAGAGCGAACTCGCTACTG
AAGCCCGTGGAGTGGAGAACCAGGGGCGTTCGGTTCGGGCTGTTCTCAACAA
>M00285:128:000000000-BF978:1:2115:9573:21644_1:N:0:46
TAACTGTAGTAACACAAAGACGGCACGCCCCAATGGTCAGGGTCCTTAATAATAGATGCCACCTTCTTGAGGCACCGGCT
CTCGAAGATGTCCTTGATGATGGAGAGAGTTTTGCCCATGATGGAGCTGGCTGAGTCTACAACCCTCTGCATCCTCTTTC
AATCCTGTGCATTGAGCCTCTATACCTGATGGTGTTGCAACTGGCCATAATGCTCTTCACCGTACATCAGTAGAAATTTA
CA
>M00285:128:000000000-BF978:1:2115:6054:21644_1:N:0:46
GCAGTTACAGTATTCAGTCCCCTTGGTGATTCCAATCTCACACCACCCTGCTTTACAATTTTTATATTAGCTCAATAAGA
ATTGCTTGTGTGGACTGTGACATAGGACAGGGAGTGGAATGAGTGGGTTGCTGCAGCAAGAAGATGAAGACCCACATGTG
GGAGTGCACCACGTTGCAGATACAACAGCAGAGTTAGAGGTGATATTACATTTCAGAAAGTGATACATTGCAGGGG
>M00285:128:000000000-BF978:1:2115:13954:21646_1:N:0:46
GATCTACACTCTTTCCCTACACGACGCCCTTCCGACCGCGACTACACGTATTCCGTCTTCTGCTCGAATCAAAACTAGAT
CGGAAGAGCGTCGTGTAGGGAGAGAGTGAAAAAACGAAACACAAGAAGAAAACGCGAACAAGAAATGCAATAACGGACTA
TAAGTCATCCAACGCGTACAGATAAGAACAACACAGTCGCAACGAGAAAACATAGGAGCGTGCGGAGCACAATACACAAG
CCGAGCTACATACAGAATAACAAGTAACGATACGCTGACAGTAGGCGTGTCTACTACCTG
>M00285:128:000000000-BF978:1:2115:17725:21647_1:N:0:46
AAAATAGTCATGATGGCGGGGAAGTGTGCTACAAAGCCCCCCTCTCTAAGGAGAAGGTTGGAGTTGATTGCTTGGGAATA
GAACTTAAGACAAAACAAAAGATATAATTAATTTTTAATTTGTCAATTAAAAATAGAATTGCATAAATTACAAAACAGCA
AATCAAGCAAAACGCTCCATTGATTCCAGCAGCCTAATCTGATTGCAACCTTAGATTCACCAAACTGTGATAAATAATGT
TTAGGATATACATACATAAGTTTCTAAATGTCCTTCTTGTATTATTGACAGATTTGACTT
>M00285:128:000000000-BF978:1:2115:9445:21651_1:N:0:46
AATCAATTGCTATATCAGTGAATAACTTTACTGGGGTTAGAGGTACACTTAAATAACTGTTACCAAACGACTCAGCACCT
TGCAATACATACGCTACACTTGTTTTCCTCTAGATACTCCATGTGTTTTGTGGAGGATGTGCAAATCAATGGATTTAGCT
TATAAAACGCTGCTTTAGCCAAATAGGAAACTTGTTGCTATATCAGCATTTAACTTTTTAGTGATAAAGGGTACAGTTAA
ATAACTGTTACCAAACGACTCAGCACCATGAGATACAGACACT
>M00285:128:000000000-BF978:1:2115:26040:21652_1:N:0:46
GAACAAGATGGTCTCAGTGGACTCCTGCATCACCTGGGAATTCCTCCAGTTCTGCCTGGCAGTAGCCCACTCCCTCTCTG
TCTGCATGTTCTTAAACTTTTGTGTGACCACTTTTTTAACTGTGCAATCCATGAAGTTCTTGTCCTTGTGAATGAACCAC
GGTAAATCCAGTCATGAAAGCCAGAGTTTAAACTGCTGCAGCTGGAGACACTTCCTGCCCATGTGGTTGTCTTGGTCACT
GAAGCTGTCTACAACAT
>M00285:128:000000000-BF978:1:2115:21566:21652_1:N:0:46
TTGAAAAGTGTTGCATATTGTTTTGTCATCAAAGCTGTGGGCAACTTAGTTACAAACCTGAGAGCTCTGAGGTTTGCTAC
CTACACTGCTATGATTTAACTGACTTTAGCTAAGTTGGGAGGAGTATAACAGTTGATTCAGTGCTTCCAAGGC
>M00285:128:000000000-BF978:1:2115:17387:21652_1:N:0:46
ACAGGATCACAAGAGGCTGCAGAGGGTTGTAGACTCAGCCAGCTCCATCACAGACACAACCCTCCACACCATCGAGGACA
TCTTCAAGAGTCAGTGCCTCAAGAAGGCGGTATCCATCACTAAGGACCCTCACCACCCAGGACATGCTCTCTTCTCATTA
CTACCATTGGAGAGGAGGTACAGGAGCCTGAAGACCCTCAGTCAA
>M00285:128:000000000-BF978:1:2115:16293:21653_1:N:0:46
TGTGATTACTGCTGGTAAGTATGCACATGTTTTCATTTAGGTTCTGTATCCAAAAGGAAATAAGATTCCCTTTGTGAATC
CAGCCATGCTCAGCAAAGTCCATGAATTAGCTATTCACTCTAATGGCAGGTACCCAAGGGCAGTCAGTACCTGTAGAATT
CAACTGCAAAGGTTGTTAGTGGCTTCAAAAATGAAGGGGTGAAGATTAGGAAAGGGGAAAGTTTCCACAGTTTGAAGCAT
ATCAGATGGGCAATTTT
>M00285:128:000000000-BF978:1:2115:22512:21653_1:N:0:46
ACTTTAAAAATGTTTATATCTATGTGAATAGTTTTTACATGTCTCTGATTATGAGATTTAAAAGTCTGAAATCTTTGACA
ACTGACAAGCTGTCAAAGGATAACTGAGAATTCTGGTGGCTGGATCTCAAGATACAACATTTGCCAAATGCCTGCCTGAC
CTAGCATCAAGGATTGAGGGTAATGGGGCTGGGGTGGGGTCAGCAGTTGGCCTAGGCAGCATACTTGGTCCAGGCTAATC
TACCT
>M00285:128:000000000-BF978:1:2115:7148:21656_1:N:0:46
ACAGTGAAATGGATGTTACCAGCAGACTCAGCACACCACAATACATGCATTGCAATTGTTGTTGTGAATTTCCTACATAG
ACTTAGTGTACAAAGTGGCAAATCAATGTGTTTGACTTTTCAACGCTGTTTCCGCCAAAATAAATTTATTTTGGTATATC
AGCTATTAAATAGTCAGGATGAAGATGTATCATCACATGGCTGTGACAAATCGACTAAGCTCCACGAAATACATCTATTG
CAATTGATGTTATCAATTTCCTACTTGGGCTAC
>M00285:128:000000000-BF978:1:2115:11569:21660_1:N:0:46
CAAAAACCATTCATTTGCCAGTTTCTTCACAAAACTCATGGAGTACCAACAGGAAAACAGTTGTATTGTATGTATTTCAT
GCTGCTGAGCCGTTTGGTAACATTTATTGAAGTGTACCACTTACCCCTGAAAAGTTAATCTTGATATATCACCAGATTTC
TCACTAGGGTAAGACAGCGTTTTTTAAGCTAAAACCATTGATTTGCATGTTTCTTCACAAAACCCATGTAGTATCAACAG
GAAAGCAGT
>M00285:128:000000000-BF978:1:2115:18266:21661_1:N:0:46
TCATCATAAAACTCAATCAAGTTCATAAGACACGATCTCCCACGCACAAAGCCATGCTGACTACCTTTAATCAACCCGTC
ATTCCAGATGCACGTATATCTTATCCCTCAGAATCCCCTCCAGTAACTTACCCACCACAGATGTTAGTAGTCTATAGTTC
CCAGGTTTCTCTGAGCCACCCTCCAGTCTACTGTCACCTCATCCATCAACAACCATGATGCAAATATCTCAGCCAGGGCT
CCTGCAATTTCTTCTCTCACCTCCCACAGTGTTCTTGGATAAACCTGGTCAA
>M00285:128:000000000-BF978:1:2115:14245:21662_1:N:0:46
GCTCATTCATTGTCCATCTCGGAGAGGTTTGGCGGCGGTGTCTGGGTATTCCAGTCAATGGGCGCTCAGTTTGAGATGTG
AGGCGCTTCGCAGATCTATGCCGCAAGAAATCTTTCAGTGTTTACAGCCAGGAAGTGATTGCAAGAATCTAGACTTTATA
GTGTTCCACCGGAGCCAGGTTGTTGCAACCTGGCACGTTTTAAATGTCTGTTGCAATTCCCATCAGCGCAAATTAATTAA
GGCGTT
>M00285:128:000000000-BF978:1:2115:24866:21666_1:N:0:46
TAAATGGGCAGCAATGGTAGTGTAGCACTTAGTGTAACGCTTTACAGCGCCAGCGACCCAGGTTCAATTCCCGCTGCTGT
CTGTAAGGAGTTTGTATGTTTTCCCCGTGTCTGCGTGGGTTTCCTCCGGGTGCTCCAGTTTCCTCCCACGTTCCAAAGAT
GTACGGGTTAGGAAGTTGTGGGCATGCTATGTTGGCGCTGGAAGCGTGGCGACACTTGCAGGCTGCCCGCAGAGCTCTCT
ATGCAAAAGATGCATTTCACTGTGTGTTTTGATGTGCATGTGACTAATAAAGATATTTTT
>M00285:128:000000000-BF978:1:2115:16233:21666_1:N:0:46
AAGGTGTGGGGCCCAAAACTGCACACAGTATTCCAAATGAGGATACACCAGTACTCCATAGAGCCTCATCATCACTTCCC
TACTTCTATACACTACCTCGCGAAATGAATGCCAACAGAGCATTCGCTTTCTTTATCGCCGATCCGACCTGGTGGTTGAC
TTTTAGGGTGTCGTGCACGA
>M00285:128:000000000-BF978:1:2115:21522:21666_1:N:0:46
ACTTTTCTATAATCAGGACGTGGATATTCTTTGCTGTGCCAAATATTTCTATCATGACACTTTTGTAAAAATCGCTTTGA
AAATATACAAAAGTGTAGATGTATAAAGGAGTTTTATCATTGGACAAAATCTCACAAAATACCACACAGTGTATGCGTTG
AGTTACTTGTGATGTTGTTGGTGACACTAAGATTAAATTATTATTAAATGCTAAATTATTTTGATTAT
>M00285:128:000000000-BF978:1:2115:20598:21666_1:N:0:46
AATAGAAACATACAGCATGGACACAGGCCCTTCAGCCCACAAAGTCCACTTATTCCATGCACAACACGGACCATTAAAAA
GTAAACAATTTTACTCTTATTTTGTACTGTGGTTTTTTAGCTGAGAGGTATTGCTTCAGTTATATAGGTCCCTGGTC
>M00285:128:000000000-BF978:1:2115:11392:21666_1:N:0:46
TACAGGATGTTATGTCATAGAACACAGAACACAGAACCTTACAGCACAAAACAGGCCCTTCGGCCCACCAATTTGTGCCA
TCCTTCAAACCTCTCACAATCTAACTCTTTCCTCCCACATATCCTACTATTCCACATTCTTCCATGTGCCTATCTAACAA
TCTCTTGAACCTGTCCATCGTATCTGCCTCTACTACCACCCCAGGCAGTGCATTCCATGTGCCAACCACTCTCTGGGTGA
AAAACTTCCCTCTGACATCTCCCCTAAACTTTCCACCCAATAT
>M00285:128:000000000-BF978:1:2115:14142:21667_1:N:0:46
ACATAGAACATAGAAAACACAGAAAACCTACAGCACGGTAGCATACCAGTTAGTGTGACGCTGTTACAGCGCCAGCGATC
AGGGTTCGATTCCGGTCACTGCCTGTAAGGAGTTTGTACATTTTCCTGTGTCTATGTGGGTTTCCTCCGGGTGCTCCGGT
TTCCTCCCACATTGCAAAGACTACGAGTAGGTTAATTTGGGTTTAAAATGGGCGGCGCGGACTCGTCGTGCCGGAAGGGC
CTGTCACCACGTTGTAAATAAAGTTTAAAATTTAAAAATCTACAATTCAGGCCCTTTGGC
>M00285:128:000000000-BF978:1:2115:14634:21667_1:N:0:46
ATCTCCAACCACTCATCCACACACAGAATTCATCCGAATGCTTCACTTTGATAACACTGTTCATAATCGGAATTCCGAAT
CAAACGTCCGGTCTCCAGCAGCCCTGCAGACAGCTCCCTGACCCTATTGGCCCACCACACTGGAGATAAACCCTGAACAT
CATCACGTAATAGGCTTTTCCATGCTGCTCCATAAGTTCGGAAATATCGGTGTTGTCAGCGGA
>M00285:128:000000000-BF978:1:2115:19351:21669_1:N:0:46
TCAACACTGAGTAAATCAGCTGTTGCCCCATCAAATTACAGGACTTTTCTTGTTGATTAAGTAAAGCACTTGGACAATTT
TTTGACCTAGTTTCCCTTCTGAAGGAAACGGCGTGCCTTTGTGGTTTTAGCTAGAGAAGGTGACTTGATCCGTGGGTTTC
TGAGAGGAAGTGTCCTGAGGTCTGTGCTTTGGTTGGCAGTTCTCACAGAGAGTGAGGTCAGCTTGTGCATTCTCACAGGA
CTTTGTTCCTGAGT
>M00285:128:000000000-BF978:1:2115:19375:21669_1:N:0:46
GATCTGCAGCGCTGAAAAGTTTACCTTGTAATCTACTTCATTTTATTGAATAAACATTCAGGTGCCCAATAGTTTCCTAA
AGGCAAACTAACTAAGCAAATATTTGTAATGCAATCAAAGAATTAAGATATTTAAATAATTGCCTGGTATGACCAACAAT
TGC
>M00285:128:000000000-BF978:1:2115:18196:21669_1:N:0:46
ACATCCCCCTTTTTCCTTCCTCCAATCACCTTAAAATTATGTCCCCTTGTGTTAGCCATTGTCGCCCTGGGAAAACGTCT
CTGACCGTCCACTCAGTTGATGCCTCTTCTCATCTTGTACACCTTTATCATCGCCTCTCATCCTCCTTCTCTCCAAAGAG
AAAAACCCAAGCTCACTCAACCTATCCTCATAAGACATGGTCTCCAATCCAGGAAGCATCCTGGTAAAGCTCCTCTGCTC
CGTCTCTAAAGCTTCCACATCCTTCCTATAATGAGGCGACCAGAACTGAACACCGTACTC
>M00285:128:000000000-BF978:1:2115:12507:21671_1:N:0:46
GTTTAAACTTAAAAAACGCTGTTTTAGCCAAATAGGAATCTGTTGCTATATCAGCGATTAACTTCTCAACAGTAATAGGT
ACACTTAAATAAATGTTACCAAACTGCTCAGCAACATGAAATACATACACTACAACTGTTTTCATGTAGATACACATGTG
TTTTGTTAAGGAACTGGGAAATGAATGGTTTTAGCTAATAAAACGCTGTTTTAGCCTAATATGAAATCAGGTGATATATC
AAAATTACCTTTTCAGGGGTAA
>M00285:128:000000000-BF978:1:2115:9359:21671_1:N:0:46
GGTGGTTTTCTGTTTGAATCCCTATTGGTTATTTACCTTAGATTACTTGTTAAATTCTCTCGGTTCGCTTCTTGCTTGTC
GTTTGACTGGAGCTGCGTCTTACCCTTGTTTGGTTTATACACACGTTGCAACTGAGCAAGCTGGTGAATTGGTTGTATTG
TTAATGCCTTGGATATGTAGTTTCTTGTTTTCATGATAAAATGTGGCATTGCTTTGGTTCCGAACGGTACAAACGTGGAC
GGAGTTTAGTTTATTGAAGTGATGAGTTTGTTTCGGTTGACTTGTTACTTGGATCCGTCT
>M00285:128:000000000-BF978:1:2115:18509:21673_1:N:0:46
GCCTGTACTGTGCTGTATTGTACTATGTTCTATGTAGACCCAGCACTGATGAAGGACTAAAGATATATTTCCAGATCAGG
ATAGTGTGTAACTTAGGGAAAGCTGCAGATGGTGGTGTTCAGATCCAACTGCTTCCCCTGTGGTAGAGCTCAAGGATTGG
AATATACTGTTTAAATTACCTGGGCAGTGCATTTTACAGATGGTATGCATCTGTACTTATTTGGTGCCTAGACAGTTTTC
CCTTTCTTGAGAATTGATGGTACTGCACTCATCCAGGCAATGTGGAAAGTGTTCCATCAT
>M00285:128:000000000-BF978:1:2115:13556:21673_1:N:0:46
TCCTCTCCACGTTCAAATTGGTAAAATCCCTCAGGATCGGGTGTTTCATTCAAAGCCTTATTTCCTATTCCAATTTTTGG
AGCCGCTGATGACCACACATTAGGTGGAGCAGATGCATGTCTGTCAGGGAAATCAAATCAACATTGGAACATTTCTCTCA
AAAGAGAGGATCACGGAGATGGACTTCCAGTCATGCCCGACTCAGAACGTTTGTGTAGTTGGCATCATCTTTTATAGGTT
GGTTTAAAGAGCTC
>M00285:128:000000000-BF978:1:2115:26256:21675_1:N:0:46
CCTCCCCTCCTTGGATTTTGTCTTTACCTCTCATTGCCTTGGTGTAGCAGCCAGCATAATCAAAGACCCCACTCGTCTGG
GACTCTCTCTCTTCTCTCCTCTTCCATCAGGTAGAAGATACAGGTGCCTGAGGGTATGTACCACCAGGCTTAATGACAGC
TTCTACCCCACTGTGTTAAGACTTTTGAACGGTTCCCTTATACAATGAGATGGACTATGACCTCATGATCTACCTTGTTG
TGAACTTGCACCTTATTGCACTGCACTTTCTCTGTAGCTGTGACACTTTACTCTGTTACT
>M00285:128:000000000-BF978:1:2115:10632:21676_1:N:0:46
AATCAAAAAAACTGTAGATGCTGAAAATTTGAAACAGAAACAGAAAATGCTGGAAAAACTTGGAAGGGCTGCTCAGGCCC
CTGAATGATGGTGAAGGAGGAAGTGATGCGACAGGTGTTACAGCTCCTACAGTTGCAGGGGAAAGTGCCAGGGGACTGGG
AGGGGTGTGTTGCGAGCATTCAGACTTGACAAAGGTCCCACAGCCAATGACCTCCCACTGAGTCATTACAATCTGGAAGG
AAAATTTCGATCTGGATATTTTTAAATTACAACTGCATACTTCTCAGAGCAACATCTCTT
>M00285:128:000000000-BF978:1:2115:9336:21677_1:N:0:46
ACCCCAAATTTGGTGTCATCCTTTAATTTAGGTATCAGCTATTGTAACTGCATTGGACCATTTGCTCTATCCCAGACAAC
ATGAACAATCTGCTCCATCCCAGACAGTAGGATGGACAATCTGCCTTGTCTCAGACGGTGGATGGACCATCTGCTCTGTT
CAAGACAGTAGATAGA
>M00285:128:000000000-BF978:1:2115:16797:21677_1:N:0:46
GTGAATCCAGCGACCCAGGTGTGCAGGGTCCAGCAGTGAACCCTGTCCTCTGCCCCTGCAGTTTCCCAGCGAGAACTCCT
TGCTTCAGCTGCTCCCTGGCCGCACACACAACCGCTATTCTCATTGAGGGGAACAGATCCAAAACACCAGTCTCCCTGCC
CAGCAGACCACACGTACCGTTCTATCATTACATCTTCACTCCCCT
>M00285:128:000000000-BF978:1:2115:7917:21678_1:N:0:46
ACTAATGAAGCTCTTGAAGATTACGGGTGCTCCGGTTTCCTCCCACATTAGAAAGACGTACGGGTAGGTTAATCTGGCGG
GGGTTAAATATATTGGGCGGCGTGGACTTGGAGGGCCGAAAGGGCCTGTTTCCACGCTGTAAATAAAATTTAAAAAATTT
AAAAATTTAAAAAGTGTAGGGCTGCACTTAAAAGAGAAGTTAGTACGGCAAAAGAGGATACGAGAAGGACCTGGTAGGCA
AGGTGAGGCAAAATCTCAAGAGAGAATCAAGAGGGGGAGAAAGGCCTTTGACAGGTTCTC
>M00285:128:000000000-BF978:1:2115:6979:21686_1:N:0:46
GAGGTTTTTAGTATGTATTGTTGGAGAGCAGATGCTGGGTAGCTGGTTATAATGTGCAAACTGGAATAATTATCAGCAGA
ATGTGTGAGAGAGCATTCAGAATGAAAATACCCTTCAAAGGTGTGAAAAGGTTTTCGTCAGTGCAGATTTCTATTAAAAG
TTCATGAATACATTTTTAGAACAGTTGATAGAAGGGCCATCTGGTATATACAGAATAATTATGCCTCTGTTATTTTGTAA
AATAACTTTGTTGTTCTCTGTATCTCTTTTTTCTAATTATCCCTGTGCCACATCTACTT
>M00285:128:000000000-BF978:1:2115:15933:21688_1:N:0:46
ATTTTTCTGGTTTTTTTTATCCTGCCATAGCAGTCAGTTCAATATCAACCAAGATCACAGAATGGCCAAATCAAGCTCAT
ACAGCCAATTCAATAGTCCAATTCAAGTTTTTATTTGAAAAATTCACTATTGTGACTCACAGATGAGGCAGGTACTATTT
AATTAAACCAATGACCAACCATAGCAGAGCACTTCAAATCAGTAAATGGTTGTAAACCATGGTTATAAGCATTTTCAAAT
TTTC
>M00285:128:000000000-BF978:1:2115:18606:21690_1:N:0:46
CCTCCTGATTGCTATTAGGGGGCCTATATACAACAGCTACAACTGTCCTCTTACTCTTGCTATTGCTTAGCTCCACCCAT
AAAGTTTCCACTTCATCTGACCTAATGTCCTTCCTTTCTATTGATTTTATCTCATTACTAACCATCATGGCCACACCTCC
CCCTCTACCTTCCCGCCTATCCTTCCTATACACTGTGTACCCCTGGACATTGAGCTCCCAGTCACATCGATCATGGAGCC
ACGACTCAGTGATTGCCACAATGTCATATTTATTAATCTGAAGCTGTGCTACTAGGTCAT
>M00285:128:000000000-BF978:1:2115:4690:21691_1:N:0:46
TCTTTAATTGCCTTCTAATGTCACCTGAAAGTTCCCCTTTTAGAAGTGAAGATATTGCAAAAATTCTTTCCACACATGAA
TATACATATGGCTACACATTGGTACGAAGACCCTACTCTATTCCATGTAATACCTGTCCAAACCTGTCCTTCTTTTCCTT
TGATGTCATCAAGACCAGCCTGAACACCAAGCATCGCTTCAATATCACAGTGCTTTGTACCTTGGAGCACCTCGTTTTAG
AAATGCAAGGT
>M00285:128:000000000-BF978:1:2115:19622:21691_1:N:0:46
ACTCAGCACCTTGCAATACATACACTACAGTTGATTTCCTGCATATAGTCCATACGTTTTGTGAAGAAAGTGGCATATCA
ATGGATTTAGCTTACAAAACGCTGTTTTAGCCAAATAGGAAACTTGTTGCTATATCAGCGTTTAACTCTTTAGTGATAAA
CGGTACAGTTAATAAACTTATACCAAACGACTCAGCAGCATGAAATACAGGCACTACAATTGTTGTCCAATAGTTACACC
ATAGAGGTTGCGTAGAAAGTGAAAAATC
>M00285:128:000000000-BF978:1:2115:10598:21691_1:N:0:46
TAGCATCACCAAGTCTGTACATTCTACCTACAAAGCAAAAATGCCACTCATGTGGCCTCCTTGAACAATACACCCTCCAT
GTGTTTGAGGACACCCTCCTGTCCATTGGTGCAGGAGCCCAGATTGCAGTCCTTCCCAACAAAGCCTTTATATTAGCTGC
ACAAGCTTTGGTATACCCCTTAGCATGTACTCCTGCAGCCTGGAAGGTGCCTGTCAGTAGCATCCACTGACGGACATCTT
GTTGTA
>M00285:128:000000000-BF978:1:2115:9199:21693_1:N:0:46
GTATTGTGAAGTATATCATATGAGAAAGTCTTGCTGAGTACATGTTGCATGCATACACTTTGTTACCTTGAAAAATGCCA
AAGTCAAGAATCCCTTGCCTGAAACGTTTAAGCAATTGCCCGGTGACTGCATTTTGGTTGACATCCAGTTCAAAACATTG
CAATGTCTGAGAGATTTTCACATCCAGGGCATGCAGAATTTCTGTGCTCTGAGTTAATTAAGGA
>M00285:128:000000000-BF978:1:2115:11818:21693_1:N:0:46
AGGTTGCTGGTAAATGTGGAGTTGGGCAATCTTCAGAGGTTCTGAGGTCAGAATAATGGCTTAATATCCCATAGGATGTT
GCAGTTGCAATCAAATGATTGATTCAAACTCTTATAAAAGCAGCCTTTTATAAAAAGAATTTGCATGCTGTATTATGCTT
GAAACAGTGAATCACAGCTTCAAGCCATCCACTGAGATTGGAAGATAAATTGGACTGTGCAGTGCCTGTTGTGTTGAGCT
TGTGAAGCCACTTGATGGGGGCGAAAGGAAGAATGGGATTAAGAGTGCTAAAAGATAACG
>M00285:128:000000000-BF978:1:2115:13598:21694_1:N:0:46
TGGGCACCATGATTGGCATGTACTTGTTGGATCAAAGGGCCTATATCTGTGCTGTATTACTCTATGACTCCATTTGGACT
CCTTGATTCCATCACCGTGATGTCGTGATTGATTGAGCACTATCTTGATGTCAAAGATGGATTCTTCCACTGCACATCAG
TATGAGGGCTATAATGAGCTGAATGTTCCTGGTGGAACCCAAACTGAGCATTGATGAGCAGCTTGTTGCTGAGCAAGTGT
CACTTGATAGCACTGTAATGATACCTTACATTACCTTGCTGCAAGATTCTTGGAGGTTAT
>M00285:128:000000000-BF978:1:2115:15115:21695_1:N:0:46
TCATTGTGTAAGGGAACCGTTCAATAGTTTTATCACAGTTGGGAAGAAGCTGTCTTTGAGTCTGGTGGTGCGTGCCCTCA
GGCACCTGTACCTTCTACCCGATGGAAGAGGAGAGAAGAGGGAATGTCCTGGATGAGTGGCATCTTTGATTATGCTGGCT
GCTACACCAAGATAACGAGAGGTAAAGACAGAGTTCAAGGAGGGGAGGCTGGTATCCGTGATGCACTGTGCTGTGTCCAC
AACTCTCTGCAGC
>M00285:128:000000000-BF978:1:2115:26215:21696_1:N:0:46
CACCAGGTTAATTTCAAGTCTGTTCCAAATACTAATTTTACCAGTCTTAAAATGAAGGCTATAGATCGTAAAGGTGTGAT
GTATGTACCATAAAGACAAAACTATAAAATCTGACAATTTTCCAGGTTCTAAGAATGAACATTACTTTATTTGTGATTG
>M00285:128:000000000-BF978:1:2115:7767:21697_1:N:0:46
GGAATAATGGTCTCAACCAACAGCTCGCTCCCAAGCCCTCTGAAAATGTTACAAGGAACACAGAAAATAGAGATATCCAT
CAACCAATGATAGACTGGCCATGAAAGAAGTGGTCACCTCATTCACTACTATAAACCAAATCCATCTCTGCAAACAACTT
CAGAAGAAAAAGTACAAGTGGATCAGATCATAAACCACTGTCCAAGTTGGAAGCATGCCTCCAAAACATTCAAAGGCAAT
TGCTTCATAACTGGGACTTAACACCTTAAACTTGAAAA
>M00285:128:000000000-BF978:1:2115:11930:21697_1:N:0:46
CTTGGGTGATGGATGCCGCCTTCTTGAGACACTAACTCTTGAAGATGTCCTTAATGATGGGAAAATTTGTGCCGATGATG
GAGCTATCTGAATATACAAACTTCTGCAGCCTTCTGAAATTCAGTGCATTAGAGCCTCCATGCCAGACTGTGATGCAACC
AGTCCTCTCCATGCTACATCTATGGAAATTTGCAAGAGTCCTTA
>M00285:128:000000000-BF978:1:2115:19600:21700_1:N:0:46
GTCATGATTACATCTCAGAGGCCCTCTAGTGTAGATATCTTCTTTCAGTTGTGGAGAATAAGATTGTGATCGAACCTTAG
TAGTTGCACTATTCAGGCATTGCTAGGTGTTTGCCCACAGAACTTTTTGTCTGTCTCTTGCATTTGCTCCACGATGACAT
GCAAGGCACAAT
>M00285:128:000000000-BF978:1:2115:26197:21701_1:N:0:46
AAATGCACATCAGGTGGGCATGGCCAGCAGGTAGACTGTGCATGTTCTCCACTCCCAGAGGGAAAAAAGGAAGAAGGGAT
AAACAAACTGTGCCAATAACACAGATGGTTGAATGATACAGACAGTAATCACGTTACCTGAAAATGTAGAATTGAAGCTG
TACCACAGATTTAAACTGAACTAAACAAATAAACAAAACAGTTGTCATGATTTTATGGGTTAGAGACAAGTTTCAGAACT
TATTTCTTGAAAAGGTACGATAGATATTGATTGATATG
>M00285:128:000000000-BF978:1:2115:7013:21703_1:N:0:46
ATACATATATGTATATATGTGTGCATCTGTGTGCGTGTGTGTATATATTTTAAGATGGCCCTAGATAAATATTTGAAAGA
CCAAGGAATTGAGGGAGATGGGCAACTGGCATAGAAGACGCATTCAGGCCAGCAGGGATCTGCCATGATTATATTGAATT
GAGCAGCAGGCTCGAGGGAAGGTTTGAGTTTAATAATTTATCTTTGGGGCAGTTTACAGAATGATTGCGGGTTGCAGTCT
CTGGTACCATCCCATCCCTCAGCTCTGTCCCCAGGTCCCTGCATACAGCCAAAATTCCCC
>M00285:128:000000000-BF978:1:2115:13040:21704_1:N:0:46
CTGTTTTAGCCAAACTGGAAATCTATTGATGTATCTGTAATTAACTTTTCAGGGTTTTGTGCTAGAGCCAAATAAATGTT
ACCAATCGTCACAGCACAATGAAACACATGAAATACAACTGCTTTTATGCAGTTTGTGCTTAGTGTTAGAGAAAGAAATA
TCAAATCAACCTATTCTGCTTTGAAAACGCTGTTTTAGCCAAACTAGAATACATT
>M00285:128:000000000-BF978:1:2115:5322:21704_1:N:0:46
CGTTGCTTGTGCGAAAAAAGTAAATAAAGAAACAATTTTTTTTTTCTTCACACATGCCCAGGTGCCGGGGTTTCGCGTTA
CAGAAAATTGCCATACAGGCCGTTTTCTAGCAACGCAGCCCTTCCGTAATGTGGGGGGGGGGGTCACCTGTAAACAGAAG
TGAAGATAAAGAGACCCTGTACAGGCCATGCCAAGGTTATGAAAAGGTTCTGTTTCAGAGTACTGTTCGTAAGTGGGGGA
TGGAAAGAACCAGCTGGGAGGGGAGAGTAGGCAGCAGCGGGAAGAGTGACTGCCAGGGTG
>M00285:128:000000000-BF978:1:2115:18684:21704_1:N:0:46
CATTTCCCTTGGTATAATCTATGAATATCCAGCTACAGCAAAGGGAAATTGAACTGAACTTCCATTCTTGCAAACATTTG
TTTAACTAAATATCTGCCAAATGATTTGGATTGAGATCTTTTGACTTGTATTAATATTTTTTTAGATTATCAATGCTTTT
AACATCTAACCTATACAATAATATTTTTAAACATCTCTTCCTAAAATAAAAGGTCTGCTCAACAACATGCATCATTTCCC
CTTAAAGAGCAAGCCTACTTAAAGGGGAAATTTTAGGAGACAAAAAGGAAACATATTTTG
>M00285:128:000000000-BF978:1:2115:5572:21705_1:N:0:46
AGCCTGGTGGTACGTGCCCTCAGGCTCCTGTAACTTCTGTCTGATGGGAGGAAGGAAGAAGAGAAAATGTCCGGGGTGGG
TGGGGGCCCTTTATTACGTTGCCTCCTTCACCAAGGCAGTGAGAGGTATAGACAGAGTCAATAGAAGGGAGGTTTGTGTC
CGTGATGCGCTAGGCTGTATCCACAACTCTCTTCAGATCCTTGTGGTCCAGTTGCCATGCTAAGCAGTGATACATCCAGT
TAGGATGCTCTCTGCGGTGCATCATTCTGATTTTATTTCTGATTTCCAGCATCTGCAG
>M00285:128:000000000-BF978:1:2115:13233:21705_1:N:0:46
GAGTTGGCCATAATAGCTTGGGAGCTTTATTAAAACATGACAAAGATTCGGCAATGACTAATGAATGCAGGATCTGTAAC
AGTTATGCATTCCTTTCTGAGCAAAAACACAAAAGGAAAAGCAACCCAACCACGCCTTACAAAAGAGGTAAGGGTACCAA
TAGATCCAAAGATGAGGCACGTAAACTTGCCAGAAAAAGTAGCAGGCTTGAGGACTGAGATCAATTTTGAATCAATAACA
CCGATAGGGGAAAATAGAATATGAGAGTGAGGAACACAAGTGGTCTCCAACCACTTCA
>M00285:128:000000000-BF978:1:2115:7878:21708_1:N:0:46
TCAGTGACAGAGTGGAAGCCAGTAGAAATTAAAGGATAAGAAGGTTGAAAGCTCAAGGAAAAAGAAGTTGACAGTTGAGC
AAACCAGGTAACAAAAGAAATCTGAATGTAGCCGAGGAATGTGGAGGATATTCTGGAAAGCTGGTTAAACATACTCGAAG
GAATAAAGAAACAAAGGATTACAGATGCAGGAATCTAGATGAAATTGTCATGGTTCTGAGTACTGGCCGTTGATTTGGCT
CCTTAGATGCCTCGTTG
>M00285:128:000000000-BF978:1:2115:5019:21715_1:N:0:46
AATTGCACTTTGAGGAAGGTTTTCCCTTTTATTCTATAAAATAGTTTTTCTGTTTTAAATGCAAATATACTATGATCTTG
AAATGACAATGTGCAACATTGATGTTTGAATAGTTGATATGCATACTTGGAGCTAGCCTTTGGGAGCAATGTTGGAGGAG
GTGGAGTGATCAATTC
>M00285:128:000000000-BF978:1:2115:10039:21716_1:N:0:46
TCAGGAGACTGGGCAGATCAGTATTAAATCTTGATTAATTTGAATTAATAACTTAAGGACTACAGTAAAACCCATCTCTA
TTTTTCCATCAAAGTGAAAGTAAATCGAACAGATGAAGTTTTTACCTTTTTTAAGTAATAT
>M00285:128:000000000-BF978:1:2115:18469:21716_1:N:0:46
ACCTTTTCAGGGATAAGAGGTACAGTTAAATAACTGTTACGAAACGGCTCGGCAGCATGAAATAAATACACTACAATTGT
TTTCTTGTTGATACTCCATGTGTTTTGTGAAGAAACCTGCAAATCAATGGTTTTAGCTTAAAAAACAAAAAACGCAGTTT
TAGCCTAGTAAGTAATCTGGTGATATATCAAGATAACCTTTTCAGTGGTAAGAGGTACACTCTAATCAGTGTTACCAAAC
TACTCAGCAGGATGAAATACATACACTACAACTGCGTTCCTATTG
>M00285:128:000000000-BF978:1:2115:15416:21717_1:N:0:46
ACACATCTTCGCCTCTCCTCTCCTTTCAGCATTTCACAGGGACCACTCCCTTCGCAACTCCCCGGTCCTCTCTTAAATTC
CCACCAACCACCCGTCCTTATAGCACTTTCCCTGGCAACCACAGGCTTGTCCTTTCGCCTCTTCACTTCCCACCATCCAG
GGACCCAAGCAGTCTTTCCAGGCAATTAGGCGATTCACTCACACTTGTTCCAATCTCGTGTACTGCATACTGTCTCCTCC
ACACTGGAGAAACCAAATGCAGGTTGGGTGACTACATCTGCAT
>M00285:128:000000000-BF978:1:2115:19732:21718_1:N:0:46
TAACAATATAAGCTAAACTGAACAGATAATTTCAGGGAAAAAAACACAATAAACAACAAGAAAAAAAAACTGAGCTAACA
TTTCTCAGTACAAACAGAATAAATTTTTCGTCAGCTCATTTCCTCTAAATTGAAAAGTTATTGAAAAGGAATCTACATCA
AGTGAAAATATTCAATAAATAGATTCCAAATATCTTCAAATTTAAGCGAAGGATCAACGGTGACACTCTTTTTTCC
>M00285:128:000000000-BF978:1:2115:11702:21721_1:N:0:46
GTCCTTGTGGAGACAAAATCTCGTGTTCCTATTAAATTCAGCCTTCATCATTTTGAATGGCATTATTGCTTTGCTAAATA
AGATAGATTCAGAATGGATCCAGCAACTCAGATAGCCATCCATGAGGCACTTTAGGTCATCAGCAGCAGAAGAATTATAT
CCCACCAATAATAACATCATACCCCAGCATCTTCTTCATCCTGCCATTAAGACAAAGGACCAACCCTGCTTCAATGTGGA
GTGTGGAAGACAACGGCATGCGCAGCATCAGGGATACCTAAAATGAGGTGCCAACCAAAT
>M00285:128:000000000-BF978:1:2115:15058:21721_1:N:0:46
AAGGCACAACATTAGCCACCCTCCAACCTTTCAGCACTTCACCTGTCACTAATGAAGCCTATATCTCAGCAAGGGCTCCT
GCAATTTCTTCTCTAGCTCCCGAGTGTTCTTGGATATACCTGATCAAGCCCTGGAGATTTATCTACTTTCATATGTTTTA
AGACATCCAGAAGCAGCTACTGTAAATGGAATATCCCCATTAACTACCTCAGGTTCTGAAGTTTTCATGTTCTTCATTGC
AGTGTAAACAGAAATATTCACCTATTTCCTGCGGCTCCA
>M00285:128:000000000-BF978:1:2115:13686:21721_1:N:0:46
AAAACCAATGTGGATTCAATACCGTGACCCTGTGCTACAGGGTAGTTGCTGCAGTAATGGCTCATAAGCTTTGTTCTCTC
TGTTACTGATTACAAATTGAAGTGCAGATGTTAAGAAAGCAACAATTCCATGAATGCTTTCTATTGTGTGTGACTCCACA
TTGCTCATTCAGACATCTCATCTGGAGAAGACTAAATAGAACAATGGTGAAATAATTGTTCACTTTCATAGCCAATACAT
TTCCCTGCCAACTTCACAGAAAGCATCTTTGCAAAAATTGATTCCAACTTTATTTAAAAT
>M00285:128:000000000-BF978:1:2115:11474:21722_1:N:0:46
GAAAGCTAATTGACATTCTTGTTGTTAGCTTTAAGTTTCCAAATGCAAGAATATAAGTGCCCATTTAATACATGCAAGGA
TTGTTTACTGCAGGGTTGTGGCCAGAAGAAAGCAGTATCTCAGGGTTCATCCAGTTAATTATCAATTATGAATGGATGTG
CATTGTAAATAAGTCTGCCAATG
>M00285:128:000000000-BF978:1:2115:6640:21722_1:N:0:46
CAACAAGTACTCACTATTAAATGTGAGCATGGAAAGAAACTTCTCAAATAAGATAAGATTTCTTTATTAGTCGCTTGTAC
ATCGAAACACGCAGTGAAATGCATCTTTTTGCGTAGAGTGTTCTGGGGCAGACCGCAAGTGTCGCCACGCTTCCTGCGCC
AAAGTAGCACATACACACCTTCCTAACCTGTACGTCTTTGGAATGTGGGACAAATCCGGAAATACCTGCAGGAAACCCAC
GTGGACATGGAGAACGTACAAACTCGCAGCGGGAATTGAACCCGGGTTGCTGGCGCTGT
>M00285:128:000000000-BF978:1:2115:17396:21725_1:N:0:46
CTCAAAAGCGCTTGTTTTCCATGAATATATTCAAGAATATTTGTTCTCAGTAACGAGGAAAATTACAATACGATCAATAT
AGGAATGGAAAACCCTGGCCTTTGACTTTGCTTTTCTCCATGTGTGTACTAAGATGGTTGCTTTCATCCTCTAGTCAGTA
CAAACTGACAGATGTGAGTTTACGTATTATGAT
>M00285:128:000000000-BF978:1:2115:24792:21728_1:N:0:46
CGCCTCCACCACCATATGAGTGAATCTTTGCTGCACTATGGTAAGGAAATCCTTTGTCAGGTAAGAGGACTAAATCTGTA
CACAGTATTCCAGTGCCTATTCATCAAGGCCATATATAATTGCAGTAAGACTTCCTTATTCCTCTCATTATGGAGGCTGA
CG
>M00285:128:000000000-BF978:1:2115:18852:21728_1:N:0:46
GATCTACACTCTTTCCCTACACGACGCCCTTCCGATCTGGACTACACTCTTTCCCTCCACGGCTCGCTTCAGAACAAGAC
TACACGATTTGCCTACACGGCGCGATTCCGAACAAGCAAGCAAGCGCTACGAGAGGGGAGATCGGGTAGCTAAGAATAAC
ACATGACAGCACGAAGCGTGCCACCAACACGGATGCGACAGATACTCGCGCGACACCAAGCACTACACTACGACCAACAC
AAAAATCCGTACCTAACGGTGTCAGCACAGCAGAGTAATGTGTATGCATAGCAGAAGAC
>M00285:128:000000000-BF978:1:2115:19989:21728_1:N:0:46
TTGGCCTTTTTCCAATTTAGAACCTCATCTCAAGGACCAGACTTATCCTTATTCATAATTAACTTGAAACTAATGATATT
ATGGTCACTGCACCCAAAATGTTCACCGAAACATACTTTTATCAATTTAGCTGTTTGGTTCCCTAATAGGAGATCAAGTA
TTGCATTCTTTCGCATTGGT
>M00285:128:000000000-BF978:1:2115:15962:21731_1:N:0:46
AGTAGAAGTGTTTGGTCTTTTCCGTTCATAACTGAAAGTGACCTTTCTCCAATGAATAAGCTAGTAGAACCTGTATCTGA
GCTGGGTCTGTGGAACGTGGGGAGAAGAGAAACACAAAAGGCTTGTATTTATATTTTTCCCTATCCCAGGATTTCCCAAA
ACCCTGTAAAGCGAGTGAGGTACTTTTAAAAGTGTAGTCAGTGTTGTAATGTAAGAAACACAGCATCTGATTTGCATGTA
GCTAACTCTCACAAACAGCAACATGATTTTTGTTACTAGTTAAAGCCACTAAGAGAACTC
>M00285:128:000000000-BF978:1:2115:22375:21731_1:N:0:46
CCCATCAGGTAGAAGATACAGGAGCCAGAGGGCACGTACCACCAGACTTATGGACAGCTTCTACCCCACTGTGATAAAGC
TATTGAACAGTTCCCTTATACAATGAGGTGGACTCTGACCTCATGATCTACCTTGTTGTGACCTTGCACCTTATTGCACT
GCACTTTTCTCTGTAGCTGTGACACTTTACTCTGCACTGTTACTGTTTTTCCCTGTACTACCTCAATGCACTCTGTACTA
ACCCAGTGTAACTGCACTGTGTAATGAATTG
>M00285:128:000000000-BF978:1:2115:22672:21736_1:N:0:46
ATTCGTTGCACACACACACAACGTCCCATCTTAAAGGGATATTTGCCGGTAGTAAGTACTTCGTAACACCAGATAACGAG
AGATTGCATTTTTCACTGAATTAAGAAAATATCTTGACATCAACAATGAATGTAACTCTCTTCAATAGTTGAATAACAGA
ACCACTTGATCTGTTACCTTCATGGATTTAACGTAACTGAATGTCCTTTAGGGACACTATTACTCACTATGAACCATGCC
TTCTATGTGGAATTTTGTTGTCATTTGTAACCAATTAAAAAAAAAATGATCTTGACAAC
>M00285:128:000000000-BF978:1:2115:13555:21737_1:N:0:46
CCAGGGCCATGGTGCATTGAACACTCCATTATTCCCAGTGTTGGACATGTGGTGTGTTGGGCTGTTTCCCTTCTTTCCAG
GCTCCTGGCTGTGCTTCTGTCCCTCCTTCTCTCTGTCCTTTTCATTTTGCTACTTCTTCTGTGTGTGCCATCAACCTACC
CATGAGGTGAAGCTGCTGACATCCGTCGGGAACATTTGCAGAATTTTTTCACCCATGTTGCAGTTGTGAGAGGTCATTTT
GCTTTGGAAGCAATGTTTGGACTTCTTTTT
>M00285:128:000000000-BF978:1:2115:20382:21738_1:N:0:46
GCGTTTTATAAGCTGAAACCACAGATTTGCCACTTTCTACATAAAACTCATGGAGTATCAACAGGAAAACAGTAGAGTGC
ATGTATTTCATGGTGCTGAGTAGTTGGTAACAGTTATTTAACTGTACCTCTTTCCCCTGAAAAGGTAATCTCTGATATCA
CCAGATTTCTTAATAGCCTAAAACAGCGTTTTAATAGCTACAACCATTCATTTGCACTTTC
>M00285:128:000000000-BF978:1:2115:8686:21740_1:N:0:46
TACAAGGATATTGCTAAAGGATGCTTGTCAGGGAATGAGCATCATTGTGAATGCCTTGATCTGTAATCAAATGCCCCCTC
CAGGTGTAAAGGAAAAGGACAAATTTATTGAAGGCCTCACTTTATTGATGGTAGACAATTTCTTGATTTCTGCAATGTAA
CAGTGAGCTACAGTATGTCATATGTGGCATCTCTCAACAAAAGGAGCCTGGGAGGATTCAAAGTCAACTTTTCTGAAAGT
AATGGTGAGTGCTGGAGCTTATGCTTGTTTTGCAAACAAATAAAATGTAAGGCTTCCAA
>M00285:128:000000000-BF978:1:2115:10125:21744_1:N:0:46
CCAAAAGTTATCTTTCCTACTTCCTGGAAATCTAAATCTAATCCACAAAATTATTTGCAAGACATTTTACATTTTTTAAT
CATAGATATTAAGCCATGCTCCCTTCTATGACAATAAATTATTGAACTTTGATATGGTGATGATATGGTGATGACCA
>M00285:128:000000000-BF978:1:2115:9484:21747_1:N:0:46
TAATTTTTATGAAATACACTTCCTCAAACTGTTTTCCTATCACCCGGTATGTTAAGTGTGCAACAAGCTTCATTTTCTCT
CTGGCTCTGTACATAAATAAATCACTTCCAGTAAGATAATGGTGCAGGCTGTTAGTTGTCATTATTCTTCTGTGAATCAG
CCTTTTCTTGGAATTGCCTCATTACATTTGTGTGTAGTAAAGCATCCAGCCACCAATCCCTTGCATTTGTGAAGTTCTCC
TGTTTTCACTTCTGACTTCAAAAGTCTCTCCAATGACTAACATCTGTTCATAG
>M00285:128:000000000-BF978:1:2115:14518:21748_1:N:0:46
CTATTTTTCAAACATTGCCCAAACTAGCCTTCACGGAGGAACACAAAGGCTACAGAAAACCTTGTAGGTTAAATTCCATA
GAAGACCCTTGGCTCATCATCAGACCCCACATAAACTTGATGGCAAATACAATGTGAGGTGACAAAGTTTGAATAATGCA
CAATCTCACT
>M00285:128:000000000-BF978:1:2115:12599:21754_1:N:0:46
ATGGTTCCCATTCTCATCTCCTTTACTTACCAGATTCTAGTGCTGGTAATCCTTTGTGTTCCTGCTTATCTCCCTTCAGC
AGCTACCTCCACCTTCACCTTCACCCTCCCCTCACCTCACCTCACTCCATCTGTCTCTCATTTTTTACCTTTTTTGACTG
CCTCTATCTATCATCCACATGCCACTGTCTCCCTCTACCTGGCACAACCTGCCCGAGATCTCACTGACCAGGTGATTGGT
CAGTCCACCAATCACCTTGGGCCCCTGTCTCACCACTCCCCTTCTCCCCTTTATACTGG
>M00285:128:000000000-BF978:1:2115:18973:21756_1:N:0:46
GATCTACACTCTTTCCCTACACGACGCTCTTCCGATCGGGTCTACACTCTTCCCCTCCACAACGCCATTCCAACCCAACC
AACACGTTTTTCTTCAAAACCCTTCACCCGTGAGAACTACACCATGTGCCTTCCAGGAGATGAACCTAGCCCATCAGCGC
ATACCATACCTAGCCACGCCAGCGCAGTTGGGAAGAACACCCTCGTGACCTCCTATCACCTAAAAATATCTCGAATCGCA
GTTGTGTACAGAAATAAGAGCATACACAAAGTGACATGGTGGAAGACATCAAGTCTCAC
>M00285:128:000000000-BF978:1:2115:9913:21757_1:N:0:46
CAATCGTTTGCAAACGCGGCCGTCTCCTGCTTTGTGAATTTGCCCTGTTCCTGTTGACAAACGATCCCACCCCGCAATGC
ACAGGTCTTTTCAACTCGAACTCCGACCAGTTTGCTGTGCATTTCAAGACATGGTAGCAGCAGCGCTACAGATATGACCT
GTAATGCAGCTTGATATTGAATCCTTTCACCCCCATTTGTTTTGTATAAATATTGCCAACTATCACCATCTGCGCTCAAT
CTCCAACACCGACTCAGGACTGTCGTTCAGCCCTGCAGAGATATCGTTGACCCTGGCACC
>M00285:128:000000000-BF978:1:2115:6508:21757_1:N:0:46
GTACAATGTAAGTTTGTCAGCATCTTCTTTTAGATAGACTTACTCATTTATGTAGTAGAAATAGCCAATTGAGCCCTACT
TCTTGTTATTTTGAGGCTACACAATCTGAAATGTGCAAAATTGCTGAGAAGAAATAATTCCAAAGCAATTCCAATTCCAA
ACCTTTTTCCCTGTTCAGACA
>M00285:128:000000000-BF978:1:2115:8787:21757_1:N:0:46
GTCCATGACTCTCCAAGTGCTCATAGATCCTGTCCCTCAAAATCCTTTCCAACACCTTACCTACCACAGACGTGAGACTC
ACCGGTCTGTAATTTCCCGGACTATCTCTACTGCCTTTCTTAAACAAGGGAACAACATCCACTACCCGCCAATCCTCCGG
CACTATCCCCGTTGACAACGAGGACTCAAAGATCCTCACCAGCGGATCAACAATTTCCTCCCTCGCCTCTGGAAGCAGCC
TGGGGAATATTCCATCAGGCCCCGGAGACTTATCAGTCTTGATACTACTTAACAATTTC
>M00285:128:000000000-BF978:1:2115:4802:21757_1:N:0:46
GACCTGCTGAGTTCCTCCAGCAGATTGTTGATCTAGATTCCAGCATTTGCAGTCTCTTGTGTCTCCATCTTGCATAATTA
ATCCTAGTTGTGAGGAAATATAAGAAAAAGATGATACAATAATTTTCTGTTTTTACCGACTCACCAAAAGCAGTTGTATT
CTGGAAGGTAGAAGTGCAGACATTGTGTGGGGAATTTTTTGTTAAACTCAGTTGCATGAATCAACTGGTGTTTTCCAAAT
ATCATCTGTACAAAGCTTACATTGATAACTGTAGAACACCTTTGTCTCCAGTATTAGCAC
>M00285:128:000000000-BF978:1:2115:15244:21758_1:N:0:46
ACCCTGATCGCTGGCGCTGTAACAGCGTCGCGCTAACTGCTACGCTATCGTGCCGCCCAGCAGTGCACCACTTGCTCAGC
CCTGCAGTTTCCCCAGCCCTCTGGGTGAGGCTTGGCCCAACTCCCTGCCAGCCCTTGACCACACACTGACCTGCCTTGTC
CTCCCTCCCACATGTTGGATGGTACGTCCTG
>M00285:128:000000000-BF978:1:2115:12995:21759_1:N:0:46
GTCCACTCTATCTATTCCTCATAATATTTTGTACACCTCTATCATGTCTCCTCTCATCCTCCTCTCCAAAGAGTAAAGCC
CTAGCTCCCTGAGTCTCTCCTCATAATGCACACTCTCCAAACCAGGCAGCATTCTGGTAAATCTCCTCTGCACCTTC
>M00285:128:000000000-BF978:1:2115:20874:21764_1:N:0:46
GCCAGTAGTGTCAGTGATAACGTCAGGGGCCGGTATTGTGTGTGATAACATCAGAGGTGGTGTTGTCAGTGGCCGGTAGT
GATAACATCAGTGGCCAGTATGTGAGTTGTTTGAAACATTCTTCTTAGAACAACATGATC
>M00285:128:000000000-BF978:1:2115:23507:21764_1:N:0:46
GCTCTGCTCCTCCCTGTGATGAGATTTCCATTTGTCTCTCTTACTTTGTTTATCTTCAATGGTTTCTGCTTACCTCTCTG
CTTTTGATAAGGTAGTTACCAAAGTTTGTTTCCATGGCTTCATCTCCTTCCATGGTGAATGTCTAGCTCCCACTCACTGT
CGTTAACAG
>M00285:128:000000000-BF978:1:2115:14019:21765_1:N:0:46
CCAAAGCATATGGAAGGGCAGGGATCAGTGCTACCCTGTACAGCATGAGCTTAGGACCAGGTTTGAGGTCATGATCTTTG
AACACTCCTTTCCTCAAGTGTCCAAATTCTGCACTAGTCTTTGTTTTTTGGTGGGCGAGGAATGTAACAATCTCATCAAC
TTGTATTTCTAAGTACTGGGGACTTCAAATCTCTTCAGGACCACACAGAGGCTGCACAAAAATCATTTAAGAAGCACA
>M00285:128:000000000-BF978:1:2115:9520:21767_1:N:0:46
ACAACCCCACTAATCTTTGTGTCATCTGCAAACTTACTAACCCATCCTTCCACATCTTCATCCAAATCATTTATATATAG
CAGAAGTCCCAGTATAGATCCCTGTGGAACACCACTTGTCACGGACCTCCAGCCAGAATGGCCCATTAACCACTACCTTC
TGTC
>M00285:128:000000000-BF978:1:2115:17253:21767_1:N:0:46
ATGGATAGGTGCAGAGGGAACAGGATGATATATAACTGGAGAACAGAAGACTATGAGGCTATAAGGAGATAACTTGGCAG
TGTAAGTTGGGAAGTCCTTTTTGACGGGAAATGTATTATGGAGATGTGAACGATGTTCGGGGATCTTTTACAGGATGTTA
GGGATAAAATATGCCCCAGCGAGACAGAGA
>M00285:128:000000000-BF978:1:2115:25113:21768_1:N:0:46
GAGTCGTTTGGTAACTGTAATTTAAGTGTACCAATTACCCCTGACAAGGCAATCTCTGATATAAAACAAGATTACTTATT
TAGGTAAAACAGCGTTTTCTACGCTACAACCAGTGATTTGCCACTTTCGACACAAACCTCACTGAGTTTCTACATGAAAA
CAGTTATAGTCTAT
>M00285:128:000000000-BF978:1:2115:11478:21769_1:N:0:46
GCGGGCGTTCTTATTGGAGGAAAGGACAAAATGTTTTGCAAGGTGCAGTTGGCTGGGTTTAAATATTGCTGCTAATCAAA
GCAACAGAGGATACCACTGTCCGTGATGTTTTTGTTATTACCTCTTCAGCATAATTAATCTAATTTAAACTTAATTAGTG
ATAACTGCAGGCGAAGATAGGATATTAAAGAGTAATATATCAATGTACAGAAGCATCAGTGCTGTTACGTAAACATTTCT
TCTTACATTTTTTTGGGCAGATAGTAAAGGACAAGCTGATTAGTTTGAAAGAGTACGTTC
>M00285:128:000000000-BF978:1:2115:5242:21769_1:N:0:46
ATTTGGTATCACGGTTTGCACAGACTCTGTGTGTCAAAGGACCTGCTCCTGTGCTGTTCTACAGAACATAGAACATAGGA
AACTACGGCACAGTAAAGGCCCTTTGGCCCACAATGTTAGAACTATAGAAACATAGAAAAACTACATCACAATTCAGGCC
CTTCGGCCCACAAAGCTGTGCCAAACATGTCCCTACGCTAGAAATTACTGGGATTACCCATAGCCCTCGATTTTAATCAG
ATCCATTTACCTATCCAACAGTCTCTTTAAAGACCCTATCGTATCCACC
>M00285:128:000000000-BF978:1:2115:10721:21771_1:N:0:46
TAGTGGTCAGTGTCAAGACCAAAAGCCTACAAGGTTCCTGATGGAAGCAAGAATTGCCACTGCTTAAAGTTCATTGGCAC
AGTAGTTGTTGCTAACTGCAGGCATGATCAGAACAAAGGCACTTAGGTGTCAGGTACTCACTCATAAACATAATAGTGAA
TACAGGAAAAAAACAATAGTTCAGGAGAGTGGTTAGAATGTAGAACTAGTGACCACAAGGAGAATAATAGCACAGAAATG
TTTGATGAGAAACTAGATAACACGTGAGGGAGAAGTGAACAGTAGAACTGGCTTATTATG
>M00285:128:000000000-BF978:1:2115:13613:21771_1:N:0:46
GACTACCCACCTGCCTGCCCTGTCAGCCAGTGGAAGAGTCTGCAGAGCCCACACTAGTGTCAACGTTCCCCTCAGCAGAG
GCTCGGGACTGGAGCGCAAGCCAGTCAGAAGCATTGGAGGAAGTAGTGACACGTCGTGAGCAATTTATAGACTGCTTTTG
TAGATTAACAATCTAATTGCTGCTAGTTAAGACAACTGCTTTATTAATTTGGCTTAACTATATTCTGGCATGATTGCATT
TTACATTTTGGTCAAAGTACTCCAAGTACTTTTAGGTCAAATGGTTTATTTTTAGTGGCT
>M00285:128:000000000-BF978:1:2115:6521:21774_1:N:0:46
GGATTTGGTCTCATTTTCTTGCCCTTTTCTGCCAGCTCTATAAATCATATTTCGCAAAAAATCTCAGTCAATTCCCTTTG
AAAGTCTTGATTGACTGTTTGCACCACAATCATAAAACTAATTTTGAGGATCTATTTCCATCATTATTTGGAGCTTGTAT
GAGTTCAAATTTTTATTGGAAGCTTGTCATATTGGCTAATCTTAGCGAGGCTAAAGTTGTAGTTACTGTATGATTGTCTT
TCTGAAAAAAGTAACAAACATAAGTTAAATTGTTTTGATACTAAAACAGAACTCATATT
>M00285:128:000000000-BF978:1:2115:17049:21777_1:N:0:46
GGGTATCCTGTGGTCAAAGGAAAAACCTGAGCCGTGGAAGGCTCAAGGTTGCCTTGGTTACCAGGGTTACCTGCTCCTCC
AACATGCAAAAAGAAAAAAAAATTATGATTCATCTTAGTTATTTTAAACAAAGATTCATCCTGCTGGACTCCTGTGGTCC
TGAATTGGTGCTATCAACAGGTCCTGCCAGCAGTGCAGCACCCACCTACACTCTGGTAAAAGGGGACAGATCAGGTCCCA
TTCATTTAAACAACAACCCACCTCACCCTTTCCCAGCTCTCCCATTTCTGGTTCTTCCAC
>M00285:128:000000000-BF978:1:2115:17963:21777_1:N:0:46
GTCTTTCAAGAGGCTTGTCAGTACCAGAGTTTTGTAGTCAAAATTGGAAATGATTTTTTTAATATACAAATACCAATGAT
TTCCAGGGGGGAGTCCTGCATGTGTAATATACAC
>M00285:128:000000000-BF978:1:2115:18358:21780_1:N:0:46
AAAAGAGGCCACAGCCCTCCCTGGTTCACACAGCTTACCCCAAACTCCGTTGGATACCCAAGCCTCTTCGTGGGTCTCCC
CATTGTCTCCACGAGCTTGAAGGTAGATGGTTGTTACTCTGGCAGGAGTT
>M00285:128:000000000-BF978:1:2115:20559:21780_1:N:0:46
CCGGGAGTTGGGACAGTCCCTCCAAACGTGCCCCAGCTCCCACCTGCCCCTACACCACCTCCATCACCTCCATCCAGGGA
CCCAAACAGTGCTTTCAGGTGAGACAGAGATTCACCTGCACCTCACTAATATCACCCACTGCATTCGGTGCTCCA
>M00285:128:000000000-BF978:1:2115:13054:21783_1:N:0:46
CAAGACTGGAGACAGAATACTTCCATAGGACCGGACACAGGCAACACTGGAGGGAAATCTTGCCTCTGAGATCTGAGTAG
TTATCCTAACACAACCTGAATCTTCAATCAGGACAAGAGAACGCAGGACTGCTCTGGAGTTGACCACTCTAAGCAGCTAG
GAGTCAAAGTGTACCTGAATGTTGACCAATCCTCTGGCAACTGGTGCTAGAGAATCCCAGGTAATCTAGTACTAGTTGGG
GCTCAGGTGTGTGTCATCATGTAGTCAGTCCAGCATGGAATCCATGTGCTGTATAACG
>M00285:128:000000000-BF978:1:2115:19185:21785_1:N:0:46
CCTCAAGTTTCAGCTGCCACCTGCATGTCCACTCAACCAGCCGGTCTCCTTGAAGTCTACGACTGTCCTCATCATTCACT
ATACCTGAATTAGCTGCAAATTTGGAACTTGCGTCCTGGTGACCCAAATCAAAAAGAAAAGCAGTGGTCCCATTCCTGAC
CACTGAATATCCTCACCATTTGCATTGCTCCAAAACACACCCTTTCACTCACACTCTCAATTTCCTGTCACACAACCAAT
TTTC
>M00285:128:000000000-BF978:1:2115:15620:21787_1:N:0:46
GATAAATGTCATAATCTTCAGTGTTGCTGTGGGGCAGAAGAGAGACTAGATTTCCTATATTTTTAAAACATAAAAACAGC
TCTGCAATTCAATACCACACAGAGTTCTCCACACAAGGCCAAAACATTTTTTTTCCTGTAGTTATGTAGTCAGCTCTGTT
CGCAAGTGTTTGTCACCGTTAATTATAATTTGTTTTATAAGCTATGTGGGGCCCGTAACAAATTAAAGTGAGACTTGAAA
GGAAGCACATTCAATTTGCCGATAAAGTTAGTTCTCATTAAAAGTAAATAGCAAATGCC
>M00285:128:000000000-BF978:1:2115:14332:21790_1:N:0:46
GACTGCCCCGCAACAGCTATCTCAGGAATTTTTTACATTTCAAATATAAACTTTATTCAAAAAAATACATACCAGATATA
CAAAAATCAATTCATGGCTTTTTTAATGTTATAGCGTTGTTCAGTCTATACATCTGTAGTATTATCCATCCTGTACATTT
GTATTGTGAGTTCGTTCTTTACGCAGAGCACCATTGCCACTCATGGCTTCCTTTGGCGGATAAAAAACTTCTAGTGTTTG
AGAGGCCTTTACACAGGACTCAATCCCTCAATGTCTAGTGGAAGATGGACCTTAGATCAC
>M00285:128:000000000-BF978:1:2115:25392:21791_1:N:0:46
CTTGGGTACTGGCGCCAACAGATCCCCCACCTGACCATGATTCTGAGACCCCTCTATAAGGTCTCCCTTAAAAAAGCCAC
TTTCTCCTGGGGACCCGATCAGCAGACTGCCTTCGAGACAGCCAAACAGGCGGTGGAGCAGGCCCTGCCTCTCGCCCCGA
AGCAGGAAGGGGTCCCCTATGAATTACAGGTCTCCGCCAGTGAGTCGGTGGCTGAGTGGAGCCTCTGGCAGAAGGTGCAG
GGGCGCAGAGTCCCGCTTGGTTTC
>M00285:128:000000000-BF978:1:2115:9338:21791_1:N:0:46
TTTATCATAATACATGTGATAGGAGTCACAGTGCAAGAACAATTTACTGCAATCATGTAGTGTGTTAAACCACTTTAGAA
AGTAGTTAAGAGTCTGCCAGATTGATGTGGGATAGTGGTCACATTGCGTCAAACCAAGTTTCCTTTCCTGAAGGACCCCA
GTAACAAGTTGGTCTTTTATAACAGTCTGACGGCTCTTGTTATCTAAATGACATGTTTACCACAGCTACTGCTATGCTAA
TGTGCCCTATATCACAGAATTACAGAATGTTTATAGCACAGAGGAAGGCTGTTCAGTTC
>M00285:128:000000000-BF978:1:2115:7352:21793_1:N:0:46
TTCCCCACTTGAGTGATTCTGACAATGTGGCGTGTATTGCACCAGTGATTGGGAAATTAGAAACCAGCAGTCAGTGGCAT
TCCACTTCTCTGTTTAAGTGAATGATAAGTCACACATCACATGCCTGTCATTTCTGGAATCAGCACTTCCTGTAAGCATT
GCCCCTTAGCTACGGCACTAACCCACTGCAACATCAGGGTATTCCCAGTCAGTACGGGAATAATTATTTGTTTTTGCATT
GGGACCACTTATGAGTTGGTTGATTTTTGAATCTAGTTTGCTGCTTTACATGAATAGCC
>M00285:128:000000000-BF978:1:2115:15573:21794_1:N:0:46
CAACTGCATACTAGGCATGGAGCAAAAAGGAGCAATCTTCCAGTGATGGGGATAGTGTGCATGTGGACCATCGCTTAGGT
CAAAGTTTCTCTCCCCACTAATGCTGCTTGACTTGCTGAGTGCTCCCAGCAGTCTCCCAGCATCAGGTTTCCATCATCTG
CAGTTACTTGCTACATCTCATAGCTCATGGCTCCCATTAAGGAGCAGCAAGCTGCCAGTTGAGATGGTGCTTAGAGGGAA
CATAAGATGAGCCAGTAGATAACTCACACCATACACTCTCACCAAGAACAATCGTGGC
>M00285:128:000000000-BF978:1:2115:23809:21794_1:N:0:46
CCAATGATCGTGAGCACAGCTTTGGTGCAAAGATTGATTCAGGTTTGGAGGGACAGGCCCGTCACTGCTGCTTTTATTCA
TTCATTGGATGTGGGCTTCGCAGACTGAGCCAGCATTTAATTGCCCCATCCCTAATTGCCCTGGAGAAACTGCAGAAGAG
AACCAAGTTCCCAAGTGCTATCTCTCTGCTTCTGTCGGAGAGCAATCTGCTCACATGCAGCATCTCTCTGTTCATGCAGA
ACAACTTGCTGCTGACCTGCGGCATCCCTGTGCTCCTGGAGGACTGCAAGCTAATAGAGG
>M00285:128:000000000-BF978:1:2115:12477:21795_1:N:0:46
TCCCGGTCTCCCGGAGCTGGGGGGCGACTGCCTCGGCTCTGCTCCCGGTCTCCCGGAGCTGGGAGGCGACTGCCTTGGCG
CCGCTCCCGGTCTCCCGGAGCTGGGGGGCGACGGGCAGTGTTGTCCCTTTCGGTGGGTTCTCTCCCGCATTCTCTCCTTC
ACTTTGCTGCTTCCTCTGCCTCCGTCGAAGGCTTCTGTGGTCCTCGTCCTCCGATGAG
>M00285:128:000000000-BF978:1:2115:12095:21795_1:N:0:46
TAATGATTGCAGAACCAAAACGGATAGTTTTAAAGTTAAGGTAATTGGTAATTGGTTTATTATTGTCACATGCACCGGGA
TACAGTGAAATGCTTTTGTTTGCATGCCATCCGTACAGATCATTTGGCCATCAAAGAGGACAAATAGAAATACAATAACA
GATGTAGTGTCACAGTTACATAGAAAGTGCAGTGCAGGCAGACAATAAGGTGCAAGGCCATAACGAGGCAGACTGGGAAA
TCAGGAGTTCATCTTTATCATATGAGAGGTCCGTTCAACAGACTGATAACAGCGAGTG
>M00285:128:000000000-BF978:1:2115:10908:21798_1:N:0:46
CAATCATCGTCCATACAAAAGTTATTGCTCTTTTAATCCTTACCTTGAAAAAAACACAATCCAACTATTATATCTGAAAT
ATGCACGATAAAAAAATCATCGCGGCAATTAAGCTACTCGCAACACGCCCAGATGTTTGACCATAGTTTTCAAATACAAT
GAAATGTTCCCTGTTTCCAATTAGCACATGACAGTGCCGTTTAACGTTCTGAGCATCTGTGACTAGCCGCAGATTACACG
ATGTTAAACTTTCCTAAAAGTTCGCTATCCCACTTTGTAGAATACAGATGAAAACTA
>M00285:128:000000000-BF978:1:2115:24164:21798_1:N:0:46
AAAAGAACAGGGATAAATTTCTAAAATAGTCTCAAAGCTTCTCTAAAAACAAAACTAAAAACATACCACATATTCATGTC
TGTAAAAGTGCATTTATGTATTAATAAGTGCTTATACAGTCCGAGATGAAGTTCAACTTATCATGTAACTAGCTATCAAA
CTGTTTCCGTGTCGATGTATGTACGTGTGTGTGGAGGGAGGGCTTG
>M00285:128:000000000-BF978:1:2115:19470:21800_1:N:0:46
GCCCTTCATCCATCGACAGAAACAAAACAGGCTGCCATCTCTCCTTCTTCTTTCTCTCCGTCTGTCTGCCTCTCTCTCTC
TCTTATCTTTTTCTTCCTTGTAATGACCTCATCACGTTAGTCTTATCTTCTGTTGACGTAATACGTTGCACACACACAAT
GTCCCATCTAAAAGGGATATTTGCCTATAGCAAGCTACTTCGTAACAGCATCCTCCAATCTTTTTGCTCTAATCTTCAGC
ACTCTGCTTAAATGATTTTAAAAAAAACTGATCT
>M00285:128:000000000-BF978:1:2115:13805:21801_1:N:0:46
CTGGGCGGCCCGCAATGTCCTCTACCAGCGTAACGATGTCGGGTACGGCGGAAGCAAGTGGGGGTGCTGCTTTATTCAAC
TGCCGGTAGTGCACCGTCATGCGCCACGTCCCATTTTTCTTGCGGACGGGCCAGACGGGGCTATTAAAAGGGGAAGTCGC
GGGCCTGATGACTCCCTCCCGCGGCAGGGCTTGGACAGCCTC
>M00285:128:000000000-BF978:1:2115:23588:21801_1:N:0:46
AAGTGAGACAACCAACTTTAATCTATATTTTAGCAAGAACTCAAGCAAGCACAAGATATAATCCTGACCTGTGCTGAATT
TCCTGGTCTCAACGAAGACGGTTGACAGTGGTTCTACAACAGGCTTAAACATTGCCTAGCTAAAGAAGGAAACATTAACC
AGTGTTCCTTCACTTTATTATT
>M00285:128:000000000-BF978:1:2115:19189:21802_1:N:0:46
TCCAGGCACAGACTCCTGCAGTATCCCAATAATCACGGCCTGCTGACCTGAAAACAATCCATGTATTCCCACTCTTTGTT
ATCTGTCTGATAATCAATTCTTTGTCCATGTTAGCACATTACCCTTAATTCCATGTTTTCTGATCCGAAAACACCACATC
TTCTGGCTCTCCTTATCTATTTAATGGATACACCCGCAAACAACTTAAGTAATTTAGTTGAAGCTGATCTTCCTTTCATG
AATCTATTTTGGTTCTACTCCATCCTATTATTCTTTGCAAAGTGTTTTTTTTA
>M00285:128:000000000-BF978:1:2115:13213:21803_1:N:0:46
TGAGCCTTTTTGTAACAGTTATTTAACTGTACCTCTTACCACTGAAAAGGTAATCTCTGATATATCACCAGATTTCCTAT
TAGGCTATAACAGCGTTTTATAAGATAAAACCATTAATTTGCCAGATTCTTCACAACACACATGGAGTTTCAACAGGAAC
ACAGTTGTAGTGT
>M00285:128:000000000-BF978:1:2115:14837:21803_1:N:0:46
CTGGGAAAAGTTTGAGATAGAGATTTCAGCTGCAGTGAAAGCAGAGAACAAAGGAGTTCTGTGATGGAGCAGAGGGCAGG
AGAGATTAAGTGACAAGAGATGCAGAGCAAAGGGAAAGAGGATAATAATAGGCACAGTAAAGAAATAAGATTGATACAGA
AGAAATGTAAAAGAGCAAGTGAAATTGTTGCCCAAAATTGTGAATGGTAAATACCATGAATGCTGGACATCCAAAGTATT
TTTGTT
>M00285:128:000000000-BF978:1:2115:12043:21804_1:N:0:46
AACAACTTGTTGATGGCCCACCAGGGGATCGGCTGTTTTGTATTGGGTGTTGTGCAATGAACCGGAGGTGGTTAGAGAAC
TAAGGGTAAATGAACCATTTGGAACTAGTGACCATAATATGATTGAGTTCAGAATGAAATTTGAAAAGGAGAAGCTGATG
ACTGGAGTGTAGATCGGAAGAAGCACACGTCTGAACTCCAGTCACTCCGCGAAATCTCGTATGCCGTCTTCTGCTTGAAA
AAAAAAAAAATAAAAAAAGTCAAAATGCAAAAATGGGAACTATGCGAAGAACAGAAGAT
>M00285:128:000000000-BF978:1:2115:12396:21805_1:N:0:46
ACCAGAACTCTGCTCTTACTTGCCAATATTCTTTTGAAGATGGCATGGTTTTTATATCGGCTGACCAGATAAGTGTATAC
AACATTTGTGGAAAGCATGCTGATTAACAATCATTGTTCGCGATGATAAAATGCCAGGTTATAATTGTTTGTGTGTCTAG
ACTTTATCATATACAAAATATCATATAATAGAATCATATAGCACTGAGGGAGGCCATTCAGCTGTTCGTGACCATGCCAG
CTCTTTGAAAGATCGATCCAATTGGTCCCATTCGCTCCCTCTATCCCCATAGTCCTGCA
>M00285:128:000000000-BF978:1:2115:12806:21807_1:N:0:46
CAGAGGAAGAGAAAGTGAAATAAAAAAGAAAAAAAATTTTGAATGTAGTCACTGAAGCAATGTAAATGAGTGCTCGCAGT
ATGGCCTCACAAACTAGACACGAGATAAAGGGTCTCCAATCAGCAACCTACACCCAGCAGGTGACTTGGTCATTTAAATA
TTGAGAGGCTGCATGCTTCATTTTATCAGTCTTCCAAGTTTAACTTTGACCAAATGGTCTTGCAGGCTTTAGAAATCTAC
ACAGCTGGAGTGTTTCAAGTTCTGCAGTATGAAGATTAATAAACAGACCTGGATGTGAGC
>M00285:128:000000000-BF978:1:2115:18430:21812_1:N:0:46
AGCCCTCCAATCCGAGGGCACGCCCTCCACCATAACCCTCTGCCTTCTACAGGAAAGCCAATTTCTTATCCACGCAGCCA
ATCTCCCCTGGATACCTCGACCTCTGACCTTCTGCAGAAGCCTGCCATGAGGAACCTTATCAAACGCC
>M00285:128:000000000-BF978:1:2115:20254:21816_1:N:0:46
AACACCCTCACTCTAATTGCAGAAGGAACTGAAGGCCTCTCTCGCCAGCCTGAAGGAGAAGAAGGCAGTGTTTACCGGGA
TAATGTCCAGTCAGGAGCGCAAGATCTCAGCACTCAAGGTCAGATCATTGTTCTCCCTCACTAACCTCATCGCCGGAATC
TGGTCGACAGCTGAAAATGTCAGTAGCAGGGAAATAATCCCGGGTCAGACACAGAGTGAAGCTCCCTCCGCCCCGTCCCA
TCACACACTCCCGGGGTCAGACACAGAGTGAAGCTCCCTCCACACCGTCCAATTGTTGTC
>M00285:128:000000000-BF978:1:2115:13458:21819_1:N:0:46
GTGACAGGTCAAATACAAACAAACTGGAGAAAAGTGAGATCGAGGACTTCTGCAAAATCCTAATGAAGCGAACGGAACTG
GAGAAAATCTTAAAATAATAATCAGGAAAAGATCAGGTCCTGACTGCCAAGGAACTGAAGAAATTCCTTAAGGAGCAAAA
AGACACGGACACGGATGAAAATGCAGCGAGGATAATACAAAAATTCGATTGGATTGAAACAGATATGTGGAGTATCTATC
CTCAACTTAACATCACCGGGTAAAATGTCTCCATTTTTTCATAACAATACCTATGTTTGG
>M00285:128:000000000-BF978:1:2115:10113:21821_1:N:0:46
TGGGAGGTAAGAGTTAGATTGTGAGACGTTTGAAGGATGGCACAACTTGGTGGGCCGAAGGGCCTGTTTTGTGCTGTATT
GTTCTATGGTTCTATGATATAGGTGCATAAAATTTGTTGATGTTAAAACTACTAACAA
>M00285:128:000000000-BF978:1:2115:10544:21823_1:N:0:46
CATAGTCTTTGTTGAACTGTTGAAGATCTCCACTGTGTTTTGATCTAATAGGCAGAGCACAGTTATTGGAATGTAATGTT
ATTGAAAGAATCTAAGACAACAGAAAGACTCCAAAGGGTCCTCTGGTGAGGACCTTGGTATTTTCTGGATGCATTTTGAT
TACACTCTAAAAGTAAGTTGTGTTAAATTGCAATATCTGAAACTACTCCTTGCATTTACGCACTATTTGAAATGGCTG
>M00285:128:000000000-BF978:1:2115:11481:21826_1:N:0:46
CACTTTGTATTCCACCTGGATAGTCTACACTCTGATGGCATAGACATTGAGTTCTCCAACTTCAGGTAACCTGCTCGCCC
TCTATCCCTTTCTCTCTCCTTCTGAACTACTCAGGTCCACTCATACACACTCTTCTTCCCACCAACCCCAATTAGTGGCC
CCCTATCACCCAGTTTCTCTCCCCTCCCCCAACTACTTCACATGCCCATCATCCACCTGCACCTCCCAGTGTTCTCATTT
CCCTATCC
>M00285:128:000000000-BF978:1:2115:22586:21833_1:N:0:46
GACTTGAGGACAGCTTCTACCCCACTGTGATAAGACTATTGAACGGTTCCCTTATATGATGAGATGGACTATGACCTCAC
GATCTATCTTGTTGTGACCTCGCACCTTATTGCACTGCACTTTCTCTGTAGTTGTGACACTTTACTCTGTACTGTTATTG
TTTTTACCTGTCGTACCTCAATGCACTCTGTACTAACCCAATGTAACTGCACTGTGTAATGAATTGACATGTACGACC
>M00285:128:000000000-BF978:1:2115:5475:21839_1:N:0:46
AGTCAAAAGCAGAGAGGAAGAACAAGTAGCCAGTGGTGTTCAGTTGTAACAGGAAGCCAACTAATGCGCTGAAGCTGCTT
CCGTCTCGGGCTGTGATCAGATTCCCACATCCTTTACTGGCCTTCAGATGTTAGGCTTGACATTGCGCTATTCAAGCAAA
GAATAATTGGATGCTGCAAGCTACCAACAAATAGAGGGGGTGCATCTGACGCACTGTTGAACAAGTTCTACTCAAAACAC
TGACTGTAAATCTCTGTTTACAGTTTCTTTTGCATGAGCTCGTTATGATTTTGAG
>M00285:128:000000000-BF978:1:2115:10578:21841_1:N:0:46
GTTCTGGTCGCCACATTATAGGAAGGATGTGGAGGCGTTGGAGAGGGTACAGAGGCAATTTACCAGGATGCTGCCTGGAT
TAGATGGTATAGAGTATGAGGAGAGGCTTAAGGTGCTAGGGCTTTACTCGTTGGAGAGGAGAAGGA
>M00285:128:000000000-BF978:1:2115:15960:21844_1:N:0:46
GCAATCGTGCTCTCTGCACCTGAATTGTTTTGTGGATCAAATTCTTGCAAGGTTTCATTTAAAATACTGTCGTCGTGTTC
GACATTATCGGGCGAAACATTGTCGTGTGGCATATTTTGCTCATTAGATTCGTGGTTATTATTCTGCTCGCTCATGATAG
CTCCTTAATAGGGATATAATTATTAATGGGATTGTTAACTTAATGATGATGGATTGAAAAACGCAATATAT
>M00285:128:000000000-BF978:1:2115:12568:21845_1:N:0:46
GTTAGGGTTAGGGTTAGGGTTAGGGTTAGGGTTAGGGTTAGGGTTAGGGTTAGGGTTAGGGTTAGGGTTAGGGTTAGGGT
TAGGGCTAGGCTTAGGGTTAGGGGTAGGGATAGGGGTAGGGTTAGGGGCAAAGGGAATAGAGCACGTCTGAGCTGACGTA
ATCCAGCGAAAATCCGTATGCCGTATTCCGAGTGGAAAACATAAAACACACCAACAATGGCACATACTGATAGTACCGCA
TCACTTTTAACAGACTAAGTGCACTGTAAGCGTGTAATACAATCCGATCTCAATGTAGT
>M00285:128:000000000-BF978:1:2115:12704:21845_1:N:0:46
CACAGATTCCAAAAATAATATTTAGAAATAAATTGTTTTTCCTTTAATAAATAACACAGGGAATGACAATAAATATGTTT
GTTCTTCAGCATTCTCCACTATAGCTTCTGTAGCTCATTTAACATTGCTTTTATGCAAATTCCTGAAACATTGGTGTTGT
GTGCCCTGGCTATTTGCCGTGACATCTTTATTTTAGGCTTGCCATAAGTTCAAGCCAGTAGTAACAGATTAAGTAATATC
CACAAACAGCAGTGATTGCATGTTCAGAAGTAAGCTGTTGCCTGAGATACCTTCAGAATT
>M00285:128:000000000-BF978:1:2115:17437:21846_1:N:0:46
TCTGGACATTTTATTTGATAGGTCTAATGCTTGTTTGTTGTGGAACATGTGGCAATGTAAGTTGCTGAAAACTTGCTTAC
ATAACTGGCAAAACAAAATAATTCCTTCTGCAGAGAATTCTCTCAAGTTCAATCAGAAGAGTTTTCTGGCTGGCTTATTT
GACAAACTCCGGAGTTGAAGTATTGTATTCTACTGTTCAATCTCAGGTCTACCATATTTGCCTCTGTATATAAAACATTT
CATAAGTAAACATATTTAATAGTTTAGACTGTTGCTAAAATATATCTGACATGGGTGAAC
>M00285:128:000000000-BF978:1:2115:22054:21846_1:N:0:46
CACAAATTCCATGATTGATGAAGGACAACACACCATATGCATTGAAGAATAAGGTGGAAGAAGACTTCAATAAATTAAGA
TGAAATGGAGTCAAGCCAGAGTGACAGAGATTCACCAACAATCTGTTCAAGTATGTGGAAATTGCAGGATAATATTGAAC
CAGGCAGCTGATTATGGG
>M00285:128:000000000-BF978:1:2115:23508:21846_1:N:0:46
AACTTTCTGTTCACCCATAACAATGTTGAATAAGGAATCTAACAATTTAGAGACAATGAAGGGGTCAGAAAAACTCTTAG
CAATGTGTCAGAAAATTTACAGATAATATTGTTTAAGTGCAGCAGAAAGAATGAAGTAGCTGATGAGTAGGACAGAGTTT
GTATTGGGGGCCACAGACAATTACTTCAATCTACCCAAAAAATAGCAGAAACTTTGGCTCATCCAGGATTGTGTTGAACA
GACACCAATGCAGCCCAAAGGCAGTAGAGAAGTTGAAAAAGTAAACACAGAATTATAGA
>M00285:128:000000000-BF978:1:2115:23454:21846_1:N:0:46
CCTTTGATGACAATGTCTCAAAGCACTTCACAGCCAATGAAGCACGGCGTGATGGTGATGTCATATTTTCAGCAATCAAT
TCAAATACAGATAGGCCTTACCAGCAATAATGAAATAGCAATCGCATAACTTATTTAAGTGAAGTTGGTGAAGGGGAAAA
GATTGGCCATGGCAACTGAAATAACCTTTATTCAAAG
>M00285:128:000000000-BF978:1:2115:22666:21847_1:N:0:46
TGGATAAGTGAATAAGTAATTTCATAGCATTGTCAGCAACAGATTCCAAAACTTTGCAAATAATTGAGTATAAATTGTTT
GGATGCCCTGCTATTCCCACATTGTCAGGGAATGCTAATGTTGTAAATGCACTGTAGCAGCCTGGCTAGAGACACAGCTA
GTTTCAGAGGCA
>M00285:128:000000000-BF978:1:2115:25399:21847_1:N:0:46
GCAGTGGTGCTAAATTGGATTGAAGCACAGCAGCAATGAATGGTGTTTTTTTTTAGATCTCAGACATGTCCCCACCCATC
CCCCTCAGGCTCTCCATTTGGAACAATGCCCTTTCTGATCAACTGGTTAAGAAATTCCAAGGTGGCAAAACTCCAAAGTA
TAAACACCAGGAGAATAGTCTAGGAGGAACTGTGCAGTTGAGTGACAAAGTTTAATTCCAAGTATGACCTGACATTTTTG
AGAAGAACTGCTATTAGTAAAATCAAACAATATTAACTTTTAAAAGATTGTAGAAACAC
>M00285:128:000000000-BF978:1:2115:18300:21848_1:N:0:46
TGCCCGGTCCCCACTGCACCTTCACCCTGCCCTGTCCCCACTGCACCTTCACCCTGCCACGCCCCAACTGCACCTTCACC
CTTCCTTGTCACCACTGCACCCTCACCCTGCCAGGTCCACACTGCACCTTCCATCGGCGCAGTTTCTACTATATCTTTAA
GCTGCCCTTTCATCACTGTAAATGTATCCTTACACATCACCTGCGCACCCACACCTTCGCACTCGCACCGTACAACGAAA
ATGTGCCCCCTTACATCCGCAACCAGAAAAGACTGGCAAAAGACCACACCCTACCGCATT
>M00285:128:000000000-BF978:1:2115:25707:21851_1:N:0:46
GATTAGTTTGGTTAACTAGTTTGGCACAACATTGTGGGCAGAATGGCCTATTTCTGTGCTGTACTCTTCTGTGTACTTTC
AACTGAGAAAGAAAAATGGTTGGGAGCAGATGGTATTGCTGCTGAAGTTCACAACATTATAATCCATGCCTGGTAAGAAC
AGGATGTGCCAGCAGACCTCAGAGATCCCATACTGCTGGCTATTTTCAAGAAGGGAGACAAATCAGATAGCGGCAGCTAC
CCAAGGAGTCTTTGTGATATGTGTCATAGGGTAAGTCATCACCAAGGCTCCTCTCATCTG
>M00285:128:000000000-BF978:1:2115:14611:21853_1:N:0:46
AATTACAGAAGGATGAGAGAAGAGTTGGCCCAGATTGATTTGAAATATAAGCTCGCTGGAGGGACGGCAGAACATAAATG
GGTGGAATTTAAGCATGTAATAAAGAAAATGCAGGACAGACACATTCC
>M00285:128:000000000-BF978:1:2115:6493:21856_1:N:0:46
TTAGGAAGTTGTGGGCATGCTATGTTGGCGCTGGAGGCGTGGTGACACTTGTGGGCTGCCTCCAGAACACTATGCAAAAA
GATGTATTTCACTGTGTGTTTCAATGTACATGTGACTTATCAT
>M00285:128:000000000-BF978:1:2115:7049:21856_1:N:0:46
AATGACATGGATGCAGTATTCTCTTATTGATGCTGGCATAATCCCTTTCTGCCCCTCTTCCCTACATTACATTACTTTGT
ATTGCATGTCACCCCTCCAAGTCTGTGCTGGCACTTTCTGCTCTGATCTCTTGGCTTTTAATGACTCTCTCGCCATCTTT
CAACACTTTAGTTTATGCTGGCTGAATCCAGGTCAGTTCACCACTTCCTGCTTCCCACCTGTTCTGCTGTCTGTTCATAC
TTATGCTTTTTTTTTACCTCTAGTGCTTTTCTTTCCCTCATCCTGGTTTTTTTTATTT
>M00285:128:000000000-BF978:1:2115:11694:21857_1:N:0:46
ACGTGCAAAAGTTGGGCAACATAAAAATAGAGATTAGAGTAAGGGAATAAATATTCATAATAGAAAAATAAGTGGTATAA
ACTAAGTACTTGAATTTTATTACTTATTTCCATTTTACCTTTTGATCTATGTATCTTTTCAAAAACTCATTTTTACAAAT
AACAAGTCTTTCTAGCTTAACTCTGGCAAACTATGTCCTGTTTTT
>M00285:128:000000000-BF978:1:2115:19990:21858_1:N:0:46
TACTTTGAAATATTATAATTAAGCAGATCAATGTTGCCAGGACTAGAGGGCCTGAGTTACCGGGAGAGGTTGGCAAGGCT
AGGTCTTTATTGCTTAGAATGCGGGGAATGAGGGGTGCCTTATAGAAATGTTCAAAGTTATGAGAGGCATAGATAAGGTG
GATGGTAACAGTCTTTTCCCCAGGGTAGGGGTGTCCAAAAGTAGGGGCATAGAGTTAGGGTGAGAGGGTAATGATTTAGC
TGAAATTGAGCAGCACAACTTAGAGAAATTGTGTCCAGGACAAATTCTGACTTATTTCCC
>M00285:128:000000000-BF978:1:2115:16793:21859_1:N:0:46
AATTAAAGTGCAATGTTAGCTCGCAACAAACAATCTGCTGGAGGAACTCAGTGGGTTGAGCAGCATCGGTTCCTCAGGGG
CAGCTTCTTCATGTTTAGAGTGGTGCATATCTGGAACGTGCTGCCAGAAATAGTGGTTGAGGTGCACAGATCAGCA
>M00285:128:000000000-BF978:1:2115:13661:21859_1:N:0:46
GTGGTGGGCATGCAATGTTGACGCCGGAAACATGGCGACACTTGCGGGCTGCCCCCAGAACACTCTATGCAAAATATGCA
TTTCACTGTGAGTTTCGATGTACATGTGACTAATAAAGATGTCTTATCTGCAGAATCTCTCTTGTGTGTTGCGAAC
>M00285:128:000000000-BF978:1:2115:13451:21863_1:N:0:46
AACTGTTTTCATGATGATTCTCCATGAGGATGCGTAGAAAGTGCAAATGAATAGTTTTAGCTTAAAATACGCTGTTGTAG
CCTAATAAGATATCTGGTGATATATCAGAGATTACCTTTTCAGTGGTAAGAGGTACAGTTAAATATCTTTTATCAAACGA
CTCAGCTCCATGTAATACATACACTACAACTGTTTTCATGATGATTCTCCATGAGGATGCGTAGAAAGAGGCAAATGAAT
TGTT
>M00285:128:000000000-BF978:1:2115:16187:21864_1:N:0:46
AAGATGGAGGGATGAGATAGTTTGCAGTTCTGATGGCTTGCGGAAAGAAGCTATTGTTCAGCCTGGTCGTTCTTGCCCTG
ATACATTTAAGCCTCCTCCCTGATGGCAAAATTGTGAAGAGGTGGTGGGAGGGGTGAGAAGGGTCTGCCATTATGCTTTT
GGTCTTCCTCACACAACGGTCTGTGTATATGTCTGCGAGGGATGGAAGTGAGACACCTATGATCCACTACGCAGCCCTAA
CTATCTTCTGGAGGGACTTCCGCCCAGCAGCCGAGCGGCTGAGCAGCTTCCAAACCAAAC
>M00285:128:000000000-BF978:1:2115:23054:21867_1:N:0:46
ATGCCCCCGTCCACCTCCCCCAACCCAATGCAGACACGGTGCCCACCTGAATGATGCCACCGACCCGATTCATTAATCTG
CAGCTTCCTCTCGCCGGCCAGCCCCAGCCGCCGTGACGTCACGGCGCCGCTCGGCCCGTCCTGCTGGACC
>M00285:128:000000000-BF978:1:2115:7578:21868_1:N:0:46
GTGGGGGGGCTGCCCCCAGAACACTACGCAAAAAGGTGCACTTCACTGTGTGTTTCAATGTACATGTGACTAATAAAGAT
AACTTATCTATCTTAAGGTCACCCTTCAGCCTCCTATGTTCAAGGGAAAACAGCCCCAGCCTATCCAGTCTCTCCTTATA
ACTCAAGCCCTCCAATCCCAGCAACATGATGGACTTAAGGGCAACTCTAGGTCTCAAACCTTCTTTAACTAATGAGACCA
TTGTTGTAAACAGTACTCCAGATGTG
>M00285:128:000000000-BF978:1:2115:13156:21869_1:N:0:46
GGAGGAACTCGCTCTGTGGTAGAATTAAGGTATAAAGCAGAATTGTTGTACATAAAGACCAGGTTTCTTCTCATTTATTT
CTCCTTTCGATCCTCAATATTTTGAAACACAATTATGGTGGGTATTTTGGTTTTTTAAATAAAAAGTTGAGCAGTAGCTT
GCTGTGCTTTATGAATTAAGGTTGAAGAAAACAAAAACTAGTGGCAGCAAGTATAAACAAGCAACACAAATTTCTAATAG
CTGTCCTTTATCACCAGCAAAGGAATTGTAGCTTTTAGGCTCGTTTGCTAGGTGTTTCCC
>M00285:128:000000000-BF978:1:2115:8353:21869_1:N:0:46
TGACACATTAAGAAGCTGACAGCAGAAATTCATCTTCATAATCTTGATTAGTAGCTTTGAGTGTCAGCATCATACCACAA
TGTTTCTGAGTAAGTCAAGTATGTTTCCGCATTTGGCCCATAATGGATGCACTTACTTTGGGCTTTGTTCCACATCATTC
TGTGCTTTCTGCAGAACCACTCTCTGTAGTCAGACTCTCAGACATTGTAGTCGGGGGCCTTTCCTTGTGGTGGTCTCATC
CTTGTCTGCAGAGTTGAAAATGCAGCCACTGCCACGTGAAACAGAATTTGCCAGGTATT
>M00285:128:000000000-BF978:1:2115:13424:21869_1:N:0:46
GGCGTGAAGAGGCGGAGTAGGTGAGCAGAGGCTTCCGGTAGGTTCTCTTTCTTTCGCTGTTATTCATAATTCTCTTTGTA
TAGAACAGTGGGAATGGCAGTCAGGGTTAGAAGTATGCTCCTTCTGCAGGATGTGGGAAATCAGGGAGGCCTCCAGTGTC
CCTGATGACCTCACCTGCAGGAATTTGGGCGGCACGATAGCGTAGCGGTTAGCGCGACGCTGTTACAGTGCCAGCGATCG
GGGTT
>M00285:128:000000000-BF978:1:2115:15873:21869_1:N:0:46
CCCATACAATCCAGTCTCTAAAAGTGTGAGCAAAGAAGGTTTTGAAAAACCAAATGTTACAAAGGTGTTTGAGTTAGTCC
AACTTCCTCACAAGATCACAAGACAAAGGAGCAGAAGTAGGCCATTCGGCCCATTGAGTCTGCTCCATGAGCTAAACTAA
AACTACTATCTAGCCCCAATTTCTGGCCTTATCCCCATATCCCTTGATACCTTGACTAATTAGATACCTACCAT
>M00285:128:000000000-BF978:1:2115:21014:21870_1:N:0:46
TTTTATGATTACCTATGATTTACTTGATATTTTTATAATACATGTGTAAACATTGTAGTTATATATCTTAACCTGTAATG
ATTTGTTATCAATAAAAAGATTGAAAAAGAAAGAAAGATTCTTTGGAATTTTTTGTAACCCCACAATATATTCAGATATT
TAATTTACAAAGAGAGTTAAAGAGTTTGTGGAAGGCCAAGAATGAGTCAGCCATGATCTTACAGAACAGCAAAGCAGGCT
GGAGAGGCTGATGGGTTTG
>M00285:128:000000000-BF978:1:2115:22914:21872_1:N:0:46
CTATGTACTAACTCAATGTAACTGCAGTGTAATGAATTGACCTGTACAATTGGTATGCAAGACAAATTTTTCACTGTACC
TTTGTACAAGTGACAATAATAAACCAATACCAATAAATATCAGCCCAACCCCAAAAAAATATGATCACTATCGAACTAAA
CAACAGACTGGCCAACATCAATTACAATGTGGAGTTAGG
>M00285:128:000000000-BF978:1:2115:11814:21872_1:N:0:46
ATTGTTCTATGGTTCTATGTTCCCTGAAAATTCTGGCTATATCTTTATTATACCCTCAGTCCTAGACTCACTGGAAATAA
ACTTCTCTCAATTTACCCTCACAGCTCTTAGTCTCAGAGACATAGAGTCATGCAGCACAGAAACAGGCCTTTCAGCTCAA
ATCATCCATGCCGGCCAAGGCGCCTTCCTGCGCAAGTCCCAGTTGCCT
>M00285:128:000000000-BF978:1:2115:10365:21872_1:N:0:46
TCTTTGATTATGTTGGCAGCTACACCAAGGATGCCAGAGGTATAGACAAGAGTCCATGGTGGGGAGGCTGGTTTCCATGA
CGCGCCGGGCTGTGTCCACAACTCTCTGCAGTTTCTTGCGGTCCTGGGCAGAGCAGTTGCCATAACAAGCCGTGATGCAT
CCAGATAGGATGCTTTCTATGGCGTATCGACAAAAGTCGATGAGTGTCAAAGGGAACATGTTAAATTTGTTTAGCCTCCT
GAGGAAGTAGAGGTGCTGGTGAACTTTCTTGGCCGTGGCATCTATGTGGTTGGACCAGG
>M00285:128:000000000-BF978:1:2115:5574:21880_1:N:0:46
GGGACTGAATTCGAATCTTAAATTTATCCTAATTAAATAAATTCCAATAGTACAAAGACAGAGATAGCCAAAGTCAACAT
TAAGACAGTAGATTAACAGGCAGAGTTTAAAGGAAATTTCAAAATCTCAGCAACTGTCTATAAGAAAGAAGGTTCTACAA
GGAGGATGCACCATCCTATGGCTAACTAACAATATTAAGGATGGCATCAAATTGGAAGTAAATATCTATAACCGTGCAAA
GATTAATGGCAAGCGAATACT
>M00285:128:000000000-BF978:1:2115:11436:21881_1:N:0:46
GATCTACACTCTTTCCCTACACGACGCTCTTCCCTTCTCGAACACACGCATTCCCTCCTCTGCTCTAAAAAAAAAACCAA
CACACGCGTCGCCTGCACGACACGAGACAAAATCCTAACGAGATTGTGCACGGTCAGGGTACAATGATTAATCCTAAGCG
AGAGTTAGGCCTTGATCGAGATAGATAAGATGAAGAACATATCAGAGATATACAACCAGAGCAGTCTGTTATTATAATTG
TGGACGTATTCCAGAGAATCAACATTGTGTTGCAAATAGACTGAGCCTACACGACACAAT
>M00285:128:000000000-BF978:1:2115:10566:21884_1:N:0:46
CAGTTTCTTGTGGTCCTGGGCAGAGCAGTTGCCGTCCCAAGCCGTGATACATCCGGATAGGATGCTTTCTGTGGGGCATC
GGTAAAAGCTCGTGAGAGTGGAAGGGGACAAACCAAATTTCTTCAGCCTCCTGAGGAAGCAGAGGCGCTGGTGAGCTTTC
TTGGCCGTGGTGGCTACGTCGCTGGACCATGACATGCTGTTGGTGATGTTCTTGAAGCTCTGAACCCTGTCGACCTCAGC
ACCGTTGATGTAGACAGGGGCATATACACTGCCCCCCTTTCTTGAAGTCAGTGACCAGCT
>M00285:128:000000000-BF978:1:2115:18973:21885_1:N:0:46
AGTTCATGTGAACTTACGTTTCTCCTCGTCTTGTACTGTACTGAACTATGCTGCTGCAAAAAGCTCATTTTCATGGCATT
TATACCCTGTGTATGTATGCCTATGACAATGATAAACTTGAACTTAACAGCATTTTTGAGAAAGAATCCAATAGTGTTTC
AGGACGATGACTGCTCATCTGATAAAACCAGGTCAGTGGAATGATAGGAATCTGGATAGATGCCAGGGCATGCTTGCTGT
TGTGGTATGCCTGCCAGAGAGCAAGGACAGAACATTTGGGAGCATAGAGGACTCCACGTC
>M00285:128:000000000-BF978:1:2115:21458:21887_1:N:0:46
TGGTACAGCTAAAGAACTGTTTCCAAACAACGCAGCACAATGATATACATACACTACAATTGTTCTTTTGTAGTTACCCC
ATGTGTTCTGTGTAGAAAGTAGTAAATCAATGCCTTAGAAAAGCTTAGAAAAGGCTGTTTTAGCCAAAGAAGAAAACTGG
TGACATATCAGTGAATCCCATTTAAGAGGTAAGTGTTACAGTTAAATAACTTATCAAACGACACAGCACCATGAAAAACA
TACACTACAATTGTTTTCATGTAGATACACCATGCGTTTTGTGTAGAAAGTGGTAAATG
>M00285:128:000000000-BF978:1:2115:11767:21887_1:N:0:46
TTGCAGGAAGAAGTGACCTCGAAAGAAAAGCATGCTGTAAATAGCAAATTAATTCCCTTGGGAGTACTTTGCCTTGAGTG
CTGTGAAATTTGTCTTCAGTGCAACTAGGTCAGATTCCACAGCATCTTCAACCAGAACAAATAGAGAACTGCTTTTACCT
GACAATCTGCTGGAAGAACTCAGTGGGTGAAGAGCACGTGTGGGAGGAAATGACTTGTCGATGTTTCATG
>M00285:128:000000000-BF978:1:2115:20154:21889_1:N:0:46
AGTTTGCTAGTTATTTGCAACTTATTAACAATTTTCAGTTGTTTCATCTCCAACAGGCTTTCAATGTAAGGTTGGAGCTG
ATGCGGCTTTACATGAAGCTAAAGAATGACATCAGGAAATATAGACGCAGGGTTTGATCAGGGTCTTGATGATTTTTCAA
TAGGATCCTGATGCAGGGTTTCGACACAAAAT
>M00285:128:000000000-BF978:1:2115:10036:21891_1:N:0:46
GTGCATGGTTTTTAAGCACTGTATGTTTGGTTTGTATTCCAAATTCATCAGTAAACGATGAACAGTACCAATAGCTTACA
TCATGAATAATAGTTCAGGCACTTTTTTCTTATCAAACATCTGTGGAGAATATTTAGAGAACATATATGAAAATGAATCA
TGATATTATTAAGATGCATTGTGGACTAAGGACAGGAGAGCAAATCTTAAACATGCCCTCCAACTGCACTATTTTTTCTG
AATCATCAGCCACCTGCAGGTTTGTTGAGGAGTCTTTTGCAAATCAACACACCAAGGAAC
>M00285:128:000000000-BF978:1:2115:26318:21891_1:N:0:46
CGCAGCATTGCTGACTACAGTAACACAGACACATACTTCCTGTTGCACTTCATTAAAAATCACAATTAAAAATATTGAAA
AATACATAAGCTGAGCCGCGACAACATATTAACGCGGTCAATCTCGTGTTTGCTGCGAATGACTGAATT
>M00285:128:000000000-BF978:1:2115:5395:21892_1:N:0:46
GATCTACACTCTTTCCCTACACGACGCTCTTCCGATCTGGACTACACTCTTTCCCTACACGACTCTCTTCCGAACCGATC
AACACTCTTTCCCTACTCGTATCGCTTTAGATCATGAGTACAATTTTTTCAAACATGACATCCTTCCAATTCATATCCAC
CTAATTAACCGATCAAAAGACTACTGATATATAACGGCACATATAAAAACAATAGATAGAAACTTAATGTTTATATGAGT
TCGCAGTTCTCCACCAACAAAATATGTCTTCGACACAAACTAATTACATTCCACTTTTAC
>M00285:128:000000000-BF978:1:2115:6164:21894_1:N:0:46
TAAATACAAAAATCTACCTCCTTACCCCTAAAGGCGAATTAATTTCAGGTCTGCTGCTGCTCTCATCCCTCTTCTTTGTG
TCGCAAGGTACATTTATATTATCGGAGTAGGGATTTGTAAACGGAAGTGGACAGAATGCCTCTCATTGCCTTACTGATGT
CCTACTGGCTGCACATACAGAGAGGGACATGAAGTAATAGCTGACCACTTCATGGGAACCACATTT
>M00285:128:000000000-BF978:1:2115:21972:21894_1:N:0:46
CAGAGCTTATAGTCTTGGTGAAGCGCAACCACCAAAATGGGTATGTCTAACGTCAACATTACCCTGTCTCTAATCATTTA
AAAAATACTCTGCTCTTCTGTTTTACTTTTGAGCTTAGGGTTCATGACAGACAGATATCCTGCAGAAATGTGGCCCAAGG
TCTCACTGGTCATCCAGCAGCACCTGAAGGATTCATTCATTCAACATCCAGCCACACAGCAAGATTACTTTTAGTGGATA
TGTATTTGATCAAAGCAGATTACTTCACACAGCCATGTTGTTATCCACTCAGTCAGCATG
>M00285:128:000000000-BF978:1:2115:11687:21895_1:N:0:46
TACATTACAACTTGCAATTTTTATTTTGGCTACTCATCCTAATTTTCTCCTTCTTTGGCTACGTGTTTAGTTTTTGATGA
TGCCTCTGAATAAGACTTACTGTAGATTAAAGGCAATGTATAAATGCAAGTCACTGCTATGTTACTTCTTTGCTGCTTCG
AAAATTTCAGAGACTCAACCAAGTGCACTACTTCAAAACCGAGGTGCCAAAGTTCAAGTATATA
>M00285:128:000000000-BF978:1:2115:19160:21899_1:N:0:46
NNNNNNNNNNNNNNNNNNNNNNNNNNNNNNNNNNN
>M00285:128:000000000-BF978:1:2115:17821:21899_1:N:0:46
GAGGGGTCCTGACCCAAAACATTGACTGCCTGCTTTTCTCCAGGAATGCTGCCTGGCCTGCTGAGTTCCTCCAGCATCAT
AGATTTTCAACAGATTCCACTGGCTTCCAGATTGCTGCTAACTTTGGGAAATGGAAAACTTTGCCAGGAAAGCTAAAAAT
TGGGAAATTCTTAGGCACACAAATTCAGTGTCGTACTAATTGGTGGCTGTTATAGAAATACAGACTTAGAAATCAAAATC
AGCAGATTTGATATGGGTGAATT
>M00285:128:000000000-BF978:1:2115:9326:21901_1:N:0:46
GAAACATTGACCGCCTGCTTTTCTCATTGGATGCTGCCTGGCCTGCTGAGTTCCTCCAGCATCGTTGTGTTTTTCGTCTA
GATTCCACCATCTGCAGTCCTTTGTTTCTCGTGCATGGTTTCATGCTGCACAATTCTATCTATGAGTATAATAGCCGGAG
GATGAAAAAAATCTGCACAGAATCAAACATTCTCTTTACACCTTTTGTCTCAGTAGTTAATAGTTGTGAAATATCTTAAC
AGAAGAAAGCTCAATTGATGTTCAAAAAATACACTTCAGGCTTCACACTCTTTCTGAAC
>M00285:128:000000000-BF978:1:2115:6751:21901_1:N:0:46
CACAGCTCCTAACCTGTACGTCTTTGGAATGTGAGAGGAAACCAGAGCACCTGGAGGAAACCCATGCAGACACACGGGGA
GAACGTACATACTCCCTGCAGACAGCGGCGAGAATTGAACCCGGGTCGCTGGTACTGTAATAGCGTTATGCTAACTGCTA
CACTACCATGCTACCCCTGTAAAATCTGAAAAAGCTACATTTATCCAGCATCTCTTCTG
>M00285:128:000000000-BF978:1:2115:7903:21901_1:N:0:46
CTGCCCATAATTCAGGTCAAGTTTAATGTCATGTGCACAAGTATAGTGAGGTACAGGTGCAATGTAAAACTTGCTTGTAG
CAACATCACAGGCAGAGAATACAAAGAGAAAATGAAGGTCTTTATCAAGGCCCCAGCAGTTTTCACCTTTGCTTCCCTCA
GTATCCTGGGATAGATCCTGTCAGACCTTGGGGATTCCAGCTTAATGTTTTTCAATACGTCTCCCTAATCTCACCATTAG
CCATGTGTTTCTCCTTGGTGAATATTGAGGAGTTTCCTTAAGGACCTTGCCCACTTCCTT
>M00285:128:000000000-BF978:1:2115:7969:21902_1:N:0:46
GAACACGTTCAAGTTAGTTGCCATTTATTAAGTCTTATTCTGCAAAACTTAATTTATTTCCCATTATTGTACTAAAGTCA
GTCTCACCGCTCGCTCCCACCTCTCCTTTGCCTGCCTTACCAGAATGGCTTATACTCTTATTCTTAATAACTTTAGTTGC
ATAGGGTGTAATCTTTGTGATGTTTCTGCCATCGCTCGCAATACAATGTTACTGTACATCAAGATGTTGGTGATGAGGGC
AAGTACTATTTTCTTTCTTACTTTACTCAAATTATTCATTGATGTATATCAGAAATATTT
>M00285:128:000000000-BF978:1:2115:4761:21902_1:N:0:46
GGGGAGCTAGTGGGAGAGTAAAGAGAGACAGAAGCCTGGGGAGTGCAGGAGGGAGAGGATCAGGGAACTTCTGAGGAGTA
GGAGAGAGCTTGGGGATCTTGGGTAAAAGTGGGTCAACTTCCAGACAACTACACGTCCCATCTCTATCCTGGTTGCTGTA
ATCTCAGCCATGTCAATGGCATGAGGCAATGAAATAAAATATCATTTCCTTTTAAGGATTAACCAGAGTACAGCAGAAAA
CTTCAATAATCCACTTCCTCACTATTTGGAAAATCCAAATGGTTTCCAATCTGGTTCATG
>M00285:128:000000000-BF978:1:2115:19767:21903_1:N:0:46
CCCTGGTTATATGAATGTCCGCCAAAACACCTCCACTTGTTTCCCTTCTCTCTCAAGCAACCATGGTTTTCTCCACAGTA
AACAGAGAGGAGAAATCGTTAAAAATCCCACCCATCTCCTGTGGCTCCAAACATAGGCAGCCCTGCTGATCTCCAAGGGG
ACATACTCTCTCCCTGGTCACCCTTTTACTCATAATATAGCTAACCTCTTGGGATTTTCCTTAACCTGACCTACCAGATT
CATCTCGTACCCTCCCTTTGCCCTCATAATTTCCCTCTTAAAAGTATTAATCCTTTTAT
>M00285:128:000000000-BF978:1:2115:17499:21904_1:N:0:46
AAACTACTCTCACTAACCACGGGCTCTGTCCAGGTTACCCAACCTACATCTTGACAATGTTTGGGCCACGGTCTTGTCTG
TAAGCCCTGTTGTTGGAAACAACGAAATGGGACATAATTAGGACCTGCGTTGCGTATGAAATATCTTGAGATCTCACCCT
CAGTCAAGCCTAAAGGGGAGGGAGGGTGTGGGTGTTGGTGGAGAGGTTCTAAATGGGACATAGACATCTACATTATTGTC
AATATTATTCTCGGTGAGATTACTTCAGGAAATTTTATTTTATTTTTCGCTGCAGGAGAC
>M00285:128:000000000-BF978:1:2115:13979:21908_1:N:0:46
CTCTCTTTTCACAGCCACTTCCTTTTCCCCCTGTGACAACCCCCCCCCTTGCGTTGCCTACTGGGAACTGTAGTTCTTTA
TTATAATTACATCATAACACATAATAACACACAGGGGAAGGTTTTTTTTGCACAGAGAGTGATAGGTGCCTGGAACAGGC
TGCCAGGGGTAGTGGTGGAGGCAGCTGTGGTAGTGACGTTTAACAGGCATTCAGTTAGAGACATGATTGCAGGGGGGAGG
GGGGGGTGTGCAGGAAAAAGAGATTTAGTTCAATTTGGCAACAGGTTGAGTGAAGAAACC
>M00285:128:000000000-BF978:1:2115:10810:21912_1:N:0:46
TGAACTGAATAATTATCTGCACATGAGTTTCTTGTCTGCAATTCACTAACAATTTTATTATGCTATGAATTGCCACATTT
TAAAAGTAGGAGATGAACGGTAAGGTTTATTGGAACATGTAGAGGGTGTGAACAATTGTATATAATTGAGTCTTTCCAAG
CGTAATTATTACGGTTTTCGTCATTAACCTCCATTTGCTCTATATACCTTAGACTACAGCAACAATATCAAAAATGTTAT
TCTCATTTTAAA
>M00285:128:000000000-BF978:1:2115:19039:21916_1:N:0:46
GAGGGGATTCTTATCACCCAATTTTTTTCCCCTCCTCCACCTACTCCATCTGCCCAGTCACAAACTCATCCTGCTGGGAA
CCCTCTCCTCATCCCACCCCCTCATTTGATTCCACCTTCCTTTCCTATCAGATTTTATCATATGCACACGTTTCTCCTCC
ACTTATCCTCCTACTCGCCAAAGAGTAAAGCCCTAGCTCCCTTAGTCTCTCCTCATAATGCATACTCTCTAAATCAGGCA
GCATCCTGGTAA
>M00285:128:000000000-BF978:1:2115:24269:21919_1:N:0:46
TCCTGAAGAGGGGTCTTGACCCAAAACACTGACCGCCTGCTTTTCTCCACGGATGCTGCCTGGCCTGCTAAGTTCCTCCG
GCATCATCATATTTTTCATCTAGGTTTCAGCATCTGCAGTCCTTTGTTTCCCTAATATAGATTCC
>M00285:128:000000000-BF978:1:2115:20106:21919_1:N:0:46
GCCATACATGCTACTTTATGATTAAAATATGTATTTTTAAAGAAGTTGCTTTGCACACTCTACTTGGACCTGAGTTTAAT
ATATCCTGGGTTTTAGGTTGGGGATAAATGGAGGCCTCCTTTCCCAAAATATGGTTAGCAGTTTGAATAAACCAATTTAA
GTTACAGCATTCGAAAGATACCTTAAGCACAACACAGGTATGAAACGTTTATCAAGGCCTGTGACAGATCTTA
>M00285:128:000000000-BF978:1:2115:15846:21921_1:N:0:46
TGAAAACGAGCTGCACAGTTAAAAACATCATATCCGTTACTGATGGACGCATTCTATGCGAGTTTTGAATGGAAGGGAAG
TGGATTGTCACCATACACCCTGACAGCCTTCAACGCAGCTTTACCTGTGGTCACCGTTGAGGACGTAATATGAGTCGTCG
GGAGA
>M00285:128:000000000-BF978:1:2115:19013:21922_1:N:0:46
GTTAAATAAATGTTACCAAACGACTCAGCAGCATGAAATACATACACTACCACTGTTTTCCTCTTGATACTCCATGAGTT
TTGTGAAGAAACTTGAAAATCAATTATTTTAGTTTAAAAACCGCTGTTTTAGCCTAGTAAGTAATCTTGTGATATTTCAA
GATTACCTTTTCGGGGGTAAGAGGTACACTTAAATAAAT
>M00285:128:000000000-BF978:1:2115:15055:21924_1:N:0:46
GGTGTGTACTTGAAGAATGGATGAGTGCAGCTTCAACAAAACACGGTACATAGCCTAGTTGATGGAAACCCCATCCACAA
CCATTCACTCACGCCACCATTAACGCACAGAAACAGCAGTTTGTATCGTCTACAGGA
>M00285:128:000000000-BF978:1:2115:15779:21925_1:N:0:46
GATCTACACTCTTTCCCTACACGACGCCCTTCCGACCTCGACCCCTCCTATTCCCTCCTCTGCTCCAATCAAAACCAATC
CACACCCCTCCCCCCCTCTGCTCTACACAAAATATAAACCCTACTCCACCCCTCAAGATAGAGATCACACACGGACGCGT
CGCGGCCGTGACTTCGCAAGCGCAGACAACTGCAGCACGCAGAGCAACCACAAGGGTCAGGCGGTCAGTCTGTGAGACAG
AGATAATGAGTGGATCACCGATGTGCAGCATGGGATGAAAGTAGAGTAGGGTAATATAA
>M00285:128:000000000-BF978:1:2115:11655:21927_1:N:0:46
AAGAGTACCCTGAGAGTCATTAGCAATTGGATCCATTACTGAGTTTATTCCTTTTATTTAAACCCCATTTCATCGAGAGT
GATTGCTGCAACTCTTACTCTACCCTACTAATTCAGCAGAGGAATGTAATTCAGCCTTGGGTTTTGTGACCTTGATTGTC
CAGTACTGTGGAATACCATGATGTGTTGACTACTAAAAGTAAAGGAGATTCCCCTCACTTTCTTAATTGCTAGAAATTAC
TTGGTGACAAGAAAAATGGTTGATGTCAATCATCTGATTTGGCCTTACAATAAGTGCTC
>M00285:128:000000000-BF978:1:2115:25986:21928_1:N:0:46
CACTGCTTTGCCTAAATGTGCATCTTGGTCAATTCTTCATGGAATTCATTAAAGTCTACAAAGACACAATGGATCATGAA
ACTTCAAGCACAGCTAGCATCCATTTCATATGAGCTTCAACAGATCATCACATTGGTTTGATTTCCAATGCTATCTATGA
TATAGAGGGCTACATCAAATCAGGTGCATGGCAAATGACTACTAAGCTGTTATACTCCTCATAGCTGCTCTGGGTCAGGC
AACAAATTAATACACATGAGCAAAATTTATTTGATTGCCTAACAGATTCACTTAAATATG
>M00285:128:000000000-BF978:1:2115:14730:21930_1:N:0:46
CTGGCAGGTGATTGCCACAGAGGTCTCGAAGTGTCTTTACCACCATGAAAGTTGGGCAAAGGTATTCTTGAGGACAAGTT
CACAGAGTGTAGTTGGGATAGTTTCATAAGACTATATATTGTTGAACCCATCAGGGAACTGGAATGTTAATGATCTCTGT
GAAATAGTGATGATATTGCAATTTCACAATGGGTGCTAGACACTCAAAAATGTATACAGAGTTGCACTTCTGTGAGTTAA
TCTAATTACCAAAAGGACAATACCCTTTTGTTTTGAGCTGGATGAACAACACTTCTGGCC
>M00285:128:000000000-BF978:1:2115:12986:21931_1:N:0:46
GACAGAGTGAGAGAGAGAGACAGTAGAAGAGAGAGAGAGGGCGACAGAGTGACAGAGAGAGAGATTCAGAGAGAAAGACA
GGCTGAGAGAGAGGGACAGAGAGGCAGAGAGAGAGACAGACAGACAGACAGACAGACAGAGGGAGAGACACAGAGAGAGA
TGGGGGGGCGACGGAGAGAGAGACCGAGAGAGAGAGCGAGAGAGACGTAGAGAGGAGAGAGAGCGAGATAGACAGAGAGA
TACAGATAGAGAGAGAGAGAGACACACAGAGGGAGAGAGAGAAAGACAGGCAGACAG
>M00285:128:000000000-BF978:1:2115:21604:21932_1:N:0:46
GGCTCACTTAAATGACATACATGTACAAATATCATATGGGAGCTCAGCGTGATTTACACAGTCATATTTAATTTTTTAAA
ATTTTATTTACAGCGCGGTAACAGGCCCTTTCAGCCCAACAAGTCCGCGCCGCCCATTTTAAACCCCCAAATTAAC
>M00285:128:000000000-BF978:1:2115:13494:21932_1:N:0:46
GAATGGCAGGGCAGGCTTGGGGTTCTGCTACTATTTACTTATATTCTCAAGTATGAACTAGGGCACAGCCACCATCAGTG
CTGTGGGGATGCCCTGACCAGAACACAACTTGACAGCTGATAATCTCCTGTCACTGTGAGGGGTTTTTAATAGTTTATCA
ATATCTCTGGCATTCTAGGACTTTTTTTAGGAAAATTAAAATGAACTAAAATCATCTAAAATCAAAAAGTAAAAACATTA
AACCGTAGTCATTTTTTAAAAAAAATACACATTCCACTTTGCCTCCTAATCAAAAGGCTG
>M00285:128:000000000-BF978:1:2115:20364:21934_1:N:0:46
TCAATTCTATCATGGATATTTATCTGTCTCAAAGCATATTACTGTTTTCTCCCTATACTCTTTAATGTTATTTGGACCTA
GAAAATCATCTGTCTTTTTACATGTATTCAGTGAATCAGCCTCTACAACGCTTTGGTAGTGAATACCCTAGGTTCACCAT
CTGCTGAGTAAAGGTTTTCCTCATAATGGTCCTAAATAACTTGTGTAATCTGAGACTGTAACCCCCTTGTTTTAAACATC
CCTTCCAATGGAAACATTCTCCCTGCATCCAGTCTGTCC
>M00285:128:000000000-BF978:1:2115:22495:21934_1:N:0:46
TCCCCATAAAAAAGTCCTCCAATCCAGGTAACATGCTGGTGAATCACCTTTTCATTCTCTCCAGCGCAACCACACCATGA
AGGGTCCGCCATCCAGATGAAGGGTCTCAACCTAAAACGACTGTCCATTTCCCTCCACAGATATTTTCTGACCTGCTGAG
TTCCTCC
>M00285:128:000000000-BF978:1:2115:20116:21935_1:N:0:46
CAGACAGAAACAATTAATTGCTGAACTTGAGCAAGCTTGTAAGGAGAGAGATACCAAACTTCATTCGCTTGAAAAAACCT
TAAATACAACCAAGCGAACCCTGGAAAAACAACAACCGAGGATCATCGACTTGGAAGGACGCAGTAGAATGAAGAATTTA
AGGATCATCAACTTTCCGGAAAACACTGAGACTGGTAACCCTACGGAATTCTTCTCTAATCTTTTGGTCGAAATATTTGG
TCCTGAAATGTTTCCTGTCCAGCCGATTCTGGACAGGGCTCATAGAGCATTAAGATCTA
>M00285:128:000000000-BF978:1:2115:21046:21936_1:N:0:46
TGCCTTAGTACGCTCACTTGAAGAGTGTTTATTCGAGTCGCTATTTAATTTAATTTTGTGGTTCCAATGTTGTTAATGTC
TTTCTGTCTTTGTGCCTCTCATTGGTTTTTTTTATGTGACAAGCCCCTTAATCTGTGGAGTACAGTATTTCACTCCTATG
CATGCTGAATGTGTACATAGTAGTGACAATAAAACTGATTCCGATTCTGAAAATGAGGCCCTATCTGCTCATATAGATGG
GCATTAGCAATCTGAATCAGAATCAGTTTTTATTGTCACAACCATATACATACATAGTAT
>M00285:128:000000000-BF978:1:2115:14101:21936_1:N:0:46
GAGGTCCCGCTGGAAGCCACAGCCTTCCCGGGGCCTGTGTTGTGGGGAGGGGGGCCGACGAGAGCAGAGGGAGGGACAGT
CGGACCCCCGGTCTGGACTCGACCCCGGTTTGGGCCACCCACCACCACAAGCGGGAGGGAGAGACCGGTTTGCCTGTGCA
CAGCCCTGGACTGTACGTCACACGCGC
>M00285:128:000000000-BF978:1:2115:9992:21942_1:N:0:46
CTTCTATTGCTAAGCTGGGATATTACCTACACACTTGCGAACTGGCAATGAAGGGTCCTCCTGACTGCCAGACAGAGGGA
TTCATCTCTTCCTTGTCATGGTTGGTCTCTGGAGTTATCACTCCCGATATTCTTGATGGGTTCACTAATGTCTTGCATTA
ATGTCTTGTCTTTCACAGTTTCTTTTTCTCCTCAGAGTTTCTGTGTGTTGACTGACCCTACATGCTTGTGATGCTGCTGC
AAGTTTTTATTGTACCTGTACCTCACCTTACCTGTCCTCATGACTATAAATCGACTTGAT
>M00285:128:000000000-BF978:1:2115:15755:21943_1:N:0:46
CCCAGGAAGTGGCGACACAAGTGGATATTCACTGCTGCCATTTTGCTCGGATCTCACTGCCAGCCTTCACCCAAAGTGTA
CCTCCGGCTTAATTGTCTAAGTGTCTCTATTCCACAGCCTTACATGAATTCAGATTTAGATGAGTTTATTGTCATACACA
ACACGACGCAGTGAAATTCCTTGCTCGTGTGAAGCTCACAGAGTAAACAGTGTATAAGTTAATAATAACTACAACAATAA
ATACAGTGACGAGCATAGAACAGCAGAATTGTA
>M00285:128:000000000-BF978:1:2115:18753:21945_1:N:0:46
AACCCGTGATGCATCCGGACAGGATGCTATCTCTGGTGCATCTGTAAAACTGGTGCAGACGGTGGAGAATTCTGGACATC
CACCACCGTGAGTCATTACTTGACTGTGAATGAGTGTCAGCAATGAACACAGGATGAAGGCTGGACCAATGCTGGAATGC
AATGCCAAGTGGGCCGCAGTGTTTTGGAAGGCATGTGTTTGAGACAAGAAATCTCACCAATGCCTAAGC
>M00285:128:000000000-BF978:1:2115:8321:21946_1:N:0:46
TTTCAACAAGGGGTTCTGGACATGAAACATTAACTCTGTTTTCTCCTGACCTGCTGAATGCTTCACGCTTTTCTGCTTTT
ATTGTGAGATACACATTGATCGATATTCTCTCCGAACTCTTACTCTTTTATCTTACAAGTACAAGAACCCACGAGGAAGC
CATTCCCTCCCAAGGCCATCCCACTTGTCCTATTCACTGTGTCCGACAGATTGCTTGATACAAGTGAAACACACCATCCA
CGGTTTTTTTTTGGAAAAAGTCTGAACTTAGATCACCTGACTGCATGAGGACTTTACAA
>M00285:128:000000000-BF978:1:2115:16607:21946_1:N:0:46
NNNNNNNNNNNNNNNNNNNNNNNNNNNNNNNNNNN
>M00285:128:000000000-BF978:1:2115:21434:21946_1:N:0:46
TAAATAAAATTTTAAAAATCCTACTGCATCTGACCTCTGTTGGGAATTACCATCAGTAATCCTTGCTAGCCCATAACATA
TTTGATTGGATGCAGACCCCACTGGGTCTCCGCACCCTCAAGTCAGATCATGAAGTCTTTATGACCTCTTGGCCTCAGTC
CCCGAGCAGAAGAGCAAACTTGAGGTGGGGGAGAGATAGGAGCAGCAGGGTGTGGGGACTCGTACAGTCTGCAGAGTTCT
GTCTCCCATCAAAGCTTTCACTAATTTTGAAACTTTTTACACGATTCTAACAATTGGAGG
>M00285:128:000000000-BF978:1:2115:25308:21947_1:N:0:46
TAAATAACTGTTCCCAAACGTCTCAGCACCATGCAATCCATCCACTCCAGCTGTTTGCCAGTAGATACTTCAAGCGTTTA
CTGAACACAGTGGCATTTCAATGTGTTTAGCTTATAAAACGCTGTTTTAGCCTAATAGGAAATCTGTTGCTATATCTGAT
ATTAACTGATCAGGAGTAAGAGGTGCAGTTAAATAACTGTTACAAAACGGCTCCGCACCATGCCATACATGCACTACAAT
GTTTTCCAGTAGATACCCCAAGTG
>M00285:128:000000000-BF978:1:2115:16160:21947_1:N:0:46
ATGAATTGGGACATTCAAAATCATGAATTATATTATTTAAACACAATTTCTTTCTCATAATGATTTCTTTGCTTGTTAAT
TAGAAAAAGTTAAATATCATCATAATTGTTTAGCTCTGAAATCTGTCTGTGATTTTTTGCAGACTTGAACTAACACATTA
GAAGCTTTGTATGTCACCTCTCTATGTATGCCATATCTTTTAACTGTTTGTATATGGATCATTTTTAAATAAATAAATAA
ATATTCTTACTATTTTAATTTTGAAAGGTCACATGAAATAGACCTAATTCTTGGAAGATT
>M00285:128:000000000-BF978:1:2115:18135:21947_1:N:0:46
GATCACATGAGCACATTAAACAACCAGGAAGCAAATTGCATTGTGAATTTTCTGGGCTTGCTGGGTATTGGAAAAGACTG
CAGGCAACAAGGTCTCAGCCAGCAAGAATGTTGCTGACATGTTTGGGGGAGTCATCTGTGAACATCTCTATTCTGCCAGG
GACAACCAAGTTAATGCAGTGTGATAGAAAATCCCTCGAATTAAGTTATGACTGCATTAATGTGTGATTCGGTTTTTATT
CTTCAGAGACTCTGGAACTCCAAATCACTGTGCCAGAACATAGAACGGTACAGCACAGA
>M00285:128:000000000-BF978:1:2115:14414:21950_1:N:0:46
AATGAGCAAGCGTGCACTCTGTCTCCAATGCATCAACAATCCAATGATTAAATAAATTACAAAAAATTGTGGTTGTGATA
CCAGGGCCAGCAATCCAGAAAATATGAATTCAAATCCTGTCATGGAAAGTTATAACATCATACTTATTAAATCTGCACCC
CCCCCCAAAAAATAACAATTAAAACCAAATAACTTGTACATGAAAGCCCTTCAACTTGCCACCTTTATAGAGTCCAGTAT
TATATGGTTGAATCTTGATGTCCTCAGGTCAACTTGAGAAAAG
>M00285:128:000000000-BF978:1:2115:20258:21952_1:N:0:46
AGAAGAGCAAAGTAAGAGCCCTCAATCGATCTAGAAGTCAGAATGCTCTGAACTGTCGCCATTTTAATTGAAATACTGTA
GCAATTATGATAGTTAAATTCCTAAGCACTAAATTGAAATGTACTGCACTTTAATTGCTGCTCCTATGGCAATTAGATTG
CGGACATGGTAGATTACCAGATGCTGCATGTACTGTGTTTATAAAATTAGAAAAAATATTTTTAATTCTAGGAAGTCTTC
AGCATGCTTAAATATAATATGAATGCTGAGGCACTAATGACTAAATCTTTTTCCAAAAA
>M00285:128:000000000-BF978:1:2115:14125:21958_1:N:0:46
AACAGCACCTCATTTTCCGTCTTGGAACCTTGCAGCCTAATGGCCTGAACATTGAATTCTCCCACTTTACATAATCCCCA
CATACCCCCAGCCAACCCCCAACCTACAACTTTATTTTCCCTTCCCACTCTAATTCTCTCTTTTCTCCCTTTCTTAATTA
CCACTCTTTTTACCATTACCCTTTTTTTCCTGGTCCCCGCCCCCTCACGTCTCCACCCTCCAAAATCGGAGTCAAAAATC
ACGCTCACGAATCCCCTCTCCTCCCGGAAATCCCCTTACTCCACTCCTGCTTCACAACT
>M00285:128:000000000-BF978:1:2115:24901:21958_1:N:0:46
TTCTTGTGCATGACCTTAATTCCCATCTTCCATTTTCCTTTCAATTTCCTACCGGTCTTCAGCATTTCTCCATCAGAGGA
TGCAGCCACGCTAATGGAAGGTTGCACAGTTGCACTGGAAAAGACTACATGTGGCTTTGAAGAATGACTAAGTGGCTTTG
GTATGTACTGCCTCACCATAACTGGCAGCAGTCTAGACCAGTTCACAGGCAACAGCAGGGGCAGTGGCAGAACAGCAGTG
GTCAGATAATGTGCTGTCCAGAGCTTGCACGTTCACCTGTG
>M00285:128:000000000-BF978:1:2115:13965:21961_1:N:0:46
GCAGCCAGTAGAGCTACTGCCTCACAGCTCAAGTGACCTGGGTTCAATTCCCACTTCTGGCTGTGGGTAGTTTGTACATT
CTCCCTGTGATCACATGGGTTTCCCTGGATACTCACGTTTCTCCCACATCCCAAGATGTGAAGATTAGTAGGTGAAATGA
CCACCATAGATTGCCCCTAGTGTCTAGAGTGTGGTAGAATCTGAGCAGAGCTGATGGGAATGGGGGGATAATAGGTTACA
GGGAAAATTATTAGGAATTGGGATTGCTCTGTGAGTTGACATTGAAGGAAATATGGACCT
>M00285:128:000000000-BF978:1:2115:20625:21962_1:N:0:46
CTATACTAGCAGCCCATCCAGAAGTCACTTTTAAAGGACAAGTTCACACAATAATGAATTAAGTTCTGCCATCATCTACT
CCTCCTCGAGCTGATCACTCAGGGTGAAGTTTTGTATTCCACAAAACATTTCTGGAGTTTCACAGCAAATCAGCTTTGCA
GTTTGTTTGGCATAATCTAGGTCTTATAAAGCCCAGAG
>M00285:128:000000000-BF978:1:2115:10614:21964_1:N:0:46
CATCAAAACCATTTATGATTCCCATGTCTTCTACTAAATTGAAGAACAACCCCAGCCACCTATCCCCTGCTTCGTCTCTG
TGTCCCTCAGTCCCAGGAAAATTCAGGTAATACATCCCATAGAACTCCATCCACCTCTTCTGCCTTCCAGTCAGGACACA
GCTGATCTTTATAATAAAGAAGTGGTGTCCCCTGCTTACTCCATAAATCTCCTC
>M00285:128:000000000-BF978:1:2115:23809:21969_1:N:0:46
TGCTCCAGGAATTGTGGAACAATGCTGAAGAGGCCATTGGTAAGAGTGTGCACTTCCACAAGGGTTAGGGGTGTCCTAGT
AGATTCCAGGGATTGTTAGAGCCAATGCTTGTACAGTCAGGGGGTCAGTCACCATATTGTTTATTCCTTGATCATTAGTA
GTGTGTGTGAGTCTCTCTCTCTCAC
>M00285:128:000000000-BF978:1:2115:12606:21970_1:N:0:46
GGGACTTGATTGGCGTAGACAACCTGGTGTCCCCTGGGCGGGTGAGCTCCCTTCCATCAGACTCGTTCTTTCTTCTTATT
ACGAGTGTGGAGGTGAGGTAACAGCGCCGAGAGTGACGGTGGAGGTTTCAGGTGGAGGTCCTGGCCGAGTACTGTGTGCG
GAGGGGAAGGTGAAGATAGGATTGGATTTCTTTATTTGTTAAAGGTACATGGAAACACACATCTTCTGCACAGAGTGTCC
TGGGGGGGCAGCT
>M00285:128:000000000-BF978:1:2115:17218:21973_1:N:0:46
ACCCCAGATTTAAGTGACACATTCTGGCACATTGCAACTGAGTGAGGATCCCTTGATGACTTGTACTTTACCACTGACAG
ACATAACTAATGGTTGTTTTGTTTTGGAATGTCAAGGAGAAATAAGAACAAAACCAGAACCACAGGATTGGAGGCAGAAT
AAATGGTCTCTCTCTACGGTAATATGGCTCAAATAAATGTTGATTGTTTTTGTTTAATAG
>M00285:128:000000000-BF978:1:2115:13031:21976_1:N:0:46
ATGGGTAATTCTGCAGTTTGGAGTTGATAGGACAGTCCACAGAAAATGCATGCGTATATACATTCAAATTCTTACTGCAT
TGAACAGTGTACGGGTGTCAGGGAGCACAGAAGAATGCCCCAACAACTTAGCTCAGCTTTGTGCAGAGATTGAAGCTCGA
CCTTTCCAGGGTAGAAGTGGTGACTAACTCCATTCATACACTCGTGGATCCAACTATGGTGCAATGTCGTATGTCACCTT
AACTCTCTGTCCAACTGAGCTCTATATCTTTGACCTTTACACTTTTC
>M00285:128:000000000-BF978:1:2115:15633:21976_1:N:0:46
TGAACAAAAGAAATTAGAGATAGAACAAAGAAAGATAGATGCTGAGTTAGAAAAGGACCGATTGAAACTTGAGGCAGAAG
CAGAGCAAAGTAAACTAGAATCTGAATGGGAATGATTGAAATTTGAAGCAGAGCAAAGGAAACTTGAATCAGAGGAAAAG
AGGATGAGATCGTAAGAGCACACGCTGAACTCCAGTCACTCCGCGAAATCTCGTATGCCGTCTTCTGCGTGAAAAAAAAA
AAACAACAAAATAACCAGACATGTCACAAGAACAGATAAAGATAACAAAATATAAAAA
>M00285:128:000000000-BF978:1:2115:9416:21978_1:N:0:46
AATGCATCTATTTTAGCGTAGAGTTTTCTGGGGGGCAGCCCGCAAGTGTCGCCACACTTCCGGCACCAACATAGCATGCC
CACAACGTCCTAACCTGTACGTCTTTGGAATGTGGTAGGAAACCGGAGCACCCAGAGGAAACCCATGCAGACACAGGGAG
AATGTACAAACTCCTTACAGG
>M00285:128:000000000-BF978:1:2115:14156:21979_1:N:0:46
GGAATGTAGGCAGTCAATAAGCATTGGTATAAATAATCAGGTATACATACCTGGCCGACTGGAGTCATCCAGAGGCCATG
TGGCACAGCGTGCGTACACCCATGCGCCTTTCACATTTGTTTTTCAGAGTCAGGGGCGTCCCCCCGTATGTGCTCCACAG
TGACCATGTCTGAGGTGCCCGGCGTTGCTATTGTTTTGTTCTAAATGAATTTAGACCCCTGATGTGTTGCCAATTTTGCC
TCTGTGTCTGCCCTATTGCTACCCTGAGTAACTGGGGAGGCGCCCGAAAGATGGGCTGA
>M00285:128:000000000-BF978:1:2115:23892:21979_1:N:0:46
CAATTGAAGGGAAATGGCTGGAGAAAATTCTTAGTGATAGGATATACGAGCATCTGTGATCCAATGACCTGATTAGGGAA
AGCCGGCATGGCTTTGTGTGGGGCAAGTCATGTCTTACTAACCTGGTTGAGTGTTTTGACAGGGTGACGAGAGATACTGG
TGAAGGTCGTGCTGTTGATGTCATCAAAATGGACTTCAGTAAGGCATTTGACAAGATCCCACATAATCGGTTAATCAAGA
AAGTTCGGATGCATGGGGTCAGTGGAGGATTGGCTGTGTGCATCCAGAACTGGCTTGCCT
>M00285:128:000000000-BF978:1:2115:16102:21979_1:N:0:46
CCGAGGTCCCAGACACAGCAATTATCACTTAGCTTGAGTCAGTAGCTTGCCTGCTCTTGCTTGCAAGTTATTCTTCCATC
AGCTACATGTATAGTTATAGTCTTAACCCTTTACTTCCTCAGGGAGATCAAGCATTCATCTTTTAGTGTTTGAGGGGTCC
ATTCAAGGGTCTAGTAACAGTGGCATAGTGTCTTTTAGTCTGGTGGTACATGGTTTCAGGATTTTGTAGCAGGGCAAGCA
TGGTAGTTAGCAGTTAGCCTAA
>M00285:128:000000000-BF978:1:2115:23704:21979_1:N:0:46
CGGGTCGGGCAGCGTCTGTGGTGACTGAGGGATGGGGGAAGGTTGGGGTCGGGACCCTGCATCAGTCGTCGTGAGGAAGT
GGGACAGTTTGATGGGAATAGTTGAGGGAAGTGAGTGGGATGGA
>M00285:128:000000000-BF978:1:2115:14121:21979_1:N:0:46
CTATATATGAAATCTGTTGTGAAATCAGCTTTCAAATGTTCAGCACGAAGAGGTGCAGTTTAATAACCGTTCCCAAACGT
CTCAGCGCCATGAAATACATCCACTACAACTGTTCTCCAGTACTTACTTCAAGCGTTTACTGAAAACAGTGGCAAATCAA
TGTGTTCAGCTTATAAAACGCTGTTTTAGCC
>M00285:128:000000000-BF978:1:2115:22252:21992_1:N:0:46
CCATCGACAGAAACAAAACAGGCTGCCATCTCTCCTTCTTCTCTCTTTCCATCTGTCTGTCTCTCTCTCTCTCTTATCTT
TTTCTTTCTTGTAATGACGTCATCACGTTAGTCTTATCTTCTGTTGACGTAATACGTTGCACACACACACACAATGTCCC
ATCTTAAAGGAATATTTGCCTATAGTAAGCTACTTCGTAACACTCTTAAAAGGCCCAAATTGCAGATTCATGTGGGAT
>M00285:128:000000000-BF978:1:2115:21775:21997_1:N:0:46
ATACAAGTAATGGTTTGCAGGAAGAAGAGACCTTGTGTCTCCATGGATCACTGAAAGTAGCAAGAAAGGTCCAGTGAGTT
GATTAAAAATGCACATGAGTGCCTTGTTAGCAGAAGCATTGAATATATGAGCAGCA
>M00285:128:000000000-BF978:1:2115:17236:22002_1:N:0:46
GCTGGGAGATTATGCTAAACCTTTAGAAACCAGTGGATGGAAACCTGCTGGAAAATGGTGCTCCCTTCAGGGCCACGTGT
CAGGAAGGAAACCAAGGCTTGGATAAGGAAAATAAAAGATTAATTAGAATAGGTTGTGACAGATCGCAGCAGCTTTGGGA
GAAGTGGGGTTTATCCTCCCTTGATCAGAGGAGGCTTGGCAGTCAGTTGGTTGACATGGTTAAGTTGAGTTAATGAAGAG
AAAAGGCACTTGGACAGGCACATGGATACGAAAGGTTTGGAGGGATATGGGCCAAACAC
>M00285:128:000000000-BF978:1:2115:18349:22004_1:N:0:46
GCAGTGCTGTCAAGGGCATCTTGAGTCCAAGCACTTAAAACTCCAGTGAAAGCCAAGCATGGAAGAGAGCTTATCAAGGA
CATATTTGAAATCAAATGTAGTCTAATGAGCAACGGTGATCTCTCCTGTATTTATGGTAGACACATCAAAACTTTGAAGA
ACCACCAAAATTCTCTCTGCAAAATCTTCTGAATCCATTATTAGAACTGATTTATCATTGTTAG
>M00285:128:000000000-BF978:1:2115:16013:22005_1:N:0:46
TTTCCACACACACAAGCCAATTAAGAGAATTTATTGGACCAACCCCCAATGTGTTCAAACTCAGACCTTCAGTACCAGTC
TTGAGTTTGACTGCAAACCACCCTAATCAATCTTAGGACTGGATCCCAGAACGACACTCATTAATCTTGGGAAGATCCCG
GACGAGCCCCCAATTTTGTTACGAAACCAGCAACAAAAGAAGCACACC
>M00285:128:000000000-BF978:1:2115:5114:22006_1:N:0:46
GGTCAGAATTGAACCTGGGTCACTGGCACTGTAAAGTGTTACGCTAACCACTACACTACTGTGCTGTAACATTCAGGCAG
CATCTGTGGAAAGCAAAACAGAGTTAATGTTTCAGGTTGAAGTTTTGACATTGGGTCTTTGACTTGAAACTTCTAACTCT
GTTTAACTTCCCACAGCTGCTACTTGACCTGCTGAGTACTTACAGCATTTTCTGTTTTTCTTTCAGAGCAATGAGCATTT
CTAGATCATTTTAAGTCATTTAGGAATTTCAC
>M00285:128:000000000-BF978:1:2115:16804:22008_1:N:0:46
GTTCGATTCCCATCGCTGACTGTAAGGAGTTTGTACGTTCTCCCGTGTCTGCGTGGGTTTCCTCCGGGTGCTCCGGTTTC
CTCCCACATTACAAAGACATACAGGTAGATTAATTTGGGGGTTTAGAATGGGCGGAGCAGACTCATTTGGCCGAAAGGGC
CTGTTACCACGCGGTAAATAAAAAATTTTTAAAAATTGTTTAAACTAATAAGGCATGGCAAAGTCTTCAATTAAAATCAA
AGGGGAACACCTCCAGCACCTCAGACCTCTTACAGGATGTGCAGGTGCGAACGCTCCATC
>M00285:128:000000000-BF978:1:2115:14080:22009_1:N:0:46
CACCAGTGACCCCGGTTCAATTCTAACATCCGATGCTGTCTGTGTGGAGTTTGCATGTCCTCCCTATGTCCGTTGAGTTT
CCCCCAGGTGTTCCTATTTCCTCCCACATCCCCAAGATATAGAACGTAACACTGTTCAGCAACAGGAACAGGCCCTTCGG
CCTACATTGTCTATGCCAGCCATGATGCCACCTGCCTCCTCATGGTCTATATCCCTCCTTACCCTGCCTAAGGCCTCCTA
AATGTCACTAAGACACATGGGTT
>M00285:128:000000000-BF978:1:2115:22298:22010_1:N:0:46
AATGCTTATTCCACAAGGTGTGTTTAAAGACAAAAATAGATGGCATTCTTTACATTATTTCCAATGCCAGATGCACCAGC
TGGAATTTGGTGCATCTGGCATCGGAAATAATGTGCTTAATTTGTAGTAGCTCAACAGTCTTGGTCAGGAAAGGAAATCT
GTAGTCTGGTCAATCTGGCTCTTGAAACCCATCAACTTGGTTGATGCTTAAGCTGCCTCCACAGTGATGATTATGGAGGG
ACACTAAATGCACACTGATCAACAAACAGCCACATCTGGTGTACAAATAAATAAAAATA
>M00285:128:000000000-BF978:1:2115:10757:22010_1:N:0:46
TATAATTTAAATTAATTTAAATTTGTATTAACATGTTTGTCATGTCTATAATGTACTGTGCGGCTACTGTTGAAAAAAGC
TAATTTTCATAGCACTCATACCCTGGCTATGTATGCCCATGACAATAAACTTGAAACACCCCTCTGTTTCTCTCATGTCC
GTGAGGGGAGGATACCCAATGTCCTTGCCTGGCCTGGTCTATGTGTGACTCCACACGTGCAGTGTGGTAGACTCTGAAGT
GGTCTAGCAAGCCACTCTCTTCAGAGGCAATGAGGGGTGGGCAGGAACTACTGCCCCTGC
>M00285:128:000000000-BF978:1:2115:14565:22012_1:N:0:46
ATGACTCCTGGAATTGGGAACCTGTTCTTCAAGGTTCACATCCATGCTCCCCTCAGCTCTGTAGTACAAGGTAAAAAGGT
CAAAATAATTACTAAGAATGAAGGTCCCTGAAATTTCTATAAATTTACACTAAAATACCTGCAAAGTACAAAATCCTAGC
TCACATCACTCCGATTATGTTATCTGACGACTTAATTTGTCACTTTCAGATCTATGT
>M00285:128:000000000-BF978:1:2115:7511:22014_1:N:0:46
GGAGATCTATCAGTAATGCTGTGTTCGCAGAGCAACGGCCATCATTAATGACTTTCAGCACCCTTCTCACGACCTGTTTT
CCCTCCTGCCATTGGGGAAGAGGTATAGGAACATTTGCTCTAGATCTAGTAGGATGCTGAACAGCATTTTCCCACAAGCA
GTCAGGACTGTAGCCCCTTCCACTTCCACCGACAAGCTCTCCCTCCACA
>M00285:128:000000000-BF978:1:2115:9567:22018_1:N:0:46
AACCTCTCCTTATGCTCATGCCCTCTAATCCGGGCAGCATCCTGGTGACCCTCTCCTGCACCCTTTCCAAAGCCCCCACT
TCCTTCCTATGATGGAGTCACCCATTAATAAGAAACATTTAATAATAATAAAAAATTTTTATTTATATCTCACAAATTAA
AATATCTTTGTTGTATAATGGGATATTTAGTATATAAACGCAGGATTTTTTATTTGGAATGATTTTATGACAACCTACTT
GCTCCTATGTTGTGGAAGTCTTGGCCAATGGCGCCATCTTGTGACCAAGAGCACAAGCAC
>M00285:128:000000000-BF978:1:2115:10482:22018_1:N:0:46
GACCCACCTTTTGAATTGCTGCAATCTGTCTATTGAAGGTGCTATCACAATGGTGCTGGGCATGGAGTTCCAGGATTCAG
ATCTAGCAATGATGAAGGACCGGCAATATATTTCCACATCAGGATGATGTGTGGCTTGGAAAGGAACTTCCAGGCTTTGG
GAGATCTGTCAGTGTAGCCTGTGTGACGAACTATATTGCATTCTGTAGACGGTACACACTGCAGGCACTGGTGAGTAAAT
ATTTAGGGGATTGTTCCAGACTACTTTGGCCTGAATTGTGCCAAATTTCTTGAGAATTAT
>M00285:128:000000000-BF978:1:2115:14280:22022_1:N:0:46
TATCTGTTGGTGAAAATTATTTTGGTGCATATTGAGGCACACTGAAGTATTAAGTTCTTCAAGACGTCAACTACAAGACC
CGGGGAGAAACTAGGGAAAACAATAGTGAGCACTGGAAAGATTAATTTTCCTTTATTTTCCCTTAATCAGAGACAAACCT
GAGAGTTAAATAAGGAAAAAGCATAAATAGAATGAAGATTATACATTACTTGCATTAATATCACTTTCATATTGTTAGGA
GAGATATTATTTGATATGTACAATGA
>M00285:128:000000000-BF978:1:2115:16960:22025_1:N:0:46
ATTGGGAAATGAACCTGGTCATGTGACAGATCTCTCAGTGGCAGAGCATGTTTGAGATGGTGATCATAGTTCTATCTCCT
TTACAATAGCATTGGAGAGAGACAGGAACAGACAAGTTAGAAAAGCGTTTAATTAGAGTAAGGGGAATTATGATGCTCTC
AGGCAAGAAATTGGAAGATTAAATTGTGAACAGATGTTTTCAGGGAAAAGTACAAAAGAGATCGGAAGTGCACACGTCTG
AACTCCCAGTCACTCCGCGAAATCTCGTATGCCGTCTTCTGCTTGAAAAAAAAAAAAAC
>M00285:128:000000000-BF978:1:2115:12526:22026_1:N:0:46
TAGTCTTATCACTTTGTTCTTATCAATTTGAATTTAGTCTGACATTTTCAGTGCAATCTCCAAACAACATTGTTTCATTC
ACATAGGGTGAGATTTCCCCTTGGTGGTTTGTGATTCTCCTTTTCTCCTACCAACCA
>M00285:128:000000000-BF978:1:2115:20591:22027_1:N:0:46
GAAGTTGAGGGTGGAAGGAGAAACCAGGACCAGCAGGTCTTGGGTGTTTGAAGGGTTAAACCCGCGGCTACACTCGACCA
AACCAACAACCCCCCCCCCCCTCCCCTCCCCCCCCGACGTCTACCTGATCAAACCCGCACCCGGGCTATGGGGAAGAAGG
ACAACAAGAACCTCCATCTTCGTCAGAACACCCACCCCACAAAAACCACAAATAAAACCCTTACTTATCAAAACTCACAT
TACTATATAGAAAAATTTTTAACACGAAAACTAAAGACCTGCAATATCTCACCTACCAC
>M00285:128:000000000-BF978:1:2115:21102:22027_1:N:0:46
TTGAAAGTGGCAAATCAATGGATTTAGCTTTTAAAACGCTGTATTAGCCAAATTGGAAAGCCTTTGTTTTATCAGCGTCT
AATTTTTCAGTGGTCGGAGATACAGTCGAATAACCGTTACCAAACGACTCAGCACCTTGAATAACATAAACTAGAATTGT
TTTCCAATAGTTACTCCATGCGTTTTGAGTTGCAAGTGGCAAATCAATGGTTTTAGCTTTTAAAAAGCTGTTTTAGCCAA
ATATGAATTCCTTTGCTATATCAGCGACTAACGTTTCAGGGGTAAGCGAAAGAGACGAA
>M00285:128:000000000-BF978:1:2115:11900:22028_1:N:0:46
ACCAGCCAAGTACACTGCATGCTTGTCCAAGGATGCAGAGTATGATATGGCCATGTTCCCTCGAGATCTTGATTTACTGC
TGCGTTTACAGGCAGAATTCCTATTCTAATGATTGATCCTTGACGTAAGACAATCCAGACCAAATAGAAAGATAAACTTC
GAGCTAAGTAGCACACACTCAGAAGAGAATTATTAGTGCACAATGTGATCACTCTTTTGAGGACAAATTAGACTGCAAGA
AGCTGCAGAAAGTTGTGGACACAGCTCAGCACACCATAGAAACCAGCTCCCCCTATACTT
>M00285:128:000000000-BF978:1:2115:7890:22029_1:N:0:46
TGTTTTCATGTTGATTGTCCATGTGGTTGTGTAGAAAGTGGCAAATGAATGGTTTTAACTTAAAAAAACGCTGTTTTAGC
CAAATAGGAAATCTATTGCTATATCAGCGATTAACATTTCAAGGGTAATAGGTACACTTAAATAAATGTTACCAACCGAC
TCAGCAACATGGAATACATACACTACAACTGTTTTCATGTTGATTTTCCATGAGGATGTGTAGAAAGTAGCAAATGAATG
GTTTTAATTTAAAAAACGCTGTTTTAGCCAAATAGGAAATCTATTGC
>M00285:128:000000000-BF978:1:2115:17663:22031_1:N:0:46
GTTGTAGAACAATAAGAGGGGCAATTGATTGGGTGTCTTATAAGTAAAACACTGGTGCATGAGGAGAATGTTTATACCTT
TTGCTGTCATGACAAGAACAAGTTTCAAAATATAAGTTGTAACATTTCAGAGTAATCTATAGTGTAGGGTGTATTTGATT
TGAAACATAATGTGGTATGAAGATTTGCTCAACTGGAATACTTCCTTGTTCTTGACTTGCAAACACTTACAATGTAGCTT
ATGTGTTTTACTTAGTGTTTTTAAATTTTTAGCATTTTATTTGGAATATTGGAATTTT
>M00285:128:000000000-BF978:1:2115:19907:22034_1:N:0:46
GCTCTCTCGGTTGGCACCATCATAAGCACTTGTGTCAACTGCTCTTTTTTTGTCTCCATCCTAACACGGTCATTCCCTTT
GTTCTCTCCAATCCTCACCTTTTCTGCAACTTGAAACATATTCGATTTCTAACTTTCCTCA
>M00285:128:000000000-BF978:1:2115:19882:22036_1:N:0:46
AAGAAATAGTTCCAACAATCTCACAGTTCATAAGTGTAATATAAAAGATAAAAAAGAAAAAGATTTGTTATATAATTAGA
AGAGAAAAAACCCAAAAAAAAACCCAAATCAATATTTGAAATTTTTTTTTAAAAAATCATAATAATAAAGAGTAAAT
>M00285:128:000000000-BF978:1:2115:18006:22038_1:N:0:46
CCAGTGGTACGGATGGACAGAAGGCAGAGGGTGACAGACGAACTGAAGTGGATTGACATTAGGAAATAAACGGTGATGGG
TAGTTTAATATAACT
>M00285:128:000000000-BF978:1:2115:23286:22039_1:N:0:46
GATCTACACTCTTTCCCTACACGACTCCCTTCCGATCTCGAAACCTCGCTTGCCGTACACGGCCTCATTCAAAAAACGCA
AAATTATTATACCGGTCTGGATACAGTATTTTGACAGCTCAGGATATTGCTTGAGCGTATGCCAACAAAAATCAAATAGT
TGAGATCATTTTTGATAGATCTAAAAAAGGATACTAAAAAAAGGAAAGAAACCAAGATTATAATAAGTTGAAAATCAAAT
ATATTGATTTCAAAATAGAAAGTATTACAAGAGAAATTAAAGTAAAAGATTTTACTCTGG
>M00285:128:000000000-BF978:1:2115:16420:22044_1:N:0:46
ATTAGTTTAGTTCAGCATTTAATTACTAGTTTAGTTAGTTTGTCATGGCATAGTTGGCCAAAGGGCCTGTTCCTGTGCTG
CACTGGTCTATGTTCTATGTTCTAGAAGTTCTGAGTGTGACTTGAAAATACCTATTTCAGCCATAGCCAAAACTGGT
>M00285:128:000000000-BF978:1:2115:14863:22046_1:N:0:46
TTTATCTTGTATGTTAAGTATATTACTGTGAATGCATTTGCATTTACAACTGCTACATCTCCATGACAAAAATGAAAACT
CTGCTTTCAGTTGACAAAGAATAAACATTCTGAAAACATTAGAAGTCACCACTTTACAATCATAA
>M00285:128:000000000-BF978:1:2115:22530:22050_1:N:0:46
ACTGGAGACCACTGGAAACTGGAAAGCACGGTTACACCACTAACACCTACCTAGAAATATATTTCTTTTTTTAAAAATCT
GCAGGGGAAGTCTGGAGTATTTGGAATATGGGCTCTAAGCAGATAATGATACAAATATTTTGGTTTATTTTTGGAGATTG
GGTATAATGAAGCTACATCCCTTGTC
>M00285:128:000000000-BF978:1:2115:12077:22055_1:N:0:46
CTACCCGTTTCTTTCTTCTTCAGCCCTTTGCTGCTTCTACTAATCACCTCTCAGCTTCTCCCCTCTCCCCCACCCTCCTA
CCTTCCCTCCTCCTCCTGTTCTCCCCACTCCCCTGCCCTAATATAATCCTCCCCCTATCCCTTCCCCCACCTTCCTATTC
CGGCTTCTACCAGCTTCCTTTCCAAACCTTAGCAAGGGTCATTCCCTCTATATCACCGTAACTTTCTAATCTTATGTTGT
CTAGTAGCTCCCTACATCATTCCTTTTTTCCCCCTTTTTTCTTACACTCCTTTTCCTTTT
>M00285:128:000000000-BF978:1:2115:22707:22055_1:N:0:46
AGTCTGCAATGTAGCAAGTGTCCCCTCCACCCCAGGCACAGTGGATGCACTGCATTTACTCACCTCAGCTACTATGGCAG
CAGCATCCAAGCCTGCAACCTTTACTGTGGGGAAGGACCAGGGTAGC
>M00285:128:000000000-BF978:1:2115:12320:22055_1:N:0:46
ATACTAATAAGAATTCTTAAGGAGATGCCAGCACGACTGGGCTGCTGGCATCTGTATTTTAATTGTCAGTATTGGGGTTA
ATAGAAAGTAGATATTAAAATTATTTCATGATAAAGACAGATATTCAGTAACTAACGAATGACAATGTGCCTTTTCCACA
AGTGAACTAAATGCTGCAGACATAATTCTCTATTATCTCTTGTCTTTCTATCACTATGAATAGTAAAACAAAGTCAATAA
TTTACATTTTATCTATGATGAGAATCTTTACTAGCTTATTGTATGCTTTGGTATGCCTCC
>M00285:128:000000000-BF978:1:2115:5944:22056_1:N:0:46
TACTTTGGGCAGCATGGATATAGGGAGCCAAAGAGCCTGTTTCTGCACTGTTCATTCTTTGACTCCACGAGTTTATAGAT
TCAAAGAACAATTACCAGGATCTGGCTCCAATTCAGGTAGCCTTTTAATGACCTTACTGAAATAGCAAGGCATTTTATTT
CTCCATCTCTCTCAATATTGCC
>M00285:128:000000000-BF978:1:2115:22586:22057_1:N:0:46
GTGTCCTGTTCTTCAGCTCCCAAGGTATGCAACTAATACATAGGTCATCCACCCCTCATCTTTCTTTAAACCCTTATAGA
CTTCATACATCTTCTGAAGTCATTCTCTTGCGTCTTCTGGGGTGTGATGAATATGGATCAAACCAACCGAATACCATCTT
CCAGTAGATCGGTAGAGCAAACGTCTGAACTACAATCACTCCGCGAAAAATCGTATGCCGTCTTCTGCGTGACAAAAAAA
AATCAAAAAAATAAAGGACGTAGAAAGTTAAAATATATGTATATAAAAGACAAAAAAGA
>M00285:128:000000000-BF978:1:2115:23733:22057_1:N:0:46
GCTGATATGGTGGCCACAAGAGGGCATAGGTTTAAGGTGCTGGGAGGAAGATATAGGGGAGATGTTAGGTGTAAGTTTTT
TACTCAGAGAGTAGTGAGTGCGTGGAATGGGCTGCCGGAGATGGTGGTGGAGACGGATACGTTAGGGTCTTTCAAGAGAC
TGTTGGATAGGTACATGGAGGTAAATAAGATAGA
>M00285:128:000000000-BF978:1:2115:9743:22058_1:N:0:46
ATTTCCAGAATATGCGGTATTTTGTTTTGACTGGGTTCTGGTTTTCCTGTCAAAGTTTCAATTACGTTGTCAATTTTCTT
GTCACATTCGCAATGCATACCATTGAGAATTTGTTGCGCGTTTTCAAGAGATCTGGTGGCATTGCCAGTCGATCACGTGT
AATGTCACTTGAGTGTCTATCTGGGAAGCGGTGGCGCAGCTGATAAAGTTGCTGC
>M00285:128:000000000-BF978:1:2115:21194:22060_1:N:0:46
AGCATGGAGGTCAGGATCAAACCTAGGTCACTGGAGCTGTGAGGCAGAAGCTCTCCTAGTTACTTCTCCTGTCCCTATAC
ATGAACTTACAGTCTCCATAAAATGTAGCTAAATCAAAATCCTTAGCAATTAATGACAGTAATTAAAGACAATTTCATGT
TTTATCTTCATTATTTCTTCAACAGGATCCTAATTCTCTTTCTTGTAATCACAGAGACC
>M00285:128:000000000-BF978:1:2115:16402:22060_1:N:0:46
TGATTTCCCTTTTTTTCTCTGTGTGGCATGCTGTCCATCAGACAGATGGATAGTGGTTGGAGTTTTATGTCAAACAACCG
ATGGCACTGGTAGAAACCTTGCCAGTCTTTGAATGCTTTCTGCAAGCTACCTGTACTGAATTGATTGATAACACATTCAG
TGGAAGAGGGCAATAGAGGCTGGACTGCAAACACGGGACAGGCTTTGCTAGCCCTTGGAGGGAGTGGCGGTACCCGAGAG
GAATGCATGGACCAAGCAGGTACATTATAACTGTGTATGACCACCTGATTCCATGGTGAC
>M00285:128:000000000-BF978:1:2115:15739:22061_1:N:0:46
GTTAATCGCAGGTATAGCAATAGATTTCCTATTTGCCTAAAACAGCGTTTTATAAGCTAAAACAATTGATTTGCCACTTT
CTACCTACAAATCGGAGTATCTACAGGAGAACAATTGTAGTGTATGTATTGCAAGGTGCTGAGTCGTTTGGTAACAGTCA
TTTAAGTGTACCCCTAACCCCAGTAAAGTCATTCACTGATATAGCAATTGATTGCCTATTTGGCTAAAGCAGCGTTTTAT
AAGCTAAAACTATTGATTTGCCACTTTCTACATGCAACTCAGAGTATCTACAGGAAAAC
>M00285:128:000000000-BF978:1:2115:24908:22062_1:N:0:46
CCTCCCCAACTGCCTGTGGACTTTCAATGATTCACGTTCAGTCTCTCACTTTTCAAAAAAACATGGAACATAGAAAAACC
TACAGCACAATTCAGGCCCTTCGGCCCACAAAGCTGTGCTGAACATGTCCCTACACTAGAAATTACTGGGCATTCCCATA
GCCCTCTATCTTACTTAGCTCCATGTACCTGT
>M00285:128:000000000-BF978:1:2115:7720:22063_1:N:0:46
CCAGGTGCTGAACTTGAGTTCTAGAAGGTTTTGTCTGCCAAGTCCATTGGGTCTGTCGGGTGATCATAAGATCCCTAATG
CATTTAAAAGGTTTAAAAGCCCTTTTGCTACTGCAGTATTTCTGGCTGCAGATTCAAGTTTTAAAAGTTCAGAGTGCGCA
AATGAAAGTATCCTGCTGCTTGCATACTGTCATCCCCCTCCAGCACCATTTTTAGCCAAAAAAACTGCTTCATTCTTTGA
GAGCTGAGACACTTTGACACTGTTGTCATTGCACTGATGGAGGTGAGGCTAGGAGATAGC
>M00285:128:000000000-BF978:1:2115:18783:22063_1:N:0:46
GCAGGAGTGATCCTGAGCTTCCCATTGCCTGTCATTTTAATTCCTCATCCTATTCCCACTCTGACCTATCAGTCTGTGAC
CTCTTGTTCTTTAACAGCCCAGTACAGGGTTTCCCTGAGTCGAGGAACAGCATCTCATTTTCTGTCAAGGCACATTTGCA
GCCTTCTGAACTCAATATTGAATTCTACAACTTCATGTAAGTTGATTTCTGTATCAGTCATTCATCTGAGTTATAGTGGC
TCATCTAGGTTGTTTTTCTCCTTTTTCCTCTTCTTTTGTCCCTGAAAGTGGAGGACATGC
>M00285:128:000000000-BF978:1:2115:21573:22067_1:N:0:46
TGGGCCATTTACAATAAAGACATTGCTTTGTAAAAATTACAGAAAATTGTGATAGATTAAATTAAACAACAATTTTATTT
GTATCTCTTATAAATGAGCCCTGTAAGAGTTATTAAAAGCAGAGAACACAAATTGGAGATAAGAGAACTTTGAAGACAAA
CTCATTGATATTCTATTTATTTTTCATCAGCAGCAAAATTAACTTGTTTAGTCTGATCCTAATATAACTACACCAATATG
AACTTAATTGTGATGAGACAAAATTATACTCCCAAAATGCATTGTGTTCTGATGTAGATG
>M00285:128:000000000-BF978:1:2115:24034:22067_1:N:0:46
CAAACTTGTAGATGGTGTTAGAGCAGAATCTGGTCACGTAGTCATGAGTGTATAGAGAATAGAGGGCTGAGGACGTAGCC
TAATGGGGCACCAGTGTTGAGAATAATTATGCTGGAGGTATTGCTGCCTATCCTCACTGATTGTGGTCCCTTGGTCAGAA
GGTCAAGGATCCAGTTACAGAGGGAGGCGTGGATTACCAGGTCTCGGAGTTTGGTGACTAGTTTCACTCT
>M00285:128:000000000-BF978:1:2115:17105:22068_1:N:0:46
GCTGCCTGGCTTGGAGAGCATGTTTTATGAGGATAGTTTGAGTGAGTTAGGGCTTTTCTCTTTGCAGAGGAGGATGAGAG
GTGACTTGTATAGGTGTACAAAATAAGAGGCATAGATTGAATAGGCAGTCAGAGACTTTTTCCCAGGGCAAAAATGGCTA
ACATGAGGGGCATAATTTTAAAGTGATTGG
>M00285:128:000000000-BF978:1:2115:14960:22070_1:N:0:46
AGGATCACGCCAGACCCAACCGACTGTCCGACCTCTGCTCACTGGGACTTACCTCTTCTGGATACAAATGGCCACACGAC
CCGACCCTCCATACCCAATTGTCATCCTGTCCTGAGGCAACCTGACCCTGTGGTCCCATGCCCAGAACGCCCCAATGTGG
TCCATGCCCAGAACGCCCCAACCTGACCCTGTGGTCCCATGCCCAGAACGCCCCAAAGTGGTCCATGCACACAACGCCCC
AACCTGACCACATGGCCACAAGCCAACAACGCCCCAATGTGGGCCATGACCCGAACGCCC
>M00285:128:000000000-BF978:1:2115:16255:22070_1:N:0:46
GCTTGTGTTACTTAGTTAACATGAAGCTTTATCAATATCATTGTAACCAGGCATGGACTTTCAGAGTGTAAGAGAAGACA
AGCCTGCTTGTTTGATGGATGGAGTGGATGAAAAATTGATTTTCTTCACAGTACACAGTAGTCAGCATCCATTAACTTTT
CTTTTTCAGTCTCTTGATTGGAGTTGGCTTGAAGAAATTGTATCAGACAGACCCTGAAATTCATATCTCGGTGTGACAGT
TGATTTCTTGAGCCCTGATCACCAAAACACCATGAGTCACTGTGGATTTGTTGTGGCGA
>M00285:128:000000000-BF978:1:2115:18142:22071_1:N:0:46
TCCTTCCAGCTATACAAATTCCAGGTGTGAAATTTGGCAAGCCACCACCTCAGAATTAGAAGGCCAATTATTTCCAAGTA
TTTTTCAGTATTACTCTATCATTTAATCAGTGTAAGATCTAGGAGTGACTTTTCTTTTGTTGAATTTTCTTCAAATCCTC
TTCTGTATCTGATGACCATTCTACATCTTATATTTAATTTATATTTATTTTTAAGTGTGCAAATAATACAATCCATCAAG
CCATCTGAGTTCTTGGGCATCTTGGTGCTTACACTAG
>M00285:128:000000000-BF978:1:2115:8416:22072_1:N:0:46
GATGATGTGAAAAGCTGGGAGGTGACAGACGGAAGTGACAAACGGCTGAAGAAGATGGGATATGAAAGGAGAGGACAGTG
GACCATGGCAGAAAGGGAAGGAGCTGGGGAGGGGAACCAGTGGGAGGAAATTTGTGGGTGATGGGCAGATGGAGAGGGTG
AGGGAGTGGAAATGGTTATGGTGATGGGGGCCAGTGGGTTCAGGAGAAAAAAAACACTTCTGCAAACTGTGCAAAAATAC
GTATTCTGAATTTCTGTTATAGCCAAGGTCACATTAGACACATATTCACAGCTATT
>M00285:128:000000000-BF978:1:2115:15614:22073_1:N:0:46
CCTGCTTAACAACCACCTCTTTGCCTGAGATTTTGCTCAGCTTTCCTAATACCCCCTCCTTTGTTCAACAATCACTTCCT
TTCTGTTGAAAGGTGTTAAATGATTAAAGACCCTGTTTTTG
>M00285:128:000000000-BF978:1:2115:22353:22074_1:N:0:46
AGCCAGCAGGGTGCGACTTAGAAAAATACGAGGACACAGAGACTCGATCGAGTACGCTTTTAATAACTCACCAAAAAGCT
GTGCCTATCCCGAACTACAAAAAAACATGGCCGGCGGATGTGACGTCATACTTCAGCCGGAAGTCCCGCCTTCCGTGTGC
TATCGCGAGAACTCGCACGTTTCCCTGCAACAGCTGATGGCGTTTCAGACCCCGGTAGCGTGAGTCGCGACAACAGTCGC
AGGAAGAGGAAAGTGCACATATTGAAGAAAAGAGCCAAAGGAGTATTTGTATGAAACTTT
>M00285:128:000000000-BF978:1:2115:25179:22075_1:N:0:46
CAAAGGACGCAGATATTAGCAAAGCCAGTATTTATTGTTGGTCTAGCTTCATCCCAAATTGAAGAGTCAGTTAAAAATTG
ACCAGATTGGTGGGTCTGGAGCCACAAAAGACTGCCAAATCGGGTTAGGATGGCAGATTTCCTCCCTCAAAATGAACCAG
ATTGTTTTTTACAAAAATCCAGTCATTTCATGGTCACCATTCCCGACACTGGCTTCTAATTTAGTGCAGTGAATTTATAT
TCTTCAGCTGCTGTGGTGCATTTTAAACTTGTCCTTTCGAATTATAAGTCCAAGTCTCCT
>M00285:128:000000000-BF978:1:2115:15040:22076_1:N:0:46
AAATTCACTTGAAATCAATGAGTCATGTGCAATCGATGAACAACAAGATTACACAGAAGCTTGAAATCAAAACAAAAAAT
GATGGAAGTACATAGCAGGCCAAACAGCATCCATGGAGGGGAAAACAACATTAATTTTTCATGTCAGTGTCCTTTCATTA
AAGCCCTTTCAATCTACTACATTGAACCTTGCTGGTAGGTGGCAAATCAAAAAAAATAATAGAGTTATGATGTAGATTTC
ATTGTAGAAGACCATACGAAGAAGGAGTAAAGTACAGCAGATAGAATAGATCGGAAGAC
>M00285:128:000000000-BF978:1:2115:22061:22077_1:N:0:46
TATCAGTGAATAACGTTACTGGGGTTAGAGGTACACTTAAATAACTGTTACCAAACGACTCAGCACCTTGCAATACATAC
ACTACAATTGTTTTCCTGTAGATACATCGATATGTAAGTAGAAAGGAGCAAATATACAGTGTTAGATCATAAAACGCGGT
TTTGGCTATATTGGCAATCAATAGCTATATCAGTGAGTAACGATATTGAGGCTAAAGGTATACTAAAAGATCTGTTATCA
AACGACTCAGCACATTGCAATACTTACACTAAAATTGTTTTCATATCGATACTCAATGTG
>M00285:128:000000000-BF978:1:2115:22140:22082_1:N:0:46
CTCTCATGTACGCGGAATGTTCGCAGATAAGGACGTTAGAGTGTCTCAGACAATAAAGGTCGCTTTTGGCGTTTTGTCGC
CGCTCTATAATAATCGTAGTCACCTTACTGATAGAGAACTGATCGGAAATATCCTTCAGAGGTGTAATATTCTGGTGACG
TTTATTGCAGATGACACGCACTCAAATGTAATAATATAAAGTGTCAAGGATGGGCACTCTATATATTAGAATAAAAATAT
AATTGTGCATCTTCCACTAATTTCCGCCAATATTTCTGAACATTTTCCTT
>M00285:128:000000000-BF978:1:2115:15429:22088_1:N:0:46
AACGTTATTCACTGATATAGCAATTGATTGCCTATTTGGCTAAAACAGCGATTTATAAGCTAAAACAATTGATTTGCCAC
TTTCTACATAGAAATCGGAGTTTCTACAGGAAAACAATTGTAGTGTATGTATTTCGCGGTGCTGAGTCGTTTGTTAGCAG
TTCTTTAGCTGCACCTCTTACCCCAGAAATGGTAATCACTGATATAGCAACAGAATTCGTATTTGGCTGAAACAGCGTTT
TATAAGCTAAAACAGAGTATTTGCCACTTTCTACACAACACACATGGAGTATCGACCGG
>M00285:128:000000000-BF978:1:2115:9341:22088_1:N:0:46
GACTGATCCGAGCCCCGCGCCTCTTGTTTCCTTGGGAAGCCTCCTCCCCGAAACTTCAAGGCTGCCCTCCTCCAGAGCGG
GGAGATGAGAAACAAATGCAACCGGTCAGCTCTGTGACGGAGAGATTATTTCCGTGGGCCCTGCATTTGATAACGCTCTG
TTAATGTGAATGAAATGGCAGAGTGAGCCAGAGATTTGCATCGCGTCCATCTCAGCAGGGAGGAGGTACAACAAAAGTAG
CTCTCATTACA
>M00285:128:000000000-BF978:1:2115:21530:22090_1:N:0:46
CCACATCCAAAGTCACGGAGACTGGGGGAGAAGCAGAGAATTAGAGAGTCCTCGGGGCTCGGAGGGAGACTCGGGCAGCG
CGGCCCCGGCATCGGGGTGAGAGATAGTCGGCCGGCCGACACAAATCTTTCTTGGGGTTTCAACCGACTACACCGGATGG
ACAGTAAAATAACTCCCGGGGTTTCGCCAGGACAGGGTGGGGAGTGTCACACTCAAAACGCCGCAGGAGCTTAGCGGGTC
AGGAAGCATCTGTCGAGCGGAAATAAACAGTCGACGTTTCGGGCTGAAACACCTCAG
>M00285:128:000000000-BF978:1:2115:15465:22094_1:N:0:46
CTGCTGCAGGAAAGATGCCGCTTAGTTGGAAAGAGTGCAGAAAAGATTTACAAGGATGTTGCCAGGACTCGAGGGACTGA
ATTATAGAGAGAGGTTGGACAGGAAGTAGCTGAGGCAGGTAAGTTATCAACATTTAAAAGACACTTGGACAGGTATGTGG
ATTGGAAAGATTAGAATGTTGTGGGCCGAATGCTGGACAATAGTACTAGCCTGAATGAGCATCTTGGTCGGCATGGCCAT
TTGGGCCGA
>M00285:128:000000000-BF978:1:2115:11621:22094_1:N:0:46
ATGCTGTGGAGGAAAGTGTATAACTGACCAGAACACTGGCTGGATAATGTAAACCTCTATGTTCAACACAGCTGTGGTCC
AGCACAAATCTTACATCATAGTTAGCAGGATGTTCTTATCTATTGCATTCCTTATTGCACTGGCTTCAGATATTGGTTAG
TAATAGCTTGGATTTATTCACTAGTGCAGGCACCATGTGACTAGGTGGTGAATCTCTGTAATTCTCTAGCCCAGAGAGTT
GTGGAGGCTAGATTATTGGGGGTATTTAAATAGGAGGT
>M00285:128:000000000-BF978:1:2115:10262:22095_1:N:0:46
GAAGTTGTGGGCATGCTATGTTGGCACCAGAAGTGTGGCGACACTTGCGGGCTGCCCCCAGAACACTCTACGCAAAGATA
CATTTCATTGTGTGTTTCGATGTACATGTGGCTAATAAAGATATCTTATATCTTATTTTAGTAAAGATATCTCATCTTAT
CTTGGCTTTTCTGCTTATGCAGCAGAGTAGATTTTAATCAGAAGGTTAACACAGCATTTCAAAGCACAGGTGAACATTGT
GATGTGTGCTCATCAGTAGTTATGTTGCTGGAGTTTATTATTAGATAGCAGACTTTAGTT
>M00285:128:000000000-BF978:1:2115:9815:22096_1:N:0:46
ACGCCACAGCCGTTGTCTGATCTCATAGCAGTAGCTGTACTCAGCTCCCCCGCAGTTAGGTGCACCAACTGGCTTTTTCA
AATGTTGAGGTCGGGGAGATCGGTCAGCTGTTCAACATATTTGAGTGAATATGCTTGCGAATGCTTCAAACTCAAGGCTG
CACTAACATCCGTGGCTCCGCCACCAATGATCTTTGGCTTGTTTTGGGTTCTTTTCTTCCTCTCCTGTAGCATTGTGCAC
ATCTGGTGCGGTAGGAACAACAGA
>M00285:128:000000000-BF978:1:2115:22461:22097_1:N:0:46
GATCTACACTCTTTCCCTACACGACGCTCTTCCGATCTGAACTACACCCTTTCCCTACTCTGCGCGCATCAGAACGACAC
TCCTACTCTAGTCGTATCTCTCTCCTTAAACCCTAATTCCAAGGCGTCAAGTTTGCGATTCCAATATATCTGGGGAAAGA
TAGCACATAGTATATAGGACATAGAACATAGAACTATGCAGCACAGCAGGGGGCCTTTAGCACTCGATATCATGTAAAGC
AATATCTAAGATAAGCAGCTAACACGTGTAAATAACAGTCAAAATAGAGACTGTGGAGGT
>M00285:128:000000000-BF978:1:2115:8072:22098_1:N:0:46
GAATATGGATATTGATGGATACCTTTTTTAAAATAGAAAACAATGGAACCCAAAAGAACTTCATTTAAAAAGGTTGTTTA
AGAAGTTTGGTAACTTATTTTACAGTGACTAAATACTTTCCATCAAAGCCTTACCACTTACAAAAATACAGCACATTTGA
AAGGGTGATGATAGCATTCAAATAGGAAATCACGTAAACACTTGGGATTCAGAGAATGTCATGAAAAAATCAAATTAAAA
AAACTGC
>M00285:128:000000000-BF978:1:2115:24251:22099_1:N:0:46
GCCCAGGACCGCAAGACACTGCAGAGAGTTGTGGACACAGCCCAGCACATCACGGACACCAGCCTCCCCTCCTTGGACTC
TGTCTTTACTGCTCATTGTCTTGGTGTAGTGGCCAACATAATCAAAAACCCCACTCATCCAGGTCATTCTCTCTTCTCTC
CTCTTCCATCAGGTAGAAGATACAGGAGCCTGAGGGCACGTACCACCAGACTTAAGGACAAGATCGGAGAGCACACGTCT
GAACTCCAGTCACTCCGCGAAATCTCGTATGCCGTCTTCCGCTTGAAAAAAAAAAAAAA
>M00285:128:000000000-BF978:1:2115:11908:22101_1:N:0:46
GATCTACACTCTTTCCCTACACGACGCCCTTCCGACCTCGAATACACGTATGCCGTACTCTGCTCGAAAAAAAACAAGAA
CGGAAGAGCGTCGTGTAGGGGAAGAGGAGAGAAAGGGAAAAAAAGATGATGGAGCATACAAGCAGATAAATGTGAAATAG
AGCAAAACAGAGATAGGAGCAACAGGCTAAAAGACGACCGTGAAGTACATGTCGGTAGAGCAGCTCACACAGAGAAAGTG
ACACATACAGAAGTACTAGCGTCAACTATTATACAGAGAAGAAGTGCACGCAACCAA
>M00285:128:000000000-BF978:1:2115:18033:22107_1:N:0:46
CACAGGATGTGCATTCTGTGCTACATCTTGAATTCTACTTATTAATGTTCTGTGACATAATTGTACAAAATTGAACCATA
GATCTCTGAATAAGATTTAGCAAAGCTACACATTTGTCCACACTTCTGCATGCTTTCTTCCAAAGATGTTCTGTGGATCA
TTTGATAAGAAATCAAAATGTTTAAAGAAGCGCTTTAATATTTCTGTTGATGCTTATATTAATATTCTATCCAGAAGCTT
AGTTGGGTATATTGTAAATTATATTTTAAATGGTTTGAAAGAAATGGGAAAACAATTAA
>M00285:128:000000000-BF978:1:2115:12272:22107_1:N:0:46
CCACTTTTCTCAGTAAACGCTTCGAGTGTCTACTGGAAAACAGCTGTCGTGTATGTATTTCATGGTGCTGAGTAGGTTGG
TAACAGTTATTTAACTGCACCTCTTACACCTGAAATCTTAATCGCTGATATAGAAACAGATTTCCTATTTGGCTATAAAA
ACGTTCCATAACATTGATTTGCCATTGTTTTCCAGTACACTCATGGAGTATCTACTGGAAAAGAGTTGTAGTTTATCTGT
TTCATAGTGCTGAGATGTTTGGTAATAGTTATTTAACTGCACCTCTAACTCCTGAAACGT
>M00285:128:000000000-BF978:1:2115:23809:22108_1:N:0:46
NNNNNNNNNNNNNNNNNNNNNNNNNNNNNNNNNNN
>M00285:128:000000000-BF978:1:2115:12710:22108_1:N:0:46
AAAATCAGATTAAAAATAATACTGTAATATGCATTAAAAATAGGCCATAATAAATATTCTTCACTGAGTGCTTGAAGAGT
TAGAATGAATGGGCATGAGCTGCTCATAATTTTTTTTCCTGTTCTTGCAATCTATTATTCACACATTATAAATAATTAAG
GACATTAATTGCAAATGGAAAGGCTTAGTTCATATGTATGTTGGAATCTTATGAGCTTGCATGCACTTCAAACCTTTCAA
TACAACTCTGACCCTGAAATGGAGACTTATTGTAGTTTCACCAAGTTTTATCTTTCACCG
>M00285:128:000000000-BF978:1:2115:20202:22109_1:N:0:46
ACCCTTTGCATACCATATGTTTTTTTTTTAATTTGTTAAGATGGATAAGGCTGTTAATTTTATTTCTTGGAATGTCAACG
GTTTGAAAGACCAGGTTAAACGCAAGAAAATTTTTAAAGTTTTCCAGACATTAAATGCTCAAATTATTTTTGTTCAGGAG
TCTCACATGAGGGAGGAAGATAATCAACATTTTTTTAGATTTTGGAGGGGTCCGTCGTTTCATTGAAATTCACAAGCAAA
GGTG
>M00285:128:000000000-BF978:1:2115:9997:22109_1:N:0:46
GATTTTTGGCTTATCTCAATTTCTGTGTTTCACTGCATCAGCATGGAAGCCAGAGAAAACTGAATGGCAAATAGAGGAAA
GGTACAATCCATTCATTGACTCTGATTCCAATGTTGATGCTCAATCAACCAAGGTATTTACAACTCTAATCCTCATAGAA
GTCAAAATTAAAATGAGATTATTACTCAAAGGATCATTCTTTGAGGATTCTTCTAAGGATCACTCAAACGGCTCAGGCAT
TTGAACACATCCAGAGTCACTTTGGAATCAAACCAGAATTAAAATAATTGAGCATTT
>M00285:128:000000000-BF978:1:2115:8366:22110_1:N:0:46
GTGGTTCGTAGGTTAACATGGGTGTAATTGGGTGACATGGACTCGTTGGGCCAGAAGGGCCTGTTACCGTGCTGTATAAA
TAAATTTTAAAAAGTTAAAGTAAACTTAAATGCAGAATAAAGTGTTACAGTTACAGGGAAAGTGCAGTGCAGGTAGACAA
TAAGGTG
>M00285:128:000000000-BF978:1:2115:8615:22111_1:N:0:46
GCTTAATTATGCGTAGCCTGCTAAGCAGTCTCCTCACGTCACCTCTGACCAATCTAACTCTTCCTGGTGAGTTTAGTTTG
TATCCACTGTGCAAGCCCTGTAACTTTGCACCATTCAATGCATTCTCAACGGTGAACCATTCAATGAGGATGGAACTTTG
GGAAAATGAATGTTGGAGTTATGCACCTCGGGCATCAGAATTTGGA
>M00285:128:000000000-BF978:1:2115:22248:22113_1:N:0:46
CAACCTTTGCAGTTTAAGATGCCACATAATGATGTGTAGCATCATGATTCAGTGTGATATTGTCTTCATTTAACAACCAA
TTCCACAATACTCCAGGAGGAATTG
>M00285:128:000000000-BF978:1:2115:14006:22116_1:N:0:46
CTTTTGCTTATGTAAGTTCCTTCCTAATCACAATACCCTGAGCATTCCAATGACATTATGTAGTTAATATTGGCATGCAT
TGAATACCTCAACCTTTCTGACTATAATTCCACCAACTAATTTGTAACCTAATTTTCCCCAGTTTAATGATGCCTCACCC
CATATGCTACACGCAGCAAAAGCAAAAATGGGCATCAATAGCATGTTATTTGGAAATAATAACAGTCACTGACATCTTGC
ATCACTCTTCTGATGATTGATAGTGGACTAAATGGATGGCAACTAGTTAGTTTGGATTT
>M00285:128:000000000-BF978:1:2115:23237:22117_1:N:0:46
ATATATAAGGTATACAGAAAGTCTTTTTTCCCAAGGCAAGAATGTCAAGTAATAGAGGGTATAGGTTTAAGGAACATTTA
AAAGAGATGTGCAAGGTACGTTTTTTACACAAACAGTGGTTGGTGCCTAGAACACGCTGCCAAGGGAGGTGGAAGCAGGT
ATGAAACAACGACTAAGAGGCATTTAGACAGGCATGTG
>M00285:128:000000000-BF978:1:2115:4938:22118_1:N:0:46
AGCTTAAAAAAACGCTGTTTTACCCTAGTAAGTAATCTGGTGATATATCAAGATTACCTTTTCAGGGGTAAGAGGTACAC
TTAAATCAATGTTACCAAACGACTGTGCAGCATGAAATACATACACTCCAACTGCGTTCCTATTGATACTCCATGTGTTT
TGTGAAGAAACTTGCAAATGAATGGTTTTAGCCTATAAATCGCTGTTTTCGCCGAATAAGAAGTTTGGTGATATATAAGA
TTACCTTTTCAGGGGTAACAGGTACAATTAAATAACTGTTACCAAACGACGCAGCAGCAT
>M00285:128:000000000-BF978:1:2115:12104:22119_1:N:0:46
AAGCTCCATTCTAAAGGGATTTTCTGAGCATCCCTCCAACCCTTTTATGGGAGGTAGCCACCCAGTTCACTCCCGTGTTA
ATGCCACATACTTCCTAAATTATTATAATTCTTTGTCAATACCAAAAGCATAGTTACAAAACTCGTGTCAAGAATCACAT
AAAATAAACACAGTAAACTCAAGCACTGCCTCCTCTTCTTAAGCAGTTGTTCAGGGCCAAGGTCCACTGGCTCAAGTTCT
GAGGTGACTGAGAAGGTCAAACGTGGAAATTGCACACTATGCTGGACTTGATGGACGGGT
>M00285:128:000000000-BF978:1:2115:9575:22119_1:N:0:46
TTTATTCAATACTTTCATACGATGTAGTTTCCCCTTTTATAACTTTTTTTTTAATTTAGAGAAACAGAGCTGACGACATT
ATATTGTTGTATTTCTATTGAATTTTAGCCCAGTTTTTTTTTCTCCTTGTTTTGTTTTTTTTTTCCTTTTTTTAAATTCA
TTTTTGGTTTAATTTACTCTTT
>M00285:128:000000000-BF978:1:2115:22096:22119_1:N:0:46
ATTGCTCAGAAACAATGACTTTTAAAGGGCTGGTTACAGTCAATTTTCATTCATAGCTAACTACCTAAGGACGAAGGTGA
TACCTGGAATTAATAATTTAAAAAGTTCTTTTAGCTATCTGAACGTCAATATTATCATCAGTGTGAAGTCTCTCAAAAAT
ATGAACATTATTGCTCATTGTCCATACGCTCCAGTTTTAAATTCCT
>M00285:128:000000000-BF978:1:2115:23417:22122_1:N:0:46
TGAAGTAATTCCACTTCCCAGGACATCATCAGCCATTTCTGCTGTTGGAAACTGTACTTTCCCTTTAGTCTGTCCATCTG
TTTCTTCAAATTCAGCATCACCGACCAAATTAGAAATTATTTCATTTCTTTCAGTAGCCAAAGTTTCTGAGGCATCAACA
TCTCTTTGGACTGCAACTGTAAATATGAAAATTCTTTGATTAGAAATTGGGTTCTAAAATTAACATACATCAATATTCTT
ATGTAGTTTATATTAATCTATGGGAAACAGGCTACGCAACATACTGGTCAAGTTTTTA
>M00285:128:000000000-BF978:1:2115:15533:22126_1:N:0:46
GGCATATGGTGTATTGTCCTTCATCAGTCGCGGGATTGAATTTAGGAGTCGAGAGGTATTGCTGAAGTTGTATACAATAG
AACAATAGAATAGAACAATAGAACAATAGAGCACAGAACAGGC
>M00285:128:000000000-BF978:1:2115:23921:22132_1:N:0:46
TCTGACAAATGCACTGCCTCCCACTGTCACTGCTCTAGTCAGTGAACCCCACTCGCTACGTCCCTTGCACTAGATCATTG
TCTTGCTATTCACTCAAGCAACAATGTCC
>M00285:128:000000000-BF978:1:2115:10404:22132_1:N:0:46
GACTTGCATCTGAACTCCTCATTAAGAGGCAATGAGAAGTACTTCTGACAACATGTGAAAGTTTAAGACCAATGAGCAAA
TTTGATGCACAGGAGTGGAATATTAGTGAGTTAGTACAGGTCTGCAGCACTAAAAAAAACCTTGTGGTAATGGGAGGAAC
TGTTGATGTTGACAGGTCTATTTGGACTAATTGAATTCAGTAAGAGACATATATTAAAGAAATGTGTGCAGTTCAATTTA
GTTCAAAATTGTACATAGCGTCATCTACTGAAGGGGAGGCAGGAGGCAGGAGGCAGGAGG
>M00285:128:000000000-BF978:1:2115:9013:22135_1:N:0:46
ACTGTAGCCTAGTCAATATTATATGTGATTATTTTTCTCTGCTGGCATAATACAATTATTTTATTATTTAGTTTTAATCT
ACATGCCCCCACACTTGCAGGAAATTAAGTTTTGTAACTCTAGCTGTTTCTATTTATTCCACATCCCCCCCATGTCTTTC
CTGTAAGTATTCAGACCGATTTCCTTGTTCTTTACCAAAATCTATC
>M00285:128:000000000-BF978:1:2115:19820:22137_1:N:0:46
CTATGCATGAAGAATTAGTTCCTTAATTCTGTCTGGAGTGGCTTGGCTCTGATTTCATATTTTGGCTCCTCTTTCAGCAG
TTGAGAATGTGTCTCTCAACTCTATTTATTCTTTTTATGTAAATAGTCCTCATAATGTAATCACTACAGCCTAATAATAT
ATGTAATGCATATTATTCATGGCCAATATATCCTTTTCAAGACATGATGCTCAAATCTGAACCCAGAACTCTAGGTGTGG
TCTAACAAAAGCTTTGTTTATCTGAAGAAAAAAAGCCTGCCCTTAATATCAGAATCAGA
>M00285:128:000000000-BF978:1:2115:25516:22137_1:N:0:46
AACGCTGTATTTGCCAAATAAGAAATCTGCTGCAGTATCAGCGATTAACGTCTCAAGGGTAATAGCAACACTTAAATAAC
TGTTAGCAAACGACTCAGCGGCATGTAATACATACACTACAATTGTTGTCCTG
>M00285:128:000000000-BF978:1:2115:12907:22140_1:N:0:46
GATGGATTTCTGGAGTAGTCCAGTGGAGTTCATTTTGTCGGTAACCTGTAGAAGGACACAGGTGCTTGCACAGACAACTA
CATTATGGATGCTCTTCAGAGTGGCAGATACTGTGGAACAAAGTGACGGAATTCACTTTCGCTAGCTCACAGACTTTCTT
CAGCCGAGTTTTAAACTTTTGGATATAATCCAATAGACTCAACTGCACTTCTTCATTAACCCGTTGTTCTCTTAACAACT
CTAACGGTC
>M00285:128:000000000-BF978:1:2115:25931:22141_1:N:0:46
TCAATCAAATCAGGGCTGATCTGATTGCAAGCTCAACTCAATGTTCCCATCTACCTATGGCAATCTTTCACCCCCTTGCA
CACCAAGAACCTATCCAGTCCAAAAATTATTCAAAGGCTCTGCATCCACTACATTTGGAGGAGGAGAGCTGAAATTCTTA
TTCTAAGTAATAATCAAGTACACATGTATTTGTACTATGCATTAGTTGACACAGTTAGATAGATTTTTGCATAGTAAGGG
>M00285:128:000000000-BF978:1:2115:22165:22141_1:N:0:46
AATTGTTTACTACTGGGGAACTCGGTCCAGGCAGAATGAGGTGACAGAGGAAAATGACAAGACACAACTTATTGCACCAA
TTTAGAAAGACAAGACTCTAAAGGAGCTGGAAATCTTTACAAAAGTGGCAAGGTTATTGTCAGTAACTTGAGCAAAACAA
GTTTTAGTGCTCCTGATAGACTACTAATTCACCAATAAACATTGAGATTGAACTGGAATTGTC
>M00285:128:000000000-BF978:1:2115:21969:22141_1:N:0:46
CTTATTTTTGTTGAGTAAATGGAGCTGCAGGCCACTTGGGTCTTTAAGGTTGACCCATTATTCTGTAGGATGGTGGCAGA
ATTTCTATTCTCCTGTCCTATTCCGTGATTACATTGATGACCTAAAGATCATCATTCTCAGTATTCAGTATCTGAACGTC
TACAGCTCTCTGGGCTAGTGAGTTCCAAACCTTCACAATCTTCAATTTCTCTTCTTTTCAGTCTTAAATGACCTCCTTCA
AATCTGGTGACTGCCCCAATCAATTTCCTCGAGATTGTGGTGAGTTGAGATAAATCC
>M00285:128:000000000-BF978:1:2115:11209:22141_1:N:0:46
GAAAACAGTGTTTTTAAAGCCTAATCTATGTTTTGCCATTTTCAACACTAAATTCGTGGTGTAACTACTGGAAAACAATT
GTAGTGTATGTACTTCATGGTGCTGAGTTGATTGGTAACACTTATTCGACTGTATGTCCTACCACTAAAAAGTTAGGTAA
AGATATAGTAAAGCAATGTCTCTTTCGCTAAATCAGCGTATTTAAAGCTAAATCCATTGATTTACCACGTTCTACACTAA
ATCCACTGAGTAACTACTGGAAAAGAATAGTAGAGTATGCATATCAAGGTGTAGAATCG
>M00285:128:000000000-BF978:1:2115:5961:22142_1:N:0:46
ACTTCAGGCTGTTCAGCCTCCCCAGCACCTTCTCCTCAGTAATGGCCAATACATCCACCTCCGGTCTCCGACTCGCTGGA
ATTTCTAGCACGTTACTTGTGTCATCCATTGTGAGGAATGACGCATACTTACTTTGATCCTCCGCCATTTCCCTGTTCTA
CAAATCTCCTTCTCCAGCGTCATTTTCCACTGCTGCAAAATCTAGTTTTGCCTCTCCCTTCCACTTCAGGTGTGCAGCTT
TAATTTTAGAATCTTCTTTTGAATTATTGGCTGCTGTTACCTCGTATTTCATCTCCTACC
>M00285:128:000000000-BF978:1:2115:8916:22144_1:N:0:46
GTCAGCTGATGTCTAGGATCAATAGAGAAACAAGCAAGAGTCAGGTCTTTTATCAGAACTAGAACAAGTTTAAGGTGTAA
CAAGCAATCTCTAGGAACTTGGCAGGTCAGGCAGCATCCGTGGGAGGAAAGGAATTGTTGACGTTTCAGGGTGAAACCCT
GCA
>M00285:128:000000000-BF978:1:2115:14395:22148_1:N:0:46
CTGAAGTCTGCAGATCATGTTCCCAAGCATTTTTAAATTTGTCTAAAGGAACCTTATTCATTTCTGATAACCTATCATAA
ATCTTGGCTAGTGAACCATCATAAAAAGGCTTCAAATTAAAGATTACATCTAGTAAGTTCTTTCTTTCTTTTTCAATCTT
TTTATTGATAACAAATCATTACAGGTTAAGATATATAACTACAATGATTACACATGTATTATAAAAATATCAAGTAAATC
ATAGGTAATCATAAAAAGAAAGCAATAAAGTATGTATATAAAAGAAATAGTTCCAACAAT
>M00285:128:000000000-BF978:1:2115:6681:22149_1:N:0:46
CTTTTAAGACAGAGGTGAGGAAGAACTTCTTCTCCCAGAGGGTTGTGAATTTGTGGAATGCGCTGCCTTGGAAGGCAGTG
GAGGCCAATTCTCTTGGCACTTTCAAGAAGGAGCTAGATAGGTTTCTTCTGGATTAGGGAATCAAGGGATATGGGGACAA
AGTAGGAACAGGTTATTGATTGTTGATGATCAGCCATGATCTCAAAATAGCGGTGCAGACTCAAAGGG
>M00285:128:000000000-BF978:1:2115:10898:22152_1:N:0:46
TTATAATCTCCCTGGTAACAAACCATATGATTGTGAAACATTTAGATGCATGTCATGGCTGTCATGTTGCTGTCATGTAC
GATTGTGTATGATACCCAATGCAAGGTTGATTAGCACCTTACCATTCTTATCCCCTTCGGTTCTGCTTTTGCAGCCCTCA
TCAGGGCCATATCTGCGA
>M00285:128:000000000-BF978:1:2115:8545:22154_1:N:0:46
CAAATGGAGTTTAATTCAGATAAGTGTGAGCTGTTGCATTTTGGGAAGACAGTGAACGGCAGGGCCCTGGGGAATGTTAT
AGAATAGAGTGACCTAGGAGTACAGTACATGGTTCCTTGAAAGTGGTGTCACAGGTAGACGGTGCTGAAGGCAGCTTTTG
ACATGATGGCCTACATCAGTCAGGGTACTGAGTAGAGAAGTTGTGATATTATGTTACACTTGTACAAGCAGTTGGTGAGG
CTGCATTATTCAGAACATATCCATGGACTTTTTTTGTTAAGCTGTTACACATGGACTCA
>M00285:128:000000000-BF978:1:2115:15843:22156_1:N:0:46
GATCTACACTCTTTCCCTACACGACGCTCTTCCGATCTGGTCTACACGCTTTCCGTCCACGACTCCCTTCCGAACTGGTT
TTCACACATCTCGTTGATGGCGTTGGTGTTGTAGTTGTTGTAGTAGTGACTTTTCTGTCGACTGAGGTTATGATGCTGCT
GCTGGTTCGTCGATTTACTGCTGCTCTTATACATTGTGCCTTAAGAGTGGTAGTGGAGGGATTACTCTCACTCACACCAC
AAGGTCGGACGACAACAAGTCCGAAACGCAGCAACCGCTCGTTAGATAGTACGGAAGATT
>M00285:128:000000000-BF978:1:2115:9706:22159_1:N:0:46
ATACACCATGGCAGCATACACCATTAGTGCTCTTCTATACATCTGATGACTATTATCTCAGACTCAGAAACTTTCTGATG
TGTGTACGCTTGACTGAGAGCTTCTGTCATGCAAAGTCAATTTGTCGTCATCTCGGTTCGGATTATTGCTTTCATAACTG
TGGATATCAGTATTCAAAGGAGCCAGAGTAATGTGACGCTAGTCCTGTAATCTGTCTGCTACTGGGTTAGTGAAGCATTG
CACCAGGGAGTTACAGTGACTCCAACAAGGCCAAGCATGCTGTCGTCTCTCAGCAATGA
>M00285:128:000000000-BF978:1:2115:6397:22159_1:N:0:46
CACACTCACCTTACACAAGAACCCCCAGATCCCTCAACATCTCAGAGCTCTCTCCATTTAGAACATCTCCTGCCATTTTT
CCAATTAAAATGGACAATTTCACATTTTCTCACATTATACTCCATTTGCTCATTCACTAAAACAATCCATGTCCCTTTAT
AAACACCCTACCCCAAAGTCCTCTTCACGACTCACTTTCCTACATATCTTGAGTCATCAGAAATTTAGTAACTGTCCCTT
GGGTACCTTCACCTAGGTCATAGAAGAAAGCAAACCATGCAACAGGTGGATTGCTGTC
>M00285:128:000000000-BF978:1:2115:19597:22160_1:N:0:46
CAAGCGAGGGGACGTAGTTACAAGGGGCTGATGATACTTAAGAAGCAAAATAACTGTTAGTTATCTGAGACAGAAGACAG
TTAAGATTCAGTATGAAAGTAGAGACACAAGAGACTGCAGATGCTTGAATCTGGACCCACAATCTGCTGGAAGAACTCAG
CATTGTTACAAACTGAACAGTTACAGAGGAACTGATGTATGGTTCCAACCTGAAATGTTGACAATTCCTTTCCCCCACAG
ATACTGCTTGACCTGCTGAGTTCCTCCATTAGTTTTTTTTGGTTATTGGTTTTTTAAATC
>M00285:128:000000000-BF978:1:2115:22491:22160_1:N:0:46
TTCGAAGTCTCTTACTCCTACTTCAATACTACTCAGACAGCTTCCAGGTTCCCCAGCCAGATCAACATCCTCCCTGCATC
CACCCAGTTGAGTCTGATTAGAAATTCAGAGTCAGAATTATTATCACTGACTTATATGAAGTGAAATCTGTTGTTTTGTG
GCAGCAGTACAGTGCAAAGACATAAAAACAAATACTAATTAAAAATAAATAAATAAACTATGCTAAGGAAAGAATAATGA
GGTCATGATCATGGGCTCACGGACCATTCAGAAGTTTGATGACGCAGTGGAAGAAGCTGT
>M00285:128:000000000-BF978:1:2115:23393:22162_1:N:0:46
TGCTTTATTTACTGTGATTTACAAAGAGAAATAAAAGCTATAGTTGAGTAGTTAATAAATTCTATTGTTAGAGGTAGGAT
TTCCTGATACGTTAATTTTGTCAGAGCCAAACCAATACTGGTGGAGGTTGTTCACTAAGGGGTTAAAGTTCAGTGGGTGT
TCCTTGATGGCCGTGTCACTCCTACCTGCTGTTTAACAAGTGTGTCTGTGGTAGTGAATATAAAATAGTATTATAGAAAA
ATAATGGATTTTGTTTCACGGACAGAATTTCCTGAAGAAGCT
>M00285:128:000000000-BF978:1:2115:26009:22163_1:N:0:46
GATCCCCTGGTGGGCTCATCAACAAGTTGTTCGAAAAAGCCATCCCGTAAACATTCAACAAACTCGCTCTCCTGAGAACT
GCTGCCTTGCTGTGTTTCCCAGTCCACCTTCATGTTAAAGTCACCCATAATTATTTGATGAGGAAGCTTGATGAGGGCAG
GGCAGTGGATG
>M00285:128:000000000-BF978:1:2115:23800:22163_1:N:0:46
TTCCCTGGAAATGGAAGTGCGGTGTTAGACGGGTTTGGCCCAGTCCTAGGGATGGCAGACAGCAGCGCGGGCTGGGACGG
GCGGACGATGGACCATGTGGGGAGGGAGCTGCCGGCGGTGCCCTGCAGCCGGCCCTCGGGGGGAGGTGCGGTGTTCCAGT
GGGGTCCTGCTCCCAGGAGCACTGAGACACCACACTGGTGAGTCTGTGGATGGACTTCACTTCAGGATACGAACAGCCTT
TGAGTAGCTTTTGGTTGGTTTTGTTTTTAATCCAAACCAGGACGTTGTGGAATGAGAA
>M00285:128:000000000-BF978:1:2115:12039:22164_1:N:0:46
GTGCACCACCTCACACTTCTCCTGATTAAACTCCATCTGCCACCTGTCAACCCAGTTCTGCATCCTATCAATATCCCCCT
GTAAGCTCCTACAGCCCTCCACACTATCTACCACACCACCGATCTTGGTGTCATCTGCAAACTTACCAACCCATCCCTCC
ACTCCT
>M00285:128:000000000-BF978:1:2115:22827:22173_1:N:0:46
TGATGTTTATTTATTTCATATGCCTTGGCAGCATTTTTGTGCCAATTGTGATAGTCACACATGTTATAGAGCAGAATGCA
GAATGGTACAGCCCAGTACATGCCCTTCGGCCCACAATGTTG
>M00285:128:000000000-BF978:1:2115:21584:22175_1:N:0:46
TCCTCCCACATATACCTCTATCCCACATTCCTCCATATGTCTATCCAGCAATCTCTTGAACCTATCCAATGTATCTGCCT
CTCTACCACAAGGTAGATCATGAGGGTATAGACCATTTCATTGTATAATTGTTCAATAGTCTTATCACAGTGGGGTAGAA
GCTGTCCTTAAGTCTGGTGGTATGTGC
>M00285:128:000000000-BF978:1:2115:18250:22176_1:N:0:46
AAAAAGTAATCCCCGATAGAGAACAGATTTCCTATTTGGCTTAAACTGCGTTTTGAAGGCTAAATGTATTCATTTGCCTC
TTTCTACACTGAATCCATGTGGTAACTATTGGAAGGCAATTGTAATGTATGTATTTCATGGTGCCGAGTCGTATGGTAAC
GGCTATTCGACTATATCTCCCACCCATCAAACGTTAATCGCTGATATTGCAGCAGATTTCCTGTTTAGCTAAAACAGCGT
TTTTTAAACTAAATCCATTGATTTCCCACTTTTTACACAAAACCCATGGAGTTACTATTG
>M00285:128:000000000-BF978:1:2115:20157:22177_1:N:0:46
ATAACCAGTTTAAATTATATTGCCCAGGTCAAAAATATTAATGACGATTATGGGCAAATTCCTTGCCTCTCATCGAATAG
TACTACAAAATATTTTGTTTTCATGCAAATGGACTAGGTAATATCGCATCCAAATAACAGGATTTCCAACAGTGTAGCTT
TCTTTCAGGAAGTCATTGAACATAGCAAACTACAGTATGCATTCAAGATTTGGAACAGGGCCAACTG
>M00285:128:000000000-BF978:1:2115:8687:22180_1:N:0:46
GACCAGGTTGTGAAGCCCCGTTGGGCCAGTCACAATCTACTCCACCCGCTTCCAAGCCTATCCGGTTCCCAACTGTTGGC
TCCCGAATCCCAAGACACATTCCTTGTGGCACTTGCCAATTTTTTTTGATGGAATGATTTGCAAGAGTCAAAGGATGATG
TGTAATTGTGCTACAGAAATGGAGGAGCTGATTGATAATCTTGTTGGCAAGGGATCTTTGTGGAGAGTTACCATATTATA
GTAGTTTACCTTTGGGTTTGACCAATGCAAAATTAGGGTCTTTAATCTAAACAGAAGGAC
>M00285:128:000000000-BF978:1:2115:17075:22180_1:N:0:46
GATCTACACTCTTTCCCTACACGACGCTCTTCCGATCGGGACTACACGCTTGCCCTCCACGACTCGCATCCAAACAAAAA
CGCACGCGTACCCTTCACGGCAAGAATCAAAACTGAAAAGGAAGAGGGAGAGGTCGGGGGATCGTACGTAAAGCGGATAC
CAGACCAGTGGAGTGAGTGGCAGGAATGCATTGATAAAAGAATAAAGAGACTGGAAAGCAAACGGACATCGCTGTGGGAG
CGGAAGAGGTGCCAGAAAGCTATGACATGGGAACAGAGGTGATAGAGTGC
>M00285:128:000000000-BF978:1:2115:17749:22181_1:N:0:46
TAAAAGCCATTGGGAATGATCTGACAATGCTAAAGTGATGTATTTCACTCTACTGGCCCCACTTCTGAAGCAGAAGTTGT
AAAAATTCAAGGATTATTTCATTACAATATATAATATGGTGTTGTATGACATGATGAAAAGCTGTAAGCATTCAACACCA
TTGGATCCAATTCATTGTCAGCATATGTGACTGAATTTACATCCAAA
>M00285:128:000000000-BF978:1:2115:10411:22181_1:N:0:46
ATTAGAAATGTAAAGTAATAAGTCATCTGCGTAAAGAGATATCTTATAAGTCATCTGTCCAGGAATAATACCGCGTATAT
TTAAAGAGGCACGGATCGCAATAGCCAAAGGTTCTAAAGCAATATCGAATAAAAATGGGCTGAATGGACAACCTTGCCTG
GTACCTCGAAAGAGCCTTAAAAAAAGGAGATCTTTGATTATTAGTGAATACTGAAGCCATTGGTGTATCATAAATCATTT
TAATCGCAAATATAAATTTAGGGCTGAAATTAAATTTTTGAAGTATAGTAAATAAATAAT
>M00285:128:000000000-BF978:1:2115:15627:22181_1:N:0:46
TTATATACTCCATGTTCTACTCTAAATATTCTATATACCTCACACACCATGAGACCTGGCGGCCTCACATAGGGAAATAA
TTGAAAGAGCGCGGCAGACAAATACGAAGGCCAATCATCCCAAAAAAATGTATAATGTGATTTTTGTGCACAGCCCCCAT
GAATCCACTCTGCATGTCCTGCGCCAGAGGGCCAAAAA
>M00285:128:000000000-BF978:1:2115:12817:22182_1:N:0:46
CACTTTAGTATTCTGCAAATGCTTTGCTAAGTAGCTGTGTGTGTGTGTGTGTGTGTGTGTGTGTGTGTGTGCGTGTGTGT
GTGTGCGTGTGTGTGTGTGTGCGCGCGCGTTTGTGTATGCGTGTCTGCATATGTTTGTGTGTCTCGTTGTAGATATCTGT
GTCTCTGCGTGTACGTGAGCAAAC
>M00285:128:000000000-BF978:1:2115:15337:22183_1:N:0:46
TTCATTACACAATGTATATTCCCACCAAAACCACACTTTTTGATAAAATTCATGTGTGACCTTTCCCTTAGGCAAGCTGG
CACCTGAATTGTCTTTGTCTCTTGCAAGTCACTTGTGTCTAGTGTTTCTGCAATGTTAGTACCTACCTTTAATCTGTGTT
ATAAGTTAGGCACAGTCTTAGTATCTAAAATTGAAAATTAAAAAAAAACCTGCAGATACAAGAATTCCGAAATAAAAATA
GAAAATGGTGTTCCTCTTTCCACAGATGCTGCTTGACCTTCTGTTTTTTTTTCCAGAATT
>M00285:128:000000000-BF978:1:2115:17972:22184_1:N:0:46
CAAACGTCTCAGCACCATGAGATACATACCTTACAATTGTATTCCTATAGTTACTCCATGTTTTGTTTTGTAGAAAGCGG
CAAATCAATCTATATAGCTTTGAAAACGTTGTTTTATCCAAATAAGTAATCTTTCGCCATATCATCGAAAAACATTTCAC
TGGTAAGAGATATAGTGCAATAGCTGTTACCAAAAGACTCTGCGCCATGTAATACAAACACTACAACTGTTTTCCAGTGG
TTACGCAATGTTACTCAATGTGTAGAAACTGAGAAATCAATGGATATTGCATTCAGAACG
>M00285:128:000000000-BF978:1:2115:9589:22185_1:N:0:46
GGCGAAATTTATTTTTGCATTTCAGTTCTGTCCAGTGTTAGTTCATGCTCTTGGATTTGGGTGATATGAGGACCTGTTGG
ATCTCCTATACAAACTATCAGCAAGCTCCCTGTGAATGAAGTTTCAATGCTTTGTAGCTTTGTCCAAGTAACAAACATGA
AGAATTTTGCAAATTTTGCTGAAAAAAACTTTTTTATGTGACCTATTGCCTGACAATAATCCGCTGATAATAAAAAGCAG
CCCTGCAACATCTGGATTCCTCTGATACTATCAAAGCATTGTATTACTTAGAAATCGGA
>M00285:128:000000000-BF978:1:2115:25551:22187_1:N:0:46
TGTGCTTGGCACAGCCATAAGTGAAATGAGGGGCCACCCTGAAGCTGAAAACAAAATTCTAGCATTTCTGGAAAGCTGAA
ATACAGCTGAATAGGTTAGTAACATGAAGAATGTCAGTCAAAAACTGTGGAGGGAGAACAGTTTTGGATCTTTCATCAAA
ACTAGAGCTTAGCTGTGAGGAAACTCAATAGAATTGTTTGTAGGTGGATTGTTTCAAGACTCCTGAAAAACAACCTGATA
CCTTCGATAGGAATCCACTAAACATGTAAAATAGATAGGAAACTTCTACAGACTGGCTC
>M00285:128:000000000-BF978:1:2115:23864:22188_1:N:0:46
AGTGGGCCGCATGCTACAGAGTCAAAACAGTAGAAACCAGCCTGCCAAGTCATTGAATCCTGAAATAATTAGCAACACAT
GTAGGAGAACCTGAGGGTGGCAGGGTAAGGAAATAGCCAAGAAAAACAAAGTGGACAATTAATTTTCTGCATCCAAGTTA
AAAAGAAGTCAGGCCAGGAAGTGGCATTGCTCGCCCCCTTCTTTCGGGTGCTCAGAATGCCCATCGAGCTCCAAAATGGT
ATTCGCAACATGCTCGCACATGTGGGATAATTCATGCTGTATGTCATATAAGAGAGGATG
>M00285:128:000000000-BF978:1:2115:19223:22189_1:N:0:46
ATTCTGAGTGAGGCTAAAGGAACTGACAGCCCAACCTCTCATCCATCTCCACTCAACCCCTGTACCCCTCACCCCCCATC
CTCCCACCCTGCGTAACTCCCATTCACCTTCACCATCCCGCCACCCACCTCCCAAAAACCCTCACCATCCCTTCTGTCCC
CTCCTCTTTAGTTATTGAACCACAATAGTATCCGGCTGATCTGTATGACTTTAAACATACGTAAACCTGGATAAGCAGCT
TCAACTGGTTCAGGAGTCCTACGTTCTCCACCCTCTGTGGCCTCTGTATGTTCTGTGTTT
>M00285:128:000000000-BF978:1:2115:9863:22189_1:N:0:46
AGCTCAGTAAAGGTTCACTTGATCCCTGAGGGCATTGGTTCATGAGGAAGGGTTGATTGAGTGGGGGCTAAACTCATTGG
GATTTGGAAGTGTGAGAGGTGATCTTACTTAAAAGTGCACGATTCGTATGTAGTTGATGAGGTAGATGATGTTTCACCTG
GCCGGAAAATCCAGAACAAAGGGATACAGTT
>M00285:128:000000000-BF978:1:2115:19483:22191_1:N:0:46
CCTAACGGGGGTGGGGGTTTCTAGTGTTGTTGGGGAGGTTTTAAACTAATGTGGCAGGGACATGGCATACAGAGTAGGAG
TTTTTTTGGGAGTGAAGAACAGACGAATGAAGAAGGAAAATTAATTCAGTCTAGTAGGCAGAGCATTACATAGCTTGAGA
GAGATACGATAATACACCTTCATTAGTTGCATGTACATCGAAATACACAGTGAAATGCATCTCTTGTGTAGACTTCTGGG
AGCATCCTGCAAGTGTCGCCATGCATCTGGCGCCAGCATAACTTGCCTGCAACTTCCTA
>M00285:128:000000000-BF978:1:2115:14003:22192_1:N:0:46
TCTCTAGCTTAAGTAGGTGACCTCTTATTTAAGGACCATATCCCTTGTTCTAAACACACTTTGTAGGGAAACATCTCTCA
ATATCCACCTCGTCAAATCACCTCAAGATCATACATGTTTTAATAAGATCACCTCTCAATCTTCTAAACTCCAACAAGTG
TTGGCAGTGTGGCGGATCAGAGGGATCTTGGGGTCCGAGTCCATAGGACTCTCAGGGCGGCTGCGCATCTTGACTCTGTG
GTTAGGAAGGCGTATGTATGGTGTATTGTCCT
>M00285:128:000000000-BF978:1:2115:16251:22193_1:N:0:46
GTACATTGGAGTCTCCATATCAGGCAGTGATGCAACCAGTCAGAATGTTCTCTACCATACATTATAGGAATTTATAAGAG
TCTTTGAATGACATACCAAATCTCCTCAAACTCCTAATGAAGTAGAATTGCTGGCATGCCTTCTTCGTGATTGTATCAAT
GTGTTGGGCCCAAGATAGATCCTCTGAGACGTTGATGCCCAGGAGCTTGAAGCTGCTCATTCTTTCCACTGCTGGCCCTC
AATGAGGACTGGTGTGTGTTCTCCCGACTTCACCTTCCTGCAGTCAACAATCAATTGCTT
>M00285:128:000000000-BF978:1:2115:14156:22193_1:N:0:46
CATCACACTTAATTTTAAAACAGTAGACTTGGACCCATTTTTCTTTCCCTCAAACTGAATGTGAAGTGATCAGTGCCAAG
TTTAGGCACCGCCAGTAGATCATTAATTAAGCCATCTTGTTGCACAATGCCAGGTCTAGAATAGTCTGCTCTCCGATTGG
CTTCAGTAAATGCTGTCCTCAGAAACTATCCCTGAAAACACCATATTCTAAAGCTACACTTGTCCATCAGATTTTCTGGA
CTACATTTGATTCAGATTCCCTCTGATTATCACTGTACCTATCTGACAAACTTTTATTAT
>M00285:128:000000000-BF978:1:2115:5611:22194_1:N:0:46
TGCCTAGTACCTCGAAAGAGCCTAAAAAAGGAGATCTTTGATTATTAGTGAATACTGAAGCCATTGGTGTATAATAAATC
ATTTTAATCGCAGATATAAATTTAGGGCTGAAATTAAATTTTTGAAGTATAGTAAATAAATAATCCCATTCAACTCTGTC
AAATGCTTTTTCAGCATCTAAGGAAACTACACATTCTGGAATTTGAGATGAAGGAGTATATATAATATTCATCTCCTAAT
ATTAAAATGTAAATAACGATTCTTGATAAATCCTGTCTGATCTTCAGAAATGATTTGTGG
>M00285:128:000000000-BF978:1:2115:6250:22195_1:N:0:46
GATCTACACTCTTTCCCTACACGACGCCCTTCCCATCCGGAATACACCCATTCCCTACACTGCTCCCATACCAACCCAAA
CTCTACTCTTTCCTTACGCGATTCACTACTAAACCCATATTAAATCCCATCTCTTCTCCAACGAATCAGTCCACTAATAT
ATTAACCATGTCGGTGTATAAGCAATAGCCCCTCCACTTATTTTTATTCGGATAATATATTCCGCCACACTGCTACCAAC
ACAGTATAATGATACAAGTTGATAATGAATCATATGTGACGAGCACACATCTAACACTA
>M00285:128:000000000-BF978:1:2115:25574:22198_1:N:0:46
CTCCTTCCTCATGTCCTCTGTTTGCCCTCCTGCTTACTTTCTTGTGTTCTCTTGAATTTCTTATACTCCAAGAGCCTCAT
TTGATACTAACTGCCTAAATCAGATAAGCATCTCTTTTCTAATTACCCTGGCCTCCAGCATCCTTGTCTTCTATTCTAAC
AGGAATATACAGCTTTAGTACTCTCAATATTTCACTTTTAAAAGCCTCCAACTTAACACCCCTTTGCTTGAAAACAGCCA
ACACCAATACACGGTTGCCAGATCCTTTCTGATGCCATCAAAGTTGGCCTTGCCCCAGT
>M00285:128:000000000-BF978:1:2115:9395:22199_1:N:0:46
TACAATACACAGTTCTTAAAGTGGATATAATAACATACCATTAGAAAAAATATAAATAATAATTCTATAATTAATATGGT
TTAGTCAGAATACAAGTATTTCATATTGTCTCATATCTGATGAATTGACAGATAATACTTAAAGTTAGTTGTGCTTAAAA
TTGAAGAAGTACATTTACAACATACATATTTCTCCATCATGAAAAAGATTGCCCTCCCAGTGCACTCCCAATTTCATTTC
AGTTGTTACCTGGAAGAGGGCAGGTAAAGTCTGCCAGGGTAACCAGGTTGTTTGGTGAT
>M00285:128:000000000-BF978:1:2115:21589:22200_1:N:0:46
GATCTACACTCTTTCCCTACACGACGCTCTTCCGATCTCAAGTACACGCTTTCACTCCACGACGTCTTACCAATCACTTT
ATCAAAAGCCCTCCAGAAGTCCAAAAAAGCCACATCCACTGGCTCCCCCTCAGAACCTCTACTAGTTCCATTCTCAAATA
ATTCCAGTAGATA
>M00285:128:000000000-BF978:1:2115:7493:22201_1:N:0:46
GGCTGAGGTCGAGAGAGTTGAGAGCTTCAAGTTCCTGGGATTGAACATCAACAGCCTGTCCTGGTCAAATCACATAAATG
CCACGGCCAATAAAGCTCACCAGCGCCTCTGCTTCCTCAGGAGGCTAAAGAAATTTGGTTTGTTCCCTATGACTCTCACC
AACTTTTACCGATGCATCATAGAAAGCATCCTATCCTGATGTATCTTGGCTTGGTACAGCAACTGCTCTGCCCAGGACCG
CAAGAAACTGCAGAGAGTTGTGGACGCAGCCCAGTGCATCACAGACACCAGCTTCCCTTC
>M00285:128:000000000-BF978:1:2115:15404:22202_1:N:0:46
TACTCGTAAGTAATTAGTGTCAATGAATGGTGATGTGAATTCACTCCATTGTTGTGCTTTAAAGCACATCTGTCCATGTA
TGAGATCTGTGCTTGCTAGGATCATCCTCTCATTATGTGGCTGAGCCCCCAGACCACCTGAATTTATTCTTGTGTTTATT
CTTGAGCAAGCACGTGGGGCTGTAAAATGAATATTTCATTCAGAACGTGTGTTCAAATAACCTTTATAAGTAAAATCAAT
TAATCCAAAGGCTTAATGGAACCTAACGGTAAGTATTTGTGATTTATGTCTCTAGCAACT
>M00285:128:000000000-BF978:1:2115:7040:22205_1:N:0:46
GATCTACACTCTTTCCCTACACGACGCTCTTCCGATCTGGACTACACTCTTTCCCTACACTACGCTCTTCCGATCAGATC
TACAATATTTCCCTACACGGCACCCTTCCACACGAAAATCGAATCTCTCAATAAAATCTACTAAACCCTAATTAGCCCTC
AGAACGACGGATTGTAGGAGCTCATTAAATTGGTGTATGAGGTGAATCGTTACAAACCATGAGTTAAGCGTGGTGTGTAT
GTAATTCATCCGTGCGTACACAAACAAATGTAACCGTCGAGGCAGTGAATTAATTAGTG
>M00285:128:000000000-BF978:1:2115:14092:22205_1:N:0:46
AACATTCCTTCTGAACTTTGTGTTTGGTCTGATGCTATGAGCCTGATACTTCTTATATATCCCCTTTATCTGCTTCATTT
TATTTTGTATCTCATTCACCATCCAAACAGCTCTTGTGGTTGCTGCCCTACATCTAAGAATGTATTTGGATTATTCTGGA
ACCATCTATTCTTTGAAGGCTTTCAGTTGTTTAATTACAATTT
>M00285:128:000000000-BF978:1:2115:19660:22208_1:N:0:46
TGTGGCATCATTTAAATGCACTCTGAAGTGAGCTATCAAGTCATTCAGTTCATAAACAACCGGCGATGTTTATGAAATGC
TGACTTAGCTAACAATTCCCACATCCCCTAAACAATAAAAAAAAGCTTATATTACTCAATAATTTCAGAGCTTCCTAGAG
CATGTAACACAGTCTGCACCACATATGCTGAAAAGCAAAGCTTTCTGATGCTTTGGCTTCAGAGAGCACAGGCATGTTCC
CATGGGCTCTGCTGGGAAAGGAAGGGCTTCTCCAAACATATATACATCCTTTGTTGTAA
>M00285:128:000000000-BF978:1:2115:25155:22210_1:N:0:46
TACAGTTAAGGTACTGCAAGGTAACTAAAAGGACAAAGAGAATTATTTTTCACGGTGAGTCAAGAGATTTGGAAAATGCT
GCCTAAAAGTCTGATGAAAACAAATACAATGTAAACTTTCAAAAGATAATCAGATAAAAACTAGAGGCCACAGCTGTGCA
GACTGTGAAGACAATGATCATAACTGCACAATTCTACCAGAGCATGTATATGCATGAGCCAAATAGCCTCATGCGGTATT
ATTCAAGGAGCCT
>M00285:128:000000000-BF978:1:2115:17297:22212_1:N:0:46
GAAGCAGTGATAATGAGACTGGCAGGGCATCGAGTGACTGACCTTCTTCCCCAGGAAGGTGTTGTAACACCCACTGCAGA
ACTCGTGCTGGCACTGGGAGCACGTGAAGTGCATACACCCTCCTCGAGCCAGCGCGTAGCGGAACTTACACTTCTGACAG
TCTGTGCACCAATGGGGGAGGAGGGGGAGAGAGGGAGGGGAGGGGGAGGGGGAGAGAGGGGAGGGGG
>M00285:128:000000000-BF978:1:2115:16693:22213_1:N:0:46
TTTCGTCACGATAGCATTGTTCATTAGGTTACAATGCCTTAAGCTTCATGTATAATTTAATTTTGGTATGATATCCTTGA
ATAAAACATTATGTAGCTTGCCATGAATCAACCATATATCATACCTAAATAGACACTTCTCACTTTCTGGGATCATTGTT
TCAAACTGGGTTGAAGGTTAAATAGGAATGAAATGGAGATGTCCACATTTATGAGAGATTATAGTAGAATAAATAAAGAG
AAGTGGTTTCTTCCAAAGACAAGCTTGGGAATTGAAGGTACAGGTTTAAAATAATTAGC
>M00285:128:000000000-BF978:1:2115:16575:22216_1:N:0:46
AATCAGGTGGCTCCTTGTTAGGTCTGTAGGATGTCAGGCAAGCAGGATGATCAGTGTGAGGCAGCAGAAAGATGGAAAAG
AAGATGGGAACTCGTGTAGATCTGTGCAACAACAGCATACGTATCGGAAGATGACCATTGAGGAACAATGTGCAGAAGAG
ATGTAGACTGAATCAAAGTCAGACCTCCAGAGAAAACTGTGTAGGTGTGGGAAAAGAAGCATTTCAGGTGATTTTTCTGG
TTATGGCTGGGTATATATGAATAGAACCAAGCCAGATTAATCCTGTGCAGCTGGACAGTG
>M00285:128:000000000-BF978:1:2115:8002:22217_1:N:0:46
CTCTCCTGGATTCACCTCTCCCCTGCCTGTGTGTGCTCCTCCCCCTCCCCTCATCAACTCATTTTTGCTTTTGTTCTCTT
TCTTTTTTTACGAAGTAGCTTACTTAGGCAAAATTTACTATTTATGGGACATTGTGTGTGTGTGCATAGAGTTGCGTCAG
AAGAAAATGGGACTAAAGTGATGAGGTCAATGAAAGAAAAATAAAGATGAGAGAGAGAGACAGACAGATAGAGAGAAATA
AGGAGAAAGGAGCGAAGGCAGCTTGATTTGTTTTAGAAGATGGATGAAGGAACGTAAG
>M00285:128:000000000-BF978:1:2115:21204:22218_1:N:0:46
AATTGACTACATTGGAAAATCTATATAGTGAAAATGGATATTTTGTCTGTAGCAGTAATAGGCTAAGGGGTGGAAAGAAG
ATGAGCAAGGTATCCCTTTCCCATTCCATACTCATTTCTTTGTTGTGACAGGTGATACTCACACCATAATAGTATAACAC
CCATTATATTTGCGAGAGCCCTCA
>M00285:128:000000000-BF978:1:2115:16642:22220_1:N:0:46
CCCCTCATCCTCCGTCGCTCCAAGGAGAAAAGGCCGAGTTCCCTCAACATGCTTTCGTAAGGCATGCTCCGCATTCCAGG
CAGCATCCTTGTAAATCTCCTCTGCACACTCTCTATGACTTCCACGTCCTTCCTGCAGTGGGGCG
>M00285:128:000000000-BF978:1:2115:14942:22220_1:N:0:46
NNNNNNNNNNNNNNNNNNNNNNNNNNNNNNNNNNN
>M00285:128:000000000-BF978:1:2115:17891:22222_1:N:0:46
ATATCAGAGTCAACACTGTCTTTTTAACAAGTATGGAACGGGACCATCTATGGGGTATTTGAAATCTGTGAAATAAATAA
ATAAATAAGCATGTGCAGATGATGCAACTTCATGTTACAGAAATTCCCAACAGACTGTTTTCTAGGAAGGCAACCGCCCC
CCACCCCACCCTCAACACGGGGGTCACCTGCACTTGAACTGACAAGCTCCAACTTTCCTACTGTACTAAGAGTTTGTCAG
ATGAGTACAGTAACTTCAATTAGTTCCATGCATCTCAATGTGCGTGTCATTGAGAGACCC
>M00285:128:000000000-BF978:1:2115:7311:22227_1:N:0:46
CAGTTAGGGTTCAGGTAGGATTTTCCAGATTGGGGGGCCCCAGCAGCCCACCCCTGGAGGTCCAGAGCGGCCCGGCCAAA
CCTGAGGTGAGCGGACAGAATTAGACTCATCCAGTTAGGGTCAGGTAGAATTTTCCATTGAATGGGCAGCCCAGCAGCCT
GCCCCTGGAAGAGCAGAGCAAACCGGACAAACCTGAGGTGGGTTTTCAGAAAAAGACTCATCCAGTTAGGATCCAGGTAG
CATTTCCCAGAACGAGGGGCCCAGCAGCCCACCCTTGGAAGAATAACCTGTTAGACTTT
>M00285:128:000000000-BF978:1:2115:23379:22229_1:N:0:46
GTTTATTAGTAATTTTAACACCTAAATACATAAAATAATCAGTTACCAATTTAAAGGGTAACTGGATTTAAATTAAGGTT
TTCATATTCAGTGGAAAAAGTTCACTTATTAAAATTTAGTCGATATCCAGAAAAACACTGAATTGATCTAATAATAATAG
TACTGCAGGGATTGATTCGTCTGGATTAGAAATGTAAAGTAATAAGTCATCTGCGTAAAGAGATATCTGATAAGTCATCT
GTCCAGGAATAATACCGCGTATATTTAAAGAGGCTCGGATAGCAATAGCCAAAGGTTCT
>M00285:128:000000000-BF978:1:2115:21299:22231_1:N:0:46
TGGGCTTACAGCTCAGAACAATTCAGGGAGTAAGAGATGGGTGTGGGGGGACCCCAGAGAAGGAAGAATGAAATCTGGTT
ATCTGTAGCTCACTAAAGATAGTTCCAGCTGCTGTGGTATACATATCAGGTGCTTTGGAGGTCCACACGATAATGAGGAA
GGAAATGGATATATCTGGTCCTTTGAGGAATGTTGGAGATTCTGGTTTTATATAAGATTTTAGGGTGCGATAA
>M00285:128:000000000-BF978:1:2115:15423:22234_1:N:0:46
TCTCGTTACTACCATTGGGAAGGAGGTACAGGAGCCTGAAGACCCACACTCAACGATTCAGGAACAGCTTCTTCCCCTCC
GCCATCAGATGCCTGAACAGTCCATAAACACTACCTCGTTATTCCTCTTTTG
>M00285:128:000000000-BF978:1:2115:18406:22239_1:N:0:46
GAAGCCGCGCCTGCTGTAGATGCTGTCAATGTGCCTGTGATAGACTGAATTGTGTCCACTACTCTTTGCAGCCTCTTGAA
TTCCCGTGTATTGCAATTACCATACCAAGCCAGTTAAGATAATTTCAACAGTGCATCTATAGAAGTTAGTATTTGGTGAC
ATGCCAAATCTCGTTAAGCTTCTAAGAAAGTAAAGACATTGGTGTGCCTTCTTCATGCTGGGTCCAGGACAGTTTATGTG
AGGTGT
>M00285:128:000000000-BF978:1:2115:13711:22244_1:N:0:46
CTTGTACGTCTTTGGAATGTGGGAGGAAACCGGAGCACCCGGAGGAAACCCACACAGACACAACCTCCTTATAGACAGTG
GCCAGATTTGAAACCGGGTCGCTGGCGCTGTAAAGCAATTGTGCTCACCACTATGCTGCTGTGCCGTCCTGGTACATCTC
AACCAGGTTCACTCCCACACCCTGCTATTGATCATGCGGAAGAACCCTTCTAATCCTGGTACTTTATTGAGGTTCTAA
>M00285:128:000000000-BF978:1:2115:26102:22245_1:N:0:46
GTAACTGTGGACGAGTCATTTAATGAGGACTGTGGATCACGTTTCAGAAACGTTAATGGAGGGGAAAGAAAGTTAACAGG
CATTTAGAGCCTTTTGAGTTAGGGAGCGCCAGCTCAGATTTTTTAAAAGCAGAATGTGTTTGACATGTTTTGAAGTAACA
GAAGATTGAAGGGAATGCAGTGTATGCTGTCTAACTGGATCTTAAAGTGGTTAATAAAGAATCACAAGGCTGGTTAACAG
ATTTGGAATGGGGGGGGGGGGTCAGCCTCAGGGGGGAATGAGGACAAAGCAGTGAGCTGG
>M00285:128:000000000-BF978:1:2115:8651:22245_1:N:0:46
AGGTTTTATGACTGTACCTTGTACCACTGAAAAGCTAATCTCTGATATATCACCAGATTTCATATTAGGCTAAAACAGGG
TTTTATAAGCCAAAACCATTCATTTCTCAGTTTTTCACAAAACCCAGGAG
>M00285:128:000000000-BF978:1:2115:18035:22245_1:N:0:46
CATTGGTCAATCTCCTTGTGTGAGGTTAGATACAATTACTAGACCAAACATCCAAGCTGGACCTGACCCCTGTATTTTGT
GTGAAAAGGATGGGAAAGGAAGATTAGGAAGATGGCAAATAAACACCCCATTCATCATTTGAGAGTCCAGGGAAACTTCT
GGAGTTAGAACATCATTCTAAATGTGCTCTCAAACCTGCCGTACATTGCACAATGGAAGCTATCTCTTCTGATGTCTGTA
AACTTTCATTCACCGGGAAGAATTACTGGACAATAATAAGGATAAGATAATTTTATTAGC
>M00285:128:000000000-BF978:1:2115:17520:22246_1:N:0:46
ATAGAAATTTGTTGCTTGAGTTGTTTTTAGGCATTGAAGAAAAGAATCATCAATCCGTACTGTTGCTGAGGCAAAAGAAA
TCTGTCTTGGGAGTGGCCAACTCTCAGAAAGTTGAGTGAGTTTTGGAATGGATACTGAGATGTTGTACCTCCAGAGAATG
ACTGATAAAGCTGATAGAGT
>M00285:128:000000000-BF978:1:2115:14499:22247_1:N:0:46
ACCGTTATATTTTATCTTTTTTTCTCTTATAGATTTTCCAATTCTCCTCTGCTGGTTTCACAATCCTTTGCATTATCCCC
ATTCTTTGCCATAGTTTATTTCTTTTCTTTTGCTTCTGTATTGTCCCTGACCTCTTCTGAGAG
>M00285:128:000000000-BF978:1:2115:19347:22247_1:N:0:46
CAACAAGACTACATGATGGCACTCAATTGCCTCTGAAATAAGAGCCAATTCATTGCTTTGTGTTTCCAGTGGATGTCCAT
GAGTTTCACATATCTTTCCCTGGCACTTCTTTCTGTCCTCCAATAAAAAATGAAAGCAAGCAATATTTATTTGAAGAAAA
CTCACTGCACACTAGTTTTAGGAAAGCAAGTGATTAATGTGTACTGTATATTCAAGCATTCAATGGTTAGGATTCAATGT
CTGGAATTCTCTCTTAAAGCTACTTCATCTCTCCTTTTGCTTTTGGTCTTTAAACATTAC
>M00285:128:000000000-BF978:1:2115:14280:22248_1:N:0:46
GGACAAGTGAATCTGAACAAAATATTAATATGCTGGTTTCACCTTCCTTTGGAATGTTAGCTATTGGTTCAAACTAAGCA
AAGGAGCCTGAATACCATTTCACCCTCAAGTAAGTTCATCCACTTTATTCATTCATGGCTGATTTGTTATTCATCTTTGT
TTAGCTGCCTGTATTCTATACTTCTTAAGCTGCTAATC
>M00285:128:000000000-BF978:1:2115:15173:22248_1:N:0:46
TGGGTATTTATTAATTTTACATCTGAGGTTGACAGGTTGTTTAAGCCAAAGTAACAGATAGAGAGGGGTTAGGCTGCGTT
GTTCCTTTTGACTGGAACAGGGACAATGAGGCCTCCATCTGTGTCAGAGATCTTCTATTATGTTGAGCCGACCAACCATG
AAGAATGAATCCACAAATCAACCTTGCTTAATGGTGGCACCACGGAAATAACGTTTCGTCCTTCTGCTATGTGCCCGCTC
CCAGCTCACCGGGGCCGTTTCATGTTCTCACCATGTTGCACATGCTTGTGGAATTCATTC
>M00285:128:000000000-BF978:1:2115:17480:22249_1:N:0:46
TGAAATGTATACTTGATTTACAAAGTGCAAAAGGGCGCTATGCTCCTAAAATAGAAACGAATTAAAAGTCTTGCACTGCC
TTATACTCAAGGTATACCCATTTTGAACATTGAATTACATCATAATCTTGTGCCCCCCAAAATTAAAAATCTAATATTAA
TTACCGAGCAATATAATGTAAGGATAGGCAAAGCCATGCTACCATCGTTGTTTCTTTAGTTTTTGAAACTATTTCTTACT
GAACATTGTGTTTTTAATTTCGTTTTTATAATGCAAATAATCTTTTTCTTGCCATTTTTT
>M00285:128:000000000-BF978:1:2115:19562:22251_1:N:0:46
GCACCAGGCTGTGTAAAACAAAAATGTCACAACTGCAATATGCAATGTTCACATACGCTGAACCAGTCTGTTAAATGAGT
TCCCGTTGCACACCACTCGCCTCGACATCCCCTGGACATCCCATCACCTCGCCAACTTACATCAATGTTACCAAAGACAG
TGGAACAAGCAATACTGAAGAACAAACATAAAGACCCATCGCAGACTCCACAAAGCTTCGGGAATACGAGAATGCTGCTC
TCTTCACATTGTTCAGCCGGGGGAGTTGATTTCCTGTCCTGCTCCCAACTCTCCACTTT
>M00285:128:000000000-BF978:1:2115:18099:22251_1:N:0:46
GGTGTGTGACTATAAAAGAAATGGCAGAGGTGCCAAATGCTGTGTTATCTGCCTGGTGCTTGGACTAAGGACTTCTCTTC
TGGTCTTGAGAAGTGGGAGGGGAAGGATCCAGTTGCCATGGTCCACATAGGCATTAATGACATAGGTAGGCCCAGGAAAG
AGTTTTTCTGCTGATGGATTATGAGGAACTTAGGGCAAAATTGAAAAGCAGAATCACAAGGATGACAACGTCTGTATTAT
TAACTGAGCTACATGCAAACTGGCAAAGAGTAAATAGGATTAGAGATGTAAATGAGTGGC
>M00285:128:000000000-BF978:1:2115:22187:22251_1:N:0:46
AACTTGGCATTCTCAATTTATGCTTCTTATAGACTAAGTTGATTAAATCCATGTCTTGAAGATCGCAGCTCATTCATTAA
GAATAGTCCAAGAATCAAAGAACTGCAATTCTATACTGTCTCTCAGGACATCCAATTTATTCCTTACAGATAGTGCAAGA
CTTTTGAAGTGTAATCACTGTTGTAACATACGAGAT
>M00285:128:000000000-BF978:1:2115:5499:22252_1:N:0:46
GTTGAGGCAGGTACAATAACAACTTTTAAAAGACAGTTGGACAGGTACATGGATTAGAAAGGTTTAGAAGGTTATGGACC
AAATGTTGGCAAATGGGACTGGCTTGGATGGGGCATCTTGGTTGGCATGGACTGATTGGCTAAAGGGC
>M00285:128:000000000-BF978:1:2115:15223:22253_1:N:0:46
GGGGATTGCATTCCTAGAAAATGGCCTATCTCGCGATTTTCCATAATGCAAAGCTTGCATCATCTGTGCATGCACCATGA
AACACAAAGCGTATTTTGTTTTTCACATAAATTCTGTAAGCGTGAATCTCAAATATTTGGGTAGTGATTTGTGAATTTTG
TAAGGGTAAATTACTATTATCTCCAATGGCTGTAATGCAGGGGTTG
>M00285:128:000000000-BF978:1:2115:10214:22253_1:N:0:46
CAAGTTCCTACATAGGCTTAGAGTAGAAAGTGGCAAATGAATGTATTTTGCTTCTAAACGCTCTTTCTGCCAAGTGGACT
TTCATTTGATATATCTGCAATTAAATATTCAGGTTGAAGATGTATCCTCACATGGCTGTTACAAATAGACTCAGCTCCAC
GACATTAATCTACTGCAATTGTTTTTATCAAGTTCCTACATAGGCTTAGAGTAGAAAG
>M00285:128:000000000-BF978:1:2115:13694:22253_1:N:0:46
GATCTACACTCTTTCCCTACACGACGCTCTTCCGATCTCGTCTACACGCTTTCCCTACACGACGCTCTTCCCAACTAGTA
CACACGTTTGCCCTCCAGGGCATGACTCCGTAAAGCAATTCACCTCTCCACTATGCTGCTGTACCGTCCTGGTACATCTC
AACACGGTTCCACCCCAAACACTGCTATTGATCATCCGGAAGAACCCTTTTAATCCTGGTACTATATTGAGGTTCTAACA
CACGGACGAGCACCCGTCTGCACTCCAGTCACTCCTGGAAATATAGTATGCCGTCATA
>M00285:128:000000000-BF978:1:2115:7590:22255_1:N:0:46
ACCTGAAAGCTGTGTTGCCTGCCTTGTGCCTGGGTTCGGGACCTCTCATCTGACCTGCAGTGCAATTTGGAATGGGAGGG
GAAAGATCCAGATGTCGTGGTCCATGTTGGTACCAACGACGCAGGAAGAACAAGGAAAGAGGTTCTGTTGAGGGAATCTG
AGCA
>M00285:128:000000000-BF978:1:2115:13043:22256_1:N:0:46
GCCTCATGAATGTTTGTTGCACTGTCAAGACTTGGAATGGATCTGCAGTCCCCAGTAATTAAGTTCTAATTCCTGAAGCA
AATTGGCAGACAGATCATTCACAAATAAATCTTAATTTTATTTTGTACACATTTGTTTATTAGTAATGAAATACAGGAGA
TGCTAAAATAAAGGCTGTTTGTCTGATATTTGGGAATTATCAATGGTTAGTTATAGTTTGTTGACTTCACTGCCGCAATT
ATTCTGGAGTTCTGTTCAGTCAACATGG
>M00285:128:000000000-BF978:1:2115:18790:22259_1:N:0:46
ATATGATAAAACTGTAGGGGTATGTGGAAGAGAATGAGGTCATTTATTTTACGGCTATTTATTTTGTGAAGTGGATCAGT
AAGATTTCACATTGCTCTCTTGCACTGTTATTCCCTGTTGATGGAAGACTTAAAATTGGACTCTTTCACCTTCATTGTCT
AATTGTACATCACCAGTGTGCAGTACTATCAATGTTTGGATCCATCTGTTATATCTAAGCCTTCCCATGTGATTGGTACA
AATCCCTATGAAGTTAGGATTCTTTTCACTCACTCTGCGTAATTTAATGTGAAAGCAGGT
>M00285:128:000000000-BF978:1:2115:18019:22260_1:N:0:46
GGGGTATAGTATATAAAAGCAAGGAGGTGTTGATGAGGCTATATGGGGCACTGGTGAGGCCTCATTTAGAGTACTGTGTA
CAGTTTTGGGTCCCATATCTTAGGAAGGATGTGCTGATGTTGGAGAGGGTTCAGAGGAGATTTACTAGGATGATTCCTGG
G
>M00285:128:000000000-BF978:1:2115:6731:22266_1:N:0:46
CAAAGAAGCCACGTTTGATTTACATCTGTCACATATAGGGTTTATACGATCATAAAAACGAGCTAGCTTATCTTTGGACA
TATAGGCCCTATGCACAACTTTAAACTGTATCAATGAATGTCTGGCACACATTGAGGATGTATTAACTAAATGAAGAATT
TTCTTCCAAGTCTCTCTAGATATAGAAATCTGGAGTTCAATTTCACAATCATTTTTAATT
>M00285:128:000000000-BF978:1:2115:24462:22268_1:N:0:46
GATCTACACTCTTTCCCTACACGACGCTCTTCCGATCTGGACTACACGCTTTCCGTCCACGGCGCGCTTCCGATCAAGAC
TCAACTCCTTGCCTACACGACGCACATCACCAACAAAGGTGGAGCGGGGGATACTGATGCACAACAACGTAAAAAGCAGG
CGAAAATAGTGCAAAACAGAGACATAAGACAGGATGACAACCGATCAGGGTGTAACAGGGGGGCTGCGACGGGCACTGGC
CACAGTGCCACGGGTGGGCAATTGTGAGGTAGGATAGCAACAAGTCAAGCTGAGACGGTC
>M00285:128:000000000-BF978:1:2115:14596:22271_1:N:0:46
GCCTTTTGTATTATCGCAAGATTCAGTGAACTTAGCTCGGTGTCAGCTAAATCCTTTCAGTTTTTCTTTTCAGAGAGCAG
TAGATATGCTGTAATGACATTCAAAATCCCAGTTGTTACAGAGCCAGTATGGTCGTAACCTCTCATTGAGTGCTGGGAAG
AGAGAGGGTTTACGCTACTTGTG
>M00285:128:000000000-BF978:1:2115:15571:22272_1:N:0:46
CCTGCCCTCGGCATTTATTAGCATGATATAGCAGACAACCACACATCCGTCACCCTATATATAGCACTTTCATGTCCCCA
TTCACCATTAGGTTAACCTGCACAGATTTTCTGTTCTGCCAATCCCTGAGGATTGTTTGATAATGTAAAGAGAGTTGCTG
CTTCACAAATGGTCCTTGA
>M00285:128:000000000-BF978:1:2115:20995:22272_1:N:0:46
GATCTCAGGAGGAAGCCAATTCATTGGGCTATTTTGGCTTAACATGGTTGTGAATGTTGTTGTCTGGATGTAAGCACTCT
TACGCCAGTCTTAACATTCACTGAGGATGGGAATGTTCTTAGAGCCTTCTCTCTGCATAAACTGTTTAATTGCCCACCAC
CATTCAAAACTATAGGTGGCAGGAATGCACAGTGGTGTTATGATCCACAATTTGAGGAAGTACTTGGCTCTTCCCACACC
ACCAGGTTCAGGA
>M00285:128:000000000-BF978:1:2115:17801:22276_1:N:0:46
CCCCTGTGTCTCCACACATTGACCCCTACGGGGACCTGTTCTCTCCCCAGTTCCCCCTTTGCTGTTACCACACGTGCAGA
TTCTCCAACGGTTCCCCTTTACCTTCTGCCAAATCCATCTCCTGCCCTCGTTTTGTTGCCCTCTTCAGTGTGATCCTGCA
TCTCTTATAATTGCCAAAGGATCTGCTTGATCGCAGACTTGATGTCTGCCTCCTTTTACCTTACCAGTGCCTCAGTATCC
CTCGTCAACCCGGCTCTC
>M00285:128:000000000-BF978:1:2115:16601:22277_1:N:0:46
AGCTCTTTTATATTCTTGGGGCACAATAAATCTCTTTTTCAGCATTGAATGACAGGAAGCCACTGCTGTGTTAACTAAAT
AATGGGCAAAAGAAGCAGGTGCTGCAGGATAAAAAAATCCCTGCCGTTTGTTCAGATGAGTGGAAAGCTGTGTCATTTCT
AGAAGGAACAAATTTGGAACTTCAAAGAGACTGTTGTTTTAGGATGATGGGCT
>M00285:128:000000000-BF978:1:2115:15832:22277_1:N:0:46
CAAATATGTTTGGTTCCTTCAAATTCTCAATTTTAATCTCTTTTTAATGGTTAAGTCAAGAGGCATGTCCAGTTGTAATG
TGAACTGAATCAGCAGATTCTTGCAAAACACTTTACTTGAAGAGAAATGCTTTCTTATGAAGCACCTGTTAGTTTGTGTC
CTGTTCAACAGCAGGAAAGCTCAGTAGTACACAATGCCCAAAGCAATTGAATAGGCTATGGAAAAGCCAAGGCTTCTCCT
CTACAGGCTATGCCCATTGAGGACATTGGCAGATAACGTCAGGGCCAAGATTCATGGGGG
>M00285:128:000000000-BF978:1:2115:20091:22278_1:N:0:46
AGAGTAGACAGCCGGTATCTTTTTCCCAAGGTCGAAATGTCCAATACCAGAGGGCATGCACTGAAGGTGAGAGGGGGGAA
AAGTTCAAAGTAGATGTGCGGGGCAAATTTTTTACATGGAGAGTGATGGGTGCCTCAAATATGCTGCCAGGGTTGGTGGT
GTAAGCAGTTACGATAGAGGAGTTTAAGAGGCTCTTAGATAGGCACATGGATGTGCAGAGAATGGAGGAATATGGACATT
GTGTAGCCAGAAGGGATTAGTTTAGTTAGTAATTTAGTTA
>M00285:128:000000000-BF978:1:2115:7298:22280_1:N:0:46
GTCCAATTAATTCCACTCCCCTGCCTTTATCCTCAGAGTGCTGTGTTTTTTTCTCCTTCAAGTGCTTATTCATTCCCTTT
TGAAAGTTACTGTTGAATCTGCTTCAACCAAACTCTTCGTCAGTGTGTTCCAAATCACAGCTTGTCAGGTAATTTATTTT
CCTCCTGTCATCTCTGGTTCTTTTGACAATCACCTCAAATCTGTGCTCTCTGGAAAATGCCCCCCTTCGACCTTAAACAA
ATTCTGCTTACTTTATTCTATTCAACCCATTCAAGGTTTCGGATACCTCTCTCAAATTCC
>M00285:128:000000000-BF978:1:2115:14540:22281_1:N:0:46
CTCAGCCTCTGAAGCTCCAGAGAAAACAACCCAAGTTTAACCAGCCTCTCCTTATAGCTCATACCTTCTAATCCAGGCAG
TATCCTGGTAAACCTCTCCTGCACCCTTTCCAAATCCTCCACATCCTTCCTGTAAAGGCGCAACCAGAATTGCGTACAAT
ACTCCTAGATCTGTTCTGGAAGTTAAGTCTGTTGGACTATTTAATTCCCAATTTTGAACACTTTGCAAGCATATCTCCTT
AATTTCTCCATTTTTAAAATGCACTTCCCAAGGGGGGCAGTGCAGGCTCAGTTGCTGAGT
>M00285:128:000000000-BF978:1:2115:12957:22283_1:N:0:46
GCAGGAAGGTTGCAGAGAGACTTGGATAGTTTAGGTAAATGGGCAAAGAAATGGCAGATGAAATTCAATGTTGACAAATG
TGCTGTAGTACACTTTGGCAAAAGAAATGAACGGGCAGATTATTATCTAGATGGGGAGAAAATTTGAAGTACGGAAGTAC
AAAGGGACTTGGTGGTACTCGTGCAGGACACCCTAAAAGTCAACCACCAGGTCGGATCGGCAATAAAGAAAGCGAATGCT
ATGTTGGCGTTCATTTCGTGAGCTATAGTGTATAGAAGTAGGGAAGTGATGATGAGGCTC
>M00285:128:000000000-BF978:1:2115:10497:22284_1:N:0:46
TGAACTCTATCCTGTCTCCACTTGCTCATGATAGTTTCGTTTATTGGAATCGTTCATTTTATCTTTCATTTCCTACTTTG
TCACCATTTCATGTCCTGTTAAAATTCTTACCTTCTATATAACTTTCTTATAGGGCATCGTTTTAGATTCCTTTAGCAGT
TGTTTCTAGAATATATCTTTTCCATCTTATTTTTAGATTTTCTTCAGATTCCCAACAGGATTAACACTGTAACAAGGATT
TAG
>M00285:128:000000000-BF978:1:2115:18180:22285_1:N:0:46
GGTATAAATGCTATGAAAATTTGCTTTTTGCAGCAGCAGCACAGTGCATTGCAAACATGACAAACATAAGATTAAGATAT
CTTAAGATATCTTCAGGAGTCATACGTCCATCGAAACACACAGTGAAAAACACCCTTGCGTAGAATGTTCTGGGGGCAGC
CCGCAAGTGTCGCCACACCTCCAGCACCAAAATAGCAT
>M00285:128:000000000-BF978:1:2115:7620:22285_1:N:0:46
CACACATTGAGGATGTATTAACTAAATGAAGAATTTTCTTCCAAGTCTCTATAGATATAGAAATCTGGAGTTCAATTTCC
CAATCATTTTTAATTTTGTCCAATGAATCTGCTCATATTTTCATAATTAAATCATAAATTATTGCTGTCAAGCCCTTCTG
ATGAGGATTAAAACCTAAAATGTTATCAATAATTTCATCTTTATAAAGAAATGGAAAGGAAGGTATAGTAACTTTTAAAA
AATTTCTAATCTGCAAATATCGAAAAAAAATGTGATCTAGGTAAATTATATTTATTAGCT
>M00285:128:000000000-BF978:1:2115:6238:22287_1:N:0:46
AGTCAGATTGCTTAAGAGATGTTGAAAACTGAAAAATTTCTAATTTAAAGAATGAAACGTAGAAATTCCAGTGAGCTGCA
CTCTGTGTACGAGGGGGTTGTAGGAACAATGGGGCCACGACCACTGGTGGTGAACGTTGGAGGTGGTGGTGTTGTTGGTG
GAAATGAAGAATAAAAGATAAGTATGGGCCTTGCCTCAGGGGGGTCCCAGCCAAATGCTGCACTTGACAGGTTGTGTTGG
GAAGGCCAATTATTGGTCACCCATAGCTTAATTTAATCTCTCACAAGTGCTTTAAATAA
>M00285:128:000000000-BF978:1:2115:18047:22287_1:N:0:46
GGTGGGATTTCCTTGCTGGCGGTTCGTTGGTGGTGGGGTCCGCTGGTAGGAAAGCATTGGGTGGAGTTGGAGGGGGGGTG
GGTGGAGGCGTCAGGATCTCTGGTGGGAATTTCACATCGCTGTTTGACCGCTGGAAGAAATTTTCAACGCTTTTGCTTCT
GAGGA
>M00285:128:000000000-BF978:1:2115:19790:22288_1:N:0:46
ATATTGGACAGATAGTCATAGGAAGAAATTTACTTTGTCTGCAAGTAATGATATGAGATCTCAACTAAACTGTGACATTC
CAATGCAGTAATATATCAATTGCATT
>M00285:128:000000000-BF978:1:2115:17471:22288_1:N:0:46
CCACTGGACCTCGGTACATGTGACAATAATAAACCAATTTACCACTGGGGCAGCCCTTCACCTGCAGAGGGACATCTTCA
GCCTGTTAACACAGAGGGAAGCCTTTCAGCTGTTAGCTTTCCAACAGGAATATGCAGGCCCACTGCTCGTGCTAAGGTTC
TTTACCTGTCCTGGGCTGCTGGG
>M00285:128:000000000-BF978:1:2115:25707:22290_1:N:0:46
CTAGTGAGTTAGAGTGAAACTGCTGACCCCTCCAAAATCTAAAAAATCGTTGATTATCTTCCTTCCTAATGTGAGACTCC
AGAACAAAAATAATTTGAGCATTTAATCCCTGGAGATCCTTAAAAATTTTCCGTCTTTTAACTGGGTGATTCAACCCATT
AATGTTCCAAGAAATAAAATTAATCCATTTTAACCAATTAAAAAAAACATGGTATGCAAAGGGTTAAAAATATGTCCCGG
TCTCGACAGCAGGAAGGAAACTGTTCAAATAGGAAACGGATATGATG
>M00285:128:000000000-BF978:1:2115:12628:22290_1:N:0:46
CTCAGCCTTACCCTGGTTTTGGTCCATCTTTGGCGAGATTGAAGACTTGCCTTGGGTTTAAGAGGTACTGGTACTTTCTT
AAGACTCTGCAAGCACACAGTTACAGATCATTAGCAGGCTTTAATTACCTCAGCAACGGGCGTCAATGACACTTTTAGCT
AATCTTATCACCATTGACTGAAAGAGTCTCGCCTGGGGGTCTCTTTCTGGCAGATTCCCTGTTTCTCTGAAGCATTGAGC
ACGTGGCATCCCTGAAGTGAGACAGGATGAAATTCTGCATGCTCGCTCAGCCTATTACT
>M00285:128:000000000-BF978:1:2115:24878:22291_1:N:0:46
CTTGGTGACCTACCTACTCTCCTCAAACTCCTAATGAAGTAGAGCTGTTGGCATGCTGCCTTCGTGATTGCGCCAATGTG
TTGGGCCCAAGATAGATCCTCTGAGATGTTGATGCTCAGGAACTTGAAGCTGCTTACCCTTTCCACTGTTGACCCCTCAA
TGAGGTCTGGTGTATGTTCTCCCGATTTTCCCCTTCCTGAAGTCCACAATCACTTTCTTGGTCTTGCTGACATTGAGTGC
GAAGTTATTGTTG
>M00285:128:000000000-BF978:1:2115:20043:22293_1:N:0:46
CATTTCTAAAAAGCCACTGATGAAAAATTAATCTGCTAAATGCAAGCTTTTCATGAATGTTTTCTGATCACCTAAATTAT
CTGAAAAGTTTTTGATTGCTCTGAAGTACATAATACCCCTAAATATGCTAGCTTTTATAACAGAGAAGCTG
>M00285:128:000000000-BF978:1:2115:9711:22294_1:N:0:46
TTAGGTCCCCTCTCATTCTTCTGTACTCCAACGAGTACAGTCCAAGTGCCGACAGTTGCTCATCATATGTAAACGTTTTC
ATCCCAGGAATCATCCCAGTAAATCTCCTCTGAACCCTCTCCAACATCAGCACATCCTTCCGAAGGTATGGGGCCCAAAA
CTGTACACAGTAGTCTAAATGAGGCCTCACCTGTGCCCTGTA
>M00285:128:000000000-BF978:1:2115:9228:22296_1:N:0:46
CCCTGCTGTATTCTTCCAGCAGATTGTTACTTGTTTTAGTTTGTTCTTTCCCACCTCTGGACACCATTGACCTCCCCCTG
TCATTCTTCTACAATCATCAGGCTTTAGGAACGTAAAAATTGCTCCCTGCCCTG
>M00285:128:000000000-BF978:1:2115:21436:22299_1:N:0:46
TTACCTCACTCTCTCCCAATTCACAGCATTTCTGATTTACACCTCCCCTGACTTGCATCATCCCGATTCACACAGTCCTT
GATTCAAACCATCCTGACCCACACTGATTTGCACTGTCCCAATACCCCAAGATCCACTGTCCCCCCTTAGTCAATATCCT
GATTCACAGTTCGCTGATGAATGCCTGTCCTTGATTTGAACCATTTGTGATTCACTCTGCCCCAATCCACACCATCCCTG
ATTCATACTGCCATGATATACATTATCTTTGACCACACTGGTGTGATTTGCCCCTTTCTC
>M00285:128:000000000-BF978:1:2115:7770:22301_1:N:0:46
ATGGAATTTCTACAAGAAATAAGTAAAATGCAGGTTAGATCTAGTCCAAGAAAAAAGATTATGAATGGAAAATGGCACAA
ATGTGGATAATGAGAGAAGTGAAGGCTAAAAGGGAGGGCATATAAGGAAGCAAAAATTAGTGGGAAAACAGAAGACTGGG
AAACTTCTAAAAGCTTACAGAAAGAAACTAAGAAAGTCATTAGGAAAGAAAAGATGAATTATGAAAGGTAGTTGGCAGAT
AACATTCAAAAAGATACTAAGAGTTTTTTTTAATATATGAAAGTAAAAGAGAGACACAGG
>M00285:128:000000000-BF978:1:2115:13107:22302_1:N:0:46
GCCATGTCTCAGTTATAGCTACAATATCATAGTCCCCCATACTTATCCAAGCCCTCAATTCATCTCCCTTATTCCTGACA
CTTCTCGCATTAAAGTAAACACACTTTAGTTCATCCACTTTACCACCTCTGCTTCTCCTTCCCCAAAGCCTCTCCACCTG
CTCGATCCAACTCTTTCCCCATCCCCTTCTTCCTCTGCCCTACTCCTCCGGTTCCCATCCCCCTCACAGATTAGTTTAAA
CCCTCCGCAACCGCTCTAGC
>M00285:128:000000000-BF978:1:2115:6007:22304_1:N:0:46
TTCCAGAGATTCTGGCCAAATGAAAAAAACAGTAGCAAAGCACATTAAAGAGTAGGCTCCTGATTTTCACATAATGGCTC
TGGATGTCTTGCTGGACAAGGGGAAAAAGAGGAGGAGAAAGCTTTT
>M00285:128:000000000-BF978:1:2115:11020:22305_1:N:0:46
TACCTAACTTTTTAGTGGTAGGACATACAGTCGAATAAGTGTTACCAATCAACTCAGCACCATGAAGTACATACACTACA
ATTGTTTTCCAGTAGTTACACCACGAATTTAGTGTTGAAAATGGCAAAACATAGATTAGGCTTTAAAAACAAATTCCTTT
CCTACATTATTAGCTAACATTTTAGTGGTAGGAGATACAGTCGAATAACTGTTACCAATCGACTAAGCACCATGAAATAC
ATACACTACAATTATTTTCCAGTTGTTACTCCGTGGATGTAGTGTAGAAAGTGGTACATC
>M00285:128:000000000-BF978:1:2115:9385:22311_1:N:0:46
TATTTGTAGCCCCATGCCAGTGGTCCCTAAACAATCTCCATATTTCTGCAGTGCATTTACCAAAGAACATCTGCTCCCAA
TTTACACTCCCAAGTTCCTGCCTAATACCATAGTAATTTGCTCTCCCCCAACTAAATACTTTCCCATAATGTCTGCTCCT
ATCCTTGTCTATGGCTATGCTGAAGGTTAAGGAATTGTGGTCACTATCCTTGAAATGCTTGCCCACCGAGAGGTCTGTCA
CCTTAGCAGGTTCATTGTCTAGTACCAGATCCAGCATGGCCTCTCCTCTAGTTGGCCTGT
>M00285:128:000000000-BF978:1:2115:19145:22312_1:N:0:46
GCAGAGGGAGGGTCAGTGGGAGAGCATTTTCCGTAACTCTGTATATTCCTAAGTGGCTATAGGAATATTCCTGGTCCATC
TCTATCTTTAAATGTCTTCAATTGGGGAAATCAGACAGGACCTGGCAAAGGTACATTGGGA
>M00285:128:000000000-BF978:1:2115:16156:22313_1:N:0:46
GACCGAACATTGAGAAGCCAAATGTTTGCAAAGCAGCAATGTGATTGGGCGCATTGGATCATACAATCAAGTAAATATCA
GTACAAAATAGGTAACCATCATTGTATAGATGCCCTCATTCAGGCAACATTGAGGCTCATTACATTATGAAAGACACAGA
TCTGTCTTCATAGTAAATTGAGAATAATGTAAATTAAAGTGGTGTGATTTCTCTCATAATTGGTCAATACACTATG
>M00285:128:000000000-BF978:1:2115:24906:22314_1:N:0:46
GCAACTTGCTTAATGTGAGAGAGAGAGAGAGAGTGTCCCGCTGACTCAAAGGACTATGGCTGTGCAGTCTGACCCATCCT
TCAGCTTGCTCACGGTAAGCAATTCTCCTCATTTGATGCACTTTGCACACCTCCCAGACGCCTTGTGGAAGATGGAGGCC
TTTTATTTTTAGCTTGGCAGTGTTTGTAAAAGAGTCGAGATGCAAAGGGATCCGTTTACCTTGCTCGACCCTATCCCAGT
AACGAGGGAATGAAATTATTATTAGGATAACGAGACAGCCTGTGCTGGTTGGAGCTTCC
>M00285:128:000000000-BF978:1:2115:8176:22315_1:N:0:46
TTTGCTCGGGTCTGTCATTATGCAGCCAGTAACTGGTTCTCACCTGTAGCTGCCGCCCTCTGCAAACGGCGCAGAGCCGC
TGAATCCGCCACGCAAGAGTTGTCTCACGACTCCCAAAGGGCGAGGAAGGACTCTCCGCCTGACACACACACACACTGCC
CCTCAGTCACTCCGCCGAGAGGCGTTGTCAGTTTGTGGACCCACCCCGAGTCAAAAGGGGGTGGCGCCTGCCTTGGAGGG
GCGGATATA
>M00285:128:000000000-BF978:1:2115:19563:22315_1:N:0:46
GAGAAAATGCAGTGCAATAAGGTGCAAGGTCACAACAAGGTAGATCGTGAGGTCAGAGTCCATCTCATTGTATAAGGAAA
CTGCTCAATAGTCTTATCACAGTGGGGCAGAAGTGGGGTATTAGTTTGACAAGAGTCAGCACACCACGTCGGTACCTGCG
ATTCCCACTGGGTCGGCTCATCCAGTCCTCTACAATGGGTGGAGGATCAG
>M00285:128:000000000-BF978:1:2115:10757:22315_1:N:0:46
GTACTTTTCACAGAAAATTGCACAGAAAAGTGCAGAATAATTCATTAGGAAAAGTAAACTTACATTAAATTTATCTCTAA
ATTCTTGCTCATTTGACATTTTCTTTTTATTTACTTTTGATTCCCTTTCCCCACTTGGATCTTTTCTCTTGATCTTGAAT
ATTCCTTTCACCTTCTCCCTAGTAGAATAAAAACATTCAAAATTAACATGTACAACAGTGGTTTGTGGTAAAAAAAAAGA
CAGACTTTCTGTACTTTGTAACAGAATTAAACACCTAAAACAAATGTAAAAAAAAAAGA
>M00285:128:000000000-BF978:1:2115:12075:22317_1:N:0:46
GGGGAGAAACAGAATTGATATAAAGGCTGGAGGAGGTTTGCCTGAAAACACAAGGGTCATAGGACCTGTTTCAGCACTGC
AAATACAACATAAGTCTAGCACATTAAATATACACAGTACACACATTGCAACCTTCAATACAGTGGTGATAGTGTATGCT
TGCATTTGAGAAATTAAGCCTTTAACGGTGTAGAATCATAATTGGTATCGGTTTATTATTGTCACTTGTACCGAGGTACA
GTGAAAAGCTTGGCTTACTTCATCTGGCAAATTTTTACCCACTATAATTGATCAAATTGT
>M00285:128:000000000-BF978:1:2115:18003:22318_1:N:0:46
GATCTACACTTTTCCTAACGACGCTCTTCCGATCT
>M00285:128:000000000-BF978:1:2115:12087:22326_1:N:0:46
TAAAAAAAAAACTCGGCCAGTAATACTGAGATTCCACTTTGTTAGCATCAAGGAACAACTGACTCGTACCGCTCGAAAAC
ATTGAATGATTCAAGTGAAACAATGGAAGTTTCGAATAGTTGAAGATTACGCCCCAGAAACTATGAAAGAAAGGATGATC
TGCAAACCAATTATGGCACGTCTCTATTAAAACAATTACCTTCCTACTCTTCTATTTCTAGCAAGGCTTAGAATTAAATT
ACCTGATAAATCTCGCAAATGGTTCAGATCTATGGAAGACGTTGGGAAATGCTTGTC
>M00285:128:000000000-BF978:1:2115:16201:22326_1:N:0:46
ATCGACACTGGCCACGGCTCAGGTGGTGGCACACTTGTTTCTAAGTCAGGAGGTTGTGGGTTTGAGTCCCACTCCAGAGT
CTCAGCCACAGCAATCCAAGTTGGCTAAGTTGAGTACTGGGGGAACACAGCACTGTTGGAAGAGGCTGTCTTCTGGGTGA
GATGCTAAAGCATGGTTCTGTCTGCTCTGGCAATAAAAGATCACCAGACACTGTTTTAAAGGGTGGGCACAATAGTGTAG
TGATTAGCGTAACGCTATTACAGCACCAGCGACCCAGGTTCAATTCCGGCCGCTGTCTGT
>M00285:128:000000000-BF978:1:2115:17310:22328_1:N:0:46
TTTGCCCACATTAGGACCATATCCTTCTATGTCTTGCCTGTTTAAGTGTCTGTTTTAATGTCTTAAACGTGGTATTCTCT
GGAGTTTCACTGAGTGAGAGGCGATCTCATTGAAGCTTACAAAATCCTTAGAGTTTGATGGGCTGGATGCTCTGGAGTAT
TTACCTTCTGAATAGTCTAGAAATTAGAGGTTACAGTCTTAAAATAAGTAAACTAGAACTGAGATGAGAAATTTCTTTAT
GCAGAGGATGGTGAAT
>M00285:128:000000000-BF978:1:2115:16303:22328_1:N:0:46
AACAGCGTTTTGTTAAGCCAAATCCATTCATTTGCCACTTTCTACAGTACACCCATGGAGTAACTTTCGAAAAACATCTG
TAGCCTATGTATTTCAATGTGCTGAGTCGTTTGGTAACAGTTATTCGACTGTATCTCTTACCCTTCAAAAGTTAATCAAT
GACAGTACGGCCGGTTCCTAATTTGGCTAAAACAGCGTTTTTAAAC
>M00285:128:000000000-BF978:1:2115:11044:22334_1:N:0:46
TTAGAAATAGGAATGGAGAGATCACTATTGGAAGTATTCTATAAACCCCCCCCCCCCCCCCCCCCCCACCAAATAGCCCC
CAGGACACACAGGAGTAGTTAAGTAGGCAGATTGTTTAGAGGTGCAAGAAAAAAAGGGATAAGGTACATGGAAAGATTTA
AATTTCCTCATACTTATTAACAACACCTTGGTGCCACATGTTTAAACGGGCGGGGATATTTTTGGTGTATCCTGGGAGGA
ATACTGAGTCAACATGTGGAAAAGCACGGAAGAAGACACGACCGAACTCCCGCACCACCC
>M00285:128:000000000-BF978:1:2115:6458:22337_1:N:0:46
AGTCTAGGAGAAGTTGTTGAGAACCCTATCAACTCTGGTACGAGGAAGCCATGGTTCAGAAAAAGAAGACATCTTAGAAA
TACAGTTGTGGAAAGTCTCATCAGAGTAGATATGCCAGACAGAGAAACCAGGAGAATGGAGTGGAATCCTCAGAAATCAG
GATAGGAGGTAGTCAATGTAGTTGTATCCCTGTAAAGGATATT
>M00285:128:000000000-BF978:1:2115:21181:22341_1:N:0:46
TTCAAAACGCTGTTTTAGCAAAACAACAAAACTTTTCATCTATCTGTAATTTGCTTTTCAGTGCGAAGTGGTACAGTCAA
ATAACTGTTCCCAATCGACTGGGCACCTGTAAATATATCAAGTAGAACTGCTTATATTGAGTTCCTACTTTTCCTTTATG
CAGAAAGTGACACATTAACGTATTCTGCTTTAGAAACGCTGTTTTTAGCAAAAATGGAAATCTGTTGATGTATTTGCAAT
TACCGTTTCAGGGTGAAGTG
>M00285:128:000000000-BF978:1:2115:17267:22342_1:N:0:46
TGGCCTGTGACAGGCTGGTAACAAAGGGAGAGGGAATGACACTAAGGTGGTGCTGGCTAAGCAAGGGTGCTGGAAGCTAG
TTAACTGTAGTTAATGAGTCTGAAGGAAATGACCAGA
>M00285:128:000000000-BF978:1:2115:24459:22345_1:N:0:46
ATCCTTTCCTATCCATGTACCTGGCAAAATGTCTTTTAAATGTTGTAGTTGCATGGAGACTCAAGAGACTGCAGATGCTG
GAATCTGGAGCAACAAACAATCTGCTGGAGGAGCTCAGCAGGTCGAGCAGCATCTGCGGGAGGAAAGGAATTGGCACATT
TCAGGTTGAAAACCTGCATTGGGGGTGTAGTCAGTAATTGTGTGGAGTTTGCACACTTGCCCTGTGACTGTGTGAGGATC
CCCCGGGTAGTCTGGTTTCCTCCCACATCCCAAAGACATGTAGTTTGGTAGTTTAAAAGG
>M00285:128:000000000-BF978:1:2115:20095:22345_1:N:0:46
CCTTATTTTCATAAATTGCCAAAATGAGTTGAACCAAATTAAATAGGCAACAGTGATCTTCAATGTGCTATTTCTTGTGG
AATAGAATAGTCTGTGAATCAAGCTAAATCTTGGACATCTA
>M00285:128:000000000-BF978:1:2115:5510:22351_1:N:0:46
AGAGAGAAAAAAACCCTATTCTAAGTCCAAATCCCTGCCTTATCTCCATATCCCTTGATACCTTGACCAATTAGATATCT
ATCTATTTCCGTCTTGAATATCCCCAATGATCTGGCTTCCACTGCTTTCTGTGGTAAGGAGTTCCACAGGTTCACCACCC
TCTGGCTAAAGAAATTCCTCC
>M00285:128:000000000-BF978:1:2115:19986:22351_1:N:0:46
GATCTACACTCTTTCCCTACACGACGCTCTTCCGACCGCACAATCTCGCTTCCCGTCCTCAGCCCGATCCCCAACAAGAG
TTCACTTTTGGCGGCGAAGACACCGTCCATTCCCCACTTTGCGTTCTGCCTCACGGCGTGGCCGCGGTCAACGATGAATA
GCACACAGCCACCAGCACGAAGAGTAAGCGTAACGCTCACTTCGAAGTCGGGCACAGAAGTAGCTTGCTCTTGGTAAGAC
ACACCGGAGATCCACAATGCAGAACTCCAGACGACATCAACAGGCCATTATGGCGTCGTC
>M00285:128:000000000-BF978:1:2115:10061:22354_1:N:0:46
ACCTTAAATCCTTCCCTTCAAATGTACTGCCTATCACTTCTCTCAACTCAACCCATTTCCTGTGGAGCTTTTGAAGCACT
TTACAAAGTGTAGGAATTGACTGGAATAGCAGGTCAGCAGGTACTTATCTAAAAACAATTTGCCAGCGTTACAAACGTTT
GCAAGGTTGATATTTCAGTCCTGCAGGATTAAAAGTGCAATCCCCTGCCAGATAACAGAATATTCCATAAAAATCCAGGT
GGGAACCTCTGCATAAAAAAGAGAGTAGTTTTCCCCTGGCTGAGCCAGTCCACTAAGCGC
>M00285:128:000000000-BF978:1:2115:6634:22358_1:N:0:46
GTTAAAGTGGATTGTCCAGGGGACAGAATGTACCAGGGAATAGAATGGATTTTAACAGAAAGGATTGGGGATGTTTGGGT
CAGCGCGGTATTTGAAAGAAACGCCGGATATACGACAGGTTTCGGAACAGTGTTGGGGAACAAAGTGCAACAGGTAACTG
CCGCACGGTGAGTGGTCGTACTGCCTGCGGGAGTGTACTATTGGAT
>M00285:128:000000000-BF978:1:2115:11813:22362_1:N:0:46
AACAAAGAAGAATTGGTAGATTGTAAGCAGTCTCCACAATTTTCATCCTCCTTTCCTTCAATAACATAGAATGCACTATC
TTTAGGATGATGTGGGTTTAGTTTAAGAGTTTCCAATATTTTTTCAAGTAAATAAATACCTCAATTTTTTTTTTTGGTAA
TTGGTGAAAAATCCTCAGTGGACTTGGGCTCCAAAGGACCAAAGAACGGAAGGGCCACCGTCTGAACTGCCAGTCCCTCG
GCAAAACTCGTAACACGGCATTTGCCTGAAAAAACAAAAAATATGTGCAGTATAACATAT
>M00285:128:000000000-BF978:1:2115:17122:22364_1:N:0:46
CCGACGCTTTGCTCCAAAGCACTGCTCTAAATCCTGATCCTGAAATGTCGACATTTCCTCAGACAGTCCCTCCTTACCTA
GTTCCTCCCCACTAACGTAGTCGTCTAGTCACGATTTAATTTCGCTTAGCTTCGGTAAAGCGCCCCGCTTTCGCTTAAGC
GCGATTTCCTTGCTTTCTCCGCTAAGGCTCTCGTTACATAACCACACACCCCCCTCCCCAACGACAACCGACACATCCGA
CGATCACACTTATGCACACCTTACAATGTAAAACACCTCGTATCCCGTCTCTTAGTCAC
>M00285:128:000000000-BF978:1:2115:21237:22364_1:N:0:46
TTTGAAAGTTAAGTATTGACTAATTAAGAAAATCTTGCACAATTTCTCACTCTGCTCGCATTCAAATAGTATTATTGTTT
TAATAACCTATTATTGTAAAATGTAATGGTATAAAGCAGTTGCCGTTCATAGTTTCCACTCAACCATTCAGACCACGGAG
CTTATTAATAAACCTGTACAATTGATTCAAGATAAAATGTGTGCATGTATTGTGTATTCAATTAATTTAAATTAACTGAT
AAACTCCTCTGTAGTTTTGTCTG
>M00285:128:000000000-BF978:1:2115:17519:22365_1:N:0:46
AAAATACCTGAAGCACCATCACACTGAGCACTGGCTCCCCACAGGGTTGTGTGCTCAGTCCGCTCCTGTTCACCTTGTTG
ACTCACGACTGTGAGGCCAGATCCAGCTCCAACCGCATTGTCAAATGTGCCGATGACACGACAGTGGTGGGTCTTGTCAC
GGGTGACGATGATTCGGACTACAGAGAGGATGGGAAACAACTAGCCGTGTGGTGCTAT
>M00285:128:000000000-BF978:1:2115:25156:22365_1:N:0:46
GATCTACACTCTTTCCCTACACGACGCTCTTCCGATCTGGACTACACTCTTTCCCTCCACGACTCTCTTCCGACCTGCGA
TGCAGATTGTCCGTGTACATGGCGTAATGAAACCAGACAGTAGGAGGTCTCAGAGGGTATTCTCTATGCAAAAACGAACT
AAAGTACGAGGCCGGGAAAGCTACCAGATGTATCAGAAAATTGAAGCATTAGGCAAGATCACAGGCCGGTCAACGACACA
AGAAATGCTATATTAGAAGACTGTTTGATACAACAGAACGAAGGCATAGATGAGAAAGT
>M00285:128:000000000-BF978:1:2115:14227:22367_1:N:0:46
TGGTTGAACTGCAAAGTAATCAAAAATGGGATTACAATTAACTGAGCCCAACAGACACCACTGTAAATCATAAAAGAGAT
TAACAACCATGTAAAGTGACTAATCTGAAATATAGACATTTAGGAAAAGGATGCAGAGATCACATAGGAAACTAATAATC
AGAGCTAAAGATGCCAGGGAGGATGAGTTCTGAAAAGATCCAGTCTTAGGCA
>M00285:128:000000000-BF978:1:2115:11567:22368_1:N:0:46
GGGCATCGAAGCCGACACCACGAAATATTACTACGTGGTCAGCGCCCTCGACCAGGACACGGCCGGTCGCATCATCGATT
TCTTATGCCAGCCACCGACGGAGGACAGGTACGCCAGAATCAAGGCTCTCCTCATCCGCACGATCGGCCTTTCCCTCAGC
GACCGAGCCACGAGGCTCCTCCATATGGACGGCCTAGGCGACAGCAAGCCCTCCGAGTTGATGGACGAGATACTGGCACT
CATGAACGACCGTCAGCCATGTTT
>M00285:128:000000000-BF978:1:2115:17255:22371_1:N:0:46
ACCACATCATATCTCCAAGTATCAATCAAGCTCTAAGCTCATCTGCCTTGTTAACAATACTCCTCGCATTAAAATAGAGA
CATCTCAAACTCGTCTGAACATTTCCCTTCTCTAATACCTGCCTACGATACTTACTCCCAGCCTCCACTAACCGAGAGCC
TACCACCTCTTCACTGACCACTCCAGTACAAATCCCCCCCCCAGCACTTCAAGCTTAAACTCTCCCCAGTAGCCTTAGCA
AACCTCCCGTCCAGTATGTTAGTTCCCCCTGGGGGTCAAATGCA
>M00285:128:000000000-BF978:1:2115:14193:22371_1:N:0:46
CGAGGTACCCACCTAAGCTAGTCCCATTAGTCCGGTTTGGCCCATATCATTCTAAATATTTCCTATCCATGTACTTATCC
AAATGTCTTTCAAATGTTTTTGTTTTAAATGTTATTGTACCTGCTCTACCACATTCTCTGTCACTCGTTCCACATACACA
CCACTCTCTGTGTGAAGAA
>M00285:128:000000000-BF978:1:2115:25590:22371_1:N:0:46
CCCTCCTAAAATCCACTGTCATCTCCTTGGTTTTATCCACATTCAAGGAGAGGTTGTCGTCATGGCACCACACGGCTAGT
AGTTTCACCTCCTCTCTGTAGTCCGACTCATCGTCATTCGTGACAAGACCCACCACTGTCGTGTCATCGGCAAATTTAAC
AATGCGGTTGGAGCTGAATCTGGCCTCACAGTTGTGAGTCAACAAGGTGAACAGGAGCGGATCTGGGATCTTGTCTGGGA
TCCAAGACTGATACTGTCACTGACC
>M00285:128:000000000-BF978:1:2115:16683:22373_1:N:0:46
CTTTTTAATGAACCCATGCATTCTGATTGATATTCAAAAAACTGAAACATTAAGGATTATAATTCTTAATGTGACCCATC
AAAAATGTCTCAATTCCTGGTTTAGGTTTGGCTCACAATATGTAAGGCCCATCAGAATTCTTAAAATCAGCTGATATTGT
CTGGCTCTTGGAACTAACCAATAA
>M00285:128:000000000-BF978:1:2115:25044:22376_1:N:0:46
TGTTTCCAGGATGGATTTCTGGAGCAGTATGTTGACAAACCGATTATAGGGAATGCTGTGTTGTATCTGGTTTTAGGAAA
TGAACCGGGACAGGTGAGAGATCTACTAGTGGCGAGAATCGGGGAGTCAGTGATCATTCCTCGATAAGCTTTAGAATTGT
CATAGACAGGCATAGGTTCAGGGTGCGTAGGAAGATATTCAATTGGGGTAGGGCAG
>M00285:128:000000000-BF978:1:2115:13230:22377_1:N:0:46
ATCCTAGGATGTCCAAACGTTGATACTGAAAATAACAGAAAATCATTAATGAATATAATAACTCCAGAAGGGAATTCAGG
TGAAATCTTTATCTCCAGAGAATAGTTTGAACACAAAATCCTGGCTCATGGAATACTAAGGGTAACAGAAGCTGTTAATA
TGCCTTAAAGATGTCTCATGAGGAGTAATATATAGATGGATAT
>M00285:128:000000000-BF978:1:2115:16637:22380_1:N:0:46
GGTACGCGTGAGGGAGACTTCTGAGAGAAGGGAAAAAAATTTAATTTACTTTTTCATGGAACTCCACTCTGTTAGGAGAA
GCTAATGTGAGTAAAGGAAGAATGTCAGAAAGGAACAACGGGTCATGTTGATTGGGGCACGGGGAAGCTTGTGTGGAGCA
TAGATACCAGCCTGGTGCAGTTGGGCTGAATGGCCTGTTTATGTGCTGTTGTGTCCATGCCATTCTACGCAACTGCAA
>M00285:128:000000000-BF978:1:2115:7581:22381_1:N:0:46
TGATTAGCATCACTCCAGTTTTGGGAAAGATAGCTATCTTGCTGCAAAGAGGAAAGTGCATGCTTCACAAACGTTTTGCA
GTAAAATCTCTAAGACTCTGAAGTACAAAGTCTTGACAGTGTTCACAGTATTGTGCAATGCGAAGCATTTCCAAGTTAGC
ACATCACA
>M00285:128:000000000-BF978:1:2115:11681:22382_1:N:0:46
TAAGTAGTTAAGGCATCAGCTACAGAAAATCTGCAAAAAAATCCAAGCATTCAGACGAAACATCGACAGTCCCAATTGTG
TTTTTTTTTCTTGTAAAATTATGCATAATTTATGTTTCATTCATGTTTTTCTTGTGAATGCTGCTGGAATTATGTTATGT
GACTGTGATACTACTGCAAGTAAGTTTTTCATTGCACCTGTGCATACATGCACTTGTGCAGATGACAATACACTCGACTT
TGACTTTGAGAATTGGTTTGGAGACAGACGGGATGTTATCTTGAGGATAAGATAAATTTC
>M00285:128:000000000-BF978:1:2115:11166:22383_1:N:0:46
TGCATTCAACTATATTCTGCATTCTGTTTTACTTTGTATCACCTTGGTACTTCTGTATGGAACAATCTGTCTGGATGGCA
TGCAAACAAAAGCTTTTTCTCTGTATGTGCAACAGTAATAAAGAAACCATGT
>M00285:128:000000000-BF978:1:2115:7444:22384_1:N:0:46
GAACATACCGGGAATGGAGGAATATGGACCATGTGCACGCAGATTGATTTAGCTTAGCACAGCATCATGGTCGGCACAGA
CATTATGGGCCAAATGGCCTCTTCCTGTGCTGTACTGTTCTATGTTCTAAAGACATAAGGAACAGCAGTTGGAGTGGGCC
ATTTAACTCCTCAAGCCTGCTTCACCATTCAATGAAGCCATGACTTATCTTCTGCTACAACACCATTTTCGTGCCCCATG
TGCATAATGCCTTGATTCCTCGCACATCCAGAAATCTATCCACTTCTAATTTGATTGACT
>M00285:128:000000000-BF978:1:2115:24467:22389_1:N:0:46
AATGCAACCATGATTTCCTTATCACTGTGGCTGATGTGGAGGATAACCTGCATGTTTTGGAAGATGTACTGAAGTACCTC
CACCATCACATTGCAAGATTAAAACAATCTAAATGTGTAATCGTACCACCAGAGGTTGAATATCTGGGTCTGAAGGTAGA
TGC
>M00285:128:000000000-BF978:1:2115:11831:22397_1:N:0:46
GCACTAAATCCATTTTATTCTCCCTACATGCCCATCGGTACCCCCGAGGTAATTAACCCAACAATCCATGTGTGTTTGGG
ACGTGGGAGGCAATTGAACAGCTGCGGGAAACTTATGCAGTCACAGGGAGAACGTGTAAACTCCACACTGAATGCACTGG
AGATCAGTGTTGAAACTGGTT
>M00285:128:000000000-BF978:1:2115:24107:22400_1:N:0:46
TAACACTTTATTTTACTTTGTCAGTGCTCTTTTGTAATGAATTGATCTGTATAAACGGTATGCAAGACAAGTTTTTCACT
GTACTGTGGTACATGTGACAATAATACACCAATTTTATTCAACCACTCACCTACACACTTTACAGCACAATTTGCAGCAG
CCAAGTAACCTACTGAGCTCCAGTTCTTTGGGATTTGGGAGGAAACCAGTGCACCTG
>M00285:128:000000000-BF978:1:2115:14792:22404_1:N:0:46
AAATGGGGTCTCCCCCCACCCATTGCTCTTGCTCCAGCCATTTCCTTCACCTTTCTATACTCGCCATCTTCTCTCTACCT
TCAGTCCAGATGAAGAATCAATTATCCATTTCCCTTCCACAGATGCTGACTGACCTGCTGAGTTCCTCCAGCAATTTATT
TGTTGTTCTAGATTCCAGCATCAGCAATCTTGCGTCTACATAGGACATATTCCTTTGTTAGCCAAACCACAGAATAATAG
GGAAGTTATGTTACAACAGAACAAAAAAAATAGATTTAAACTCTATGGATTGCTCTAAA
>M00285:128:000000000-BF978:1:2115:12820:22407_1:N:0:46
TAGGAGAACTTTCTGAAATCTAATTAAATCCTTGCCTTGCTTCTACTTGAAGAAAACTTCTTAAACACTTACATGCTACT
TGTCCCAACAGGTGATCTCTCTGTCATTTTGGCTGATTTTGTGCAGAATGTTGTTTAAAGCTCTTTGTGTGGTTAGGTTT
GTGAATCATTTTGATTTGGCTTATGAAATTCAAGGTCCCCAGTCATCTGTGAAACTAGATTTATTTGCATGCTTAAGGTG
AACTAGTCATGCGTGTCTTCAGTGTAGCAATCAGCCGAGCAAGAAAGCTTTCATTTCTCC
>M00285:128:000000000-BF978:1:2115:19182:22407_1:N:0:46
GATCTACACTCTTTCCCTACACGACGCTCTTCCGACCTGATCTACACTCTTTCCCTCCACACCGCACTTCCGACCCGAAC
TACACTATTTGCTCCACGGACTGACTTCAAAACCGACAAGCAAGCGAGCCCCTTCGGGCGCCCAATAAACAAGGAGCCCT
ACGAGCGTCCGATCACAAAGCACATGCAGCAACTGTAGAATGACACTGGGCCACAGTAGAGCTGAAAGTAGGAAGATCAC
AATGTCGACACGAGAGAGAACACGTCGCTGAATGAAAGAAACACAGGAGGAACTAGAG
>M00285:128:000000000-BF978:1:2115:18435:22411_1:N:0:46
CCTGAGGGCACATAACACCAGGCTCAAGTACAGCTTCTATCCCACGGTGATAAGACTATTGAATGGTTCCCTTATATGAT
GAGGTGGACTCTTGACCTCACAATCTACCTTGTTGTGACATTACACCTTATTGTGACATTGCACCTTATTGTCTACCTGC
AGTGCACTTCCCTGTGGCTGTGACATTTTTACTCTGTACTCTGTTATTGCTTTTACCTGTAATACCTCAATGTACTCTGT
ACTAACTCAATATGTCTGCACTGTGTA
>M00285:128:000000000-BF978:1:2115:21499:22413_1:N:0:46
GACCACACTATTAAATGCATTTTATGATATTCTCATGGGGACTGCTATCTAAAAGACAATTCTACATTACTGTAGCTTAA
AAAAGGAAACAATTTCATCCAGCAAGTTATAGAAATTAGAGCTGTTTAGTACGTGTTCCATTCATAATCTAGGCATG
>M00285:128:000000000-BF978:1:2115:9348:22416_1:N:0:46
CGACTCCCTCTTGGTTCTTTTTACCAATAAGGGATGACTTACAGTGGTCAATTAACCCACCAGTGTATCTTTGGGTTGCG
GGGTAAAATCTCAGCACCTGGGGCAACCCACACAGTCTCAGGGAGAAAAGGTAAACTCCACACAGTCAGAACATGAGGTC
AGGATCCAAGCCTTGTCTCTTTGCATCTCTGGCAGCTTTACGAAGGTCGTATCTTGATTTCTTGGTTAGGTTTGGGTCAC
CCGATTTCAACTCCACAATCCTGGATTCAAGTAGAGAATGGCAGATAGTCGGGAATGGGG
>M00285:128:000000000-BF978:1:2115:21866:22416_1:N:0:46
AGTCGGATATGAGGGTGGAAAGAGTTAGTTTGGGAGATGTTTGTAGGATGGCACAGCTTGATGGGCCGAAGGGCCTATTC
TGTGCTGTATTGTTCTATTGTTCTATTGTTCTAATATAATTTATAATGAGAGAATATTACTTTTAAAAATACACAGAACT
ATTTCTAGTTAGATTAGGACACTGCTGCCAGTAACCCTATAAATATTTTTGAATGATTTTTTAAAATAAACTTTCCAAGA
TTCTTATTTTATATACTTATGCACAACAGCTCCATTTTATTTTTGGAACCTCTTCGAA
>M00285:128:000000000-BF978:1:2115:14423:22418_1:N:0:46
CCTATCCAATTCTCTTTTGAATTTCTATCTTTCCATTATCCCTATTGTGCTAGCACCCACTTATGTCTGATCAGTCTGAC
CTTTGCTGACATGGTACACACATGTGCCATGTGTGGGCCTTGGAAAATATCAGTTTTGCAATGACTGGTTAGGAT
>M00285:128:000000000-BF978:1:2115:9654:22418_1:N:0:46
GCACAATCAAATTCATGTTACCAATCGATTCAGCACCATGAAATACATAGAATACAATTGTTTGCACAAAGTAACTGCTT
AGATGTAATGGCAATGCATCAAATCAACGCATTCTGCTTTCAAAACGCTGTTTTAGCCAAATAGATAATCTTCTGA
>M00285:128:000000000-BF978:1:2115:8495:22419_1:N:0:46
GATCTACACTCTTTCCCTACACGACGCCCTTCCGATCTGGAATACACGCTTTCCCTCCACTGCTCCCTACAAAACTAAGC
CTCACGTATAACGTAATAAAAATGATGCGATTGATGCAGAGGCAATATGTGAGGCTATGAGGCGTCCGAATATGCGCGTT
GTAAGTGGGACATCAAGTAAGTTACAAGACATAATATCTATACACCGTATCAGGGACATGTTGATGCTACAAACAGCATC
CACAGCACATCAGATACGACGCCTGGAGATCGGACGAGCCCCGTCTGCACACCACTCACC
>M00285:128:000000000-BF978:1:2115:18873:22423_1:N:0:46
GTATAAGGGATATAGTGTGGGAAACAAGGAGAGTGGAATGGAACTGATGGCACTGCAACCCTGAAAATCAGCACAGACTC
CTATAGCCTCCTGTGTCGTTACGTAAAAAATGAAATAAGATCATTAGCACATGGCT
>M00285:128:000000000-BF978:1:2115:22201:22425_1:N:0:46
AGGAGGTGACGAGGAAGCTTGATGAGGGCAGGGCGGTGGATGTAGTGTATATGGATTTTAGTAAGGCGTTTGATAAGGTT
CCTCATGGCAGGCTTCTGCAGAAGGTCAGAGGTCGAGGTATCCAGGGGAGATTGGCTGCGTGGATAAGAAATTTGCTTTC
CTGTAGAAGGCAGAGGGTTATGGTGGAGGGCGTGCCCTTGGATTGGAGGGCTGTGACTAGTGGAGTCCAGCAGGGATCGG
TTCTGGGACCTCTACTCTTTGTTATATTCATAGATGATTTG
>M00285:128:000000000-BF978:1:2115:21192:22427_1:N:0:46
GGAGCAGGTAAAGGTGTGAAATGTGGGGCTGTCGGACGTGTAGGTCAGGATGTGCTCATGTAAGCTCTGTCTAGTCAAAA
ACCAAACGTTGCCATACAATTTTCTCCCCATCTTCATTGCTTTGTATTGCACACCTTGACCCATATTCCCCACACTTGTT
ACATTTTGCCTTAAAATCTCCTCCTCACCTCTGCTCCTTTCCTCCTTCTAAAATTCCCATCTTT
>M00285:128:000000000-BF978:1:2115:14630:22428_1:N:0:46
AAAATCCTCTTTTTTTTCATCTGAATGAATCAGTTGTCAAGTTAGCCAGAGCAATGGACTCAATGAAGGTTGCCTACTTT
GTGTTGGAGTTTGCTCTGTACAGTATCAAAGGAATATAACTCTGTCAATACTCTGCAAAACTATGTCAAAATTATCAATA
AAAGAATTGCCAATGCTATGTTTACACTATGAACACAACTGTTGTACCTTGACATGCTCAATCTATGGAAAATGTATGAA
CTGTATACTAGTGATAAGGCTTTATGTATCACTCTGGTTATGAAATTCTGTTCTGTACAC
>M00285:128:000000000-BF978:1:2115:21493:22431_1:N:0:46
TACTTTCAGTTTAATGTTTTTAATTATTTGACAGTATTTCAGTCAAATTTATCAGTTAAAAAATAAGATAGTTTAAAACA
TTATTTATTTTATTTCTAATAACTTTTACATGTTTCTGAATCAGCTTTGATAGATGTCAAAACAAGGGACAGGGATTGTC
AGAGGTTTCTAGTGAAATTTAGAGTCAAGGCTTGTTCTGGGCAGTCGCCATTTTGGGACCATACTGCCACT
>M00285:128:000000000-BF978:1:2115:12240:22431_1:N:0:46
CCCTCCTTTCTTAAAAAGTGGGATAACATTGGCCACTCTCCAATCCTCAGGAACTGACCCAGAATCTATGGAAAATTGGA
AAATGATCACTAATGCATCCACAATTTCTAGAGCCACCTCCTTCAGCAGCCTGGGATGCAGACCATCCGGACCTGGGGAT
TTGTCAGCCTTCGGCCACATTAGTC
>M00285:128:000000000-BF978:1:2115:20332:22432_1:N:0:46
GATCGAACCCCGATCGCCGGCGCTGTAACAGCGTCGCGCTAACCGCTACGCTATCGTTAATGTAACGTAGAGGACATCAG
AAACCCGGGCTGGGGGACTGTTGGGGTGCAGAGCAAGCAGGCAGCCCTGTGGTGGGGTAAATGGCCGGGAGGGCGGCCTC
ATGGTGGGGTAACTGCCTTGTGGTGGGGTAAATGCCCAGGGGGACAGCCCTGGGGTGGGGTAAATGCCTAGGGGGAGGGC
CCTGTTGTGGGGTAAATGCCCTGTGGGTGGGTAAAGGCCCTGCGGTGGGGGTAATGGTC
>M00285:128:000000000-BF978:1:2115:13631:22438_1:N:0:46
TCTTGGTTAGGCTGCATCTGGAGTACTGCATTCAATTCTGGTCACCCCATTGTAGGAAGGATGTGGAGGCTTTGGAGAGG
GTGCAGAAGGGGTTTGCCAGGATGCTGCGTGGATGTGCTCTAAGGAGAGGTTGAAGAAACTTGGGTTGTTTTCTCTGGAG
TGGCGGAGCCTGAGGGGAGACAATAAACGTCTATAAGATTTTGAGGGGCATAGATAGGGTAGGCGGCCAGTATCTT
>M00285:128:000000000-BF978:1:2115:19269:22438_1:N:0:46
GTGTGGTAGAACAAAGGGTCCTGGGAATGTAGATCCCTAATTCCTTAAAAGTATATCACAAGTAGATAGGGCTGTAAAGA
GAGCTTTTGGCAAATTGGCCTTCATAAATCAGGGCATTGAGTACAGGAGTTGAGATGTTATGTTGAAGTGTTGAAGTTGT
ATAAGACGTTGGTGAGGCCAAACTTGTGTGTAGTTCAGGTCACCTACCAACAGGAAAGATATCAATACCTCTTAAAGAAT
GCAAAAAAAATTACGCGGATGCTGTTGGGACTTGAGGACCTGAGTTATAGGGAGAGGTTG
>M00285:128:000000000-BF978:1:2115:13917:22438_1:N:0:46
ATCTATCTATCTATCTATCTATCTATCTATCTATCTATCTATCTATCTATCTATCTATCGATTGATTGATTATGTGGTGA
CAGGTCCTTTCGGCCCTCCGAGTCCACGCCGCCCATTTTTAACCCCCTAGATTAACCTCCCCGTAGGTCTTTCAGAATGT
GGGAGGAAACCGTAGCACCCGGAGGAAACCCACGCAGACGTAGGAGAACGTACAAACTCCTTACAGTCAGCGACAGGAAT
CGAACCCCGATTGCTGGCACTGTAACAGCGTCACGCTAACTGCTACGCTATCGTGCCGCC
>M00285:128:000000000-BF978:1:2115:19571:22440_1:N:0:46
CCATGAAGCCTGCTTGGCACTGGAATATATCTGCATTTGCTAAGGGTCAGGTTCTTACAAGAGAAGATAACTGCAGAAAA
ATAGAACTGTTGAGTAAAAAGCATTGACACAGTGGGTTCAATCCTGACTTCTGTTGTCTGTGTGGAATTTGCATGTTCTC
TCTGTGACCACATGGGTTTCCACCAGGTACTCTGGTTTCCTTCTTTATTCCAAAGACGTGCAGGTTGGCAGGCCACTGTA
AATTGGGTTTAATGTGTAGATGAGTGGTAGAGTTTGGGGAGAGTTGAGGGGAATGTGGGG
>M00285:128:000000000-BF978:1:2115:13082:22440_1:N:0:46
GTCTCCATAGATATAGAAATCTTAAGTTCAATTTCCCAATCATTTTTAATTTTATCCAGTGACTCTGCTCGTATTTTCAT
AGTTAAATCATAAATTATTGCTGTCAAGCCCTTCTGATGAGGATTAATACCTAACATGTTATCAATAATTTCAACTTTAT
AAAGAAGTGGAAAGGAAGGTATAGTAACTTTAAAAAAAATTCTAATCTGCAAATATCGAAAGAAAATGCGATCT
>M00285:128:000000000-BF978:1:2115:9316:22444_1:N:0:46
GTCTTGCTTCTGCTTCTATCCTTGGTGAAGCCTGTTGGAGCATTCCCAAACCCTTGTCTCTGCAATTCCTTCCCTGGGAC
TCTCCTTTTCTTCCATTCCTTGGATGCAGAAATAGTAGTAAGTTCCATGATGATACATTTGTTCAAATGTACTTTGTTAT
TTGACTTTTTTCAATTAGTCAATTTGAGTTTTTGCTTAT
>M00285:128:000000000-BF978:1:2115:17979:22447_1:N:0:46
ATAAAGAATTCCAATTGAAATTACACAAGGCTTTGATGAGGTCACAACTGGTCTCCGTAACTAAGAAAGGATATTGGAAG
TGGGAGGAGGCAGATTCATTAGGCAGATTCCTGGGATGAAGGAATTGTCCTGTAAAGAGAGGTGAAATGAAATGGACCTA
TACTCACTGAAATGCAGAAGAATGTAATATAAGATTCTGACATGGACT
>M00285:128:000000000-BF978:1:2115:13599:22448_1:N:0:46
CAAATCATCCCTAGGCTCAGACACAGTGGCAGTAGGCTGGTGTACAATTGACCCAAATAGAGCAGTGAACAGCTGCCTTA
AAAGGATGTGGTTCATCAGTAAGATCTGTTGGAGAAACTGTAAGAGACGGATAACATTAGTAACTTATTGGTCCTGGTTA
TTAGATTCTAATGGTCTCTGTAGTGTGGAAGTGGTATTTATAATGAAGCATCATTCTGATTATTTGTGTAGTTTATTATA
GATGGTGGACTGCAATGTTAGA
>M00285:128:000000000-BF978:1:2115:11599:22453_1:N:0:46
GCCATGACCGTCCAAAAATTAGTTTTTAACAGGAAAGAATTGTGAAGCTATCTCACTCTGTGCATACACCCACTCTGGCT
GGAAGAAAACCTATAAAAATCTAAGCAATGTTACCTCAAACTACTTTTTAAAGTGTAGTAAATCACTACGTTTATATATT
TTGCTCTACGTTGCCCAGCTTTTGATATGGCTTCCACAGTTTGTGCGTGGAACTCACAGCATTGATACGATATTCCACTC
GAGGGATGTGTCAACCAGGGCTGGAAACATTTAGTGGAATCAGTCATTTAATTCCCATCC
>M00285:128:000000000-BF978:1:2115:10203:22454_1:N:0:46
AAAAGGTTACTGGAAATGTAAGGGTTAATGGTGTGCTGCTCACAAGCAGAACAAGCAAACCACGCACAGGCAGAACTGGA
GGTCAAGATTGAACTCAGATTGCTACAGCTACTAGCTACGTCGCTGGGCCACCAGTAATACTTCTAGAACAGAAAGCTAT
GTCCAGACCCTTGACTATTCCATTACATTTACTTCCCTGGTGCCTCGTGGACCCCATTTCTCAGTCCATTCTGTTTGTAT
TGATGTTCCAGATTTAATAGCACCATGATCTTCATGTAGTTCACTGTAGTGGTCCACTC
>M00285:128:000000000-BF978:1:2115:8569:22455_1:N:0:46
AAGGCACATTTCCTCACACTGGATACATGAGGTCTTTGGGCTAATGCTTGATAGAACTATCCTCCCAGAATCACCCTGAG
GGATGATGTGTGCTCCCCTCTGGCCCTGGTTCTTTTCAGACTGACCTGTTACATTGAGCCAGTGTTTGTAGATGCTGTTG
GCATTGCGCTGGATGAGCTTCAGTGCAGTTTCCATGTACTCTGCAGATCGCACCACAGTTCTCGTTTCTGCCACAGGCTG
CTTGAAATAGGCTAGGAGGTCAGCTGAAGTCAAGGTCCTTTTAGCGGGTTTAAGTTTGGG
>M00285:128:000000000-BF978:1:2115:5886:22456_1:N:0:46
TCCTCCAATACCACTCCTGTGGCCAGGGAGCACTCAAAGATCATCGCTAATGCTCCAGCAATATCTTACCTCACTTCCCA
AAGTAATCTGTGGTATATCCTGTCTGACCCTGGGGAATTACCTATCCTAATGCTCTTTAGTAGCTCCAACACTGCTTCTT
TCTTAATGTTGACATGTTCCAACTCATTTGCCTGTTCTACTCTAACGTCACGTTCATCTACGCTCCGCTCCCTGGTGAAC
ATTGAAGCAAAATATTTGTTT
>M00285:128:000000000-BF978:1:2115:11131:22456_1:N:0:46
CCTCCTACCACCTCTTTACACTCTTGCCATCCGGAAGAAGGCTCCAGTGCATCTGGGCAAGGACTACCAGATGTGCAATA
GCTTCTTCCCACAAGTTATCAGAACTATCAACTTCCTCATCCATCCATCCCTCCCACCAACACCAAAGGATGCTAGGCAT
ACAGAAATGCACAAGCATTTTAAATGCCTTAGTACGCTCACTTTAAGATTGTTTATTTGAGTTGTTATGTAATTTTGTGG
TTCCAATGATCTTAGTGTCTTTCTGTCTTTGTGTCTCTCATTCTTTGTTTCTTTCTTAAT
>M00285:128:000000000-BF978:1:2115:24424:22460_1:N:0:46
CACCTTGGCTGTTGTGAGTTTGAGCGAGACTGGTGTCCAGGTGCCCATGACCACTGCTGATGATGCTGTTAAGCTGGGGC
TCCCTCAACTCCGGAAAGGACCCACTGGATCTCGGGCTCCAGTATCTACCCGTGGCTCCCCACGAGCTGGTACAGTTGCT
GTCTTCCAGTGTTTGACGGTGCCTTGAATCCACACTCGATGAACAGGGGGAGC
>M00285:128:000000000-BF978:1:2115:8746:22463_1:N:0:46
TGTAGCAGTTTGCCGTTCCTAAGAGCTGGCTTCTACACCAGCTTGAACAAAACCAGAGAATTCTGAAAATACTCAGAGCA
GTTCAGACAACATCTGTGGGAAGAGAAACAATGTTTCAGGTTGGAAGCTCTTTGTCAGAACTGAAAAGCAGACAAAAGAA
GCTTGTAAAGTTGTAGGGAGGATAGGCGGGAGGAAGATCGGGTAAATCTGGGGTGA
>M00285:128:000000000-BF978:1:2115:18385:22465_1:N:0:46
GAAAGCATCCTATCTGGATGTATCACCACTTGGTATGGCAACTGCTCTGCCCTGTACCACAAGAAGCTGCAGACTTGTGG
ACACAGCCCAGCACATTACAGACAACAGCCTCCCCTCCTTGGACTGTTTTTCCTCTTGCTGACTTGGTGAAA
>M00285:128:000000000-BF978:1:2115:13269:22465_1:N:0:46
ACCAAAAGCAGTTCCAACGAAAACCTTTGCAGCAAAATTATTTAGGCAGGTGCAAACCATGACTCATGTTGCTATTTTTT
ATATATTAATTCAAGGAATGTGGGATTCATAAGCTGAGTCAGCATTTAATTGCCATTCCCTAGCTGCCCTTGAGAAGGTG
GTGGTGAGCTGCAGATCGGGAAGAGCACACGTCTGAACTCCAGTCACTCCGCGAAATCTCGTATGCCGTCTTCTGCTTGA
AAAAAAAAAAACATATAAGTATGCAAAATGGAAAAAACAAAACTACACGTATGACATAC
>M00285:128:000000000-BF978:1:2115:24867:22466_1:N:0:46
CTGGCCTTGCCAGAAAATGTCACAGGACATAAATGAATTTAAAAAATAGCAGTTAAAACTGATGTAAGTGCGCTTTGGCT
GGCTACTTTGCATCTTAAAGGGTCAATAATAATTTTCACTTGCATCCAACAGCCTTCAGTTGG
>M00285:128:000000000-BF978:1:2115:22329:22467_1:N:0:46
TGGAGAATGGAAAAAGTGAAGGCTGGAGTTCACTGTGCTTATTGAGCTGGCTATGGCAGATAAACCACAGGGGACAAAAA
ATAAAGATATTACGATATCTTATTGGTTACAAGGGGACAAACCTGTACCATGCTTTAAACTCCTCAAATGAGACTCTGAT
GTATAACATGCATAAAAACATGTTGCAACGTGCCTAGAAATGAAATGGTGGACCGTTAATCTTTCTTTCACATTCAACAA
GAACTAAGAATTTCCTTTCTCTTTCCTAAACTCACTTCTTTCAAAACAAACCTAAAATTG
>M00285:128:000000000-BF978:1:2115:13147:22472_1:N:0:46
GTACTGGGGACAAAGTGGTGTCTGATCAGAAGGATTCTCTTCCTCTGATGTGATGTATTGATGTGGGCCATAGTGGTCAA
AGCAGGACTTCGAGGAACAAGAAGTTAAAGTGTTCTTACCTGTGGCCTTCCATAAATCACTCGAAAATGCACATTATATC
CAGCTGTAGTGCAATGTTTGCCAGCCAGTGCCCACCTTCCTGTGCCATCTGGGATACAACATGCATGGCAAACAATGAAA
TGTGGCAACTGGGAATAAAGGGAAAACTATGGATGGACACAAGGACTCTGATTATTTCT
>M00285:128:000000000-BF978:1:2115:12742:22473_1:N:0:46
GTCAGTAGAATGAGTTCACAAGCTGCTCTCCATGTAAAAGATAACAATCAAGGAAGAAAACCCAGCTTTTTCTTCTCTGA
CCCTCACCCACGTACAGAGGCCATTACACCCTCACAATAATTGTCAAGATTCAGAATTTAAAAAAATAGCTTTCCTTTTT
CTATGGGACAGACGTCTAAAAATTCTTAGTGCCAGTTCCTAGATCGGAAGAGCACACGTCTAACTCCACTCACTCCGCGA
AACCTCGTATGCCGTCATTTGCTTGTAAAAAAAAAAACCTAATCGAGCGTAAAGCATTTG
>M00285:128:000000000-BF978:1:2115:6657:22474_1:N:0:46
TTTTGGAAAAATTTGCAGCAAGGGCGTCTTTTCCCTCATAATCCTGTTAGCACTCTGCCAGATATTTAGCATATAACACC
ATGTCCTATTGTATTGGTGAATGTAAATACTGAACTTTGGAAATAGTTAAAATGGTAACAGAATGAAACCATTTTGCCTT
ATGAGGATAGGTTGAGCAAGCTTGGGTTTTTCTCGGGAGCGAAGGAGGATGAGAGGTGACCTGATAGACGTGTACAAGAT
GATAAGAGGCATAGATCGAGTGGACAGTC
>M00285:128:000000000-BF978:1:2115:13011:22476_1:N:0:46
CTGCGATCGTAATGAATATCCATTTGCTGAAGATTAAGGACTTTATCTCCACGGTTTTCTACACTTGGGCCAAAAGGCAT
CGACCACACATGTTAGTATTCAAAGAAAGCTGCCCTTTGACTTGCCCTGCCCTCTGAGCTGAATAGGAGATTATGCCAGA
AACAAAAATATTGATTTTGCCTTAATAAGCCTCACTGGCTACAGTCCCTCCCAAGGGGTTGTGCTGACTGGGGTCAGAGT
GTGGGAGAAACCTGGGTCAGGT
>M00285:128:000000000-BF978:1:2115:19741:22477_1:N:0:46
CCACCTCAGGGAACCCTGCACTACCTCAACACACTCTGTACTGCCTCAATGCTCCCTGTACCACATCAATGCACCTTCTA
CCACTTCAATGCGCCCTGTACTGCCTCAGTGCCCTCTGTACTACCTCAATGCACCCTGTACTGCCTCAGTGCACCCTGCA
CTACTTCAGTGCGCTCTGTACTATCTCAATACACCCTGTACTGCCTCAATGCACACTGTAC
>M00285:128:000000000-BF978:1:2115:14198:22479_1:N:0:46
AATCTCTGATATATCTCCAGATGTCTTATTTGGCTTAAACAGCTTTTTAAACGTTAAAACCCTTGAATTTCAACTTTCTA
CACAAAACTCATAGAGAGTTTAGAAGAAAACAATTTTAATTTATATATTTCAGGGTGCTATGTCGTTTGGTAACAGTTAT
TTAAGTGTACGTAATACCACTGAAAAGTT
>M00285:128:000000000-BF978:1:2115:20275:22480_1:N:0:46
GCTGCCTGGATACTGAAATCAGAACGATGAAGTAGGAACACAAATATTGTTTGCATCATACACTGGTTCAAACAGCAAAA
CCTGAGTGCATATTTTCCACTGCTTCTGAATTTCTCAATCATTGAAGCTCTTTGGACATATTCTTCAACTCCTTCAATTA
TTCCCTGTTTCCGATATATATTTTTCTGTACCTTAGTATTTTAAGCATTTTACAATGATCAATATTGCAGATTTATC
>M00285:128:000000000-BF978:1:2115:9114:22480_1:N:0:46
GTTTATAGATACTCTTTTCCAAAAACCATTTTGTTTCTCTCATGACCCAACTCCCTATTTTCATCCAATACTAACTGACT
GGAGGGAAACGTGGAGGGCCAAACTTTGCAACTTCTGCATCCCTCCCTTTGTTGAAAACCCAATCCCCTGCTTGTTATTT
GTCCACTTAATCAATGAAATTAGGAACTTGATTCATGAATATATAAAATCCTGGGCTCTACAAGCATGTGAACTTCCTTA
GTTTTGATACATATGATTATGGAAATTAAAGATGAGCACTTTTACCAATTCTTCCCAAA
>M00285:128:000000000-BF978:1:2115:24234:22482_1:N:0:46
CGTGCAGCAACAACAAATCCCCCCGCCAGATTATTGGTCCCCGTCCAGTTCAGGTGCAGCCCGTCCCTCTTGTACAGGTC
ACCTCTGCCTCACAAGAAATCTCAATGGTCCAAGAAGCTGCCCCCTTCATTCTTGCACCAGCTCCTCAACCACACATTCA
CCCGTC
>M00285:128:000000000-BF978:1:2115:13707:22485_1:N:0:46
TCTATGTATTTCATGGTGCTGAGTCGATTTGAAACATGAATTTGATTGTGCCTCATCACCCTGAAAAGGTGATATTTCAG
AAGTTTCTCTATTTGCCTAAAACAACTTTTTGAACGCAGAATGCTTTGATTTGATACATTGCCATTACATCTAAGCAGTA
ACTTTGTGAAAACAACTGTATTCTATGTATTTCATGATGCTGAGTCGATTGGTAACATTAATTTGATTGTCCCTCTTCAC
CGTAAGAAGTGAACTGCTGA
>M00285:128:000000000-BF978:1:2115:22346:22486_1:N:0:46
AGCCACAGTGTTGAAACTCTCACCCTTGACTTCAAGATACACAGACCTCCCCAACCTCTCTCTGTAAACTCCAGCTCTAC
ACCCTTCTGACGTCTTTGTGTCTCCCCAATTACCG
>M00285:128:000000000-BF978:1:2115:16793:22487_1:N:0:46
GGTCCAATGTAATCATAGACACATTGTTACTTTTCTCTCCCCTTTGAATGTTCTGAAGGACAGGTCCCTCCGGGTCTCTC
TGGTTCACTCTTCTCTCTCCCCCAAAATCCACTGTCCTACCCAGGTGCCATCTTGCCTTTTAACTCTTCCAGGAACCTCC
ATCCAGATGAAACAATGATTCACTTGCATATGCAATTTAGTATCCAGCATTTTGGAGTTGCAATGTAGACAAAGTTGAGT
TTATTGTTATATGCACAAGTACATCTATGCACAGGTGCAATGAAAAACTTGCTTGCAGC
>M00285:128:000000000-BF978:1:2115:13052:22489_1:N:0:46
ATTTAGACTTTCAGAAGGCATTCGACAAGGTGCCGCACAAGACTAATTAGTAAAATGAGAGATCACGGAATAACAGAATG
GGTGGAGCCTTGGCTGGATGGCAGGAAACAGAGGGTGGGAATAAAAGGTTCCTGTTCTGGTTGGCTGCCGGTTACTAGTG
GTGTTCTGCAGGCGTCGGTGTTGGGGCCCCTTCTTTTTACCTT
>M00285:128:000000000-BF978:1:2115:11934:22490_1:N:0:46
CGGTTTGCGCGACGCTGTTACAGCGCCAGCGACCGGGGTTCGATTCCCGTCACTGACTGTAGGGAGTTTGTACGTTCTCC
CGTGTCTGCCTGGGTTTCCTCCAGGTGCTCCGGTTTCCTCCCACATTCCAAAAGACGTACAGGTAGGTCAATTTGGGGGT
TTAAAATGGGTGCCGCGGACTCGTTGGGCTGAGAGGGCCTGTTATAGCACTGTAAATAAAATTTATTATAAAAACTGTAC
ATTGCCCTTTTCTGGTGAGGTGAACTGTCAGTCCACAGATCCATTAGTATCTGTGATC
>M00285:128:000000000-BF978:1:2115:16414:22491_1:N:0:46
CGTCTCACAGTAGTTGTCTTGCAGATTCTTCGCACCCTCTGGTTCGCACCCTCCGCAGGGTAAAGCGCCGTGCAGTGGTC
AAGTATGGGTATTGTACCAACACTGTAGGGGCTTCCGGGAGATGCAACAGTTTTTTGACTGTGGCTCTTGCTGTGTGGAC
AAAGATTTGTTATTGAACTTCCACAACCAAATTTCGGGTTTTAACCAAGCAGTCCCTTCTAACACGGCGCAGACAACTGG
CTCTACAGTCTTGCGGCCTGAAATTGAACTCCTTCACGCGAACATTTAATCTCCCTGGA
>M00285:128:000000000-BF978:1:2115:9045:22492_1:N:0:46
TGATTGGGAGAGACAGCTACGAGATAAAGGTACGTCTGGCAAGTGGGTGGCTTTGAAAAGTGAGATAGGGAGAGTTCAGG
ACCAGCATGGTCCTATTAGAGTGAGGTACAAGGCCAGCAGGATTGAGGAACCCAAGCTGACGTGGGATATGGAGGCTCTG
GTCAGGAGGAAGAAGGAGGCATATGTCAGGTACAGGCAGCTGAGATCAAGTGAATTCCTTGAGGAGTAC
>M00285:128:000000000-BF978:1:2115:7372:22492_1:N:0:46
CAAGTCTGTTTTTTCCCCAAAGTGGGATTTGTGCTAGAGAGAGCATCAAGCATCTAAAGATAAATGCTACAACCAGAAAA
AAAATCTATTAGTACTGCTCCAGAGTGTTAGTCAAATCTCTGGAAGGGGATTTCAACCCAAAACCTTTTACTGAGAGGCA
AGGAAGCTACCAAGACACAGCAAACTTATTACAAAAGTTCAGGTACACTGTGCCATGTAGTACTAACCTCACA
>M00285:128:000000000-BF978:1:2115:15147:22493_1:N:0:46
CAAAGGAAATATCTAAAGCAAAATGGAGACACAAGAGACTGCAGCTGCTGGAGTCTAGAGCAAAAAATAAACTGCTGGAG
GAACTCAGCGGGTCAGGCAGCATCTCTAGAAGGAAACAGTTAACATTTCAGGACGAAAGCCTTTATCTGGGCTGAAAAAT
AGAGTGGAGATAGCCAGTATAAAGAGGAGAGGGGA
>M00285:128:000000000-BF978:1:2115:25180:22494_1:N:0:46
ATTTGTGCATTAAATGTTAACTACCATTTAAATGCATATGAAAATTCCCTGATTCTGTACATTCTTCTGATTTATTTAAT
AATTTCACTGTTTCTTTAGTTATTACCCGTTATTGTATTTGCAGGAATGGTTTGGGACCTGTGAAGGAAGGTGAGTCACA
GT
>M00285:128:000000000-BF978:1:2115:7740:22494_1:N:0:46
CTTGCAGATGAGGGTAATGATGGCCTTCCTCCTGTATTCTGACGTGTTGCCAGACAGAAGCATAGAATTGTACACTTCAA
GAAGAAACGTTAGCACGTCTCATCCTGCTCCACAGAGCAAACCCTGGATCGGAAGA
>M00285:128:000000000-BF978:1:2115:22810:22496_1:N:0:46
ACCTAGGTGCTGTATTTCACACCCATTAGATTAACTACTTCAAATTCAGTCTGTGGTCAGGGATGAGAGGATGTGACTGT
GAGTGAGGTAGGTAGAGATAGTGCTGGAGGAACCTCAGCACTTGAGCTTGTCCAACAGATC
>M00285:128:000000000-BF978:1:2115:6556:22496_1:N:0:46
GTGTATGTATTTCATGGTGCTGAGTCGTTTGGTAACAGTTATTCAACTGTACCTCTTACCCCTGAGAAGTTAATATCTGA
TAGGGCAACATTTCATATTTGGCTAAAACAGTGTTTTAACAGCAATATCAATTGATTTGCCACTCTTTACACTACAGTCA
TGGTGTTTCGACAGGACAACAATTGTAGTA
>M00285:128:000000000-BF978:1:2115:21520:22500_1:N:0:46
TTCAGTGAGAGGAATAATGATCATCAGAGATCTGCTTCAGACATAAATGTCTTTTCTTAATACTGGAGGAAAGAGGACCA
GATTGATTAAAGCCCTACCCCAGAAACTTGAATAGAAAAATCAAAGTTAGCAGTTGAATTCAGTCTAGCACTGTCATTAT
GACAGTGACATCTAGAGTACTTGATTGGCTGCAAAGCATTTC
>M00285:128:000000000-BF978:1:2115:24581:22502_1:N:0:46
CCTAGGATTAACCTTGCTACTAGATGGCTTCATCTAGTGGCAAGGTTAACATGGCAATCTTTACCTCACCCTATCAGAGA
AATGCCAACAGTCCAAACCAACAGTCCACCATCCCCTTTACAACTTAAAACAAACTTGTTTTCTCTTTTCTAGTTCTGAT
GAAGGATCTTCGATTTGAACTGTTAACTGTTCCTCTTTTCACTGATGCAGTCTGACCTTCTGAATGTTTCCAGCAGTTTC
TGTTATTTATGCCTTTCTATTCATTCTGCCCGCCAGCAAAAATATAGCCCCTTCAGTC
>M00285:128:000000000-BF978:1:2115:17520:22502_1:N:0:46
CCTCTCTTTACCCTCCTGATTTCCCTCTTCAGAGTATTCTTAATCTTTTTATACTCATCAAGGGATTCACTCATCCCCCA
ACCTCCTAAAGCCAAAGTTCCTTCTTTTTCTTGACCAGAGCTTCAATAGCTCTCATCAGCCAAGGTTCCCTAAACTTGCC
AGGTTTACCCTTCACCCTAACAGTAACATGCT
>M00285:128:000000000-BF978:1:2115:7127:22503_1:N:0:46
GGTGATATATCAGAGATGACCTTTTCAGTTGTAAAAGGTACAGTTAAATAACCTTTATCAAACGTCTCAGCACCATGAAA
TACATACACAACAACTGTTTTCATGTTGATACTCCATCAGGTTCGTGTCGAAAGTGGGAAATCAATGGTTTTTGCCTATA
AAACGCTGCATTAGCCAGATAAGAAATCTGCTTGCTGCATCAGCGATTAACTTTTCAGGGGTAATAGCAGCACATAAATA
ACTGTCACCAAACAACTCAGCAGCATGAAATACATACGCTGCAACTGTTTTTCTGTTGAT
>M00285:128:000000000-BF978:1:2115:13302:22503_1:N:0:46
GATCTACACTCTTTCCCTACACGACGCTCTTCCGATCTGATCTACACTCTTTCCCTACACGACGCACTTCCGACCCGACC
AACAGTCTTTCCCTGCCCGCAGGGCAACAGATCTGCTCTAGAAAGCAAAGTACCGAGACCTAACTGTTAACCAATATCAC
CATCGAACGACACGTATGTGGCGACGACGTTGGAGGTCCCCCACTTTACAAGTGGTTGGACGAGGAGGTCACGACAATCA
TATGCAATGGATGGGGGGGGAGTGGAAATGGTAGGCATGGCGAAAGGAGAATCAGAAGTG
>M00285:128:000000000-BF978:1:2115:7092:22503_1:N:0:46
GATGGGTAGACTAATGGGGCTGAAGGCTGACAAATCCCCAGGTCCGGATGGTCTGCATCCCAGGGTGCTGAAGGAGGTGG
CTCTAGAAATTGGTGATCATTTTCCAATGTTCCATAGATTCTGGGTCAGTTCCTGAGGATTGGAGAGTGGCCAATGTTAT
CCCACTTTTTAAGAAAGGAGGGAGGGAAGAAACGGGGAACTATCGTCCGGTTAGCCTGACGTCTGTGGTGGGGAAGATGC
TAGAGTC
>M00285:128:000000000-BF978:1:2115:18200:22504_1:N:0:46
GGTGCTCCTGCCAGGCAGACTGGATCTCTACTGCTGGAAACTACGGCCCCAACCTTGGACGATCCTGATGCCCTTTTGCT
CATCTGATGATCAAAGACATTTAGGAACAGTTGAAATGCATATAGATATTTTTTGAAAGCAATAT
>M00285:128:000000000-BF978:1:2115:22047:22505_1:N:0:46
CACGTGGAAGAAGGTTGTAGGAGATCATTCATCTAAACTATTGGCCTTTGTTTCTGTACTATTTTGAAATATGAGAGTGA
ATTTATCTCAGGGCAAAAATGTACTAATCTACAGGACTCATGAAAAAGGATAGATTCTCATCAGCTATAGCAATGCTGCA
AGTAATCGTGGTCATTTTCTGGGATATTGCATAAATGTTTCATTGGTCTTCTGTAATTCCTTCAGAAACTGAAATTAGTA
TGATTATGAAGAATGGATGAAGTACCTTAGGTATAGGTACAGACATAGGTACTGATTTAT
>M00285:128:000000000-BF978:1:2115:21358:22509_1:N:0:46
CCCCTATTCTGAAACTAAATTCCCCAGTTCTAGATTTGTCCTCAAGGGAAAACATTCTCTCAACATCACCTTGTTAACAC
TACTCAGGACCTTACATGTTTCTCTAAGGTCACTTCTCATTCATCTAAACTCCAGTGAATAAAGACCAAGGAAGCTGAAG
ATGCATTTGAAAGAAAAACTGCCAATAGTGGATTGATTAAATTTAGTGATGAACATGAAGCCAGAATATGAGGAGGACAG
TTAACGATGTGCAAAATCAGAAGCTTACTGCTTGTATTATGTTTGCCTGGAGAGAGTACT
>M00285:128:000000000-BF978:1:2115:11439:22511_1:N:0:46
GTGACAGATGCAATTCGAATGTGGCTTCTTTGACGCATATGTTCTGGTCCTGCCCTCATTTGGAAAAATATTGGAAAGAC
ATTTCTAATAATATTTCAGATGTACTGAAGATCGATTTACAACCTCACCCTATTACTGCAATTTTTGGATTACCATGGAT
AAAGTCTGGCCATTTACCTGCTTCTGCTAACTGTATGATTGCTTTTGTTACAGTGTGG
>M00285:128:000000000-BF978:1:2115:6824:22511_1:N:0:46
TGACCTCATTATCATCCACCAAAGTCACCCATTACTCCTGGACAATCCTGGACAGCAAAGATAACCCTGCCATTATTTTC
CATGGTTCAAAAAAAATCCTCTTAAGCCCCTCACTCCTCGCCATATCTTAAGGAATTCAAAGCATTCATAACCTTCCTTC
TGATCAACACCGAAACCAAGGTAATATAACCAAACTAACTATACACATCAGAGTGTGCAAGAAAGATTGTGAAAATTTTT
T
>M00285:128:000000000-BF978:1:2115:18417:22514_1:N:0:46
GTTTTCAAGTAGACACTCCATGCGTTTTTTTGTATTATGTAGAAAATTAATGGTTATAGCTTGTAAAACGCTGTTTCAAT
CCATATAGGAAATCTTTAGCTATATCAGCGATTAACCTTTCAGGGGTAATAGGTACACTCAAATAACTGTTACCAAACGA
CTCAGCAGCATGAAATACATACATTGCTACTGTTCTCCTGTTGATACTCTATGTTTTGTGTAGAAAGTAGCAAATCAATG
GTTTTAGCTTATAAAACGCTGTATTAGCCAAATAGGAAATCTGTTTGCTA
>M00285:128:000000000-BF978:1:2115:10120:22514_1:N:0:46
GAACTAGAAAGATGTGTCAATATGATCAAATTGCACATAAGTGCTGAAGTGAGGTGTTTCACAGTGTTGTAGCTGGTAAG
ACGAGGCATTAGATGATGCACAGACTGACCTTCAAAACTCATGTGAGGTAATTT
>M00285:128:000000000-BF978:1:2115:17705:22515_1:N:0:46
GATCTACACTCTTTCCCTACACGACGCTCTTCCGACCGCGACTACACTCATGCCCTCCTCGGCTCGCTTCCAATCTAGAT
CGGAAGAGCGGCGTTTAGGGAAAGAGAGAACAAACGAAACCTGTATGGAAGACAAAAGCCAATACAGAGCTCAAAAGACG
CATCAAGCAATCGCATACATAGTAGTAGATAACGATCCCAATAGGTATATAACGCAGATTGTATGAGTTACATATACAGT
TCACATGAAAACAAGAATAGTGACTGCACAGAACATACAGCGGTATACCGATCAACAT
>M00285:128:000000000-BF978:1:2115:5791:22515_1:N:0:46
CCCCTTCTACTCTGATCTCACACTTTTTTCTTGGTTGGGTGAGAGGATTAATGTGTGAATGTTTGCTCCTCTTGCCACTT
GGACTTCCTCATGAAGGAGAGGGCTAAATTTTCCTCCTTTTGGGTTTCACTCTTCTTTTCAACAGGTCTAGATTTAGGCG
TGGATGAATACTTTTGCAGCTTGGGTGGCAAACTTCCTGTTGTGTGATATGAGGCAGTGATGTTGCATATCAAGAGTTAG
GCTTTATATTTATGAGCCAGTATTC
>M00285:128:000000000-BF978:1:2115:20250:22516_1:N:0:46
ATCAACCTTGATTATTCAATGGCAGAGTAGACTCAAAGGAAAACATGGTCAACTCCTGCTCTTACATTTTATGTTCTTAT
GTTCCTTCATATCCTCCACCTATTATCCATCACCACAGTTATAGTTTTTTTTTCAATTGACTCTCTCGAAGGAGCTGTAG
CTGCTTGGAGAGATGCTGTCAATCCACTCATGGCTGATAAGACAAATCCATTCACTGAATGTTTA
>M00285:128:000000000-BF978:1:2115:21035:22517_1:N:0:46
GATCTACACTCTTTCCCTACACGACGCTCTTCCGCTCCGATCTACCGTCTTTCGCTTCCCGATGCACTTCCGAACCGATC
TACACTGTTTTCTCTCATGAAACACTTTCGAACTAGTTGGTAGTGCGACGCTAAATGGAAGGTGGAAAGTGAAAGGACTC
CGTGAAGGCGGCGCTGAATAGGCATAAAATACGAAGAAAGGGAACTACTCACACAGTAGTGATAGAATGAGAGAGCAGAA
GCATGGAAACTCAAGACAACTAAACTGGCACAGAAGATAACAGACCGAAACCAATAAA
>M00285:128:000000000-BF978:1:2115:6461:22518_1:N:0:46
CAAAGTTCAACACAAATACTTTGATATACATGAATCCACAGGTTATAACCATTTACTTTCAATAAGTATATTGGGCAAGG
TTTCACTCTTCTGTATGAAGCCTCTTCTGTTTCACTTACCCTCAGTCCATCTTTTCCATCTTTCCCAGGGAGGCCTGGAT
GGCCCTTGCTTCCCTTGAAGCCAGGGACTCCTGGTAATCCGGGTGGACCTGCTGGACAGCTAGTACATAATTCCAGAATG
TGCCAAATTAAAATTACATCAGCAGGTATTTAGAATTATAACGTCGAATAGAAGAAGCT
>M00285:128:000000000-BF978:1:2115:23357:22519_1:N:0:46
GTTTTAATTAGACCCTGGTGAGATCTAACCACATCACTTCAACAATATGCCTTTGTTTCGCTCCCAACAGAGTATAATTT
GGAAATCTCGGTGCGGTCTACAGAATATCCCATTCTGTTCTTTGTCAAACTTGGCCTGTACAAATGCCACACACCATGGT
GAGGCAAATAATCTGCTGTATGACAACAGGGTTGCAAGACTATTTGCATGTGAAGAGGCCTTGGGTTAATTACAGACTCT
CTAGAATTTAAGGCTATATTAGTAAATATTCCAGGAAATAGCAAAGTAGCAGGATATTC
>M00285:128:000000000-BF978:1:2115:8861:22519_1:N:0:46
AAGGGAGGGCTTGTTCTGGCTGTTCCCTCCTCTGAATCCACACAGTGCCTTGCCATTTACAACCTGGAAGGCTTCAAAGA
CTAAGTTCACAATGACAGATCTCGAGCTGCTTTCACTAGTGGGAGAATCACAAGGGACATACAGTAGCTGCAAAATAAGG
GGTCGGGCATTTAAAACTGAGGTGCGTGGG
>M00285:128:000000000-BF978:1:2115:22030:22522_1:N:0:46
GTTGCAGAGGTAACTACATATTTTGTTGAGGACAGTGTGGGTGATGTTGTTTCCACAGACTTCAGTAAGGACTTTGACAA
GGTCCCACGTGAAATGCTGGTCCAAAACATTCGAGCCACCAGATCCAAAACGGGCTTGGTAACAGGAAACAAGGGGTTAT
GCTGGAGGGTGGCTATTGTGATTGGAAGCCTGTGGCCAGTGGTGAACCACAGGGATCGGGTGCACCACTGGGGCGCTGCT
GTTGTCATCTAGAAGAAAAATGTAGATGTGAATAGGAGGGTATGATATCCGTGTGTGC
>M00285:128:000000000-BF978:1:2115:15319:22524_1:N:0:46
GGTCTGCCTCTGGTTGTATCACTACTGACCCGAAGGGGAAGTGGGGATGATTTCACTCTCGAGAAACAAAGGACTGCAGA
TGCTGGAATCTAGATGAAAAACCCTATGATGCTGGGGGAGCTCAGCAGGCCGGGCAGCATCCGTGGAGAAAAGCAGGCGG
TCAAGGTTTCGGTTCAGGGCCCTTCTTCAGGACTGAAGATTGGAAAAGGGGAAGCCCAATACACAGGAGGGGAAAGCAGA
GGCAGAGATAGGTGGACAGAAGAGGGGAGGCGGGGGGGGCACAAGGGGGTGATAGGTAGG
>M00285:128:000000000-BF978:1:2115:10070:22527_1:N:0:46
ATGGTGGAGATGAAGATGCTGTTTCTGAATCATTGGGTCTGGTCAGGTTCTGTGGCTGAGGGGTAGAAAGGAGATGCCTA
AATCCACTTCCTCCACTTTCCTCTTCCTAACCCCCCCATGCTGCCACGAATAGTTCCCATAGAATTGTTGCACACTAAAT
TATATATGTAACGGAGAAAGCAAAACATGACGTTGAGACTAGGGTCAAAATCTTTCTTGAATAAATAGCACTCCTTTACA
TTAAGCGAGCTAGAATTTGAATTGCTAAATTCTATTATAACCATTTAGACACACCTCAT
>M00285:128:000000000-BF978:1:2115:19015:22528_1:N:0:46
TTGCCTGCTATCTCGCTCTTCCTTTTACTATCATTTGTACAATCTGGCCTGCTGGCATATCCTGAACTTCACAACACTAG
TAATATTTTACATAGTCAAAAAGGTTAACTGTTCTTAAAAGCTACATTATTTCACTCATTGTCAAGATTTTCTTTGTTCC
TCTCCTTCTCTGCTACTTAAACTAACTTATTTTCTCCCCTTCTCGATCCTGATGCTGAGTGGTCTGCTGAGTTTTTC
>M00285:128:000000000-BF978:1:2115:23889:22528_1:N:0:46
TTTGAAAGTGAATTATTTAGTCGATTTGTGGCTTTAAGATGCCTCACCACGTATGGAATTCTGCCTAGTATGTTTAAGCA
TTCTAGCTTTGAACTAAAATACATCCAACCACACATTCAATAATAAGTTATCAAGTTATGAAATGGAACTACCAGTAGAA
CACCAATAGCTTTAAATTAGCCCTCGTTGCCTTTTCCTTCCGTAGTCCTTGGTGGATTGAAACAGCTTATGTTTTTGAAA
TATTAAACCCATCAGTTGAGAACTTGGAAAAATAATCGTTGCTTTGTAAGATCCTGTTG
>M00285:128:000000000-BF978:1:2115:14921:22530_1:N:0:46
AGTTGTTTCTTCTTGGCAGAGAGACTTTGCCTCCTAGTTCTAAGTACAAACAGTCGAGTGTTTCTTTCTGAGAGGAGAAG
TGGTTTCTTTGTACAGTTGTATATCTTTGAAAATTTCAAGTCAGATGACTAGCATTAGAAGTTTTTTGTTAGAAACTTCA
AAGCCAAGGAAAGAAGGGGGTGAAAACGTGTCTCTATATTCTTCTATTGAAGTTTTGTGTGTTTTTTCGGTGTTTGTCTT
GTATGTTAATTGTAAAATCTAATGTAATTTAAGTAAATGAGTGTGCAAATTGGCAGGAAT
>M00285:128:000000000-BF978:1:2115:12577:22530_1:N:0:46
CTTACAGTGACTATAAATCAAAAGGCAATTCACTGGCTGTGAGTGTTCTGGGATGCCCTAAGGTCATGAAAAACCCTATA
TAATTACAAGTGAAAGATATCTTACTGGAATTATAATAAGGCCCTGGTGAGACCAGGTATGGAATCCGATCTCCGTCCTA
AGATTGAATGCACTGCAATAGAGTCATAAAGTCAGACAGCATGGAA
>M00285:128:000000000-BF978:1:2115:24900:22531_1:N:0:46
ACAGTGTTATTTTCATCAAATTAATCTCATTGATGAGAAACAGCAGAAAAATGAGAAAAGAGAGTTTATCAGCCATGGCT
GCCAATTACTTGATGGTAATTGGTTTACTATTTCATGCACCGAGAGTGAAAGACTTTTGTTTGCATGCCATCCAGAGAGG
TCATTCCATACATAAGTACATCAATGTAGTACAAAAGAAAAACACTACCAGAATGCATACAGTAGTGTGACAGAGAAAGT
ACAGTGCATGTAAACAAACTTGGTGCAAGGGCCAAGATTAGGTAGTTTGAGAGATCA
>M00285:128:000000000-BF978:1:2115:14389:22531_1:N:0:46
AAGGATCCTAGGGATACAGAGAGGAAAAAAATGAGAAAAAAGCAGCCTCAATTGTACAGCACCCTTGTACACCACAAGTG
ACCTAAAGTTCTTGAAGTTAGTTAAATAATTTCAGAATGTAATCACGATTGTAGTGTGGGGCCTGTGTTAGCCAAACTTG
CATTCTTGTGTTCAAATCCCTCCTTATTGTCGTTATCCTCCTCTAGATTAATATCCTTCCGAGAACTCGTGCATTCCGCA
GCACTGGCCATTTGCCACCTTTAATTTCCTCCGCCCCATCCCTACAGCCTTCCAGCTGCT
>M00285:128:000000000-BF978:1:2115:10166:22531_1:N:0:46
TGAAGGAGGAGGTCAGTTATCCCTAGTATCCTGACTAATATGTATCTGTCAATGAACATCACTACAACAGGTTAGTTTGT
TATCATATTTCTGTTAAGGGAACTTACTGTGGATAAAGTCACTACCACATTTTCAAAATTACAAGTTCCTATGCTTCAAA
AGTATCTCCTTATCTGTAAAGTGTTTTGTAATGCCCTTAATGTTATAAAAGCCACAATGTAAAAACAACTCTTTGTTCTT
CTCTTGTTCGACCACTCTTTATCGTAGTTTCTGCATTCTCTCCCACAGTTCCATCCAAAT
>M00285:128:000000000-BF978:1:2115:8372:22533_1:N:0:46
GGCTCTACATTTTCTAGAGTTTAGAAGAATGACAAGTAATCTCATTGAAACTTACAAATTTCATACAGGGCTTGACAGGG
TGTATATAGAGAGGATGCCTTTCCAGGCTGAAGAGCCTCGAACTAATTGTCGAAGTCTTGGAATAATGGAGAAAGATGAG
AAGAAATTTCTTAATTTGGAGGCTGATGAATCTTTAGAATTCTTTACCCCAGAAAGCTGTGGGGCTCAGTAATTAAGTTC
AAAACAGAGGTTGACAGATCCCAGACATAAAGGGAATCAAGGGAAATGTGATTACTAC
>M00285:128:000000000-BF978:1:2115:21182:22535_1:N:0:46
GTCTTTCTTGAGCACTAGTACACGGACGTGCATGAAGACGGTTGAATTTCGAATTGTGTGATAATTTCCCGTGCAGAACT
CCTATTTTTTTTCTAAATCTCCGCTCAACACCGACCTAAATGCATTAAATGTTGATAGAAAATCTCAGTCTCAAAAATCT
AAATACAAAATCTCCAACTGAAC
>M00285:128:000000000-BF978:1:2115:24042:22536_1:N:0:46
GGCCCATATTCCCTCTAAACCCCTCCTAACCACGTACTTACCCAAATGTCTTTTAAGTGCCATTGTACCCGCCTCAACCA
CTTTGTCTGGCAGATCCTTCCATATAAGCACCACCCTCAGCAGGAAGAAGTTGCCCCTCAAGCCCCTTTAAAATCTTTCA
CCTCTCACCTTATACCTATGCCCTCTAGTTTTTAGTTCCCCTTCCCTGGGAAAAAGTCTACG
>M00285:128:000000000-BF978:1:2115:18360:22537_1:N:0:46
TGGGGCTACACTGTTTCACAGTGACCAACATCATCGGCCAACCTAACTTCCATTCCCCAAGATCGCCTATGGGTGCAACT
TGTAACACTCTAAGCTTACAACGTTTCAAATGCTCATCATCTAAAGCTCAACATGGCAAAAACAAGAACATCTCCACCAC
CACCACCCACTCAAAATTTCAGTTTAAATGGATCATCTGATTTGAACTGTGCAAGAAATGCATCGCAACTGAAACAGGAC
CATCACCTACATCTGCATTTTCAATATTTCAACATTAACCACTCTTCCAATTATTGTTTG
>M00285:128:000000000-BF978:1:2115:22649:22538_1:N:0:46
GAGACCAATTTATCTTCAGGCAGCTGTTTACGGTCCACTTTTGTTAAATGACTTCACAGTCAAGGCAAATTGGCCCAACC
GCAATTTGAAATTATTATCTTTGACCTTTTCCATAATTATACTAAATCCAACTGAATTGAGATCAATAGCACAAAATGTT
ATCTCACTGTTACTCCTTCATCCTATCCTGCTTCATTACCTAAAACTACATACAGAATCGCCCCTCCTATTGCTGTGCTC
GCTACGTACTGGCTGTAAAGTTTTCCTTAACAAGGAAAGGCTAGGTGGCACAGTGTTGC
>M00285:128:000000000-BF978:1:2115:14002:22541_1:N:0:46
TGTGTAATGAATTGACCCATACGATTGGTATGCAAGACAAGTATCTCACTGTACCTCAGTACAAGTG
>M00285:128:000000000-BF978:1:2115:7210:22543_1:N:0:46
GCAGTCTATTTAGGTATCTCCATTGGTTGTTGCAATGGGCTGTACATAAGCAGTCTCCATTGTGAAAGTTTCATTAAAAG
ACATCTTCATGGAATTGCACTTGCTGATTCTACCTCCCCACCCTCCCACCTTTTTTTTGGGTGTGGGGTGAACCTTCATT
TTAATCACCGACATCTGTATCTCGATCTCCTATCAACCAGAGGATATGGAAGCTGCGTGCAAGGAAACTTGTCCCCAGTA
AGTCACCCAGTGCTGTCAGGTAAGGAATAGAGAAGTTGTCGGGATCCATGCCTCTCCCCC
>M00285:128:000000000-BF978:1:2115:6724:22543_1:N:0:46
GCAGGCAGATGTGCAGTTTAAATTGGCATCATGCTCGACACCAACATCATGGGCTGAAGGACCTGTTCTTGTACTGTTCT
GTGTAGGATGAAATGAGGCCTGGGGCAGATCAACCATTATCATATCGAATAGCAGGGCAGGCTCAAGTGGCCAAGTGGCC
TACCTCTGCTTCCATTTTCATATGTTCTTATAGTCAACTGCCATGTCAGCATGAGAATTTCAAACAACTGTAGCCTGTAC
TTTTATTCAAATCATGAATTATAAAGTTGCTGAAGCAAAGCATAATGTCTTTGGAAGATG
>M00285:128:000000000-BF978:1:2115:8508:22545_1:N:0:46
AAAGACATCAAAGACAATAAAGGATACTGGGACAAAAACATCAAAACATTAACAGCCCCCCAGCCTCACCCCACACCGAC
GACCACCTCCAACCCCCGCAGTCCTACAACCTCAGGGCCCACAGACCAACAACAACCTCCGGCCCGCAGACCGACAGTCC
GACCACCTCCGGCCCCGCAGTCCGACGACCCCCAGCCCCGCAGACTGGCTCCGCAGTCCGCCCGCCTCCGGCTCTGCAGT
CCGGTGACCTCCAGCCCTGCAGCACGGCTCCGCAGTCCGACCACCTCCGGACCCCTTGCC
>M00285:128:000000000-BF978:1:2115:17875:22549_1:N:0:46
TCTGCAAAACCTTGTCCATATTTCCACTTGACTTCGTTCCAAAATGGATTACAATAGTTTACCTGTAAAACAGTTACATG
TAAGATGCATGGGATTCCCACAATTCATTAAAGGAGTTGCCTGATAAATAGTAGTGTTAAGAAATGTGATAGGTCTTGTG
CTGTCTTTCACACTACACATCATATTTCAAAATGTCAAAGGTACAAAAATAAAAAAGAATAAAGCAGCTAGATTTTTCCT
GGCCTGGAG
>M00285:128:000000000-BF978:1:2115:21528:22549_1:N:0:46
GATCTACACTCTTTCCCTACACGACGCCCTTCCGATCTGGACTACACTCTTTCCCTACACGACTCCCTTCCAATGTGAGC
TACACGTTTATCCTCAACGGCTCTACAGGATGCTGAACATCCAGCTAGACACACTCAACAGGAAGAAATAGAGTTCAAAG
AGCTGGCAGAAACACTCAAGACGCAGAACAGAAAGCAGTCATCAGCACATAGAGCTAAGGTGCATTAGAGGAAAACACGG
GTCGAAGCCTACCAGAGCGGAATCACATAGGCGAGATAGCAAGCACAACAGAGTGATGAT
>M00285:128:000000000-BF978:1:2115:15934:22550_1:N:0:46
GAAATTTGAGTGGTTATATTCATTTTCAGGACCTGGGCTTCTCCAACAGGTCACCATGTACTACCTAGCCCTTGAGAAGA
TGATGATTGTTTACCACAGTTCTTTACTAGAAAGTTGGGAT
>M00285:128:000000000-BF978:1:2115:5533:22552_1:N:0:46
AGGGGAATTCAAGGGAAGAAAAGATGAAGCATGGTGGTGGAAGGGGGTTTGGTTTACTTAAATTGGGAGAATTCGATGCT
TATGCCAATGAGGCTGCAATGTCCCAAGATACAAAATGAGCTGCTGTTCCTTCAGTTTGCATTTGGACTTC
>M00285:128:000000000-BF978:1:2115:15617:22554_1:N:0:46
GTAACATCCCCAGCAGCTGGAGCAAGGGCCGAGGGGCCACAACCTCTCACTGGTGAACAGGGGTGGGGGGGGGGTGGGAA
GTGGGGGGGGTACTGGAAGGAGAGAGGGGAGAGGGCAAGGCGTTGGAAGGCAGGCTGCTCCTGGAGGAGACTGGCTGGGG
GTTGGGGTATGGGGGGAATATGGGCTGGTGTTCAGTTGTAGACTG
>M00285:128:000000000-BF978:1:2115:24883:22555_1:N:0:46
ATAAACCATCCAAAGACACTTCAAGGAAATGTTATCAAACAGAATTTGACACAAAGCTGTATGAAGAGACTTTAGAAAGA
GAACCAAAACTTGGTTGAACAGAAAGAGATGGAGGCTTATTGTTCCAAAAATTTTATTTATTTATTTATTTTTACAGCGA
GGTAACAGGCCCTTTCGGCCCAACGAGTCCACACCACCCATTCTCAACCCCCAAATTAACCTACCAGTACATCTTTTTAG
AATGTGGGAGGAAACCAGAGCACCCAAAGGAAACACATGCAGACACGGGCGAATGAACA
>M00285:128:000000000-BF978:1:2115:10621:22556_1:N:0:46
GGCACAACATTGTGGGCCGAAGGGCCTATTCTGTGCTGTGCTGTTCTATGTTCAGTGATTATGGGATAAAAAATGTATCA
TTTTGGGAAAACAATTGTCTTTGAGAGAAAACATGACATTTCTTGACCATAGCTACAGTCTTTTCAAGTTTTACTTAAAC
ATTTACTTTAAAGGATTCATGATTCGACTTGTAGAGTATGCATTACTGTATGTTCAGAGCAACCTGAGCTGTTGCCACTG
GCAATTGAAAAATGTTGACATTAATTCTGCTGGGATCTTTTCAATGCCA
>M00285:128:000000000-BF978:1:2115:15252:22556_1:N:0:46
GTAGCTACTCCATGAGTTTTGTGTAGAAAGTTTCAAATCAATGGCTTTATGTTATAAAAGCGGTTTTTCCAAATATGAAA
TCTCTTGATAGATCAGTCATTAATTTTTCAGAAGTACGTGGTACAGTTAAATAACTGTTAGCAAAAGACTCAGCAGCATG
GAATACATACACGACACTTGTTTTCCTGTTGTTACTCCATGAGTTTTGTGTAGAAAGTGGTAAATCAATGCTTTTAGCTT
AGAAAACGCTGTTTTAGCCAAACAAGAAAACTGGTGATATATCAGTGATTCCCTTTT
>M00285:128:000000000-BF978:1:2115:21554:22558_1:N:0:46
CACCACGGCAGCTCCTATCACTGAGGGAGTCCCTCACTGCCTCACCACAGACCACCACTGCTCCTCTCCCCAGTCATCGC
CACTGGCCCTTCGCCAGGAACTGCTCGTCACTGAGGGAGGAGGGGGAAAAGTTCGGACCAGCCCCTCCTGATCACCTCCA
CCACCCTACCCCCACGCCCCCTCCTCCTCCCCCCGTCTCCCGACTCGCCACCAACCAACCCACTGAATGCCTGCCCACAG
GGACAATCCCTGGGCTCCGTAAAAACGCCGGGACACAAATCACTGCAGCCATTTATTCAT
>M00285:128:000000000-BF978:1:2115:14937:22560_1:N:0:46
TCTCCAACAATTCTAACAAACCTGCCCTCAAGTACATTGGTTCCCCTCCAGTTCCAGGGTAACCCATCCCTTCTGTACAG
GTCATAACTTCCCCAGAAGAGATCCCAATGACCCAAACATCAGAACCCCTGCCTCCTGCACCAACTCTTCAGCAACTCAT
TAGTCTGACATAACTTCCTATTCTTGCCCTCCCTGGTGCATGGCACAGGCAGCAACCCAGAGTACCACGCCTGAGGTCCT
GCTCTTTAACTTCCTTCCTAACTCCCGGTACCCACTCTTCAGGACCTCATCCTTTACCTT
>M00285:128:000000000-BF978:1:2115:25636:22561_1:N:0:46
TCCCCAGTTCTGATGAAGGGGCTGTTCCTGTTCTGAGTACGGGGCCAACGGATAGTCCAGGCAGTCCTGTCTCTAGGACT
GTCCTGTCTCTAGGCAGTCCTGTTCTGAGTACGGGGCCAACGGAGAGTCCAGGCAGTCCTGTATCTAGGCAATGCTAGTA
AGTTGACAGACCTGCAGGATATCTTCCAGGATCTTATTTTTCTCAGGGTGATTG
>M00285:128:000000000-BF978:1:2115:14923:22563_1:N:0:46
GCCCACTGGGACATACTCAGCAATAGCCAAAAGAAGACAGTTCCATGGTTTGGAAAAGCTCTGCTAATCTGTTATCCAAT
TGTTTGGAAACCTCGATGGTTTGGTATCTAGCTGACCAGATTCCTGCCCTCCAATTAAACTCCAGCCGATGATCTTCGTG
AACCAACTGTGAACAAGAGCAGAATCATGGTTTAAGACTCATGTTTTCACTACAATCCTGGATAAGCATGTCAC
>M00285:128:000000000-BF978:1:2115:19062:22565_1:N:0:46
CTAAAACAGCGTAACTAAAGGTAGTTCCATTGATTTGTCACTTTCTACACTAAACCTTTGTAGTAAGTATTCGAAAACAA
TTGCAGTGTACGTATTTCAAGGTGCTGAGTCGTTTGTTAACAGTTGATCCACTGTAAC
>M00285:128:000000000-BF978:1:2115:12411:22565_1:N:0:46
GGCTCGGTCTTTGTGGTAGACGTTGAAGCTATTGGGGGTGCTATAAAAACATAGAGTCAGGAAGCTGTTGTCCCACTCTT
GCAGCA
>M00285:128:000000000-BF978:1:2115:23468:22567_1:N:0:46
CCTCAAATGTTCCTATCTTTTTTTAGGCAAGATGACCCCAACTGTATGCAGTAGTCCAGGTAAGGCCTCACCAACTGTAC
AACTGTAACAAAACCTCCCTATTCTTAAACTCCAACTTCTTCACAATATAGACCAACATGCCATTTGCCTTTTCAACTAC
ATGTTGGATGTTGTGTGACTCATATATTAGAACACCTCTTGCAGTCTTCTCTTCATTTAGATAATAATCTGCATTTGGAT
TTCCCTTAGCAAAGTGCATGACCTCACACTTTCCTACATTAAGCTCCATTTGCCAGTCTC
>M00285:128:000000000-BF978:1:2115:17181:22568_1:N:0:46
TAATCACCCTGCTCTCATTTTCACATGGTCCAACTCTGATTCTTCCCTTCCCTTCCTTGACTTTTCTATCTCCACCTCAC
TGGAAAGGTTAGCAACCAATGTCCATTTCAAGCCTGCAGACTCTTTTTTTTTTTTTTGCTCCCCCTCACCTTTCAGCATT
TTGAAGGGATCGTTTTATTAGGGGCTGCCTGTTTCACTCCATCTCCAGCAACACCTCTTCCCCTTCTCATGGTAACTTCC
CGTGCAACTGTGGGAAATACAATATTTGCTCTTCACCTCTTTCCATCCCATTATCCTTTC
>M00285:128:000000000-BF978:1:2115:16919:22570_1:N:0:46
GCAGGTACATCTGTCAAATTCAAGAGATTGCTAGATAAGCATATGGAGGAATTTAAAATAAAGGGATATGTGGGAGGAAG
GGGTTAGATGGTCTTAGGCGAGGTTTCACAAGATCACAAGATAATGGAGCAGAAGCAGGCCAGTCAGCCCATTGAGTCTG
CTCCAAAGGGAATGGAGGGTGGGG
>M00285:128:000000000-BF978:1:2115:16338:22571_1:N:0:46
ATTAATCCAGGACTTGATTAGTGATCTTAAATCTGAAATATCTGGGAACTTTGAGAAGGTGGTTCTTGGACTGATGATGA
CTCCTGTCTTGTATGATGTACATGAACTGAAGAATGCAATAAAGGTTTGTGAACAATTGTGGATATTTGCTCCATATAAA
TATTTGAATAGCTTGGGAGGTGATGGGTGGGTGATTGCAGGTAAAGGATGTATTGTTAGCAGTTAAATGTGGTAACCTA
>M00285:128:000000000-BF978:1:2115:18594:22572_1:N:0:46
GCAACAAAGGACAGTCAGTTTTTTCCCTGGCATCTGAATCAAAAGCCGCACATCATGTTGAATAATTTACTATTTTCCTT
TGCCGCAATATTCATCAGTTGTGTGCTATCAAAATATAATTTTGTCTGTCTAGGTTACTAACAAATGGAGGGTCCAAATG
AGTCAA
>M00285:128:000000000-BF978:1:2115:8803:22572_1:N:0:46
AGAGAGCCAGCATAATCAAAGACCCAACCACCTCTCTCCTCTCCTCTTCCATCAGGCAGAAGATACAGGAGCCTGAGGGC
ACGTACCACCAAGCTCAAGGACAGCTTCTACCCCACTGTGATAAGACTATTGAACGTTCCCTTATACAACGAGATGGACT
CTGACCTCACGATCTACATTGTTGTGACCTTGCACCTTATTGCACTGCACTTTCTCTGTAGGTGTGACACTTTACTCTGT
ACTGTTACTGTTTTTACCTGTACTACCTCAATGCACTCTGTACTGACCCAGTGTAACTGC
>M00285:128:000000000-BF978:1:2115:14779:22574_1:N:0:46
CAGTTTGTGCTTAGTGTTTTGAGAACAAAATATCAAATCAACCTATTCTGCTTTGAAAAAGCTGTTTTAGCCAAACTGGA
AATCTATTGAGGTATCTGCAATTATCTTTTCAGGGTGTTATGCTAGAGCCAAATAAATGTTACCAATCGTCTCAGCACAA
TGAAACACATGAAATACAACTGCCTTTATGCCGTTTG
>M00285:128:000000000-BF978:1:2115:11024:22576_1:N:0:46
TGAGCTAAGCTAAAACCATTAATTTCTCGCCCAAATTTCCGGCCTTATCTCCATATGAACAAACAATAGAACAATTGAAC
AATAGAGCACAGAACAGGCCCTTCGGCCCATCAAGCTGTGCCATCCTACAAACATCTCCCAAACTAACACTTTCCACCCT
CATATCCTACTAATCCACATTCTTCCATGTGCTTATCTAACAATCTCTTAAACCTGTCCAACGTATCTACCTCCACTACC
ACCCCAGGCAGTGCATTCCATGCACCAACCACTCTCTGGGTGAAAGACTTCCCTCTGAC
>M00285:128:000000000-BF978:1:2115:15404:22580_1:N:0:46
TGCACTAAGTCCCGACGCGGAGGTCCCCCCGGGACGGATCCGGAGGGTCTAGCCGGCCGACAGGCGGCTTTCTCGGGCGG
ACTACCGGAGTTCCGGCCCGCCGAAAGGGAACTTTGAGAATTGCACTAAGTCCCGACGCGGAGGTCCCCCCGGGACGGAT
CCGGAGGGACTACCAGGCCGACAGGAGGCTTTCTCGGAGGGACTACCGGAGCGAAGGCCCGCCGAAAGGGAACTGTGAGA
ATGTCACTAAGTGCCAACGAGAGATCGGAAGAGCAAAAGTGTGAACTACAGAAACACCGC
>M00285:128:000000000-BF978:1:2115:10707:22582_1:N:0:46
AGTAAAATTCCATTTAGCTTTTCAATCCAATCTATTTTTTGAAGTTTTTATTTCCCTGCACTTTAACCAAGTCCTAAAAT
TCAACTCTGTATAATCTACAGAACCCAACATCCTCTAATTAATTATGCACTTCAAATATCTTATCAATGAGTGTGTTTGA
GAGG
>M00285:128:000000000-BF978:1:2115:15546:22582_1:N:0:46
CAATTGTTAATTTTAGACCTCAGGCCAACAGTTGTCAGTCAAAGGTATTAAGCAACATGGAACTAAGTGGCTGCGTGGCA
TTAAGTTAGCTAGTGGATGGCCAAACAAATTTGAGGACCCAAACGAATTAGACATTTTCCCATGATTCCTGCCACCTTCA
AGGATGTATGAGAATGTAC
>M00285:128:000000000-BF978:1:2115:12686:22583_1:N:0:46
CCTGGAAGTGGACCTTTTGCTCTTAAGTGTATCTCAATATTAGGTAAATTGATTAGGCAATGTCCCTTGAGTGGCACCGA
CTGTATTTGGCAAGCGGATGTTATCATTGCAGAGAACTATTGAGCAGACAGAAATTTGTCTGGAGATCCTTGAGCATGAA
AATGGGTTTCTGCGTTTGGTAAACACCAAACAAAGCACCACATCCTGGTAATCAGTTGCTAGTTCCGTGATAGATTG
>M00285:128:000000000-BF978:1:2115:25851:22583_1:N:0:46
TATTAACTACAGTTAATTTATTTTAACCATGTTTTTAGGAAATTTTTTTTTGCATAGCCTGTCGGGATATGAACTTTTTA
AAATAAGAGACCCGAATGCCAGTTGAACTTTTCAAAATAGATATTGATATATGTTTCTTGAATATCTGTATCAATGAATA
CGCAGCCAAGGATTTGGCGGCACGATAGTGGTTAGCGTGA
>M00285:128:000000000-BF978:1:2115:21455:22584_1:N:0:46
TAAGGTAACTGAAACTAAATCAAAATCACATTTTTTTTTAAGGTTTATTTATGATATTCTGAGGGATCTTGGCAGGATGG
ATGGGGAGAGATTATTTCCTCTTGGATGAGAATGTGGAACTTAGGGTTCACTATTTAAAATAAGACATCACTGATTTAAG
ACAGAGATGAGGTGATTCTTTTCGTCTCAGATGATTGTGATTCTTTAGGACTTTCTTCTTGAAAGTGGAAGCAGGGAACT
TTTAAAGCAGAGTTGGATAGATCTGCGATAAACAGGAAGGTGCAAGGGTATTGGAAGC
>M00285:128:000000000-BF978:1:2115:10501:22586_1:N:0:46
GGAATGTTATGCACAGCGTGGTGAATTATAAACCATCTCACCAAGACAGCGTTGCTGCCTTTTGTAGAAATTTGGATCGA
AGTACCATCATTTGTTTCTAATTTTTACAAGTCCCGCAGAAATCGACGTTCTCGCTTATCTGTAGGGATAATGTATTTAT
GAAAGAAGAAAATGCCCATATCACATGGACAGCCCTGTCCGAATACCTTGGAAGCACTTTGTCGTTTATCCGAGCAAAAT
CAGGA
>M00285:128:000000000-BF978:1:2115:14970:22588_1:N:0:46
CTGGAACAACATGTTAAAAGATGCAAAAGACATGCTGGGAGACAACTGACACAATATTTTTGCAGGACAGAGCATAGACT
TGCTTTAATCTGGCATCTGATACAGCTTGGCATTCTCTTCAGGGCATCTGTGACATGTGAGCTGATGGAATGGGCTGGAT
CATGATGCTCACAGGTTCACAGTTCTAGCTGCAGTTGCTTTGCAACATGGAAGG
>M00285:128:000000000-BF978:1:2115:21312:22588_1:N:0:46
CAAGTAACCCACCAGTATGTCTTTAAGGTGAAGAAGGAAACCAAAGCAACTGCTGGGGGGGCGGGGGGGGGGGGAGGGTT
GTGATAACAGGGCTAACGAACAAATTACACACGGATCGAAAAAAGGTTGGTGTTGAATTAGGGTCCCTAGGGCTCTGTAA
CCACAAGTCTTCGAACAGCCAACCAGGGATATCTTACAAGATTGAAGACAGTTCTTTCCATTTCACATTTACATTGACAA
TTTCTATACAAATAGAACATTTTTTTTAAATGTTGGCCTCCACATTAACGATCAAACAA
>M00285:128:000000000-BF978:1:2115:14558:22590_1:N:0:46
ACCTTTAACCCCCCCCCTTACCAATCAAGAGTCTATCAATCTCTGCCTTAAATACACCCAATGACCTGACCTCCAGAGCC
GTCTGTTGCAACGAATTCCATAGATTCACCACCTTCTGGCTCCTCTTCTCAGTTTTCAAGGACACACCCCTTTATTCT
>M00285:128:000000000-BF978:1:2115:19817:22591_1:N:0:46
GGTGGCCAGTGTAAAGAGGTGAGAGGGAGAGGCAAGGCAGGGGCTAGCAGGTGATGGGTGGAACCAGGTGAGGAGGGTGA
TGGTGGGTAGCTGGAGCCAGGTGGGGAAAGGGAAGGGATGGAGTTGGGAGACAGCAGATGATGGGTGATAGGTAGAGGCA
GGTGAGAGGAAATAACAGAAGTGAGAGGGGGAAGTAAAAGAAGGGGGTAGATAAAGCCATGTGGTAAGTGA
>M00285:128:000000000-BF978:1:2115:23151:22593_1:N:0:46
CTGTCCATGCAAATACCTGCGTTCTTCTACAGGTTAGCAGCAAAGTGAATTCCGTCACTTTGTTCCACAGTATCTGCCAC
TCGGAAGAGCATCCAAAATGTGGTTGTTCACGCAAACACCTATGTCCTTCTACAGGTTACCGACAAAGTGAACTCCACTG
GACTACTCCAGAAATCCATCCGCGGATTTTAGTGACAAACACAGTTACTGTCCTTCATCCATCTACAGAAACAAAACAGG
CTGCCGTCTCTCCTTCTTCTGCTGACGCAAGAAAGTGAGCCTCTTCCAAAGAGAGCCTTC
>M00285:128:000000000-BF978:1:2115:20531:22594_1:N:0:46
ACCTTTAGACATCGGTGCTGGGACCCAATGACTGTGATGTAAATTAAGGACTTGGATGTGAATGTAGGAAGAATGATTAG
AGAGTTTGTAGATGGTATGAAAATTAGTGTTATGGATAGCAAGGACTGAAGTCCAAGACTGAAGCAGAGATAGATCAGAT
GGAAAGTTAGGCAGAGTGTTGACAAATAGAATTTAATCCTGA
>M00285:128:000000000-BF978:1:2115:22855:22595_1:N:0:46
GGTGGAACTGAAAGGGAGTGAACAGAGGGAACAGTGGCCAATGGCCACTAGTCAGGGCCAAAGGGTCACATTTGGGTTGG
GAATGGGGAAGAGTGATCTACAAGTATGGTCATGTAGGTTGGAATTTAGGTGGTTGGGGTGGGGATTAGTGGCTGGCCAG
AGGGGAGG
>M00285:128:000000000-BF978:1:2115:22536:22596_1:N:0:46
GAACTAGAGAGTATAGGTTTGAGGTGAGAGGGGAGAGATTTAATAGGAACCTGAGGGGCAATGTTTTCACCCAGAAGGTG
GTCAGTATATGGAATGAGCTGCCAGAGGAAGTGGTTGAAGCCGGTATACTAACAACATTAAAAAGGCACTTGGACAGGTA
CATGGATAGGAAAGCCTTAGATTGATATTGAGCAAATGTGGGTAAATGGGATTAGTTTGGATGGGAGTCTTTGTTGGCAT
GCACCAGCCGGACAGAAGGGCCTGTTTTTGTGCTGTGTGACTCCATGAATGATAGGATCT
>M00285:128:000000000-BF978:1:2115:7268:22596_1:N:0:46
TTGTGATACTAATGCAATTTATAGAGAAGGAATATTTTTACTATTCTGTGTTAAGCCTAATCTAATTAAAACAAGTACCT
TAAGGAATTGCAATAGGTGGAAATGAATTGAATGGTCTGATGGATGGATGGCCCTCAGAAGGATTAATTGATTACAAAAT
TTTAAAGAACTAGATTGGTAGAAT
>M00285:128:000000000-BF978:1:2115:24424:22604_1:N:0:46
GCGTCAAATTAATAAAATTCGTAAACCAGACGGTAACTATACGATAGATCCTGTTCAAATTAATAAATCTTTTCAGGAAT
TTTATCTTCTTTATATCAGTCAGAATCGTCTGATTATCCCACATTAATGTATGAATTTTTAAGAGATTTGAAGATTCCTC
AACTTTCTTTAAATGAACGTTCTATATTAGCTGCTCCCATCTTA
>M00285:128:000000000-BF978:1:2115:22126:22606_1:N:0:46
TTGGCTGCTGCACCGTGTCATTTACATTAAACCGGCGTGAATGGGCGCTGTGTTCCACACTGCGGGCACGGGAGAAATAC
CGAACAACACAACGGGGCTGGAGGGACTCAGCAGGCCAGGCAGCGTCCGTGGGGAAAAGCAGGCGGGCAACGTTTCGGGT
CAGGACCCTTCCTCAGGACTGAAGATGGGAAAAGGGGAAGCCCGATATATAGGA
>M00285:128:000000000-BF978:1:2115:18927:22606_1:N:0:46
CAGAGACCTGGCCACTGTGGTTTTTCCTAAAAGATCATTCCACACCCTCCAAACAGTATCCTGAACTTGGTCAATCACAG
TAAATCTGGTCACATTTGCAGAATTTGCAGCATCTTCCCATATGCCAAAGACATGCAGATTGATTGATTAATTAGCCACT
AAATTTCCTCCATGTGTATGTGAGTAGCAGAATAGAGTCAAAGAGTCAGAG
>M00285:128:000000000-BF978:1:2115:9454:22606_1:N:0:46
GTGTAAGGAAATATGAATTAAAATTTTATATTGGTTGGCACAATGATGACAAGGAATATCCCTGCCCATCAACCAAATCA
GATCAGGTTTCTCCAAACCAGCAAACAGCCCAATGGGATGTATTTTGGTTCAGAGAATTCTGAATCATTTATCTTTACAG
AAGATGACAAGATCTGAGTACTACTTTCAGAAATAGCAGGGATAAATCCAGAATAGTCCCGAAGGCTGTCTCCTTGTGGT
AACTAGGGACTTGAGTTGGGACAAAACACACTTATAGGAGGCATATTGATGGATGCATA
>M00285:128:000000000-BF978:1:2115:23671:22607_1:N:0:46
GACATTGGGAAAACACAGCAATATAGAACCTGCACTAGTTTGATGAGAGTGACCAGGAGATCCAAAGCTAATTATCTGCA
AATACAAGGCATTCCTGGATTAGAAGCTGGACCGTGTCTGAAATGAAACGCAACATATTTATAACCAAATGATGGCTGAA
GTCCAACAGGAAACAAATGGTGGGCAAAAAGCTGGCAACTTGCTGACTGTTGTAGACAGAATCTTGAACATTGTCA
>M00285:128:000000000-BF978:1:2115:19275:22609_1:N:0:46
GCTGAGCTGTGTCCACAACTCTGCCCAGTTTCTTGCAGTCAGTGGCAGGGCAGTTACCACTTGCCTGCACAAATTTGGTC
TTTGGATTAATTCTAAGGCCTTTATTTAGTCCCACTTGTCATAATTGTTAAAAAAGGAAAGAGCAAGTCACAGGGAAGGC
AGCAAAAACTTGCTGCTTCTTTATAACTTGCGTTAACATTGCCATTTGTACTATTAAGTAGCTACATTTATTATGAAAAA
GTGTTTTGCAGAGGTTGTATTCCATTTTACAATGATATCTGAAGTTTTAGACATGAGTT
>M00285:128:000000000-BF978:1:2115:22519:22609_1:N:0:46
GGCTCTTCTCTTCAGAAATTTCTCCATACTCAGCAATACATGCTGGACAGTTTAATTACTATTACTGATAAACAAAATTA
TCAAAACTAAGCGAAGATTTACACCCTTACGCACTTTTCGTTTAATGGTGGCATCACTGTGGCGTAAATGTGTCATGATT
CTGAGCACTGGCGCTTGATTTGGCTCCTTAGATGCCTCGTTGTACAGCACATGGATTCCATGCTGGACTGATTGCACAAT
GACACACACCTGAGACCCATCAGGGGCCTAGCATAAGTACCGGGGTTTCTCTAGCACT
>M00285:128:000000000-BF978:1:2115:10682:22609_1:N:0:46
TGGAGATGACTGTTGTAACACACCTTCTTCTGATGTACACCAGAGCTGTGTGTGAGGGAGGGGGGGGGAGAAGAGGGGGA
GATAGGGGGCAGAGGGAGGGGTAGGAAATGTCACATCTAATGCAACCTCTTTCACAATCGAAACTGAAAACAGAG
>M00285:128:000000000-BF978:1:2115:24672:22610_1:N:0:46
CATGTATTTTTCTCCACCTGACACAGCCATCATCAAGTAATTTGCAAGCTCTTAACAATAGTACTTTTTTGTTTTGGTGA
ATTTACTTTCACAATACTTTGGTCTGATCAATTCCTCCATTCACTTTAGTCTATGAACAAGGAGATATTGCATGTTCTGG
CATTTC
>M00285:128:000000000-BF978:1:2115:9339:22612_1:N:0:46
AGACCTGGATCTCCCTGGGATATGCATGCTCTGAGGACTTCTCTGCTTTTATGCCCACTAAGACATCTAATACACTTTCT
TATGTAAAGGTAACAATCTAGAATTTCATTGTCAGTGTCCCCCTCCTTGAATTCCCTAACTACAATGTCCTTCTCAGTGA
ATACAATTGAGATGCATTCATTTAGACCTTGCTTGCATCCTCTTGCAGCCTGAACGTACAGCTATTTCTGTTCCTATTTG
TCCC
>M00285:128:000000000-BF978:1:2115:11446:22613_1:N:0:46
CAGGATGGCTTCAGAGAAATATTTCCAGTGAGTTATGAGGAGAAGCTGGGAAGTCAGGATAGTTCCCTGGAGGAGAAGAG
TTTGAGAAGTGGCCCGGTAGAGATGTTCGAGATAGCAAAATGTTTACATGGAGCAAATATAAAAGATCTACTTTCTCACC
AAATTGGGTTAAGAATAAAAGTCATAGATTTAAAATCATCGGGAAAAGATCCATGGGG
>M00285:128:000000000-BF978:1:2115:6419:22614_1:N:0:46
GATCTACACTCTTTCCCTACACGACGCTCTTCCGATCTGGAATACACGCTTGCCCTACACGGCGCTCTTCCGATCTAGAT
TACACGATTTTCCTGCAGGACGTACCTACGGCTTGGCATCCAAAACATTAATTGCGCTCAGGCGGTGAGATCTGTAATGA
TTACCGGGCACGATGGCGAAGAGCAACCTACAGCACACCTTTGGCGCGAATATGATGCTCAATCTCGCATCGGCTTCGTA
AGTGCAAAAAGAGAGAGAACAGTCATCAGGAATGAAGGGGAGAGAACACGCTCACGAACG
>M00285:128:000000000-BF978:1:2115:13235:22615_1:N:0:46
TGGTCTAACCAACTGTTACGAAACCAGCAACAAAAGAAGCACACCAATTCATACTTCAGTGTTAAAACTACTTTATTAAT
AACTACATCTGATAATACATAAAATAAGAATAAAAAGTTAGTATATTAGTACACAATAAAATATTAGAATCTTAAACTAT
AACCCCAAAACTACTCGTCGTGTGTGTGTGGCAAATTCCTAAACTCAAAGTCCATGAATGAGTTCTTACAGTTCAGTTCA
ATAAGCCGTAAGATGAAAGACGAATAAAGGCTTCTTCACAAGCACCGTCCACCGAAGAC
>M00285:128:000000000-BF978:1:2115:11065:22616_1:N:0:46
GGCCTGGATGTGTTTTCCTTGGAGTTGGTTTGGTGGGTGGGTGGGGGGTGGAGGCTGAGCAGGGACCTGACTGAGCTGTG
CAAAATTATGAGAGCACAGGTAGGGTAGGCGATAGGAGACTCTACTCCAGAGCTGATGTATCTAAAACTAGAAGGCACAG
AAAGGTA
>M00285:128:000000000-BF978:1:2115:21744:22618_1:N:0:46
TGCAGCTGTTATAACACTTTAGTTAGGCCACATATGGAGTGTCAAGTACATTCTACTTGCTGCACTACAGGAAGAATCTG
AAGTCTTTGGATAGGGTGCAGAAAAGGTTCACCAGGTTGTTGCCTGGATTGGAGAGAATTAGCTACAAGGAAAGGTTGGA
CAAACTTGGGTTGTTTTCTCTGGAGCATCAGAAGCTGAGAGGTGACCTGATAGAAATATATAAAATTAGGAGAGATGCAG
ATAGGATTGCTAGTCCTTTTTTTTTGTCTCCTGGGTGGAAATGTCAAATAT
>M00285:128:000000000-BF978:1:2115:13600:22621_1:N:0:46
AAGCTGGAAATCTGAAATAAAGTAAATGTGAGAAATGTCCAGCAAGTCAGGCAGTATCTGTGGAATTAGGCATAGAGTCA
ACGTTTTGGGTCCAAGACCCTTCATGAGAACTGGGATGGACAGAAAACAAATTAGATTTAAGTTGTAGAGAGAGCTATGG
AGGGATGGATAGTACAA
>M00285:128:000000000-BF978:1:2115:20651:22623_1:N:0:46
GTAAGTAAATAGGTGGAGGAGTAGAATTAATTCAATAATAGAGGTGATATTTACTCAAGCATAAAGGACATGATTTCTTT
TAACAGATGCATACAGACTCGTTACATTTGCACCAGTAACATTTTTCATTTCCAACATCAACAGAGCAGATTTTATTTAT
TTATATTTAACTAGAACTAACAGTTTCTCCATAACGAGTGCAACTCACTCT
>M00285:128:000000000-BF978:1:2115:23218:22627_1:N:0:46
CTTTGTTACCAAATATTTTCCAGTATTTTTTGATTAAATACTTACTAATTTTTTTTAATGATTAAACAGTTTAAAAAATA
ATGTATGTCAGATACAACCAAACTTTTTTGATGATTTTGAAGAATGATCTGAGACCATGGCCTAATTAGTTGTCAATTGA
CTTGACCTGGTCCATTAACACCACAGCCCTCACCAAGAAAGCCAAGAAATGCCTCTACTTCCTGCGGAGATTGAGGAAAA
TGAACTCAATGAAAACCTTTTATAGAGGGACCATTGAGAGTATCATAACACACTGCAAC
>M00285:128:000000000-BF978:1:2115:15196:22627_1:N:0:46
CTTAGAACCAAAATTATTTAAGAATATGTCAAGTGTTTTAAAGGGCATATTTACAGTTTTGCTTGGAGTTCACAAGGTGT
AAGTCTTAGTAGAACCATAGAAGACTACAGCACAGAAAACAGGCCATTCGGCCCTCCTTGTGCGTGCCAAAACTTTATTC
CGCTAGTCCCATGGACCTGCATGCAGACCTTTCCTATCCATGTATCTATCCAATTTATTCTGAAAATTCAAGAGTGAGCC
CACATTTACCACATCAGATGGCCGCTCGTTCCACACTACCACCGCTCTCTGAGTGAAGA
>M00285:128:000000000-BF978:1:2115:14241:22627_1:N:0:46
TTGAAAATCTACTGCTTAAAAATAAAACTCAATTTTATATACATGGCGATAAGTCTGGTAAATTATTGGCCAATTGAAAG
CCACTCTATCTAAGCGTCAAATTAATAAAATTCGTAAACCAGACGGTACCTATACGATAGATCCTGTTCAAATTAATAAA
TCTTTTCAGGAAGTTTATTCTTCTTTATATCAATCAGAATCGTCTGATGATCCCACATTAATGTATGAGTTTTTAAGAGA
TTTGAAGATTCCTCAACTTTC
>M00285:128:000000000-BF978:1:2115:13511:22635_1:N:0:46
GTATCAAATGTTTCTGCAAGGTTTCAAACTGAATTGCCAAATCATCAAATTCAATTGCAACGGCATCGTAACCCAAGACA
AGACCAAAATAATCAGCCTCCAAAGGCTTTGAAGCCTGAAGATGCAAGGAGTAAGGCAACTCCATTGCCTGTAGATACAC
CAGTTCAAGAAACTCCTTCTGACCAATTGACCTCAAAAG
>M00285:128:000000000-BF978:1:2115:25082:22640_1:N:0:46
CATATATATTTACACCTACATTGCATCTTAGATAATGTAACAGACCACCTTGCAGCCAATTAGATGACTTTAAATGTGCA
GATACAATTGCTGAAAAGGAGGTAATACAGCTAATATTGAAAAGCAAGGCGTCATAACAGCAATGTCACAATGACTTGGT
AAAATGCAATTGACAAAACCAGATTATCATCAGCCATGACGCTAGAGATAATTACATAGATAGTATTTAAAAAATTGCAT
CAATGTCCATCTGAAAGAACAAATGGGACCTTGGATTGGCTTCTCATGTGACAGTTGATG
>M00285:128:000000000-BF978:1:2115:13602:22640_1:N:0:46
AGCATTCGTAACACTGTGAAAGTGACTGAGTGTGTGATACAGAGAGAAGAGCCGATGAATGGGTGTAATCCTGTGATCAA
GTGTGCATGTATGTGATACAGACAAAGAGTGTGTGTGTGGAACACAGTTACTGAGAGAGAAAGAGACTGAGTGAGTGCTA
CACACAGAGAGAGACTGAGTGTGTATGAAGTGAGAAAAGTGTGACTGTGCATGGCATAGTGTGAGAGAGACCGAGTGTGC
ATGGTGTAGTGTGAAAGAATGAGTGTGCATGGTGTAGTGTGAGTGAGACCGAGCGTGT
>M00285:128:000000000-BF978:1:2115:9126:22641_1:N:0:46
CCTTGATTTCCCTGAAAGAAGAGTAACACGTTTGTCAAATGACAGCAGATCTGGGCAAGTTGTATATCTACCTGTTAACA
ACAATGGATACATTTTCAAACACGAGTCAGCTATAAACTTTAAGTGCCAAACACTCTCTAAAAAAAAATCAAAATTAGAA
TGCGGTGCCTGTTGCGTATTTGTGTCCTGTTGCAACTCCAGAGTCTTTGACAATGTTCAATATGCCACGCTGCACCAAAG
GCCCACAATGCAATGTGTGAAAATGAGGCCCTTCATTTGAAGCAGGGATGGGGCGGGGCG
>M00285:128:000000000-BF978:1:2115:18960:22641_1:N:0:46
TTTCACTCTCCTGTTTATCGAGAATCGACCAAACTCCACCTTAAAAATATTTGCTTCCACCTCCTTTTGAGTAAGAGTTA
CAAAGACGCACGATCCCTGAGGAAAAGAATTGTTTATCCCATGTTAAATTTGTTAACAACTTACTTTCAAACAGTGCCCC
ATATTTCTAGACGTTCCCATAAGAGAACACATCCTTTTCACATCACCCACAAATTCTCAGGAACTTCTGTTCAATCAAGT
CCCCTCTCACTCTTCTAAACTCTAGTGGATGCAAGCATAGCCAATTATGATCAGAATA
>M00285:128:000000000-BF978:1:2115:22888:22645_1:N:0:46
TATTTAACCTTTACCTGCCACACCTGCCCATTCAACCAACATGCCCTCGCCCTCTTGAAGTCAAACAGCACCTTCTGTGT
CATTCACTATATACAAAAATGTTGTATTTTCTGTAGGATTTGAATACCGTCCTGTGCATCCAAATCAAAGAGACTGACAT
GCATCAGGAAGTTCACAATCTCACGACTCACCCTGGGGAGCACCGAATCTACCCCCTCCC
>M00285:128:000000000-BF978:1:2115:5931:22647_1:N:0:46
GGTGTTGTTATTAATGCTGTCTCTTAAGAACACAGACCCTACTACGGTAAGGTGGGGAACTGATCGAGCTGTATCAAAGC
AGAATTGTACATCTTCTGCCCTTAATAAAATGCTGGGTAGTGTCTCTCAATCAACCCGAAATGTTGATTCATTTTTTCTC
TACAAAGGTGCTGCCCAACCTGAGTA
>M00285:128:000000000-BF978:1:2115:15458:22652_1:N:0:46
AAATTAATTTTATATATAGTGTGAAGAAACAACTTCAACACCGTCCAATATGAGTTAATTTGGAGACACCCCAACCCCCA
CAGGAAATAACTTGCCTGGATCCATTCTATCAAGATCCCTTTAACATGTTAGTTCATTTATCGG
>M00285:128:000000000-BF978:1:2115:8030:22653_1:N:0:46
TCCAGGACCAACAGCATGCTAACAAATCAGCGTTCTGCAGGATAATGCTAAGTGGGGGTACCAACAATAACGGATGTTCT
CTTTGCCACTTCAATCACTGGAAAAAGTGGCTGGGCAATGCATCCCTCAGATGCTCATCAGCTTTTCCTTCATCTATTAG
GGGTAGAAGGAATGAAAGGTCACCTCAGGAGAGCTGGGCACTGTAGTAGAAAGAGTCTAAATGCTAACAGAAAATTGAGA
GAAATGTATGGCATGGTGGTGACTGTAAAAAAATGATTACTCAGAGATGCTCA
>M00285:128:000000000-BF978:1:2115:8809:22654_1:N:0:46
CCTACCCCTGCCAGTGACACCAAAGCACAGAGAAAACATTTAAGCAAATTATTATGAACCAGTTATTTACTATAGCAGAC
GATTTAACAATTAAAACTGTACCTGTCGTTGATAGGTAGATCAGTATCTATGCTGAAGAAAGGTAATAGTCAAGCAGAAA
TATGTCTACCTTGATAGGCAATTCCCTCTATTTAGTAAAATACACCAGTCAGAAGAACAGTAATTAAGAAGCACAAAATC
TTCCAACATCTGTTCAAGAGCTACAGCTTTGGATTCTGAAATGACTCCGATCAAAAACC
>M00285:128:000000000-BF978:1:2115:13889:22655_1:N:0:46
TTTCTCTAAAACACTTTATTCTGCATTCTGTTACTGTTTTCCCTTGTACTACCTCAATGCACTGATGTGATGAAATGATC
TGTGTGGATGTCATGCAAAACAGATTTGTCACTGTACCTCAGTACATGTAACAATAATAAACCAATTTACCAACACTCTT
TGCTTTTAAAAATCTAGGGGTCTATTTCT
>M00285:128:000000000-BF978:1:2115:18615:22655_1:N:0:46
NNNNNNNNNNNNNNNNNNNNNNNNNNNNNNNNNNN
>M00285:128:000000000-BF978:1:2115:15535:22661_1:N:0:46
CATCAAGAGAATTAAAACCTCACTTTTTTTTTAACATCTTCCTATTAGAGATGGCAAAATTAAAAATTTTCTTCATTATA
AACTCAAATTACATGCATTAAGCCTTTGCTAATTGCATTTCCTCATCCATCTCAACTTCGGTACAGCATTTGATTTAGAG
AATTGT
>M00285:128:000000000-BF978:1:2115:15148:22661_1:N:0:46
CTAATTTGTTTTTTATATAGTTTTGTAATGAAGGCTTAAGGTCTTTGGAAATTTTGACCGTGTGTATTAGTTCCTCCATG
ACTTTTATTTAAACCTCATGACTGAACATTTCATCCCATGTGTTAATCAATTCACAGGTCTGTTTCTCTTATGTCTGTGG
AAATCTGAGATGCTTCTCAGGCACTATGGAAATGAAAACTCTTACTTCAATCAGAGCTCGCATTGCTATAGTGAAATATA
CT
>M00285:128:000000000-BF978:1:2115:18363:22662_1:N:0:46
AACATGACCTCCTTCTATTTAATGATTTCTTTTCCCAGAGGATCTCCACAATTTATCAACTTACATACTTTCCCTTCATA
ACTTTCCTTGCCATTGTGCTAATTTTGCTATCTTATATTTCCATACAACATACAACAGTACAGCACAGGAACAGGGCCTT
TGGCCCATGTTGACTGTGCTGAACATGATGCCAAATTTAGCTAATCCCTTCTGCCTGCACGTGAGCAATATCCCTCCATT
CCCTGCATACTCACGTGGTCCATCTAAAAGCCTCTTAATTGTCGCTATCATATCGACTTC
>M00285:128:000000000-BF978:1:2115:6396:22666_1:N:0:46
CCCTGGTGACCTCTCGCCCTGCCCTTTGATTGTTCTTTTTGTGAATGAATCCCGCGTGGTGACAGATCCTGGATTTATTT
TGGGAATTCTGTTCTTCTGCAGCTGTTTGCCGCAGTTCCTGCCCAGTGGGTCTGGAAGGATGATACCAACAGGCTGGAAT
TGGTCAGGTATGCGAGTTAACCCTTTCATCGCCAGACCTCCCCTGCTCAGTCAGTGTTTTG
>M00285:128:000000000-BF978:1:2115:14778:22667_1:N:0:46
ATAATCGACCATATTCCATAAAGTATTCTGCATTCGTGGTGGCATCCACAGTTTCTAATATTCATTTGCATTGAGCATGG
TGGTGCAGCTAGTAAAGCTGCTGCCTCACAGGTCCAGTGTCCTGAGTTCACTCTGTGGAGTTTGCATGTTCTCCCTGTGA
CCATGTGTGTTTACTCTGGGTG
>M00285:128:000000000-BF978:1:2115:24258:22668_1:N:0:46
AAATTTAAAATTTTAAATTAAATTTAAATTTTAAATTTTTAATTTTTTTTTAAATTTTATTTATAGCGTGGAAACAGGCC
CTTTCGGCCCTCCATGTCCACGCCGCCCAATTTATTTAACCCCCACCAGATTAACCTACCCGTACGTCTTTCCTAATGTG
GGAGGAAACCGGAGCACCCGGAGTAAACCCACGCAGACACGGGAGAACGTACAAACTCCTTACAGTCGACGAAAGGGATC
GAACCCCGATCGCCGGCGCTGTAACAGCGTCGCGCTAAGCGCTGTAAAACAAAATAAAT
>M00285:128:000000000-BF978:1:2115:14636:22669_1:N:0:46
TACCCCTAATCTTTTGTGTTTTAATATTGCTTAATAACCTTTTCTGTGGTACTTCATTGAAGGCCATCAGAAAGTCCAAA
TAAACCACATCCAACTTACTTATTCAACCAGTCACAAATTCACAAAACTCAAAATCATTTGTCAAATAGGATTTCCCTTT
CATAAATTCATGATGACTCTGCTTAATCCTATTATTATTTTCCAAATGCCTTGTTACCATTTACTTAATAAAATATT
>M00285:128:000000000-BF978:1:2115:11717:22671_1:N:0:46
AATTAACCTAACAACCAGCACATCTTTGGGATATGTGGGGGAGAGGGGGGAGTCCCACACAGTCACGGCGAGGACATTCT
ATTAACGAGAAGATCTGGATTCTTTGATGGATCCCCTCATTAACATAAACACAGTCATTGGCTGCCTGCATCATGTGGAA
GCCAGAAGTGCTGGCAAATCCCAGTGTTGAGATAGCACCACTCCTCACTAAAATCAAGGTAAACAAAACTGTTCCTCCTT
GACCTGGATGACCCCTCTGATGCTACAGTAAACTGCAAACTGAGAACTACCATCG
>M00285:128:000000000-BF978:1:2115:23008:22672_1:N:0:46
CCCCTGAATCTACAGATGTTTGATTTTGTCCCTTACTTCCCCCAGCAAATTAGGATAAATTCCTTCTGATTTGGCTAATA
TATCCACTTGAAGTGTAACTATCCTTTCTAGCACCAACTCTATTATTTTTTTGGCAATCCAGAGTCTCAGTCTCAAACTT
CCTTTGAGACATCATCCTCTTTCCTGGTGAAGACAAGTGGCAAAGTATTCATTTGGTTGCCATGTCTTCCACGTTTCTGA
GTAATTCCCTTTTTTGCCCCTGATCAGCCTTGCCTCTCCTCATGCAGCTCTTCTCCTCTT
>M00285:128:000000000-BF978:1:2115:23873:22672_1:N:0:46
AGTGAGTATTGAACAATTACCTGTCCGAGAGTGGGAACACTAAAACACACTCTCTCTGTCCTCTGTATCTCCGAGAGCGA
TACTGATCTAGCTGATCGTGGTGCGGTAATACTCACTGAATTTGTCTGGTCTTGCAGTCAGAGGTTTGAGGGCTTATGGA
GTAGCTCTCGATCTGCAATGGATTGACAAACTTTCTGAAGTCTCGACATTGACATCTGTCTGCAAGCTCAGCTGAAA
>M00285:128:000000000-BF978:1:2115:19227:22676_1:N:0:46
CTGCAGCATAATATCTATCTGCTTATATTCCAGTCCTTGGAATATAAATGTTCACATTCCATGAGCCACCTTCCTTATTT
TCTCTACAATTGTGTTTGCAATTTAACATTTCCATCTACGATGCCACTTACTGTACTTTCATTGATACACTTGGATGAAA
TCTTCTCTTCCACTTACCAAATTGTTCATAAGTAAAGATGAATATGGCCAGTAAATATTTTTACAGATCACTC
>M00285:128:000000000-BF978:1:2115:21476:22677_1:N:0:46
AGCATGTTGAAGATAGTCAATAACTTGCTAACAGAAGTGGCCAACAAAACAAAACTCATACCACATGCTCAGAACAATTC
TTAACAGTAAACATACACATTCAAAATGGGATCAGCCAATCACCACATATCCTAAAGGGTACTCAGAAGCATAACAATGT
ATCTTGCACCTCTGCC
>M00285:128:000000000-BF978:1:2115:22231:22678_1:N:0:46
GATTAACATTTCAGGGGTAAGTTGTACAGTTAAATAACTGTTACCAAACGACTCAGCACCATGAAATCCATACACTACAA
TTGTTTTCCAATAGTTACACCATCGAGTTTGTGTAGAAAGTAGAAAATCAATGGATTCAGCTTATAAAACGCTGTTTTAG
CCAAAGAAGAAATCTGTCGCTATATCAGTGATTAACTTTTCTGGGGTAAGAGATACAGTCGAATAACTGCTTTTAAACGA
CTCAGCACCTTGAATAACATACACTACTATTGTGTTCCAATAGTTACTCCATGCGTTGTG
>M00285:128:000000000-BF978:1:2115:18347:22679_1:N:0:46
GATTCCTTCCAGTCTTGCTTGTTTCTGGTCCTGAGGAAGTATCCTGACTCCAGTCTTGTACCAGTGTGCTGCATTTGGGT
TCTCTGTGAGCTTGTTCTCCAATCAACATTGTGACATTGTCATCAGGCAAAAATAGGAACCAAATATTTTTCTCTATCAC
AGATCCCCAAGTGATCCCCTTCCCCAGTGACTGAAAGCCTTTACAGGGTTGATCCATGTGTTCTTTAATCTCTGAGCTCA
CATAACAGCACATCTTGGCTTGTGGGCTTTGCTATGTGAGTGAATGAGTAGCAACAGGT
>M00285:128:000000000-BF978:1:2115:23424:22682_1:N:0:46
CAACCATTTCCTATTCTGCAAACACTTTTCCTCATTGAAAGCACCAAGTGCAGTAGACAGAACTGTTGGAGGTAAATCAC
TGCTTCATCTGAAAATAATATTTGGGGTTCTGGACTGGACAGCAGAAAATTACGAATTTGCACTTCCTACACCTACAACA
TAGAGTGCAAGACAGTGGTGAGCACTGTTGTAGAGGAAATATTCAATCACAACAACTGAGAAAATGGAGCCTTGGAGCAC
TGAAAAGCAGGATTGAGGACACAGGCAGATGATGTGCCTGGTGGTAGTGTCATATTGA
>M00285:128:000000000-BF978:1:2115:12834:22682_1:N:0:46
CCTCCCACATATCCTACTATTCCACATTCTTCCATGTGCCTATCTAACAATCTCTTGAACCTGTCCAACGTATCTGCCTC
TACTACCACCCCAGGCAGTGCATTCCATGCACCAACCACTCTCTGGCTGAA
>M00285:128:000000000-BF978:1:2115:20042:22684_1:N:0:46
GGGCCATATCACCTCCTTCTGTACAGTAAAATATATGCGAAATGAGAGGGGGATGGTCTCTGAAACTCCAGTTACACCCA
CCACAATACTCCTGCACTCCTGGGCAGAGTGTCATTGAGTTGCATTTACCGATGCTTAGTTTGGGATCTGACAGAACGAC
TTGACTACAGACGTCACCATATGGACCAGTGAGTGGACTTACTGAGGGAGTGAGATAGAGTGACTGCCATTTGACTAAGT
G
>M00285:128:000000000-BF978:1:2115:8316:22686_1:N:0:46
GAGATTTAAAGATTGGCACAACATTGTGGGCTGAAGGGCCTGTATTGTGCTGTACTGTTCTATGGTTTGAAGTATCTTAA
TGAACTGTGGAAGTGTGAAGACATCGAGGGCTGCAGGCCATGTGTTGGTGAATGGGAGTAGTACAGATGAGCACTTGGTG
GTTGGGATGGACAGTGTGGGGTGAATGGTCTGCAGCTGTGCTGAATGACTCTCTTACTCCATGACTGCATTGAATGGCAG
GGCAGGCTTGAGGGGAAGGTGCTCTCCTCCTGCTGCAAGGTTGCTGCATTGTTGCATAAC
>M00285:128:000000000-BF978:1:2115:22658:22687_1:N:0:46
CATCTCTCCAAGCTCTGGAAGAGGCTGATTAACTGTCATATTCAAAGGTATTAAATGACCAATTTTATTGGAATTAGTGC
AGATCTGTTATTTTCAATGATGAAATTTGTTGACTGGCACATCTTTGGCGCAATCCTGTTGGATGAGAAGAGGTTAACTT
GAGCCTGAGGAGCAAGAGGGATTTAAAAAAAATCCCAAAATAATGGGATTATTTGTGATAATATTTAAATATGATGATTG
GGTCC
>M00285:128:000000000-BF978:1:2115:13480:22690_1:N:0:46
AGTCTAAATTCACCACCTTTCTTATCATGCAAGGTTCTCTTACCCTGCCATTCTTGTCTTTCCTTCTTACAGGAACATAC
CTGTCCTGTACTCTGTGCGGTTGGTCTTTAAACACCCTCCATGTGTCAGACGTGGACTTGACCAATAACAGCTGTTCTCA
ATTAATTCACCTGAATTCCTGCGTAATGCTCCCGTAATTTGCCCT
>M00285:128:000000000-BF978:1:2115:17695:22690_1:N:0:46
GTCTCCCCTCTTTTGTCCACCTATCACTGCTTTGCTTTTCCCTCCTATGTATTGGGCTTCCCCTTTTCCTATCTTCATTC
CTGAAGAAGGATCCTGACCCGAAACGTTGACTGCCTGCTTTTCTCCAGGGATGTTACCTGGCCTGCTGAGTTCCTCCAGC
ATCATAGTGTTTATCATATGCCTTCTTTACTGTGCTATCAATCTATGTAGCCACTTTCAGTGAACTAGGAACTTGGACCC
CAAGATCCTTCTGATCATCAACACTGTTAAGGGTCTTGCTATTAACAGTGTACTGTCTCT
>M00285:128:000000000-BF978:1:2115:17171:22690_1:N:0:46
CTTATACAGCTGCAAGGTTACTAGATGATATAGCAAAAGATGCTAGTATGTCTAAACCAGCGTTTAGAATGCTATATCTA
TAGATTTTCAACTTTCTACAAAGAGACCATAGAGAAACTATTGGAAAACAATTGTAGTGTATGTATGTCATGGTGTTGAG
TCGTTTGATACCAGCTATTCTACTGTTTCTCTTACTCCTGATAAGTTATTTGATGATACAGCAAAATAGTTGTTATGTGG
CTAAAACAGCGTTTTGAATGCTATATCCATTCATTAGCCGATTTATACACATAGCCCAAT
>M00285:128:000000000-BF978:1:2115:8556:22690_1:N:0:46
AATCTCACAGTTCATAAGTGTAATATAAAAGATAAAAAAGAAAAAGATTTGTTATATAATTAGAAGATAAAAAACCCCAA
AAAAAAAACCCAAATCAATATTTGAAAAAAAAAATTTAAAAATCATAATAATAAAGAGTAAATTAAACAATAAATGAATT
AAAAAAAGGAAAAAAAAACAAAAACAAGAAGAAAAAAAAACTGGGCTAAAATTAAATAGAAATAAAACAATATGTAGACA
GCTCCGTTTCTCAAAATTAAAAAAAAAAGTAATAAAAGGGGAAAATACATAGACTAAAA
>M00285:128:000000000-BF978:1:2115:22877:22691_1:N:0:46
CCATTTCAATGTTATCCATTGTGATCATGCCCAAAGATGGTTGACAGTGTTGTGTTTTCACACTTGAGGTACTGTGATGC
AGTATGAAATCAGGCAAATATTAACTCTGATATCTTGTGCTCTGCATTTGGCAACGTATATTGTGAACACCAGCGTGAAT
AACAAATAACAATTAAGGAACATGTGACTGGTTCACCTCCAATAAAACCCGCTGTAATTACAAAAGAATGATGTGGGGTG
CTTCAGAAAAAGAACTATTAACTTCATGGATAGAGGTTCGAATTCAATGCCGTGTGTCAC
>M00285:128:000000000-BF978:1:2115:15730:22692_1:N:0:46
CCCGAACACTAGAGAAGGGAAAAAAACCTGACAATTCGTTAATTTCCGAAGGTCTCCATACCTCCTTCCTGTACTAACTG
CATCTTCCTTGATTCCCTTAACAACTAAAATTCTGTTTCTTTTTCCTCAAGGGGACCATCACACATTTTTCCATTTGGTA
TTCTATATGCTATGTCCTTGTTCATGCACTTGTCTCTTTCTCTCCAAAGGCTGTCTTCACCCTTCTCATAGCCCACACTG
ACAACCAGCCTAAT
>M00285:128:000000000-BF978:1:2115:9098:22692_1:N:0:46
TTTACATTTCGGGCAATTGTCAAAAGATTAACAATGAAAGGCAGATCAGTTTCATGACTGACCTTTTCTCCAGTGAGCCG
TTTTTTTCATGTTGATATAAATTCCATCTTTTTTTTATAATGAGAAAGAAGTCTCAGACCTGCAACATTTTGCTCGTCAC
ATATAAATGTGTTTTGATGGGTTGAACACACTAAGTTGGAGGTACAAATAAAGCACACCATCAGTTATGCTGTCTGCCTG
GTGGGATCTGCATTTTACGTTCCTGTTATTCATCTCAATACAACTTGCAAAAATGCTAGG
>M00285:128:000000000-BF978:1:2115:23818:22692_1:N:0:46
AAGATGATGAGAAGTATTGATCGGGTAGATGGTCAGAGGTTTTTCCCCAGGGCTGAAATTGTGGCCACAAAAGGACACAG
TTTTAACGTGCTGGGGAGTAGATATAGAGGAGATATCAGGGTTAAGTTTTTTTTTACTCAGAGAGTGGTGAGTGTGTGGA
ATGGGC
>M00285:128:000000000-BF978:1:2115:16697:22693_1:N:0:46
ACCTACAGATGAACTTGACAACCCTGTCAATCAAGAAAGTGGAACATCCTTCTCATATTTGGCTGCCCACTGAAATTTGT
CTACATCTTACCTCTCGACATGAAGGCATATATTGCTGTGAACTTAACCAACAGGTCCACAAGTACTCAATCTCAGTGTA
GACTGATGTCAAGCATTATTGCCCTTTCAGTTTTCTATATC
>M00285:128:000000000-BF978:1:2115:18546:22698_1:N:0:46
TATCTTTATCATGCTGTCCTGTTTAATCCCAGAGTTCAGAGTGAATAATTTATGCTTATATCACTGAGTTTCATGTTCAA
TAGTGCTAGAGTGATAAAGGAAAAAACAAGATATCTTTTCTTGGGTACTTATCACCAACTTCCTTAATAAGTTGTGATCT
GCTATCTTACATTCTCAGCAGCTATGTTAAATTGGTTTATTATTGTCACATATTCCGAGGTACAGTGAAAAACTTTGTTT
TACATGTCATCCATACAGATCGTTTCATCATATCAGTACATTGAGGTAGTACAAGCTAA
>M00285:128:000000000-BF978:1:2115:7544:22698_1:N:0:46
TACTGCTGAGACGTTTGGTAACAGTTATTTAATTGTACCTCTTACCACTGAAAATTTAATCGCTGATATAGCAAACAGAT
TTCCCGTTTGGCCCATACAGCGTTTTACAACAAAACCGTTGAATTGCCAACTTCTTCACAAAACACATGAAAACAATTGT
AGTGTATGTACTGCATGGTGCTGAG
>M00285:128:000000000-BF978:1:2115:19723:22698_1:N:0:46
GCAAAACAGATCATTGGCACAGTTCTTGACAGATGAGACATGGGTTGCCAGATTAGCTTATCTTGCAGATATTATCAACA
TTTTCAACAGCTTAAATCTATCATTGCAAGGACCTCGCTCAATGTTCTGAAAACACATGACAAAATCAATGCCTTCCAGA
AAACACTCCGTATCTGTAACGGAAGATGCGAGAAGGGCAGCTATGATATATGTTT
>M00285:128:000000000-BF978:1:2115:9856:22698_1:N:0:46
CCATTTGTATTGATAGTTTTCCAGTTACAGTTATCTGTTTTAAATATATATTTAGATGTGTCTGAATTTATGTGGACACA
GCTCAGCACGTCATGGAAACCAGCCTCCCCTCTGTGGACTCTGTCAACACTTCTCGCTGCCGCGGTAAAGCAGCCAGCAT
AGTCAAGGACCTAACCCACCCCGGACATTCTCTCTTCTCTCCCATCCCATCGGGCAGAAGATAAAAAATCCTGAAAGCAC
GTACCACCAGACTAAAGGACAGTTTCGATCCCGCTGATAGTACACTATTGAACAGTCTCC
>M00285:128:000000000-BF978:1:2115:11275:22700_1:N:0:46
CAGAAAATTGTAGGATAAACGGTATATAAATTGAAGCTCCTGTTTGTATTTAACAATGAGATCATTTGATTAAACAATAA
CATTCTTCAACAATTCCAGTCTATTGATGGGCGTCAGATTAGGGTGGATCAAGCTGGAAAACCCTCTGGAGACCGTTCCA
GAGGTTACAGAGGTGGAAATGCAAGCAGCCGTGGATTTTTCCGTGGTGGGTCTGGACGTAGAGCACGATGGTTTTCTAGA
GGTATGTAACTTCACTGATAGTTTG
>M00285:128:000000000-BF978:1:2115:18375:22702_1:N:0:46
AGGTAGACATTCATAAGCAAGCCAGTGATAATTACTTTAATTAGGAATGTTAATGAGGTGCTGAATGTCTGGAAAAGGAG
GTTCATTGCTGTCAGAGGAAGATGCCTTTAGGCTGTGGGACATGACAGCTATCAGCTTTGCTGAGTGCCCTCTTGAATGA
CAGATGACAGAGAGGACTCCTCAGCTTGAAGATGAATGAAGATCCTGTCCTCACACTGTCTGAATGGAGTAATCCTCACT
CTGGCACAGTCTGAAGCACTGCAGCCTCCACTTTGACAGTCATCCTTT
>M00285:128:000000000-BF978:1:2115:12763:22703_1:N:0:46
CGAATACTTCCTCTATGGTATTTTTGTAAAAACTTGCAAATCATTGGAAAAAGCACAAAAGTCTTTTTAAGCCAAATAAT
GTATCTTTTGCTATATTGGCGAATAACTTTTCATTGCTAAGAGGTACAGTGCAATAGATGTTAACAAACGATTCAGCGCC
ATGAAATACATAGAGTACAATTGTTTTCCAAGAGGTACTCTATGGTATTTGTGAAAAAAATGGCAAATCATGGATAATGC
ATTCACAAAGCTGTTTAAGCCCAAAATATATCTTTTGCTTTACCATCGAATAACATTTC
>M00285:128:000000000-BF978:1:2115:11798:22703_1:N:0:46
GATCTACACTCTTTCCCTACACGACGCTCTTCCGATCTGGTCTACACTCTTTCCCTACACGACGCGCTTCCGAACTCGAT
TGCACGCTTGCCCTACACGGCGCGCTTCAGATCTAGAACAGACTCGTTCCATGTAACTAGAGAGTTCCATACCTCACGGA
CTGTATACCGTGAATAAAACACATGTCACATGTCTATCCTCTCAACGTGGGGTACTTGCGAGCTTGCGACACACAAAGCA
CATGAGTGAGTGGATTGGCGAACGCACTACGAGTGGCATAAGCAGCACGAAGCGGAATC
>M00285:128:000000000-BF978:1:2115:13146:22704_1:N:0:46
CAAAATGCCACCCATTCATTTCCCTTCATGGATGCTGCCTGACCTGCCGAGTTCCTCCAGTCGTTTGCTTTTTGCTCAAG
AGTCTGCAGACTCTTGTGTTTCCACTTCGTGGCTTGTAGATTGTGGCTTGTAG
>M00285:128:000000000-BF978:1:2115:6865:22704_1:N:0:46
TGTCATTCTATATATAAACCCCCCGGACCCCTAGATCATATCCCGACCTGTTACCCGCTCCCGGAGACATTTCATTCTAT
ATATAAACCCTACGAATCCCTGGCTTAGATCCTGGACTAATAACCGCTGCCCGGCACCTCGGAGTATAATTATAAAATCC
CTCCTCTTCGCGAATAATATGAGGACTTTTTAACGTTTTTTGATAACTTTTATTCTAAATAATAACATCTCATGTCTGTT
AATCACATGAATTGTTATTATTTTGAATAGTTATACATAGTATACTAAGTATATTCTGTT
>M00285:128:000000000-BF978:1:2115:23298:22705_1:N:0:46
TCTTCTATAAATATAACAAAGAGTAGAGCTCTCAGAACCGATCCCTGCGGGACACCACTAGTCACAGCCCTCCATTCTGA
GGATACTCCCTCCACCATAACCCTCTGCTTTCTACAGGCAAGCCAATTCTGAATCCACGCGGCCAAGCCTCCTTGGATCC
CTTGGCCTCTGAGCTTCTGAAGAAGCCTACCATGCAGAACCTTATCAAACGGCTTACTAAAATCTATGAAGACCACA
>M00285:128:000000000-BF978:1:2115:8533:22708_1:N:0:46
GGTGGCAAATGTTGTTCCTTTGTTTAAGAAAGGGAGTAGGGATAACCCTGGGAATTACAGACCAGCGAGTCTTACTTCAG
TGGTGGACATATTACTGGAGAAGATTCTTAGAACAGGATTTATGGGCATTTGGAGAAGCATAGGCAAATTAGGAACAATC
GGCATGGCTTTGTGAGGGGCAGGTCATACCTGAATTCTTTGAGGATGTGACAAAGCACATTGATGAAGGTAGAGCATTGG
ATGTAGTGAACATGGATTTTAGTAAGACATTTGATAAGGTTCCTCCTGAAAGGCTGATTC
>M00285:128:000000000-BF978:1:2115:9400:22708_1:N:0:46
TCCCTAAATCCCTATCACATATACTCATTGAGAGTTAGAAGTGGGAATTGCCTTTGTTTGCTTTTCAGTTTCTTCTGCCT
GGCCTATCCAAAGAGGATAGCAGGAGTATGCATGGATCATGTGATTTCCTCCTTTAATGGTTGCA
>M00285:128:000000000-BF978:1:2115:11538:22710_1:N:0:46
GGTGAAATCTCTCACAAGTGGCAGCAGCTTTAAAAAAAGCTGTCAGAAGTTCTCTGAGTGGTACTTTGGTTAGGTTTAAT
TATTGAAATAATTTATTAATTTTCTTTATAAAGTTTTATTTTAATTTCATGTGTTATTAGGGTTGAATAGATGTAATAAT
GGTTCCTAATTTATTTTTAAAACTAGGTCAATAATTTAAAAGAACATCACTTTCTATATCTTTTGAAGATTAATTTTAGA
TAATGAAACATATTTTAATTGCTTGTAAAGTGCAATGTTGGCAAATTGACTTTTAAT
>M00285:128:000000000-BF978:1:2115:20180:22712_1:N:0:46
GGAGTGATGTCCTGGCGAAACCGAACGGGGCATTGGTGAGCAGGTTATCTGTGAGCAAAGGCATCTGACAGCACTGTCAA
TGGCACCCTCCAGCACTTTGTGGATGATTGAGAGTAAACTGGGTAATAACCAGCTGGCTTGGTTTTATCCTGCTTTTTGT
GAACAGCACATACCCTGGCAATCTTCCACATGTGTCAGTAACTACTGGGACAGCTTAGATCAGTGT
>M00285:128:000000000-BF978:1:2115:10110:22713_1:N:0:46
ATTCTGCCTTCTGTTTTCTTTTTACTACCTCGATGTACTTATGCATGGTAGGATCTGACTGGATGGCACGCAACAGTAAA
AGCTTTTCACTATATCTTGGTATATAGATAGATAGATAGATCTCTTTATTAGTCACACGTACATCGAAACACACAGTGAA
ATGCATCTTTTGCATAGAGTGTTCTGGGGGCAGCCCGCAAGTGTCACCACGCTTCCGATGCCAACACAGCACGCCCACAA
CTTCCTAACCCATACATCTTTTGAATGTGGGAGGAAACTGGAGCACCCGGAGGAAACCC
>M00285:128:000000000-BF978:1:2115:22879:22714_1:N:0:46
AGTGTATTCCCCATGGCAGAGGCTGCTGCTGAGGAAGCCTTGGTGAAATCTTCTGGTTAGCGACCATGGTATGCTGACAG
TGGAGAGAATAGATCAACCTGACAGAAATTCTGCAAGTTAATGCCATTTAGTCAGAGTAATTGTCCAAAACATTCACATA
AACTCTGATCATGTCAATGCTAATAGCTGTTTAGCTAAGTCACACATACTTTGCTGGCTGGATTATTGCAGGGAGCAAGT
TTAGTAAACTTTTCATTTCCCAGATATTTAATCTAAATATGTGTTAGATCTGCAAATCT
>M00285:128:000000000-BF978:1:2115:6196:22715_1:N:0:46
CAAGTTGATAATGACTGGTTGATCTGTTTTAACTATGTTGGTTCAAAGAGAATTATTGTCAAGAATAGTGGGGCTTTTCT
CTCCTGCTCTATGAAGCAATCCCATGGGATCTTTTATGTCCGCCTGAGAAAGAATATTGCATTCAAAAGAGAGCATCTCG
TACAATGTGGCATACATTCAGTACTG
>M00285:128:000000000-BF978:1:2115:15532:22717_1:N:0:46
CCAGTGAAGACAAAAAAGTGTCAGACAAATCATCATAATTTTCCTCTTGTTTAGTACTATCACAAGGAACAATTTCAGAC
TGTGTAGTATTCTCGGCCTTAGCTAATTCTTTAGCTTTAGCTCGGGTTACTGCACAAGATGGATAAATGTCTGTGTCATC
CTCAGATTCAGTGAAGCTTGGCTTAGTTGTTAACTGTACCACAGAAACAAGTTCTTCACCTGCAAGGTCATTTCCCAATA
ACAAAGAAACACCCTCCACTGGTAAACTTGGTCGTATCCCTATCT
>M00285:128:000000000-BF978:1:2115:15362:22718_1:N:0:46
AACCTGAGGCACTGTCCACTCTCTCAGCTGAGACGCGAAGAGTCCCAAGCTGAGCACAGTACACATCCATCAGCCAAACC
ACTAAAACCAATGGCCCAGTCGTTCCACTCCACCCCATCCTCATGGGATCTTGCTGTGCACCGGCCTCAAACCTGCGACC
CCCTGAATCTGTGACAGGAGCGCAACCTGCTGACCCCTGGGGTCCCTTAAACTGACAAATGACATAGGCAGAGGAGAAGA
CTAACCACTGCCCCCAATAGGACTCGTGTTAGAACTGGTTCACCACGCTGGGTGT
>M00285:128:000000000-BF978:1:2115:17418:22720_1:N:0:46
TAAGGCTATATATTTTATCTGAAGAAAATGAGTGGAAATTAGCAAGAAGTTGTTCAATGCAAGAATAGGTTCAAAAAGGC
AAATGACAGGCTGGACCTCTGTTCAAGGCTCTGAGGCCACTGGTGTACAGAAATTGGGCATTCATGGAAAC
>M00285:128:000000000-BF978:1:2115:18971:22722_1:N:0:46
AATGTATTCTGCCATCACTGCTGCATTCTGACACGATGGGCCTTCCTGGAGGTACTTCTCTGGGAACAGTCCAAGTGTCC
GGCTGCTTGTGTATTTGGGGAGAATGTAAAACTTTCTCGCCCGGCCTTGTGTCCCTGTCCGGTATTCACATTGTTTCTGG
TTGATGCTCCTGTCCCTTCTGACCTCCTCTAGGATGTCTCTAATCTCCTGTTGTGTTTCCAAGTTCATGGGCTCTGCCAG
TTTCCTGTAGTGTTCTGTGTTGTTTAACTGTCTGTGTGCCTCTGGTAGGTATTGCTGCCT
>M00285:128:000000000-BF978:1:2115:8962:22730_1:N:0:46
AAATGCTGATTGTTGTTTCGTTAGGGTATAAATTCTCAACCAGCTATATTATGTGATCAATATTTTCACACAAGCAATTT
CACCTATTTAAAAATTTCAGGGAGGAAGTGAAGGGAGAGGGTTGAGGAGGAGAAAGAACACAAAATAAAAGCGCTATTGT
TGATACCAAAACAGCCAATGACAGTCTGATTCACCCATCTTCACTGCAAAACAGACAACCCTTGTTCAGTGTTTTGCCCA
GGAAGATTTTCTATATTAAATCTCATGTTAAAGCTCCTCATTAGAAGGAATGGCCCAATT
>M00285:128:000000000-BF978:1:2115:21158:22734_1:N:0:46
AAAGATAGAAATACAACGAACACTGCAGAGCATGGTCAAGATCACCCCTTGGCCCCATCACTGTACAAATCACTCGTGAA
TTCACAAGCAATCTTGGTGGTGCAAATGCTAAATCATTTGAGTAATGTCCCACTGGCAGCATATGCTCGCGGACAGGGAA
GATTCCAGCTCCGTGGGGCCGATAAAG
>M00285:128:000000000-BF978:1:2115:24290:22735_1:N:0:46
ATTTCCACAAGCAAGTGCAACTGGTCAATGATCTATGCACAAATGTCTGTATTTTTAAAAGAAAAGTGCATTGTGATATG
ATAAAGATATCACCGACGTAGAGTTTTTTCAGTTGATAAAACAATTTTTTTTAAGCAGTTTAAACCAAAAAATAACTCAT
TACCCACTTGTACAATTTAAGGAATCTTGTAGTCATAGTTGTTTTAATTAGCTGTTAAACACTCTTGACCTACGAGAGAG
GCAGGGAGTATGGGGACAGAGTG
>M00285:128:000000000-BF978:1:2115:20971:22736_1:N:0:46
TTCTATGTCACAGGGAGAGCATGCAAACTCCACATAGGCAGAACCAGAGGCCAAGATTGAAGCTGGGTCACTGGACGAGC
TGCGCTACTATGTTGCCCAGCAGGCTTCAAGGTTTTTCTGAAAGAACAAGAGAGAGATAGGGAGGTGGAGAGTGTCA
>M00285:128:000000000-BF978:1:2115:15709:22738_1:N:0:46
CCCCATCAAACTAGAGTTACCTGAGCAAGTGTAGAGGGCTCACCAAGCTGACTCACTGTAGCCAGAAAGCATCTGATGAG
ATGTGTTAGGTCCTCAGTGGTGAGTGAGCCTCAGGCATCACCGATGTGAGGTTTCATCTCCTACAACACTCAGATTGCCT
TTTGCAGGAGAGAATCTGGGGGTTGGGTTTTGCCCCCGTCAAAACCAGCACCAAAGATTTTCAATGTCGTTGATTTTGGA
GGAATTTTAAAAGCGTTACAATGAAAGTAAGTATTTTACAAAAAAATTAAATCATGTAA
>M00285:128:000000000-BF978:1:2115:17067:22739_1:N:0:46
GGTAAGCAACAACTTGGCCCCAGTCAGTAGGAACCATAGCCCTGACGCTGGGATTGCCTGGAGCCAGCATCAATCATCAA
AGTTCCCCATGATCCGGGCCATGCCATCTTCTCGCAGCTACCATCGGGCAGGAGGTACAGAAGCCTGAAGTCCCGCACCA
CCGGGTTCAAGAACAGCTACTTCCCTCCAAC
>M00285:128:000000000-BF978:1:2115:24807:22740_1:N:0:46
TTCGGCAGATCAAGCAACATATGGGGGGGGGGGAAGAATGGTCGAAACCCCCGCCTGCGTACCCTTATTATTAGTGCCAC
TGACATTGCACGAGCTTAACAGAAATGTTTAATGTCTGTGAAATCTGTTGCGCTTTCTGTTGAAGTTGATAAACAACCAG
CCAACTCCCTCTAGAGTGCGTAATAACCAAGTCTTATTTGAATGGTGTAAAGTGCCATCCAATGGACTTGTGAAATGTGG
GCTTTGGTGCCGGTGGCTCATTCCCCGCCGAGCACTGAACTGAAAGTATCCGTGATCCT
>M00285:128:000000000-BF978:1:2115:19604:22740_1:N:0:46
NNNNNNNNNNNNNNNNNNNNNNNNNNNNNNNNNNN
>M00285:128:000000000-BF978:1:2115:16561:22742_1:N:0:46
GTCGCCGCATTATAGGAAGGATGTGGAGGGGTTGGAGAGGGTGCAGAGGCGTTTTACCAGGATGATGCCTGGATTGGAGT
GTATGGAATATAAAGAGAGGCTTAAGGTGCTAGGGCTCTACTCATTGGAGAGGAGGAGGATGAGAGGGGACTTGATAGAG
GTGTATAAGATATTGAGAGGAATATATAGAGTTGACAGCCAGCACCTCTTTCCCAGAGCGCAG
>M00285:128:000000000-BF978:1:2115:18156:22743_1:N:0:46
CACTTGGAAGGAACTGCTGGTGACTGCATCATCTTGCATTGAGTTGCTGCTGTCGGGGGTGGCTAACAGTGAAGTACATG
TGAGGGCATTAACAGAGATGCAGTGTTATAAAGAGAAACGATGATGATATCCTGCAAGGGGACCCCACTTTTTAATTCCA
CTGTGCCACTAAGACTGTCTCAGCAACATCCACCCAACAGGCTGTTCACTTAGTGTGATGCAGATTACATCACTGCC
>M00285:128:000000000-BF978:1:2115:15503:22744_1:N:0:46
TCTGCATCAGACCCTTGTATACATCCAGAGAGGGTCAGGCTCAACAGTTCTCCAACATTAATAACACTCTTCTTGATCAG
AAATGTCACCCCAAAGTATGCTTTAGATGAAAAAGGATGCCACAGTACATTGACAATGAATTTGTTGCATGTTTAAGCCA
ATAGTTCAAGTAGTTTCTACTCATGTTTAAAGGCCATTCGAGTTTATTTAGTCATCAGAATCTTCAAGCGATTAGCATCT
TGAAACTGCCTCCAGCTAACAGCTACCTTTATGAAGTCTATCCTTGAACAACAATCCAT
>M00285:128:000000000-BF978:1:2115:17153:22744_1:N:0:46
TATGTGTGTATATAAAACAACTTCCAGATTAGGAGCCAAGGTGTTAGGCAATTTGTAGCTCCATGCCGGGGGTTTGGTCT
CAAGTGGAGGTTGAAGTGTTTGCTGCACAAGTTTTGGCTTGAAGCGAGTTATCTCCAACTGCACGGTGGGTTGCAGATGT
TTGCAGCTGCCACATGGCTTTTTCTTAAAACTGAAAAATCTGGTGTTG
>M00285:128:000000000-BF978:1:2115:16698:22746_1:N:0:46
AAAAATGTTGGTTAGACCACACTTGAATTATTGTGTGCAGTTCTGGTCACCACACTATAGGAAGGATGTGGGTGTGCTGG
AGTGAATGGAGAGGAGGCTCACCAGGATGTTGCCTGGATTGGAAGGCTTTAGTTATGGGGAGAGATTGGATAGGCTGGGT
TTGTTTTCTCTGAAGCGAATAAGCTGGGGGCTGACATGTTAGAGGTATATAAAGTTATAAGGAGCATAGATAGGGTAGAT
AGTCAGAATCTTTTTCACGTGTTAGGGGTATCAAAAACAAGGAAGCATAGGTTTAAGGCG
>M00285:128:000000000-BF978:1:2115:24950:22747_1:N:0:46
TCACCCAAAGGGAGAACCTTGTAAGATCACTAGGTGCTTAAACTCAGCTCATCTGGCGTCCTCCTGGCCTTGATTATGTC
TCCCACTGGGTGCCTAATGTGTAACGCTTTTCTGCCTCTCCCTTTCCTAAGTGTAAATTGCTTTATCTCGCCTTCTGGTC
CATCCCCCCAGCCTAGTAATTATAACGG
>M00285:128:000000000-BF978:1:2115:13178:22747_1:N:0:46
CACAATCTAACTCTTTCCTCCCACATATCCTACTATTCCATATTCTTCCATGTGCCTATCTAACAATCTCTTGAACCTGT
CCAATGTATCTGCCTCCACTACCACCCCAGGCAGCGCATTCCATGCGCCAACCACTCTCTGGGTGAAAAACTTCCCTCTG
ACATCTCTCCTAAACTTTCCACCCAATATCTTAAAGCCATGCCCTCTTGTCTTG
>M00285:128:000000000-BF978:1:2115:15923:22749_1:N:0:46
AAGCAACAGAAGGCACAACTTTCAGTAGTGGAACAGTGAAAATCAGGGATTCTCAACAAGTCAGTATTGGATGAACACGG
AAATCTTAGAATATTGCAGGAGATGATGAGGTTAAAAAGATAGGGAGACAAGGCCAGGTTATCTCATGTATTGTATTATA
TCAAATATTAACGCATCAAGTGAGAATTTTAAA
>M00285:128:000000000-BF978:1:2115:17275:22751_1:N:0:46
AAAGCTGACCTTGCCTCAAATCTCCTTCTCTACTGCATGCCCACCAGCTCTTGCTGCCTGCTTCTTGCCTTGCCATTGTG
GAAAGGAGTATCTCTGGAATTTAGGATCCCATTGCTGCATAAATTGAGAGAGATATTCGAATAGGAAGAGATAAATCAGG
CCCTGCATCAACTGCTTACAATTCACCATAGATATTATTTTTTTTCTCTCAGTCTATTTCACAAAAGTCAGCAAGTCCAG
CTTAAGCAAATTGAATTTATTTTCCCTAAAACTATTCTCATTAACAGCTATACTCACTG
>M00285:128:000000000-BF978:1:2115:9909:22753_1:N:0:46
AACTCTGCAAGTGTGCTGGGAATGGGTAGTTTTATTCTCTGTTCAGAGGTGAGTTGGGTGTAGTAGGTGGGAAGGAAGGA
AGGGAAAGCCATGTGAAGAGCAGCAATGCTTCCAGTGATGGCCAGTATCTGAAAGCTGCCCAATCCCTGGCTCAGTGCCA
GATGAAGTGAATCTCACCTTTTGT
>M00285:128:000000000-BF978:1:2115:24685:22757_1:N:0:46
GGAGTTTTTTCCAATGTGCTGATAAGGCAACAAATCAAGTTATACCAGTATGTAATTGGTGATAATGTGGAACAAGTAAT
ATCGGATTACCATCTGCTTCACAGTTCTACCAATTTTCCTTTCCATAGACTTCAAACCGAAAAAAGTAATAGAATTTCTG
TAGAATGTTATTTTCCCTCAGGCCACTTGCTCAATTAAATATCGGTTCCCTTTCTATAGTATTGAGGATAAGAATGTAGG
G
>M00285:128:000000000-BF978:1:2115:20167:22758_1:N:0:46
GGATGGGGGGAGGATGGCTCTAATGTGCTTCATAACTAGCCTCTCAAAGCATTTCATGACAATCAGTGTTAGAGCTATGG
GACGGTAGTCATTCAGACACATTGGAGGAGACTTCTTAGGAACAGGTATGATGGTGGCAGATTTTAGGCACTTAGGAACA
ACAGCCTGCTGAA
>M00285:128:000000000-BF978:1:2115:10659:22760_1:N:0:46
CTGAAGCAATATGGGTGGAACCGAGGAATAAGAAAGGGATGACCGGTTAATGGAACTATATTATAGATCTAACAATCTCA
ATCTCATTCTCCCTCTACAGCCCCAAATAATGCCAAACCCCCACAACACACGTCTGACCTCCCCTCCAAACGATAGAACT
CGCATCCCACACTCCACTCGAACAAACCCCCCCCCCCCCATCAGCACCAGCACAAGACACCACCACACACTCACCACCAC
TCTACCCCCAAACATATCATCACCACCTCCTACCTGGCCCCACAGTCCGCCTCGCGAGAC
>M00285:128:000000000-BF978:1:2115:20405:22761_1:N:0:46
CCAGCTCCTTCTTGAAAGTGCGCAGAGAATTGCCCTCCACTGCCCTCTGAGGCAGCGCATTCCACAAATTCACAACCCTC
TGAGAGAAGTGTTTCCTCACCTCTGTCCTAAATGGCCTACCCCTTATTCTTAAATCATGCCCTCTGGTCCTGGACTTCCC
CAACATCTGGAATATATTTCCTGTCTCCATCTTGTCCAATCCCTTAACAATCTTGTATGTTTCAATCAGATCCCCTCTCA
ATCTTCTCAATTCCAGCGTGTACAATCCCAGTCTCTCCAACCTCT
>M00285:128:000000000-BF978:1:2115:23005:22762_1:N:0:46
CTTGGTGACATCCTTCATAATATGTCTTGACTCTTTACTAAATTCTGACACACTAAGAAGATTTAATTAGTGTTCCCATC
AATAGCAGCTACACTGAATAGTCTGTACTGCATTACACATTGCAACCCACAAAGAGATAACTACCTAGACATTCTTGTTC
ACAGTAAAAGGCTTGCTAAAATGGCATTAATGGGATGGGACAACAATGCTTTTGGTCATTGGTCCAACACCTCAAAACTC
TCAGAAAGCAGGCAATGTGCATTCTCATACTCAAAACATTAACTCTGTAGTTATCTCAA
>M00285:128:000000000-BF978:1:2115:11806:22763_1:N:0:46
NNNNNNNNNNNNNNNNNNNNNNNNNNNNNNNNNNN
>M00285:128:000000000-BF978:1:2115:9332:22764_1:N:0:46
CAACTAGATTTAAATATGTCTAATTATTATTGTTATGTGTATAGCATTTTCTGCCATTGTGATACATTAAATTAAAAAAT
CTAAGCTCTTCATTCTTTATAGAAGTACTCACTATTCTCCATATGATCCCAATCACATTTGTTAGGCACCTGCTTATATT
CAGTGCTGAATCGATGTAAAAGCAGTATCTGAAAATGAATTCAAGAGGGTTCTAAAAACTTTTGATC
>M00285:128:000000000-BF978:1:2115:24503:22765_1:N:0:46
GGGTGTCGATCAAGCGGGCTGCCTTGTCCTGGGTGGTGCGGAGCTTCTGGAGACTTGTCGGAGCTGCACTCACCCGGACA
CGTGGGGAATGTTCCATTACACTCCTGAAGTGGAGATGGTGGAGAGGCCTTGTGGTGTCAGCAGGAGGTGAGTCACTCCA
CAGGGTCTCCAGCCCCT
>M00285:128:000000000-BF978:1:2115:17684:22766_1:N:0:46
ATAGGGAGACCAAACCTGTACCTATGCCAGATCAGCTTCACAAGGGGCCTATATAATTTCAGTCAACGTCTTTACTCCTG
TATTCAAGTCCTTTTGTAATACAGTTTGCCTTTCTAACTGCTTGCTGAATCTACACCTTAATTATTAGTTATTCATATAC
AAAAATACACAGTCCTCTCTGAACTTAAATGCC
>M00285:128:000000000-BF978:1:2115:22119:22775_1:N:0:46
AGTTGAAGGAAGTCAGTAAAATGGTCAGAAATAAGTGGTTTAACTCTTCTGGCTGCAGTACAAATTCAGTTGTCTTAAAA
TTGTTTTATCGTCATTCGGAGTTCTCAACAGAGGCTTTTTATGCAGGTGTGCACCTTTAATATGCAATACTCTTGACATA
GTGACTTACAGCAGTTAGTCTGAGTGTATCAAAGAACTGACCACCAGCTCCTTT
>M00285:128:000000000-BF978:1:2115:9542:22777_1:N:0:46
GCCTGAGTGTCCCTAATTTCCCTGCTCCTTAATCTTTGTGGAAATTATGTCAATGGAAAGTTTTTACCTCTGCAACACTA
ACTGAATAAAAAGTATAATACTGGCAGCTTTAAATAAAAAATAGCAGATGTTATCTTTGCTTTCCCCCTTCTTTTCATAT
CTG
>M00285:128:000000000-BF978:1:2115:20148:22778_1:N:0:46
TTCTTCTATGTAAAGAGCAGAAGGATGGCTAGGGTAAAGGTAGGTCCAATTAAAGACAAAGGTGGGAGGATGTGCCTGGA
AGCTGTGGAAGTGGGTGAGGTTCTAATTGAATACTTCTCTTCAGTATTCACCAAGAAGAGGGGTCTTGATGATGCTGAGA
ACAGTGTAGGTGA
>M00285:128:000000000-BF978:1:2115:21588:22780_1:N:0:46
CCATGGAAGTGGACAATTCTCATTGGACAGTCAAGAGCGCCATACCAGGGACCTGAAGACTGAGTGCTACGTTTATTTGC
TGGTGACTTTTTCACAATGATTCCCTGCAGCACAGTCTGAGACTACAGATTCTGCCAATTCAGACCTCACAATCCACCTC
ATCGTAGCCTTGAACCACATTATCTCCCTGCACTGCACTTTCTCAGTTACTCACACTGTGTTCTGCATCCAGTTATTATT
TTCCCTTGTACTACCTCAATGCACCGGTGTGATGAA
>M00285:128:000000000-BF978:1:2115:16484:22781_1:N:0:46
GGTTCCAGATCCTGGTCCTGCAGCTCCCTGACCCTCCTGTTTGTCCTGGTCCGGGTTAGGATCCCCGTCCCCACCGGCCG
CCTGCCGCCCTGTCCATGTCCCTGATGGAGTCAATGAGGCTCTTGACCTTCTGGTTGACGATGGAGGGCGGCAC
>M00285:128:000000000-BF978:1:2115:14529:22783_1:N:0:46
TCACCATTCAAAGCAGGAGACACCTCCAACAGGGCCCGATAAGGAGCCAGGACTTACTGGTCTGTAAGTGATCGGAACCA
CTTTGCCAGCCAGCACTGGCATTCCAATAAGTCAGCAGGTGATGGGGTGAGGTTTCTGCTTCCACTGAGGCACAAGCAGA
AACCATCCGGTCCTTATGTCTCAGTGTAGTGTGGTGCCATCGGAGTTAGTGATCTCACCCAGA
>M00285:128:000000000-BF978:1:2115:15641:22783_1:N:0:46
TGGTTAATCGCTGATATAGCAATAGATTTCCTATGTAGCTAAAACAGCGTTTTTTAAGCTAAAACCATTCACTTGCCACT
TTCTGCACATCCTCATGGAGCAACAACATGAAAACAGTTGTAGTGTATGTATTTCATGTTGCTGAGTCGTTTGGTAACAG
ATATTTAACTGTACCTCTTACCCCTGAAAAGGTAATTTGATATATCACCTGTTTTCATATTAGGCTAAGACAGCGTTTTA
TAAGCTAAAACCATTCATTTCCCAGTTCCTTAACAACACACATGTGTATATACATGATA
>M00285:128:000000000-BF978:1:2115:23239:22785_1:N:0:46
GATCTACACTCTTTCCCTACACGACGCTCTTCCGTTCGGGACTTCACGCTTTCCCTCTTCGACTCGATACCGAACCAACA
TTGTCGGTTGACGGGCCTGCATTGAGCTGTAGTGGTCTATGTTCTATGTTGCATGAATTCAATAGGATTGATACAAAGAA
GCAACTTCAATG
>M00285:128:000000000-BF978:1:2115:7682:22785_1:N:0:46
CGAGAAACTGCGGAGAGTGTAGACACAGCCCAAAACATCACACACACCAGCCACCCCTCCTTGGACTCTGTCTATACCTC
TCCCTGCCTTGATGAAGCAACCTACATAATCAAAGACCCCCCCCCACTCAGGTCATTCTCTCTTCTCCCCTCTCCCATCA
GGCAGAAGATACAGGAGCCTGAGGGTAC
>M00285:128:000000000-BF978:1:2115:12601:22788_1:N:0:46
TATACAATAATAATTGTGGAACAATGATTAATGAAAACCCAAATCAAACTGCGATACCTGGTTTTATATCATAACTTAGT
CTAAAAATTAGCACTGTAATACTATCAGTGATTACTTAAGAAGTTCACATGGCAATTTTTTGTCTGTCAATAGAGAAATT
AAACCCATTTGGT
>M00285:128:000000000-BF978:1:2115:12679:22793_1:N:0:46
TGCCGCTTACACCTTACATAAGCCTCCTTCTTCCTCCTAACCAGTCTTTCCACCTCTCTTGTCACTCACGGTTCCTTCAC
TATTCCATTCTTCCTCCGTCTTGCCGGAACATATCTGTCCCCAACATCCTGTAAAACATCCCTGAACAACGTCCACATCT
CTGCAGTACACAGCCCCTCAAAAAGGACTTCCCAATTTACACTCCCAAGCTCTTTCC
>M00285:128:000000000-BF978:1:2115:7471:22793_1:N:0:46
AGTACAGCACAGAACAGACCCTTTGGCCCACAGTGTTGTGCCGATATATCTATTCCCTCCAACCTACAGAATGCCCATAT
CTCTCCATTTTCCTCTCATTCATGTGCCCTTCTTAAAAGCCCCCAGTGAATTTGCCTCCACCACCCTATCAGGAAACACA
TTCCAGGTATCACACAAGATCACAAGATAATGGAGCAGAAGCAGGCCAGTCGGCCCATCGAGTCTGCTACAAAGGGAAGG
TAGGGTGGGGAAAAAGAGGATAAGAGAAAAAAAACCTATTCTAAGTACAAATCCCTGCCT
>M00285:128:000000000-BF978:1:2115:11665:22794_1:N:0:46
TCAACCTCCCCTCCCACCACCTTGTATCACCACTCAATTCTGGATCCAGTTTGCCAACGCACCTCAGATCCCATGTGCCT
TAACCTTCTGGACAAGCCTATCATGTAGGACCTTGTTAAAAGCTTTAATGAAGTGTAAACAATGAAGTGTAAACCACATT
TACAATACTGCCTTCATTAATTTTCTTAGTTACTGCTTCAGAAAACTCAAATTTGCAA
>M00285:128:000000000-BF978:1:2115:7287:22795_1:N:0:46
GTCCACTCTGTTCCTTCAAGTGTGGGCTGCTGGGCCCCTCCCTTCTGGAAGATTCTGTTAGTGTTGCTAATGGCCCCACT
TGCTGCTACCTCATGTTGTTTGCTTGCTTGGGTGGGGGGCACTAGGGGGGTTTGTGACTCTAACTTTGTACATGCTGGGA
ATCGATAGGCACAGTTTAAAGTCGCTCTTGTTTTTCACGCTCC
>M00285:128:000000000-BF978:1:2115:22840:22795_1:N:0:46
GCCTCATATGCAAATTCCAGGTTACTGATAACTGTAGTATACTGGTTTCATGTTACAGTGAGCCGGAGTGTCCTGAGATG
ATCGCTTATCGCACTCTATGTCACTGATACAAATCTAGAATATTCTTGACAGTGAAACTCACTCTATGGAAACTGTGTTC
CACCATAAGTTTGACCTTCCAGGAGAACCACCTTGATCTTTGATCTGGCTGCCTCTTGCCCATCATATATGAGACAACAT
CAAAACATCCAAATCCCCAGGTTGTAATGGCAGAGCAACGTTCAGATCTGTGGCTGTTTG
>M00285:128:000000000-BF978:1:2115:10861:22795_1:N:0:46
GAAGCACAAGCTCTTTTCAAAGGAAATGTCACGAGAGCTACCTCTTTCTGTCTTCTTCTGCCAGCTCTCTTGTAACTGCA
TGTTAACCAAGTGAAGGAAAAAGCAAAGTAGTCCCCTTTGTCCTCCCAAAGGAG
>M00285:128:000000000-BF978:1:2115:13536:22796_1:N:0:46
ATCACAAACAGCCTTCAACGGTTCGAACCCTCACACCTCCACACACCGGCTTGTGAACAAAGCCATCTTCCCCTGGAGTT
CCTGCAGAAACAGTCGCGCCGTTGGCCGCCCTTTACTTGTCACTTTCTGCTTTCCTGCCGCCGTCCAGCTTCTCGCTCGG
GCTGACCTCTGGATCCCACAGC
>M00285:128:000000000-BF978:1:2115:10878:22800_1:N:0:46
CTGGTGACATGAATTTGGGAGATGTTATTGATAGTGAAGAAGGTTATCGTAGATTATAGAGTATCTTGATGAGTAAGGAA
AGTGGGCCAAGAGGTAGCAAATGGATTTCATTGCAAATAAATGTGAGGTGATGTATTTTGGAAAGTCAAACCAGCATAGG
ACTTATACTATGAATGTTAGGTCATGAGGGAGTGGACTGAAACAGTGGGACCTCGGATTACAAGTGCATAGATCATTCAA
AGTGGCATCACATATTGACATGGTGGTGAAATAGGCATTCAGCATGCTGGCTTTCATC
>M00285:128:000000000-BF978:1:2115:13935:22806_1:N:0:46
TGCCAGTTTGGTTTAAGAGAATGATATTCTGGCTCTATGAACCACTGCACGTGTTATGGTTGTGATTTACGTGGACAGCC
CACAAAAGGCCAGAGTCACAGCCAAAGTGCATGATTGCCCTTCTGATCTCCTCTGTCTTAAATTATTGGGGCTGCTTTAG
GGTGGGTGGATGATGGTGGCAGGCTTGATGGCCTCACTCCATTAGCATATCTTAATCATGGAGGATCATGATAGAAAATT
CAGAACTGGACAATGCTTTTCGGTAAAATGTCATTGCATGGTGCATAAAAATGTTGCAGT
>M00285:128:000000000-BF978:1:2115:10926:22809_1:N:0:46
GATGCATCAGTTCACTGGAGAGCTCACACTGGTGTGGTGGCATCCGAAGATGTACGGTATTCCTGAGGCCATCTCCAGGA
GTTTTGTCCTCGCTTGAATATGACACACTTATGCAGAAGGAGGCCTTCATCACCTATGATGCCTGTAATGTTGCAACGTA
AGAATTTGTCTGGGTCTCAGCCTACAAATTCCTGGGAACTCACCCCAGGTGGGTCCGCTTTGAATCCTGTACTTAGTCGA
CTCTCTTTCAGGTGCTTC
>M00285:128:000000000-BF978:1:2115:6011:22812_1:N:0:46
CGGGAGCAGAGGGGGAAAGGGTGAGCTCGGAGGCAAGCAGTGAGCAGGCGCGCTGGAGGAGCTCTTTGTTCCACTGTCTA
AATGGGAGAGAATTGAAAGATGAGAGAGGCTGTTGATACAAGACGGAGGAGCAATATGCATTTAATATTTCACCTGAGGA
CATGGGTGAGGCAGTAAATTTTTATCCAGCTCCAGATGTCCGACACAATCTCAGGATAATACAGCCCTAAAG
>M00285:128:000000000-BF978:1:2115:7292:22813_1:N:0:46
ACTTCAAATTTTCTGCCTATTTGTGGAAAATACTCATGATTCCTTAATGTTATAGGATGAACAAGTGTGTGCCTTGTGCT
TTACATGTCTTTTGGATGACTTGTTGGGTAGAGGGATGTCTTTTCTTATCCTGCCTTGCACACGCCTATTACAATTGGTC
CTTTGACTTGGCATGATTAACCAGTTATGCCACATTCTGGTCGACTATAGGTTTTTGTCAGCTCCAAGTAACATGTCATA
ATTTGAAATGCAGACTTTATTTTCAGATAAGCACTTCCAAGGAAGTGTTTCCCCGCAAT
>M00285:128:000000000-BF978:1:2115:17176:22815_1:N:0:46
TAGATCTTTTGACTGCTTAGAAGAAAACTTGCAGCGAGATGATGCACAAAATCTTCTGATACTCTGCTGTTAAGTTTCTT
GTTTCCAAATCTTCTCTGTCTCCATCCATTGGAACTTACTGTCATTATTCAATTTACTTTTAACTTCAAGTAATTAAAGC
TCTGGATTGAAATAACCA
>M00285:128:000000000-BF978:1:2115:13531:22815_1:N:0:46
TTCTCCCACTTTTAAGTAAATCAACCCCTCACCCCACCAACTTGTCTCCTTTCTTTTCTTCCCGATCCCAGTCTATATCT
CTTTGTCCTTCTCACCCATTTATTTTTCTCTTTCCTTTTCCTTTCCTTCCTTTCCTTCCCCTCTCCAGCCTCTCCACCTT
TCGCCCATCCCTTTCTGGCACTCCTCTCTCCCACCCCACCTCTTTCTCCTATCCACACCCCTTTACTTAATTTACCTTCC
TCCCCCTTCTACCCCCCCCCACCTCAACCTTCTCCCACCCTAACTCTGATCAACCAACA
>M00285:128:000000000-BF978:1:2115:6383:22815_1:N:0:46
GATCTACACTCTTTCCCTACACAACTCCCTTCCGACCAGGACATCACTTATTCCCTTCTCTACTATATTAAAAACACAAT
TAAAAACGCCTCATAACTCTAAACAATTATATCTAGAAATAACTAAGTGGTTATTGTTTAAAGCTGTCTGGTTGTTAATT
AAAACTAACTAATAAATAAGAATGATTGTGTAATATGAGTCATTAAGCCAAAGCTAATGAACTATACTCTATAGTAGATC
CACTTAAAAATATTTATTAAATAATATATTGAAATAAGACTCAGAAATATAGCCCGAGGG
>M00285:128:000000000-BF978:1:2115:13471:22816_1:N:0:46
GTACATCAACATTCTTTAGTCCCCAACCTTTTAATGTCTATGTCTCATCCCATAGAACCATAGAACAATACAGCACAAAA
CACGCCCTTCGGCCCACCAAGTTGTGCCATCCAAACGTCTCACAATCTAACTCTTTCCTCCCACATATCCTACTATTCCA
CATTCTTCCATGAGCCTATCCAACAATCTCTTGAACCTGTCCACCGTCCCGATCTCTAACACTATTGAGATAAGCCTTCC
TCCAATTCAAGACCTTAACTTGACGACCAGCTGTATCACTTTCCATAACTACAGACAAC
>M00285:128:000000000-BF978:1:2115:10855:22817_1:N:0:46
TTGGTGCAGGAATGTTTTATAAGTGTATTGAGGTTAAGCAAATGCCATTGAAATAGTAATACAAACAAGTACTGCAGATA
ACATAAGGTGTTACAAGAAATTGCAGTTGATTATCTAATGTAAATTACTACAAAATATTGTGTAATTATTTCTAATGACT
ATACACAGCTTTAACCATTCAATGTATCTCCTGTTCCATCTCTTTGAGTATGGAAGTGATCATTCAATAGTTGTCATCTG
TACAAGTGATCCCCCTGTCGACAGCTCCCTTATAAGCTGTCTTTATACATGATTCGGTCT
>M00285:128:000000000-BF978:1:2115:21814:22821_1:N:0:46
TGCTTTTCTGTCTCCTCTGTTGACATACCATACAACATTCAAGCATTTATTTTACACTTGGGTCCCTCTGATTCTATGTA
CCCTTTAGAATTGTACCATTTATTCTGTATTGTCTTTCATTCTTTCTGTGAAGTTGTATCACTTCACAATACTCTGTATT
AAATTTCATCTGACATTTGTTTGCCCATTCAGTCTATGCCTTCATGAAACTGGAAACTTAAAAATGGCGGAGAGCATCAG
AAGTGTTCTGG
>M00285:128:000000000-BF978:1:2115:13887:22826_1:N:0:46
CACAACGCATCTACGAACAAGCCAGAAACCACCAGACCTTCAGTGTCTGTGCCTGAGAAGCAATGGGATCACCGTTTACT
GACAGAGTGCTGAAATCTGGGCAAATGCCTAAGAAAGCAACGTCCCTGATCCAACTCTTTGTACGTGTAATCTTGGCAAC
ATCGCTCCCCGAGTCTGCCTCATACGCTGCTAGCAATATTAAAGAAAAACTTACCTTGAAAAGCGACCGCATGAAATAGA
TAACACTGAGCATTTTGTTGGTGTGAATTTCAGAAAGCTTGTCTGAGGAACGTGGCTCAT
>M00285:128:000000000-BF978:1:2115:9488:22826_1:N:0:46
CCTGTGGTATTGGGAAATGTTTCCTGAAATCTACCCCATCTCTACCCCTCATGACTTGATACACATCGGTCATGTTCCTT
GTTAACCTCTTCAGCCCCAGGGAGAACAGGCCCAGCTTCTCCAATCTTCCCTCGCATCTCAAGCGCACCAGCACAGGCAA
CAACCCGGGGAATGCCCTCTGCACCTCGCCAGCTCTATCACATTTAGACAATAGACAATAGGAGCAGAAGTAGACCTTTC
GGCCCTTCGAGTCTGCTCCGCCATTTTGAGATCATGGCTGATCATCTACCCTCAATAACC
>M00285:128:000000000-BF978:1:2115:12080:22827_1:N:0:46
CTCCAGATTTTGGGCTTAAATTTCAAAAACCAAACAACTACAATGCTTTTACATCCAGAGAATATTGTGTGCTAGTTATT
AAAGATTATCAGTCTCTAATAGTTTTTCCTTGTCTAGTCTGTATATTTTGCATAAATTCATTCTACAATTGACTTTAGGA
TAACTTAACTATCACAACTCTGCTTCTTGAAAGCTTTTGTTTCAAGAGATTTGTTAAAACTATCCCCAACTATTGTACAT
AAAATGTCTTCTATAACACTGTTAAGTTTTTTTCCAGGTGTAAAACAAATCTTCTTGCCT
>M00285:128:000000000-BF978:1:2115:15894:22828_1:N:0:46
CACACACACAGAGTACCTCTCTCTCTCTCTCTCTCTCTCTCTCTCTCTCTCTCTCACACACACACACACACACACACACA
CACACACAAACTTTATATACAAAATAGAGAGAAGGCAAGCAAATTACGTATGTAAAACACAAAAATAAAGAAAGATAGAT
TTATAATCTATCTGTGTATGAGTGAAATATATTTTAGTTAGTTAATACACACATCGAGGGTGAGAGAGTGAGATAAAGAT
TATTTCCTTCATTAGAATAAGTCTCCTTTTTTTTATCTAACAAACTCCCCTCTTCTCTTT
>M00285:128:000000000-BF978:1:2115:15810:22832_1:N:0:46
TTTTAATGTACTAAGAAACATAACACTGCACACTAATAAAATGACCAAATCATTTTACGTATCTCGAGGGTCATTTTCAT
TTGGTGTTATTCACAGATAGTGGATTGATTTTACCTCAAATGCTTCTGTATTTATGAAAAGCCCAGTTTCAGCTGTATTA
ATCAAATTGTATAGACTTAGCATTCTTAAGAATAGCAAGGAATATTTTTGAAAGTAACATCTTCAAATCTAAAAAAAATG
CATTCCAAAACATTTCACAATTGCACTGGTTCATGTCAGTTCTTATATTTGGTG
>M00285:128:000000000-BF978:1:2115:9238:22835_1:N:0:46
GATCTACACTCTTTCCCTACACGACGCTCTTCCGACCTCGACTTCACGCTTGCCGTACACGGCTTGCATCAGAAAGAAAG
CGGTAGAAGGTCCTATTGGGAACGAGTATATTAACGCTGAAGAAGTTAACCCACTTTACGCGTAAGAAAGACAAGTTATA
TTACATACAAGAGATATTGACAAGATTATCGTACAAGACGTAGGTGCTGAAGACGTTGAAGTTATCAAACTATGTATACA
CGTAGTAGAAAACATCGCAATCGACTACAACGTTTATATTGTTAGAAGTGCTTAGAAGT
>M00285:128:000000000-BF978:1:2115:9517:22838_1:N:0:46
AGATTGATGTCAAGCAGGGTACAATGTTTGTCTTGATATCATTTGGACCAGCATTTGAGGTCAGTGAATGGCATGGGTTT
GGTCACCTAAACAAGACGAGGCTTGCTTTGGTGCCAGTTAAAGAGCTCTATCTCACCTGGGCATCTGCTGGACAGTCCAA
GGGTTCCATCTGTCTCCATCTGCTGGTCATGGCATGCATTAACTCCAGCCTCCCAGACAACCTCAACCGACTGCAATTCA
CCTACTGCCGAAACAGGTCTACAGTGGAAGCCATCTCTCTGACCCTACACTCATCTCTGG
>M00285:128:000000000-BF978:1:2115:19566:22839_1:N:0:46
GATCTACACTCTTTCCCTACACGACGCTCTTCCGATCTGGACTACACGCTTTCCCTACACGACTCGCTTCAGAACCGAAC
CACACGATTTCCCTCCACGGCTTGCATGCTATCGCGACAGCAGCCCTGTCGCACAAGTCGCTAACCAGACGGCGCACCGG
CACCTACAATCAGCCACGACAAGGTATCCCCGGCCGGGCCGTGGCGGATGTGCGCCACAACGAACGGGTGGATGAGTACT
GCTTTTGAACCAAACTCTAAAGTGCTCTTACGACAGTCGACGGGCAGCGTACCTCATCT
>M00285:128:000000000-BF978:1:2115:19372:22839_1:N:0:46
TGGAACAAGTCAGCAGCACAAGTTCCTGGGGGTGCACATCTCTGATGACCTGACCTGGTCCACTAACACTACGGCCCTCA
CCGAGAAAGACCAGAAACGCCTCTACTTCCTGTGGAGACTGAGGAAAGTGAGCTCCCATCCTTCTATTATGAAAACTTTT
TACAGAGGGACCATTGAGAGTA
>M00285:128:000000000-BF978:1:2115:17494:22840_1:N:0:46
TTTTCATCCAACGCTGGGATTTCTGAAAAAAGTATCTTGGTAACTGGCTTTACTGCTGAAGAATAAAGAGTCAGACATCT
GATGGGGAGAAATGAATTGCTTTACATCCTGCATGTAAATAGTATAGAATGTGGGTATATCAGCGCCTCAAGGATTGCAG
CGGTTTAAGAAAGCAGCTTGCCACCCCCTCTCAAGGGCAATTGGGGATGGCAGTTAAGTGCTGTCTCAGTCTGAGAAGCC
AATGTACCTTGAATAAATAAAACAAGATATAGCCTTGCAATAATTGTGCTTGATTTGGTG
>M00285:128:000000000-BF978:1:2115:17940:22840_1:N:0:46
ACTATTTAGTAACAATTATTTAAGTGTACCTCTTACCCATGAAAAGTTAATCGCTGATATAACAACAGATTTCCTGTTTG
GCTGAAACAGCGTTTTATCAGCTAAATCCATTAATCTTTCTACACAAAACCCATGCTGTAGCTATTGGAACACAATTGTA
GTGT
>M00285:128:000000000-BF978:1:2115:25266:22842_1:N:0:46
CTCTAGATGTGGCCTTGTGTGAAAGAAGGCACCCCAACAGTGCAGCTTTCCCTCATTGCTGCATTGGAGTGACAGCTCTA
GATTTTTGCTCTTGCATCTCTGGTGTGGTAATTGAACTAAGAGCCTTCTGACTTGAGAGGCCAGCTGACACTGAATCAAA
GTTCTTCACCACAAATATGAAAGGATGTCTGCAATTAGTTATCTGAACACTAATTATACCTCTGAACTTCTGGTAAGCGA
TCATCTTTGTCAGCTGCACATTTACTCACCCGCAAGGCTGAAAATGGCGCGGGGAAACCT
>M00285:128:000000000-BF978:1:2115:9666:22843_1:N:0:46
TGTTAAACACTCTGTACATGGGCCATAAAAAAATTAAGTCCATCAATTAACTGAAGGGCAGTGTCCAAATAATGAAAATT
TGTCATATTAAAGTGGCAGTATACACTTGTTATTGGAGTTACTGTCAGGAAATCTCTGACCTATCTTGAAATTAACTGGT
CAGGCTGGCTGTGAGCTGCTACATTTGGCCTTCATATCTCTGATTTGCAAATGACCAGCTCCTGGCAGGAGTATGTGTAG
GAGC
>M00285:128:000000000-BF978:1:2115:10993:22845_1:N:0:46
ACACAATAAACATTTTGCCCTCCACTTGAAATTGTGTTTCACAGGGATTGGTGCTGGGCCACTGAGAGCAATTTATGTAA
ATGATTTAGGCTCTGGAATTGGAACACAAGTTTTAGAACTTGTGTATCATGTCAAATTAGACAGAGTTGTTATTACTGAA
AAGCATTATGCCAAAATGCACGAAAGGACTTTTTCTTTATTTAGATAAGAGTGAGGTGCAATACTTCAGATAAAAAAAGA
ATAGGTTTCATGTAAAGCGAAATACT
>M00285:128:000000000-BF978:1:2115:24134:22849_1:N:0:46
AGTTTTTTCATTGCGAAGACATTCACCTTGTTGGCAACAGATTGTCTGCAGTCTCAGGGAAAAATAAAGGATTCTAACTC
CATCTTTACTTGCCAGGTTTCCTTTTTTTGTTATAAACAATCAGGCACAGCAGATAGTCAGTAAATTTGAGCTGAATGCT
CAATGATTCTTCCTGGTCATTGTTGTGTGAAGGACTGGATTACATCATAACCAATGTCATACATGAGAACAACCTGCCTG
ACTGCAGGATAGCATTCAGTGAACCAATCACTTCTCACTGGTCCAGAATTCTAACT
>M00285:128:000000000-BF978:1:2115:25277:22851_1:N:0:46
CTCTAGCTGTGGCCTTGTGTGAAAGAAGGCACCCCAACAGAGCAGCTTTCCCTCATTGCTGCATTGGAGTGACAGCTCTA
GATTTTTGCTCTAGCATCTCTGGTGTGGTACTTGAACTAAGAGCCTTCTGACTTGAGCGGCTAGCTGACACTGAATCAAA
GATCTTCACCACGAATATGAAAGGATGTCTGCAATTAGTTATCTGCACACTAATTATACCTCTGAACTTCAGGAAAGCGA
TCATCTTTGTCAGCTGACCATTTACTCACCCGCAAGGCTGAAAATGGCGCGGGGAAACC
>M00285:128:000000000-BF978:1:2115:15850:22853_1:N:0:46
AGCAGTTCTGTGATCATTCATCAGCCCCAACCATGACAAGACCAATCTCTTTACTGGGTGCATAAACGTAATTGAAGCCC
ATCTGTATGTGATTCCCAACCCCCTTGAAAATCAT
>M00285:128:000000000-BF978:1:2115:15190:22857_1:N:0:46
ATTCCCTAGAGGTTAACTGCCCTCCCGCCCTTTGCTATTGTTCTCCTCTCGTCTCACCACATTTCCGAGTTGACTGTGTG
ATGAAATGTTGCCCTGTTTCCACATCCAGTGCTTGGTTTTAAGGAGTAGCAAGACTCCATAACAATAGTGTTTCAGTCTG
CTCCAACCGTCTCTGTCTCCCTTTGATTTACAGATCTGCCCAGACCAAGTATAACAGTGGACTCCAAT
>M00285:128:000000000-BF978:1:2115:21315:22863_1:N:0:46
CCTCTTAGCTTGACTGCTCTTGTTGCTGCTAATGTATTATTTGAAGAATGCACCCAGCTGATTCAATAGCTGATGTCAAT
AATTTATATCTTCACAATGTTGACCTGCAGTGCTGTATAATTACTAATCCACATTTCTTTGTTTAAAGAATTTCTTCTTC
TGCCTTTTCTTTATGCATTCTGTTAAGACTTTTGGTTTGACCAAAGTAATTTAGTTTGGGAGCCTGTTTTCAGTTTAACA
GCGTGCAGTGCGGACTGAACACAACACAGCTGTTAA
>M00285:128:000000000-BF978:1:2115:11439:22866_1:N:0:46
ACTAAAACGGAGAGCTATTCCAGTTGAAAGGCCGCCGTATACCTTGAAACTTGAAGTTAAAAATGGAATAGCGCTTACAA
TACAGTGATTGCTTGAGGTGGATGTGCTTGAGAAGAAGAGTAGCCTCTTTGATACTCCAATGTTACCTGTCCCGAAAGCA
GGTAAGTCCAAGTGGAGACTGGCGCATGATTTGCGGGCAGTGAATGAGGAAGTGGAAGATTGCACAGCTGTAGTCCCAAA
TCCGCACAATCTGTTAATTAATGTTCTTCCGGAGGCAGGTTGTTTTTCAATAATTAATTT
>M00285:128:000000000-BF978:1:2115:17178:22870_1:N:0:46
GCCAAAAGAATATGAATGGGCTTTCCCTGACAGTTTTTCTTGCAGAATCAGCCCGGAGAGATGGAGGAGCAGCAGGTCCC
TCACAGGTACGGACTAACTATTTAAAAAGCTTGTGTGTTCCAAGTGTTTTTTGCCGGCTTTTTTTTTTCTTACAAAATTA
AGAAGGGCCAATGAAAAGGAGGTCATGTAGAGTGGAGCAGCCCTTGTGGGGCGGGCATTGTCGGAGTGTGCCGAGAGAGA
TTGGTAATGATGTGGCTCAACCGGCTTCAATGAGAACAAGCAATCGGGGGAAATTTGTTT
>M00285:128:000000000-BF978:1:2115:14274:22871_1:N:0:46
TGGTCACAGGGAGGACCTTTTGGAGTGTAGAGCAAGTACCCTGAAATGGACTGAATGGACTGTTCTGCTTGGGATCTTGA
CTGAGAGGGGAATACTGGACATATCAGGGGAGAGGTCTATTCTCTGAGTAAAGCCAAAGTTTTTTTTGCTTATGTGCAAG
TGAGCAGAAATGATAAAATAAACCCTATCATTTAACATGTGCCAGCGGGGCCTGAGGCAAGTGATTTGATCATCTTCATT
GACTTGCCCTCAAAGTTAAGAGTGAATCACTTTAAATGTAGTTGATTATGTGAGGAAAGG
>M00285:128:000000000-BF978:1:2115:9362:22872_1:N:0:46
CCTATGTTCACCCTTCCAGGTCTGCTTGAGCTCAACCCTAGCATGTCCCTTGCAGGTCCGCCTGAGCCCCTTCACCCTTT
CAAGTCCACTTGAGATCTACCCTGTGGTGTTCCTTTCAGGTCCGCTCGAGCTTTACTTTTAAATTTAAATTTTTAAATTT
TATTTACATTTACAGCGTGGAAACAGGCCCTTTCGGCCCTCCAAGTCCACGCCGCCCACTTTATTTAACCCCAGCCAGAT
TAACCTACCCGTACGTCTTTCCTAATGTGTGAGGAAACGGGAGCACCCGGAGAAAACCC
>M00285:128:000000000-BF978:1:2115:14769:22873_1:N:0:46
AGTCCCTGTGCAGAACAATGACCAACACCTTCTGTCGCCACAGAGGCTGATTGACTTGCTGAGTTCCAGCATTTCGTTTT
TTTGTTCGAGATTCCAG
>M00285:128:000000000-BF978:1:2115:10390:22873_1:N:0:46
TCAAACTGAGGCTTTGTTGGATCTCTTAGATGAATGTAAAACATTCTACAGATCTATTTCAAAGAAGTACATGGGATATA
TTCCTGGTGTCCTGGCCAATGTGGATCCATAAATCAATGTTACTAAACAGATTACTGGAAAACACTGATAATCCAGCACA
CTCAGAATTTTGATGGTGCCAGATTGGCAGATTTTCTGGATTATGGCAATTTATTCCTACTGATACCTGAACAGACTTTT
TATTCACTTCTATGAGATGTTACGCAGTGTACAATAAATTTTCCAGTGAATCTGATAGAC
>M00285:128:000000000-BF978:1:2115:21363:22874_1:N:0:46
GGGATGTTATATTGAAGTTGTACAAGCTATTGGTGAGGCTGAATTTGGAGTATTGTGTGCAGTTCTGGTCACCTTCCTAC
AGAAAAGATACCAATAAGCTTGAAAGAGTGCAGGGAAAATTTACAAGGAGGTTCTGGGACTTGAGGACCTTAGTTAAAGG
GAAAGG
>M00285:128:000000000-BF978:1:2115:21383:22875_1:N:0:46
TAAGCACACACATGGGATAATGCTTCAATGAGAGCCTTCACACTTTCTGTTTGCTCTGGCCTAACTCTTGGTAGTTCTTT
TATACTTTGCAATTACATTGTACCGTATTACATGTGCCAAAATTCTCAGTGAATGTAGAAACAAATTCAAACAAAATAAA
GGATATGGTTAGAATAGCATCTACGCACAACAGGAGTGAACCTGGTGGCAATTTGTTGTTGTTTCCTTAGCCTTGTGTAC
AAAGAATGGAGGAATTATGCAGGATATGAACAAAGAAAAGTTTTATCTACAGAGAAAGGC
>M00285:128:000000000-BF978:1:2115:15144:22875_1:N:0:46
TTAGGCTAAAAAAGCGTTGTATAGGCTAAAACCATTAATTTGCAAGTTTCTTAACAAACCTCATGGAGTACCAACAGGAA
AACAGTTGTAGTGTATGTATTTCATGCTGCTGAGTCGTTTGGTAACATTTATTGAAGTGTACCTCTTACCCATGAAAAGG
TAATCTTGATATATCACCAGATTTCTTCCTAGGCGAAAACATCGTATTTTAAGCTAAAACCATTG
>M00285:128:000000000-BF978:1:2115:15299:22877_1:N:0:46
CCATGGACATTCCCACTGAGATGCACACTTCTCTAGAATTTACATCTGATCCATGTTGAAGAACTTGTAGGTTGAGTATG
TCCTGGTCCTAATTAGTGAGGAGCCAGAGAATGAAGAACCTTGTGTGATGTAATCAGATTAAGAGGGAGGGCCAGAGTAA
GTCCCTCCCATGAAACTATTCTGGAAAGCTTTGACAGACGAATGGCAAAGCCACATACTCATCTCAGCCATCTCTCAAGG
TTTTCAAGGTTTCCTGGTGTTTGGAGATGGACTTTTAAATCATGAAAAACATTACAGT
>M00285:128:000000000-BF978:1:2115:23666:22877_1:N:0:46
AGTTCCACAGGTTCACCACCCTCTGGCTAAAGAAATTCCTCCTTATCTCTGTTTTGAACCTGCTTCTTCTAATTCTAAAG
TTGTGTCCTCTAGTCCTGGACTCCCCCACCAAGGGAAACAGCTTGACCACATTCACTTTGTCCATTCCTTTCAACATCTT
GTACGTTTCTATAATGTCCCCTCTCATTCTTCTGTACTCCAACGAGTACAGTCCGAGTGACAACAGTCT
>M00285:128:000000000-BF978:1:2115:21475:22882_1:N:0:46
AAGATTCTGATAGTGTTGCTAATGGCCTCACTTGCTGCTACCTCATGTTGTTTGCTTGCTTGGGTGGGGGGCACTAGGGG
GGTTTGTGACCCTAACTTTGGACATGCTGGGAATCGATAGGCACAGTTTAAAGTCGCTTTTGTTTTTCACGCTCCCAACT
TGGGCTCAGCACCCAATGTCATCCTCGCCTCTTGGGTAACTCGGCCGTTCAACTGGCGCTTGCGGACCAAGACACTGAAC
ACCGTGTCACTTTCACGGTTAGGTTGCGATTTATCGGGCAGGGGGAAACCAGTACCTCTT
>M00285:128:000000000-BF978:1:2115:8374:22884_1:N:0:46
TGTTCTAGTACCAATGGCATGCATTTGAGGTGAGAGGGGGTAGGTTCAGAAGAGACATGAGGGGTAAGTTTTTTACTCAG
AGAATGGTGAATGCCTGGCATTTGTTGCCTGATAGGATGGTGGAGGCAAATTCACTGGGGGCTTTTAAGAGGGGCTTGGA
TGGGCACATGAATGAGGGGAAAATGGAGGGATATGGGCATTCTGTAGGTGGGAGGGATTAGTTATGTCGGCACAACATTG
TGGGCTGAAGGGCCTGTTCTGTGCTGTACTGTTCTATGTTCTATATCAGCAACTACTTCC
>M00285:128:000000000-BF978:1:2115:10188:22887_1:N:0:46
CCTGTGTGCAAGGGAGATTGCAGCAAAAATTAATTCTGGAATTAATTGTACAAAAGGAACACAATTATGTTTTTTCTGTT
CTATTTTCCTGGAAGGGAAGTGGAGACATTTGGGATGGGGGTTGCAGCTGGACATGCAATGAAAAGTAGGGAGGGGATAA
>M00285:128:000000000-BF978:1:2115:22209:22887_1:N:0:46
GCTTCTGCCATCCAGCTCTTTGTAGTCCTCTTCACTGGAGCTGCGCTCTTCAGTCTCTGTCTGTACTCAAGCAGAAGAAG
CACAGCCAGGGGGTCAGATTTACCGAAGTGTGGGCAGGGAATGGAGCGGTAGGCGTTCTTAACCGTGGTATAGCAGTGGT
CGAGTGTGTTGACTCCTCTGAT
>M00285:128:000000000-BF978:1:2115:10605:22887_1:N:0:46
AGCTAGTTGTAAACAGAGAATGGGATCTCTATTTCAACAAATATTTCATTAAAGCCATTTTTGATTTTTATTTGGTGATG
TATTTGATCATTTAAAACTTTTTAAATAAAACAATCACCGTCCCTCACACTAAATGTTTCACTCCAGGTTAAGCAGCACT
GGGATAATAAATCGGATGATTAATAATTCATTTTAACAATTTTTGTATTGGATTTCTAGCTGCCAACAGTTGACAAGGCT
TTATGATTTCTGAAAAAAATCACTTCTTAATTTCAGATGGTTTCTTGAGAAACATGCTTT
>M00285:128:000000000-BF978:1:2115:14156:22888_1:N:0:46
AATCCATCTCAGGTTTGGATTTCTGGCATCAACCTTGAAAGGCATCAACTTCCATTGCATTTGTAGGCAGCGTACTTGTA
GGGTTACTAGAAGTCCTGTGAAGGAATTGGTAAATTCTCTAAAAGGCAAACAAACAGGGAACTGGTAAAAGCCTTAATGC
CCATAAATATGTCCAGGATATCCACCCCTTCCTCTCTCCCTGGAAGCCTGATCACACTGTGTGTGAGGAAGATCTGCTTT
ACCCTGTTAACACTGAGGGATGCTAGGCGCACAGAAATGCACCAGCACTTTAAATGCCAC
>M00285:128:000000000-BF978:1:2115:17283:22889_1:N:0:46
ATTCCAGAGCTAATGCTCTATCAATTGTGGTGCAATTAATATTGTTGTCATATTGGAATCAAAATGGAGCTGTGTTCATA
TCTGAACACTTTGGAACAGGAAATTACAGAAGCAGACAATATAGGATTATGATACTAGGGATGAGAATATTAAACTAAAG
GCATGGTATAAGTGTCATCTATTATCTATTTGCAAGCACAGGATAATGGATAAGTATAG
>M00285:128:000000000-BF978:1:2115:17912:22889_1:N:0:46
ATGAGGTGAAGAGTAAAACCACCGACTTCCTCCTGCTCTCCATCTCTGTGTTACCGCGGTTCTCTGACCCCTCAGACACT
TACAGAGCTGGTTAAACTCGAAAATGTGGCCGGTGGTCGGAGCGCTGCGCGGCAGAACCACAGCGAGAGGGAGAGGCTGG
TCTCAACCTGCTTGGAGCCCAGTCA
>M00285:128:000000000-BF978:1:2115:10765:22898_1:N:0:46
CCTAAATATTGATTGTCACCTGCTTAGTACCAAAGGTTTAGACAGGGCAGAGTTTATTAAGTGTGTCCAGGTCAGATTGT
GTCACAGTAGCTTGACAGGCCGACTACAGGGAATGCCATATTAGATCTAGTATTAGGTAATGAACTGGGTCAGGTGACAG
ATCTCTTGGTGGGTGAGCATTTGGGGGACAGTGACCATCACTCCCTAACCTTTAGCATTGTCATGGAAGAGGACAGGAGC
AGAGAGGATGGGAAGATATTTAATAGGGGAAGGGAAAATTATGCAGCTATATGGCTAGA
>M00285:128:000000000-BF978:1:2115:25288:22900_1:N:0:46
ATGCTGCTTTGCATTATGCACTAAGTCCTGGTTATTGCCGAGGGATAGGTGTATGGACTGACTATGAATAACAAAGAGAC
ATGGATGTTAATAAAGCTATTGGCGGTGACACTATGACTGCACTGACATACAGCAGTCAATCCCTCCATGAATGTAACAA
TTTCTCTGCTATTTTCACCTTAC
>M00285:128:000000000-BF978:1:2115:12176:22904_1:N:0:46
TAGTGAGGATGGAGAGGCTTGACGAAAATTCTGAAGCTTAAGGAATTTAAAAAAGTGATGGATTTGTTCAGAAGGTAAAG
TAGTAGCTGTTGAGGAACACAGAATTAATGGCTCTGATCTTGCTGCACCTTGCAAGAAATAAAGGCAAAAATAAGGTGTT
ACTCCTTTAAAAGTATTTG
>M00285:128:000000000-BF978:1:2115:19101:22910_1:N:0:46
GATCTACACTCTTTCCCTACACGACGCCCTTCCGACCGCGACTACACGTATGCCCTCCACGGCGCGATAAAGAACAAGAA
CGGAAGAGCGGCTTGTAGGGAAAGAGAGAAAAAGAAGGCAATAAAGCGAAACTGTGGTTAAGGAGAAGAAGTAAAAAGAG
AAATAACATGTGTTGGACAGAGTAGGAAAGAGTACATGGCAAACGTACATAGCAAGAGTAAACATAGTCATAATACAAAG
AGTGCAAAAGTGAACAGAGGACTCACGAATCAAACTGAGAGTACAAACCACGTTAACAA
>M00285:128:000000000-BF978:1:2115:20832:22915_1:N:0:46
GTCAGCGGCCGGAATTGAACCTGGGTCGGTGGCGCTGTAATAGCATTACGCTAACTGCTACGCTACTGTGGCATAACATT
ATGAATGTAAAGAAAGCCTTACACTTTAGTTGTTGAATTTCTTGTATATATTTTATGAATAGAGGTTGTCCCTGGTAACA
AACTGGTTCTGTCTTTACAGACATCCATAAGTCGGTTTTC
>M00285:128:000000000-BF978:1:2115:15189:22916_1:N:0:46
CTTCAATGGCACTGGGAGGATTAGTCAACCAACATCAATATTCTCTCCCAGGCTACCATCCCTGACATTAAATCCTCAAT
TTCACTCAGTCAGTTTTGGTGAGCTGGCCATGTTATACATATACCCACCACCAGGACCCTGAAGCAGGCACTCCAAGCTC
TGTCACTGTGAGAGGTTACAAGGTAGACAGTGGAAATACTCTAAGCATGTTCTCAAAACCTCTTTGAAGAAGTGTAA
>M00285:128:000000000-BF978:1:2115:8431:22922_1:N:0:46
TAGCAACAATATCAAAAACAATTTGTTTTTAGTATTTGCTAATGCTTAAATCTTATCATGCCCTTTCCCCTCACTATCTC
TGTGTAACCTTGTCCACCTCAACTACTCCTTCCATCTCTTTCCCTCCCCCAACCTGTCCCCCTGAATGTCACCTGTGTAT
CATTCCCTTGCCACACCTTTTGCAGCTATATCTCAAACTCTGAAATTCCCTTCTTAAATCTTTCTACCGCTCAATTAAAT
TTTCTACTTTTAAAACATGTAGCATTTAATTGTGAGCGGTGGTGAACAGCTAACTGGAGG
>M00285:128:000000000-BF978:1:2115:13627:22922_1:N:0:46
CTGATTTGCTTAATCTGTATTGTTGAGTTTAAAAGGACATTATACAATGATGATATTTGTTTTTTTTCCTGCCTTTCATT
CAGTGTTCAAATCCTCAGTGGTTGACTTTCAGGTGTGTCTTGGCTGAG
>M00285:128:000000000-BF978:1:2115:15332:22924_1:N:0:46
TTACCTGTCTCATGCCACAGGACCTGATCTAAGATAGCATTTTCCCTTGTAGTATCACTAATATGCTGTTCAAGAAGGCT
AATACGGATGCATTCTATGAAATCTTCCTCAAGACTGCCTCAACCAACTTGATTCACCCGATCTATGTGAAAGTTAAAGT
CCCCCATGACAACTGCTGTACCATTCTTACATACATCAAATATTTCTTCCTTGCCACTATTATTATTTAG
>M00285:128:000000000-BF978:1:2115:9507:22928_1:N:0:46
CATTTTTCTTTTTACATCCACATGCATATATAAGAGTCTTTTAAATGTCCCGATTGTATCAGCCTCTGCCACCACCACTG
GCAATGTTTTCCAGGCACCCACCATTCTCTGAGTATAAAACCTACCTCTGACATCTCCCTTAAACTTTCCTCCTCTGACC
TTAAACTGGCATTGGCCATTGCCTCCCTGGGGAAAAGTTGCTGGCTTTCCAATCTATTTATGCTCCTCGTAATCTTATAC
ACCTCTATCAAGTCGTCTCTCATCTTTTATCACTCCAAATAGTAAAGCCCTAGCTTGCTT
>M00285:128:000000000-BF978:1:2115:14120:22928_1:N:0:46
TGCGATATTCTAAGTGTGACCTAATCAATGTCATGCACAGTTGCAACATGATGTCCCAACCCTTATGCTCAGTACCCTGT
ATCTGAAGGCAAGCATTCTAAACACCTTCTTCACTATCCTATCTGCTTGTGTGGCCGTTCTCAGGGAGCTATGAATTTGC
ACCCCAAGGTTCCTCTGTACATCAATACTTCTAAGGTCCCTGTTACATATACAGTATGTCCTGCCAGTATTAGATGACTC
AAAATGCATTACTTCATACTTGTCTGGATTAAATTCCATTTGCCACTGCTCCGCTCAACT
>M00285:128:000000000-BF978:1:2115:13849:22929_1:N:0:46
GGCCAAATTGTAATTTGGCCATTTTGTGCTATGTCCATTACATTCCATATTTCCACATTATATTGTGCAGTCATTTCCCA
CAGTATCTTGCTTGCTTCAAATTTAAAATTGCAAATTAACTAATACATACTCTTGTCCCTTACAGCTGTTCTTCTTCATT
GAAATGAATGGGCATACTGTACCTGCACCAGGTCTAACCTGGCACTGATTCAATGAGTAGATTGTTGGCAAATTGCAGCA
AGCTTGTGTTCTGCCACCAGACTCCATGAAGAGTCCAGTGTTGGAGCTAAGCTGGTAATC
>M00285:128:000000000-BF978:1:2115:18800:22932_1:N:0:46
TGACTAACCTCTCAAAGCACTTCATCATAGCAGAAGTGAGTGCTACTGGGCAACAGTCATTGAGACAGTTCACCCTGCTC
TTCTTGGGCACAGGTATGATTGATGCCTCTTCGAAGCAGGTGGTAATCTCCGACTGCAGCAGTGAGAGGCTGAAGATGTC
CATGAACACTCCTGCCAGTTGGTATGCACAGATTCTCAGTACCCTGCCAGGTACACCGTC
>M00285:128:000000000-BF978:1:2115:17652:22935_1:N:0:46
NNNNNNNNNNNNNNNNNNNNNNNNNNNNNNNNNNN
>M00285:128:000000000-BF978:1:2115:21056:22938_1:N:0:46
TTTTTATAGATTCTTCTATTTCATTTGTTCATCACGAAACGATATCAGATCCAAATGGTAGATTTTTATTAATTGCTGGT
TTGCTTCACAACAAAAAAGTTGTTATGGTAGATGTTTATGCACCCAATGTAGATCATCTGGAATTTTTTAAACATTTGTT
TGCATTTTTTCCTAATTTAAATGACTATACTGTGATTATGGATGGAGACTTTAATTGCTGTTTAAAGCCTTCGATGGATA
AATCTGTGTCAAAACCTGGACTTCCAAACAAATCCGCTGTTTTTATTAATTCCTTTTT
>M00285:128:000000000-BF978:1:2115:24128:22940_1:N:0:46
GATCTACACTCTTTCCCTACACGACGCTCTTCCGACCTCAACTACACGCATTCCCTCCACAGCGCGCATCAGATCTAAAC
TTCTTTCGTCCCGCCCACGGATACTTTCAAAACCTAAGTGAATACGAATTGAGTCTGATTCGCCTGTTATAGATTAGAAT
TAATGTTGTAACCTTTATTTATATACATTGTAATGGCGCATATTTGTTGTTAAAACAAAACAGACGGAGACGAGAGAAGG
ACATTGGCACGTTAAACACGTCAGGTGTGTCAAAGTAGCATACGTCAGAAATCATGTGTC
>M00285:128:000000000-BF978:1:2115:20897:22942_1:N:0:46
ATCCCATTAAGGCATTGACAATTTGTAATCTGCACTGGAAAACCCTGCATCTTGGAGCAGAAGCTTCATATCAGTATGTC
ACTAAATTATATTTTATTTAAGATTTTTTATAGAAATTTAACTTAGGCTGATGCAGTAAGGCTCAGAGCAATAGAAAGTT
CATCGTTAGCAGCTGGGATACTTGAACTAACAAATCCCCAAGACCCAACTAGACTTCGCTGATGTCAGATGTAGCAGCAG
ACAAAGGGGACAAATTAGATGGGGATCCCTCTCCTGATCTACACCTTGTCCTAAAGA
>M00285:128:000000000-BF978:1:2115:20608:22943_1:N:0:46
GATCTACACTCTTTCCCTACACGACGCTCTTCCGATCTAAACTCCACTCGTACCCTCCACTACGCCCATCCGAAATAGAC
TGCACCCCCAGCCCCCCCGGCTTCGCTATTTGATGATCTTTGCCAATTTCATGTTGCTGAAACGACACAACGATATTAAA
TATAGCTCGACCAGGCTGCTTTACGACTACTCTTCGAGTAGTGCATGAACCAAGATCACGGATGCACACCAACACGATGA
TGGCGGGTGGATCGGCACAGAAAACGTATGACATACGATCACATAAATTGAATAGGAAT
>M00285:128:000000000-BF978:1:2115:13180:22944_1:N:0:46
CCTGTCTGATCCTGGCTTGATTCTATCCAGGACCGTGCCAGTCAACAAGGGAAACAAGGTGCTGAGGCTCATTGCTTCTC
CATTACCACCAGCTTTATTTTGCTCCCATCAGAACTAATTTTGCCCTCTCTCTCCACAACCTTACAGCCTAAAACAATGG
ATAGAATTAAACTAATCAACGAAATCAAAACCATTCTGCTGAAAGGCCGTTGAGCTGACATATTAACTAGTTTTCTCTCA
CCATAGATGATGCCTGACCTGCTGAGTATTTCAGCTTTTGCTGCTAATATTCAATAAAAT
>M00285:128:000000000-BF978:1:2115:22559:22945_1:N:0:46
GCTATGAAATGCAAAGCTGTAAGAAATGCCCAGCAAATTAGGCTTCACAACTGGAGACAGAAAAAAAATTACAAAACAAA
CTATTAACTATGCATATTAAATGCCACACATATCAGTCAAAGTTTTGCCCATTGAGTAAAACTTTTGATTTATTTACATT
GTTTCATAATTTAGAAAATATAGTTATACATATAATATTTCTCACTGAAGTATTTTAGATATTTTTACGATACGGAATTT
ATTTAGCAAATAAATTTAACATGCTAATTTTTCTCTTCAGAAACAAAACTTTACACGACT
>M00285:128:000000000-BF978:1:2115:11092:22950_1:N:0:46
TCTCATCTCGCATCCTGGAATTCAGTTCTTTGGACCAAGGCTATGATGAGGAGCCGTGTGGTTCTGGCAAAACCCAAACT
GGCATTGATGAATAAGTGCAGCATGATAGTATTTCAGTGATGTCTTCCAACACCTTGCAATTAGACTGGTAATTAATTGG
ATTGGACTTTTCGTGCTTTGTGAACAGGACTTGCTTGGGCGATTTTTTTTTTTCTGTTTTTTTTGGGCCGATGTCAGTTT
TATAATTGTTACTGGAATAGCATGGCTTTGCATGCTGTTTATTCTTGGAGTGCAAGTCTT
>M00285:128:000000000-BF978:1:2115:9598:22951_1:N:0:46
AAAACTGGAAGACACAGGCATTGTTCTTAGGAATGAACTCTGGGACACCCCAAAGTTCCTGGAGTCTCAGTAAATTATCA
CTGACCCTGGGTGAAGTCCAGATAATTCCATGTTATGTTTAGGTGTTGTTTTTCATTACCTTGAACATCCTAAAGCACTC
TACAATTACATACTTACAAAAGTAATCTATTGTACTATAGAAAATAGGCCACCAATAATTTGTTTTCATGGTCTGTCCCC
TGCCATTCTTTGCCACAGTATTGTGGGATCTTTTACATTCAACCTCACCATTATCTTAA
>M00285:128:000000000-BF978:1:2115:19954:22951_1:N:0:46
GGAACAAATGGGCAGACTAGGCCTATGTTCTCTGGAGTTTAGAAGAATGAGAAGGGATTTCATTGAGAAGGTAGATGCAG
CAATGATGCCCCTCTTGGCAGGAATGTCCAGAGTTGGGATTACACTGCTGCCCTTTGACCTTCACTTCATTGTGTAGCAC
ATGCAGAATAGTTATGTTTCTAAGCACAGGAAAATTTGAGG
>M00285:128:000000000-BF978:1:2115:7155:22952_1:N:0:46
AGAGGTTGGAGAAATTTGGATTGTTTTCTCTGGAGCGTCGGAGGCTGAGGGGAGACCTGATAGATGTTTATAAAAATTAG
GAGAGGCAGAGATAGAGTATGCAGCCAGAAACTTCTTCCCAGGGGAGAAATGTCAAATTCTAGAGGGCACAGTTTTAAGG
TGAGAGGGGGAAAGTTTAAAGGGGATGGGTAGGGTTAAGTTTTTAAACACACAGTACACAGGCAGGTGCCTGGAACAGGC
TTCCAGAGGTGGTGGTGTAAGCAGATACAATAATGGCATTCAAGATGCTTTTAGATTGGC
>M00285:128:000000000-BF978:1:2115:7907:22953_1:N:0:46
GGGGAGTCATTTTCTCTTGCATAATGCTGAAGAAAACACCTTTATGCAATTAAATATCCAGGAACAAGTATTCATCCTGT
TGCCTTTCAAAAGCTACGGTTGAATCTGTGTCCACCATCCTTTCAACCAACGTACAGATGACCCTTGCGTTCCATCAGTT
TGGGTAACAGAAATTTGCCCTTACGTAGTTCACA
>M00285:128:000000000-BF978:1:2115:8503:22956_1:N:0:46
TCCTTACCTGAGGATGAAGCTCAACGACAAGTCAATGACACAGACAGAGGAAGCAACAAAATGGAATGGATGCAAAGGAG
GGGAAACCCCAGCCAGGAACATGTGAGGCAAGCAATCCAGCCCATCACACCCCAGCTCCAGGAGACAGGGAGCAGTGCAG
TACCCATCATATCCCAACTCTTG
>M00285:128:000000000-BF978:1:2115:9244:22956_1:N:0:46
TTATTGAAACCATTTTGAAACAGTGCAGAACCAAGGTATATCTTGTCCTCCTCAAATCTGGAGACTCTTTCTAGTAAAGG
CATGGGGGATGCGTTAGACACTTAACTTTTTTTAAAATTGGTGCACATGGTTTAATGAGGCAGTGTTACAAAGCTGTGCT
GATTCATTTTGTGTAGAATTGTTTATGTATAGGATTTACACACAGGATCAGTGGTATCCTAAAATTAGCTTGAAAATGTG
TGAGAA
>M00285:128:000000000-BF978:1:2115:12826:22957_1:N:0:46
ATACCCTCTAATCCAGGCAGCATCCTGGTAAATCTCCTCTGCACCCTCTCCAACACCTCCATATCCTTCCTATAATGTGG
CAACCAGAACTGAACACAGTACTCTAAGTGCAGTCTAACTAGAGTTTTGTATAGCTGCATCATCACTTCGCGGCTCTTAA
ACTCAATCCCATGATTTATGAAAGCTAACATTCCATAGGCCTTCTTAACTGCCCTATCCACCTGTGAGACAACTTTGAGT
GAACTATGGATACGAACCATGGATATGAACCCCAGATCCGTCTGCTCCTCTACACTGCC
>M00285:128:000000000-BF978:1:2115:14177:22958_1:N:0:46
CAAGGTTGTGGTGCTTACTCTGCACTCCTATAAATCTCTTGCCATGGCGGGGCTTGTTTTTGGAGTCTGCTGTTAGACAT
GTGGGTGATGTGGCTTGATCACTGGAGCTTCCTCAGTGTGATTGGAGTCTCTACTGCTGGGGACATTGGCTGGGAAAAGA
TGCTGACAGTTGTTGGTATCCCATCCATGGGTTTGGAGGACTTTGCAGAGGTAGGATAATAGGGAATTATCCAGTGCTCT
GAGGTTCTGTTTGTAAATTGTCCACACTACAGACGCAAGGGGACAACGTAAGTGAGCCA
>M00285:128:000000000-BF978:1:2115:8689:22958_1:N:0:46
GGTCGTTCTTGCCCTGATACATTTAAGCCTCCTCCCTGATGGCAAAATTGTAAAGAGGTGGTGCGAGGGGTGAGAAGGGT
CGGCACAAAGCATCTGTGCAATAGCTGTCAGAAAATGCATAGCTGTCAGATAACAAAGTAGTCAGCGAATAGCTCTTGAG
ACCAAGTCACACACAAGCCTTTTCACAAACGATTCTACTGAAAAGTCTTTCTTACAACTTGTTATTTTAGCTGATGGGGC
AACTGCTGCAAGGAATGTCCATCACTG
>M00285:128:000000000-BF978:1:2115:12184:22959_1:N:0:46
GAAGGGAAAACTTGTATTTGTACACAGAATGATCTACAGTGTTTTGCAAGTAATGAAGTACTTTGAGGTGTAGACTCTAT
TGGAATGTTTAAAACGTGGCAGCCAATATTACAAATACCGTCGAGATAATGACGATTGATGTGTGTTGGGGAATAAATAT
TGGTCTGGACATCGGAGAGGACTTTCCTGCTCTCCTTCAGAGTTGCACCCAGGGGATTTTCAACATGCACCTGAAAATAC
ACTTGAGTTCATGAATTACCTCACATTATGTTTTGTATATTGTGGGTACATTAACATTTG
>M00285:128:000000000-BF978:1:2115:14030:22961_1:N:0:46
TGTCCTCCAATATGATTCCAAATACAATTTTTGCTTTCCAGATGAGGCCAAAGGGAAAGGAGCAGAGAGGCTCTGGCCAA
GAGGACCTAAACTCCAAAACTCTTCCTGTAGTAACAGTTTCATGGCAGAGATAATATGCCTGGAGGCTAATATTCTTCAA
GATGCTATTCATAGTTGAGAGAGCTCTAGCCCACTGGCTGTGCCTGGATTGCTTTTGCTGAGGCAGTGTAGATCAAAGCA
GTC
>M00285:128:000000000-BF978:1:2115:18233:22962_1:N:0:46
GATGCTGTTGCGCCTTCCTGATGCTTAATGTAGAGTGAGTTCCCCAGGAGAGGTCTTCGGTGATGTGAGTCCCCAGGAAT
TTGAAGCTTGTAACTCTCTCTACTGCCTCGCCATCAATGAGCACTGGGCCAAGTTCTGTTCTGCTCGTCCTCCTGAAGTC
TACCACAATCTCTTTGGTTTTCTTAGTGTTTAGGATAAGATTGTTGGTAGAACACCAGGCTGTTAGGTAGTCCACCTCAT
TCCTGTACGCAGACTCATCACCGTCTGAGATTAAGCTGATGACT
>M00285:128:000000000-BF978:1:2115:19588:22962_1:N:0:46
GTTTGTACGTTCTCCCGTGTCTGCGCGGGTTTCCTCCGGGTGCTCTGGTTTCCTCCCGTATTCTAAAAAGACATACGGGT
CGGTTAATTTAGGGGGGTTTAAAATGGGCAGCGTGGACTCGTTGGGCCGAAAGGGCCTGTTACTA
>M00285:128:000000000-BF978:1:2115:21290:22963_1:N:0:46
CTACAAATTTCAATGCAAATTGCAAGCACACGTTTTAGTGTGATTTGCAATCTCTGGCAACTTGGACAGTACTGTGGTGC
TTGTGTTGAAGTTACATTGTTTAAGTACG
>M00285:128:000000000-BF978:1:2115:17539:22964_1:N:0:46
CACACAGTGAAATGCATCCTTTTTGTGTCGCGTGTTCTGGGGGGCAGCCCGCAAGTGTCGCCACGCTTCTGGCGCCAACA
TAGCATGCCCACAACTTCCTAACCTGTACGTCTTTTGGAATGTGGGAGGAAACCGGAGCACCCGGAGGAAACCCACGCAG
ACACGGGGAGAACGTACAAACTCCTTACATGCAGCGGCCAGAATCAAACCCGGCTCGCTGATGCTGTATAGCGTTACTGC
CACACTATTGTGCTTGCCCGT
>M00285:128:000000000-BF978:1:2115:25453:22967_1:N:0:46
TTAAAATAATGAGAAAATGCCAGAGTTTAAAGCTGTTGTCAACCTCCAGTAACCACATCCCCTTTTTAAGGTGTGGTTTT
CGACTACACTTTGGCCGTTACGAACGTACAATAGTTGATAATCAAATTGCATAGATTACAGACCGAACATCAATCCTGCT
TTTATTTAAATATAGAATTTAAGGTTATGCACTGTAAACATGGGCATGTTTATATCAATCCGCACATCTCCTTCTCTATC
CTCCCTTTGAGCTTGCTTTCTCAGGAACAAAATAGAGCGTAACGTTGGTATTGACTTG
>M00285:128:000000000-BF978:1:2115:11462:22969_1:N:0:46
GGGCAAAGAAGTGGCAGATGGAATACAGTGTAGGGAAGTGTACTGTCAAGCACATTGGTACAAGCAATAAAGGCATAAAC
TATTTTCTAAACAGGTAGTGAATTCAGAAATCAGAGGTGCACAGGGACTTGGGAGTCCTAGTGCAGGATTCCCCAACGGT
TTGCTTGCAGGCT
>M00285:128:000000000-BF978:1:2115:19762:22970_1:N:0:46
ATTAACATGCAGATTACTTACTGTGAAGACCTATCCTGCTAAGCTGTACAACAAGTACCTACAATTGTTCCAGTTTTTAA
TAATAGTCTCAAAGTTACATTAAGCCAGGAAGGAAGGGAATACAATTCCATATACGCCTTCATTTTCAAAATAGATATCC
TGGAATAAAATCTGGTTTTGCAAAGTGTGGGTCATGGTTACATCTCTACATTGTGATACTTGTCGATATTCTTGCCTCTC
TCACCGTCTGAGA
>M00285:128:000000000-BF978:1:2115:15715:22974_1:N:0:46
CAGCTGTTCTTTTCTGGCTCACAGTTTTTACCGTGCTCCTATCTTCAAAGAGAATTAGCTAAATTTGAGATTTCGAGTAC
AATATTTTGTGTAATGGGATTACAAGCCATGCCAAGACATTTTCCCACTTCTACATATGCTGTAGATAGTTCCCAGGTCC
TCAGCGCCAATCTAATGATTTTGAGACAGTTGAAAGCTGACACCCAAACGAAAAGGTAGAAATTATTTGTTTACTTAACG
ATG
>M00285:128:000000000-BF978:1:2115:16924:22974_1:N:0:46
GCAAAGTTTAGACATTGACAGCCAGAAAACAGGAGCTGTTGTGGGCTAGTCGGCCCGTCGAGCCTGCTCCGACATTCAAT
TCGATTTTGGCTCATCACCCAACTTCAGCCCCTGTTCCCTATCACTGCCCACACTCCTTGATTTTTTGGGGCGAAATCTG
TCTGAACCATTCTCGATTTATACATCTTTTGGGGAGA
>M00285:128:000000000-BF978:1:2115:8383:22975_1:N:0:46
TTGAATAAATCTTTCCTCAATGGCTAATATTAATTATGACTAATAATAATTGTGGCACAGCTAGTTGAGCTGCTGCCTCA
CAGCACCAGAGACCCAGGTTCGATCCTGACCCTGGGTGCTGTCCGTGTGGACTTTGTAAGTCCTCGCCGTGACTGTGTGG
ATTTTCCTCCAGTTTCCTTCCACATCCCATAGATGCGTAGGACAGTAGGTTGATTGGCTGTTGTAAATGG
>M00285:128:000000000-BF978:1:2115:25436:22977_1:N:0:46
CCATAGAACAATACAGCACAAAACAGGCCCTTCGGCCCACCAAGTTGTGCCGTCCTTGAAACGTCTCACAATCTAACTCT
TTCCTCCCAGATATCCTACTATTCCACATTCTTC
>M00285:128:000000000-BF978:1:2115:18008:22980_1:N:0:46
GCTAGCATGGCCGCAAGTTGCTGACTAAGCGGTAGCGCGGCAGGTAGAAGGAAACTGCTTGCAGACAGCGTGCGGGATTG
AAGGTGGGCGGCTGGCGCTGTAAGAGCGTCAGTGACGGCAAGCACTAGGAC
>M00285:128:000000000-BF978:1:2115:8353:22980_1:N:0:46
GGTTCCTCATGGAAGCCTCATTCAGAAAGTCAGGAGACATGGGATCCAGGGAAATTTGGCTGTGTGGATTCTGAATTGGC
TCACTCATAGAAGACAGAGGTTTGTTGTAACTGGAGAGAGGTCTGCCTGTAAGTCATTGACCAGTGGTGTTCTGCAGGGA
TCTGTTCTGGGATCCTTGCTCTTTGTGATTTCTATAAATGACTTGGATGATGATGTGGAAGGGTGGGTTAGTAAGTTTGC
AGATGACATGAAGATTGGTGTT
>M00285:128:000000000-BF978:1:2115:23701:22982_1:N:0:46
GAATTCTAGTTAAAGACACATTTTAGGTATTAGTCCAACTGTTCTTAATTCACCATGTATGAATTTTATCATTTCAGGTC
AAATATGAACAATGTCCTTTCAGAGGCTGTTTGGGACACATCCAGACTTGGTGGAACTAAGTTACTTGTACGTTGACTTG
TAGATCTTACCAACAGCTTAATGACAAGGGGTTTAGTTTCAACAAATGCATGTGGTCAACCTTAGCATTTCTTTCAGCTC
ACAGCCTTTACTTAAAGAAGTTC
>M00285:128:000000000-BF978:1:2115:23848:22984_1:N:0:46
TCCTACAGTCCTCCACACTATCTACCACACCACCGATCTTGGTGTCATCTGCAAACTTACCAACCCATCCCTCCACTCCT
TCATCCAAATCATCTATGAATATAACAAAGAGTAGAGGCCGCAGAACCGATCCCTGCTGGACTCCACTAGTCACAGCCCT
CCAATCCGAGGGCACTCCCTCCACCATAACCCTCTGCCTTCTACAGGAAAGCCAATTTCTTATCCACACAGCCAATCTCC
CCTGGATACC
>M00285:128:000000000-BF978:1:2115:7265:22987_1:N:0:46
ATGTTTGTGCCAATGGTTTCAGTGTATTTTTTTCTGCATGTAGGGAGATTCTTTGACAAATAAGATCAGGAAATCATCTA
AAAAACGTAACTTTGCTACAATTTCTCTCAAAAACTGCAGCATAAACTTTGAAAACAGCAGTTCAACCAGAAAGCAATTG
TATTTTTTTCATATTCGGTATTTTCCTATTAAAGTCGAAGATGCATTTTTTTTAATAT
>M00285:128:000000000-BF978:1:2115:23872:22988_1:N:0:46
AGGAAAAGTATTTAACAATTATAAGAGTAATTAAATTCTTTGCAAAGCTAACAGGTTTGCTTTCGTATTTCATTATTGGT
TACTTATTTCAAAAATATTCAAGTCTAATGATCATGCCATAGAGTCAAAACAGTTGACTTCCAAATGCTACTTAACATTC
CTGTAGCATCTTAACATGCCTTCATGCTTTTGTGAAGTGTACAGAGTTATACTTGAAGTGACTACCATCATTACACAGAT
CAAAGTCAGAGCCATTGATATATACAAGAAACTAGAGGAGACAAATATTTCTCTCCAATG
>M00285:128:000000000-BF978:1:2115:19559:22989_1:N:0:46
ACAACAGCAAATCTTTAATGCAAATAGGAAGATTGAACTGCAACGCAAGATAGAAAAGTCATTGCCAAATGATGCACTAG
AGGGCATTAATATCAGGCAGGCAGAAAGTTTATCGGATGTAATACTTTAATGCTGCAACGACGGAGTACCTAGGTCTAAA
GCAGACT
>M00285:128:000000000-BF978:1:2115:13214:22990_1:N:0:46
TTTCACATTTGATTAGATAAGACCAATAATACTACACTAAGGCCACAGAATGCACCTATAATATTTGACTTCCATGCAGC
CCCAGTGAAACAGGTTGCTATGTTGTCTGGTTACAAACAAACTGTAGGAGGAGAAGGAGTTTCCACAATTAGCCATA
>M00285:128:000000000-BF978:1:2115:14952:22990_1:N:0:46
GGAGGCTTTTCCCCAGGGCTGAGATGGTGGCCACAAGAGGACATAGGTTTAATGTGCTGGGGGGAAGATATAGGGGAGAT
GTTAGGGGTAAGTTTTTTACTCAGAGAGTGGTGAGTGCGTGGAATGGGCTGCCTGAGATGGTGGTGGAGGCGGATACGTT
AGGGTCTTTCAAGA
>M00285:128:000000000-BF978:1:2115:17665:22991_1:N:0:46
TTTAGCTAGTCTTAGTCAGACAATTCTCTCATCCCAAAACAAGGATAGAAGCAACACAGACAGGAAGGCAAAAGGCAAGG
ATGGAAGTCAGAGAAATTAAGGTTGAGAAACAAGCAAGGTCACAGTTCTAAGTAATGCTAAGGGTACTAAAGCCTTTGAA
AAAGCAACCCTTAAAGGATGTAGGTCTTAATGCACGGAGCTTTCACAATAAAGTGGATGAACTCATTGCACAAACAGATG
TAACCAGGTGTGATGTAACTGGGATTATGGATTTGTAACTACAGGAAACTAAGGATGAA
>M00285:128:000000000-BF978:1:2115:21746:22992_1:N:0:46
TCTCTCAAGGCTTTCTTGACACACTTGATCACGAAGCAGTTATGTACCTCAGACTCCAAATTAGTTGGGTATTCCCAAAT
TAATGAAATTGCCCAGAAAATAACCTTCCTGTTTAGATGTGCCCTTCGTATCTATTAAAAAAATCAGTCTTCCATCTTTT
TTCTAACCTAGTGATCTGTAATACACCTCTCGTGTTTTGTTTGTGTCTTTAAAAATATTAAACCCAAGTAATACGGTTTT
AACTTCACAGCTCCTATAGAATCAACTTCA
>M00285:128:000000000-BF978:1:2115:9228:22996_1:N:0:46
CACAGTGGAAATGCATCTTTGTGTAGAGCGTTCTGGGGGCAGCCCACAAGTGTCTCCACACTTCCAGCACCAATGTAGCA
TGTTCACAACTTTCTAACCTGTACGTCTTTGGAATGTGAGAGGAAACTGGAGCACCGGATGACACCCATGCA
>M00285:128:000000000-BF978:1:2115:6640:23000_1:N:0:46
CGTGTCTTTTCCCCAGGGTTGAAATGCCTAATATTAGAGGGCATGCATTTAAGGTGACAGGGGGTAAATTCAAAGGAGAT
GTGTGGGGCACGTTTTTTTACACAGAATATAGCGGGTGCCTGGAATGCACTGACTGGGGAGGTGGTGGAGGCAAATATGA
TAGGGGTATTCAAGAAACTCTTAGATAGGTACATGAATGTGAGTGAAATTATAGGATATGGACATTGTGTAGGCAGAACT
GATTAGTTTAGCTGGATATTTTATTACTAATGTAATTGGTTCAGCACAACTTTGTGGGCT
>M00285:128:000000000-BF978:1:2115:11243:23000_1:N:0:46
TGATTTCCAGAGGAATGTTTTGTCCAGCCATGTACCATATGGCTCCCACAGTGTGCTGAGCTCCCTCAGCACCGCCCCCC
CACAGAATGACCCTCCCTCGGCACCACCCCTTCCACAGTGTGACCCTCCCTCAGCCATGAGAAACTGCAGAGAGTTGAGG
TCACAGCTGAGTGCATAATGCAAAACAGCCTCCCTTCCATTGACTCCATCTACACTCCCACTGCCTCGTGAAAGCAGCCA
ATGTAATCAAAGACCCCGCCCTCCCCGGACATTACCTCTCCTCCCCCCCCCATTGGGCCG
>M00285:128:000000000-BF978:1:2115:14206:23001_1:N:0:46
CAATTTGCCTTCTGAGCCTATTTATGCAGCACACTTTAATGGCCTTCCTTTGTAGACCACAGTTGCTTTGTGCAAAAAGA
GCCTAACTTTGCCCATCGCTTGTGAATGTCTCAGTTTGAATTTGTGTTCCTTCATTACAGTAAATATTTTTAATCCTTCT
TTATAATCTCTGTCTTCAATTTGATTTTTCCTATTCCAGATGAAGAGTGAAGATTGAAAAAGGTGACTGATTAAAATAAT
GGCTTCTGCTTCAATATAAATGTCAGTGAATTCTAAAGTCAAATCAAAGAAATGTTCCTT
>M00285:128:000000000-BF978:1:2115:9698:23002_1:N:0:46
TTCTGGAGAGGTGAAGGTTGAGTGGTGGTGGAGAGGAGGGAAAGCGTTAGTAAAGTTGAATTTGCAATAGATTAAATGAG
TGGGGGGGGGCGCGGTGGTGGGGATCAGATAAATGACTTGAGTTGGCATACGAA
>M00285:128:000000000-BF978:1:2115:8987:23005_1:N:0:46
GATCTACACTCTTTCCCTACACGACGCTCTTCCGATCTGAACTACACTCTTTCCCTATACGACGCTCTTCCGATCTGGAC
ACGACGCGTTGCGCATACCACACGCAACCAATAGCGAGTCGTCCGTCCCAGAGACCGGCTTTGGTAACCTGAAACACACC
CGGGGAAACGACGTCGCGCTACAACAGGTTTATGCTGTGGCTTATAGCTGGGTCGCCGGCGGTGGTTGCATTTGGAGTCA
AGGACGGAAGAGCGGGGACGCCGTGCGACGCGATGGAACGACAGACGAAGAGAGTGCAAC
>M00285:128:000000000-BF978:1:2115:5763:23008_1:N:0:46
ACTTTATAAACCCACAGGGGAAGTACTGAATGAATACTTTTCTCTTCCGTATTCACCAAGGAGAGGGGTCTGGATGATGC
GACGGAGAGTTCTGTAAGGGTAATGTTCTTGAGTATGTAGCTATTGAGAGGGAGGAGGTGTTGAAATTGTTAAATAATAT
CAAGACGGATAACTCTCCGGGGCCTGACGGAAAATTTCCCAGGCTGTTTCGAGAGGTGAGGGAGAAGATTGTTGATCCGC
TGGTGATGATCTTTGAGTCGTCGTTGTCCACAGAGATGGTGCCGGGGGATTGGCGGGT
>M00285:128:000000000-BF978:1:2115:20757:23012_1:N:0:46
CTCTTACCCTTCAAAAGTTAATCAATGACAGTACAGCCGGTTTCTTATTTGGCTAAAACAGCGTTTTGTTAAGGTAAATC
CATTAATTTACCATTTCTACACTAAACCCATGGAGGAACTACTGAAAAACAACTGTAGCCTATGTATTTCAATGTGCTGA
GTCGTTTGGTAATAGTTATTCGACTGTATCTCTTACACTTCAAAAGTTAATCAATGACAGTACATCCGGTTTCTTATTTG
GCTGAAACAGCGTTTTGTTAAGGTAAATCCATTAATTTACCATTTC
>M00285:128:000000000-BF978:1:2115:12544:23012_1:N:0:46
GCAGTAAACACATACATTTTTTATATAGGAACCAAATCAACAACTATGTGCTTCATTTCAAAAACAAGTAGTAAAATAAC
ATCAGATTTCACCTCATTGAATGAAAAAATGCGTTTTTATTTTAAATGAACTCCTCCATTTGAATCTCCAAAGATTTGGA
CATGTTTGTTCCATGAAAGTACAA
>M00285:128:000000000-BF978:1:2115:9066:23013_1:N:0:46
TGGCTGCCAGAGGTCAGGAACAGCATTTTTGACAGGGAGCTGCTGGCTCTTTACCTGGCTGTCCGCCATTTCCGTTATTT
CCTTGAGGGGAGGTACTTTACCGTCTACACAGACCACAAACCCCTCACGTTTGCCCTGGCAAAGACATCTGACCCGATGT
CGGCAGCAACGGCACCTCTCCTTCATTTTGGAGATTACCACCGACATCCACCACATCCCTGGGAAGTGCAACGTGGTCAC
CGACACACTGTCCCGCCCCCACATCCATTCAGCGACCACCCCAGCCATGGGGGTCGAAT
>M00285:128:000000000-BF978:1:2115:18044:23013_1:N:0:46
GTACCAGTAAAACTGAAGTCAATGGTCATCAAGGTGAAAGCACTCAATGACTGGAGTTTTATCTTTCACAAAGGATGATG
GAAGTCAACCAACCCAACCCTTGCAACATTGCTGCGCAAGTTCCTCAAGGAAGTATCCTAGGC
>M00285:128:000000000-BF978:1:2115:11379:23015_1:N:0:46
AGCTTATCTAATCTTTCCTTGCAGCTATAACTTTCCATTCACTGCAATATCTTTGTATATCTTTTCTGTACCCTCTCGAA
TTCAAGTATATCTTTCTTGAAACATTATGACTCGAATGGTTCGCAGTGCTCAAGCTG
>M00285:128:000000000-BF978:1:2115:19758:23015_1:N:0:46
CACTCTGATCAAACCGAGCCCTGATTCCTGTTGCACCCCACTACCTATTGACTGCCAGTTCGAAAATGACACATTTATTT
TGACTCTGTTGTCTGTCATTCATGCACACTTTTGTTGTGTAGTGACCTTTTATATGGCATCTTATTGGATGACTTCTGAA
AAATCCAATTTCCCTGCATCAAATAATTTTCCTTTATTCACCCTGTTTGTTGCATTCTCAAAGAGCTCA
>M00285:128:000000000-BF978:1:2115:10179:23015_1:N:0:46
CAATTTGAAAACAATTGTTTTCTATGTATTTCAGGGTGCCGCGTCGTTTGGTAACAGGTTTTCGACTGTATCCCTGACCC
CTGAAAAGTTAGTCGATGATATAGCAAAGGCTTTCCTATTTGGCTAAAACAGCGTTTTAAAAGCTAAAGCCATTGCTTTA
CCACTTTCAACTGAGAACGCATGCAGTAACTATTGGGAAACATTTGTTTTGTATGTATTTCAGGGTGCTGAGTCGTTTGG
TAACAGTTATTCGACTCTATCTCTTACTCCTGTAAAATTAGACGCTGCTAAAACAAAGGC
>M00285:128:000000000-BF978:1:2115:9855:23018_1:N:0:46
GATCTACACTCTTTCCCTACACGACGCTCTTCCGATCTGGTCTACACGCTTTCCCTACTCGACGCGCTTCCGATCTGAAC
AACACGCTTGCCCTCAACGGAGCGCTTACGAACTCAAACAAAATCGAGGAGGAAAACGTAAGGGTGTCATCAATCAATAG
ATAGACGCGAGGTACGTATGAAGAATCGGCAGACGAACGCAACTCAGACGAGCGGAGATGAGACACAGAACATACACGAG
CGAGGAAGGTCAGTAGCACTACAAGTCAGATGCTAGTAAACACAGAAGACCTACAGAGC
>M00285:128:000000000-BF978:1:2115:11299:23018_1:N:0:46
TACAAATAACTGCTGAATCTTATCCCTAAATCTTAACAGTGATAGTTATTTTGACGATTGTGAGGCATGCTGGGACCGTC
CTGAAGATACAAAAGGTTCTATTTTTTAGCCTTGCATGTTTTAGCACTATTAAATAAGTATGTATCTGAACTTATTTTGG
TTTACATGGTGGTAACCCCCAAGTTTGATTTAATCACGCAGTTCTCCAAATCTGCCCGCTATTGACAATGTTTCCCTGGG
AGTTCCACTGGTCTCCTGTCAAGCCTTAGATTGATTCCTGGACTAATTTTAGAAAAAAAT
>M00285:128:000000000-BF978:1:2115:10271:23019_1:N:0:46
GCAGCGGTGGGATCATGGATGCTGATATGCTTAGAGAAGGCCACAGATTTGTGCTTCCATGGTGTGATGATACTGAGTGT
TCCATCCAAGAGCTCAAAACTTAAGTCAAGGCTTTAAGCCCTATCTGGTGTAAGTCTCTACAAGTACCCTCACTTTAGAG
AGATTACATT
>M00285:128:000000000-BF978:1:2115:20948:23020_1:N:0:46
TAAACACACGTTAAAATTATAAAATGAATATGCTATTTTTTACACAGCAGAACCTTGCTTTGTTTTTGTGGTTTAGTCAA
GTGTCTCTGAAGATTGTGCTTTACAGTGTTAGAGACAACAGCTGCAAGCTTGCTTGCACTGCTGGAGACCATATAGGAAT
GAATCATTTGAAGGAGCAGTATCCCTATACAGCAATTGACTTGTCAGTTTATCAAAATCAACACC
>M00285:128:000000000-BF978:1:2115:6024:23023_1:N:0:46
AGCTTCACAGCAAAATAGCAGTAAAATATCCACGGTCCAACAGAGAGCTCACAAGAAGTGAAGCTCCCTCTACTCCGTCC
CGTCACACACACTCGGGGTCAGACACAGAGCGGTGCTGTTCTGATCTAGCTGGGAGAAACCGAGTGAATATCTGTAGA
>M00285:128:000000000-BF978:1:2115:16753:23024_1:N:0:46
ATGAGCAAACTTTGTTAGTCTTTATGAATGCATTACAATCAAACTTAAAAGGCAATTTTTTTTGTTCGAAGTGTAACGGC
TGCAGAAGAACATCAGTCTGCATTAAATTCACTGAACCTTTTTAATTCTGCAGGAAGTCACGTCAACTGTTTATAGATGC
CCTCCGGCATTCGGCTTTGTGCAGTTA
>M00285:128:000000000-BF978:1:2115:14259:23024_1:N:0:46
CTTGGGCACTGAAGAATTTTTAATCAGCCAGCTCATCCTTGTGGCCACCTATGACTGTCTAGGCCATCATGGATATATTG
GGTGTATTTGGTAACTGAAGCAATTGTTTGAGGTTTTTGTACAAATTAGAAGGTACAACACATAAC
>M00285:128:000000000-BF978:1:2115:8751:23026_1:N:0:46
ATCTATGTCCCTCTGTAGCCTCTGACAGCCCTCCAAACTATCTACAATTCCCCCAACCTTCGTGTCGTCGGCAAACTTAC
TAACCCACCCCTCCATTTCCTCGTCCAGGTCATTTATAAAGATGACAAACAGCAAGGGTCCCAGCACAGATCCCTGAGG
>M00285:128:000000000-BF978:1:2115:12210:23027_1:N:0:46
CTTTGTCTCTCGCACACCCACTCCCAGCCGAGTACAACCCCCTCTCCACGACACGCCACTTCCATCACACCATCACACGG
TGGGAAATGTGCTTCATGTGCCAATGGGGTAAGGCAGGAAGAGGGGCCTTTCCTATCCATTGAACTGTCTAAAGAACTAT
ACAGCACAGCTCATCCACACTGACCAACGTACCTCCCTGATCGAGACCCACTTGGCAGAATTTGACCCAAATCCCTCTAA
ACCTTTCCTATCGATTTAACTGTCC
>M00285:128:000000000-BF978:1:2115:18124:23030_1:N:0:46
TGGTCCATCAGGACTATTCAGTTTCTAATCTTCTGCTTCATGTTCACCCCCCCCCATTGTGTTTAAATCAATATTTAAGC
TCCTCAAACAGCTGGTTCTGTATGGTTTTACAGTTCCCATTAGATAGAAAGACATCCACAAGAAGCCCACTAAGTC
>M00285:128:000000000-BF978:1:2115:21023:23031_1:N:0:46
TAGTTTAGTGTATTAAGTGGCAAATCATTGGATTTACCTTGAAAAACGTTGTTTAGGACAAATAGGAAAACTGTACCTAT
ATCAGCGATTACCTTTTCAGAGGCAATGGGTACATTTAAATAACAGTTACCAAACGACTGAGCATCATGAAAAACATACA
CTACATTTTTTCCCTGTAGCTACTCCATGAGTTTTGAGTAATAAGTGGGAAATCAATGGATTGTGCTTAAAAAACTTTGT
TTAAGCCAAATAAGAAAACTTTTGCTATATCAGCGATTAACTTTTCAGAGGCAAGAGGT
>M00285:128:000000000-BF978:1:2115:13819:23032_1:N:0:46
ACAGCTGCACTCTGGGTAGCCTACTGACCAAATGAAACCTTCATTCTTCATTGCATTTTGGAAGGTTTTTTTGTTAACCA
TCATTGGATGAGAGTCTGGACATAGGACTTCACAGACTAACACGTTTTACAGACACCAGTGACACAAGTTCACGTAAATG
TAATTCAACAATCCAGTGTAACTTTGCCAGTGCTTCCATTATAACAGAATGCTATGGACAATGATGAACTTAGCGAGTTT
CCCTTTGTTCCATCAGTAAGTAATTTGACAATAACCAATGTTAAAATGCAGTACATCTTC
>M00285:128:000000000-BF978:1:2115:24998:23033_1:N:0:46
CCATTACCCTGTGCCTTCTCCAGGAAGCCAATTTCTTATCCACACAGCCAATCTCCCCTGGATTCCTCGACCTCTGATCT
TCTGCAGAAGCCTGTCATGAGGAACCTTATCGAACGCCTTACTAAAATCCATTTACACTACATCCACCGCCCTCCCCTCA
TCAAGCTTCCTCGTCACCCCCTCATAGAACTCTATCATGCTCGTGAGGCAAGACCTTCCCTTCACAAAGCCAGGCTGACT
GACCCTACTCAGTGCATGACTCTCCAACAGC
>M00285:128:000000000-BF978:1:2115:19013:23035_1:N:0:46
CCAGAGGCTTCTTGATATCAACAATAAAGCAGCAGAATATATGAATTCTGAGATTAGTGAAGTTTGAAACAAAGACAGTT
ATTTTAATGGCACACTCATATTCATAGATGGATTGAGAAGAGCAGAGAAGCTCAAGTCAAAGTAAATTTTTCATATACAT
CGGTAGTAGTTTATTCTGAAGCAACAAGATGACAGGTCTAATTAGATATAGTAATCAGCCAGACTTAAGTAATCATCTAA
CATAAGTTATCAGAGATGGAATATGCTATTGAATTCATTGTTAGGAGAAACTTACAGTT
>M00285:128:000000000-BF978:1:2115:15588:23038_1:N:0:46
GATCTACACTCTTTCCCTACACGACGCCCTTCCGATCTCGACTCCTCGCATGCCCTCCTCTGCTCCAATCAGAACTACAC
TCTTTCCCTATACGCCGCTCTTCCCATCTAAAATAGACGATCTCTGTACACGAAATGGGAGTGTACCAACAACCAAAAGA
ACTAGATACTTGTCGACAAAGCACTGGGTACTACGTCTGACTGGATTGGTCACGGGAGACCAATAAGACGAATGAAAACT
GACGAACGATGGGTAGACAGAAGTGAGGATGACGCGAAGAGGAGTGAAGCTGCACTTT
>M00285:128:000000000-BF978:1:2115:20662:23039_1:N:0:46
AGTGCTGGATTGGTGAGGGTTGATTTTCCACACTCTTGCTGCCATTACAAACAGGAGCAGGATGCATGAGAATTTACATC
TTCAGATTATGACTTAGGGTCCACTCATGAAACTGAAGTTTGCCAGCTGGCTATCCATAACACAAGGTCTCAATATTTTT
AAATTTTAAAATTTTATTTACAGCATGGTAACAGGTCCTTCTAGTCCAACAAGTCGGAGCCGCCCATTCTAAACTACCCG
TACGTCTTTGGAATGTGGGAGGAAACCGGAGAACACTGACACAGGAGAACAGACAAACTC
>M00285:128:000000000-BF978:1:2115:14941:23041_1:N:0:46
ATACTGCCTGATAGCAGAAGAAAAATTATGGCCCTACTGGAATTTTCTGAGAAGACAGAACCTCGAGAAATGCACAAAAT
TCATCCTGTCGGCTTTGGAATATACTTTAAAATGCCTGCTTCAGTCTATTGCTCCAAAGCAACAGGCCCCTTCGAATCTT
TGCCAGGCTGGATATCACGGGCATTGAGAAAGACCTTCTGCTTTCAAATGAGATCGAAGAGCACACGTCTGAACTCCAGT
CACTCCGCGAAAGCTCGTATGCCGTCATCTGCTTGAAAAAAAAAAAAACAGTAAACAAA
>M00285:128:000000000-BF978:1:2115:17128:23044_1:N:0:46
AGGAGTGTCTTTCTTCACCTAGAGAGTGGTAAGTACCAGAAATGCAGTGTATGAGAGAATGGTTGAAGCTGGGTCACTGA
CAGCATTTAAGAAGTGTCTCAGTGAGCACTTGAATTGCCTAGGCATAGAAGGCTATGGACCAAGTGCTGGGAGACAGGAT
TACTGCAGAAGTGTGCCCACTGGTCAGCAGGGATGAGTTGGGCTGTATGGCCTGTTTCCATGCTGTATGATTCTATTATT
TCTAATTAATCAGAATCAGTTTTATTGTCACAACCATATACATACATGGTATTCATAGG
>M00285:128:000000000-BF978:1:2115:9237:23052_1:N:0:46
GAGATACATAACCAACAATTGTTGTCATGTAGATACTCCATAGGATTTGTGTAGAAAATGCTGTTTTAGCCACATCGGCA
ATCTGTTGCTATATCAGCGATTAACCTTTCAGTGGTAAAGGGTACAGTTAATTAACTGTTCCCAATCGACTCAAGATGGA
AGGCACACGTCTGAACTCCAGTCACTCCGCGAAATCTCGTATGCCGTCTTCTGCTTGAAAAAAAAAACAAAAAAAACAAA
AAAACTAACAACACGTGATTTCCAACCTAAAGAAACTATATTGAAAGTCAGCATGGGACG
>M00285:128:000000000-BF978:1:2115:12987:23053_1:N:0:46
GATCCCTCCGGAACACCACTGGTCACTTACCTCCAGGCAGAATGCGCTCCATCGAGATCCACGCTCTCTGCCTTCCACCT
GTCAGCCAATTCCGAATCCACACAGCCAAGATTTCAATGCCTCCCGACATTCTGAATGAGCGTCTCATGGG
>M00285:128:000000000-BF978:1:2115:24155:23054_1:N:0:46
CAGGCCAGTGAGTTTGACATCTGCAGTGGGTAAATTGCTGGTGGGACTCCCAGGGACTGGATCTACCAACATTTGGAGAG
ACAGGGTCTGATTCGGGATACTCAGCATGGCTTTGTGCATGGGAAATTGTGCCTGACAAATCTCTTGCAGTTCTTTGAGG
AGGTAACCAAGAAGGGAGATGAGAGTAAGACAATAGATGTTGTCTATATGGACCTAAGCAAGG
>M00285:128:000000000-BF978:1:2115:9162:23056_1:N:0:46
GATGAGAGAGGAGCCTGGGGGGCCTCAACTGTTGGCAACCTAATATAGCAATCTGTGAACTGTCTACATGGCACAGATTC
AATGGGCCAAATAGTCTTATTCGGTGTTGTAACATTTCTGTGAAAAGGCATCATTAATGGGAAATTGTGAGTGGAAAGCC
CACAACATCTTACCACATTATTTTCCCTAGAATTTTCTCAATTTCCTGAAAATATTGTTCTAATGATCATGGTGTGAGTG
GATCCTGGAATTAATCTCTTAACTACAATACACT
>M00285:128:000000000-BF978:1:2115:24803:23056_1:N:0:46
CATTAGAAAGTAACAATTTCTAATTTTGCTGTACATCATTTTGAAATAGTATGATTTTTTTTACTTAAACAACTGAATAA
ATTATAAATATGGCAAGACTAATAAACAATACACAATTTTCTTAAAGTTAAAGAGCTATTCGATGATACTGACTGAAGTT
ACTAAAAATTTATACTAAAAATTATTTTAATCATTAGCAAGGTTTATAAAAGGCACCCAGGGC
>M00285:128:000000000-BF978:1:2115:22223:23056_1:N:0:46
TTTTGTACAATTAATTCAAATTGTATTACAGCCAAATCGGGACTCTGGGATTATTCTGAGGTTTTAACATCCCCAATGTA
GATGAACCCTGCAAGGGGTTCACTTTCATTTTTTTTCTTATTTAGTCTTCTCTCCACTATTCTGTACATTAGAAATTTTA
ACAACCATCTGAAAAAAAAGACTTTGTTAGAGTCCAAACATTATGGACAAGATCTTCTTA
>M00285:128:000000000-BF978:1:2115:23143:23060_1:N:0:46
AGTATTTATCATAGAGTAGTTGCATTTGGTAGAATTCTACTGATCAGAGAGTAGTGGCATTAGGTAGAAAAGTACTGATC
AGATAGTTTGCGGCATTAGGTAGAATAGCATTAAT
>M00285:128:000000000-BF978:1:2115:20368:23063_1:N:0:46
TGTAAAAACAGCATTCGCTGCTTTTTTTAAGGCCAATCTGACCTGAGATTGGATGAAGTTGGAATGAGCGGCTGCTTCAC
CTGGAGCAATTGCTTGGGTTGTTGGATGACGGGTGGGGAAGAGGTGAGTGGACAAGTGTTGCCTCTCCTTCGGTTGCATG
GAAAGGTGTCGTGGACCTGGGAGTGGTGGATGGGAAGATTAGACCATAGCGTCATGGTCAGAACTAGGCAATGGTC
>M00285:128:000000000-BF978:1:2115:25111:23063_1:N:0:46
GGTACACTTGTCTACATGTCCGTCAACACCCAAGCTAATAAATCTCACCTTCGTGCCCCCGGCACCAAGATGTCCACTGT
GATATTCTAAAATTGGTATCCTCAGCACATTTGATGTGAAACTCTGTGCCTCCACCTAAGACAACCTTGATCCTTTGACA
GACCACACAGATCGGAAGAGCAACGTCTGAACTCCAGTCACTACGCGAAAGCTCGTATGCCGTCTTCTGCTTGAAAAAAA
ACAATCTGATACAACAACCTCGTTTACAGAGACATAGCATATAAACACATAACTTCAT
>M00285:128:000000000-BF978:1:2115:20728:23064_1:N:0:46
CGTGTTACACTGTTGGAACCAGCTCAGTTGCCTGGATAAAACTCTGAGGTTCTGGGTCTTCTCATTTATTTGTCTTTGTT
TTGTGGGATCTTCACTTTCCACAGTGTCCAGAGTCGGGCAACTCCTGTCCAGGTTGAACACAAACCAGGAGGTACAGCCC
CCCCTTGCTTTGCTGAGTCTCTGGCCCATGGTGTG
>M00285:128:000000000-BF978:1:2115:14314:23066_1:N:0:46
ATCACAGAAAGGTGCACGAGCAAGAGAGTTATAAGTAATGAGAATATTAACTTCCCTGATATTGACCAGAATTGCCTGAA
TGTGAAGGGCACAGATGGGATGAAATTTGTAAAGACCATCCAGGAGAGTTTTCTCAGACAATTAATAGATAATCCTGCCA
GGACCTGTACGTACTGGACCCTGTCTTGCAAGTGAGGCTGGGC
>M00285:128:000000000-BF978:1:2115:8467:23077_1:N:0:46
GTTTTTGTTTTGTGATGATACCAGGACTAGTTTTGCTTACTGTAATTTTAAAGTTCTATCTTAGTGTTACATACAGTTCT
CCTCACTATAGTCTCCTACCCATATTTAATTTTTTTTCAAAACAAAATTCTTAAGTCTAATCTGTAACCAAAGCATGAAT
TTCAGAGTCACAAGCTTTTTTTTGGAAGGGGCTGTGGATATGGGGCTGAAGGAGAGGGATGCACAGATAATACTGAACTT
CATGTCACTTCCATCTTGTTAACAGGTAATAAAGTTTCCAACTCCTGACAGCACAGCATT
>M00285:128:000000000-BF978:1:2115:7261:23082_1:N:0:46
ACATCATGTTACAATTGCACAAAATGTTGGTTACGCAGCATTTGGAATATTGTGTGTAATTCTGGCAAGCAAGTGGGAAT
AGTATGGACAGGCAAGATGGTTAGCATAGATGCAGTGGGCCAAAAGGCCTGTTCCTATCCTGTACAACTTTGATTCCATG
AATATCTTTATTCTATAAATTGCATGGAAGCTTGCCTAAAGTTAGAGGAGTTAAGCCAAGATTGAGCATTCCAGTATGGA
TTGTTGGCTGTTAGCAAAATTATTTTTCATCACTATTACTATCAAAAGTATTTGCAATTT
>M00285:128:000000000-BF978:1:2115:17972:23083_1:N:0:46
CAATGCGGCATCTAAGGAACCAAATCAAGGGCCAGTACTCAGAATCATGACACTTCCACTGATCGAGCATCTGTGAACTG
GAGGAATCAGTGCATGGATATTTCACTTGGTCCCTGGAGTTTAAATAAATTAAAGTGACTGGGATGGCATTTATAATATA
TAGAAACAATGC
>M00285:128:000000000-BF978:1:2115:6531:23084_1:N:0:46
GGAACACAACAAAATTACAAGCAGATTAACAGTAGTGAAGAAAATAATGGCAGTGAAGAAGCCCAAATCTCCAAAAGCAG
GTGGTATCCAGCCCAGGATGGTAAACAATCCAATTAAAGCAAAATTAAAACTAAAATTAAAAATTAACTCGAAGATTAAA
GGTAATCCATTTGCAAAGTTTACTAGATTTGGCTACCGTTCCATAATGAGGAAACCGTCCCAACATTCCGTTATTTAAGA
AAAGTTAAAGAGGGACAGAGAAATCAGGGAATTATAAACCAATTAGACTAACATCTGCT
>M00285:128:000000000-BF978:1:2115:18915:23085_1:N:0:46
CCAGTAGTTTTTCAGCTCATAAAATGAACTATGTAAATCTAGTTTACAAAGCTATGAAGCAATGCAATCCCAAAACTCAA
CCACCTTTTTGGGAGGCTCTTGATGTATCAAAACACAGATCAATTGTAAATAAATGCCTGTTGAATTTCTTATAATGGGC
CCGGACTTTAACACTTTTGTTAATGTGTCATCGCAAAGTGGCATGTGGGT
>M00285:128:000000000-BF978:1:2115:6290:23086_1:N:0:46
TTTATCAGAGAGTAGAGACATTAGGTAGAATCGTATTTATCAGAAACTAGTGGCATTTGGGAGAATAGTATTTATCAGAG
AGAAGTGGGAATTGGTAGAATAGAACTGTTCAGAGTGCAGTGGCTTTACGTAGAATAATATTTATCAGAGAGTAGAGGCA
TTTGGTAGAATAGCATTTATCAGAGAGTAGTGGCGTTTGGTAGAATAGTATTTATCAGAGAGTGGAGGCATTTTGTAGAA
TACTACTGATC
>M00285:128:000000000-BF978:1:2115:21868:23086_1:N:0:46
GTCTTCATGTGGTGTTATATTTTCTGGGAGATACTGTGGGAGGGAATTGATTGTCTTCATTAAGCCATGAATATCAGCTT
TAGGCAATGAAATAGCCTCATATTTCAGGCATTCTGTGTCAGCATTGGACACCCTAGGTCAAGTTTAGCGTGGTTAGATG
TGCCATGTTACTCCCTCAACTACAGTACTGTGACGAAGCACAAAAACCTCTAACTGCAAGAACTCCAGTCACACCAGCAT
TTTAATTGTAAGTATGAAATGGTGTCAATTTGTTATTCTTGTCTGAGAATTATCACTTGT
>M00285:128:000000000-BF978:1:2115:10146:23086_1:N:0:46
GCAAAATAAGATCTCATGAAACTAATTGAAGGTGAGCATGCAATGTTTTCAAATATCCCAGACAATACTTGTCCATCAAC
TAATGTCATTAACACAATGCCTGATAGTTATCATGCATTGCATGTGGGAGCTTTCTGTTCATAACATGGCTGGTGTGTTT
CCTGCAATGGTAATTATATCTCATTCTTTGCAAAATGATATGGTCATTAAAAGAGCTTGTAAATGAAACATCTTCTTCTT
CCATGTAACAGAATATATATTT
>M00285:128:000000000-BF978:1:2115:12385:23087_1:N:0:46
TTGGGCACGATCCTTTTCCAAAACTCTGATCAGAGCTCATCCGCTGGTTCAAGAGCAGGAGCAGCTGAGGACCAAGATGT
TGCCTGGCCCTGATGAGTTCCTCCAGCATCACCATGCTTTTCATCCAGGTTTCAGCATCTGCAGTCCTTTATTT
>M00285:128:000000000-BF978:1:2115:15352:23088_1:N:0:46
TGCTTCCTTTAAATTTACTGGGTCACTGGGAAGTTTATTATAAAACAATGTAACATCTAAAATAAATGAGTAAAAAAAAT
GTTCATGTATTAATATGAATAATATCCTAGAGTTTGGAAATCTGCTAGTCCACCATGACCAAAGTCCTGAGTGTGCCAGA
TCATCAGGTTTACTGTACCCAGAAAACACAGGACACTGTCAATAGTCTGGCATCCTTACGGACATTACTTGGAAAAAAAA
TGCACCAGATCTTGGACATGAGGCATTTCTAAAAAAAGAAGGGACAAGCCACAAGGTG
>M00285:128:000000000-BF978:1:2115:23004:23091_1:N:0:46
GCAATGCTGTGGCATTCTGCAGTCCCACTGGAAAAAATACTGTCTCCTGACTCATCTGTGGAACAGCACAGAATAACGGG
CTGAGTTAATGCAGCCCATCATGTCTATAGTGCTTGTTTGATAGAGCTCTCAAATTAGTAGTGCAAATATTAGAATAAAT
ATTAGAATAAATCATAGAACTTTGCAGAACATCATGTCCATGCCAGTTATGGTGCCTTTTAGACTAGTTCCATTTCCCAG
CTATCAGTTGGTTGCCTTCTAGGTTACAGCTCCTCAAGTGCCCTGATATTATGGGAGTTT
>M00285:128:000000000-BF978:1:2115:13850:23095_1:N:0:46
GGTCACCTCAATACAGGAAGGATGTGGAAGCCATAGAGAGGGTGCAGAGGAGATTTACAAGGATGCTGCCTGGATTGGGG
AGCATGCCTGATGAAAGCAGGTTGAGGGAACTCAGCATTTTCTCCTTGGAGAGACG
>M00285:128:000000000-BF978:1:2115:9681:23098_1:N:0:46
GCAAGTACTTTTCCATAGCTATATATTTGATAACTTTTAATTCCTCAGTCTTGTAACCCATGTCTTTTGTCCAAGTATAC
AACTGGCATGTCACTCTCCTCTGAGGTGGAAGCAATCTCAGATTCAAACTATTTCTCATTTTCTGCATAGTCCCATCAGA
ATATGTGCTGGTGTCAGTCCCTCAGTAAATTTAGTGTATTGCACTTTTAAG
>M00285:128:000000000-BF978:1:2115:19200:23098_1:N:0:46
TCTAAGCATGGTTAAAGCATCTTCTTATGGAATTTATTAAGTTATTTACATGGGAGAGAGTGCAGGAATCCCATCCCAAA
AGGGATATTTCTAAACTAATGGAAAAAATTACTTCAAAATGAAACTTTACATTTTATTCAAGTAGGAACATACAAGTACT
TGACTTTCTGTCCTCAAAGAGAAAATGTGTTCACTTTTCTGAACATAGTTTTGTTAAAAATTAGTTATATCGAATTTAAT
CATGTAAGTTTCATCAAGAATTTTACCATAGGAAAAGACAATTACTTAATTGATACTTC
>M00285:128:000000000-BF978:1:2115:15716:23100_1:N:0:46
CATTCTTACATCATCAGCTCCGCTTCTCTATATTCAAAGGTTATTCAAAAAAGGTCCGCTCATATTGTATGGAAATATTG
AATAAATGGATTCCAAACTTCCTCAAATTTAAGCAGAGGATCAACAGTACCACTCTTACTTTTTTCTAAGTGTAAGCATG
TTATAGTTTGAGAAAACCATTGAAATGTAGTAGGGGGTATAAGGTCCTTCCACTTAAATAGAATGGA
>M00285:128:000000000-BF978:1:2115:12729:23101_1:N:0:46
GATCTACTCTAGAGCAGTCCTGCATTCTCTAGCTCTGCTTGAAGATTCAGTTCGTGTTGGGATTACTACTTAGATCTTCG
AGGTAAGATTCCTTCCAGTGTTGCCTGTGTCTGGTCCTGAGGAAGTATCCTGACTCCAGTCTTGTACCAGTGTGCCGCAT
TTTGGTTCTCTGTGAGCTTGCTCTTCAATCAACATTGTGACACAGGAAGCTTTTTGCCTGCATTTAATATGTCAAAGTCT
TTAAGGATTTTGTAAGTTTTGATTAGATCTCCCCTTCCACTTCTAAAGATTGCAATTTC
>M00285:128:000000000-BF978:1:2115:15693:23104_1:N:0:46
GCCAATATACTGTATATGCAGACACTGAAGACAGTGTGATATTCTATGTCAGCAGATAAACAGAAAGAGAAACTAAATGA
GACGTGAAAGTGAGCTTGGGAATGAAATCTCTCATGGTGTTGCGACTGTCAGATAGACTGAGTTTGACTGAGTCTGAG
>M00285:128:000000000-BF978:1:2115:18005:23106_1:N:0:46
AGCCAAATAAGAAATCTGGTGATATGTCAGATATTACTTTTTCAGGTATAAGTGGTACACATAAATTACAGTTAACAAAC
GACTCTGCACAATGAAATGCATACACTATAATTGTTTCCCTGAGCTGCTAAATGAGTTTTGTGTAGAAAGTTGCAAATCA
ATGGTTCTAGCATATAAAACGTTGTTTTAGCCAAATAAGAAATCTGGATATATATCAGAGATTACCTTGTCAGGGTTCAG
TGGTACACTTAAATAACAGTTACCGAAAGACTCAGCACCATCAGTTGATAATAACGGAA
>M00285:128:000000000-BF978:1:2115:11504:23106_1:N:0:46
CATCACGGCATTCTGTGCTTTTCCTTCTTTTCAGCCATCATGGATCACAAAATTCAACAACTCTAACACTCCCCGTCCTA
CTCTCCCTTTCCTCTGCTCCCAACTCTCCCACCATTCCACTTCTTGCTATACTTTCACAATCCACCGTGATCTTTCCCCC
CTCTGATTCCGAACAATCGGCCCTCAGTGGAGGGGTCTGCTTCAGCCCCCGGTCCCACCTTAAAGAATTCTGAGCCTGCC
ATGATGTTGATCTCTCCTTCCACCACCTCGGTCTCCACGTCAGGTGTCTTCACTTAAG
>M00285:128:000000000-BF978:1:2115:22140:23109_1:N:0:46
TCCTTAATGTACTTGTGCATATGACAATAAACTTGACTGACTCTGAGACACAGGTGTGTGACACACCTCCTGGCTCACCA
CATCTTTGCCAACATCTACAAACTGCAACTCACAAATGTAATGGAGCACTGTCTGCCTGCCTGAATGTGTGCAGCCCCAA
CGATGATTGAGTATTCATCAACAGTACTTTCCAAACTCCCAAACTCTACCAGCTGAAAAGATATTTTGACCAGGTACATG
AGATCCCAACCATTTCCAAGTTTCCCTCTAAATCTTGCTTAATTCTGACTTAAATGCATC
>M00285:128:000000000-BF978:1:2115:22232:23109_1:N:0:46
GATAGAGGTGTACAAAATATTAAGAGGAATAGAGTGTACAGCCAGTGCCTCTTTCCCAGGGCACTGATGCTCAATACAAG
AGGGCAAGGCTTTAAAGTAATGGATGGGAAGTTCAAGGGAGATATCAGAGGGAGGTTTTTTACCCAGAGAGCGGTTGGGG
TGTGGAATGTGCTGCCTGGGGTGGTGGTGGAGGCATGTATATTGGTCAAATTCAAGAGATTACTAGATAAGCATATGGAG
GAATTTAAAATAGAGGGATATGTGG
>M00285:128:000000000-BF978:1:2115:7398:23121_1:N:0:46
GATCTACACTCTTTCCCTACACGACGCCCTTCCGATCGGGACTACACGTATTCCGTCTACGGCGCCCTTCCAATCACAAA
CAGACTCTCTCCGTTCACGGCACGCTGATCAATTCGCCGGCAAGAACGTTGGGGAAGCAAATAGTTTGGTGAAAAGGCGC
TTCTCAATGAATGAGACCACTGAGGTTATCGGCCGAAAGTACGCTCACTAGCTAACTCTACGCAGGAGAGGGATTGGTCG
CACCGTCTGACTGTAGATACACCAGCTAGTACACTGAAATATCCGTAGATTCATGCA
>M00285:128:000000000-BF978:1:2115:22033:23128_1:N:0:46
TAACATAATAGTTTTGCAAACTGAGGTAAGAGTAACTTTATTTCAATTCCTTCCACTATTTTACAGCACTAAAAAAAAAA
TCATTTACCATTGCTTTAAGAAAGTCTGTCAATTGATTACATGGAGTTGTGAACAGTTTGATAGAGGAAATATTGGAACT
GTTTAACCATTGCAGGCAGTCACTATTCTTCTGCATCTTCTGCCCTGCACAGAGCTCATTAAGATCCGACTGCAGTCCCC
TCACAGTCTCCTCAATACTGAAAGATAAAGGGGAAAATAAACAATGTAAATCAAATCA
>M00285:128:000000000-BF978:1:2115:23956:23128_1:N:0:46
GTGGACTCAGCTCCACTGGCCCGCCTTTACCCATAACCTTGCTATGAAAAAATCTACTTAACAGTGTCTTCAATATATTT
AATGCAGTATCCTCTACTGCTTCCCTGAGCAGATAATTTTGCAGATTCACTACTCACTGGAAAAAGCAGTTCCTTCTCCA
>M00285:128:000000000-BF978:1:2115:18194:23128_1:N:0:46
GTTCTGCAAATGTTGCAGTAAGATTACAGAAAGAGGTGATGTTGTCACTTACTGTTCAAACAGGGAAATGAAGATCTATT
GCAGGTTCATAAAAGCCATTCAATTATGAAGTGATCAATTGGATTTATGATGGTGGCTGCAGAGACATTACTGCTTATTA
AAGTGAAATTTTGACTGAACATAGAATCTAGAACGGTACAGCACAGGAATAGGCTCTTCCCACGATGTCTGTGCTGAACA
CGATGCTGAATTAAATTAAATCTCTTCTGCCTGTAAGTGATCCATGCCCCTTCATTCCCT
>M00285:128:000000000-BF978:1:2115:10470:23132_1:N:0:46
GGGAACATTTTTGTTTTCCTGATTTACAACAGACTTGAGTTATATGAATGTCTTACCTTTAAAGAAAACTATGTTATTAA
TTCCATAGTGTTCATTTTGAAATTTAATTAAACTTGACTGTAGCTGATTTGAGAGAAGACATAGGCAGGTATAGCATTTT
TTCATATTGGATAAGTAGAGAATCAAAGTA
>M00285:128:000000000-BF978:1:2115:18424:23134_1:N:0:46
AAAAGCTAATCTGACAAGAATTTCTCAGCTTCTGCAATTGATTTGAACCACCTATGCGTTTTATCAGGTAGTATAATTCT
GAGTTTTGCTGGAAATAAAAGAGCAGGATGGTAATTGCTTTGATAAAGACGAGCCATAATTGGTTTGTAGGTCATCCTTT
CTTTCATAACTTCTGGAGCGTAGTCTTCAAC
>M00285:128:000000000-BF978:1:2115:12801:23135_1:N:0:46
TAAATAACAGTGAAAAAACGCCTCAGCACCATGGAACACATTCACTACAAAATGTTCCAGTAGGTACTCCATGGGTTTCT
TATAAAACAGTCAAATCAATGTTTTTTTGCTTATGAAACGCCGTTTTAGCTAAATAGGAAATCTTTTGTTATATCTGATA
TTAACTGTTCAGTGGTAAGAGTTTCAGTTACATAACTGTTACCAAACGACTCAGCACCTTGCAATACATACCCTACAACT
GTTTTCCAGTAGATACTTCAAGCGTTTACTGAAAGCAGTGGCAAATCAATGGTTTTAGCT
>M00285:128:000000000-BF978:1:2115:19182:23136_1:N:0:46
GGATCATGCAGTGCAGTAAAACGTCATCTGACAAGATACAATTTCTAGGCAAGTTTAGGTGTTGTAGAGAAGATTTAAAG
TAGCAGGTCAGGTGTGCTAATATTGGTGAAAATATTAATGCAGGTTTGGAGGATTTGATCATTGGTTTCTGCTTGTTGGG
CTGAAACACTTTGTTGGCAGTTTGGAAGAAACTCGTTGGAAAGTTGTTCATTGCCGATGGGTGCATTCTCGACTAACTTG
CCTGAGCGTAGGGATGTGGGAGCAAACAATGAGCTGGAGAACAGAGGGTGGTGCATCTGG
>M00285:128:000000000-BF978:1:2115:15381:23137_1:N:0:46
GGCAAATGTGGGGAGGAATGAAAGTGTTTGACCACCAGCAGTTTGCCCGGTGTCCACTTGTGTTTCCTGCCAGTGGCCTG
TTGTAACCTTGTGTTTATCTCCTCCTTGTTGTCCCCTACTCGGGCGCATTACCTTGCTCAGGTGTCTCTTGTTCTCATGT
CTCTATGGTCACTGTTTACCGTGTCCAGGCTGAGGCAGACCT
>M00285:128:000000000-BF978:1:2115:11047:23138_1:N:0:46
TCCCAAGCTCCTGCCGCCCGTGTCCCTAGTTATAGAGGTTGCAGGTTGGCAAGGCTTCGTGATTCGGTGCAGTACATTTT
TGTAGATGATCCACATGGCGGTGGAGGGTGTGAATCTTTCGGATGGTGGATGGAGTGTTAGTCAACTGGGCTGTGTTGTC
CTGAATACTATCAGGAGTTTGATGCAAAATCTAAACTGGCCTGGAGCAGCTGCACTCTTCCAGGCTAGAGGAAAGCAAGC
CTCACATTCCTGATTTGTGGCTTGGAGATGTTGGGAAGGTTTCAGAAGTCAGAAGATGAT
>M00285:128:000000000-BF978:1:2115:12688:23139_1:N:0:46
TGGAGGGGTGATCTGTTGGAAGTGTATCAAATTATGAGGGTCATAGATAGGGTGGACAACAATATCTTTTTCCCATTATT
GAGTGATTCAATACCAGAGGGCATGAGAGGGGGTAGGATCACAACAGTCATGAGGGGTATGTTTTTTACTGAGAGGGTGG
TGGATGCCTGGAATGCATTGCCTGATAGGGTGGTGGGGGCAAATTCAATGGGGGCTTTTAAGAGAGGCATGGATGAGCAC
ATCAATGGGAGGAAGATGGAGGGAGATGGGCATTCTGTAGGTAGGCGGGACTAGCTATGT
>M00285:128:000000000-BF978:1:2115:14348:23140_1:N:0:46
CCAAAAGTCTTTCTATCTTTGTCTTGAATATACAGCATCTGAATCTCAACAGCTTCTTGGGTAGAGAATTCCAAAGATCC
ATTACTCTCTGGGTAAAATAATTTCTTCTCATCTCAATCTTGAATGGCAGACCTTAAATTACAAAACTGTGACCCTGGGA
TCTTGACACCAGTGCCAGTGTAACCATCATCCCTGCCTTTATCCTTAATGTCTACCTTATTGTTACACGT
>M00285:128:000000000-BF978:1:2115:18773:23141_1:N:0:46
CACTTCAGTTGTAAAGTAGCACTGAAAAACCACAACTTTTATATTTAATGAACATTTCAAGACTGTGTAATTATATTAAT
CTCCACAAACTCTGCTACTGCAGACCTTGGGTTTAAGGCCTTTGTTCAGCTCATGTATTTGGCTTAAAAGGAGAAGAACT
GCAACCTGGA
>M00285:128:000000000-BF978:1:2115:15811:23146_1:N:0:46
GTATGAAGACTCATCATTGTCACTGACGAGACCAACCACTGTCATAAGGTGAAACGTGACAACAGCTTTTGCAAAATCAC
CGTTGACTGAAGGCAAAAGATAGAGGGAATATAGAGAGAAATAACAAAATTCACATTTTCCATGATGGAACGCATACGAC
ACATCAATCTCTGATTATCTCCACTGCTTTGTTCGGAAGTGTCTGCCACGAAGTCATTCGATATGTGGTCACCCACAGAA
ATACCAGTTCCCCACTACGGGTTAACGACAAAGTGGAGCCCACCTGTTTGCTCCAAAAAT
>M00285:128:000000000-BF978:1:2115:21168:23147_1:N:0:46
GGATCATGGAATGAAGGGAAGAAAGTAGGGAATAGATAGGCAGGTCATGAGGGCAAGGGAAGGGATGGACACAGATCCTG
TTCTAACGCAATGCCTACTGTGCCATTTTAACCTCCTTGGTGAATTTTGTGATTTTTTTCCTGGAGGAACCTAATTACAG
ATCAGTGTTATGTACTACATCTGTTTAGTGCACAGAATAAACT
>M00285:128:000000000-BF978:1:2115:13694:23151_1:N:0:46
GGCTCCTCTGAAACCCATTCCTGATTTTGGTGAACGCTTTTCAAAGGTGATTTTGGATTGTGTTGGACCATTGCCAAAGT
CTGAAGTTGGAAATCAGTGCGTGAGGAATGTTCCTGAGACATCTGTTGTTAACAATGAGGAAGGCCAATGTAGACCAAAT
ATTGTTTCAGCATGGCTAAAAAACCAAAATATCTTGCAGAACCTTGAGA
>M00285:128:000000000-BF978:1:2115:24653:23153_1:N:0:46
AGTGTTTAATTTTCATCTTGATTTCCCCTTAAAAGCTGGTGATGAGCTATTGTCTTCTACTGCTACAGAATATCTGGTGA
AGATATTCCCATAATGCTGTTAGATATGGAGTTCCAGGATTTTGACTCAACAGCAATGAAATG
>M00285:128:000000000-BF978:1:2115:22046:23154_1:N:0:46
TGTATATATTCACACACACACACACACATATATATATATTCACACACACACACACATATATATATAAATTCACACACAAA
CACTTATATAGATATATTCAAACACACACACATATATAAATATATATATAAATGCACAAACATATATACATATATCTCCA
CACAAACAAACCAAGATAGATATATATCCACACAGACTTATAAATATAAAAAAACAAAGATAGAACCATACACACTCACA
TAAATGTACAAACAAATACATACAAAACATAACAAACTAATAAATATATATATAATA
>M00285:128:000000000-BF978:1:2115:9703:23155_1:N:0:46
CACAATCCTTGTAACAATTCAGTTACACGCAATTGGCTCTAGCATGCTTTGGGGCCATGAAAAGCTTTGTATAAACTCAA
GTCCCACTTTACATAGAAGATGCATCTTAGACCAGCACATTCAACACAGCCAGTCCCAGCTGTTTTTTTATGTTCCATTT
GACCCTACTCTTGTGTTTATTTCACTATCTTGGGATGACCCTTTATTCATTTCTCCTTCAAAGACTTAACTATCCATCCC
TTAAATGTGTCTGTTCTGTATGCCTCAACAGCTAGTTGTGGTAGCAAGCTCCACTCACTC
>M00285:128:000000000-BF978:1:2115:14511:23159_1:N:0:46
GATCTACACTCTTTCCCTACACGACGCTCTTCCGATCTGCTCTACACCATTTCCCTCCACCACCCCCTTCCAAACCGATC
TAAATCATTTGCCTCCCAGTACCTGTTCACAATCATCACCACAAAGCCGGTCTATCTCCGCTGCGACCAAAGTAGCTATA
TGAAACCATCACTCGCAAAGCTAAGTGGGGAAAATCACGCGCTGATGCAGGGCAGGACCAGGAACCACGAGTAGGGACAA
GTCACCACCACTAGCGTAATCTAATGACGCAATAACAGTGAACACTGAGAGAAAGATC
>M00285:128:000000000-BF978:1:2115:14723:23161_1:N:0:46
ACCCCAGAATCCCACTCCCCAAACATAAACAACCAACTCAGTGCCAGTAAGTGCTGAACCCCGACGTCTGTACAAAATAG
AGGTCACTTCTCTGATTCCTGCAGACCAATACTCTGTGCTCAGGAACCAGTTGCATCATGAAACCAACTTTATCTTTCCA
GAGACAACGAGATAACAAGGTT
>M00285:128:000000000-BF978:1:2115:16230:23167_1:N:0:46
GACAATATTCAACTTTAAGAGGCGGAGAGTGTCGTCAAATGAAGCAGCGATGACCCTGGCATTGCTTCCTTCTTGTTGCT
GCTTTGCTTTGTAACCCTTT
>M00285:128:000000000-BF978:1:2115:16327:23170_1:N:0:46
GAAAAAGAGAAACACAGCGTCTGATCCAACATCTCAACATCTGATCCATAAAGTTAATTGTATTTTTCACCAAAAATCCT
GTTCAACCCACTGCATTTTTACAGCATTTTCTGTTGCCCAAGATTGATACTTACATTTAATGACTGATTTTACAAAAATG
TTTAATAACTAGTTCAGAAAAAATGCCTTCACTGGAGGTATAAAATACATTTGCACTGTTTGCAATTAACTGTCAATTGA
AATGTGATGCAACCATTACCAATAACTGATATATGCATTACCATATCTTAACATTACAGT
>M00285:128:000000000-BF978:1:2115:12322:23171_1:N:0:46
CAAACTGCAAATTCACAAGACTTACTCAGTGTGTGTTGCTCAGCTAAGTACTGGTCGAAGCTAACACCTTGTTTCTGGTC
ACAGGAGAAGAATTTATCTCTCTCAAATGTGATATCTTTACTTGGGACAAAGTACTCCTCA
>M00285:128:000000000-BF978:1:2115:20283:23171_1:N:0:46
CAAAGAGAGTATGTCAACAGCTTGGCCTTGGGAAGTGCTGTGGGTGTATCTCGTAGGTTGCCTGAATCAGCTGGGTTTCC
AGGAAAGGGCTTCAGACTGTCTGGTACCTCAAAAATTCCGGGCAGATTCCATGCATTACCCACTCTAATTTATTTACACC
ACAGATAGTTTATCCAAGGTTGTTGCGGGAAGATTGTCACTAACAGTTG
>M00285:128:000000000-BF978:1:2115:15165:23172_1:N:0:46
CATATCTTGGTTATGTTGTAGGTCAAGGCAAGTTAGCACCTGTTCAGGCAAAAGTTCAAGTGATATCTGAATTCCCTGTT
CCTACAGGTATCAGGTCTGTTAGAAGATTTCTGGGAATGGTTGGATACTATCGGAAATTTTTTAAAAATTTTGCTGATAT
TGCTCTTTCACTTACTAATCTTCTGAAGAAAGGAGTGAAATTTGTTTGGACAGATTCTTGTCAAGAAGTATTTGAGAAGC
TAAAAGCCATTTTGTGTTACTATCCTGTGCTCAAGTCACCTGACTTTGAAAAGCCATTTT
>M00285:128:000000000-BF978:1:2115:24481:23173_1:N:0:46
GTACCAACAGGACAACAGTTGTAGTGTATGTATTTCATGCTGATGAGTCGTTTGGTAACATTTATTGAAGTGTACCTCTT
ACCCCTTAAAAGGTAATCTTGATATATCACCAGCTTTCTTACTAAGCTAAAACAGATTTTTTTTTAAGCTAAAACCATTG
ATTTGCAAGTTTCTTCACAAAACTCATGGAGCAGCTTCTGGACAACAATAGTAGTGTATGTATTTTATACTGAAGAGTCG
TTTGGTCACAGTTATTTAAGTGCAGCTATTACCTCTGAAGAGTTAATCGCT
>M00285:128:000000000-BF978:1:2115:18798:23173_1:N:0:46
GCGGCGACCAGAACTGAACACAATATTCTAAGTGCGGCCTAACTAGAGTTTTGTAAAGCAGCATCATCACCTCTCTGCTC
TTGAACTCAAGCCCACGATTTATAAAAGCTAACATCCCATAAGCTTTCTTAACTGCCCTATCCACCTGCGAGGCAACTTT
GAGTGAACTGTGAATATAAACCCCCAGATCCCTCTACTCCTCTACACTGCCAAGTACCTTTCCATTTCGTTCATACTCTG
CCCTGGAGTTTGTCCTACCAAAGTGCACCACCTCACACTTCTCCGGATTAAACTCCATCT
>M00285:128:000000000-BF978:1:2115:16609:23175_1:N:0:46
TGCTGATGTGATGAAAAGATCTGTATGGATGGCATGCAAAACAAAGTCTTTCACTATACCTTAGTACATGTGACAATAAT
AAACCAATTTACCAACTTGCAACATGCAAAGAAATATATATAATAATCACATACAATAATAATTTTTCATGTCGATTCCA
GCATCTGCAGCCCTTTGTTTCTCTATTATAATCAAAACCTGCTTCTGCCTAAAATGTTATCATTAGGGAAGATGGGGAAG
TAAAAATT
>M00285:128:000000000-BF978:1:2115:15203:23175_1:N:0:46
ATGTGATGAAAATCATACATAAGCATTAAAAAAAATAGAAGTACATACTATTTTAAAAGTAATTTAAGTAATCATTCTTT
CTGCATTGTACATAATAATTATGTCATGTACACATGGCATGTTGATCCAATCTACAGAATTTAGAACTTCAGTTCAATTC
ACATATATCGTGTGATCATATACATTGCTTGTTTAGCACATGCAATGGTGGATGAATATCTACATCATGATATTTTGAAG
CCTATATCCGAAAGAAATATGTGATCCACATCTATGAAATTATGTATCTTTGAGGACC
>M00285:128:000000000-BF978:1:2115:21703:23176_1:N:0:46
ATGTTTTTAGTGTCTCTGTGTTTCTCAGTGTCTGTTTCTCTTTTTTTTAATGTGACGTGCACCTTGACCTGTAGAGTACG
GTATTTTGCTCCTATGCATACTGTATGTGTATATGGTAGTGACAATAAAACTGATTCTGAGCACTTGACATGATATTTGT
TCAAACCTTTTCAAATACAAGTATTCACTAAAACCTGAACAGGTTTCAAATGTTAAAACTTTCAGACAGTGTTTGCTAAT
CAGGTTGCTTTTTTAAAAATTACGGAATCACATTCAAGGTAACGATTATTGTGACACACT
>M00285:128:000000000-BF978:1:2115:11180:23177_1:N:0:46
TCTCTCCAGATATACCCTTTGTAAATATGGTCCACTCTTGTTGCAAACCCACATGTTGCAATATTACTTTGCTAGCAGAC
TTGAACACATGCTTTTGCCAAATACTTCATGTTTTTTTGCTCAGTTTCTTAACATACAGCACATGCATGCTTCAGCTGAA
CCCTGCCTGACCATCTCCATGGAGAGTCTCACGTTTAAATGCTTGAATTTCATTTCAGCACAAGCTTCACATTCCCCATT
AGATGGAGTGTGGTCAAATTCCTCCTGCATTGGATACCAAGGCATCTGTGTCTCCACACC
>M00285:128:000000000-BF978:1:2115:8100:23181_1:N:0:46
GAGTGTACTGAGGCAGCAGACAACAGATATTTAAAGTGCTGGTGCATTCTTGTACACCTAGCATCCTTTGGTGTTGGCAG
GAGGGATGGAGGGATGAGGGAGTTCATGGATCTGATAGCTTGTGGGAAAAAGCTATTGCACAGTCTGGTAGTCCTTGCCT
GGATGCACTGGAGCCTTCTTCTGGATGGCAAAAGGGTAAAGAGGTAGTAGGAGGGGTGAGAAGGGTCCGACTATCAATTG
TAGCTCAAAGAAATAATGTATTTTTGGATAACTGAGGGCAACTGTCTTCCATTGAGAAAT
>M00285:128:000000000-BF978:1:2115:18717:23184_1:N:0:46
ATAAAGGGATAAATACTGACCACGGGTTAAACCCATGGTGGTTCAGGTCAGATGTAAAACTAGTTTTGCAAATTGGTTGT
CCTTCACAGAATTTTCACAAGTTTACCTGCCGTGAAATCTAGCTGGGACTATCAAAATCTGAATAATTATGGACTATCTT
CTCAAACAGGGATACACAGCTGGTGTGCATGGCTTTTGGAGATTTACTAGCCCCTGACAAATTTTAGATTTTCAGAGAAG
AGTTTGCAAGAACCTTGAAGATCTGGAAGCAGTAAGATCGGCAGCGCACACGTCTGAACC
>M00285:128:000000000-BF978:1:2115:17048:23185_1:N:0:46
CTAGATAGGTTTCTTGTGGATGAGGGAATCAAGGGATATGGGGACAAAGCCGGGACAGGATATTGATTGTTGATGATCAG
CCATGATCTCAAAATCGCGGAGCAGACTCGAAGGGCCGAATGGTCTACTTCTGCACCTATTGTCTATTGTCACCCGGAGG
AAACCTCCACAGTCACAGGCAGAACATGCAAACTTCACCCAGACAGGTCGGGGTTAAACCCAGGCTGCAGGAACTGTGAG
GCAGCAGGTCTACCAACTGTGCCACTGTGCTACCTAATACGTTTTCATACCAAATCAGT
>M00285:128:000000000-BF978:1:2115:23866:23188_1:N:0:46
AGTTGTAGCAGCATTTCTGAAAGACCTTCCCATCTTCATGCAAGTGGCTTTCAAGCCAAACATGTTGTAAAGCACTTTAT
CACTGCATCTCTTGCAAATGGAATATACGAAATACTATACCAGGCCATGGCAAAGAACTGCAACACACAGAATATCAAAG
CAAGCCCTGCT
>M00285:128:000000000-BF978:1:2115:18621:23189_1:N:0:46
TAATTTTAGTAGCAGCCTAGTTTCTGTTCAGACTACTAACAACAGTCCAATAATAGTTTCCTTATTTAAAATGAATGAAC
TATGACTGGGGTTTTTAGGCATTGGACATCAGAATTTGTTCAATAACCCGTACCAG
>M00285:128:000000000-BF978:1:2115:23223:23189_1:N:0:46
TAATGCCACAATCATGCAAATTGGTTATATCCCTTGGACTATGAATCATTGCATATGGAGACATGACTCTTGTGGTCACA
ACCCTTTTGTAATCAGCAGTTGTCTCTCAAAATCCCTTTCAGCACATTGTCTGCAGAAGCATAGTGCATCAGTGCTGTAA
TATTCTGCTGCAGTGCACTTTCCCCACTGGTCACCCACCTC
>M00285:128:000000000-BF978:1:2115:18855:23190_1:N:0:46
GAGAGAAACAGCTTAGGCCAAAAAGTTAGATCATTTTTGGGAGAGATAAAGCAAGGAAATGGGAGAGGGCACAACCGGAT
ACAGTTTTACAACAAGTTTTGTTTTTACTAATGAAAACAATCAATCTTGTGCAAGTTAGAAATGCAACTCTTTAAGGTGC
TAGAGCACCAACAATAAAATGAAAAACAAGGAAAAGTAGTCATAAGGATAGAAGAATGGGAGGGTGGGAACAAATGTCTG
GATGGTACGCAAACAAACGCCTTTCACTGTATCTTGGCA
>M00285:128:000000000-BF978:1:2115:8168:23190_1:N:0:46
CAGACTGATAAGATAGGATCTGCCCTTGACAAAGTCATGCTAGCCATCTCTTATGAGTCCTTGCCTTTCCAAGTTATCAT
TAATTCAGTCGCTAAAAAATTTTCCAGTATGCTGTCATCCATTTAAAAAAAAATTAAAATTTTATTTACAGCATGATAAC
AGACACTTTCGGCTCAATGAGTCCGCACCGCCCATATTAAACCCCAAAATTAACCTACCTGTACGTCTATCAGAATGTGG
GAGGAAACCGGAGCACCCGGAGGAAACCTACGCAGACACGGGAGAATGTACAAACTCCTT
>M00285:128:000000000-BF978:1:2115:11119:23195_1:N:0:46
ATGAGCTAGAGTTTATTTATTTTCCCCTGAAGGTTTTTGGGGAAAAAACAATTTCTGATGCCTATTTTATTGGTTATACC
TCAAAAGCATAAACATTTGTTACTTTCAAAATATTTAGTATATTGTGTTCCATTCAGTTAAATCTTGACCATGGCCCTTA
TATAGAACCCTGGACCACACATACAGGAAACTACTCTGAGCCTCAGCGCTCCACTCTCAGCATGGTCCTGGAAATTTGTG
ATTAATTTTCAAAAGGGAATTGGATAAATATAAGTGAATTAATTTTCACCTTCACTACC
>M00285:128:000000000-BF978:1:2115:24617:23197_1:N:0:46
TTATTTGCATCAAACAATCAATACCTCCATTGCAATGACAGCCAAATAGTAGCAGAAATGAGCATTGAGTTATCAGCTAT
TTGAGGCCTCCTTTACAACAATGGAACACCATCAACAAAAATGTAAAGGAAACTCCAGTTTCAAAAACCTCTCTCAAATT
GTCTAAACCTTATAATGAATATTTCAGGAATTTTACATATGTAAAGACTTAAAATCTAAACAATTATATTGTTGAGAGCC
ACTTTTTGATAAACAATGGTTTAACATAAATCCAATCAGCTGAGAAATTTTACTGCTAAC
>M00285:128:000000000-BF978:1:2115:10919:23197_1:N:0:46
TCTGGCCTGAAAAGGACCCATTTATTCCAACTATTTTTGTTTCCAAGATGATGGCCAGTTTTCAGTTTGTGCTAACACAC
TTCATCCCCCTCCCCCCCTAATCCTTGGACCCTTATTTAATGCAAAAGCCACTTAAGGCGAACCTTTAAAAAAAACTGTT
TAAAATATAAAAAAACAAAACTAAAAGGATTTTCTCTTATATTTTTTCCTGTTTTCTTTTTTACATAATAAAAAAAATTG
GCTAAATATGTTATAATTATTTTTTATTAGTTTTATCAAGTTTTGATTATATTCAGCTCT
>M00285:128:000000000-BF978:1:2115:9729:23199_1:N:0:46
NNNNNNNNNNNNNNNNNNNNNNNNNNNNNNNNNNN
>M00285:128:000000000-BF978:1:2115:20829:23200_1:N:0:46
CAAAACGAATAAACTCAGAGTGTATGTGGCAAATTCCCAAACACCAAGTTCAGGAGTAGTTCTCAAAGTTCATTTCACAA
AGTCATTAGGAAGAACGTGAAAAAAAGCATTTACAAAGGCGCCGTTGATTTCAAAGAAAATGCAGAGAGAATGTAGAAAG
AAATTACGAAATCCAAGTGTTTCACCATGGA
>M00285:128:000000000-BF978:1:2115:14985:23201_1:N:0:46
TTCCTCCCTTGTAAATTAAATGCTAACAATGATTATGATTAAACAACATAATTTATCTCCATGTTTTATATTTATTACGG
CACGGCACATATTTTTGAAAGGGTGACTTGCAATCTTCATTATTTTTAGATTAACAGGGATGGATCCAGTAACGAATGTG
GTCATTTAATTGTGCTC
>M00285:128:000000000-BF978:1:2115:6588:23202_1:N:0:46
AAAGAAAATATCAATACAGGTTTGATAATGAAGGAGAAACATCGCAAACAATCAAAGTTTCCTGCATAATCCAGTAGTGG
AGATCCTGCCAGGGAAATTAGTTATTCTGATTGCTATCAGAGATTAACAAATCTGGGTTTGTTAATCTTGGTCAAAGATC
TTGTCCTCATTGCAATATGTTTTACAAATATGTCTTTTTTAATATTTTGCAGTTCTAAAAGGTGCTTCCATC
>M00285:128:000000000-BF978:1:2115:6266:23207_1:N:0:46
CTTGGTCAGGACACCTTAATGACATCCTTCTTATAGCTAGGCGACCATAACTGCACACAATCTTCTCTTGCGATGTCACG
TTATAATTATAAAAGACATTGGTGAGACTGCACTTTGAAAATTGTGTGCAGTTCTGGTCGTCTAGCTATAAGAAGGATGT
TGTTAAGCTGGAGAGGGTGCAGAAAAG
>M00285:128:000000000-BF978:1:2115:13379:23207_1:N:0:46
CATGTTCGGACTGCAAAGTGACAGTCACAACAATTGGGCTTCACCCATAGATATAGAGGCTGGCAGTCAGTGCTACCAAC
TCTCACATTTCTCTCTCTCTCTGTGTGGCAGAGTTCTGACTCAACCTGGCACCAGAGACCCAGGGATGCCCCTTTCTAAT
GGCAATTTACAGCTGTCAATTAACCTGCCAACTTACATAT
>M00285:128:000000000-BF978:1:2115:20130:23207_1:N:0:46
CTGACATCACGAGCGTCATCGGAGGTCCCGACCCAAGATGGCATGGGGCCCTTCTTCATCCTTGGGCTGGGAAAGCCCAC
GCGCGGGAAGGTCAGGTGACCCACGCTTGACGTCAGCACGGGAACTGTAGCGTGGGAAGCCTTCTAG
>M00285:128:000000000-BF978:1:2115:15249:23208_1:N:0:46
NNNNNNNNNNNNNNNNNNNNNNNNNNNNNNNNNNN
>M00285:128:000000000-BF978:1:2115:17736:23210_1:N:0:46
CCATTGTTGTATTTGAGTTGAACTTAATAATGTCTTCTATAAAGGACTCCTCAGCAACAAACTTCATTTGTGCCTCCTGA
GGCAGAATCTGCAGTTCACACACTGGCCTTAATAGCTACTTCAGAGCCCACAGAACTGGAGTGTCCTTGATCATCCTTCA
TCCCCAGGAACTGCCTAAGAGGAGGTCTGTCTCTTTAAAGCAAGCTCGTTCCTTTTTTATTCATCCAGTTGACCCACATT
GTTTATTTATTGGATATCTGTATCC
>M00285:128:000000000-BF978:1:2115:21385:23213_1:N:0:46
GAAAATTTTATCCTAGTTTTTTTTTCTTGTTTTGTTTTTCAACGTTTCAAAATTTTCTGTTCAATTTACTTTGTATTGTT
ATAATTGTTTTATCGATTTGTTTTTTTTCTTGTTTTTTTTTTACTAATTACAGAATAAATCTTTTCTCTCTTATCTTTTA
CACTATACTTATCAACCAAGAGATTGTTGGAACTATTTCTTTTATATATATCATACTTTATTGTTTTTGTTTTTAATGGA
TTACTTTTGATTTTTACTTGATTTCTCTTTAATACATTTTTAAAATTGTTTTTTTTAAAT
>M00285:128:000000000-BF978:1:2115:20747:23214_1:N:0:46
TGTGTGAAAATATACTTCAGGTTTTTTGTCTCCGTAACAGGATGGCATTGTCATCATATTCTTCTGTGTATTGGTCCTGA
AATCAGTATCACTTTATTTTGTCAAGAATTTAATTGACATGGTATTGCACATTGAAAGCTCAGCATATTGCGCGTAGATT
GCAAGAATGCAAATTTTAACAACAATTACACACCAGCTGAGAAGCTGAGCTTCATTTCTCAATGGGAATGCATCAGCCAA
AGACCATGTGATTCACAGATAGTTAAAGGTATTGAGTTACACCTTTATGCAGTATTTATG
>M00285:128:000000000-BF978:1:2115:19281:23216_1:N:0:46
TCCCTCTCACATAGCCCCCTATTTTTCTATCATTTAAGAGTCTCTTAAATGTCTCATGTGTGGGGAAGTTCAAAGCTAGG
AGTCACTAATGTAAAATAGACACTCATAATCCAATAGGAAATTTAGAAGCAACACACAAAAAATGCTGGAGGAACTCAGC
AGGTCAGGTAGCATCTATGGAGGGAAACAAACAGTT
>M00285:128:000000000-BF978:1:2115:19995:23217_1:N:0:46
GCCGTGTTGCCCGGATGCCTTGTTGATTGACAGCTGTAATTGACATACTTATCTTCCGGATTTCACCCAGGTTCTAATTG
TATGTAGTTTATTTCTCTGGTTTAGATTGTTCAGAAAGTGAGCGATTACTT
>M00285:128:000000000-BF978:1:2115:23902:23217_1:N:0:46
GTTTTGTCCTGAGGAAGTATCCTGACTCCAGTCTTGTACCAGTGTGCCGCATTTGGGTTCTTCGTGAGCTTGGTCTTCAA
TCAACATTGTAACATGAGGTCTTTCATACTTCTTCTGTAGTTTTCAAAATAAAATGTAAACTCAATACTTTGACTGCATT
ATTTGCCATTGTTGGAGAAAAAGATATAGTTTTGAAGGCTTCTGAGTTACATCTTCTGGCTTTTATTTCTCTTATAGCCA
GGAGAGTTGTATCACTTAAATGCAAGGACGTTACTCCGCCTCCTTATGCTCTATCGTTAC
>M00285:128:000000000-BF978:1:2115:15334:23221_1:N:0:46
ACTTCCAGGCAGAATAAGCTCCATTTATGACCATCCTCTGCCTTCTATGGACAAGCCAATTCTGAATTCACACAGACAAG
TTTCCCTGGATCCCATGCCTCCCAAACTTCTCAATGAGCCTACCATTTGGAACCTTATCAAATGTTTTACTGAAGTCCAT
ATACACCACTTCGACTGCTCTACCCTCAGTAATGTACTTTGTCACATTCTCAAAGAATTCATTCAGGCTTGTGAGGCATG
ACCTGCTCCTCACAAAGCCATGCTGACTGTCCCTAATCATACTATGCCTCTCCAAATCCT
>M00285:128:000000000-BF978:1:2115:17521:23222_1:N:0:46
AATGTTGTCTGATCCTGCACTCTTCTGCTGTCCATGGGTCAGTACAGTCACCCATTTCTTGATATCAAACTTCTAGCTGA
ACATGGTTATGAATCCTTGACTTTCACACACACATGCTGGGCCACACTGTTGCTGAAGTTGGGGATGTCTTTGGAGCCGC
TTCCTGCTGTTAGCCGTTTAATTGTCCACAACCATTCACGACTAAGATCGGAAGAGCCACGTCTGAACTCCAGTCACTCC
GCGAAATCTCGTATGCCGTCTTCTGCTTGAAAAAAAAAATAACAAAACAACAAAGACA
>M00285:128:000000000-BF978:1:2115:24474:23225_1:N:0:46
GATCTACACTCTTTCCCTACACGACGCTCTTCCGATCTGATCTACACTCTTTCCCTACACGACGCGCTTCCGATAGGATC
TGCAATCTCACCCTACACGCCACTCATACCAATAAGTTAAGGTAAAATTTCACTATTAATCGTAGTTAGAATAATGACTG
CAAGTATCAGCAGTCTTTCGAAAGATAGTCACGATCCTGAAGAAACTAGGGTACCTACGACATGTTCACAAACAAATTTA
TATATAAGTATACCAATTGTACAATGTTCTGTTATTTATTGTGCTACATTAGGAATTATT
>M00285:128:000000000-BF978:1:2115:11061:23227_1:N:0:46
ATCTTATGGAGTAACAGTTGGAAAACAGTTGTATCGTCTGTAATACATGGTGCTGATTCGTTTAGTAACAGTTACTTAAC
TGTAGCTCTTTCCCCTGAAAAGTTCATCTCTGATATAGCAACATTTTTTTAGCC
>M00285:128:000000000-BF978:1:2115:16533:23228_1:N:0:46
GCAGCAAGCAAGACAGAGGCTCCAATCACTTGCATGATGTCATTGACAGCATGAAGTCATCCACTTTAATAAATAATTTA
CCCAAGCAGAAACACATAACAAAATCAAGAAGGGGATTTTTTTTTTGAGGGGGCATTTCAAGACTGATAATGAAAG
>M00285:128:000000000-BF978:1:2115:11290:23229_1:N:0:46
GAACATTTCCAACACTTCCTGCTTTTATTTTCCCTGTGATTACACTATCAAGCACCGTTTAGCACAGGGTGCAACAGATA
TCTGGTCTCTGGTCTGATCAGGGTTTGTTTAAACCACCCCAGGACTTGGTACCACAGCTGGCCCCAGCAATCCT
>M00285:128:000000000-BF978:1:2115:24693:23230_1:N:0:46
GATCACATATAACTCCATTCCACCAGCTACAACGATCCCAGTGGAAAACAAAGAAAAGTAACTTGAAGGCGCAAGTGATT
GTAATTGTTTACTCTGAAGCTAGCGCCCAGTAAACGAGTAAGCAAACCTACTCACTTGCGTCTTCATTCTATGTTCAAAC
CAACATTTTCCAAAAGAGAGCATAGACCAAGTTAACGCAAAATTTCGATTTGCAGAGGGGGATCAGCCTCTTCATAATCT
GAAAATAATGCTGTTCCCCTTCCCGACCTCCACTCACTG
>M00285:128:000000000-BF978:1:2115:8305:23232_1:N:0:46
ATACATAGAAACAATCAGAGAGAATGGGTTGAGGCCAAGAGCAAACGGTGAAATCAGTTGTAATCTTATTGAACGATGGA
GCAGTTTTTAATCTGTCTACAGCTCCCTTTTCGTCAACTCCTTTCTACTTTCATCAATTCAGTCATTCCTCAGGAAGTTC
TGTACAGTGAGATATACAGAACAATTTTGAAGGCATTTGCTCAGTTTAAAGTGGAATTTCGCCAATAGATGGAGCCAATC
CTGTTTCATCAAAATGTGCAAAATGCATGGAAAGTATTCGTATGGGGCAATATGTCATAC
>M00285:128:000000000-BF978:1:2115:10034:23234_1:N:0:46
AGCTTACTATGCCTTGATTCAGGTGCTTGTTTAGGTACTTGAATGTTGTGAGAGTTCCTGCTTCCACCATTCTCTCAGGC
TTTCCCATTTACCTGAAGTGAGTGGATCAAACTTGAAGTGTTTGGGTTTAAACTGGGGAAACACAAGAT
>M00285:128:000000000-BF978:1:2115:15376:23234_1:N:0:46
TTTCACTTCACATTGTAAGGCTGCTGTTTGCAGTTTATGATTCTTGAAACAAATTAAAATTTCCTATGTTATTTTTATGA
ACGACTCTTTATATCAGGAAGAATAATCTTCCATTTTACAGATCTTGGTTTTTAATAGATGCAGAATTAGGCTGTATAGT
GTTAACATTTTCACAGGAAGCTTGC
>M00285:128:000000000-BF978:1:2115:16074:23236_1:N:0:46
AAACTAGCGTCGATAAAAAAATAATCAATCCTCGAATAGTTATGGTAGACATGATAAAAGAATGAAAATTCTTTATCACA
TGGATGTAGAAACCTCCAAACATCCAAAATTCCAGATTCAACTAAAAAGGAATTAATAAAAACAGCAGATTTGTTTGGAA
GTGCAGGTTTTGACACAGATTTATCCATCGAAGGGTTTAAACAACAATTAAAGTCTCCACCCA
>M00285:128:000000000-BF978:1:2115:15872:23240_1:N:0:46
TCGGTACAAGTGACAATGGCATATACCAATACAACACCTCCAATGTTTGTGTCATCAGCAAACTTGCTGATTCAATTTAC
CACGTTATCATCTAGATCATTGATATAGACAACAAACAACAATGGCCTCAACACATATCCCTGAGGCACACCACTAGTCA
CAGGCCTCCAGTATGAGAAACAATCATCCACTACCACTCTCTGTCTTCTCCCACACAGCCAATTTCGAATCCAGTTTACA
ACCTCTCTATGGATACCTAGTGTCTGAACCTTCTGAACTAACCTCTCATGTGGGACCTTG
>M00285:128:000000000-BF978:1:2115:8441:23246_1:N:0:46
CATTCATTTCCCAGTTTCTATACAAAACCCATGAGTAGCTACAAGAGAACAGTTGTATTGTATGTATTTCATGTTGCTGA
GTCGTTTGATAACATTTATTTAAGTGTACC
>M00285:128:000000000-BF978:1:2115:19267:23246_1:N:0:46
TCAACTATGCTAATTAAATTTTATCAAGTTACCACTGTTAAGCATATCAAGGAATAATATGAAAATGCTTTATTTTCTTT
AAAAAAATGTGTATTTCTGCTGACCAACTGCCTTGGTTCAGGTCAGGTTATGTATTTTGTTGTAGACTGAATGAATGGAA
ACAGAATCTTCAAAATGGGTACAATTTGCAGTAGTATCTTTGATTGCATCCAAAGCAGAAAATCAACTCTTTGTGTA
>M00285:128:000000000-BF978:1:2115:19489:23247_1:N:0:46
CCTAAACCGATTTTAGTAAATTAAGGTGGAAATTATTATTTTGAGAAATTCTGATATTTTTAATTGCCTAAGTATATTAT
TATTAATTCAATTTTTTCTAACAACATTGCTCTTATTCAGTCTCTAGGCTGCCTGTTGTATTTATCATAGTGCTCAGAGG
GATGAATGTTTAGTTTGGGTGATTTTTATCAAGATTAATGTTACTTTTTCTACAGAACAGTGCTTTAAGTTAGTGACCAG
TTGGAATATCACACTAAAAGACTTGGTAATTACTAACCACTCTCAACAGTTGAAAATAAC
>M00285:128:000000000-BF978:1:2115:16436:23247_1:N:0:46
AGACCAGGTGGTGTACCACTTAGTTTCTGCGATGGGACTTGAGCCCACAACTTTCTGACGCTGTGGTCAAGAGTGCCATC
TAATGAGCCATGATTAATGCTAAATTCTTATGTTAGTACCCATGTGAATCAAACAATAGAATTAGAACAATACAGCACAA
AAACAGGCCCTTTTGACCCACCGAGTCCATGCTGACTGTGATGCCCACATATGCTCATCCCATTTGTCTACATTAGGCCC
ATTTCCCTCTAATCCTTTCCTAACTAAGTCTAGATATCTGCCCAAATATCTTTTGAACAT
>M00285:128:000000000-BF978:1:2115:16096:23249_1:N:0:46
TTAGATGATCGCAAGCAAATGAAAGATCGTAACACTGCCTCCAATGTTCTTCTTACTCTGGAGCTCATAGAGTTATAGCA
AGAGATACAGGATGGAAACAGGCCCTTTGGCCCATCAATTCTGTGCCAACCATCAACCACCCATTTTCAATAATCCTACC
CTAAACTATTTTATTCTCCTCATCTTCCCGTCAACTGCTCCCACCCCTGATTCCACCACTCACCTGCACACAAAGGGTCA
AGTGGCCAAGTAACC
>M00285:128:000000000-BF978:1:2115:9118:23249_1:N:0:46
TGTGAAAGTCCTACCTTGATTTGACTTTCCAAAATGTAATATCTTGCACTTATCTGAGTTAAACTCCATCTACCATTCCT
CGGCCCAGTTACCCAGCTAATACAGATCCTCCTGTAATTCTTGATAACATTCTTTGCTGTCAATGATACCACCTCTTTTA
>M00285:128:000000000-BF978:1:2115:18380:23254_1:N:0:46
TTGGACTTGAAATGAGAGTACTATGAAAATGAGAACTCAGGCCAATCTCCCACATTGCCCTTGGATTCAAAACTTGGATC
ATATCTAAAATAATTGAAAACTACACAAACTAGAAACTTTCCAGTTCAATATTTAGCCAATTGCTACT
>M00285:128:000000000-BF978:1:2115:25266:23258_1:N:0:46
ATTATCTTAAAACTTAAGGAGTTATGATCACCGTTTCTGATTGGCTCTCTCACTGAAACATCTGAATGTTTTTATACCAC
TCTACTATTTATTTACATATCGGTTCCCCTAATCCCCACTAACTATTGGAAGGTCTATAGTACAACCTCAGCAAAATCAC
TGCCCCTCTCTCATTCT
>M00285:128:000000000-BF978:1:2115:14462:23258_1:N:0:46
TCAATCTCTCCCTATAACTTCTACACACTATTTTAGGTAACATACGGGTGAATCTTTTCTGCACTACTGCTAGCTCATCC
TGTGGTGTAGTAACCAGAACTATACACAGTACTCTGTGGTTTAACCAATGTTTTGTACAGCTGCAGTATGATATCTCATC
TCTTGTACTCTGTGCCTTAGCCTATGAAGGCAAGCATACCAAATGTGTTCTTGACTGCCCAACCATTTATGTCTCCATTT
TCAAGGAGCAATGGACATGCACCCTAAGGTCTCTCTGTACACCAATTCTCCTAAGGTCCC
>M00285:128:000000000-BF978:1:2115:20262:23259_1:N:0:46
ACCAGATTTATCACTACTATTCCCCAGAGTGGCATCTTGTTAGACTTAATGTAGAGAAATGGGGATCTCTTATTGAATAA
GTGATTCAAATTTAATTTTAAAATATTAAACATTAATGCCATATCAAATAAATC
>M00285:128:000000000-BF978:1:2115:11300:23260_1:N:0:46
ACACTAAGTAATCCCAAAATGCCTAACTAAAGAGGTCCGGAAAATGTACCTTTTGCCAGAGACCAGCTTGATCACATATT
CACCAGCCATTTCTCCTGGTTGAAAGCAAACAACTTGATGGAGTTATTCTCTTATCTCTCAGAACTTTAAGTTAAATTAT
CCCTTCAAGGTTTTCACTGTGTCCCCATACAAGACTGTGTCTATAGTTCATTATGCCAGTAGATTTACCAATATTTCCTG
TCTCTAACCCTTT
>M00285:128:000000000-BF978:1:2115:12466:23265_1:N:0:46
GACCCCACTTGGAGTATTGTGCTCAGTTCTGGTTGCCTCACTGCAGGAAAGATGGAGAAGCCATAGAGAGTGTGCAGAGG
AGGTTTACTTGAATGCTGCCTGGATTAGAGGGCATGTGTTATCAGCAGAGGCTGGACAAACTTGGGCTCTTTTCTCTGGA
GTAGTGGAGGCTGAGGGATGATCTGTTGGAAGTTATAAAATTATGATGGGCGTAGATAGGGTGGACGATCCA
>M00285:128:000000000-BF978:1:2115:10101:23265_1:N:0:46
TGCAATACTATGTATGTATATGGTTGTGACAATAAAACTGATTCTGATTCTGATTCCAAGTGAACACACCTGAAAAATCT
GGAGCTGGAACGCTGGAAATACTCAGCAGGTCAGGATGCCTCTGTGGGAGGAAAAACAGAGTCAACGTTTCAGACATTTC
ATCAGAACTCAACTCAAGTGTTTCCTTGATCCTTATATCTCCTTAAGTGGCTTGGTGATGGATTTTCTGTAATGGAATGA
AACATAACAAGACAGTTTACTTTGTTAGTGCAAGTTGCAATTGTTTTCAGCTTTTTTTT
>M00285:128:000000000-BF978:1:2115:19076:23267_1:N:0:46
ATTGTTAGTGCAGTCTGACTTCCCTTCTAACAAGATAGGCTTTCTGGAAATGCAGTCAAAACTATTTTCATTGGGAACTG
AAAATTTCCTGGAGAAAGTTGATGCTATCCAAAGAATCCCACCAATTCCCTACAGCATGGAAACTGACCCTTTAAGCCAT
CAAGTGCCTATTGCCCAACACTTACCTATACTCATGTCATAGCATGTCAAGTGCATATCTAAATAATATTTAAATATTGT
ATGAGTAACAACTCCTGCCCCCAATCTCTTGGGTACTATGTTCCAAATTTCAACCACCTG
>M00285:128:000000000-BF978:1:2115:20514:23267_1:N:0:46
CACTTTGGAAGGACAAACTCCAGGGCGGAGTACAAGGTTAATGGCAGAATTCTGAGCAGTGTGGAGGAGCAGAGGGATCT
AGGGTCCATATCCACAGATCACTGAAATTTGGCTCACAGGTGGGTGGTGTAGTTAAGAAATCTTTTGGGTGTCCGCTTTT
ATAAATCATGGGATTGAGTTTAAGAGCCGCGAAGTGATTATGCAGATTTACAAACCTCTCGTTTGGCCACACTTGGTGTA
CTCTGTCCAATTCTGGTCGCCTCATTA
>M00285:128:000000000-BF978:1:2115:6439:23267_1:N:0:46
ATAAGGTAAAATAAAATGGAGCAGATAGCTCAAAGATAAAGAAAAACAGTAGCAAAATTTGAAGTGAAATGTGGAAACAT
AGATTATGGGAGCAGGAATAGGGCATTTGGCTTCAGTCGTAGAGAACTGCATAGGCTCCACAAGATTGATTTCCCTCACC
TCAAACCTAATTGTTTTTCCCCACATTGTGAGAATGTGATCCTTTGTTCTGATCCCTGGGCAAAAGGGAAACATCCATCC
AACATCCAGTCTGTGAATCCCTGTCAGAATTGCGTATGTTTGAATGCAACCCCTGCTTGC
>M00285:128:000000000-BF978:1:2115:6303:23272_1:N:0:46
TTCCATCTTAAATCTGCTGTTTGAACCTAGTTTGATCTCTGCCCCATGATGTAGTCCCAGATATTTCTCTCCCGCCAAGC
TTAAAGCAGTTTTTACTACAAGTTACAGTGAATAAATATTGTTCTTCTTCCAATACAAGGCAACACCTGAACAGGAAACA
TTGTTCATTAAACTACAATCTGTTCAGATGGGGACTGTACAAGTGATCACTTTGAGATGGGTAATTTCGACTTCA
>M00285:128:000000000-BF978:1:2115:18176:23272_1:N:0:46
GACCTGCCACCTTTAATACACCTGTAATTGCATTTAATATCCATTGATTACAGAGTTTTAGATACATTTTGATGTCTGGC
CTTTAATAAGACCCGTGGGTTCTCTTTTAAAGATGCGACTTAAAATTTCACTTCCACTCAATCAATGTGAAATTTGCCAC
AGACAATTTACTGTTATCCCCTTTACAATAAACAGAAAA
>M00285:128:000000000-BF978:1:2115:23518:23272_1:N:0:46
GACGATCTAGGTGAACTGCCTCACCTCAACAAAGGTGTTTGAATGGTCAGCAAGTCTTGTTAGTTAAAGATCTGCTCCCA
TTGTAAATGTGTAATTCCATGGAATCATTTGTCAATATCCAAAATACTGACATAAGCTGCACATTGTGATGACTGAAATT
GTATCTGATCACCAGTTATTGACTTTGTACCAGGCAGGTATAAAACGATAATGTATTTTGAGTTTGGGCGAGATTTTCCC
AACTGGTCTCCTCTGCCCGCTTGCTTGTGCTGAACAAAGACCTGCAGCGCCCATAGATTT
>M00285:128:000000000-BF978:1:2115:21193:23274_1:N:0:46
CACTTTCTTTCATTTCCTCACAAGATTTATTGAGAGATTGATAATTACAGTAGATCAGGAAAAGTAGGCAGGCGTAATGC
CACCTCCACGGTTACCAAGATTTCCAAGTGCTCCTAGCAGTTTGCTCCCTTTCATTGCTTACTGGAAAAAAAATTGTTCT
TCACAAAAGTGTGTGGTAATCCAATTAAAATAATGTTCCCCAGTAATACTAAATCACTTCCCTTTGTTGCTGAAAGGA
>M00285:128:000000000-BF978:1:2115:23343:23274_1:N:0:46
AAGGACTAAAACTAATGAGGGAGAAAATTGATCTTTGAGAGTAAACTGGCAAGTAATAAGAAAATAGCAAGAGCTTCTGC
AGATGTATAAAACAGTAGATAAGTGTGGGTCCCCTGGAGAGTGAGACTGGGGAATTGAGGAAATGGCAAGTCATGCAAAC
CAATACTTCACATCAGTTTTCATAGTAGAAGTCACCACAGACATCACAATGATAACAGATCAGCTAATCTTAAATAAGAG
GAAAATACCTGTAATCTTGTCATGAGGGGATTGAGAAAACCTAACGGGATTAAAGGT
>M00285:128:000000000-BF978:1:2115:20599:23274_1:N:0:46
GGTAGTTTTGTTGTAGTATTGACATTAGCATTTTTAGTTAGTTAATATCTTCGTAGTCATGTAGATATTTAATTACTTGA
AATAATTCCCTGGGTACCATGATGGGATTTGAACTTATGCTTCTGGATCAATGGTCCAGAATCTGACTGCTAGCTCAGCA
ACCTAACCCCTATACTGCTATATGTCAGGCACTGCAAATCTATTATATTTAATTTTGGAATGGAAACTCATTTTCAGGAG
TAGGAGCTTCAAG
>M00285:128:000000000-BF978:1:2115:13575:23276_1:N:0:46
AATCTTACTTTGGTTATTGGAAATTACAATAATTGAGGGGAGAAAGAAACATGAGGAAATGTTCAGAAATAAATTGGTAG
CTGTTTCATTACATAATTTGTTATCTTTATTTGAAAATATTTAGCACATTGCCACTCAGAGGTCTTCAGAGGCACATTAA
TTGACCATTGCACAACATTTCAGCATCGGTTTTGGCCATGCGTTGTGTACCAGTAAACTTAGCAGTGCCAGAGCTGGGCT
AAGGTCCAAGGACTGTAGGGGAGAGGCTGTAGGTTTGTAGGGG
>M00285:128:000000000-BF978:1:2115:20559:23283_1:N:0:46
NNNNNNNNNNNNNNNNNNNNNNNNNNNNNNNNNNN
>M00285:128:000000000-BF978:1:2115:15943:23286_1:N:0:46
ATAATCAAAGACCCCACACACCCAGGACATTCTCCCTTCTCTACTCTTCCATTGGGTAGAAGATACAGGAGCCTGAGGGC
ACGTACCACCAGACTTAAGGACAGCTTCTTCCCCACTGTGCTAAGACTATTGAACGGTTCCTTTATACGATAATATGGAC
TCTGACCCCACGATCTACCTTGTTTTCACCTCGCATCTTATTGCACTGCACTTTCTCTGTAGCTGTGATACTTTACTCTG
TACTGTTACTGTTTTTACTGTACTATTTCAATGCACTCTGTACTAACCCAATGTAACTTC
>M00285:128:000000000-BF978:1:2115:23068:23287_1:N:0:46
CATACAATTAAAATAATTGGCAGGCGGATTAAAGAGGTGATGAGAAAAACTCTTTTCACCCAGAGATTAGTAGGGGCCTG
GAATTCACTGCTTGAAAGGATAGGAAA
>M00285:128:000000000-BF978:1:2115:19941:23288_1:N:0:46
AAAGTGCCTGTTCATGTGCTGTAATGATCTATGAACTACAATTGTAGTACTGTAATACACCATTACTACAATTGCAGTTT
TACCTGCTGACTGGACTGCAGAAACTTTTCAGCTCTCAACTGCAAGAATACTATAATGATTAATAATACCTTTCAGGCGG
ACCACTTGATAATGGA
>M00285:128:000000000-BF978:1:2115:19230:23288_1:N:0:46
GTAATGTGGATAGCAGTAAATTTTGATTGCTCATAGTTTTGGTGAACACAGGATTTTCAGGATGCATTCTTTACTGAGTA
TTTTAAAATGCTGATGTGGTTAAGCAGAGTTCTCTGGAAGCTAGTGAGATAAGAACAATAAAATCGCGTCCTCCATGCAT
TTTTTTAATAAATGTGAATTGCAGTGGTTAAGATTGATTGTAGAAGATTTGATTCTGCTCAGGAT
>M00285:128:000000000-BF978:1:2115:12232:23291_1:N:0:46
AAAGGAAAGAAGAGAAGGAGCATGTTGGGGGGTGGGGTCGTGGGGAAGGGAGTGGGGATTACCCAAGATGGTAGATTTCG
ATGTTCATGCCAAGAGGCTGCATGGTTCCAAGGAGGAAAATGATGTGCTGTACCTCCATTTGGTGCTTGGAATTCTCCTG
GCAGTTGAGGGGGCCGAGGACGGTAGAACACTCATAGAGTGGGGGGGGGAGATGACGTGACTTGCAACTGGAATGTGCAG
ATAGCAGTTACAGGCAGTACGCAGGTGTTCTGCAAGATGGTCACCACGTATGCATTTGTT
>M00285:128:000000000-BF978:1:2115:6889:23292_1:N:0:46
TAACCAGTCTTTCCACCTCTCTTGTCACCCACGGTTCCTTCACTATTCCATTCTTCCTCCGTCTTGCCGGAACATATCTG
TCCCCAACATCCTGTAAAACATCCCTGAACAGCGTCCACATCTCTGCAGTACACATCCCCTCAAAAAGGACTTCCCAACT
TACACTCCCAAGCTCGTTCATTA
>M00285:128:000000000-BF978:1:2115:12793:23292_1:N:0:46
ATTCACCAAGGAGCGGTGAACAGGACCTGCTGGGAGAGCGGCTGTGTCTGAGAACCTAGTGTTCGATCTGAATAGAAGGC
ACAGCATGTGGAGGATGTGGACAGAATCATCAAGTGCCAGGTGCACTGAAAGTGTGGAACCACGTGGTGGGAAGAGAGAG
GGGCTGATGACCAGCTGGAATGCTCTTGTC
>M00285:128:000000000-BF978:1:2115:19076:23293_1:N:0:46
CACATCTGAAGTGTGGTGTTTCAATCTCCATTCCAACTATTTATTTCATTAGTTATCAGGATATGAAATGAAGGACAAAC
TACTCAGCTAAGAGCTGTCCCAGGAATGACCCCTGATCTGCAGAGGGACAACAGCAGGGT
>M00285:128:000000000-BF978:1:2115:18679:23294_1:N:0:46
CATCTTCATCTACTATTAAACAATATTCATCTTTGGTTTTAATATCACCAAGAAATAGATTGTTTTGTCATTTTCTCATT
GTTGTGTTTTCGATCTTATGTGCAAATTGACCACTCCATTGTCTATATTAGAGCAGTGACTGCACTTCAGGTATGTTTCG
CTAGCATTTAGAGTGCGTTTAGGTGCGATAGAAATGCAAGTCCTTCTCTCTTTTCATTGCAACAATGACTAAACAGGTCA
AGTATGAAATGTTAATAAAATGTGAG
>M00285:128:000000000-BF978:1:2115:18118:23296_1:N:0:46
CCTCATCTCAGTCCGAAATAGCCCACTCCTTATTCTGGGGAATGTTATGGAACAGAGAGACCTCGGAGCACAAGTGCATA
GTTCGCTGAAAGCGGCGTCACAGGTAGACAGGGTGGTGAAGAAGGTATTTGGCATGCTGGCCTTCATCAATCAGGGCACT
GAGTATAGGAGTCGGGAAGTTATGATGCAGTTATTACAAGACATTGGTGAGGCCTCACTTGGAGGATTCTGTGCAGTTTT
GGTCACCCTGGTATAGGAAAGATGTTATTAAACT
>M00285:128:000000000-BF978:1:2115:18788:23296_1:N:0:46
AAAACCAGGCCAGCATTGATAAGCTGGGTTGAAGGGCCTGTTTCTGTGCTGTAGTGTTCTATCACTCTAATATACAGCAA
CAGCGGGATTGTTGAAAGTAGGTCAAAAAAAGGCATATCTGCAATTGAGTGGGAGGCCTCTGATATGCAAACAGGATGAA
ATTAACAGAACATAGTGTGGGGAAAGACATAATGTACAATAAATATATTCCGTATACAACAATAGAACGTGACTTTGTTG
ACAACAGATACATTTACACAACAAAAGGTGGTGAGTAAATCTCAATTAATAGATAATTAC
>M00285:128:000000000-BF978:1:2115:20258:23299_1:N:0:46
CTACTCTGTGCAGGACTGCAAGAAGCTGCAGAGAGTTGTGGACACAGCCCAGCACATCACGGACACCAGCCTCCCCTCCT
TGGACTCTGTCTTTACTTATCGTTGTCTTGGTGTAGCAGCCAACGTAATCAAAGACCCCACTCATCTGGGACATTCCCTC
TTCTCTCCTCTTCCATCAGGTAGAAGATACAGGTGTCTGATGGCACGTACCACCAGACTTCTACCCCACTGTGATAACAC
TATTGAATGGTTCCCTTATACATTG
>M00285:128:000000000-BF978:1:2115:15652:23299_1:N:0:46
CCTTGTTTAATGACTTCTGAAAATCCAAAAATACAGCATCTACTAACTCCCCTCTACCCAATTCAGCTGATGAAGTTGTT
GGAAGCGATTTCCTGTTCATGAAGCAATGTTGACTCTGCCTGGTCAGAATATGACTTCACAAAAATTCTGTTTTGTCTCC
TCAATCAATACTTGATTTTAATATTTTCCCAACCTATAGTGCAGCTTTTTGCCTCTCACCCCTTTTTGAATAGGGATATC
ACATTGACAGTTTTCCCTA
>M00285:128:000000000-BF978:1:2115:19403:23300_1:N:0:46
CCAACAACAGGCTGAGATGGAGAACTTAAATCCTTACCAGTACTCAGTCTGAGGCCTCTCTCCACTCAGCAGCCCGAGTG
CACCAAAAGATTTTGTTGATGCTTAGACAACTGGAGGAGGAGCCTGACTGCTGATGTGAGGGTTGGGAGATTCAGCTCAT
AGCTGTGAAGCAAGGTACAATCATTGCTGGCAGGTAGAAGTTCCTGTTGGATCCTGGCAGAAATGGAGCCATGTAGGGGC
AATTAAAGCTGTAACTACCCATGAACAAGTTTGAACAATCTGGCCCAACATGTTACATTT
>M00285:128:000000000-BF978:1:2115:13389:23301_1:N:0:46
GTGTGCCTGGTTGGCTAAGTTCAGTTCGAATGAGTAAGCTTATGCCAGTACCAACTATACCTGCTCAAGCACCAAAGATT
AAATACAGGGTACCAATGTCTTTATGATTTGTAGAGAATAATCAGCGATTAATTGCCACAGGTAAGATGGCTGAGTCCAA
GTGGCGGATTGTAGCTCCGTAAACAGAGGTTAAAACCCTCTTCTTATCACAAGCCCCGTAGTATAAGTCATACGCAAGAT
TGCAAATCTTGAAATGGAGGTTAGGTTCTCCCGGGGCTGCTCCCGTATCACTCTGATTA
>M00285:128:000000000-BF978:1:2115:15790:23302_1:N:0:46
TACCTTTTCATTTGAAGAACAACAAATATTTTTTGAAACAACCAGAGAATAAAATTATTAAAAAATTTTGTGCTTTGTAA
GAGGAAGTAGATGTGGCTGTAAATTGCTGCACCAATGGATAATTTCCAGTACTAAGTTTCCAACATTTAACATGACTAAA
AATGACTAATCAGTCAATCTTCATACACTGGCATTTCAAGCAAGCTGTATCATTCATAATTAAATGTTATCTTTATAAAC
ATGTCAATTTACCCTGACCATTTGTTAAAATTACTTTGCAGAGAAAGAGATGAATTGTG
>M00285:128:000000000-BF978:1:2115:19175:23303_1:N:0:46
GCCTCCTCTGCAGTGGCGAGACCAAACACCTATGCTCCATCGATAACCATGATCTACATCTCCCCGTTGCCAGTCACTTC
AACTCCCCCTCCCACTCCATCACTCATTTGTCAGTCCTCCACCTCCTCTATTGCCGGGCGAAGTCCAAATGCAAACTGGA
GGAACAGCACCTCATTTTCTGTCTTGGGACCTTACACCCTAACAGATTGAACATTGAATCCTCTCACTTTAAGTAAAGCA
AGCTCCCCCCTC
>M00285:128:000000000-BF978:1:2115:7212:23310_1:N:0:46
AAATGGTGAAGGTAGCTAAGAGAAAAATTCAACACTACGGCTGCTATTTTACAGCTGTGACAACAGTGGTTTCAACAGTG
TGATAGCTCATGCCCAAACTGCATTGGAATTCAATCCACTGCTAACTCAGCCAGGGGCTTCTTTTAGGTGGCCATGGCAG
CTGTCTGAATGATGCTCAAGCCTTACTTCAATAATGTAATTACAGTTTATACACAGCTTGAATGTTGGATTTCTCAAAGT
TAGGCAAACTTGCAAGCTCAGAATTGCTTTCCCAGGTCAGCAGCAGACCAGGAACATAGT
>M00285:128:000000000-BF978:1:2115:15265:23311_1:N:0:46
CTGCTCCTTTCTCCACAGATGCTACCTGACCTGCTGAGTGTTTCCAGCATTAATTATTTTCTGTTTCCTTTCTTGTCCTA
CGCACAAGTCGAGTCTGCAGGCAAGTCCTGCTGTACTTATGATTAACAACATATTACACAGATGCAGTAGTTTAATATGC
TGTTATCTTTCCTATTAAGCCCTTTCAACTTGTCCTATCACAGACATTCCCTTTGTTCTACATATCCCTCCCTCACCTTC
CCTCCTACCAAAAACCTACTTGTACCCCTCTCTT
>M00285:128:000000000-BF978:1:2115:17677:23313_1:N:0:46
TAATTGTCATGTTTATGATTGCATGGTTGTTTGAATTTACTCCTCCCAATGAAATACTTGTTCATTAAATATTCCCTTGG
CTGAGAAAGGAAGACTCTCAATTGTTGATCCGAAAATCCTGTTTTTCTATTTAAATAAAAACAGAAAATGCAGTTCTTAA
ATAATTCTCCTAGATCTAGGGCTCATTGTTGTAGCAATAAAACTGTCTTATCAACTTAGTCAGTAAACG
>M00285:128:000000000-BF978:1:2115:18940:23313_1:N:0:46
CAGACAGTATTACAATCTGGGAATTAATTTATCACGCTAATTTATGTGTTCTCAATGCGTGTTTATAGACACTACATATG
TCACATCACATCCATTTTAGTGTTGCTCATCACATAATCCTTTAATAACTCTCCCTTCTCATTTCTCTTTAGCTAATTGA
AGACAAGTTTAAAAGAAGCTCAACAGAGCAGGTAAACCACTTTTAGATTTAGAGATTTGTTTTGCTTTGCAATCTTTGAT
GTTTT
>M00285:128:000000000-BF978:1:2115:15606:23315_1:N:0:46
TCCCAAAAGCGATATATGCATATTTAAACCACATTTGGATGTTTATTTGAAGAGCGCTATAGACATGCTGCTCAGAAGTA
GGATGAGGCTTTTTCCACTGGCACAGAGACAGTGCACCAACTGGCTCGACATTGTAAATCTTCATAACTCAGTTAAATCA
CAGATCACTGCTGCAAAGCTGCGCTCCCTCGGGTGTCCCTTTCACATGCACCAAACCAATTCTGTATTACAATCCACTCC
TGTCCCACATGCAAAACCAGTTATCTAATTTGTGCAATCTACATGTAGTTTACAATCTCC
>M00285:128:000000000-BF978:1:2115:24230:23320_1:N:0:46
ACAATCGCCGTCACTAAAGAGGTGGGCAAACTAGTGGACCTAAAGGTAGACAAGTCCGCTGGTCCTGATGGGATGCATCT
CAGGATACATCAAGAAATGGCAAAAGTTATAGTAGACACATTTGTGATAATTTACCAAAATTCTCTGGACTTTGTGCAGG
TTCTGGCAGCAAATTTCACACCACTGTTTAAAAATGGATGTAGGCGAAAGAGGGGTAACTA
>M00285:128:000000000-BF978:1:2115:24566:23322_1:N:0:46
TGGAAAGAGTGCAGGGAAGATTTACGAGGATGTTGCCAGGACTAGAGGGCCTGAGTTATAGGGAGAGATTGGCCAGGCTG
GGTCTTTATTCCTTGGAATATAGCAAAATGAGGGGCGACCGTGTAGAAATGTGTTAAATTGTTGTAGACAAGGTGGATGG
TAAAGTCTTTACCTCCGGGTCAGGGAGTCCAAAACTCAGGGGTGTAGATTTGGGGTAAGGGGGAAAG
>M00285:128:000000000-BF978:1:2115:12340:23325_1:N:0:46
TTCCGTCCACCTATCCTAGACCGACCACACCCTTAAATCCACCCCCCCCCCCAGAACCAAGGACGGCCCCCCGGCAGCCC
CCTTGGGGTCCCCGGAAAGGTTCCCCCCATTGCCCGTTAAACCCCCAAGCACGTAAACCCATGGACCCTATAGGAGGGGG
GGGAGGGCGGAGCGTAAACATAAAGATGGGGTGAGGGGGTAGGGGTGGGGATGGGTACTGTGGGGGAAGAAAGGGAGTGA
AGGGGGGAGAAAAGGGTGAACAGAGAGAGGGGGTGGTAGGGGGGCTTTTCCATTCAGATG
>M00285:128:000000000-BF978:1:2115:16074:23327_1:N:0:46
ATTTCACTGTGTGTTTCGATGTACATGTGACTAATAAAGATCCCTTATCTGATACTCACCCCCAAAGAGGACAGTGTTAT
ATTTCCTGACACTGGGGACCCCAATCACATCAGCAAACCAGTCCACAGAGTGCTGCAGCCATCGATAAACACCATCCTGT
CAATCACAGGCATAGAGAGGTTTTAACGCAAACGGTACAAGAGTCTTACATCCATGTTCCGTTTTTAACGTGACACGATG
TTAATCCCATCCTTTTCTCTTTGCCTTCGTTTATTATGTAATCTGCCT
>M00285:128:000000000-BF978:1:2115:11745:23327_1:N:0:46
AGCAGTCTTCCAGCCCTCTGGCACCATGTCTGTAACCAGATAGGAAAATTAATTTCTTTTTCCTCTGAAAAACTATTCAA
ATTAATCTACATGAAATTCGATGTATACACTCAAGAGTTTGAACTTGACTGATTATTTATCTGAGATCTTTAAGTTGACA
ATCATAGAGAAACAATCAATTTGTCTTTTGAAGCCATGCAATTATTGATT
>M00285:128:000000000-BF978:1:2115:16634:23328_1:N:0:46
AGCTTGGAAGGAGTAAACAAGAAGAACATTAACAGAGAGGGCAAAAACCAAGGGGTATACAGTAGTTTGAATGTTATTGA
AAGAAGAATAGAGGGCGGGTGAGGAAAGAGTCTTTATTCCAGAGGATGGTAAGGGTCTGGAACTCATTGTCTAAAAGCAA
AGTAGAAACAGAAACCTTCATCATACTTAAATGGGATGTCAACATGCACTTGAAAATCTGTGACCTGTCAGTCCACGGCC
CTAGTGCTGGAAGGTGGCAACAGGTTGGGAAGCACTTCTTCCCAACCAGAAAAAACTAC
>M00285:128:000000000-BF978:1:2115:8935:23329_1:N:0:46
GATAATTCTGATCATAGTTGGGGCATCAGTGGAGTATTGCATACTTTTAAAGCTTGGAATAAAAAGAAATGCTGTTAGGG
ATTTGTCACTCATTCATGTCATAATTTTTTTAGGAAATGTAAATTTGCCTCCCTTAATTTTGGTGAGTTCCTATTTCATG
TGCAGAAGTTGTGACAATGAATCTTTAATAATTCTTATGACTGTTTTGCAAATGCCTTCTGGTAT
>M00285:128:000000000-BF978:1:2115:9808:23331_1:N:0:46
GCTGCTGGGGCCCCCCAATCTGGAAAATCCTACCTGAACCCTAACTGGATGAGTCTTTTTGTGAAAGCTCACCTCAGGTT
TGGCCGGTCCACTCTGTTCCTTCAAGTGTGGGCTGCTGGGCCCCTCCCTTCTGGAAGATTCTGTTAGTGTTGCTTCTGGC
CCCACTTGCTGCAACCTCATGTTGTTTGCTTGCTTGGGTGGGGGGCACTAGGGGGGCTTGTGACTCTAGCTTTGGACATG
CTGGGAATCCATAGGCACAGTTTAGATCGGAAGAGCACACGTCCGAACACCCATCACTCC
>M00285:128:000000000-BF978:1:2115:15042:23332_1:N:0:46
AAACAGCAATAAATAAAGTGGCCTGCGTTTTTCTTTTAGATATTAGAGGCATGAATGTCGACCAGGACACTTGAGACTTC
CCCAGTCCAGCCATGATTCTTTAAATAGCATTGTGGTATCTTTTACATTCCCCTGGTCTGTGAAATGGGATTTATATTCG
ACATCTTTTCTAGAAGATGGCACCTTAAACAATGTAGCAATCCTTCAATAACATTTTGGATTGCCAGTCGGGATCGTGTT
TAAGTCATGCCATGAGGTTTGAACCCCATGCTTCATTAGTATTGGTATTACTGAGATAC
>M00285:128:000000000-BF978:1:2115:17752:23335_1:N:0:46
CTTGCAGCTGTATAAGCTAAAGTCGAATAGTCGTTACCAGACGACTCAGCACCATGAAATACATACACTACAACAGTTTT
CCAATTGTTACTCCATGGGTTTCTGTATAAATCGCAAATGAATGGATATAGCATTCATAACGCTGTTTTAGCCACATAAC
AAATCTTTTGCTAT
>M00285:128:000000000-BF978:1:2115:13420:23339_1:N:0:46
CTGCCCCTCCAACAATGCAGCACTCCCTCAGCAATGGTTCCCAACATTCGCAGAACTGTCCCTGTAGCATCTGCCTGCAT
TGTGTTCCAGGGCATCTGTGTGGGATAATATTTATTCAATGATTCTGTAAGTGACTGAAAGTACAAGAAGGAGAAGCTTC
CAGATATTGAAATCTGTGCTTTCTGCACTTAGAACTAAGGCCAGAACTTTGGCTGGGAGCACAGTTCTGCTTCCTCAGGA
GGCTAAAGAAATTTGGCATGTCCCCTTTGGTACTCACCAACTTTTATCGATGCATCGT
>M00285:128:000000000-BF978:1:2115:20128:23342_1:N:0:46
ACAGAAAGGGGATAACTGCAGATGTTTGTTCAGTGAGTGCAATTAACGTCAGTCTGCACGGATCACGATTGTGTAACCGG
GGTTTTTCCCACTGCTTTTAAAATCTGTTCGTTTCGATGAAGTCTCACAGTGTCAGTGGGAGCAGCCCCTCCGTCACTGC
CAGAGAGCAGCATCTACACAGCGGAAGAAGATAATTCGGTGGCTGCGAGCAATAATGCATTATGTTATATGAACGGTTGG
AATCTGTAAACAGCAAAGTCTGAAGTTCCGGTCACCGATTAGAATCTGGGAACAGTGG
>M00285:128:000000000-BF978:1:2115:19335:23342_1:N:0:46
TAAATCAGCAGGCAAAGCGAGCAGGAAACGCAGGAGAGTGGGGAAGGAGAGTTATTCCATCTACATCTACAAAGTAACGA
AGCAGGCTCACCCCGACACGGCATCTCCTCCAAGGCCATGAGCATCGTGAACTCCTTCATGAGCGATATTTTCAAGCGCA
TCGTGGGCAAGGCTTCCCACCTGGCCTATTACAACAAGCGGTCGACCATCACCTCTCGGGAGATCCAGACTGCAGTGCGC
CTGCTGTCACCCAGGTAGATGGCCAAGCACACTGTATCGGA
>M00285:128:000000000-BF978:1:2115:19036:23343_1:N:0:46
ACAGTGTACCCCAGTGACTGGGTGTGTGGGGGACAGTGTACCCCAGTGACTGGGTGTGTGGGGGACAGTGTACCCCAGTG
ACTGGGTGTGTGGGTGACAGTGTACCCCAGTGACTGGGTGTGTGGGGGGACAGTGTACCCCAGTGAATGGGTGTGTGGGA
TTGTGCACTTT
>M00285:128:000000000-BF978:1:2115:10247:23345_1:N:0:46
GGACACAGCTCAGTACATCACAGAAACCAGTCTACCCTCTATAGTCTCTGTCTACACTTCTCACTGCCTTGGTAAAGCAG
CCAACATAATCAAAGACCCCACCCGCTCCAGACATTCTCTCTTCTCTCCTCTCCCATTGGGCATAAGATACAAAAGCCTG
AAAGCATATCCCTCCAGCCTCAAGGACAGCTTCTATCCTGCTGTTATATAACCATTGAATGGTTCTCTAGTATGATAAGA
TCGACTCTTGACCTCACAATCTAATTCGTTATGACCTGGTACTTTATTGTTTACCTGCAC
>M00285:128:000000000-BF978:1:2115:20502:23346_1:N:0:46
CAAGGAGGGCAGGGCGGTAGATGTGGTCTATATAGACCAGTTTTACATAGTAGGTTGCTATGGCAAACTGGATCCCATGG
GAGCCAGGGACAGCTAGATAACTGAATACACAATTAGCTTGATGGGAGGAAGCAGAGGGTGATTGTGGAAGGTTGCTTCT
CGGACTGGAGGCACATGACTAGTGGTGTTCGCCAGGGTCAGTGCTGGGCCCATTGCTAATTGTCATCTCTATCAATGATT
TGGATGAGAATGTACAGGGCATGGTTAG
>M00285:128:000000000-BF978:1:2115:20411:23347_1:N:0:46
CAAAATCGACTGATTACCACAAGTTATCAAGCATTCATGAGTAGGGTGGTAGCAAAGCAGGTAAATTACCAGAAAAATAA
ACCAAAGATCTGAGTTCAAATCATACAACAGCTGTGGAATTTATAAAAACAATGACTATACGTGAATGATGACCATGAAA
AACAATAGATTGTTGAAATAAAAACATCTGGCTCACTCATCTCCCATTCTTACTCAATCTGGTTTACACATGACTCAGAC
CCATCCCATGTGGT
>M00285:128:000000000-BF978:1:2115:21050:23347_1:N:0:46
CATCCCTCAAATCATTTCCATAATTCAATGGGATCATGGCTGATATATATTTTAAAACTCCATCCAACTCCTTTAGCTTC
TTATCCTTTAATAACCTTTTCTACCAAAAGCTGTTAATCTCACATTTTAAAGTACTGAATTAGTTTAACAGCTACTGTGA
TTATACTCACTTTGTGTGATAAAATGCTTGACTTCTCTACTGGATGACCAGGCACTGATTTTAAGGTTATGATACTGCCA
GCAGTAAAAAAAAGTTTCATCTACCTTACCAAGTCTTCCCAAAGTCTAATAA
>M00285:128:000000000-BF978:1:2115:10861:23347_1:N:0:46
AGCAGATATATCAAAAGATTTACAATTTGGCCGAAACAGCGTTTCTAAAGCTGAATACGTTGATTTCACAGTTTCTGCAA
TAGAACAAAGCAGGAACGCAATGAAAACAGTTGTATTTCATGTATTTCATGTTGCTGAGTCGATTGGTAAGAGTTATTTG
ACTGTACCTATTCACACTGAAATGTTAATTACAGATAGATTAAATGTATTCCAGTTTGGCTAAAACAGCGTTTTCAAAGC
AGAATAGGTTGATTTGATATTTTGTTCTCTAGCACTAAGCACAAACTGCATAAAAGCAGT
>M00285:128:000000000-BF978:1:2115:10915:23350_1:N:0:46
AGGAAGGAAACAAATGCGACTGATAGAATTGTTCTGCTGGATGTCAGCATAGATCCGGTGGGCCAAATGGCTTCCTTTGC
TGTTGTAGTAAATAAGAAATTCATGGAGCAAACTCAGTAAAACTTCTCAGCATGGGTATGGTTGGATGACAAACAGAAAT
CTTGTCAGCAATGTCCACAACCCA
>M00285:128:000000000-BF978:1:2115:22945:23351_1:N:0:46
GATCGGAAGAGCACACGTCTGAACTCCAGTCACTCCGCGAAATCTCGTATGCCGTCTTCTGTTTAAAAAAAAAAAAAATA
AGTTAATATCATTAAATATTTATAAATATGACCGCGAGTAAAGAGTGGTTATGAGGGAAGTTTTTAACACGTGAGGTAAG
TAAGTTGTTAGCGTATTGGAATGTAATCTTAATGTATTAATAAGACAAGTAGTTTAGTAGCGATACTTCATATGTAACTG
TTTGAATCCTTGGTTGCACGAGACAGTTCATCACCCGAGTTCTAGTACACCATGTGTACT
>M00285:128:000000000-BF978:1:2115:24985:23352_1:N:0:46
TTTACCTCTGTTCTTGGCTTTCAAAGGTGTGGGGTCTTGGGAGTTTTGGGTGCAGATGACCTTCACAGCACCAAAGAATT
TGCAACTCTTGGCTGTCATTGAATTGCTGGAGTGTCTGTGCCCTTTCCACCCACCATCCTTTAGTTTAAGTCAGGGGATT
TCTTGTTGAACTCTGACAGAAGGTCTCTCTCCCACCCATCCAAACTCCATTAGAATAACATCTAAAGTTATAAGCATCAT
TCATTTCCACAAATATATTGTGATGATGATTCAAAGCCCATCTGTCT
>M00285:128:000000000-BF978:1:2115:15621:23354_1:N:0:46
TGTACAATTATTCTGAATCAATATGCCGCATGACTTTACTTATCTGCACCTTAACCATAATTGTGGAATGTACTCTTCGA
TTGATGTTCTTTTTCTACGGGTACCTGTGCAAAGTATGATGCGCATTTGATTGATATCTCCCGATGAAAGAACGTAAGAA
CAAAAGAAACAGCAACAAGCAGAGGCCATTTGGCTCTTTCACCCTGCTCCGCAGTCATCAAGATCATTGCTGACCTTCTA
CCTCAGCATCACTTTCCTCCATTTTCACCCATCGCACGATTCCCTGAATATCCTGAAATC
>M00285:128:000000000-BF978:1:2115:10930:23356_1:N:0:46
CCTGGGATGGACCTTTCCTGCAGGCTTCGCCGTGATCCCTACTGGCGATGCTCCTCTGAGTTCTTCCAGGAGTGCCAACC
CCTGTGATGAAGGAACAACACTGACAATGCTTGACCACTGAGGCAGGAAGACGGCTCCAAGCTCAATCTGGGGAAGCTGA
TCCAACGTAAACGACCTTTTACATCAATTGAGAAACAAGAACAAAATCTGGGTGAAGATTTTGTTCAGCAGCATGCATGG
GACGAGTCTCAATTGCTTTAATTTTTTTGATCCTTCAAGTTAGTAGATTGAAAGTTACCG
>M00285:128:000000000-BF978:1:2115:11442:23358_1:N:0:46
GGATATCTACTGAAACATATATTCTTAGGGATTGATAGGGAGAATATTTTCTTTGGTGGGGATAAGTTGAATCAGTGGAT
ATAGTTTGAGTAAAAGTGAGAAGAGGAGAAATTTCTTCTTTCAGAGGGTCGTGGCTCTTTGGAATTCTTTATCCCAGAAA
CCCGTAGAGATGTGGTTATTGAATATATTGCAAGCAAAGATTGACACACATCTGAGTTGCAACAGAGTTGAGGGGTATGG
A
>M00285:128:000000000-BF978:1:2115:12163:23359_1:N:0:46
CACGTTATGTTGTTTACGGTTAAAATATATGTCTGCGATGGTTTTATTGTGTTTCTTGGTCAAAATGACGTTGTAGAATG
AAGGAGCTTTTTTCCAGCCTGGTGTTCTGGATTACGATTAGGTGACAACAATATGAACTGAGTTAATATATTCGGTTTGT
CTCCTGTTCCCATATGTTGCATTTATTTCAGAAACTTACGTTCTTTTAAATAGTTTATATTGTTGGATTGTTTCAGGTGT
TTTATGAATCAATCATCGTTTCTGACTTTAAAGATAATCTGAAGCGGGATTGATATCTG
>M00285:128:000000000-BF978:1:2115:17418:23360_1:N:0:46
AGTTTACTCATGCAGGATGAAGGTGTGTGAGCCTCCTGGACTTTCCACATGTGGTGGCAGACCTGTTGATTATCAATGAA
GTGTCACAATGCATTCTTGTGTTCCATGGAGGAGCTCAAAAGACAAGGTGATTGAGGCCTGTTAACCCTTCCCCAGTGAG
AAGCCTCCATGTCTGTGCAACACATTGATGCAATCACAAAGAAGGCACACCAACAGCTTTAATTCATTAGGAGTTTGAGG
AGATTCGGATTGTCACCAAAGATTCTTGCAAATTCCTATAGATGTACGGTGGAGAGCATT
>M00285:128:000000000-BF978:1:2115:8121:23367_1:N:0:46
GAAGAGAAAATGAGAGTAATGCATTGTTGAAAAATGTGGCTTAATGCTGACCAAGAGGACCTTGACAATGGAGTGACTGC
CGAGTAGTTGTTCGCTCAGAATAAGCAGGTGTTTAAGTTACAGAAGCAAAAGAACAGGAAATCATCTGACCCAGAGCAAG
GACCCCACCCATGACATCCGACCCAGAGCAAGGACCCCACCCATCACATCCGACCCACAGCAAGAACCCCACACATCACA
TCCAACCCACAGCAAGGCCGCAACACATCACATCTCACCTTGAGACAAACCCACAATCCC
>M00285:128:000000000-BF978:1:2115:18580:23370_1:N:0:46
TTATATAATGGATTACTAGAAATGACCTCCAGCTGAGTATTGGCAAGAATGAAAGTCAGTGTTTTTGGTCTGTTCAGAAA
AATTGCAGCTGTGCCATTTTTTGTCAAAACATTATCTTGGGGTGAGTCAGACTCCATATCCTCTGCAGCCTGTCTAGTTA
AATTTGAAATGCAAACTTCACACATGAACATATCAACAAGATTA
>M00285:128:000000000-BF978:1:2115:15207:23371_1:N:0:46
CCAATGCATCAATAATATCTATCCATTAATTAAGGATGGGGATGGAGAGGAAAACAAAAGGAAAAAATAGCAAGATTCCA
AGAGCCAGGAGGATAAAAGCCCATACTCTCAGGAAGAAAGCCACTCTTGAAGGGAGTTCCTTTTTAGGCAGTCCCTTGGG
ATGGAGGATGACTTGCTTTCATTGAACAGTGGATTTATTTTGAGCAAAGGATACATCAGCTACAACATGGTCCAATAACA
AGGAGTTCAAGTCAACTCGAGACCAGGCTCAGCTGTATGGACATTGCGCAATTCTAAGT
>M00285:128:000000000-BF978:1:2115:11614:23372_1:N:0:46
TATATCTGTTTATGTATGTATGTTTGCGAATGTCTGTGTGGGTATGTGAGTGTGTGTGTGTATTTTTGTGTGCTTCTATG
TATGTGTGTG
>M00285:128:000000000-BF978:1:2115:23898:23375_1:N:0:46
GGGGGAAGCCATGAAGACATGGGGAGAACATGCAAATTCCTTACAGACAGTGGTGGGAATTGAAACAGGTCGCTGGCACT
GTAATAGCGTTACACTACCCACTACACTACAATGTCTGCCCATGATCAGAGGAGGGATCATGCAATTATTGATGGTTAAG
ATGGAGTCAGGTTGTAGATCAGAGTGACAG
>M00285:128:000000000-BF978:1:2115:18638:23375_1:N:0:46
AGCGTCTAGACAAGTACTTGAATTGCCAAAGCACGGAAGGCCACAAACATAGTGCAGGGAAATGAGACTAGTGCAGATGG
GCACAATGTGCAATGTGGGGACGTGGTAGGTGAAAAGGCCTGGTTCTGTGCTGTACAACTTGATTGCTATGATACTTGTG
AAACTTTACAATGTTAATGTTATAAAATGGAAAACTGTTTGCTTTAAAGTCTTATTCGCAACTCATCTAAGGTTAATTTA
CTGGCT
>M00285:128:000000000-BF978:1:2115:13906:23381_1:N:0:46
ATGGTACACTCAGTTCTTTGAGGTATACTAAACCTTATGTATTTGACAGAAGCCGGGCACTAAAAAGCCTTTGGTCAAGG
AATTATCAACACTTGATCAGTTAATTTTTTTGTGCATTCCATACTCTCAGAGATCTTTCCTTCTGTTCTTTCCAAGCTCT
TCACTGTCTCTGCATTGTAACACAACATTTAAAACTGTTACACTTACATTCACAAGG
>M00285:128:000000000-BF978:1:2115:24058:23384_1:N:0:46
TGAAGGACACCACTAGTCACAGCCCTCCAATCCGAGGGTAGTCCCTCCACCACAACCCTCCGCTTTCAATTCCTGATCCA
GTCAGGTTTCCCTGGATCCCTTGACCTCTGACCTTCTGAAGCCTACCATGACAAACCTTATCAAACGCCTTACTAAAATC
CATATAGAACACATCCACCGCACTGCCCTCAAATTTTCCTCACCACTTCCTCAAAAGAATTCTAATCATGCTTGTGAGGC
AACATCTTCCCTTCACAAAGCCATGCTGGCTGTCCCTAATCAGTCCGTGATTCTCTAGGG
>M00285:128:000000000-BF978:1:2115:20702:23384_1:N:0:46
TTTTATGGCCTTATGGTCTTATAGAGAATGGTGGACAGCTTGAACAGCTGGTTCCAACTGTGGGCATGAGCTCATGGCCT
TTTCCAGTGATGTTGGAGCTTGCCTTGGGGACCATGTTGATGCTAGAAGACACGCTTCAAAGAAGTGTGAGCCTAGCAGG
TGAAACAGTGTTAAGAGCTCCTAGGGAATTCCAGTCCATTATTATTCATCCTGATCATCCGTTTTTATCTACCTTTTTTT
ATTCATTTATAGGATGGGGGTATTGTATTCAAATACACA
>M00285:128:000000000-BF978:1:2115:17699:23384_1:N:0:46
TGGCCCATTGGCTGTGACATCCACCATCATTAAGTGCTTCAAGAGGCTGGTCATGGCATGTGTTAATTCCAACCTCCCAG
TAAACCTCAACCCACTGCAATTCACCTACTGCCAAAACAAGTCTATGGCGTATGCCATCTCCTGGCCCTACACTCCTCTC
TGGAGCATCTGGACAGTAAAGACACGGTCATTAGACTATTGCTTATTAACTATAGTTCCACCTGCAATACTATCATTCAA
ACAAACTCCGAGACCTGTGACTCAACCCCTCCCTTTGCAACTGGATCTTGACTTCCTGAC
>M00285:128:000000000-BF978:1:2115:13001:23388_1:N:0:46
GTACCCCACATTAACAGCGAAGGAATTCTTGGTCTCCCTTCCTCCTAAGTCTTTTTAAAAAGCAACATGCTACCTATCAA
TCAGCAGCAGGCATTAAACGTAGAAAGACCAATGGCTACAACAATTCACACTTTCTCATCGTTAAAAGAAAGGGTTGCCA
GACGG
>M00285:128:000000000-BF978:1:2115:12636:23389_1:N:0:46
AGACAACGGAACAACGAGATTTCCATTAAAGAAAAGCGTGGAGAGTTATTCCAGTGTACTGTGTGATATTCCTGAAACAA
GTTTGCCAACGACTGATTTATCTCATCTTTTAAATTGCTCCAGTTTGTTGGTCTTTGTTACGTCTAAGCGATACTCCACT
GCATCATGGCAACTGTTACATTTCAAAAGGACTTAATTAGTAGTGAACTGCTTAGGGATGCCATGAGTC
>M00285:128:000000000-BF978:1:2115:24700:23390_1:N:0:46
GAGTTCCATTAATGTACGTCAGCAGATTCATAAGCAGAGAAATGTAATTGCTCCTAAAACCTGGAAAGTAATGCCTGGGG
TTGTAATAAAATGTACAATGTGCAGTCAGTTCAGCCTACATTGGGTATACACCTGTTTGACTGTATCTCACCAAAAGATA
GTCAACACTTCCTACAGAGGAGACATGCTGTAAAGATAAAAATGACTGCAAGACGTGTTGACCAGGCTACCAAGTTTTCC
TTTAAAGGAGTAAAAAAAAAGGACTG
>M00285:128:000000000-BF978:1:2115:15169:23391_1:N:0:46
AGTCACTTTGAAATGTTTCCCCTCGCACATGCATCCTCAGTCTTCCAGGTTTCGACTGCACAACAGTTGAAAGATTTCTC
ACTCCAAGGAATGGTTCAGTTTTCATTGAAACCTTCAGGGAAGGCTGTAATTGACAGGAATGTCTGTTTTGTGAATGATT
TCTCGTCTTGTTAAACAACTTGTCCCCAGGCGAGTGTTGCATCTGGTTGAGATCATCCGGATCTT
>M00285:128:000000000-BF978:1:2115:8545:23393_1:N:0:46
TTTAAATCTCTCTTCAGTCTCCTGTGCTCCAAAGAATGCAAACCCAGCCTATCAAATCTTTTGTTATAGCTAAAGTTTTC
TAAGCAATATCTTTAGTGATCTCTTCTCAACCCTCTCCACTGCTCTATCTTCTCTATAATGTGGTGACAAGATCTGTATG
CAGTACTTAATCTGTGCCCTAAGTGTTATACATAGTTGTAGGGTAACCTTACTCTTACTTCGATACCTCAGCTACTAAAA
GCAAGGCATCTCTTTATTGACCCATCTTGCTACCTTTAAGGATCTGTGGACATTCACTCC
>M00285:128:000000000-BF978:1:2115:22899:23394_1:N:0:46
ACAATTGTAGTGTATGTATTTCATGGTGCTGAGTCGTTTGGTAACATTTGTTTAAGTGTACCTCTAACCCCAGTAACTTT
ATTCACTGATATAGCAATTGATTGCCTATTTGGCTAAAAATGCGTAATAAGAGCTACATCCATTGATTTGCCACTTTCTA
CAGAAAGCGCATGGAGTATCTACAGGAAAACAATTGTAGTGTTAGTATTTCATGGTGCTGAGTCGTTTGGTAACAGTTAT
TTAAATGTACCTCT
>M00285:128:000000000-BF978:1:2115:20828:23396_1:N:0:46
GAGATTTATGCTTTGGTGCCATTGTTCATTTAAACAATAACTATAAAAACAGAGAAAACACGCTGCTGACATAGTACCTG
TTTCTACACAACATTTAGGGCACTCATCGAGATATAGATTCTATAAACTCACTCCTTCAATTTGACAGTGGACTGGGTAC
GCCTAGAACTGGGGTGAGTTGTGTGTAAGTACCATAGATCCATACACCATGGAAACAGGCCCTTCAACCCAATGGGTACC
ATACACCTATGGGCTACAGGGCCTGTTTCTATGCTGCATTGCTCTATGAATCTAATACG
>M00285:128:000000000-BF978:1:2115:12533:23397_1:N:0:46
TCTTCCTAACCTTTCATGTGGTATCTCTGACTCATATTCTTGGCTATCAGAATACTATACTTCACAACACTGATTTCTTA
CAAATAATATTGTATGCAAATATCAAGTATTATAATTGAAATTCATACATAATTAACAAGAATTAGATTAGACCATTCAC
TGGAAAAGAATAGACTTTATTTACTTCATCATAAGACAACAGTGATGAAAAATATGTCCCTCTGGTCTGTTTGTGATGGA
TTCTTTCACTTTGATTGAAAATAACAACAAAAATAGACAGAACAAGATAAAATAATTGGT
>M00285:128:000000000-BF978:1:2115:17249:23398_1:N:0:46
NNNNNNNNNNNNNNNNNNNNNNNNNNNNNNNNNNN
>M00285:128:000000000-BF978:1:2115:11613:23399_1:N:0:46
ATGGTCAATGGCAGCTATACCTGAGGCATCAATGTATAAGTGGAGAAGATCCCCCAAACACATGTTCAGAAGACTGTGGA
AGATTGTCACCAAGTTGAATGCTGGACTCAAGATCCAAGGTACTGGCTGCAGTGCTGTCTGAAGGTCAAGGTGAAGGAAT
GCATTTTTAAAA
>M00285:128:000000000-BF978:1:2115:12033:23400_1:N:0:46
GGACCTGCCTTTGACAAAACCATGCTGACTATTTCTAATCATGCCATACTTCTCCAAGTGTTCATAAATCCTGCCTCTCA
GGATCCTCTCCGGTAGCTTACCCACCACCGAGGTAAGACTCACCGGTCTATAATTCCCCGGGCTATCCCTAGACCCCTTC
TTGAATAACAGCACAACATCCGCAACCCTCCAACCTACCGGAACCTCTCCCATCTCCATCGACGACGCGAAGATCATCGT
CAGAGGCCCCGCAATCTCATCCCTCACCTCCCACAGCAACC
>M00285:128:000000000-BF978:1:2115:20565:23402_1:N:0:46
ATTTCAGGGTGATGTATGGGGTGCCAACTAAATGGTCTCTATTGTCTTGAATAGTGTTAAGCCAGGCAAGCTAATTGTAT
TCAATCACATATTTGACTTGTGGCTTGTACATGATGGAAAGCCGTTAGGATGTCAAGACAGGAGTCACTCACCATAGAAT
GCCTGGCCTCTGATTCCGTCTTGTACAGAGATAATTCAAGTGAATTGTTTTAATTCACAGAGCTTTTTCTGACCTTTATT
TGCTTATGAACCTCTTTCATTTGCATCATGGTTAATCAACCAGCTGAGATGCACTGGACT
>M00285:128:000000000-BF978:1:2115:13802:23402_1:N:0:46
GAGGAAACAGCTCAATCAGCTTAACTAGTTCATACTTAAGTTTATCATCCAGTAAATCAGTAAATCCTAGTTACCAAATC
TGTCTCCATTCTCCTTCATCTGTCTTTCTATTAATGGCCTATCCATCTATTCATTCTGATTCTAAACAAAGACATTTCTC
CTTCAATTTCTAGCCCTGGAAACAAGCTGTTTTTCCCTATTTTCAATTTTGAGAATTGTCCCCTCTATGCCTTAACCTTT
TCCAATGTTCTCCTTATAAATCAATCAGATTCTCTCTTCTACCATGCCTGTTTTTACAAC
>M00285:128:000000000-BF978:1:2115:20690:23404_1:N:0:46
TTCTTCACCACCCCCGTCTACCTGTGACCCCCCCCCACTCTCAGGGGACTGATGCACTGGTTAGCTCCCTCTGTTCCATC
AGACTCCCTAGTCCGCTACTGTTCACTGTACAAGCCCTACCCCGGTTTGACTTTCCAAAACGCACCAGCCCACACTTGGA
ACATAGAACACCGACAGCACAATACACAGGCCCTTAGGCCCACAGAGCTGGGCTGAACATGTCCCTACTGATCGGAAGAA
CACACGGCTGAACGCCAATCACTCCGCGAAAACTAGTAAGCCGACTTCTGCTTGAAAAA
>M00285:128:000000000-BF978:1:2115:17418:23406_1:N:0:46
GGTATGTAGCCAGTGTATGTGAAATGTGACAGATAACAAAAATACTTTTGCAACAGATTCAATCTCTGAGGCTATGCTCA
CTGCTCAACTTTCAAAGATGTTCTTTAAGGCAAGATTGCAAATGAAGTGATGCAAAACCAGCGTACTTATTCTGGAATAG
ATAACGATGAATGTGGAATGGCAGGTTTATGCCTGTTTACAGGGGGGAGTTTATTTGCCATCTATGCTCATAATTACTAA
ACTGATTGGCAGCTGGAATTAAATCCTAAAAAATTTGAAGTGATACATTTTGGGAGCACT
>M00285:128:000000000-BF978:1:2115:19448:23407_1:N:0:46
GTGGATGAATTTAAACATAATGCTCAAAAACCGATTATTACCTTGTCAGTCATGCTAGAATTTAAGAACAGTGATCTACG
ATCAGTTTGAAATATGTGGATTAATGTCCTCTCTCCTAAGTTAATTTGATCATTTCTCAATAGTTAAGTCATTTGTCTTT
GAGTACTATGAGTACACTGAAGGACTCAATGTTACTCAACATACATGAGGTTGAATAAATGATTTCAGTTCTAATTGGAA
TTGTCCAGGTTAGAGACAAATGAGTCTTTGCAACTTGCACAAATTTTTACTTAGGACATC
>M00285:128:000000000-BF978:1:2115:21820:23407_1:N:0:46
ATTCACAGCTCAGTTTCCCCATAGTCCAACAAGTACCTACATTAAAAACTACTTCCCAGGCTAGAAGTATATTATGATGC
CTGCTAAAACTACCAAATAAAATTCCAGTTTTGTATTCTCTTTCTTTTGAAATTTCAAACCAAGGACTACAGCTGACAAT
AATGATCACATGTAAAGTGGTTCACATTTCATGCCG
>M00285:128:000000000-BF978:1:2115:19949:23408_1:N:0:46
CAAATGATGAGCACAACCACATCTATAACTGAGTTGCACTGGATATGACATTGGTAAAAACAGTGTGTTCAGCTGAACCC
CATTAAAAATATAAATAATAATCAGACTGTGATACCTATTACTGTATGTCCCAACTTGACACCAGCACTGCACATGTGGA
ACTCAATAGTCCTACCAACATCTCTTAACCTCATGTTGCTGGAATAACTCTCTAACATT
>M00285:128:000000000-BF978:1:2115:17560:23410_1:N:0:46
TGTATCATCTGCCAACAGAGTGCACTTATTTTGCCCATCCTTCTTGAATTGCTTTACAATTATGATTCAGTCCAGAGTCC
CAGAGGGAGCTATTCCCACCATAACAGTCCAAGGTGTAAACCGGATTTCCGAAGCTAAACAGTCAGTTCTTTGCCACTGG
TTCATTTAGCATAAAGAACAGATTATTTGCATAATGTCTTTCACACTGGAAAACAACAGAGACAGTGATATTGGATGTTG
AAACCCAAAGGAGCAGGTTAGTCAAGCTGAACAAACTTTAGGCATTTATACAGCATTTCT
>M00285:128:000000000-BF978:1:2115:16348:23411_1:N:0:46
AGTCTATTTTCAGTAAGAAAAGGGGATGAAGGAAAATAAATTGTAAAAATAAACACATTAGGTGATTGGATTGTGCTCTT
TGGAGCATCCATGGAGCACGTTGTACATGCTTGGGAGAAGTAATGGACCAGAATAGATTTGCCGTACATTTTTTATTCTT
AGACTTGTTAGTAACCAGCAGAACAAGAGGAGATGTTTCATGTACAACTTCCCTCGGGGTATATTGTCGATTCTAGTTGC
ACTATTAATGGAAAATGCCATACACAATCCAATCTATTATATATAATGTGATGAAAGC
>M00285:128:000000000-BF978:1:2115:11024:23411_1:N:0:46
TACTGACTATCGCTGCCTATTTCTACTTGCTTGGTGTTGGCCAATGTTGCCCTGTCTCAGTGCATCTGTGATGAAACTTT
CATGAATACCTTTGTTACTGCTGATTCAACTATTCCAATGCACTCATACTATTGCTTTCTCATTCTTCCCTTTGTAAACT
GCCATCCAAAGCTCCACTGCCCATCTTCTGACTTGCATTAAAGCTCAACTCAGCTATTGCCTTTCTAACCTACACCAGAT
TCTGGTTAAGTAATGTATTGATTTCTAAAGTCTTCAATTCCATCAATGCTTTTGCCCACC
>M00285:128:000000000-BF978:1:2115:22955:23411_1:N:0:46
GTGAAGGGAAACATTAATTCAAAAATAGAACACACAAATGGTTATAAAAAGGTGATAAGTGTGGGGACTGGACTTTATTT
TCACGGAACTAAATAAGCAAACAAGGAGAGAGAAATCTTATTAGGAAGGATAACTGGAACGTTATATGTAAATAAACAGC
ATGCGCTTCTGTGGACATAGGGGAATCATGGGTGATTCAGGTAATTTGAGGCTTCTCGAT
>M00285:128:000000000-BF978:1:2115:6674:23412_1:N:0:46
TTCTATGAATTCTATAAAGGAAAATCCAAGGCAATTGCCTTATGTATCATTAGTAAAACAAAAGGCAGAAATGAAATCTA
ATAATACAGAAAGGTTAAAAATTACAGGTCACAGACAACATAAAGATTCTAGTTACCAATCTAATAACATCTATATGTTT
AAGATGTGCCTGGTAACAGTTCTCTTTGGAAGATTGCACCTCTCTGGGAAGCCAAAGGCTAGA
>M00285:128:000000000-BF978:1:2115:6792:23415_1:N:0:46
AGTGTGATTACCCATTTTTTAGTTTCTTAATCCAAACAGTCTTATTTGTTTATCCTTCCAACGTATCATTCATTCTCAAA
GTTGTGATTCTCTCTTTAACCAATATTACCAACTGCCTCTTACTATTTATCCTTCTATCTTGTCTGTAATCTCTGTACCC
AGCAACATTAAGATGCTAGTCTTTTTCCTCTTCAAACCTTGTTTTGTTCAGTAATAACTAAAATATACTCTCATTTGTTT
TTGTCACTTTTAGTTGTAGTCCTGCTGAGCTGCTGCAATGCATTTTTTAAATTATACATT
>M00285:128:000000000-BF978:1:2115:8567:23419_1:N:0:46
ACCTTTGACCCATCCCCAGGTGGATCTGCTCCCCCACACCTTATCACTATCTTTTGTCTGCATCTACCTAGCACCTCCCT
GTGCCAACCCCACCTCCCCTCTTTTGTCCACCAATCACTGCTCTGCTTTTTCCACCAATATCTTGGACTTCC
>M00285:128:000000000-BF978:1:2115:15379:23420_1:N:0:46
TGTAACCAGTTTGCAGAAATATTCGTAAGTTGTTTGGATGTTCTAGCAACGTTTCATCTGCTCTAGGATGTGTTCCACAC
CACCAAGACAGAAAAGAATATAATGGAAAACTCAATCAATTCTGTTAACTGAACAAAAGATTATGAAATTATCGACCCAT
TCCACTGCTCAATGGTTGATTGCAAAATGTCAGCATCTTGTCTAGTTTTATTTGAGAGAGAATGCAATGAATTACAATCT
G
>M00285:128:000000000-BF978:1:2115:20900:23430_1:N:0:46
CTGTGTGCCATTGATGCTGCTGCAAGTAAGTATTTCATTGCACCTGCGCACACATGGACTTATGCAAACGGCAATTATCT
TGACTTTGACGGTGATCCCAACTTGCTCCCAAACCAATTGGCTTGTTCAACTGTTACAGAAGGTGGTTAAGAATCAACCA
AGTTACTTGGTTCAGAAGTCACGTACATACCAGATTTTCTCCCTG
>M00285:128:000000000-BF978:1:2115:12110:23434_1:N:0:46
AACCCCGTTGTAATCTTAGATCAGTCTCTTGAGCTAGGGTGCCATAGTTTCAGGAAAAAGGGATTACCAATTTCAGACCA
CTTCAGGAGGAATTTCTGCTGTCAGATGGTTGTGGATCTTTGAAATTCTCTACCCCAGAGACCTCTGGAATTGGAATTGT
TTTATTATTGTAATTTTTACCAAGGTACAGTGAAAAACTTATCTTGCATGCTGTTCATACAGGTCAATTCATTACACAGT
GTGGTAGTACAAGG
>M00285:128:000000000-BF978:1:2115:11281:23434_1:N:0:46
CTGTCAGCATTTACCGTCACATCATCAAGGCCCCTCTCCTTGGTGAATACAGAGGAGAAGTATTCATTTAGTACCTCCCC
TACCTCTGCCGCCTCCAGACACATCCTCCCACCTTTGTCCTTAATAGGACCTACCTTTACCCTAGTCATCCTTCTGCCCT
TCACATAAGAGAAAAAAGCCTTGGGATTTTCCTTAACCCTACGAGCCAACATCTTTTCATGTCCCCTTCTAGCTTTCCTC
AG
>M00285:128:000000000-BF978:1:2115:17446:23439_1:N:0:46
GAGTATCTACAGGAAAACGGTGGTCGTGTATGTATTTCATGGTGCTGAGTACGTTGGTAACTGTTATGTAACTGCACCTC
TCACCCCTGTGAACTTAATCGCTGAAAAAGAAACAGATTTCCTATTTAGCTAAAAC
>M00285:128:000000000-BF978:1:2115:12752:23440_1:N:0:46
AAACAGCGTTTAGAATGCTGTATCTATAGATTTTCAACTTTCTTCAAAAACCCATGGAAAATCTATTGGAAAACTATTGT
AGTCCATGTATTTCATTGTGTTGAGTCGTTTGATACCAGCTATTCTACTGTTTCTCTTACCCCTGATATTTGATGATATA
GCAAAATATTTGTGATGTGGCTAAAACAGCGTTTTGAATGCTATATCCATTCATTTGCCGATTTATACACAAAACCCATT
GAGTACCTATTGCAAAATAGTTGTAATGTATGTA
>M00285:128:000000000-BF978:1:2115:23764:23441_1:N:0:46
TGTTAAAGTATGGGGTATTCCTGTGTGCAGGAACATTGAAGTTTTTTGAGAATACTGTCATTTGATAACATTTCAGGATT
TAAATCTGCTTTCCTGCTCACAGGGAATGTGATGGTTCTGCTTTTATAAACAAGGGATCATTTAGCTGCATTATTTGCAA
CATAATGCTGAACGATTGATGTTACATCAATCAGCCTGCCTAAGGTAGAAAGAATCACTGACTTCCCTGAGTGCAAGCTG
GGGATCCATCTACTGCAGTTTGCACAACTCACCCTACACCTCTTGTGAATCAGAGCTAGG
>M00285:128:000000000-BF978:1:2115:15242:23441_1:N:0:46
CAATGTGAAAGAGAAGCAAGAAAATATAATAAAGATCTGCTAGTTATGCATTCCGGAAACAACCATTTCTTGAAAGCATT
GCAGTTTTCAAAGTGTGCTGATGCCTTCTATAGGCACCACATTAAGCCAGAGTCAGAATAAATGCTTAAGAGCTAAATAT
GTTTTTCAAAAATCTATCTGTGCACACCCTTTGTTCAAATAGCAAATATCTCCCACTGCAGTAAGAACTAGAAACATATC
TT
>M00285:128:000000000-BF978:1:2115:17040:23444_1:N:0:46
TGAAACAAAGTCTTGATTTCAACATCTGCTCCTCCCTTGTTTCGTATCATTAGTTCCCCAGCCTCGCTCTCTAGGGACTC
CCAATTTACCAAAGCTATCCTGTTCTTTTGTTTTTAAATATACATAAAATCTCTTGATGTTTGTTTTGATATTATTGCCA
GTTTTCTCCCATAATCAATTCTTTTGCATCTTATTAACTTTTGAGTCTCTTGCCGCTGGTTCCAGTAAAATTCTCCAGTC
CTCTGGTCTACCACTCGCCTTTGCCAGTTGTGCTGCAAGAGTGTAGCGGCTAGCGCAAC
>M00285:128:000000000-BF978:1:2115:12320:23444_1:N:0:46
GAACATATCAAGGGCCGTGCTAGTTTCAAGACTCAGAACAGTGTAAGTCCTTACTCATTGAAAATGTTTATTCAAAGTAA
ATTACACGACAGAGAACCTAGTGCAAAGTCAAAAAATAACATGAATACAAGTAGCAAAAGATTACTATCATAGGAAAGCT
AGGTGAGAATGTGAATAAAGAGGGTTGAAATGAAACAAACTGAGCAGAAAATGGAAGATTAAACATAATGTGGAGAAATG
TCATGTCATCCACTTTTAATCAAAAGATGAAATTTTGTTTTCTCTTAATGGC
>M00285:128:000000000-BF978:1:2115:15810:23451_1:N:0:46
CAATAGTTCCAGCACATCCTCTTCCTCACATCAACATGTCCTTGCATATCAGTCTTTTGTATAACATCCTCACAAACATC
AAGCTCTCTGTTGAATACTGAAGTATTCATTTAGGACCTCCCCTACCATTTCAGACTCCAGACACATTTCTTCTTTTATC
CCTGATTAGTCCTACCCTCACTAGTCATCCTCTTATTTTTCACCCACATGTAGAATGCTTTGGGGTTT
>M00285:128:000000000-BF978:1:2115:14390:23452_1:N:0:46
GGAGGTTAGGCCCTGGGCTGGGCCGCGTGTTTCCTAGACACGTGTCCGGGAGTTGGGGCGGGGACCCGGGCCCTGCCCCG
CTGGGTGACCCGCAGTGACCGCTCCCGACCCTGGGAGGTCTGTCAGTGACCGGCCTCCGCTCTCTGGCAGCACCGCACCC
GGGAGAGGGAGCTGCCAGGCTGCCCTGTTGTTGGGAGACCGTGGGGATGGTCTAGGATCTGCCATTCAGCAGGGGCACTG
CCCTCCCTTCAGCCCGGCTCTGCTTCCCCGC
>M00285:128:000000000-BF978:1:2115:9906:23452_1:N:0:46
ATAGGGGAGATGTTAGTGGTAAGCTTTTTACTCAGAGAGTGGTGAGTGCGTGGAATGGGCTGCCAGAGATGGTGGTGGAG
GCGGATACATCAGGGACTTTCAAGAGACTGTTGGATAGGTACGTGGAGAAATGTGGG
>M00285:128:000000000-BF978:1:2115:18995:23453_1:N:0:46
ATTCACCCCCCCCCATCACTGCACAAATCCTGTTAAAGTGAATTTTATTCCATCTCTAAATTTTTACTTAAATTTTTTTA
GGATGTAATTGGTAAATTCCACAAGGGGAGACTTCTGCAACTGAAACATCTGGCATATGGGTAGGAGGTCACATGTAGTG
AAAAACTATCAATTTGTTTAGATCAAAAACAAAGTGTTGGAAAATACCCTGGTAAGGACACGGCTGAGAGAAGAGAAACA
GGCAACGGTTTGGGTCAGAAACCCTTTGCCAAAGGGTTTTCGACTTAAAACATTGATTGT
>M00285:128:000000000-BF978:1:2115:8248:23453_1:N:0:46
GCTCAGTTGTTATTCAAGGCAGAGATTAAGGAGTTGCTGGAGGTTCCTGCAAATAAAAATGTGCTGAATAGATTCAAGAG
AAATGGGGATTGGGCATGAAAGCAGACATGGGATATTATCTTACTGAAAGGGAGAGCTGGTTATCTTGGAGTCAATAAAC
TGGAGCAAAATTAATTGGTATTTTAAAAAAATGGGTTGAACATGGATATCTGTGTGATTTTTGTCAAAGGCAAATCATAT
TTTACTGACACCATTAGACTCTTTTGACAAAATAATGGAAAAGTTGAAATGAATATTGC
>M00285:128:000000000-BF978:1:2115:12648:23454_1:N:0:46
TCCGCAGCCGGGAGCAGCTGAAGGACAGAGAGAGCATCCTGCAGCGCCTGGAGCACCTGGAGCAAGTGGTCTACAGTCAG
CTCAACGGTAGTGGACATGGTGGTTTCATTGTCGTCCCTCCCGTCCCCAGCCGCCGGCCACGTCTCCCCCCTGGGGACAC
CGGTCACTGCCCAGGCTCTGGGCTCTGCCACAGTCCCAACCGGCC
>M00285:128:000000000-BF978:1:2115:16709:23454_1:N:0:46
CTGTCTCATGTCAGCATGGCTGCAAAACACAAATTTACACCAAATAACTTGTTTCTTTCACCATGGATGTCACTTGATCT
GCTTAGTTTTGAGTTCCTATTTTGAATTACTGGCTAGTCAGTCCAACGGTGTTAGCAAAAGTTACTGGAACAAATTACTG
AGGGACTGCATAGATTATAACTTCAGAGAGGCAGAAGCTAAAGAGAATCAGATCAGATTTATTGACTATTTTGAAGAGGG
TTAAAGTGTT
>M00285:128:000000000-BF978:1:2115:10933:23456_1:N:0:46
GTAGTGTAGCGGATAGCGTGATGCTATTACAGCACCAGCGACCCGGGTTCAATCCTGGCTGCTGTCTGTAAGGAGTTTGT
ACGTTCTCCCTGCGTCTGCATGGGTTCCTCCGGGTGCTCCGGTTTCCTCCCACATTCCAAGGATGTACGGGTTAGGAAGT
TGCGGGCATGCTATGTTGGCTGCGGAAGCGTGGTGACACTTGCGGGCTGCCCCTCAGAACACTCTCCATAAAATGTTACT
GTGTGTTTCACTGTACATGTGGCTGATAAAGATATCTTATTCTAGGAATGTAATCCCCTC
>M00285:128:000000000-BF978:1:2115:25018:23457_1:N:0:46
ATCAGGAACCATGTCGCAAAGAGCAAAGCACGAAAGGGACTCGGTGCATGTTAGAACATGGAGAAAAGGAGATCAGCCAG
CAGTGTGGTGCAATCGACAATCAATATTAACAAAGATGTGGATGAAGGTTTCAGCAGCAGATGAGCTGAGGTATAATAGC
TTAGCTTTAGTAGAGGTGGTATTAACTCTATCAGGAGCTGACAGACTGAGCTTTTAGCGAAATAGCAATTGTAGATGATG
GCGCTGATTAGAAGGAGAAATATCATCCAAAAGGGTTACAGCCAAAAGGAATCCTTCA
>M00285:128:000000000-BF978:1:2115:11833:23457_1:N:0:46
TTTAAGGAGGCCACATCCAGAGTACCAAATGCAAAGGACTAGGCTGGAAGAAGTGCACATGAATCCCTGCCTCACCTGGA
AGGGCTGTTTAGGTCCCTGGATTGTGGTGAGGGAGGAGGTGTAGGATTAGGTGCTGCTCCTCCTATGGCTGCAGGGGGAA
GTGTCAGGTGAGGGGGAGGGATGGGTGGGGAGAGATGAATGAACCAGACTAACGGAGGGAGTGGTCCCAGCTGTAAGTAG
G
>M00285:128:000000000-BF978:1:2115:21868:23459_1:N:0:46
AATGCTTTTTACTGGTTTTTAATGACGGAGCAGTAAGGGGAGCTTTGCCTATTGTCAAAATGGTGTCAGTAGGCGAGTCA
CTCACCACAGAGTACCCAACATCTGCACTGCTCATGTGGCTCTTGTATGCAGCTGGTTAAATTTCAACAGTGACCCTGAG
AGGATTGATGGTTGGGGAATTAGTGGTGATAATGCCATTGAAGATCAA
>M00285:128:000000000-BF978:1:2115:16358:23460_1:N:0:46
CTTCACATTCAAGGCAGTCACGGTCCGATCCACTGACGTCACACCGGTGTTCTTCTCCAACCACTGACTCCTTCGTGCCT
CCGGTCACCTACAGGAGGACCTGAAGGCAGACAGTGGGACGTGGAAGCTGAATGCCAAGTTGCTGACCCCAGAGGACATG
GAGGAACTGAAGAGGGATTACACAGGTCGGAGAACCGGGAAGCTCCTCTTCACTGATTCACTGGTGAGTCAGCCAAGGAG
AACATCAAGAGGTTCTTCATCCTCAAAGG
>M00285:128:000000000-BF978:1:2115:13311:23462_1:N:0:46
ATGGACTTGGGCATATGAACAATAGAACAATAGAACAATACAGCACAGAACAGGCCCTTCGGCCCATCAAGCTGTGCCAT
CCTACAAACAGCTCCCAAACTAACTCTTTCCACCCTCATATCCTACTATTCCACATTCTTCCATGTGCTTATCTAACAAT
CTCTTAAACCCGTCCAACGTATCTGCCTCCACTACCACCCCAGGCAGTGCATTCCATGCACCTACCACTCTCTGGGTGAA
AAACTTCCCTCTGACATCTCCCCTATACTTTCCACCAATTATCTTAAAGGCATGCCCTCT
>M00285:128:000000000-BF978:1:2115:11756:23465_1:N:0:46
CTCTTTTGGAGATCCAAAGACCTTCACACTTACACTTGCTGACATGCATTTGTAATTATTTTACCCACAATTTGTTTTTT
TACATATAGACGTCAATGTTCCTCAATGCCTAGTGACAAACTAAAAACCTAAATATGTATATTCTCTTCTATTCCTTCAC
TTAAAAAATAACAATGGTGAAATTTTTTTAAGTGAAGGAATAGAAGAGAATATATTTAGGAGAATATACAAAGACT
>M00285:128:000000000-BF978:1:2115:21408:23468_1:N:0:46
CCAGGCATCTATCATTGTCTGTGTAAAAGAAAAGTTTGCCCTGTACATCTCCTTTAAAATTCCCCCTCTCACCTTAACCC
TATGCCATCTAGTATATGACACTTCTTGCCTGCCAGAAAGACTCTGACTGTCGACCCTATCTATGCCTCTCATGATTTTA
TAAACTTTTATCGGGTCTCCTCTCAGCCTCTGATGCTTCAGAGTGGCATCAACCATTATCCATACCTTGCTGGAGTCATG
ACTGTGGCCACAGAAAGGCCTGTCTCCCCCCCTAATGATTAAATCTCTAATCAGTATTAT
>M00285:128:000000000-BF978:1:2115:6753:23472_1:N:0:46
GAACCGACATCAGATAATTCAACGTCAAATTCAAGGTCGAGTTTAATGTCAGATGCAAAAGTGCACGAACGCATAGGTGC
AATCAAAAAGCAATTTGGAAGAGCATCATAGGCACATCGCGCTATTCATAAGTAAAACAAATTACACATCACTTCTACAC
AGTTTGTCCAAGAAAAAAAAAAGCCCATTGACAACAAAACAAAGTCACACAGATCGGAAGATCACATGACGTAACTCCAG
TCACTCACAGAAATATCAGATGCAGTACGTTACTACAAGACAAAAAAACATAAAGAGTC
>M00285:128:000000000-BF978:1:2115:11035:23472_1:N:0:46
ATTTGCTTGGTGTTATCAAAGAGCAGCAAATATGCTGTATGTGCAGAATGTATGTGTATTCTTTGGGATGTGATTGTCAC
TTAATGCCCTTTCCTAATTGCCCAAGTAGATGGTAATGAGCTGC
>M00285:128:000000000-BF978:1:2115:17897:23478_1:N:0:46
CTACTTCTGCCGCCATGTGATGAGGAGAGTTCCAAAGACCTAGGACCACTTGAGAAAGAAAAAAAATGCTTCTCCCTGTC
TTAAATGAACAATCCCTTATTTTTAAACAATGACCCATAGTTCTGGATTCTCCCACAAGAGAGAGCATCCTCTTCACATC
TACCCTGTCAAGACCCTTCAGGATCTTAAATGTTTCCATCAAATCTCCTCTCACTCTCCTATACTTCAATGGAGACTCCA
GGAATATCCCTGTCCTTTTCAATGGTGGAGGCCAACACAGGAATCCAAAACAACCAGATG
>M00285:128:000000000-BF978:1:2115:13412:23482_1:N:0:46
ATATTATCAGGAAATGCACAAAATTTGACGAGATCCTATTGGTGATTGTGTTTGTTTCTGGGTATAAGCCACCCTAATAT
TGTTTGAACCTGGATTTTGGCCAATTCTACAACTTATTTTGCAGAGATCCAACCGAGTATTAGTGCTAAACCCAGCCATG
TTTAGTGCCCTGAAAATTGGTGCAATCCAATTTCGAGGTGATCTGTTTAATTAATTAATTAGTTCAAGGACCAATAATTA
TAATGCACAATGCTATGCAAGCCATAAAGAATA
>M00285:128:000000000-BF978:1:2115:17944:23482_1:N:0:46
CCTCTCCAGCACAGATCCCACCCCCCAACAATTCTAGTTTGTGGATTTGTAGATTGTGTAATTGTGCATTTGTGGATGTT
TTAAGCAGTATGGTTGTGCAGTGGGACAAGTGTTTGATATAACCAATCTGTGAAACTACAACACTGTGTTACTGCACATG
AACATGAGTCCATTCTGCTTTATTGTCTGTGGGTTTTGTCCAGGTAACCACAGGATTCACTGAATATTCTTGTCATTG
>M00285:128:000000000-BF978:1:2115:11984:23487_1:N:0:46
GTTGCGCCTCCTTAAGGAACGTGTGGAGAGTCTGGACCTGCAGCTTGATGACTTTCGGCTGATTAGAGAGAGTGAGCAAT
AGATAGGAGCTATGAGGAGTTTGTAGAAAGCTCTTCAGGAGCGGTTCCACTTGGAAATCGGTATCTTATCTTA
>M00285:128:000000000-BF978:1:2115:6973:23491_1:N:0:46
GACCATTTTGGCTGAGCTATGTGCAGTCAACAGCTTTCCCCAAATGTCGAAACTCAGTACTAATTTGTATGCTAAGATAT
AATACTCAGTCTGGTCTGAGTCTTACTCCAGACCCATCGATGCGGTCATCATGGCTTGGTGTAGCAACTGTTCTGCTCTG
GACCACAAGAAACTGCAGAGTTGTGGACACAGCTCAGCACATCACGGAAACCAGCCTTCCCTCCATGGACTCTTGTCTAT
ACCTTGCTGCTT
>M00285:128:000000000-BF978:1:2115:11781:23494_1:N:0:46
GGGCAAGACCCGTAACAGTGTTGAAGAGCAGAGAGACCTTGGGATGCAAGTCCATGACTCATTAAAAGTGGCTACACAGT
TAGACAGGGTGGTTAAGAAGGTTTATGGAATGCTTGCATTTATTAATTGGGGTATAGAGGATACGGGTCAAGAAGTTATG
ATGCATCTCGTTAGAACTCTGGTTAGGCCACATTTAGAGTACCATGTGCAGTTCTGGTCACCTCACGATAGGAAGGATGC
TGAGGCTCTAGGGAGGGTGCAGAGGAGGTTTACTAGGATGCTGCCTGAATTAGAAGGCAT
>M00285:128:000000000-BF978:1:2115:9365:23498_1:N:0:46
CAATTCCATTTTCTAGTTCTGCTTATTAAAATGTTAACTTTGTTTCTCCTTCCATAGATCCTGCTTCACCTTCAAGGTGT
TTCCAGTCTTGCTTATTTTTATTTCAGACATTCAAAATATTTTCCTTTTGTATTACCAACATTATATTCAAATCTTAATA
AAAATAATGGAGCAAATATTCATTTCTCTGAAGCCAAGCGGCGATCAGGTTTTCT
>M00285:128:000000000-BF978:1:2115:17401:23504_1:N:0:46
CACATGTGTGGATGGACGCACACACACACACACACCCTCAGGGCAGTATAGTTCCTGGGAGTTTTAAAGCTTCAACTATT
GGAATAATAATAACTAATTCTTATTGGGAAGGTTGACATGTAAATACACGTTAGGTTTTGTACACAGTGTTCTAATATCA
GGGCTTGACTGTTCATGCTTGTTTTTGTTGCTAGTTGATACATTAGGGTTTATATCTGTTCTATTTATGTCATGGGCTGC
CAGGATCTACTTTCAGACTGAGGATTTTATGTTTGGATCTGTATCTAGGAAAAAAACCTG
>M00285:128:000000000-BF978:1:2115:19978:23506_1:N:0:46
CCTCTTGCTCTGCATTTTGCAACTTCCACATCCTTTTGTCTAGGCTCTTTTGACAATGTTCTAGCCCTTTAACTGCTCCC
ATTCATTCATTGCCCAGATAACCTTGTTTACAGTTTATCCTTGTGGTCACTGGGTTTTATCCTTTTAGAGGCATTCCACT
CCCCCAACCTCCTTGCAGCTATGTAGTCTTTTGTCTCATTTTCTTTTCTGATGAAGTGTCTTCGGCCTGAAATGTTGATT
CTGTTTCTCTTCCCATAGATGTGGCCTGGCCTGCTGAGTATTTCCAGCATTTTCTGGCTT
>M00285:128:000000000-BF978:1:2115:14334:23507_1:N:0:46
TAATGTGATTTTTTTTTTTCTGGATAACTTGGACAAAATAAAAATGGGTTACTCATGAATGGCCCTCAGAAGTGGTTTGG
TATACAACCTAGTCCCTCCTCACAAAAGTTATGCCCTGCTGTTCAACCAATCTCTATTGTTTCCAAATAATTCTTGCCTC
TAAAAAAGCAAACTTGACCCTATTATTACTGCTACTCTAGCATCATTTCAAAAGATCTATTTTTCTCCAGAGGAGAGAAC
TGCAACAAAAATGATATCAGAACTCAGCAAGTTGAACAGCATCTTTAGAGTTTTGAACT
>M00285:128:000000000-BF978:1:2115:17238:23509_1:N:0:46
GACTTCTGTGGTTTATAATTTATATACATGATTTGGATGTGAACGTACAAGTCATAGTAGGTTTGCAGATGATACTAAAA
TAGGTGGTGTTGCAGGCAGTGTAAAAGGTTATGAAAAATTACAAGGGAGGTCAATCAGTGAGGTATATTGGCTGAGGATT
GGCAAATGGCTTTCAATCCAGACACAGTGGCATGTAAAAGTTTGGGCACCCCCCGGTCAAAATTTCTGTTACTGTGAATA
GCTAAGCGAGTAAAAGATGACCTGACTGCCAAAAGGCATAAAGTTAAG
>M00285:128:000000000-BF978:1:2115:18183:23509_1:N:0:46
AAATCCCAGCATCCAACGCTTGGCCCACAGCGCTTACAGTTCAAGGCTCTTCAAGTACATATCTGTTCTCTATTTATACC
CCTCCTATTTCTTGTCTATGTACTGCAACTCTGGAACAACATCTGCAAAAAGCAGTGTGCACATCTGGCTCTGTTTACCC
TTCGTGTGATAGTCCCTCACTGTTGTAATCTAATGCGCCACTGAGTTGGATCTGACAGTTTATTTCTATAGTTAGCAGAG
TGGACAATGAATGCCAATCTTGCTGATGAAGCCTGCATCCCAGTCATGGATTAATGAAA
>M00285:128:000000000-BF978:1:2115:15397:23515_1:N:0:46
GGGACGGCATAGAGGAGATTCTTTGCTTTAAGGCTATGAGATGTTTCAGACTTAGTTGCTAATGAGGATTCGCAGAGGGA
AATAGCATTATCTTGCTGATAACTCAGGCAAATTGCCAGACAGGAAAATGTGAAATACTAATAATGACAGTCATGGCACA
CATACATTATACTCAGATCTGCTCAGCAACTTGTGGGC
>M00285:128:000000000-BF978:1:2115:24789:23515_1:N:0:46
AAAAAGCAAAGAGGGGAGAGAAAGATTGGCAGAAGAGAGATGGAAAATAAGAAATTTGGCTTAAAAACATTACATTTAGC
ATTGCTTAAACAATTTAGTACCTGAATGAATGAGAGTTTAAATTATTCAAGTTCTGGATCAGATTGATTGGTGCCACATT
ACCATGCCACTGATTAAAAGACCTAACCTTCAATTGTGAGTTGTAGAGGCAAGTAACATGCAAATCA
>M00285:128:000000000-BF978:1:2115:11690:23520_1:N:0:46
ATTAATTAAATTCTTATTAAATTTTATTTACAGCGCACTAACAGGCCCTTTTGGCCCAATGAGTCCACGCTGCCCATTTA
AAACCCCCAAATTAACCTACCCGTACGTCTTTTAGAATGTGGGAGGAAACCGGAGCACCCGGAGGAAACCCACACAGACA
CGGGAGAATATATAAACTCCTTACAGACAGCGACGGGAATCGAACCCCAATCGCTGGCGCTGTAACAGCGTTGTGCTAAC
TGCTACGCTATCGTGCCGCCCTAGGGGCATATAGACATGCACATGAACAGGCAGGGAATG
>M00285:128:000000000-BF978:1:2115:16546:23524_1:N:0:46
TGATTACCATTTCTGGGGTAAGAGGTGCAGCTAAATAACTGCTAACAAACGACTCAGCACCGTGGAATACATACACTACA
ATTGTTTTCCTGTAGATACGCCGAGATGTATGTAGAAAGTGGCAAATCAATAGTTTTAGCTTTTAAAACGCTGTTTTAGC
CAAATAGGCAATCAATTGCTATATCAGTGAATCACTTTACTGGGGTTAGAGGTACAATTAAATAACTGTTAACAAACGAC
TCAGCACCCTGAAATACAAACACTACAATTGTTTTCCTGTAGATACTCCGATTTGTATGT
>M00285:128:000000000-BF978:1:2115:12364:23525_1:N:0:46
CAGAGCTGTATCCTAGCTGCTGCTGCTGCTGCTGCCGCAAAACAACACATTTCACGACATATGTCAGTGATAATAAACCT
GATTCTGATTCTGATTCTGAGAAGGCTGTTAACTCAGCAGCTTTATCCTCAACTGTTGACCCTGACAGACTTGTGATACT
TTCTGCAAACATCATTGAATTGTTGATAGCT
>M00285:128:000000000-BF978:1:2115:12686:23526_1:N:0:46
TAAGAGAAATCACAATGGTTTCAGCTCCTGGTGTTGTACAAAAGGCAGATGACTGAGGTGAATTCTAAAGCATTCAAAAT
TGTTTGTGAATTGTCAGAAAAGTTTGAGATTCGGGTCATTTCATGGTGAAGCATGCACTTCCATGGACAGACAGACCATG
ATGTTCTCCACCTTGCAAGCCCTGCTGCTTGACGGCTTGAAGCACACACAAGGAAACTCAAAGTTGAAGAAGGAACTGCA
TGTATCGGAAATTAGTCCGAGGAAATGTGGAAATTGTGGCTTCCTATGCTGAGTGCAATT
>M00285:128:000000000-BF978:1:2115:21617:23530_1:N:0:46
TATCACTCTTCTAATGCTTTTTCACTATGTTTCAAACAGCAGCATAAAAATTGGTATTTGTTTTAATATGCACTGTTCTT
CATAAGACTGGCACAGATGTGGTCATAAAAGTGGCTTTGGTACAAATTTTCATGACTGTTCTTTTAATACCCTTTTTTAG
TTGTACTACACCACTGACCATTGATCAGCTTCCTATTACTGTAAAGATAAAGTCATATTGGTTGATGGTCTTGGTTTATG
TTAATGCTGTAGATTCTACAGAAACTTGTAGCACAGATGAAGGCCATTTGGCATATTGC
>M00285:128:000000000-BF978:1:2115:24034:23531_1:N:0:46
AGCAGTAGGCATCAAACAAACCCTCACAACTTGCCATGAAACAATCATATGATATGCTTCCTGAGGTTGTGACCAATTTA
AAGGCAAATATCCTTCTAACTTTGTTTATTGTATAAATTTGATGCCTGCATTTGTTGGGTAGTCCTTGTGCTAACATCTG
TGTGTGAAGGAAAGTGACTGAAATTACCATATTCATGACTGGATGGTCTACTGAGAGTTGGAAAAGAACAATGACCACTT
GGTCTTACTGCCAAAGGGTCTTTTTACCCCGTGAATAAAGATAC
>M00285:128:000000000-BF978:1:2115:24632:23538_1:N:0:46
ATTAATCTTTAAACAGCGGCATATTTCTTTCAAAGTGCTCACAAAGCACTCACACTTAAGGTGCTGGGGAGCAGATATAG
AGGAGATGTCAGGGGTAAGTTTTTTACTCAGAGTGATGAGTGTGTGGAATGGGCTGCCGGAAGCAGTGGTGGAGGCGGAT
ACGATAGGGTCTGTCAAGATACTGTTAGATAGGTACATGGCGATAAGTAAAATAGAGGGCTATGGGAATGCCCAGGTATT
CCTAGTGTAGGGACAAGTACGGCACAGCTTTATGGGCTGAAGGGCCTGAACTGTACTGT
>M00285:128:000000000-BF978:1:2115:17619:23538_1:N:0:46
TCCCCTGAAGAAGCTCAAGTGAGATAGAAACGTTGTGAAGAGTGCTTTCCACAGGCAAGCGGAGAACGCGAACGGATCGA
ACCCCAGGACAGACGGTAAGAAAATTAAACCTATACACCCGAAAACCCTTAGCCTAGTCACCCCAAGCCCCTTACCCTAA
ATCAGACCCTTATCCCAATTCCCCCAAAACCCGTAACCTCCTCACCCCAAGCTCGTCTTCCGAACTCATGAGCACACAGC
CGACCTCCCGACACCAATGCGCCCCCCGAACCTCGTATGCTGTCTAACGCATGAAAAAA
>M00285:128:000000000-BF978:1:2115:12835:23539_1:N:0:46
GTTGCTTTGAGATTCAATTGTATAATTTCTTTCAGAGTTATTTGAGATTTTTTTGGGGAATTAAACAGAATAAAGGCTTT
TTCTGGGTTGCTATATGTTGTTCTGGAAGTTTATCCCAGCACTTCCAAGAATGAGCCAGTTCTGATGACATTTTTGCACC
AGGGCATATGAAATGATATGATTAACCATACATTGCTGCCTTTGGACCATGTTGTCAAAGGAGTGACCATCGTGGGGCAA
CCCATCTTTCCCAGTACATTGCCAGAATGAGACACCTGTGAAATGACAATTACTTGCCTT
>M00285:128:000000000-BF978:1:2115:14783:23541_1:N:0:46
GATCTACACTCTTTCCCTACACGACGCTCTTCCGATCTCGTCTACACGATTTCCCTCCACTACTCACTTCAGAACTAGAA
GATGAGTGTCTCAACTGCGGCATTAGAATACTTAGAATATTTTAATTCATGCGTGACACAAGTAAGCAGAAAGAGGGACA
AAACAACTATGTAGGGGGAATACTTCGGCTTCAATGTAATAACCGCTTCCGCAAACTTTGTTATTGTCACAAGACCCACA
CACTATGCCCAGATCATTATGACCTCACACTGCGACAAAAATATCCGTGTTTGCATATTT
>M00285:128:000000000-BF978:1:2115:13840:23543_1:N:0:46
ATCCTGCTCATTACACAGCACTAAATCCAGTATAGCCTTCTCCCTGTTCGGCTCACGGACTAACTGCTCCAAGAATGCAT
CCCGGAGGCACTCCACAAACTCCTTTTCCTGGGGTCCAGTACCAGC
>M00285:128:000000000-BF978:1:2115:15531:23545_1:N:0:46
GTGCCTCTACTTCCTGCGGAGATTGGGGGAAGTGAACTCCCACCCTTCCATCATGAAAACGTTCCATAGAGGAACCATCA
AGAGTATCCTGACACACTGCATCACCATCTGGTATGCAAGCTGTTCAGCTGCTGGACGGAAGTCCCTGCAGAGGATAGTG
CGAGCTGCAGAGAAGATTATAGGTGTCCCTCTACCCTCTATTGCAGACATATATATGG
>M00285:128:000000000-BF978:1:2115:13813:23546_1:N:0:46
CCACTTTGTGCTTCCATTTCTTTCATTGTTGTTTTACTTGCTGTAGGGGTTCCATCCCTCTATACAAACTAGAGGGACTG
CTGAACTATCACCCAAAGACCCCACCTGCTAGTGGGTCTGCCTTGTGTCTCCCCATGGTCTATTGGTCTAATGTTCCTTA
ACTGATCCTGTACCTTCCACAGTTGGTTACAGAGACATTCAAGCGCCACCAAAAGTTAGCGGTCC
>M00285:128:000000000-BF978:1:2115:16202:23547_1:N:0:46
CGCTATCTTATCTATTATTTTCATAATTTTATATGTTTCTATAAGATCCCCTCTCATTCTTCTGAATTCCAATGAGTATA
GACCAAGGGGACTCAACCTGTCCTCACAAGCTAACTCCCTCATCTCCGGAATCAATCTAGTGAACCTCCCCTGCACCACC
TCCAAAGCCAGAATATCCTTCCTCAAGTAAGAAGAACAGAACTGCACGCAGTACTCCAGGTGCGGCCTCACCAGTACCC
>M00285:128:000000000-BF978:1:2115:6483:23549_1:N:0:46
CTCCTTAACTGAAAGAAGAATTACATACAGTGATAGCTGAAAAATATTACCAACTGTGCTACAGTTCTGAGTACCAAACA
AGAAGCAAAACTTGACTGGAAAGTACACCATATTTTATTGGTGTAGCAACCTCTGTGGACTAAATAAGCTTTAAAGTCAA
TGATATTTCATCTGAATATTCCGATGACAGGT
>M00285:128:000000000-BF978:1:2115:11272:23550_1:N:0:46
AATCCAATTAGCCACTTCGCCTTGGCTCCCATGTGCCTTAACCTTCTGGAACAGCCTACCATGTGGGACCTAGTCAAATG
CTTTACTGACCCTACATAAACAATGTCTACTGCCATGCCTTCATCAATCTTCTTGATTACCGCTTCAAAAATCTCAATTA
AATTAGCGAGACAGAATTTACCCTGCTCAAAGCCATGCTGATTATCCTGGATCAGACCCCGCCTTTCCGACTGCACATAA
ATCCTAACCCTTTGGATTTTTTCAAATAATTACCCTACTGCTGACCT
>M00285:128:000000000-BF978:1:2115:15283:23550_1:N:0:46
CACTGGGTGCCCACCAATCCCTCCTCCACCGGGTGCCCACCAATCCCTCCTCCACTGGGTGAACACCAATCCCTCCTCCA
CTGCGTGAACGCCAATCCCCCCTCCACCGGGTGCCCACCCATCCCACCTCCACTCCACCACAACCAAACCCACTGCGCGC
CCACAAATCCCAAATCCACCGCGTCACCCCCAATCCCTCCTCCACTGGGTGCCAACACATACCTCATCGTCCGCGTGACT
AAACAACACCCTACTCTCTCCAGAACACTACACTGCATGCCCCTGCATAACCCCCCACAC
>M00285:128:000000000-BF978:1:2115:14319:23550_1:N:0:46
AATCTTTAACTTTAAGAGTACTGAATGTGAAACATAGTAATGAAAATTCTCAACAATTACCTGTATATATCACGAGCCAT
TCCAAAATCTCCAATCTTAGCCACTCTTCCTGAACCTTTGAAAGTAAGCAGGCAATTTCTTGCAGCTATATCCCTGCCAA
TGAATAAA
>M00285:128:000000000-BF978:1:2115:20101:23550_1:N:0:46
ACTGTACCTGGTGGTCTTCAGGACAACCCCCTGAACCACACCGCCACCTTCAGCCACTGCTTCCGGCTCCCGCGTCAGTT
ACACAGTGGGTGGGTCAGCGGCTGGGGAGAAACAAACCTTCCACGTTCGCAGTTTCCAGTGGGGTTTCTGGGCCGCCTGT
TCTGAGGGCAACTTCCTTCAACCAGAGTCGGCCTCTGCACCCGGCGGGCAGCCAGCACCATGCCATGTGTGTCCTCTCCT
TCAACGCCACCAGTTCCTCAATAAATGGCACGTCAGCCCTGCTCCGACTCCTCTCACAAC
>M00285:128:000000000-BF978:1:2115:10104:23551_1:N:0:46
GGACCCCGAAGACAGGGGTGCTCTTTATCACATCACTCATGTAAGCTGGGAAGTGCACTCACTGTTGCTGTGAAGTTCTG
GCATAGCAGGATCTCACTGTCATGGTGAAATGGCTGAAGCTCTTCATTGTTGGACAGGAATGTTCTCAATTTGTATTCCT
TCCTCGCAGCCCAGGGGGTGTTTCTCCTGATCCTTTGGAGAGATTTGATTGGCTTCTGTAGTGTCAGGCTGACAGACTTC
AGCTCTCAACGCCGTTTAAAATCAATCTCTTGTTGGCAAGTCACCCCCTGTTGTGAAGTT
>M00285:128:000000000-BF978:1:2115:10518:23555_1:N:0:46
GAACTTTGACAAATTCACTTCACCAGCTCTTGCTGTCCTATATTTTTTACTGATGTAACATGGTGGAAGCAAGCCAGCCA
TTCTGGCAAGTTGTAGGAGAAGCAGGCTTTGTGCTTGGACACCAGATGATCCAGGAACAGCAAAAGAAAGTTTACAGATT
TGTTCAGTGAGCTTGACTAGGGGCTGAGGAAAATTGCCTGTTTGGACATGGGTGTTCATAACTTAAAGTGTGCTACACAA
AGCAAGTGATGGTTGCATGGTTAGTATGGATTCCGCATTCTGCATTCTGGTTCTCTTTGT
>M00285:128:000000000-BF978:1:2115:9937:23556_1:N:0:46
CCCCGGAGACCAAAACTGTACACAATACTCCAGGAGCGGTCTCACCAGGGCCCTGTACAAATGCAAAAGAATTTCTTTGC
TCCTGTACTCGATTCCCCTCGTAATACAGGCCAACATTCCATTAGCCTTCATCACCGCCTGCTGCACTTGCTCATTCACT
TTCAGCGACTGATGAACAAGGACTCCTAGATCCCTTTGTACCTCCCCTTTACCTAACTCCACACCATTGAGATAATAATC
CGCCTTCCTGT
>M00285:128:000000000-BF978:1:2115:19338:23560_1:N:0:46
CCATAACTTTCTGTTCTTGCTACTGCTTGCGCGTGGCATAGGCAGCAATCCTGAGATTACCACCTTAGGGGTCCTTCTCC
TCAACTTCCTACCTAACTCCCTGTATTCTTCCTTCAGGACCCCTTCTCCTTTCCTGCCTATGTCATTGGTGCCAACATGT
ACCAAGACCTCTTGCTGTTCCCCCTCTCTCCTCAGGATA
>M00285:128:000000000-BF978:1:2115:11730:23561_1:N:0:46
AGGTACTTAAAAGGATGGTTATTATAAATGATCGTATTCTACATTTTCATTTGTGATATTAAACATTTTATTGAGGCAAA
AATTGACCATCCCTTAAGACATCTTACACAGCATAATGTGTGCAATCCAAAATCAACCAATTCATCCTGCCTATGTTGAA
TCTTCAAAGAACTAGGCCATCAGTATTTTCAGGAGTTTAAGAGGACATTATATGGTTCTTACTTTAATCATTATTGTGAA
TGTTCAT
>M00285:128:000000000-BF978:1:2115:17598:23563_1:N:0:46
TTTAGCCTCATAAGAAATCTGGTGATATATCAGAGATTACCTTTTCAGTGGTAATAGGTACAGTTAAATAACATTTACCA
AACGACTTAGCACCATGAAATACATAGACTACAACTGTTTTCAAGTTGATACTCCATGCGGATGTGTAGACAGTGGCAAA
TGAATGGTTTTAACTTAAAAAAACGCTGTAGTAGGCAAATAGGAAATCTGTTTGCTGTATCAGCGATTAACTC
>M00285:128:000000000-BF978:1:2115:17353:23564_1:N:0:46
AGTGAAATAACTGTTACCAAACGACTCAGCAACATGAAATACATACGATACAACTGTTTTCATGTAAATACTCATGGGTC
TTGTGAAGAAACTGGGAAATGAATGATTTTAGCATAGAAAACCCTGTTTTAGCCTAATAAGAAATCTGGTGATATATCAA
GATTACCTTTTCAAGGGTAAGAGGTATA
>M00285:128:000000000-BF978:1:2115:16057:23565_1:N:0:46
TGGGTGTGATGAATTTTTAAAAAATATAATCTTTCTATTGATCGCTGGCTCTCTTGGTTGACCTAGTGGGTGAAGGTCTG
GTCTGATCTGAGCTGGACTTGAAGCACACAAAATTTGGGATAGACTTTGACCTGGAATGCAGAGCAAGTAAGTACGTGCC
TCTGATGAAACGCAGCTGGAGTTCGTGATCAACCTCACAATAAAAAAAGCAGACTGACAGCATTAGCGTAACTTGCTATA
AAAACAGA
>M00285:128:000000000-BF978:1:2115:15137:23566_1:N:0:46
GCCATGAAATAGAGCAAAGTTGACATCAAATGATAATTATTGTTGAATTTAAAAAAGGAGGCCCATTCATAGATGGCTGT
TTAATTGATTATCTTAAAATGCTGCTTTAGTGATTCAAAAAAGGTTTAAGAAATCCTACTAAGCAGAAATTATACAAATT
GACTTGTATTAAGGAATTTAATTGAAAATTATTTCTATAATGGGAATCTAA
>M00285:128:000000000-BF978:1:2115:15579:23568_1:N:0:46
CAAAGATGGTGGGCTTTAATAAGCTTATTGAAGAGTGGTAGGGAGGTGGAGAGATGTCACAATCTCTATCAGTTTTAAAT
ATAATTCAATACCAGTCTAATGCTGGATACTAAGTTACATGAGATTTATTGACCATGAGTCAAAATTTTGTTCCCATATT
CCTGGAAAAGGTCCTCAGGTGCCAGAAGCACA
>M00285:128:000000000-BF978:1:2115:7323:23573_1:N:0:46
AGCTTGAAAAACGCTGTTTTGCCAAATAAGCAATTCTTTACTATATCATTATTAACTTTTTACGGTTAAGAGATACAGTC
GAATACCTGTACCCAACGACTCAGCACCATGAAATACTTATGCTACAATTGTTTTACAATAGTTACTCCGTGGAGTTAGT
GTAGAAAGTGGTAAATCAATGGATTTAGTTTAAAAACGCTGTTTTTGCCAAATAGGCAAACTTTTACTATATCATTACTT
AACTTTTTCGGGTGTGGAGATACAGTCGAATAACTGTTACCAAACGACTCAGCACCTTG
>M00285:128:000000000-BF978:1:2115:7909:23575_1:N:0:46
ATTTAGTTTAGAGCCCTATCCACAGCCCCAGTTACATGATTCATCAGGACCCAGGTCCCAGTGTGGTTCTGGTGGAGCCC
GTCCCTTTGGAACAGCTCCCTCCTTCCCCAATACTGGTGTTAATATCTCACAAATTCAGACACACTTCTCCCACATCAAT
C
>M00285:128:000000000-BF978:1:2115:19631:23579_1:N:0:46
GATCTACACTCTTTCCCTACACGACGCTCTTCCGATCTGGACTACACGCTTTCCCTACACGACGCGCTTCAGATCCGGAC
TACACTCTTTCCCTACACGACTCGCGTACGATACCGACAACCATAACTTCCTCTCGCATGCTACGAACAACAAACTATGC
CGTCTCAACGCATAGAAGAGAAGTGATAATCGCATACGAGAATCTACTATGCATACTAAAAATGCAGACAAAGACCAAAT
GTATATCTCGCGTCTCCTACTATACTACAGCAGACATCTTTAGCGCTGAGTGTGACTCA
>M00285:128:000000000-BF978:1:2115:20991:23580_1:N:0:46
GAACAAGTACGCAGCACCAAGTTCCCGAGGGTGCACATCACCGACGACCTGACCTGGTCCACTAACATTACGGCCCTCAC
GAAGAAAGCTCAGAAACGCCTCTACTTCCTGCTGAGACTGAGGAAAGCGTACCCCCATCCCTCCATTATGAAATCCTTCT
ACAGGGGGACCACTG
>M00285:128:000000000-BF978:1:2115:12848:23581_1:N:0:46
AAAAGAGAAGTTTCTAAAATATTATTTATGGATTAATGAGAAGAGATGCATACATATATAGCCTTAGGTCCTTGGTTGAA
TCAAGTTCAATGAGGGTTCCAAATAGCTGTTGAATAGTAGGCTGAAAGCTT
>M00285:128:000000000-BF978:1:2115:13354:23587_1:N:0:46
GAATGCACAATATCCTACATTATATCAGATTGGGTGTAAAGTGCTTTGGGACATCCTAAAATGCTATATAAATGCAAGCG
TATTCATTAAGAATCACCTTTGAATAAATATATCTGCTTCTCAAAGCTCTTGTCTTATTTATTCATGCACCAGATGGCAC
AGTGTTTTGCATCAGAAGACATTAAATCACATTTTTACCTCTTCCTTGTAAAAATAATCATGAGCTTTGCAAGTTTACAC
ATTAAACTTTTGGCACATCATACAAGGAACTTAAAACCCACATTA
>M00285:128:000000000-BF978:1:2115:9565:23592_1:N:0:46
CGTTGCTTTACATAGTGACTGGAGATCAATTTCAAAGGATACTTATCTACCAGGTGGTCTGGGAATTCTAAAAATTTCCA
TATCTAAAGAAACAGAACAATTATTCATTGAATACATGAAATAATCCGTGCCTCAGCATAGATTATTGGATACAATTGTT
TCTCAGGTTTTTGCATTAATTTGCCAGTTCACTTTCAGGTTGCATTGAAGCTGTTTAATCAGCCTGCTTAAAAAAAACCA
AAAGGGGCGTTTTTGAAATGCAGAACATGTTGGCTGGGCAATGGGAGGAGGATCGGAAT
>M00285:128:000000000-BF978:1:2115:16041:23592_1:N:0:46
TGTACTCGTTACAAGTGACAATAATAAACCAATACCAGTATCAATTCCTGGGCTGTGGCCTCGGATCCTGCACACTCCTG
CAGACGGAAACATCCTCTCCACCTCTGCTCTGTCCAGGCCTTGCAATACACATGCAATGGTGGAAGGGATAGCTAAAAGG
AGGCTTTTTATGCACACGCTGTTTGTTTATTCCTGCAGGATTCTCGACATTTGCCACATTCTGAGATAGTATAGATTTAT
>M00285:128:000000000-BF978:1:2115:19586:23593_1:N:0:46
GGATTGTAAAGTGTATGATAAGGCAACGATTAAAAGAACAAAATAAAACAGGATCTTTGGAATTGAAGGAATGCAAAAGA
ACATAAAAATACTTCCCTTAAAGATGTCAGTGCTCCATGATACACTTTGCAAGAAATAACTTGTGCTCCTTTCCTATTAC
AAAGATAATTTCTGTATTAAAATAGTTCAAAGTTTCATGTTTTCACATAAATAATATTTTCATGCAAATGCACGTTAAAG
TGGTATGCTAAAGGTTGGATAGAAATA
>M00285:128:000000000-BF978:1:2115:19062:23597_1:N:0:46
TCAGGTCTCTGTCCTCTCATTAGAACGTGTGCAGTATTTTTTTGCTTATCAGCGTGATTCAGTTGAAATCATTCCTGCCT
TGCAGTTAAATGCATATTCAAGTCCCACTCCAGAACTTTGAGCACCACAGTACTTGTTGAGAGAGAAAAATATTGCAGGA
TGAGGCATGAAACTGAGCTGCTGTCTAGTCTCTCAAGTAGATGGGAAAGATTCCATGACATTACTTGACAGAAGAGTAGC
AAAATTGTCCTTGGCCCCCTGATGAATATTTCATCCCTCAACCAGCATTACAGATTATAC
>M00285:128:000000000-BF978:1:2115:8021:23598_1:N:0:46
AATACTGAAGATGCTGGAAATCCAAAAATAAAACAGTGAACAATGGAAATATCCAGTGTGTTAGACATCCTTTATGGAGA
GAGAAATGCACTTCATGCTTCCTGTTAATAACCTTGCATTGGAATTTTTTTCAGTAAACTCAGTGTTTCTCTTTTTACTA
ATGTTATCTGATATACTGAGTGTAGGAGGCCGAGGGTGGACCTCGGTATATAAAATATACCGAGAGGATTATCAAGAC
>M00285:128:000000000-BF978:1:2115:17635:23599_1:N:0:46
AGAGCAATGGCACAAGACGATGAAGCATTATCTTGATCATGCTTCGTGCTTGGTTCAGAAGAATGAAAAGGGACTAAGTT
AAATATAACTAAGATAAATATTTACCGACAGTGGGTTCCTTTAAGGGCAGGACTAAAACTTGGATTTACGTTAGCAGAAG
GAAGTCTCCGCAGAATGTAAGCTGATAGAATATAAAATATAACGTTTAAAAGTTTCACACAAGAGATTG
>M00285:128:000000000-BF978:1:2115:13179:23599_1:N:0:46
GGTTAAAAACAACGTTTTGTAAGCTAAATCCAATGATTTGCCACTTTTTGCACTATAGTCATGGAGTATCTACTGGAAAA
CATTTGTAGTGTATGAATCCCATGATGCTGAGTCGTTTGGTAGCAGTTATTTAACTGTATATCTTGCCGCTGAAATTTTA
ATCGCTGATATATGCAACTGACTTTTTATTTAGCTATAACAGCGTTTTGCAATCTAAATACATTGATTAGCAACTTATTA
CACAAATGTCATGGAGTATCGACTGGAATAAAATTGCAGTGCATGTATTTCATGATGT
>M00285:128:000000000-BF978:1:2115:16828:23600_1:N:0:46
GGGCATTGCGGAGTAAATTGTGAGAATGAAGCTGATTCTGCTCTTATGTGACAACATTACAGTACCATTTATGATTGGGA
TAGCTTTTGGCAGCAAGGGGAGCGGTGATTGTGGGCAGTCTGTTGCTGCTGCAGGTTCTGAACTTTGCGTATATGAAACC
CTGCAAAATTGCTGAATTTTTACTGGTATTTAGGGGAATAAAATCAAAGTTTACTCGAGCATGCTACCACTAAGGATTCC
AAA
>M00285:128:000000000-BF978:1:2115:18244:23601_1:N:0:46
GTAGCAGTTAGCGTAATACTATTACAGTGCCAGTGACCCAGGTTCAATTCCCTCCACTGTCTGTAAGGAGTTTGTACGTT
CTCTCCATATTCTTTTATTTTGATCCAAAGACTAACAATGCCCCAGTTTCTGTAGCAATGACAGGTGTGCAAAGCTTTGG
TTATAGGCTGAGTACCACTGATAACAAAACTTGTATAAGGGCCTCCAGCTGGAC
>M00285:128:000000000-BF978:1:2115:14073:23602_1:N:0:46
TCAAATTGCGCTGGAGGTAATAATGCAACCTGATAGTGACTGTGCTCCCAGGAATTCTTCCTACTCTTGCTGTTGGACAT
CATACCAATTTGGGCTGATGCTGAATGGCAGATGCTGCTCCACCTATACAGGGAAAATTTGGAGCAATTTGATTGACATA
ACCCACACAAATAAGGTTACATTCAGAAAAATGCAAAATTCATTTAGTTGACCTTTTCTATTTGTCCACAGTCTTCCAGT
GATGTGCTATATTCCGTGATCAAGGATTTAAGGGATGTGCAGAAACAAGAAAGGTAAAGC
>M00285:128:000000000-BF978:1:2115:6893:23603_1:N:0:46
CTTACGTCTGGTGGTACATGCCCTCAGGCTCCTGTACCTTCTACCCAATGGAAGAGGAGAGAAGAGAGAATGTCCTCAGT
GGGGGGGGTCTTTGATTATGCTGGCTGCTTCACCAAGACAACGAGAGGTAAAGAAAAGAGCCCAAGGAGGGGAGG
>M00285:128:000000000-BF978:1:2115:10206:23603_1:N:0:46
CACCCAAGCACCACACTCAAGGAAAGGAGACTTCCACTGCAGTTCACACTAGCCAGTGGAGTGGACACAGGCTTCCCAAA
GTACAGGCATTCAGAAACTGTGCTCTTACCCTCACAGAGCAATCTCTTACCTATAGCACCTGTCTGTAGCCCCCATAGAC
CTCTGTGACTCCCTCC
>M00285:128:000000000-BF978:1:2115:9464:23606_1:N:0:46
TGACTTGGATGGTCTGGGGTCTTGGAGGGGAACTGGCAGGTTGGGGTATAACATGTCCCTATGGACCTTGACTTACTTGA
TGGTGGAGACCGCATTACTGTCAGAGTAGATCTAAAGAATGGTAATGTGTTTCCAATGCAAGACGACCTTGCACCTTTTG
CACTGCACTTTCTCT
>M00285:128:000000000-BF978:1:2115:9967:23607_1:N:0:46
GATCTACACTCTTTCCCTACACGACGCTCTTCCGATCTCGAATACACGCTTGCCCTCTCCTGCTCCATTAACTACTAAAC
TAAATTTGTGTCCTGAAGATTGCACTATTAATATAAAGAAAATTAATAAATATCGTTTCAAGATTATCCATTAATTATAT
AATCCTATATTTAATACAGTGTTATTACATTGGATTAGTGATACATTGATGAGTAAATGCTAATCTTGCATTACTCAAAT
CTAGAATGAGAAAACAGAATAAATGATATAACAATATAGACAGGTACACAACATTGACTT
>M00285:128:000000000-BF978:1:2115:10113:23608_1:N:0:46
GGTTTATCATTGTCACATGTACTGAGATACAGCGAAAAGCTTTTGTTTGTGTACCATCCAGACAGATCATTCCATACATA
GGTACATCAAGGTAGTATAAAAGGAGGGGAAACATCAGAATGCATATTGTAGCATTGCAGTTACAGAGAAAGTGCAGTGC
AAGTAAACAAAGTGCAAGGGCCATGACAGAGTAAACTGAGCGATCAAGAGCTCATTTTCATCATATAAAAGGT
>M00285:128:000000000-BF978:1:2115:12993:23609_1:N:0:46
TCTGTAGCTCAAATGTTAGGCAGATGCAGCAGTAACAAATGCCATTAACACTTGCAGCAATTGTCACTGCTTTGATTGTA
CTAATTGTGCGCAATTCCAAACAATCTATTGATTGTTGCCCTGGGTGATGGACACTTAAAAGTATTCATAATGTCTTCAG
AGTGCCAGGATAAAAGGTACTACCGGATAAAGATCCTCTTAGGGATAAATGGAATATTGTTAAAGCTACCCATTCACAGT
GTCCTCATGCTTTAGTGCAATTACAAAAAAAAGGATGTGAAGTACTCTGCTGGGAAGTG
>M00285:128:000000000-BF978:1:2115:14909:23610_1:N:0:46
CAAGTGATTTACAAATCCAATGGTAGTAGTAAACCAATGTGCCCGTAATAGTCCTTTATTTGTCTTTCCAGTTAAACATA
GATGCTCACTCTCCCAAGTCACTTAGATTACATTATCATCAAATTTGGAGTGGATTTCTTTAACTGAGGTCCAGATATTC
TCTATTACTTTGTCGAGTAACTTCAACTTAAATAAATAAGTGCAGAAAGTAAACACCTAAAAATAGAATGGAATGTGTGG
TTCATTGTGATGGATGCCTCTG
>M00285:128:000000000-BF978:1:2115:14726:23610_1:N:0:46
TGAATTATTTAATGAGCAATTGATTTAAAGAATACTCGGCTGGATTGTGCTTTACTGTGCTCTGTAGGAAACTGCTGTTC
AGCACATCTTCAACTTCTAGGTCTGTGCAGTGAAGAAATACAGAAAGCTCTGCTGCTGAACTTGCCACTGAGTTAAGAAG
GCCAGATGCACACAGGGCTAAGGGAGGTGCTGGGGGTAGGGTGAGGGGCTCCCCTGCTTGGGGTCCAGTTGCCACTCGT
>M00285:128:000000000-BF978:1:2115:20844:23613_1:N:0:46
AATAATAAACCAATTTAATATAGAACCATAGAATAATACAGCACAATACAGGCCCTCCGTGTTGTGCCATCCATCAAACC
ACACCTCACTATCTAACCCTTTCTTCCCACATATCCCTCTATCCCAC
>M00285:128:000000000-BF978:1:2115:21434:23614_1:N:0:46
CTTCTTATTTTATAACACAAAATCCAATCCATGACAAATTGATTAACATTCCCCTTTTAATTGTAGAACCTTGTTTGTCT
ACTGCAAGACCATTAATTGCTCGAGAAAGAAATGTTTGGTGCTTGACTGTTAGCATAATAAAAATGCGTTGGTGGGAATA
CATGAGCACATAAGAAAATAGGAGCAGGAGTAGGCCACCTGGTTCTTCAAGCCTGTCCGCCATTCAATAAGATCACTGCC
CAGGCCACAAATCCTCAATGATAAGCATAAGTCCAAATTTATTATTCTTAAAAGTCAGT
>M00285:128:000000000-BF978:1:2115:11653:23616_1:N:0:46
CAGGCCAGGCAGCATCCGTGGAGAAAAGCAGGCGGTCAACGTCTCGGGTCAGGACCCTTCTTCAGGACCTGCACCTGCCC
ATCACTATCTCTTACCTGCATCTACG
>M00285:128:000000000-BF978:1:2115:11420:23619_1:N:0:46
TCATTTGCTTTGAATAGCATGGTAGCATTTCCAACACTTGGATCCAAGGCATTGTCACAGAATGGCTAAATGCAAATTAC
ATCCATAATTCACTAATGTGGCACATTGGAAATCAGAGATCATTCGGTAAGGGTTGAGATGTTTCCTCACAGGGAATTAG
GGGTAATTACCTCAAAACAGGATTGCATAGTGTTGTATTTTTTCAGCACCGCAGGACTATATTTTGGTTTTACACAGAGA
ATAAGTTGCACTTTCGATCAATTCAGGATGAAAATGTATCAGTGGCAACTGGTGAA
>M00285:128:000000000-BF978:1:2115:19155:23621_1:N:0:46
AATACGGAGACTATCAATCACATAGTGCTGACATAAGCTCATCTCTTGGCTCTGTTCTTTATGTTTGTACCATTTGCCAG
TCAGGAATGCTCACTACCCTCATTCCCTTGGCAGGGTGAACAGTAATAGGGGGATATGACCAAGGGTCACAGGTAGAAGA
ATTTGGGGG
>M00285:128:000000000-BF978:1:2115:24718:23622_1:N:0:46
ATGATCTTATTAAATGACAGAGCAGGCTGAAAAGACAGACTCCAGCTCCTACTTCAGAGTCAAAATCAGGTTTATTATTA
CTGACATACGCCATGAAATTTGTTGTTTTGTGGCAACAGCACAGTGCAAGAAATAAAGACATAAAAATTACTATCAGTTA
CCGAAATAAATAAATAGTGCAAGAGGAATAATAAGGTAATGTTCATGGGTTCGTGGACCATTAAGAAACCTGATGGCAAA
AGGGAAGAAACTGTTCCTGAAACAGTGGGTGTGGGTCTTAAGGCTCCTGCACGTACTCCT
>M00285:128:000000000-BF978:1:2115:12884:23623_1:N:0:46
GGGGTGGTGGAGGCAGATACATTGGACAGGTTCAAGAGATTGTTGGAGAGGCGCATGGAGGAATGTGGGATAGAGGGATA
TGTGGGAGGAGAGGGTTAGATAGTGTGAGGTGTGGTTTGATGGATGGCACAACATGGTGGGCCGAAGGGCCTGTGTTGTG
CTGTATTGTTCTATGGTTCTATGTAACATGAAAAGCCAGTCTGGATGTCAATGATCAGTTACATTTTTTATCAAATTTCC
TGGAGAGAAATGTGTAGATCAATTACTTTAACAGGCAAAAAAAACCCTCCTAGAATATT
>M00285:128:000000000-BF978:1:2115:24347:23625_1:N:0:46
ACTCTAAAGATATTTATATTTGTATTGAATGGATTGTTCCCTTCCTCGCACATTTGGCACTGATAAATCCATTGTTAAGG
GTGGATGAGATTTCTGTCAAGCAAGTTTTAAAGCCTTCATGAAGCTGCCTGGCAATTTATGCACAGCAGTTTTCTC
>M00285:128:000000000-BF978:1:2115:11142:23625_1:N:0:46
AATTGTTTTCCTGTAGATACTCCGATTTGTATGTAGAAATGTGCAAATCAACAGTTTTAGCTTATAAAACGCTGTTTTAG
CCTTATAAGAAGTTTGGTGATATATCAAGATTACCTATTCAGGGGTAAGA
>M00285:128:000000000-BF978:1:2115:13816:23627_1:N:0:46
GTAATCTTGATATATCACCTGATTTCTTACTAGGCTAAAACAGCGTTATTTAAGCTAAAACCATTGATTTGCAAGTTTCT
TCACCTACCTCATGGAGTATCAACAGGAAAACAGTTGTAGTGTATGTATTTCATGCTGCTGAGTCGTTTGGTAACATTTA
TTTAAGTGTACCTCTTACCCCTGAAAAGGGAATCTTGATATATCACCAGATTACTTACTCGGCTAAAACAGCGTTTTTTT
AAGCTAAAACCATTGATTTGCAAGTTTCTTCAGAAAACCCATGGAGTACCAACAGGACA
>M00285:128:000000000-BF978:1:2115:23862:23630_1:N:0:46
AGTAAACTAATTTGAAAAAATAACTCGGCTTCCCCTTCACTTCTTAAAAACCTACAGTTCCACTAAAATCAACAGGATTT
CAGACCTATGCCTGGTCTGAACTGACAGCTTCCCAACATTATGATTTCTCCATGCCCTTCTATTTGTTAAAACACTCATT
TAAAAGGGCACAGGAAAATCCCAGCATGATTGGGCTCTGTCATTAGACATGGTTCTACTCAAATGGCTGACTGCCAAAAG
CTCCTTTCTGAACCAGCTAAAC
>M00285:128:000000000-BF978:1:2115:17637:23632_1:N:0:46
GATTTAACTTATTCAGTCACTGTAAATTAGAAGCCTTGAATAAGATTCATGGCAAATTTGGAAGGGGTGATAAAAATGTT
AATACAAATATGATTTTATTTAATACACTTATATTTATGTAAATTTTTATAGTGTTTGCAGGCAATTTATTTGATTTTTG
GAGACTGCAACATTTCTGTTTTGAGCATCCTCAGTCATTAGAATAAAGCATTTTAAGTTCAATGCAGCAATGCATTTTAA
TCTTGAATGCAAAAGAAATTTATAAAAGGAGCTGGGGAAGATAACAATGTTTTTCATAA
>M00285:128:000000000-BF978:1:2115:11794:23636_1:N:0:46
CTCGTGAAGTCATGTGGCAGTGTTGGCGTTTACTCATTTGCAGTCCCAATGGCTTCAACGTGCAAAATCTGCGTAAGGTG
AGTACACGGGCAATGATAGCCTCACACAAGTCCAGCCCTGGCGTTTGCCGACATTATCTCATTGTATCTATCATCCTAAT
CAGTGTGTTATCATTTCCCGGACCAAAAATTCCTGGAAAGGGCAGGCTAACAGGATAAGATATCTTTATTAGTCACATGA
ACATTGAAACCCACAGTGAGATACATCTTTTGCATAGAGTGTTCTGGGGGGAAGCCCGC
>M00285:128:000000000-BF978:1:2115:8771:23636_1:N:0:46
GTAGTGGAGTGGATATGTAGTCAGAGGCTCATCCTGGAGTCAAACACAGCACCAAGGCTGTGAAAAGTCTGGCTTGGCTT
CAGACTATTCCAAGGAATGTAAGTAGAATCAAAGTCAAAAGCTTCAGTCTTCCCAGAACCAGAAAAATAAGTTCTGTTTA
TCCAGTAATGCTTGTCAGAGAAACAATGCAACAGATCAGAGAGATTGGAGGGGTCAAGAGAGGTGGCATGGATTTAGTGC
TGGAGATGCAGCTGGAGCATAATATCGTTCTCAGAAATTGCT
>M00285:128:000000000-BF978:1:2115:23502:23642_1:N:0:46
CAAACTTAGGAGGTTGAGGGTCAATATTACATAGTTCTAAAAAATTATGTGGGGGTATAGATGGGATAGATAGTCAAAGT
CTTTTTCCCAGGACAGGCAAGCTTAGAAATAGAGAGCACAGGTTTAAGGTGAGAGGGGAGAAATTTAAAGGAGATCTGAG
GTGTAAGATTTTCACACAGACAGTGGCTGTTATCTGGAATCAGCTGCTAGACGGGGGTGGCAGACACAATTACAACACTT
AAAAAGCATTTGCACAGGTCCTTGGAAAGGAGAGATGTAGAGGGATATGGGCTTAATGTG
>M00285:128:000000000-BF978:1:2115:23314:23644_1:N:0:46
TCATGGGTTTATTCGTGAAGTTGGAGGGCCTTAAAAAGCAACAACAAAAATGTGCTGGAAGACAAAGCAGAAAATGTAGT
AACTGAAAAGAAATAAATCCCAGTCACAACCAGGTGTTACTAATTGAGCAATTAGCATATTTTTCAAAAATTAACTTCGA
AAATTCACTATTAAGCGTTTAACATTTTGACAAGTAATCCACGTTTCTTGACCGTTAACGCTAATGAACAAAGAAAGGTT
GTGTCTGTGTGTAGTTGCATGGAACTGGGACTTACATACCGACTTTATAACAGGTTGGG
>M00285:128:000000000-BF978:1:2115:13191:23645_1:N:0:46
TTAACATGTATATAAAATGTTCCCTGAAAGTAGCATCACAGGTAGACAGGGTGGTGAAGAAAGTTTTTGGCACACTGGCC
ATCATGACACTGAATATAGAAGCTGGGATGTTACGTTGCAGTCGTAGAAGATGTTGGTGAGGCCGTATGTGGAATATTGT
GTTCAGTTTTGGTCACCCTGCTACAGGAAAAATGCCATTAAGCTGGAAAGAATGCAGAAAAGACTTACAAGTATGGTTCC
AGGACTCGAGGGATTGAGTTATAGGGAGAGGTTCAGCAGGCCAGGACTCTATTCCTTTG
>M00285:128:000000000-BF978:1:2115:18869:23648_1:N:0:46
ATTCAATAGCGTTGCCCATGCAGCATACAAAGTCTCTTTTCTGCAAATTCCTCCAGGTTGGGTCAGGAATGGGAAAATGT
AGTCAAACCTCGAACTGTATAGGAGTCCGCCTCCTCCTTTCCAATGCAAATTACAAACTGCTGGAGGAACTCAGCGGGTT
GGCAGCATCTAGTAAGGCAGAGGGATGGTTGACGTTTCAGATCAAGGCCCTGCATTAGGGTCCACTGCATTCCTCCAGCA
GTTTGTTTCTTGCTTCAAACTATGGCATCTGCAGTCGAACGTCCAGTAACTTCTGTGTTT
>M00285:128:000000000-BF978:1:2115:16917:23655_1:N:0:46
CGGTTCATGGCTGCATTTCCGACTTGCAAACTGCTCATTTTATGGATAGTTCACAGGAAGGGAACCTTGCTGTAACCTGG
GGAGGACCTGTACATCTCAGTTTTGTCAACATTGCTTTTAGCTTTGCCTGGGACTTACAGAACCCAGACAGCCAATCAGC
ATAGCTACACCATAGCAGTGTTAAAACT
>M00285:128:000000000-BF978:1:2115:13687:23657_1:N:0:46
ATTTTGAATTTCAGAATTTTGTTATCCAGGTCTTAACCTGGATATTGCAGCCCAATACTGACTGACTGGTTTTCGAGGGA
ATTGCAGGATGAGTCTAGAGAAACTGGGCTTCTTCTTGAAGCAGAGAAAGTTAAGGTGAAATTTGATGGAGGTGTTTAAA
ATTAAGATTTTGTTGAATTAAATGAGGAGCTATTTCCAATGTGGGGAAGACTCAGCAGCAGAGGACACAGACTAAAGGTA
ATTGGC
>M00285:128:000000000-BF978:1:2115:15601:23658_1:N:0:46
GTCCCGTGAACAGAACAAAATAAGCCCAAACTTGTGGTTATGGCTGAGAAGGATAAAAGGACCATCCTTTGACCCAGTGT
CGGGATATGACTTAACCTCAGGTGGGACCTGTGGCACCTCCGATAGAAGTGCAGTCAGGTGTCAGCCTGAA
>M00285:128:000000000-BF978:1:2115:14017:23662_1:N:0:46
AATATAAACGTGTACATATTTGTGTTGTGATTGCAGGTAAGATGCAATTTAATATAATAGACATTCAGTCACTGAGATAC
AAATACAATCTCAGATTTTCTTTCTATGGCCACAAACATAAGAG
>M00285:128:000000000-BF978:1:2115:20586:23663_1:N:0:46
TCAGTGTACAGATCTCCCCCTGTGAGAGAGAGAGGGACTGATGGACACCGATTAGTGTACAGATCTCCCCCTGAGAGAGA
GGGAGGGACTGAGGGACACCGGTCAGTCTACAGATCTCCCCCTGAGAGAGAGAGAGGGACTAAGGGACACTGGTCAGTTT
ACAGATCTCCCCGTGAGAGAGAGATGGACTGAGGGACA
>M00285:128:000000000-BF978:1:2115:15130:23668_1:N:0:46
TCAGCAACTTGAAATACATACACTACAACTGTTTTCCAGTAAATACTTCAAGCGTTTACTGAAAACAGTGGCAAATCATT
GGTTTTAGCTTATAAAACGCTATTTTAGCTAAATAGGAAATCTCTTGCTCTATCTGATAAAATCGTTTCAGGGGTTGGAG
GTGAAGTTAATTAGCTGTTACCAAACGACTCAGCACCTTGAAATACATACACTACAACTGTTTTCCAATAGATACTTCAT
GCGTTTACTGAAAACAGTGGCAAATCAATGTTTTTAGCTTCTAAAACGCTGTTTTAGCT
>M00285:128:000000000-BF978:1:2115:9446:23670_1:N:0:46
GCTACAAATAGGTCTTAAAAATCTTAAGATTTGAATCCACACACCTGTTGCTTACCTCAATGGCACCTCATTTATGTTCT
CTTTATTTCAGGGCAAGCCTGTTCCCATTACTGAAGGGCATCTTCGTGGTGGCC
>M00285:128:000000000-BF978:1:2115:21664:23673_1:N:0:46
GAACTTAGAAAGACTTCTTTAGCTCTGCTTCTCAATCACAAGGCCAGACAAAGGCATGAGTACAAAGGAAGCCATTACCT
CCAAGTATCAAACATCACCTAACTTGAAAGCACAGTTTTATTTCCTTTTATGGCATTGGGTTAAAATCCTGAAACTCCCT
ACCTAAAACCAGTGCGTCACCACAACACAGCACTCTACTGCC
>M00285:128:000000000-BF978:1:2115:18161:23675_1:N:0:46
TATTATTAACATCTTCAGTTGAAAATCTACTGCTTAAAAATAAAACTCAATTTTATATACATGGCGATAAGTCTGGTAAA
TTATTGGCCAACGAATTGAAAGCCACTCTATCTAAGCGTCAAATTAATAAAATTTGTAAACCAGACGGTACCTATATGAT
AGATCCTGTTCAAATTAATAAATCTTTTCAGGAATTTTATTCTTCTTTATATCAATCAGAATTGTCTGATGATCCCACAT
TAATGTATGAATTTTTAAGAGATTTGAAGATTCCTCAACTTTCTTTAAATGAATGATCTT
>M00285:128:000000000-BF978:1:2115:12066:23679_1:N:0:46
CTTATAAGGATGAGAGATGATATTGAAGAGTATAAAATTCTAACAAGTCTTGAAAGGGTAGATGTAGGGATAAAAAACAA
ATTGCTGGAGGAGCTCAGTGGGTCAAGCAGCATCTGTGGGAGGGGTGAGGAATTATTGTCATTTTGGGTTGAGACCCTGT
AACTGTCATGATGCTGAGTACTGGCCCTTGATTTGTTTCCTTAGAT
>M00285:128:000000000-BF978:1:2115:7615:23684_1:N:0:46
GAGAGAACAGATTGTCTTTGTTGAAATGGTGTGTTATTTTACATATACAAATGAATCAGACACACCTCCCTATACTATGC
CTTCCTTTTACCCCCCAGCCCCTCGTAACCCATCCTCCAAAACCCTTAGATCGGAAGAGAAGCACGTCTGCACTTCAGTC
ACTCCGCGAACTCCCGTATGCCGTCTTCTGCTTGAAAAAAAAAAACAGCACAATCAACATCCTACAAACTATACAAACCA
CTCTAATCACATTCTTGAATTATCTCCTGCAAATACTAAACTAGTGATCATAAAACACT
>M00285:128:000000000-BF978:1:2115:21414:23684_1:N:0:46
CCAAAGACAAATAAAGTCAAATTGAAGACGTGAACTGCATTAGGCTTAAGACTAATACCAAGACTTTGGATGAACTTTTG
AGTTTTATCAAAAAATGACAAGGGCCTATTAATATGCAGGATGCTAAATAGTAACCTGGCCACCAAAATCCAAATGCAGG
GACAGATTTTGTCTAAAACCTGAAGGTTTAAGAAAACCTTCATGTCTAATATTATGCTCTGACAAACTCGTTGTTC
>M00285:128:000000000-BF978:1:2115:24542:23690_1:N:0:46
ATGAATTAAATTTCTGCAGAACGTTATATTCTTCCTCTTTTCATTCTGCCAACCCTATCCCCCCACCCTCCAGCCCAAAA
AACCTCAGAATTTTACAAATCTATTGTTAAGAGTCGTTTGGATTTACCTGACTTCCAGCATAAATTAACAATTAACCTTC
AAGATCAGTTCTATCAGAAACTGCCAAATTTGATCTTCAACTAGTGTCTGTGTCAAAACAAACTACACTCTTAGCTTGCT
AGCCAGAAAGTAATTTACCATAATTTACTGACTGCATCAGCACAGCAATATAATAAGACT
>M00285:128:000000000-BF978:1:2115:15685:23693_1:N:0:46
GCCTCATTACATATGGCCAAATCTAAAACAGTCTGTTCCCAGCTGATTCTGTTACATACTGCTTGCTCGAAGGGACAATC
CTGACACAGATACCTCTTCTACTGTATCCTTGCCAGTTGGATCAGTCCAATCACAATATGCAGATTAAAATGATAATTGC
AGTTTCCTATAGACATTGCTTTGATATTTCCACATTTATGCTTTGTTCTACTGAGAGGTAACACCTTGCGGGGGGGGGTC
CTACAGATTAATCCCAC
>M00285:128:000000000-BF978:1:2115:17197:23694_1:N:0:46
GATGTAGTTCCAGCTATAGCAGTTTTAAAGAATGCAATATATCAAGTGACGTGATTTAATCAATGTGCAACAGGAAATGG
GTTAAAGATTGTGATTCTGCCTTAAGATTACAGGGTCTGTAGTAACCTTAAACACGTTCTGGTCTTGTGTGTGTGTATGT
GCACGTGTGTGTCTGTATGTGAGTCATACAGAATAGAAACAGGCCCCTCAGCTCAATTTGTCCATGCCAACCAAGATGTC
CATTTAAGCTAGTCCCATTTGCCACTAGATCCCTCTAAACCTTGTCCATGTACCTGTCC
>M00285:128:000000000-BF978:1:2115:13111:23698_1:N:0:46
AATCAACAGTCTACCAACCTCTGCTTTAAATATACCCAATGACTTGGCCTCCACAGCCGTCTGTGGCAATGAATTCCACA
GATTCACCACCCTCTGGCTAAAGAAATTCTTCCTCATTTCTGTTCTAAAGGAATGTCCTTCTATTCTCAGCTGTTCCCTC
GGTCCTAGATTCTCTCACTACTGGTAACATCCTCTCCATATCCACGCTATCCAGGCCTTTCAATATTTGGTAGGTTTCAA
TGGGCTCCCCCCCTCCCTCTTCTTTCTAAACCACAGTATGTACAGGCCCCGACCCTTCA
>M00285:128:000000000-BF978:1:2115:8225:23699_1:N:0:46
AACCAATTGCAGTGTATGTATTTCATGGTGCTGAGTTGTTTGGTGTCAGTTACACAACTATGTCTCTTACCCCTGAAAAG
TTATTCGCTGATATAGCCACACATTTCTTCTTAGGGTAAAACAGCCTTTTATGAGCTAAATTCACTGATTTTCTACTTTC
TACACAAACCCCATGGTGGAACTATTGGAAAAGAATTGTAGTGTATGTATATCATGTCGCTGAGTCGTCTGCTAACAGTT
ATTTAACTGTACAACTTACCCCTGAAATGTTAATCGTTGATATATCCACAGATTTCCTCT
>M00285:128:000000000-BF978:1:2115:8307:23702_1:N:0:46
CAAAAAGCTGACAAGAGACTTGGAAAGAATAGAACTGTACTCCTGAAACATGATCGACCATATAACTTGAAGGTAGTGTT
TGTATTGCAAGAAGGAAATTTGTCTGTTAAAGTCTTTAATTTTATAAAGTTTTTG
>M00285:128:000000000-BF978:1:2115:10170:23703_1:N:0:46
CACATATGAGTAAAATGCCTTAAGGTTTTCCTTAACCCTACTTGCCAAGGCCTTCTCATATCCCCTTCTAGCTCTCCTAA
GTCCCTTCTTAAGCTCCTTCCTGGCTACCTTAAAACTCTCAAGAGCCCTATCTGATTTTTGCTTCCTGCACTTTAAATAT
GCTT
>M00285:128:000000000-BF978:1:2115:18824:23705_1:N:0:46
AGATCGGAAGAGCACACGTCTGAACTCAGTCACTCCGCGAAATCTCGTATGCCGTCTTCTGCTTGAAAAAAAAAAAATAG
ACAAACACAATGCACTTGAAAGATATAAAAAAAATGTAATTAATGAAATATGAGGCAACAAGTTGCAAAGTGATGAAAGT
AAGCTTTATAAATGAAAAGACTAATGAGTCGTCATTGATTTTAGAGAAGTTCATAACACTAACACAAATAATGTTATCAC
AACTAATAATTATATTTAATTTCCCAACGTTCGGTTTATGTATGGTAGCCTACTGTATC
>M00285:128:000000000-BF978:1:2115:22765:23706_1:N:0:46
CATGTGACAATAATAAACCAATTTACACTGTTCATAAGCCTGTTTAAATGCCTGTTAAGCACCACTATTGTGTCAGATTC
CACCACCACCTCTGGCAGCTATCACCCTCTGTGTAAAAAAACTTGCCCCACGCATCTCTTTTAAATTTTCCCCCTCTCAC
CTTAAAGCTATGTCATCTATATCTGAGACTTATGCTTCTCATAATTTTATAAACATTTATCCGGTCTCTTCTCAGCCTCT
GATGCTGCAGAGAAAACAACCCAAGTTTGTTCAACCTCTGCTTCTGGCTAATACTCTCT
>M00285:128:000000000-BF978:1:2115:17992:23710_1:N:0:46
CAATTTCAAAACTATGATTTCAACAAATCCCATAGATGATCACAACCAGAGTTATATTTTTTAAAAATTACATAACGTGG
TCATGCCAACAACAGAAACGGCCTTCCAAAGGGAGTGGCTGCTACAGTGAATGGAGTGTGTAGTCGACTGTGAAAATAAA
A
>M00285:128:000000000-BF978:1:2115:17731:23710_1:N:0:46
AGCTGTGATGCATCCGGATAGGATCCTATTAGATTAATTGTGTGAGTACTCCCCTGGAGGGTTAACCGCATGAACAGTCC
AGACAAATTGCGATTGTATTCCCTAGAATTTAGAAGATTAAGAACTATTTAATTTTTCCTTACACAGTTTCAAAATTCGT
TTTGAAACTTCTTTATAAGAGACGTCGGGAATAGATGCAACACAGGCAAACAGCTGACAGTGTGGAAACTTGTCCAGGCA
AGTCATGTTCACAAAAGGCAGGACGAATGCAATCTATTCAGTTTACCCTCAATCAGTAGC
>M00285:128:000000000-BF978:1:2115:17579:23711_1:N:0:46
GACAAGATAGCTATGGGAGTATGTACGCTTGCAATGGGTACTGGTCACTAACATTCTCTGAAAAAGAGAACTCTGGAAAG
GAAAGGGAAGAGCTAGGAATGTCCGGGTAAAAGTGAGAGCAGTGTGGAGCAGCACTAGTAATATATTGGGAAAACAAAAT
GAAGGAGGGGCTGAAGTAGAGTTGAAGCAAGGTTCTACATATCCCATCAAGTCAAAAACAATATTACTATTAAATATTAT
TTTTCTTTAAGCT
>M00285:128:000000000-BF978:1:2115:17217:23711_1:N:0:46
GAATAGTAGTAGACCTGAGAATCAACTGGATATTAGAAACCAGCAAAGAATAACAACAAGATTAGGAAAGAGGGAGAAAA
TAAATTAACTGAAC
>M00285:128:000000000-BF978:1:2115:19633:23714_1:N:0:46
GATCTACACTCTTTCCCTACACACGCTCTTCCGATCT
>M00285:128:000000000-BF978:1:2115:21075:23714_1:N:0:46
NNNNNNNNNNNNNNNNNNNNNNNNNNNNNNNNNNN
>M00285:128:000000000-BF978:1:2115:20533:23715_1:N:0:46
TGACCTCATTGAATGGTATAGCAGGTGAGGGCCCTACTCCTGTCATATATTCACATGAATAATTGATAGCAGCAAATGTT
TAGGCTTTGTAAGTTATTTATGAAATGCATGATATTCTACCAAAAATGTGCACATTATTAAATCAGATAATTTTAAGTAT
GCAAAATAACAGATAAATTTCATTTCAGTTTAATGAATCATGAAATTATTTACTGATTCACAATTTACGTCAATAATCTA
TCAAAAACTAATCTGGCTTTGACTTCATATTCCCCTTTCCAACCCAGCACAGCAAAACTG
>M00285:128:000000000-BF978:1:2115:20550:23719_1:N:0:46
GGTTATCAAGTAACCCACTTGTTCCTCCGACCCTGTGATCTACTCCTGCTGCTGAATTTTCCTCTTTCGTACATTATGGT
ATGTAATGTCCCATAATTCCGCGTGCGGGTCAACATACTGTACAGCAGTCTTATTATCCCACCCCCTGAAGATTCCTAAA
CTAACGCCTGGCTGTTTTAGATGACCACCTACACACCGACTGTAATTTCTGGGGAACAGATTGGAACTAGCTGCAACTTG
CCGTTCAGGAATCTCTTAGTCTTCCCTCTTCTCCGTCGAAAC
>M00285:128:000000000-BF978:1:2115:13462:23724_1:N:0:46
AGCAGCCTGCCCCTGGAAGAGCAGAGCAAACCGGACAAACCTGAGGTGGGTTTTCAGAAAAAGACTCAGCCAGTTAGTAT
CCAGGTAGCATTTCCCAGAACGAGGGGCCCAGCAGCCCACCCTTGGAAGAATAACCTGTTAGACTTTATTCCCCTGAAGA
AGCTCAAGAGAGAGAGAAACGG
>M00285:128:000000000-BF978:1:2115:13385:23736_1:N:0:46
CTTTCCCCACATTTGCTGGGGTGAGTCTCAAAGCCTGTTCTTCTGGCGAAGGCCGGGTTTTCGAGGCAGGTGTATGGTTC
ATGGCCTCAAACCTTGCATAAAATTCGTTCAACTGGGCTTGTAGTGATGAGTCACCATCATAAACCTGTGGTGGAGCTTT
GTAGTCAGTGATTACCTGGATTCC
>M00285:128:000000000-BF978:1:2115:7272:23737_1:N:0:46
CTATGGTCTCTGGAGTTTAGAAGAATGCACTGTGATCTCAGGAAAACAGAGAGCTTGACAGATCGGTGCCAAAAACCTGT
TTCCTCTGGTTGGACAATCTAAAACCAGAGATCATAGTCTCAGGACAGGAGATAAAGAGGTTCTTCAGCCAAAGTTTTGT
GAATTTTTGGAACTCCCTACTCCACAGAATAGTGAAGATATGGGGAGATCAATATGTTTATTCAAGACAGAAATGGATAA
ATCATTGGTG
>M00285:128:000000000-BF978:1:2115:20324:23738_1:N:0:46
CCCTGTCCCACCCACCTACCTTCCCCCTCTCACTTGGACTTGCTTATCATCTGAAGTCACCTATCACCTTCCTGTATGTG
CTCCGTCCCCCACACTCTTATTCTGGCTTCTATCCTCTTCCTCTCCAGTCCTGATGAAGGGTCTC
>M00285:128:000000000-BF978:1:2115:18077:23738_1:N:0:46
AGGAATTAACCTCGTAAACCTACGTTGCACACCCTCTATACCCAGGATATCCTTCCTTAATCCTGGAGACCAAAACTGTA
CACAATACTCCAGTAGCGGTCTCACCAGGGCCCTGTACAAATACAAAAGAAT
>M00285:128:000000000-BF978:1:2115:11838:23740_1:N:0:46
ACAAAGAGATTCCCTTAATCAACATCACGTTTGGGACTAACGCCCATGGCTGCAGACGACATCTCCCCACCCCCCCCCCC
TCCCCCTCCCCCTCACCTCCTCCTTCAAAAACACCCCTACCAATGTCAGCAAGGCCGCCTGTTCATCCTTTTTTTACATT
CTTTTCCCTCCCTCCCACCCCCAAAAACCCACCCATCTGCGGAAGGGGACCGCACGTACCTTCACACCTCACCCCACCCC
ACTCTGCGCCCTCCTGTCTGTAGAACAAAAATAACAAACACAATCATCACAGTAAACTAT
>M00285:128:000000000-BF978:1:2115:9957:23742_1:N:0:46
GCAGATGGCTGTGAAAGATGACCTTGAGCTATACTGTGAGAAGAGCTTTGAACCCCATCAACAAACCCCAACCACCAGTG
GTCTAGTCTGATCAGGCTAGAGTATGATGAACTAGAGGTGATAGACACACTCACTTGGGATGAATACTGTCTTTCTGAGC
AAGAATGAGCCAGACAATTTATTCTCTAAACAGGAGCTGCCACTTCCACTGGGCAGTGTCTCAGTA
>M00285:128:000000000-BF978:1:2115:12044:23743_1:N:0:46
CCTGCTCTTACTGCAGGGTCAAAGGAGCTGATGAGATGGATAAAGAGAGAGCCTGTTTCCTCTGGTTGCAGATCAATAGC
CGTCATGTTTTAACCTTCTATAAAGGGCTGTCACTTTCACTGTCTGGAAGCACCTCTTTGCAGAAGCTGCACTGAGAACC
TGGAACCTACTGCCTTTTTGCAAAGGGCTGCAAAAGCTGAGCCACACAACTATTGGTGGATTTTTGTTAGATATGGGAAG
TGGAAGCAAGGCAGGTGTGCGGAGGGCGAATGGAGCAGCCAAGTAGGCTGGCAGGGAAGG
>M00285:128:000000000-BF978:1:2115:17215:23744_1:N:0:46
ATAATCTAAAATTAGGCAAGGCCATACCACCATCCTTTTTCAATTTTTGTAAATAATTCTTACTTAATCTTGGATTCTTG
TTCTGCCAAATATATGAAAGAATTTTAGAATCAACCTTGTGAAAAAAAGACTTGGGGATAAAAATTGGAATCGCTTGAAA
TAAATATAAAAATTTTGGTAAGATATTCATCTTAATTTCATTAATTCGGCCTATCAATGATAAAGACATTTGAGACCATT
TAGTAAGCGATTGTTTAACTTGGTCAAATAAAGGTAAAAAATTAGCTTTAAATAAATCCT
>M00285:128:000000000-BF978:1:2115:18377:23749_1:N:0:46
GACCCTGTCTTCCTGTGATGCCACTTTCAGGAATCTATGTACTTGTACCTCAAGGCCTCCCTGCTCAAAAACACTTCTCA
GGGTTCTGCCTTGGTTCAACTTCCAAAAATGAATCACTTTGCACTTGTTTGAGTTCCTTGGCCCATTTTTTCATTTGATC
TTTACCCTGTTGTAACCAGAGACAAGATTCTTTACTGTCTA
>M00285:128:000000000-BF978:1:2115:6675:23749_1:N:0:46
AATTTGCAGATGACACGAAGGCTGGTGGTGCTGTGGATAGTGTAGAAGGTTGGTGTAGGTTACAACAGGATATTGCTAGG
ATGCAGAGCTGGGCTGAGAAGTGGCAGATGGAGTTCAACCCAGAAAAGTGTGAAATGATTCACTTTGGTAGGTCAAATTT
GAGTGCAGAATACATAGTTAATGGTAGGATCCTTAACAGTGTGGAGGAACAGAGGGATCTTGGGGTCTTAGTCCATAGAT
CCCTCCAAGTTGCTGC
>M00285:128:000000000-BF978:1:2115:20936:23751_1:N:0:46
TGCAGCAGCCAGCTTCCCATGGATGCAAGTAGTACTGAACAGTGTCCTCAATCAATTTTGTCACAATATTCCTGAAACAT
TGTGAATCATGAACAAGAAATTTGAAAAATATAATTTTATACCTGTAAGAAAATATATTATGAGGAAACCCTCATTTGTA
CACCCACAAAGTGCTGGAGGAACTCAGCAGGTGAGGCAGCATCCATTGAGGGAAATAAACAG
>M00285:128:000000000-BF978:1:2115:20502:23751_1:N:0:46
TCACCACTTTGCAGCACATGTCCATTTGGTACATAAAGGATGATCCTGAGCTTCCAGCCACCTGTCATTTTAACACACTG
CCCTAGTCCCACTCTGACCTCTCTGTCATTGTTCCAATGATGCCCAACATAAGCTTGAGGAACAGCAACTCATCCCCCAG
CTGGGCATGTTGCAGCACTTGGGACCTAATATTGAATTCAATGATTTTGAGTAAACAGCTGTTTCTTTGTTTCCATAGAT
GTTGCTGGATATTTCAGTTTCAATTTGCTCCGTTATTTCCTTTCCCTTCTGTCTTTAACT
>M00285:128:000000000-BF978:1:2115:21623:23752_1:N:0:46
TTCTGCACTCTTTCTAGTTTAATAACATCTTATAACAGGGTGACCAAAAGTGTACACGGTCCTCCAAGCTGGGCCTCACC
AATGTCTGATATAACTGCATCATAATTTCTACTTCGGTACTCAATGCCCTAACTGATGAAGGCTAGCATGCCAAACGCCT
TCTTTACCAACCTGTCTACCTGTGACACCGCTTTCAGCGAACTATGCATTTGCACTCCTAGGTCTCTCTGTTCCATTACA
CTCCCCAGGGCCCTACCATTCACTGTATAAATCCAACCTTGGTTTGATCTCCCAAAATG
>M00285:128:000000000-BF978:1:2115:20832:23752_1:N:0:46
TCCAGGAGTCAATGGACTCCGGCATGGTTCCGGAGGACTGGAGAGTAGCGAACATAGTTCCACTGTATAAGAAAGGTGGG
AGGCAGCATAGAGGTAATTACAGACCAATTAGTTTGACGTCAGTAGTGGGAAAGATACTGGAATCGATCCTCAAGGATGA
GGTTATGGAATATCTGGTGATTCAAGACAGGCTAGGTCCAAGCCAGCATGGTTTCGTAAAGGGAAGATGTTGACTGACCA
ACCTATTGGAGTTTTTTGAGGAAATCTCAGGTAGGGTGGAGAAGGGAGTGGCAGTGGA
>M00285:128:000000000-BF978:1:2115:19750:23756_1:N:0:46
CCTGCTGAGTTCCTCCAGCAGATTTTTTTTCTGGCTACAAAAGGGATATAGATCGGTTAAGTAAGTTGGAAAAGACTTGG
AAAGTGTCATATTGGAAAATGTGAAGCTGCTTGTTTTGGCAGGTAAAAGTTAAAAAAAGCATATTATCTAAATAGTACGA
CATGACAGAGCTCTGACATGCAGAGGGATCTGTCTGTCCTGGTATGTGATTTGCAAAAGACTAGTAAGTAAGCATGCAAG
TAACAAGGACAGCTAACAGACTGTTATTGTTTGTTTCT
>M00285:128:000000000-BF978:1:2115:10568:23756_1:N:0:46
CCCTATTATTCCTGATGGGCTTCCAGAAAAAACTCTTGATGTATCACACGAACAAGAGACAACAGTATATTTCTTCAAAT
TTGACCAGAAAGCTTTTAGTTAATATTGATGATAGGGCAGAGTAATTGTATTCAGTTGCAGATTCTCTCTCCAAACCCCA
TTTTTTTGAGAGCTTGTCTTTCAAGTATGCATGTGAAGTCTTCTCCTGGTTCAAGCTAATTAATAGTATAAATCAATTAA
AGATCTGTCCACCTCTTTGTAAACGTAAACCTGACTAGCGAAATCCTATCGGAGATTTTC
>M00285:128:000000000-BF978:1:2115:10493:23757_1:N:0:46
AAATTGCAGTAATAGGGTGAGGTTGTAAATTGATCTTCAATACATCTGAAATAATATTAAAAATGTCTTTCCAATATTTT
TCCAAATAAGTACAAGACCAGAACATATGTGACAAAGAAGCCACGTTTGATTTACATCTGTCACATATAGGGGTTATATG
ATCATAAAAACGTGCTAGCTTATCTTTGGACATATAGGCCCTGTGCACAACTTTAAACT
>M00285:128:000000000-BF978:1:2115:13727:23758_1:N:0:46
TAAACTGAGCAGTGATAGCTAAACAAGTCAGGACCTCAGTTTTCAATGCCTCTTACCCTGATTAACAAAGCTCAATGGAA
GCTCAAGAAACAGCACTTCATTTTCATACTTTGCATTCAATACTGAATTCAATAATTTCACGAAATCAGC
>M00285:128:000000000-BF978:1:2115:11936:23759_1:N:0:46
GACAAGATACATTTAAGCAGCAAAGGTCAGATCATTAAGAAAGCTCCCAGTGATGAAAAGCAAATCACGAGTTAATCCTC
ACCTTCTTTAATACGCCCGTCCTTGTCTGCTGGTCCTCCTGGAGTGATGGCAGTGATAAAGGTCCCCAGGTCT
>M00285:128:000000000-BF978:1:2115:12172:23765_1:N:0:46
CCAGAGAAGAAGTTGCAGAGGACCTTGTGGAGATACTTACTTCATCATTAGCCACTCTGAAGTTCCTGAAGACTAGAAGT
TAACTATTGTCATTCCATTGTAGAAGAAGGGTAGCAAAGACAAGACACAAAGCCACAGGCTGGTCAGCTGACATCAGTGG
TGGGGAAGTTACCGGAAGGAATTCTAAGGGACAGGATCTATCAGTACTTGGATGGTC
>M00285:128:000000000-BF978:1:2115:14898:23768_1:N:0:46
GAAGTTATGAATGTGCTGTTCCCTGGAAACAATGCATTTGCTATTTGCTTGACAAAAGTGTGGACAGTCAGCAGGCTGAT
TAAATTGAAGGCCCCTTGGATGCATTTGGTAGTATAAATGCACAGTGCTGTGGTAAGCTTTACTATAATGATATATGCTA
CCCATGTTCCTGGTTTTGGCTGTAGGTGTTTGTGTCTGCGGAAAGGGCTATTCTACAGGCAAGGGGAAGAGAGTCATAGA
ATTGTACAGGAGAAACAAGGGACTTCAGATGCTGGTATCTAGATGTAACATAATATATTT
>M00285:128:000000000-BF978:1:2115:7734:23771_1:N:0:46
GTTACCAGCGTCAGTACACCCGGGGCTCTTCTGGCAATTGGCTGCTAGTTCCCACTCTTCACATTGTCAGCGATAACCTC
ACTACCTTTAACCCCTCACGTTCAAGATCATCAACCGCCTGAGCTGTCCCAACCCGCACCTGGGACCTT
>M00285:128:000000000-BF978:1:2115:15074:23774_1:N:0:46
CGCATATGTTTTGGTCCTGTCCCCTTTTGGAAAAATGTTGTAAAGACATGTTTAACATTATTTCATATGTATTGAATATT
GATTTACAACCTCATCCTATTACAGCAGTTTTTGGGCTACCAATGATGGAATATCACCATTTATCTGCTGCTGCTTGTC
>M00285:128:000000000-BF978:1:2115:8670:23780_1:N:0:46
TTAATTTTTACCTAAATCACCTGGAATTGGATTGCTTCTGACTTTACAGCCCACCTAATGCTGCTTCCTTTTCATTTTAA
TTCAGGAAGGGAAAAAGGCAAATTAAGAGAAAAACAATATTTATATTTAGTTCCCATCTGCTCTGTTTAAAATTTCCAAT
ACAAGGTCTGTCAACAGTTGAACATATTTGTTATGATAAGGGCCAGGCTTGGAAAATTCATCCTTACTGGTTTATAAAGT
CATACATATTTTGATCCCAAAGGTAGTCCATTAGGGATAAGTTCTTCAAAACATTCTTTT
>M00285:128:000000000-BF978:1:2115:17806:23780_1:N:0:46
CACATGTGTAAGATGTCATGGCATACCCAGCAGGTCAGCTAATGTGGAGAGTAAAGCTGAGCCAATTCTGCCTCCTCTGT
CTGGACAGATTTCATTACATGCCTCTCATGTCCCACACCCACACTCCACTGGTTGCCCAACACACCCGTCCTTTAGCTGC
TCCGTTCCAAGGTCAATTTTAAGGTCAAGAATCACTCCTGCATGCAGCCATCGCTCACTCCATGATTGACTGCATGGTGC
ACCAAGAAACACTGGA
>M00285:128:000000000-BF978:1:2115:18022:23780_1:N:0:46
AATCCACTGATTTGTACGTTTCCACACAAAACCCATGGGGTAACTATTAGAAAACAATTGTAGTATATGTACTTCATCGT
GCTGAGTCATTTAGTAACACCTTTTGGATTGTACACATTACTCCTGAAAATGTAATCACTGATTTTGCAACATATTCCCT
ATTTGACTGAAACAACGTTTTTTAGGTGAATCCACTGATTTGCAACCTTTACTCTAAAAACTTGCTGTCACTGTATGAAA
ACAATTGCAGTAAATGCATTTCATTGTGGTGAGCCT
>M00285:128:000000000-BF978:1:2115:10952:23786_1:N:0:46
GAATTATATACCTTAGTTTTAGAGTTACTTGTCAGCCTGTTGTGTTCTGAGTTTATGTCAAAACCTTTCTGTCAAAACAA
TGGTCTTGATTAATTTAATCTCTTCATAATAATATTTAATATTGATATGGATTACATTATGCAAATTGATCCCAGCTCCT
CTCCCAGAATAAGAAGCTGTTCTTTATAAAACCCTTCCATGGAGAAGTGAAACAACAGCAGATAGAAGTCATATTGAGAT
CAATATGTTGGAGGTTAGGTATAAAGGGCACCCTGTTATAGATTACTGTTCAAAATATA
>M00285:128:000000000-BF978:1:2115:18332:23787_1:N:0:46
CAACTTCAATAATAATCCCGCTTATTGTATCAGCATTTTGTATGTAACATAGGTACTAATTACCATGTTCCCCCAAGATG
GTGTGCATTTTTATTTCAAGATCACAGTGAGGCAATGGTATTCAGAATGTAACAGACCTCTGTTCATGAAAGTTCCACAG
ATATTGGCAGTACTGATGATGATGTAATGCACTCTGGAAAAAAAGGATTAGTAATCTAATTCTAGGGATGCAGCAATGGA
GAGAATTGGTAAATCTATTCAAGTTGTCTGTCTGTACTGTATAAAAAAGAGGGGTTCCA
>M00285:128:000000000-BF978:1:2115:17574:23787_1:N:0:46
AAACATGTTGCTAACAGGCATGCCATGGCTCCAGCTCAAGATTGCACAGTCTATGGCCTTGGCTGGTCTCCTGCTGCTGT
TCTCTTTGCTTCAAGCAGCCACCACCTCATGTCCCAGAAGCTGCCAGTGTTTTGACAACAATGGCAAGTTTGTACGCTGC
ACTTGCAAGAACCTGAAAGAAATACCCAAAGACCTCCCTGCTGATACTGTGTTCTTACATCTCAACGCGAACAGGATAAC
CAAAATACCCAACAATGCCTTCAAGGACTTAAACCTACTCAAGGAGCTGGATTTATCCA
>M00285:128:000000000-BF978:1:2115:14607:23792_1:N:0:46
GGAATGTTGGAACAAGATGGTGGGCCAAAGGGCCTGTTCTGTGCTGTATTGTTCTATGCTGTTCAAATAACATCATGGTG
GGACCTTTTACCTCAGCACTAGCCTCATGTCTCTAAATTTCATTAACATTTAAAAATCTATTGCTCTCTTTCTTAATTAT
ACTCAGGCAATGAACTTCCAGTGCTCTCTTGGGTAGAGAATTCCAGAGATTAAGGGCCCACTGGGTGAA
>M00285:128:000000000-BF978:1:2115:13596:23794_1:N:0:46
GCTCCACCTATCACCCACCAGCCTCTATCCTACACCACTACATCTTGCTATACACTAGCAATCTTTTCAGTTCCCTCTCG
GTCCTGATGCAAGGATCTTAACCTGAAACATTGAATTGCACCTTTTCCCTCCATAGATGACTCGTGATCTGCTGGGTTCT
TCCAGCGTTCTGGTTTTGTTCTGCATTCAGTAACTGCAGTCTCTTTTGACGTTATGATTTTCAACTCTGTTTTGTGGCTG
CCAGCTTTCTCCTGCAGGTGGCAGTAAAGTATGCTGCTTGCACTGTGGTATTGGTTATGC
>M00285:128:000000000-BF978:1:2115:7941:23796_1:N:0:46
CCAAACAAAATGTCAAGAAATTGGGACAACACCACATTGTATAAAAATGAGATAGGTTGAAGTGGTGACAGGGTACTGAA
TACATAATATCTTTGAATCTCTATCAGGACTCCAACTAGAAACATACCAATTGCTGAAGCTAGTAGAGAGCACGTTGTAC
AAGTTGGAAGGGCAAAGGTGTAAAAGGTCCCACTACC
>M00285:128:000000000-BF978:1:2115:6808:23799_1:N:0:46
TGCAGACAACCCATGAAAAATGTAGAAAAATGTAGCAGTTACAACAGATGTTCTTTATGACATAGGTCAGACAGCTGTGC
TTTGCTCTGCTTCTATATCTTTCACCCTCATATGAAGATCAGGATACAGAAAAAAGTTGTCCTCAGTTCCAATTTAGTAT
GATACCCTTCCGCTCTCCTGTGCTCTCAAAAAAGTCTGGTGTTTATAACTTTCAAAGAGGTACAACCCTTCAAGAAATGG
TGAACTCCAGCAATCCCTCCTTGCCAATTACTATATTCCTTGCACTTGTGAACTATGCAC
>M00285:128:000000000-BF978:1:2115:9994:23802_1:N:0:46
CTCCTGACCCCACCCTCCCTCTCCTGTGGCAGAAAAACCCTAAACTCTGGCCCTTCCCCACCGAGCCCTTGCGTTGTCTG
CACCAGCTCAGTGCGTCCCTCAGCACGTCCTCCTGCAGCCTGG
>M00285:128:000000000-BF978:1:2115:19040:23803_1:N:0:46
NNNNNNNNNNNNNNNNNNNNNNNNNNNNNNNNNNN
>M00285:128:000000000-BF978:1:2115:11475:23805_1:N:0:46
CACATTTAAATAAACAGCAACATTTTTAGGGAGTATTGCTTGTCAATTGGCTGTAATCATTTTACCCGTCATTTAACCTG
GAGAAATGCGAGATCCTGCCATGAAGTGTTTATACTTCATAAACAAAATGATCTATTTAACAGTCAGAGCAATGGGAGGT
TCGAGCTAATGCATTTTCCAATGTGTGCCACCGATTATTAATGTGCTCCAGTTGCTGTTAATTTCACTCTGGAGGAATGA
TTTATGGGGAGGTAAGGAAGTGAGATGTG
>M00285:128:000000000-BF978:1:2115:6640:23807_1:N:0:46
ATGAGAAGTTTCATGTCGTATGAGTGTTATGAGTGTTTCATTTCATATACTGGATTTTCAAAATCCAATAATGAACCACA
CAAGAGCTTATTACCAATTAGGGCAGAGTGATTGGAAGTCGTATACAAATATGGGATGAATGTTGATGGATAGCAAGTGT
AGT
>M00285:128:000000000-BF978:1:2115:22098:23809_1:N:0:46
TTTTTTTACCTCCTCCTCTTTTAGCCAAGCTCTCCGGCTCTCTGTCCCAAGCCCTCCTGAGCCTGAGTTGCATTTCCTTG
AATCTCTCTATCCCTCAATCTCTTCATCCCTTTCAGCAATGTATTTTCCCACACTCCAAAAGCAATCCTTCATCTGGATA
GAAGTCCTCTGGCAATG
>M00285:128:000000000-BF978:1:2115:11372:23813_1:N:0:46
CTGATGCGTTTTCCCAGAATTTTCTATCTTTATTTCAGATTTTGAGCATCTGAAGGTTTTTCTTTTAAATTTTTTCAGTG
ATAAACCAGATAATTAGCTGATCATCACCACTTCATTTGTGAAAGCTCATTGTGTTAAAATTGCCTACTGTATTTCATAC
GTACATCAGCAAGTACCATCCAATTGGTTGTAAAATACTTTACGAGAGGAACAATAGAAAACAAAAGTCTTTGTTCAATA
CCTACTCCATGTCAGAAATACTACATTGAATATTACACTTTGGTATATGGCCAGAAGTGC
>M00285:128:000000000-BF978:1:2115:13269:23814_1:N:0:46
GGGGTAAGAAAGTCACTACCAGGTTAGCCCTGAAGTGTCGTTTGAGTTTTGAGTGGAACATCCGGATTTCGTGATTCCTC
TCTAATCTCTCTATATCTATGTTTTGTCTTCGGTGGACTGTGCTTGTGAAGAAGCCTTTATTCGTGTTTCATCTTACGGC
TTACTGAACTGATCTTTAAGAACCAATTCCTGGACTTGGAGTTGAGGAATTTGCCACACACACACACGACGAGTAGTTTT
GGGGTTATAGTTTAAGATTCTACTATTTTGTTTTTTACTAATATACTAATTTTTTTGTTT
>M00285:128:000000000-BF978:1:2115:11788:23814_1:N:0:46
CTTTGACTCAAGTGTCTTTAATGATGACATTAACTGCCTTTTCGAAGTTAATGTAAATAATATCCATGTATCCAATTAAG
ATAATCTATGTACGAAAAAACGGAAAAACATTATTTATACAGCACAGTAACAGGCCCGAAAAACATTATTTATACAGCAC
AGTAACAGGCCCGTCTGGCCCAACAAGCCTGCGCTTCCCAATTACCCCTATGTTAACCTATTAACCCATATGTCTTTGGG
AGGAAACCAAAGTACCCAGAGGAAACCCACGCAGTCACAAGCGGAACATACAAACTCCTT
>M00285:128:000000000-BF978:1:2115:11163:23816_1:N:0:46
ACCAAAGTACTACCAGCATGTCTCCTGTCCCACCAGGGGGCCTAACACCCTTGACCATTGTTTTTCAACCATAAAAGATT
CCTTCCAAGCCACCTTCACCCTCACTTTGGGAAATCAGACCACCAGGCTGTGCTCCTCCTCCTTGCCTA
>M00285:128:000000000-BF978:1:2115:19410:23818_1:N:0:46
AAAAGGAGTTGGATACAAAAGCAAACATTGTTAAAATTTAGTACATTTACACTCCCTCCACCGTTGGGAAAAATATCAAA
TCCTGTCTTCAACTGGAATCCTAAGCAAAAGTTTTTTTCTTAAAAGCAAACAATCATGCATGTCAATTTAATTGACACTT
GAAGTACTTAAATCTTCCCTAATCTTGTGTGAGCTTCCAGAAATTTGTATTGCTGGAGAAACAAAAATAAGTCATCTCAA
ACCCATTGTTCAATTGTGCCAAAAGTGCACACTGCTTTCATTTCTTGCATGTGGTGAAT
>M00285:128:000000000-BF978:1:2115:14583:23819_1:N:0:46
ACTCTACTGTTACTGTTTTTACCTGTACTACATCAATCACTCTGTTCTAACTCAAAGTAATTGCACTGTGTAATGAATTG
ACCTGCACCATAAGTTTGTAAGACAAGTTTTTCATTGTACTTCGGTACAAGTGACAACAATAATAAACCAATACATGGGC
TCAACTGAGCACAATCCTGTCTACTTCTCTGGGTGGGGTCTGTCTGTCCACAAATTGGCTTCCACATTCCCTACGTTGCA
ACAATAAAGGACTCTAATTGGCTGTGAATA
>M00285:128:000000000-BF978:1:2115:17695:23828_1:N:0:46
CATTATACAGACCTACACAATGTGTGCAACTTACAAAAGCAGATATGTAACTGAACCTTCTCAATTAAAACTTTAATCCT
CATCATGCCAAGATTTGACAATGTAATTTGCTGCTATGACAGAATGAAGGAAGAAGGTGTTTTTCATGGAGAACATACTT
TGACGGAGATTATAACCAAATCTTATAGATGTTACAAATTTAAGCAATTAATCCTGGCTTCTGGAATT
>M00285:128:000000000-BF978:1:2115:24474:23828_1:N:0:46
CATCCATGGAGAGAACATTCTAACTTCAACCTGACCCTCATTCTGACTAATCTACCCCGCAGCAAAGGAAATTTGTTATA
GAAATAATCTTTGCTGTGGCATTAAAATGGAGAGATATAAGGAATGGCCTGAGAGGGTGTGTTATAAAAGGGTCTTTTTA
AGGTATGTGAATTTGTATGGAAGCATTGATTTTATTTATTTTGCAACGTGGGTACCTGATTTAATTATCAAACAAGAATA
TAATTTACCTGAAAGGCAATGCATGCAGGGAAAAGTGGCCATGGGTTTAGTGGTTGTGC
>M00285:128:000000000-BF978:1:2115:18965:23828_1:N:0:46
TCCAGGTTTATTTCTGTTGGTTGGGTGTCTTACTGAGTTGTTGCACCAGTAATCTAGACATGATCAAAGAGGGAGACTGT
GGTGTTTGGGAGTCAAGAGGCAATGGAAAGATGGAGGTGAAGGAAATAAATCATTATTTTTTGCATTGCTAACTGATCTA
ATGAAATGAGTAGCCAATTCATACAGACCCAGGATCTATTTTGAGGTTTGTTCATCTAAGATGCATCATTTCCTAAAGCA
TCACGATCAGGCTCAGTGACTGTAGATTATGGAAGGGAAGATGGGGGACTTTTATTAAAC
>M00285:128:000000000-BF978:1:2115:24596:23829_1:N:0:46
TTCAGAAGAGACTTTGGGAATTGGATGGGAAAGAAGCAAAAGGAGAAGTTTTGGCATTCTGTAGTAAATGTGCTCCTCAA
GAACCAGAGGTTGTATGTCATTTATTACTTTTGAAACTAAGAACATAGAGAAATAGCAAATACTAGGATATTTCAGCAAG
ACCACATTAAGATGTCTCAGATGTATTTTATTATATGTTTCAATGCACTTGACCAAATTAGTTTATTAGCCTCCATACAT
GGATATTTTTCTATCACTTTTCATAGCCTTCATGTTCAGCACACTGTTGTCTGTTTTTTG
>M00285:128:000000000-BF978:1:2115:20399:23830_1:N:0:46
AGCCTCAGTTCCCCACTGCTGCCTGTTCCCATAACCCTGGACTACCCTATAGTCCAAAGATCTGCCTTAAATACATTCAG
TAACTCAGCTGTCTGGAGTAGGAAATACCAAACAGTAATAATCTGGTGAGAGAGAAAAATCCATCCTAAAGGGGTGACCC
TCTATTCTAAAGACATGTCTTCATTGTTAGATGCCCCCACCAAGAGCAATATCTTCAAAGCATCTATTGAGTCTCCTCAG
GATCATATATGCTTTAGTAAGA
>M00285:128:000000000-BF978:1:2115:16118:23832_1:N:0:46
GGTTGGATCGATTGAAATGAGGTAATTAATTTTAAACCAGTTTTAAAAGCTTTCAATAGTGACATTACTCTGCATCTCTC
TTGATATGTTAGTACCTTCGAGACCCATCATAAATCAGTATTTATGGCAGATTTGTTGTTGATTTTCTGTCAAATCCTTC
TAAATAATTTGCCTCTTGATCTGCCGCTATAGTGGATGCTTTGTCAACATGAAAGCTGAGTAACGACTCGGGATTTTATC
TTTCCTCTCTAACTTTCTTCTGTTGCTGCTGATTCGTGTTTGGTATCCAGGTTCCTGGTG
>M00285:128:000000000-BF978:1:2115:11527:23833_1:N:0:46
GGAACTTCTGATCCATGACCGCAGAAGAAGTATTCAGTATCAGGAGCACACTGAAACACAATGTAAGTGGTGGAATGAGT
GCATCACCTCACAAACCACCCACCTACCTGCCCCAGGAGCCACCTCGTCCTACCTGTGGCATAGTCTGCCAGTCCCACAC
TGGCCTCATCAGGCACCTCAGAGCCCACAGGAGTGGAATGGGGGTGTCACCCCCAGGGCTGAGGAATTGCCAAAAAGGAA
GAAGATTCTAATGAGACCCTGAGTGAGAGGTGGCATGGGACCAATGGGCTGACCCCACA
>M00285:128:000000000-BF978:1:2115:17199:23833_1:N:0:46
GATTGAATTAGCCATGTCTTGCTGAATAGTGGAGCAGGTTCAAGGGGCTTGGCCTATTTTTGCTCCTGTTATTTTAACTA
CAGAACACCTCTATTTAGTGCAAGACTGACCTAAAGCTTTGAGTCCCCTGTCACAATTCTCCATCCCACTCCCACAGTGT
TGTATTGTACAAACAAAGCCCCACCCCCAAC
>M00285:128:000000000-BF978:1:2115:13760:23834_1:N:0:46
GATCTACACTCTTTCCCTACACGACGCTCTTCCGATCTGGACTACACTCTTTCCCTACACGACTCTCTTCCGATCAGATC
TACACTCTTTCCCTCCACGGCGCCCTTCCCCACTGCTCTTGAAACACTCGCTGCATCCCCATCTCACCACACTGTCTACA
AAATTTGAAGCCGTTTCGCTGTCGCGTCATTGATGTCGTTAGACGGGCTGGAAGTCGGCCGCAGCTGTGTATTGGTTACT
AGATTGGAAAAGGTTTATTTTTCAGTTCAGACCAAAACATACTCTATAACACTCACACA
>M00285:128:000000000-BF978:1:2115:7838:23835_1:N:0:46
TGAAGATTCAGTTTGTGTTGGGATTACTACTCAGATCTCTGAGGCAAGATTTCATTCCAGTTGCTGCCTGTGTTTGGTCC
TGAGGAAGTATCCTGACTCTAGTTTTGTACTAGTGTGCTGCATTTGCGTTCTCTGCAATCTTGCTCTTCAATTAACATTG
TGGCAGAAAGACTAGCTAGGTTGAGTTTG
>M00285:128:000000000-BF978:1:2115:11385:23837_1:N:0:46
GACTTCAGAATAACATCAACCTTGTTAACTTATTCTGTAAAGTTAAGTTGCTGGGTCAATTTTCAAGACTGCAGATATTT
TCATTTTAACCTGCCATGTGGCATTTTGTCTCATATTAAATTGCTGTAATAGAAACAAATAGTCACCCTTGCAAGGGCTC
AGGGTGACTATTAGTCAGCATGGATAGGGGAGAGACATTCTG
>M00285:128:000000000-BF978:1:2115:8777:23839_1:N:0:46
ATTTCATTGAATGTACATCTTACACAATATTTCTGGCCAAAGCAGATGTTAGAGTGAAAAACTTGGATTTATAAAAGAGT
TTAATGCATCCTCCAGCAATATCACAAAATGGTTTGTAGATTTTGTAATAAGTAACTAAATTAACAGGTTTTTTTGGAAA
CTGAAGTCAATTGTTGCGGCATAGAGTCAATTCATTGTTATTTATTTCATGTTATCACCAAAAACAAAGTTCATCTGCAC
TTTGCAAACATTATCATAGCCAAGTTATTGAAAGCAACTCCAGAGATGAACCACGGTTTT
>M00285:128:000000000-BF978:1:2115:13067:23841_1:N:0:46
CATCATTTGAAGAGCATCAGTTGTGTTTTCATCATTTGTTTTCAGACATTTAATGGCTGATAAAGACCAAGTTATTTCTA
AAGCCTGTTAAGTATTTGAAGATACAGAAGTCATTCAGGTGAAAAGAATAATTAACTTGTTTTATCATGCTGTTGAGAAA
AACATAAAGTAAAAGTGGTGGCACCAGTGCTAATCCTGTTAGCGAGACCCTTACTTGCACTGA
>M00285:128:000000000-BF978:1:2115:14313:23841_1:N:0:46
TGTCTTTCTCACTGGCAACACCCTCTTGTATGGGTGAATTGTGCTGCTATGCTTGTCACATGCTTTATCCAACATGTCTC
AGTTAAGACAAATTTGAAACAGCCAGAGGACATCAGCCTAAAGGTGCATGAGACATAAGTTGTTTTTCATTGAAGTAAAT
TTGGAACAGGTGTAGAAGCAGATAGAAACCAGGAGCATTCAGTGTGATTCTTCAGCTAGTTTCCAAAGACATTGTTCTCT
GCTCATTGGATAAGAGCTAAAAACTTTATTAGAGGCATCAAACATGGGAGTGCAGTGGTT
>M00285:128:000000000-BF978:1:2115:14889:23841_1:N:0:46
GCAAGCGCTGGTCATCATACAGCTGTTAAATCAAATGTATTGGACAAGAAGGACAACATCTGCTTCTCCTACATTCATGT
GCTTCCTCAATACGGGTGGTCTTATTATGTTACACACATCTTTCCTTTATTAAAGATGCACTGCAGCATTTCACATGATC
TTATTCTTGCTAGTTGATTCTTCTTCAATACATATTGCATTATAAAACT
>M00285:128:000000000-BF978:1:2115:18626:23842_1:N:0:46
CCGAGGAGGAATAGTTGAGACTTTCTCAGGGGACTGGGCTTTGACAGTGGGCCACTTCAGTATTCTGTGCGTGGACCCCA
GGTGTTTACATTCATTGGTCTATTCAGTAATTTTGATGAGGATTCCGAGTGTAACATTTCTGAATATTATAACATGAAAC
TGAGTAATATCCTGAGTTCTGAAGAGGATGCAATGATGCAGTGGGACGATGTCGAGGCATTGGAGAGGCTGCAAAAGAAA
TATCCCAAGATGCTGCCTGGGGGGGTGGGAGAGGTAGATAAGTTGGACAGGTGCAAGAT
>M00285:128:000000000-BF978:1:2115:8386:23843_1:N:0:46
ACTGCCATTTATGCAGTTAGGTTTCACCTTGTAGGAAGTAATGACATGCAACCCCTGCCACAGCCATCACAATGTGTGTC
TAGCTTCACTTGGTATTGCCTTTCTGCTCTTGCGATGGCCTTCTGTAGGTCATACCTGGATTTCTTGAAGGATTCTGG
>M00285:128:000000000-BF978:1:2115:20357:23843_1:N:0:46
ATGTTTGCTGGTGTGGATTCTGCGATGCACGGGGACAAAAGAGGGTGCAGAGGGTTGTGGACACAGCCAGCTCCATCACT
GGGAAAACCCGACCCACCATTGAGGACATCTTCAAAATGCGGTGCCTCAGGAACGCGTCATCCATCAC
>M00285:128:000000000-BF978:1:2115:12487:23844_1:N:0:46
AAACATGTGTCAACTGCAAATTTGTAAGCAGGATAAGAGACAAGAGCAAAGGTAAAGCTACAGTTAAGATAAACAAGAGC
AAGGTTCATGAGTCTGTTGTCAAGTGTGTGAGTGAACGGTTCATGAGGTGAATCTGAAAGCCTGTGACCAGCTGTCTTAA
CTTTAACCTTGTGCAAGAATTAAAGACAACAGCAACCAATGCATTGTAATGGCAATTGGTTAAAAAGTCCAGGTGAAAAG
GTGATATAATCTGCAAGCACACTTTGCATCAATATAAGACTGGGAACAGAGCAAAATGGC
>M00285:128:000000000-BF978:1:2115:16341:23847_1:N:0:46
CATTCCTTCTCCCACACCAGATGCCATCCTGCTTCCCTCCACTCTCCACCTCAACTGCTCTTCAACTCCTTGGTCTTTTC
CCCTCCTCATCTCCATCAATTCTCTGAAGTCCAGGATTGCCACTAACGAATGAAACATTGGAAAGTCAGG
>M00285:128:000000000-BF978:1:2115:16694:23849_1:N:0:46
AGATAAAGTGGCAAAGTTAGTTGATGGTAGTGTATGGAGTTTGCCTAAGGATATTGGATATGGGTGGGCAAAACAATGGC
AGATGAAATAAAAATGAGGTTACCCCCTATGGTAGGAAGAACAAAAAGCAGAATATTATGGTAGGAAGAACAAAAAGCAG
AGACTTCGGAGCAGATAAGTTTTTTTTACTATTGGGAAGAGTGGGGCTCAAGTGCATGGGCGCGTGACATCAGCGGGAGA
>M00285:128:000000000-BF978:1:2115:10169:23851_1:N:0:46
TACCCTAAACCCAGACACGTGGCTGTGTAACCACAGCATCGCTTGCTGTTTGGGCTGGCTTGGTGTGGACCTTACACCCA
TCTTAAAACCCTGGTGGCAACACAGCCTCCAACCTGGGTGCTTTGGACAGGTCGTTCCCTAATTTTTGAATAGGTCACTG
AGTGAAGCAAACTACCTTCCGCCGGTCCAATGAATAGATGGTGCCGTCTAAACTGTTGGGGAATTGTGCAGCTCATCAGA
TGTCCCAAGGACCCGCCACCTTCCTCACCTTATGAGGAGAGGTTGAGTGAGCCGGGGCTT
>M00285:128:000000000-BF978:1:2115:22999:23852_1:N:0:46
GATCTACACTCTTTCCCTACACGACGCTCTTCCGATCGGGTCTACACGCATTCCGTACACGACGCTAGTCCGAACGCAGC
ACCACGAATTTCTAACCAGAAGGACAACCGAATCGAAGCACATTTGAATATCTTTAGGGGATCGAGAAAAGTAGATGAAG
GATAATGCGAATTAATGAAAAAGTATTGAGAAAAAATTGAAAGGGAACGGAAGGACAAAAGACGGCACTCAAGACAAATG
ACTCACAACCGTATACAGTGTATCACATTAAAAAAGTAACATAATACAAAGAAAGAGTC
>M00285:128:000000000-BF978:1:2115:20999:23854_1:N:0:46
AAGGCCTGACCAGCTGGGCATTTCCTATAGATCTGCACTTTACAGATTTTACATTCTTTTGCTTGTGTGCTCTTTCCCTA
ACTAGCCTCACTTCACAGCTTTTACATTCCTTTCTTTGTGTTCTCCCTCTCTAAATGCCCTCATTAACCAGAAGCCTTCA
CCTATAGTTTGAGCTCACAGCAGTGGCATTATTCTTCTAACTTTCATTCCTTACACTGAGTGAAACAAGATATTACACTG
GTGGCCTGCTACAGCTGTGAAAAAATTCAAACTCAAATTGTACATAATTCCGACATTTCT
>M00285:128:000000000-BF978:1:2115:19802:23854_1:N:0:46
TCAAGTCCACCACCCCACCGCACCCTTGAATCGACTACCAACCATCCAGGGGCAATTAATAACGGGTGTTACACTTACAG
GGAAAGTGCAAACAATAAGGAGCAAGGGCCATAACGTGGAAGATTGTGAGGTCAAGAGTCCAGCTTATTGTACTAGGGGA
CCATTCAATAGTCTTATAACAGCGGGATAGAAGCAGTTCTTGAGCCTGGTGGTTCGTGCTTTCAGGCTATTGACTTAAGC
TCAGGACCGAACCTGATCGGAAGGCCACACGTCTGAACTCCTGTCAATTCGCGTAACTTC
>M00285:128:000000000-BF978:1:2115:12967:23855_1:N:0:46
CTGTTAATGGATGTTTCAGGATCTTGGATAAAGTTAGAGAACAGCAAAAGGGGATGGAGTGGCTCCAAAGGATTTATGGA
GGGAATTTTAAAACGTGATAGAAACACCAACCAAAATGAAAAGGGAAGGGTTGACACCATCACCTCACAATCACTCCCCT
GCCCAATGTGTCATAGCTCTTCCACACCTAAACTCCTTTCATGCTCCTGTTCAGGTTCATGGCTGCCACTAGGCAAACTC
G
>M00285:128:000000000-BF978:1:2115:23146:23860_1:N:0:46
CCTTCCTATAACGAGGTGATCAGAACTGAACACAATACCCTAAGTGTGGTCTAACTAGAGTTTTATAGGGTTACAACATT
ACCTTTCAGCTCTTGAACTCAATCACCTGACTAAGATTTAGATTTTTGGATAATTTGGATCTCTTCTGGGGAAGGTGGGA
CCTGTACAGAGAGGACGGGTTACACCCCAACCGGTGGTGAGTAACCCGTCTTCTCTGGACCGGTCAGAACGGAAGGGCAT
ACGTATGAACTCCAGATACTCCGCAAAATATAGTATGGCGGCTTCTGCTTGAAAGAACA
>M00285:128:000000000-BF978:1:2115:12680:23864_1:N:0:46
TCCTACATTTTTACCTAACATTTTAGTGGTAGGAGATACAGTCGAATAACTGTTACCAATCGACTCAGCACCATGAAATA
CATACACTACAATTATTGTCCAGTTGTTACTCCCTGGATTTAGTGTAGAAAGTGGTAAATCAATGGATTTAGCTGTAAAA
CGCTGTTTTAGCGAAAGAGGCATTCCTTTACTATATCTTTACCTAACTTTTTAGCGGTAGGAGATGCAGTCGAATAACTG
TTACCAATCAACTCAGCACCATGAAGTACATACACTACAATTGTTTTCCAGTAGTTACAC
>M00285:128:000000000-BF978:1:2115:17233:23865_1:N:0:46
CTTTAACATTGCTTTGCTGCATAAATTAAAATTCAAAATGCTCACCATGTATGTTAATCAAAAACTAGTCAAAAGTAACA
TCCTTAATTTTTTCTGAATAGTAAATCCATAAAACTGTATAAAGATGCTCTTTTAGACCTTTAAGATATTCTCTCAGTAG
TTTATAGAACAGAATGTTCCTTTATTTTCTGTCATAGCATAGCTACAGTTCCAGTCTGGTCTACAGTCATCTCTTGATTT
CTTGGTTTTCTTTCATATTTTCAGCTTGGTTTAATTTTTTTTTGTTTGCATCCTATTTCT
>M00285:128:000000000-BF978:1:2115:10100:23867_1:N:0:46
TCAATAACAATCTAAATTTGACAAACATAATGAAGATGTCACAAGATAAAGTTAATATTGTCTTAAATATGCTACTTGTT
TCAATCATGATAGTAGATAACTTCTAATAAAATATTTTTGTGGAATAAAGCTGCTCAGTGGCACTGAGAACAATTGGACT
ACTTCAATATTGCTTTACAGAGAGAAAATTATTAATCTTTGGTGAGTTAAATTGCAATTCAAAGGAATTGCATGGAACGC
CATGTTCACAAAGAATTACCAAACAGCTTAAAGGAAAGGGGGTTCTTTTCCCAATGCCAT
>M00285:128:000000000-BF978:1:2115:10333:23868_1:N:0:46
CTACTGTGTCCACTACGGGCAGGCATCTCTGAGATGTCTCATGACTTACACCTCCAGCAAAATCATGCAAGGTATGGAAA
CTTTGATATTGACTGTATTAAACTGTGTTCTTTTCCATGGAACTAATACCGCCCTAAATTGGTTAATCCATAT
>M00285:128:000000000-BF978:1:2115:13820:23868_1:N:0:46
CTGTGCTGGGCCTCATCATTACTGAGGGAGGGGAATGTTTATAGTCTGTTGTAAGTGAATTTGAGTGTAAACGAGGGCAT
GGCCAAAGATCAGTGAGAATGAAATCTGTGTGGGCATGGCCAAGGGTCAGTGAGAATGGGATCAAAGGTCAGCATGGGCA
TAGCCAAGGGTCAGCAAGACTGGGATCAAAGGTCAGTGTGGGCAAGACTCACCATGAGGAGGAATTAGAGTGAATGAGTG
CTGGGGTCACAGTTTGCAAAGCCAAGGACCAGTACATGTAAAGTCAGGATTATTGTGGGG
>M00285:128:000000000-BF978:1:2115:16710:23868_1:N:0:46
GTGGAGAAATGCCAAAATAATTGGCAATCTTTTTGTAATAAATTCACCCGTGATGGACTTTGGCATGTTTCATTCCTGTT
TGACAGGAAACATTCCTGTAAACTCATCATACAGTTTGCAAACACATTGTGTAAAATGAGTGCCTGCTTAAAACTGATCA
GTCAACTCAAAATGTTTTGAATTTCTTTGCTTCTTAACGTGCTTTTCAACCAAGTAAACTAGATCAAGATCATAAAATGG
TGTC
>M00285:128:000000000-BF978:1:2115:15900:23869_1:N:0:46
ATTCTATAGAGCACGTCCTCCACATATATGTGTGTTATATTGGTGTGGTCTTGGTTTATTATTATCAATTGTACCAAGAT
ACAGTGAAAGGCCTCCTCCTTGTCCAAGCTGAATAAATAAGTGCCCACGCCCATCCCAAATCAGTATCAAAATCAGGTTT
ATTATCACTGATGTATGTTGTGAAATTTGTCATTTTGTGGCAGCAGCACAGCGCAAGACATAAAGATATAAAAATTAATA
TGATACAAAAATAAATAAATAGTGCAAAAGAAGAATAACAAGGTCATGATCATGGGTTC
>M00285:128:000000000-BF978:1:2115:15057:23874_1:N:0:46
CAGGGTACTGGCACAACACTACTCTTCTACAGCTTCAGCAAATCTGCTCTAGATGCATGTGTTATCTTTGAGACCAGCTG
ATACAAACATGATTTTTAGTAATAGTCAAATGTTTTCAAAATTCATCTCAATTTCTTATATGAGAATGATAAATCCAATC
TGAACCAAAACTACATTGGTTGTCATGCAGGTATCACATAATCCTACCCATTGAAGACCCTTGCAGTGATGTACAGC
>M00285:128:000000000-BF978:1:2115:18288:23874_1:N:0:46
CCCTGATGGCAAAATTGTGAAGAGGTGGTGGGAGGGGTGAGAAGGGTTGGCCATTATGATATTGGTCTTCCTCACACAAC
GGTCTTTGTATATGTCTGCAAGGGATGGAAGCGAGACACCTATGATCCACTCCGCAGCCCTAACTATCTTCTGGAGGGAC
TTCCGCCCAGCATCTGA
>M00285:128:000000000-BF978:1:2115:14186:23875_1:N:0:46
AAGAGGTGAAAGGACAAGTATTACATCGCCTGCGGTTACAAGAGAAGATGTTGTAAGGAGAGGAGATGATTGGTGGGAAT
GGAAGAGTGGGCCAGGGAGTTATTAAAGGAATGGTCCCTGCAAAATCCTGACTTGGGTGGAGTGGGAAAAATGTGCCTCA
TGATGGAATCTCATTGAAAGTTGCAGAAATTGTGGAGAATGATCTGAAGGCTGAATGTTGAAGGCTGGAGAGGTGGAAGG
TGAGGACCAGGGGAACTCTATCCTTGTTCAGTTTCAGAGGAGGAGGGATGAGAGCAGGGG
>M00285:128:000000000-BF978:1:2115:17073:23878_1:N:0:46
AGTTTTAAGTTTCATATCAGTTTCATGATCAGAAACATGGAAGAAATAAGGGGCCTAAAATTGGTATCAAATTAATGGCC
AGCTGTCATTTCCATAATGCCAAGAAATGGGGAGTGCTGGGGAGATCGAAGAGCACACGTCTGAACTCCAGTCACTCCGC
GAAATCTCGTATGCCGTCTTCTGCTTGAAAAAAAAAAAAAAAGAAACAAACATGGATATGAATCCACGCGAGTGAGACTC
CTGTCATAGAGTGAATAAGCATAATGGGCATCTGCATAATCATATAATGCTGTATA
>M00285:128:000000000-BF978:1:2115:15579:23878_1:N:0:46
TGCACACAGAAATCCAAATGTAAACTAACCAAACTCATATACAGCTGCAACATGATTTCCTGACTTTTACACTCAACACC
CCAACCAATTACTGCAAACATGCTACACCCCTTCTTTACCACCTCGTGTTACCACTTTCAAGAAGCTTTAGACTGGGCCC
CGTAGACCCCTTGTATATCAATGCTCTTAAGTCCTGCCATTTGCTGTATACTTTCCACTTGCATTTGATCTCCCAAAATG
CAACACATCACGTCTGGATTATACTCAATTTGCCACTTCTCCATCCAAATTTCCAACTG
>M00285:128:000000000-BF978:1:2115:19156:23882_1:N:0:46
TAATCTTGATATATCACCAGATTTCCTACTAGGCTAAAACAGCATTTTTTAAGCTAAAACCATTGATTTTGAGGTTTCTT
CACAAAACCCATGGAGTATCAACAGGAACACAGTTGTAGTGTATGTATTTCATGCTGCTGAGACGTTTGGTAACATTTAT
TTAAGTGTACCTCTTACCCCTGAAAAGGTAATCTTTATATATCACCAAACTTCTTATTAGATCGAAGAGCACACGTCTGA
ACTCCAGTCACTCCGCGAAATCTCGTATGCCGTCTTCTGCTTGAAAAAAAAAAAAAAAA
>M00285:128:000000000-BF978:1:2115:20039:23884_1:N:0:46
CCCCAGAAATGTTAATCGTTTATATATCCACAGATTTCCTCTGGCTAAAACAGCGTTTTATCAGCTAAATCCTGTGATTT
TCTACTTTCAAAACAAACCCATAGTGTAACTATTGTAAAACA
>M00285:128:000000000-BF978:1:2115:7525:23884_1:N:0:46
AACTTGGGTCCAAAACAGTTGTGTTAAACATGAGTTAAAGGAATTACATGAGAATGTGGTGAGGACTGGTTAAGGTAGAC
TGGGCAAATATTCAGATATTTAAGGAGATAATTCATGATTCACAACAAAAATATATACCAATCAGGAGGAAAGATTCCAC
AAGGGGAGAAGGCGTTGGATGAATCAAGCATGGCTAACCAAGGAGGTCAAAAAGGACATACAGTTGA
>M00285:128:000000000-BF978:1:2115:9038:23886_1:N:0:46
GATCTAATATGACATTCCCTCTCGTCAGCCCGTCAACATACTGTGAAAGGAGTCCGTCCTGGACATACTTAACAAACTCT
GCCCCATCTAAACCTTTGGTACTAAGCAAGTGCCAGTCAATATTTGGGAAGTTGAAGTCTCCCATGGTAACAACGCTGTT
ATTTTTGTACCTATCCAAAATCTGCCTCCTGATCTGCTCCTCAGTATCCTTGCTGCTACTAGGGGGCCTATAGAATACTC
CCAGTAGAGTAACTGCTCATTTCTTTTTCCTAATTTTCACCCATACAGACTCTAGCGAGG
>M00285:128:000000000-BF978:1:2115:20427:23887_1:N:0:46
ATGCACAGTGAATCCAGAATGTGGATTTTAAAAGGAGAAATTATTCATAATTGTGTAAGACTAGATGTGGAAAAAGTACC
CAGTTGGAGTTAGAGTCAGTGGAAATGATACAAGTAAAGGCATCAGAAGCAAAGTCTGGTGGGCAGACTTTGAATTTTAA
CAAAGCAACAAGTTCCAGAGCTGGTGGGGTGCGCTGCGCTTTTGTGGCTGGATGTGAATGCTAGCTGG
>M00285:128:000000000-BF978:1:2115:18168:23889_1:N:0:46
GTATTAGGCAAATAGGAAATCTGTTTGCTGTATCAGCGATTAACTCTTCAGTGGTAATAGCTGCACTGAAATAACTGTTA
CCAAACGACTCATCAACATGAAATACATACACTACAATTGTTGTCCTTATGCTGCTCCATGCGCTTTGTGAAGAAAGTTG
CAAATCAATTGTGTTAGCTTATAAAACGCTGTTTTCGCCTAATAAGAAATTTAGTGATATATCAAGTTTACCTTTTCAGG
GGTAAGAGGTACAGTCAAATAACTTTTAGCAAACGACTCAGCACCATGAAATACAAAAAC
>M00285:128:000000000-BF978:1:2115:13917:23891_1:N:0:46
CTGTTGTTCAGTGAGTCCCGGAATTAGAATCAACAGTTGTCAAAGACGAGTAATGTATTTTGAAGGCAGAAATGTGCGTA
ACTTGGAGGGAAAAATGCAGGTATTGGTGCCCCGTGCACCTGTTGCCCAGGCTTTTTGTCTTAGGAGAGATTCTTCTACT
TGAGATGGCTTTAGGAGTGGCCTGGTCTAGTAACAGCAAGCAGTTTGCATTTGATACACACGGCAGCCTCTTCACGCAGG
TTATGTGGT
>M00285:128:000000000-BF978:1:2115:18261:23891_1:N:0:46
GATCTACACTCTTTCCCTACACGACGCTCTTCCGATCTGGTCTACCCTATGCCCCTTCCCGCCGCTCTACCGATCTAGAC
TCGACTATCTCCCTTTCTGACGATAGAGCGCACACAGCTGCTAGCGGGCGCGCTGGGGGACACCTCAGAGAGAGCGAGAT
GCGCGTAGCGAGGGAGGATCTCGAGAGTGAGGGTGGTCGACTAACACAAGAAGAAGCAATATTTAGAATAGATATGCACG
ACAGTCATCGACGAGTAGCACATCGCGCAGTGCCAGTCGCGCGGAGGAGAAGACTACTG
>M00285:128:000000000-BF978:1:2115:19566:23893_1:N:0:46
CAATGGTCAGAGTATCTCTCTCCACTGTCTACTGTTCACCAGTGAATGGAGTGGGGATTGGAAATGGCTGCTGATTCGTT
TGTAATCCATCCAAAAATAAATGATGACTATGCTCATTAAATCAAAGGTACTGTATTGTTAGCTTGTGTAACTACCTC
>M00285:128:000000000-BF978:1:2115:8758:23899_1:N:0:46
AGGACACCCACCCCAGATCACAGACTCCTCACCACCTCCCACCCCCCCCCCCCCTCGTAGAACCCGGGAGGAGACCTATC
AAGGCCCCCCAGGGCCCAACACAGAAACCCCCAACAACACCAAAAACCAACTCCCCCCCCCAAACAACCCCCCACCACAA
CCACCCTACCAGTGGAACACACAACACACCTCTAACCCAACACAGACCCCCCCCCATAGGCACTCCCTCACCCCCCCTCT
CCCCGCCCACACGCCCTTCCTCCCACCCCACACACACTCCCCCCACACTCGCACCCCCAC
>M00285:128:000000000-BF978:1:2115:22466:23899_1:N:0:46
TGAGGCTCCAAAGTGCCGGGTTTAAACAGGTTGTAGAGGTTGTAGACTCAGCCAGCTCCATCACTGACACAGCCCACCCT
AGCATCGAGGGCATCTTCAAGAGGTGCTGTCTGAAGAAGGTGGCATCTATCATCCTCAC
>M00285:128:000000000-BF978:1:2115:16022:23901_1:N:0:46
GGAAGACTTCAGAAACAGTTGGAATGTTTCCCCTTCAAGAAAATGCACAAGGCAACATGTGGAAACATGAAAGTCATAGT
AAAGCCAACAGAGAGATTGCAGAAGGGAAGTGACATAATGTGGGAGTACGTCTTCACCCTATCAGGAAGACTAAAATAAT
GGGCTGGTCCAAACAGCAGTCACCCCTAATTTTCTCATCATCTTAACACCTTGCAACTCCAGCACATCTTTCTAGCTGCT
GTTGGATGGTTGAATTAAAATTATTTGGTCAAGTTGTTTCTGATACTGAAGGGTCAAAAT
>M00285:128:000000000-BF978:1:2115:15687:23902_1:N:0:46
AGATACAGCAGGGAAACAGGCCCTTCAGCCCATCGACTCCATGCTGACTATCAATCACCCATTTACACTAATCCTGTTTT
ATTCTCCCCATATTCCCATCAACTGCCCCCCAAATTCTTCCCCACACCAACAGACCAGGGGCACTTTGTAGTGGCCCTTT
AACCTTCCAGCCTGGAGACAGGGGGCTGTGAGGAGGGGGCCGAGAGGCAGGGGAACGTGAGGCAGGGGACGGCGAGTGGG
TGGGGGGCGTGGGCGCGGATGAGACATGTGGTGCAGGATACAGGAGAGAACTCACACGGG
>M00285:128:000000000-BF978:1:2115:21206:23905_1:N:0:46
GAAACAGAGCAGCATTGGGCAATGATGCCCTGATACCCCATCTCCATGGCCTGGAACCCGGACGGACATCGAGGTCTTCC
TCCATGGCTGATGTGCCATGAGCTTGGACACAAGCAAAAGGGCCGTGTCCGTCCCCCGTGAGCCACCCGGTGCAGGGGGT
TTGACCTGGTGGTCCTAAGCCTGCTGAGGCAGGCCACGTTTGGGGTCCAGACCCAGAGTGACAACAGTCCCGTCAGGAGG
CTGTGGTTCCCAGCTGCTGTGAACCAGATGACAGGAGTGATAGAACATAGAGACCTAC
>M00285:128:000000000-BF978:1:2115:10950:23912_1:N:0:46
GACTTAAGGATGCCCTGCACAGTAACAATGCATAGTACAGAGCAATGATTCTCAAAATATATTTCCATGATATTACAAAC
CATCACTAGCTAAGCTTATTGAATCTATGTGACATTGCCGCTTCTACTTTTATCATTCACAGGATGACATGAAACGAATT
TTGATCTTTCGCAACCAATGGTCGGTTAGAGGTCCCTGACTTTTACAATTGAACTGAAGTAAAGTTTTCGCTGCACAGGG
GAATCAAAAGGAAAATCTCTAGCTTTTCACCCAATTTTAATGAGAATGTGTTCATTCCTG
>M00285:128:000000000-BF978:1:2115:10146:23913_1:N:0:46
GCATTCTGATGGTTAGGACCTCATTCATCTCCCCTGGTTCCACACATAGATTACTCCTTTGGTCCATGAAGGGACCTCCT
CTTTCCTTAGCTACCTACTTGCTTCTAATACACTT
>M00285:128:000000000-BF978:1:2115:16641:23914_1:N:0:46
AGATATAGCAAACAAGCTTACTGGCAGATAATGAGAAACAAGATTTAGTTTGTTCAAGGTTCAATTTATTGCCTCTTAAA
AACATTTCATCTCCATGGACACATTGCAAGTGTTGTGATAGTAACACTAGTAGACAGAAAAAGATGCAGAATTCTTAAAA
TGCATTCAGGAGAACTTTAAACAGTGTGTAGCAAGCCCAGCAAGAAAGAGGGCAGTAATTTTAAGCAATGAATCTGGGCA
TTTGGAAGCACTTACGAGAAAAGCTCAAGATAGAACAGGAGTAAAATTATCACTTGTGGG
>M00285:128:000000000-BF978:1:2115:20427:23916_1:N:0:46
GAGGAGGCGTGGGACATTCTGAAAGGGGAGGGCAATCAGCCAGAGGTCATGGTGGATGTTGGTACTGACAGCACAGGCAG
GAAGAAACATGATGTCCAGCGAAGGGATTCATGGAGTTTAGTAGGAAGCTGCAAAGGATATCATCTTGGTTGTAACTCCT
GATGCCATGTGCTTGTGAGGACAGATGCAGGAAGATGGTACAGCTGAA
>M00285:128:000000000-BF978:1:2115:13990:23918_1:N:0:46
TATATGACAGTCAGTTTAATATTAAGTAAACAATCCTGCTTTAAAATTTCATGCAAGCTATGATTAATTTGCTTCAATAT
ACTTTAAAGGAATTTCAAAATATAACATTGATGAACAGGGCAATCTCTGGAGCACCAATAGTGTGTACATTCATGATAAA
ATATGTAAACAGCAAAAATATTTCTGAATATATTTTGATTCATGTGCACTTGGGAAAATTCTTTCTTAACTTGATCAGAA
AAAAATCATCATTTTAACGTA
>M00285:128:000000000-BF978:1:2115:17912:23920_1:N:0:46
CAGCATTTCCCCCACACAAAACAAAAAGAATGAAAAAAGTAAATTTAAATAACTGCCCAGTAAAAAGAAGAAATAACTTC
ATCTTCTGCCAGGCTTCTCCATAAATTCTTGTTAATTGCACTCTATTTTTGTCTGTTTGAGTAAGTTATCTTGTTTGCAG
CTGTAAACAGAATTCTTCACACACAGGAAGCTTTGGAAACAATCTCTGTAAAAGCAGTAAGCTT
>M00285:128:000000000-BF978:1:2115:17589:23920_1:N:0:46
CTTGCAGAGTAACCATTTGCATGACAGCTTTATAAATGCCCTTCGAAATTCCAGATATATCTACCTGTTGCACTCTATCC
ACTCTGGGTGATATTTCCTCAAAGAACTTTAATTAAATTTGTCAGATATAATTCCACCTTTATGAAGCCATGTTGATTCT
GCTTGATCAGATTATGGCTTTCTAAATGTTCTGCTAGTGCCTCCTTAATAACTGATTCTTACATATTTCTAGTAGTAGAC
TTTAGGGTGATTGGCCCACAGTTCCTGCTTTCTGCCTCCCACCTTTTTTTGAACAAGGGT
>M00285:128:000000000-BF978:1:2115:7831:23922_1:N:0:46
NNNNNNNNNNNNNNNNNNNNNNNNNNNNNNNNNNN
>M00285:128:000000000-BF978:1:2115:15187:23922_1:N:0:46
CCTTTGGATTCTCCTTAATCCTACTTGCCAAGGACATTTCGTGGCTTCTTTCAGCTCCCTTAATTCCCTGTTTAAGTTCT
TTCCTGCTTCTTTATCTTCCTCAAAGGCCTTGTCCAAATTAGCTTCCTAAACTTTACATATACTTCCTTCTTCTTTGTGA
GGAAGTTTGTAAAATCTCTCGTCACCCAATGTTTCCAAACTTTCCCATCCTTGTCTTTCTTCCTCACATGAACATGTTGG
TCCTGAATTCTGAGCAGCTGGCCTTTAAATGACTCCCATATGTCAGATGTGGACTTACTC
>M00285:128:000000000-BF978:1:2115:17533:23924_1:N:0:46
GAAATTTGTGTGAAATTCACTGCAAGTGTACTCATTTGTTGAAGAATTGATACGTCCTGCGGTTACTCTCAGGAAAGGAC
TCCGCATAATTACTTTGACTCTCTGCAATAATTCTAAATATTATACATTTCTAAGTTGCTGACTTTTTTTTAAAGAAAAA
GACATGCTGCAAGTGTTTAACGATTGAATGAACGATTGTTAATTTTAAATCGCCTTTGCCATTACCAAGTGGATATCACA
GATAAAACATGACACCGATTATTCCCTTGTAAAAGTAATAACCGCTCTAAATCAATTCA
>M00285:128:000000000-BF978:1:2115:15133:23925_1:N:0:46
ATGGTAGACATGAGAAAAGAATGAAAATTCTTTATCACATGGATGTAGAAACCTCCAAACATCCAAAAATCCAGATTCAA
CTAAAAAGGAATTAATATAAACAGCAGATTTGTTTGGAAGTGCAGGTTTTGACACAGATTTATCCATTGAAGGGTTTAAA
CAACAATTAAAGACTCCACCCATAATCACAGTGTATTCATTTAAATTAGGAAAAAATGCAAACAGGTGATTAAAAAATTC
CGGATGATCTACATTGGGTGCATAAACATTTACCATAACAACTTTTTTGTTATGAAGTA
>M00285:128:000000000-BF978:1:2115:16028:23929_1:N:0:46
TATATGGATTTTAGTAAGACATTTGACAAGGTTTCCCATGGTAAGCTTATCCAGAAGTTCACGAGGTATGGGATCCATGG
AAAATTGGCTCGTCCAGAAGGCAGAGGGTTGT
>M00285:128:000000000-BF978:1:2115:14478:23930_1:N:0:46
TGGGAAGTTTGTGAGCCCTGGCACATATAGTGGAGTGGCTGAAGGGAAAAGGAAAATAAATCAGAGGAATACACAAAAAG
TGCTGGAGGACCTCAGCATGTCAGACAGAATACATGGAGTGAAAAATAAATCAGAGGCATTGTTGTGGAAGTACAGAAGC
AAAAGATCTGGAAAAACTGGAGAATGGAAATGGAGACCTTTCAGGCAGCAAGGTTAGATGAAGTGTAGTCAAGGTAGAGG
TGGGA
>M00285:128:000000000-BF978:1:2115:20096:23931_1:N:0:46
GAATGGTTGGGGAAGAGCTGGTTCTGAGATCACTGTCTGCAAAGGTTATGAGAATGAAGCTGATCCTGGCAGGTGACCGC
TGAGGAATGTTTACACATGCATTAGGCACCAGAGAGAATGAGAATTAAATTATTGTCAAAAGTCAAAAGAGATGACCAAA
TGTAGCTGATTGCCAAGGGAAATTTTTTTCCCCAT
>M00285:128:000000000-BF978:1:2115:10570:23932_1:N:0:46
AACTTGGCCCAGTGCTTATTGATGGCGAGGTAGTAGAGAGTTACAAGCTTCAAATTCCTGGGGACTCATCACTGAAGACC
TCTCCTGGGGCACTCACTCTACATTAAGCATAAGGAAGGCGCAACAGCATCTGTACTTCCTACGGTAGCTGAAGAGTGCA
AACTTGTCAACAGGCATCCTGGTCAATTTGTATAGGTGTGTGATAGAGAGCATCCTGACATATGGCATCACTGCCTGG
>M00285:128:000000000-BF978:1:2115:16846:23933_1:N:0:46
GGGGAAACGCGCAAGCCCCCGCGATAGTGCCGGAAGGTGGGACTTCCGGCGGGAGTATGACGTCACCTCCACCGGCCATG
TTTTTTGTAGCTCTGGATATGCGCGGCTTTTGGTAAGTTATTAAAAACGTGCTCGATCGAGTCTCCGTGTCCTCGTGTTC
TTTTAAGTCGCACCCTGCTGGCTGTTACACACCTACAATTTTGGG
>M00285:128:000000000-BF978:1:2115:13361:23937_1:N:0:46
CATCATCCAGGTGCATACCCAGAAACTTGAAATCTGAAACCCTCTCCACACGGTCCCCGTTGATGAATATGGGCTGAGGG
TCAGATCTGTGTCTTAGTCTTTGTGGTGTTGAGGACCAGGTTGTTATTGCTGCACCATAATGACAGTTTTTCCACCTCAT
CCCTGTATGCAGACTCATCTCCCTCTCTGATGAGCCCGACCACTGTTGTGTCGTCTGCAAACTTCACAATGGAATTGCTT
GGGTGGGTGGGGGTGCAGTCACATGTATAGAGAGTGTACAGTAGGGGGGTCAGCACACAT
>M00285:128:000000000-BF978:1:2115:19456:23938_1:N:0:46
CTTTTAGGCTCTTTCGAGGTACTGGGCAAGGTTGTCCGTTAAGCTCCTTATTATTCGATATTGTTTTAGAACCTTTGGCT
ATTGCAATCCGAGACTCTTTAAATATACATGGTATTATTCGTGGACAGAATACTCATAAGGTATCTCTTTATGCAGATGA
CTTATTACTTTATATTTCTAATCCAGACGAATCGATCCCTGCAGTACTATTATTATTAGATCAATTCAGTGTTTTTTCTG
GTTATCGACTAAATTTTAATAAGAGTGAACTTTTTCCACTGAATATGAAAACCTCAATTT
>M00285:128:000000000-BF978:1:2115:16426:23938_1:N:0:46
TAACTAGTAACAAATAACTTCAGTGAAACCTAATTTTAGAAGTCGAGTTCAATGATACAACATAAGACAAAGTTGATAGA
GTCATAGAGCACAGAAAGAGGCCCTTTGGCCCAACTCATTCATGCTGACCAAGATGCCCACCTAAGCTTGTCCCATTTGT
CTGCATTGGGCCATATACCGTAAAAGTGAATGGTAAGGGAGGAGTAATTTGTGCTGTAACCACTTCTCATCCCTGTCCCA
AA
>M00285:128:000000000-BF978:1:2115:13261:23940_1:N:0:46
AATCTCGGACACATCTTGGTGAACGTCCTCTCTTGTCCCTCTCAATAACCAGGGAAAGGTCCCATCAGTCCATATGAGTT
CTCCACCTTAATGCCCTTCAGGAGAACCAACACCACCACCTCCTCGATATCAACATGCCCCAGAATATCACTGCCCCCTC
CCTGATCTCACTGTCCCCCAGTTCCTTCTCCTTGGTGAACACTGATGTGAAGGACTCGTTTAGTCCTTCCCCATTTCCCC
CGGCTCCAGGCAGTAATTGCATGCTTTGTACTTGGTGGCTCATGCCCTCCCCCTCGTGCC
>M00285:128:000000000-BF978:1:2115:10891:23940_1:N:0:46
CCAACCTGTACGTCTTTGGGATGTGGGAGGAAACCAGAGCACCCAGAGGAAACCCATGTGGTCACAGGGAGAATGTGCAA
GGTCAGGATTGAACCTGGGACTCTGACACTGTGAGACAGTGGCTGCACCAGTTTCACCAGTCCGCTAGAAAAACAAAAGG
ACTGCAGGTTGCTGAATCTAGATGATAAACACA
>M00285:128:000000000-BF978:1:2115:21721:23940_1:N:0:46
TTCCAAAGGGAACTTCTTCCACTGTGCGTGGAGAGTGGGGGTCGGGGCCCCGTCTATGATAGCATGGTCCACCCCTGCGC
GCAACAGGTCTAGGTAGAACCACCTGAGCGTGGGACGGAGGTCATGTCCCCAGCCATCGTCTCTGCCAAACAGACCTAGC
TGGGCTTCCCCCGCTGCAAGAACTCCAGCCCTTTCAGGAGAGTGATGGCATCCCGTACAGTCTTCACTCTGGCCGTTCCA
ATGAGGGGCAGGACCACTGGCATCAAATCGGAGCACGCTGTGGTGAACAGGTA
>M00285:128:000000000-BF978:1:2115:8646:23940_1:N:0:46
NNNNNNNNNNNNNNNNNNNNNNNNNNNNNNNNNNN
>M00285:128:000000000-BF978:1:2115:10826:23941_1:N:0:46
TGTGGTACTGAGAACAAGATTTGGATCAGAGGGGTAGTGACGTACTTCTGCTCCTGATTTGCTTAAGTGTCTAGTGTGCA
AGGCAGTGTCTCTGAGCTCTCTCTCAGTACTATGCAGAGAGTGGGCTCAATCTGACGATGAGCGGGTAC
>M00285:128:000000000-BF978:1:2115:16751:23941_1:N:0:46
GTCCACGCCGCCCAATTTTATTTAACCCCCGCCAGATTAACCTACCCGTACGTCTTTCCTAACGTGAGAGGAAACCGGAG
CACCCGGAGGCAACCCACGCAGACACGGGAGAACGTACAAACTCCTTACAGTCGGCGACCGGGATCGAACCCCGATCGCC
GGCGCTGTAACAGCGTCGCGCTAACCGCTACGCTATCACACTTGTTTTAAAATTTCTGAATATATTTAAAGCATTTAGAT
ATTTCTTAGAAATACAAATGTTTTCTTTCTATGGCTAACCATTAACTCAGCCACTTTCAT
>M00285:128:000000000-BF978:1:2115:11300:23942_1:N:0:46
TAGTGACAAGCACATTTACTGTCCTTCATCCATCGACAGAAACAAAACAGGCTGCCGTGCCTCTTTCATCTCTCTCTCTC
GCTCTCTCTCTCTCTCCCTGTCTCTCTCCATCTCTCTCTTCTTCAGTTTGTCTGTCTGTCTGTCTCCTTCGTTTTCTTTC
TTGTAATGACCTCATAACGTTCGTCTTATCTTCTGTTGACATAATAAGAT
>M00285:128:000000000-BF978:1:2115:12858:23943_1:N:0:46
AACTCCCGATTACCTGAACTCAGCCCTGTGCACGGGCCATTTGAAACCAGTGGGTCTTGGGGTCAGCTCGTTGGAAACAT
TTCTTGATTTGCCCACTATTCCAAGTCACACCTTGACCTAACTTGGAAATATATTGTTCCTTCATTGCTTTCTGACCAAA
GCCTTGGAATTCCCTACCCAACAGTGCATTGCCGCAAGCACTGAAGAGGTTTATAAAGGCAATTCACTGTTGTCATGCCA
ACAATGCCCACTTTTCACACACAAATGAAATAAAAGCTCATACAAAGACACTTCACATTG
>M00285:128:000000000-BF978:1:2115:13754:23943_1:N:0:46
ATATGCTAAAAGTTCAATTTATGTATAGGTTGTGGGATAACAACAGTTAAATTACAAGGAAAATGTTCTTCAGTCTATGT
TGCAATTTTAAGGGAGGCCAATATTGTGTCCAAGGGAGAAACTTTTCTATTTGAAGAAAACATACTGGAGAAAAAGCAGT
AAATGTGGTGGTGCTGGTGTCACTCAGTCACAGAACCAAAAAAATAACAACTTTAAAATGAATGGCCTTATCCACATGGC
AAGGTGCAGTTACTTGCTTTTCAGTAAAGTGACACTGCATCAGACTAGAAGTTTTATTAT
>M00285:128:000000000-BF978:1:2115:11275:23944_1:N:0:46
GGACTTGCCAGTCTTGCTGGCGTCCCACAATTGCAGGCAGCTATCAACTAACTCATGCCCAGTTAATAACCTGTTCCTGT
TACAGTGTCATAGGGTAATACAGCACAGAAACAGGCCCTTCGGCCCACCACATTCATGCTGTCCATGTTGCCCATCTACA
CCAATTCCATTTGCCCACATTAGGCCTGTATCCTTCTTTGCCTTGCCTTGCGTGGAGGTTCACCAGTACAACTTTGCACA
TATCTACTGCTGCAGGCAGTATAAGCTCTTCTCCAATTGTGTGAGGCTTTCTGGAACATG
>M00285:128:000000000-BF978:1:2115:10348:23945_1:N:0:46
GCACAGTGCAGTATCTTAACATTAATTAGATTCACAGAGTCATACGTCCATGCCAGCAAGTGGGCAAACATCCGTATTAA
CCCCATCTTCCAGCGCTTGGCCCAAAGCCCGCTATGCCTGGGAGATTCAAATGCTCCTCTAATGGTCTAATTTCCTAAAT
GCTGTCAGTG
>M00285:128:000000000-BF978:1:2115:21348:23947_1:N:0:46
GTACGTGCTCTCAAGCTCTTGTCAATGGGAGGGAGGAAAAGAGAGAATGACCGGGGTGGGAGGGATCCTTGATTATGCTG
GCTGCTGTCCCGAGGTAGCAAGAAGTGTAGATAGAGTCAATGGAGGGGACGCTGGTTTAGATTAAGGACTAGGCAGCGTT
CACAACTCTCTGCAATTTCTTGAGGTCTTGGGCAGAGCAATTGCCATACCAAGCTGTGATGCATCCAGTCAGGATGCTTT
ATGTGGTGCATCAGTAAAACATTGATGATGTCATCAGAGACATGCAGGGAAGCTGTTTC
>M00285:128:000000000-BF978:1:2115:14396:23951_1:N:0:46
AGAATGGTGGAGACAGCAACCCATAGCTTGGGCCCTGAATAACCACCTGAAGTGTCATCACTAGCAAGATCTGTGATTGA
GATCTGGTAGTTCTCTTTTTACCCAGGAGGGACAGTGCAGGTTAAGTGCCCTCCTGTCATGTTGTAAACTTCTGCCATCC
TCAGAATGAATGTAAGGTCATTGACCTGAAATGTGGACCCTCTCTCTCTCTCTCTGATCCACAATCCAGCATTTTCTGTA
TCTATTTCAGTTTTTTCAGCATCTGCAGTTTTTTGTGTTTTGGTGTTAGGAGGTTGATTC
>M00285:128:000000000-BF978:1:2115:22933:23955_1:N:0:46
GTCAAATGAAGCTCAGGTAGACAACTTGATCTGCGCAGACCCATTGGTCTGACGATCTTCTTTCCCTGCTGTATAACTCA
ATGAACCTAAGGAACTTCACAGTAGGTTATCCTGTTAGCAGTGACTCCAGAGGCCTCACGCTTTTCAGGTTTCCAGCTCT
ATGGATAAGATTG
>M00285:128:000000000-BF978:1:2115:15195:23958_1:N:0:46
TTTGAGATGAATGACAGAGATTAAACAATTAAAATATTAGCAAAAATTTTATTTTGCAATGTAACAGATTTATATTTATT
ATAAACTTTTCATGGGAGTACAATTAGTCTTTTAATGGCAGTTTCAAATGCAGGCAGTAGAACATATACAAATATTATTT
TGGCAAAATAGTTATATTGAATAAGCAACAAGGAGTCAAAGGTATAAAGAAAACATTCAAATTCAGTGCAGCAACATCAC
ATTTTCTGGACAAATGCAGTCAAATGTATGTTCCAGAAAACAATAAATAAACTTGGATTT
>M00285:128:000000000-BF978:1:2115:19159:23965_1:N:0:46
GCGTTGGGGAAGAAGCTATTCCTCAATCTGGCCGTGGATATGTGGAATGTCCTGAAGTGTTTCTTTGAGGGGAGCAGACC
GAAGAGGTGATGGGCTGGGTGGGAAGAGTCCTTAATGATGTTTGTAGCCTTGTTCAGACACTGGGACTCATAAATATCCG
CCAATGTGGGTATGCGCACCCCTGTGATCTTCCGTGCCGTGTCAGTCATCCGCTGTAGGCC
>M00285:128:000000000-BF978:1:2115:11328:23966_1:N:0:46
AGAATTCCTGTGCTCTGCCTTTCAACATCCAAAAAATTTGTGAATATGTGCAACCTTCAAACTATGTACTGTATTTTTCC
CAAAGCAAGTTGTCCCCCATTGCTCCACGTTAAATTGTAGTTGCTATATGTTTGCTCACTTCAATCCTGCTTATTATTTA
CTACATTTCCACGTTGTATATGATCGCTAATTTTAAAATTGTTCTGTCTGTATCCATAGAACAAGAAAGCCAGTGACCAC
TACTGGTCCCTAATGCAAGCAGTAAT
>M00285:128:000000000-BF978:1:2115:13450:23967_1:N:0:46
CCAACTCTTCCCTTTCTTGACTTCCCTATCTCCATCTCAGGTCATTGCTCATTGACTAATATCCAGTATATGCCCACAGG
TCCTACAGCTATTTTGACTACACCTCCACCAACACTGCTTCACTTCCATTCCATTGTCCCACTTCTACTTTCTCCATATC
TGTTCTGATGACTACTCACCACACCAGTGACTCCAAGATATCTTACATGTTCCTTAATTATGACTTTCGCTCTATCACAG
TTGCAAGCATTCTCAACCATGTCTTCTCTACTCTTTCTCTCAGCCAGGGGAAAGTTTGC
>M00285:128:000000000-BF978:1:2115:8948:23969_1:N:0:46
GGAGTAATATTATAATTCTCTAGCATATGTTTGTTCCTTGATGCTGCTAAACTAAAGGATAGGCTGCTTTATCTATTAAT
ATGACTCTACTTCATTACATTAATATATTCTGTGTCAAAGTAGAGCAAAGTAAATTTATTTTGTTAATAAGC
>M00285:128:000000000-BF978:1:2115:14176:23971_1:N:0:46
AGATCAAATAGCCTGCATTGAACAGTTCTGAAGTTTTTGGTTCCTCTTGCAAGCTTACAACCTGCCTCTACATTCTCATC
TCCTACTGCTTGGTGGTCTCAGCACATGAAATATATTGTGTAGTC
>M00285:128:000000000-BF978:1:2115:15038:23974_1:N:0:46
ATCTTTCAAATCTTTCCTATGTTGTTTCTTCCATTACACCAGGCGGAACATTTGAAAATCTGCAACATATCACTTGCTGG
GGGTGTTTTCAGCTTGGCTCCGTGTAGAGACAATGCCATACACAGAAAGACTGGGTGATTCCACTGTCAGTTAGTGGATG
GTGACTGCAGTGGTGTAAGTGACTGAAATTGACGTTGTGCATGTCACTTGCGTGTAACTATCTAGAGTCTTTCTTATCAG
CCTGCATGCTATCTTTAATGTCCTGTGAACACTTTATAACAAATAGCGGTATCATATTCC
>M00285:128:000000000-BF978:1:2115:22784:23978_1:N:0:46
AGACGTACAGGTAGGTTAATTTGGGGGTTTAAAATGGGCGGCGTGAACTCGTTTGGCCGAAAGGGCCTGTTACCACTCTG
TAAATACATTTTTTTTAAAAAATTTTAAAACAATAGTACAATAACTCAAAAATAGTTAT
>M00285:128:000000000-BF978:1:2115:24032:23984_1:N:0:46
CACCCTCGCCCCCCCCCATACCGTTTGACCAAAATCCAACACAACCTTGAGGAACAGCACCTCAACTTCCTCCTGGGACC
GTTGCAGCCTTCCAGACTACACACGGAATTCCGGGAATTCCGGTGACGTGATTTACCAGTTGTGCCACCCTGCCATCACC
GTTGGGTTCGCCGCCGAGGCACCGCAGTGCCAGCGGAAGGCCGACACCACCACGCCCGGTCACGCCGGCCCATCACGAGA
CGCGGGAGAGGCGCAGCAACGGCCGCCGACCGGCCGACCGGGACGCGAGAGACGTCAC
>M00285:128:000000000-BF978:1:2115:15023:23990_1:N:0:46
AGTCCAACAGAATGGTCGCACTTTAATGTCCAAAAAGTGCTGGTGAGAAAGACATGACAACATTCTTTTCTCCAGCTTAT
AGCTCCTGAACGGGCTGTGTAAACGTATACGCTCTCGAGCAATAGAACAGGCTGTTCTCACTTTATAGAACACCACAGG
>M00285:128:000000000-BF978:1:2115:9780:23993_1:N:0:46
AGACGTGTGCTCTTCCGATCTGATAAAAGCTTTATCACTGGGCAAAAAGCAGGCATGAAAATATTCTTCCTAGACTTCAG
TAGAAAAGAAATTCAGATGAAGGATGGAACTGGCTGCTTAATTGCTTTCACCTGTTGTTTTTGCCCAATAAAAGTACCAG
>M00285:128:000000000-BF978:1:2115:24194:23999_1:N:0:46
GAGTTTCCATGATTTCATGTCTATGGCCTTTGGTTCTCCCGCTGAGGATCCAGATGTTCAGGAGTGTTTGGATCTGCAGT
CCATGGACCCAGGCAGTGCCGAGCATTCATTCTAGGAATGGTGCATCACAGACTCACTGATGATTGGTTGAATCATCAGT
GACACAGAGAGAGGCAAAACAACTGCGTGGCTGGCAAGAGCTTACAGTCGTTGAATATTCCTTTTTTTACATCTTCTGAT
TTATTTTATCTGCTGCAAGCATTCCAAGATAATTAGCTGGTGAAAGAAGACAGCATTAAT
>M00285:128:000000000-BF978:1:2115:14152:24003_1:N:0:46
AAAGCACTTGACCTGAAGTTCTCTGGCTCTATATTTCAGCTATTGTGGAACCTGAGCGTAAACTGCAGAAATCTGAACCT
ATTCCAGGTATGGTTATTGACCCTATTAAAGTTGAACTTTTGTTTAATTAATTTGATCATTTTTTTTTTCTCTTCCAGCA
CCTAATTTCTCATCTTCCACTCCTGAAAGATACTGCTTTCCAGCTTTGCTCTCGCTCGCTCTCTCGCTAGCTCTCTCGCT
CGCTCTCTCGCTCGCTCTCTCCCCCGCTCTCTCTGTCGGAATCGCACACGTCTGACCTCC
>M00285:128:000000000-BF978:1:2115:19403:24006_1:N:0:46
CTTTATTAGTCACATGTATATTGAAACACAGTGAAATGCATCTATTGCATAGTGTTCTGGAGGCAGCCTGAAGATGTCGC
CACACTTCCGGCACCAACGTAGCATGCCCACAACTTCCTAACCCGTAAGCCATTGGAATGTGGGAGGAAACGCTTACGGA
CACGGGGAGAATATACAAACTACTTACAGACAGTGGCCGGAATTGAA
>M00285:128:000000000-BF978:1:2115:17600:24007_1:N:0:46
CATCTTTATCCTTGAAGATTGATGTGAAGTATTCCATTTAGTATCTCCAGGCTCCACGATGTGTGTGTGTGTGTATATAT
ACATATATACGTGCATGCATACATATACACACGCACGTATATGTCTGTATATGTGTGTGTTTCTATTTATTAATTA
>M00285:128:000000000-BF978:1:2115:7229:24010_1:N:0:46
TGGCAGGAATGAGCTTTCCAAGAGAGCTCCTAAGGTTTGGAAAGGAGTTCTTGTTTCTTGTTGTGCTGTGGACTTTCAAA
CTCCTCAGCAATCAAAGCTGTGAAAGCAGATACTTGATAGGTAGAAGCATGAATTAGGCACTGCTTCAGAAGACATTAAA
TGAAAACATTAGTTGTTGCAGCTTAGAAATCATATAATAATTTATTACATTCATAAAATTAATAGCCCTAATGTTAA
>M00285:128:000000000-BF978:1:2115:24239:24011_1:N:0:46
GCAGCACACTTTTTTTTGAGGATCACAACAATTAGTATGTAAACTATACAAAGGAAGAATAAATGAATCATTCTTTCCTA
TATGATCTATACACTCCCTTCCTGGAAAGCCTCAATTGCAGCAGGGGCTCCTTATTGAGGGTTACCCG
>M00285:128:000000000-BF978:1:2115:7482:24012_1:N:0:46
GATAAGAGTGACCCCATGTAATGTTCTCTCCATGTCACACCAGCCTGGGAAATAGCTTTTAACTCATTCTGAGATTCTGC
CCTCCAGCCTTCTTACTATTGTGGTGCTGTTTCTTTAATCATCATCCTTTATCGAATGGTGTGTAGTTGACAAACGTGGG
AAGTAAGAGTGAATGGCTAACTCTCGTCACGTTCTGAAGAGGGCTGACATGTTTGCCACTCTCTAGTTCTCTGGCATTGT
CTGTGTTGCCACATAATTTTGATATTACAGCTAG
>M00285:128:000000000-BF978:1:2115:12301:24017_1:N:0:46
ATATAAAGTTCTGTGCACTGTTAAAAACATGAGATATAATTTTATTTTTTTATTAATTTAATTTTATTTACAGCGTGGTT
ACAGGCCGTTTCGGTCCAACGAGTCCGCGCTGCCTATTTTAAACCCCCAAATTAACCTACACGTACGTCTTTAGAATGTG
GGAGGAAACTGGTGCACCTCCAGAGGAACCCCACACAGACACCGGAGAAC
>M00285:128:000000000-BF978:1:2115:16510:24019_1:N:0:46
TGGAATACACGATACTTGGTGACTTCTCAACACCTCTTTGAAAGCTATTTCTTCTTGACCATGCTTCACCTGCTTCTAAT
TCCTTCCAGAGAACTATAAGTTCAAACTAAGTAATAATTGATGCTATGGGGATAAATATAGGTGTGGTCCCACCCAATTA
ACTCAACCCAGTGAGCACCCTGGAATCCATCAGTACTCAGTCTTCTTTCTGGTAAGAGCTTTAGACAGTGAGGATTTAGT
GTTATTGATTTGTCGA
>M00285:128:000000000-BF978:1:2115:23756:24020_1:N:0:46
GCACAGCAGTGTCCAAACCTCAGACCCCAGCTCAGATCTAGAAACCCACATTCAGTCCTGACCTCTGGTGCTGCCTTTGC
GGAGTTTGCAGATTCTCCGTGTCCCACACAATAATGACGGGGTCTTCATGCATACAAACATATCCCCATGCACCCCCTCC
TTTCCCCCAGGTGCTCCAGTTTCTTCCCACATCCAACTTAAAACAAAATGCACAGATCATCAGTTTAAATAGCTGCTGTC
AATTGTCCCGAATGTGTAAGTGAGTGGCTGAATCTGGGTGGAGTTAATGGGCGGGCGGGG
>M00285:128:000000000-BF978:1:2115:9587:24022_1:N:0:46
GATTAACCATTCAGTGGTAAAGGGTACACTGAAATAAATGTTCCCAAACGAATCAGCACAATGAAATACATACCCTGCAA
TGTTTTCCAATAGTTACACCATGGTTTTTATGTAGACAGTAGAAACTCATGGATTCAGCTTAGTAAACGCTGTTTTAGCC
ATGTAGGAAATCCGTATCTGTATCAGCGATTAAATTTTCAGGGGTTAGTTGGACAGTTAAATAACTGTAGCCAAACGACA
TAGCACCATGAA
>M00285:128:000000000-BF978:1:2115:18897:24023_1:N:0:46
ATCCAGGCATCATCCTGGTAAAACTCCTCTGCACCCTCTCCAACACCTCCACATCCTTCCTATAATGCGGCGACCAGAAC
TGAACACAATATTCCAAGTGCTGCCTAACTAGAGTTTTGTAAAGCAGCATCATCACCTCTCTGCTCTTGAACTCAATCCC
ACTATTTATAAAAGCCAACATCCCATAAGCCTTCTTAACAGCCCTATCCACCTGCGAGGC
>M00285:128:000000000-BF978:1:2115:10570:24030_1:N:0:46
CACATGAAAACATCTCTCCACAGTGAGGTGTTACACCTACTCTTTTGCAAAAAATCACCCATTAATGTCAGTCCAAGACA
CTTCAGGTGCTCAGGCAGGTAGCACACCGGTTTGGTATACACTGCTATCCAGCGGACGGAGGCCCGAGTCACCGCCTCTG
ATACCCTGTGAACGGGAGTCTTGATCGGTTAAGGATAATTTACATCTCTGTAGCAAGATACTCCGAAGCACCTTGCAATT
CATTGAATATTTCTAAAGCGTGGCCACAGTTAAGTAGCAAATTCCCACAAACCACAATGG
>M00285:128:000000000-BF978:1:2115:7366:24031_1:N:0:46
TAGGAATTCCAGTCTTAAAGTGCAAACCAAAGATTAGAATGTAATCTTTGGCAGGGTGCACCGGGTAAAGTGTACAGGGG
CTGTGCCACCGCAGGGAAGGGATCACTGAGGATCGCGTGGCTTCACTGTTTGGGGCCGATCCTGTTTCTGACTGTGTCCT
GCCCTGGCCACACCGG
>M00285:128:000000000-BF978:1:2115:11675:24034_1:N:0:46
CGACCTGGATAAGAAAACATAAGGTAAGGTACAGCATAGGAAAAGACCCTTCGGCCCGATTTATTAAACAGTGTGTCAAA
TGCTTAAATATACCAATCCTTTCTGCCAACACAATGTCCATTACCCTCCAGAGTAGGTGCCATCGATCAGTACCCTCTGT
ATTCGATGAGCAAGCCACTTCTGAATTCGAGCGGTCAATTCACGGTGTATCGCACGTCTTCACAATCATAATCAATTTA
>M00285:128:000000000-BF978:1:2115:15135:24037_1:N:0:46
GTTTACCATTGCTCAAAGGGTGAAACACTTACTACATTTAGCATCCAAGTTTCCTTTATCTAAAAAGGAATTTTGCTGAC
CAGATAGTTTAAAAATAAATCAATCCTGGGCACTAAGCCACTAACACTACTGTGATTATCACCTGTAAAAGAGTGATGTC
TTGTCATAAATTGCAATTTCCCTGGGAACAATTTATCGTACTGATAATTTCATAGTAATTAGCAGTTGAGGGAAATTATC
ATCGAATGTGTGTGACAATGCAATTGTTCCACACAGCAGAATACAAGAAAAATGTGAAA
>M00285:128:000000000-BF978:1:2115:11112:24043_1:N:0:46
TTGATTGCCCAATAATATAATCTAAAATTAGGCAAGGCCATACCACCATCCTTTTTCAATTTTTGTAAATAATTCTTACT
TAATCTTGGATTCTTGTTCTGCCAAATATATG
>M00285:128:000000000-BF978:1:2115:16234:24043_1:N:0:46
CATTTGTGCGTTAAACCTGGATGAAATTCAACCCGAGACTGTTTATACCCCTTTTCGAGATAATCCTGGATAGTTTTTAA
ATTAGTATTCTGAATAGGGGAACGTAAAGCAGTTGTATTTCAAATATTCATAGCCTTCCTATTTTTACAAAGTGAAAACA
AATCGAGAGTGATTGCAACGTCAGTATTTCACTTAAGCACTCTTTCGTTGGCAACATTAGTTAAACTAACTTCGTAGCTC
GATTCAGGCAGGATAGACAACGGAGAGTCAGTAGATGTTGTTCACTTGGATTTTCAGA
>M00285:128:000000000-BF978:1:2115:8953:24046_1:N:0:46
GCGGGTCCACAGGGCCCAGGGCTAGCGGGTTGGTTTGGAGACAATGGGGAGGATGAGGTGAAGAGTAATTTCTCAGGGCT
GCGTATGGATGCTATATTCCCGCAGCCGGGTCCCGTGGGATTACTGCTCCGGGGTAAAGTTTCCCTCCGATACGGTACAG
AAAGCTCCGAGGACTGGGGTCCCATCCAACTACACCTACAGAGCTAAGTGTCCCACAGGTGAGAGATACAGGCCGAGGAG
TGAGTCACCCCTAACGTTAGCAGAGGCAGTAAACACTCCGATTGGACTGGGGTCAGCCCG
>M00285:128:000000000-BF978:1:2115:10064:24048_1:N:0:46
TCTCCATCCTATGGGGGGGAAAAAAAAACTATTGCAGATCCTCTAAATCACCTTAAGCTTCTGCCCTTCAGTTTACAAAT
TCCCAAATCAAAAAACCCCCATGGATGTCAAGGAACACACATGGCTGAGTAAGCAAAAAAGTCTTCATAATCCACCTTTA
CTAATTTCTCTTAATTCTAAAATTTTTCTCTTTGTCTCAATGTGACAAATTTGGAACCAGTCGTTTCAGTCTACATTTAC
CCAAAGAACCAAAAGTCATAAATGAAGAAAACAAACATGCCCTTCTGCCTCCTGTCAATT
>M00285:128:000000000-BF978:1:2115:12519:24048_1:N:0:46
ATCTTGCATGCCATCAGTACAGATCATTTCATTAATTCAGTGTATTCAGGTAGTACAAGGGAGAAGCAATAACAGAATGC
AGAATGAAGTGTTAAAGTTACAGAGAAAGTGCAATGCAGGCCGACAATAAGGTGCAAAGCCATAATGAGGTAGAGTGTGA
GGTAGAATCCATCAGTTCATACAAGATATCCCTTCAATATTCTTATAACATGTTAGAAACTGTCCTTGTGCTTGGTGGTA
CGTGCCTTCAGGCTTTTGAACTTCTACTCGAAGGGAAGGAAGAGAAGAGAGAATGTGTGG
>M00285:128:000000000-BF978:1:2115:12359:24052_1:N:0:46
CATCACTAAAAGCAACTCTACTAACTTTCATTTTATCTGCAAACTTGCAAATCATACCTCCTACATTCATATCCAAATTG
TCAAGATATATAACAAATATTGGGTGCCAGCACTGATCCTGGCTTCCGATCACAAAAACAACCCCGCAGCATTACCCTCT
GCCACCTACTGCCAAGCCAATTTTGGATCCAATTTTTCACCTTG
>M00285:128:000000000-BF978:1:2115:19654:24055_1:N:0:46
GAAAACGCTGTTTTAGCCAAATAAGAAAACTGGTGATATATCAGTGATTCCGTTTTTAGAGGTAAGTGTTACAGTTAAAT
AACTGTTACCAAACGACTCAGCACCATGGAAAACATACACTACAATTGTGTTCATGTAGATACACCATGCCTTCTGTGCA
GAAAGTGGTAAATCAATGGTTTTAGCTTAGAAAACGTTGTTTTAGCCAAATAAGAAAACTGTTGATATATCAGTGAGTCC
CTTT
>M00285:128:000000000-BF978:1:2115:10759:24055_1:N:0:46
TGTTTCATCCTACCAACAACTCCAAAAATAACTCTTTCCACCCTCATATCCTACTCTCCACATTCTTCCATTTTCTTATC
TAACAATCTCTTAAACCTGTCCAACGTATCTGCCTACACTATCACCCCAGGCAGTGCATTCCATGCACCAACCAATCTCT
GGGTGAAAAACTTCCCTCTGAAATCCCCCCTATACTTTCCACCAATTTTCTTAAAGGCATGCCCTATCTTCTTGAGCATC
TGCGCTCTGGGAAAGAGGCGCTGACTACTAACTCTATCTCTTCCTCTC
>M00285:128:000000000-BF978:1:2115:15693:24056_1:N:0:46
GTAGTCCTTTAATTTGTCAGCCAACCAATGCCAGGCATAAATGAATTTGTAATTCCATTTGAGATAACACAGCCACGATA
GAACGTTGACTGCTGCAATGTTTTGATCGTTCTATCATTGGGGGACGTCGTTAGATTAAGTTACATCGTTGGAGCCAATT
GTACAGGTCAAGTACCCAGTGGGGTTTGAAAG
>M00285:128:000000000-BF978:1:2115:19005:24056_1:N:0:46
GTTCATCATCACTATTGCCTGGGCCACTGGATACTTCATCAATGCTGAATCAAAGGCATTTTGGATTATAAAAATATTTT
CAAATATTAACAATATTAGGAAATAGGTTTGTACTTTAATACATTAAAACCACACACACACACAGTAAATTACAGTTAAA
AACATTGAGTAAATCTAATTTAATAAAAACATATGATGGAAACACTGAGTAATCCCGACCATAAATAAACAGTGATTCAG
AACAGATACTATGAGTAATCCCTATCCTCCTGGATAAGCATTTATATTGTATC
>M00285:128:000000000-BF978:1:2115:17777:24057_1:N:0:46
TCCTTAGAAGATGGTTGTGGTGGGTTGCCTTCTTGAACTGCTGCATTCCTTCTCACCAAGGTCACTAATTGTACTTTTGA
GCAGAAAGTTTCAAGGTTTAGACCTGGCAATAATAAAGGGCAGGCATTATACTTCCAGCTGAGGATGGTGCATGACTTGG
AGGGGAACTTTCAGGTGATGATGTTTCTATGCACCTGCTGCTATCCTTCATTGTAGAAGTCATTGGTTAGGGAGGTGCTG
TTAGCGTAACCTGGGCAAATAACTGCAGTACGTTTTCGTGAGGGTACTCTCAGCAGTCAC
>M00285:128:000000000-BF978:1:2115:9813:24058_1:N:0:46
TTTGATTGGTACCCCAGTTTTCTGGAAATTGGAAGACGGCCTGAATGCCTCTTCTCCAGATAGATCTGCACGGCGAAATG
AAATTGCTGGTAGGTTCGCCTGGGTTCTCCCAGGATACCTGTTCAC
>M00285:128:000000000-BF978:1:2115:12650:24058_1:N:0:46
ACACCTCTATCAAGTCGCTTCTCATCCTGCATCGCTCCAAAGAGAAAAGGCCTAGCTCACTCAACCTTTCCTTGTATGTA
AATCTCCTCTGCACCCTCTCTAAAGCTTCCACAGCCTTCCTATAATGTGGTGACCAGAACATAAGACAGTGCTCTAAGTG
TGGTCCAATCAAAGTTTT
>M00285:128:000000000-BF978:1:2115:23580:24058_1:N:0:46
TGATTTTAACTAATTACTAACCATCATGGCCACACCACCCAATCTACCTTCCTGCCTATCCTTCCTATACACTGTGTACC
CCTGGACATTGAGCTCCCAGTCACATCCATCATGCAGCCACGACTCAGTGATTGCCACAATGTCATATTTTTTAATCTGC
AGCTGTGCTACTAGGTCATCTGCCTTGTTCCTGATGCTACGTGCATTTAAGTCTAATACCTTTAGCTCATTAACCACGGT
TGATTTTGTTGCGTTTCCTCTTTTGAGCAACTTATCCTTAATTCTTACTTC
>M00285:128:000000000-BF978:1:2115:13105:24063_1:N:0:46
GCTAGGGGATTTTAGTGGGGGCTTGCAGCGGCCAGAAAGGATTGAGCAGGTGGAAATTAGAAAGGAGGAGGTGCTAAAAC
TTTTGGAGAGTACTAAGTTAGATAAGTCGCCGGGGCCAGATGAGATGTATCCCAGGTTGCTGTGGGAGGCGAGGGAGGAG
ATTGCGGAGCCTATGA
>M00285:128:000000000-BF978:1:2115:23022:24065_1:N:0:46
AAATGCTTCTTTATTGGAACTGAGGTTGCAGGCTCAAAAAAATTGATACTCTAATGAAAACTCAATCCATTCCCATCATA
CATGGGATGGGGACGTAGCTTGCAAACCCAGTGCTTTGAGAAGATAGTGGTGAGCCACTGTTCATTTTCATATTTTCTTA
CAACATAGAAGGAGGCACCAATCACTGCTCTGCTTTTCCCTCCTATATACTGGGCTTCCCCCTTTTCCTCTCATCAGTCC
T
>M00285:128:000000000-BF978:1:2115:15327:24066_1:N:0:46
CACAACTTTAAACTGTATCAATGAATGTCTGGCACACATTGAGGATGTATTAACTAAATGAAGAATTTTCTTCCAAGTCT
CTATAGATATAGAAATCTGGAGTTCAATTTCCCAATCATTTTTAATTTTGTCCAGTGAATCTGCTCGTATTTTCATAATT
AAATCATAAATTATTGCTGTCAAGCCCTTCTGATAAGGATTAAAACCTAAAATGTTATCAATAATTTCATCTTTATAAAG
AAATGGAAAGG
>M00285:128:000000000-BF978:1:2115:11756:24069_1:N:0:46
AGACGTACGGGTAGGTTAATTTGGGGGTTTAAAATGGGCGGCGCGGACTCCTTGGGCCGAAGGGGCCTGTTACCGCGCTG
TAAATAAAATTTTTTTAAAAATTTCCTTCTGTCAGACAGATTCATTACTGGGATCAGTGAAAATGGAAAATTGCTTTCCT
GTATCCTTATGGCTAAAAATTAGGTCAATGCTTTATTTCCATTC
>M00285:128:000000000-BF978:1:2115:11949:24074_1:N:0:46
TTAGTATGTTCATCTGATTTGTACTTTGCTGCTTTCAGTTGCAAAAACTATATAGCCAATGAAATCTTTCATAAAACCTT
TTTTTGATGTAAAATCAAGATCTTTATAAGTTCATTTGTTGAAAGCCAATGTTGATCCTGTAATTTATATACTTTTTCTT
AGCTTTCATCACCTCTCTCATTCTTTGTGTTCTGTGCTATAGGCTTGGAATCTTTTGACATAGTTTTACAATCTGCTTAA
AAATTATAAAACAAAGCATTAAGACATGCTTTCTTGCATTCATTCCTCAGAATGACGGCT
>M00285:128:000000000-BF978:1:2115:14773:24074_1:N:0:46
TCAAATGGAATTCAACAACAAAATAAAATATTCTAATTTCACCATTAACATATAGACTTTAATGCACATCTAAAACTGCA
TCTAAACTGTAAATCTGTGCAAAGTAGAATTTGCATGCATTCAGTCTCTCTGTTATCATGGCCTCTATTTTAACTAAAGT
AAAATAGTGATTATACAGAAATCCATCTAAAATTCAACTCTAATAATGTTACCTTCAAATGGCTGCCCT
>M00285:128:000000000-BF978:1:2115:15677:24077_1:N:0:46
AAGCTCTTTCCTAGCTCCCTAAAATATGCTTGCAGGACCCTGTCCCATCAACTTCTGATTGTTACCTTCTCCCTTCATGA
TGCTCTTGTCAGTGGCATGCCTGATCCTGGTACTTCTGTCATCCACGAGTCATCTTGATCGTCACAGATGATCTCTGTCC
TGACACCTGTTGAATTCCTCATCACTATTGCTCCCCCCTTCAGAATCAGAATCAGTTTTATTGTCACAGCCATATAGACA
CTCACAGTATGTATAGGAGCGAGATACCGTCCTCCACAGGTGCAC
>M00285:128:000000000-BF978:1:2115:21710:24077_1:N:0:46
GGCCCAGCTGAAGATGCAATATGATGGGATTGCAACTTGGCCTTTCATGAAATGGTGACAGGAATGTTTAAGAGTTAGTG
GAAGGTACAAGGTTCATTTATTTTGCGAACTTGCAATATTTATTTCTGAGTATGGTTTTTATGTTAACATAATGACATAA
TTTCAGGGTTTTATAGTGAAATGGGTGCAAAATTGACAAAGAAGCAATACTTCACAGAATTACTTTTCAGTGGGCTTGTT
GGTTATTTACCATAGGTGTCACTGGTTCCTTGGTGGAACGTCCAGAATGTAATTTTTTG
>M00285:128:000000000-BF978:1:2115:23638:24080_1:N:0:46
TGCAATTTGACTGGCAGCCGATGTTTAAAAACCCTTACCAGTCATTAATGATGCTAGTGCAGCATTACCTATGTGTACAG
ACTGAGTGTTGACAGCTTGTTTCTACTGACCTTTGCTCTCTGGTTCTGGAACCAGACCTGGACCACACGGACACTGAGTC
CTGTCTCTGCAGCCAGTGTCTCTCTCACCTGCAAGTCACAGCACAGTCACACTCATCAGCCTGTTTTACACACCAGCA
>M00285:128:000000000-BF978:1:2115:11031:24081_1:N:0:46
GTTGTTTTCTCTGGAGTGTCACAGGCTGAGGGAAGACCTGATAGATGTTTATTAAATTACGAGAGACATAGATAGGATCA
AAATGTCAAAGACTAGAAGGCCTAGATTTAAGGTGAGAGGAAGAAAGTTTAAAGGA
>M00285:128:000000000-BF978:1:2115:15706:24085_1:N:0:46
ATACGATTAGCAGAAGCAGGTAAATGGCCAGACTTTATCCATGGTAATCCAAACATTGCAGAAATAGGGTGAGGTTGTAA
ATCGATCTTCAATACATCTGAAATAATATTAAAAATGCCTTTCCAATATTTTTCCAAATAAGGACAAGACCAGAACATAT
ATGACAATGAAGCCACGTTTGATTTACATCTGTCACATATAGGGTTTATACGATCACAAAAACGAGCTAGCTTATCTTTG
GACATATAGGCCCTGTGCACAACTTTAAACTGTATCAATGAGTGTCTGGCACACATTG
>M00285:128:000000000-BF978:1:2115:13268:24085_1:N:0:46
ACAAACTCCTTACAGACAGCGGCCAGAATTGAACTTGGGTCACTGGTGCTGTAATAGTGTTACACTAACCGCTACACTAC
CGTGCCTGCCCTGTGCCTCTGTGCAGAATTTTGGATTAACCAGAAAGTTTTCCTTCTTGGCCTCTTTTATGCCTTCATTA
ATTCCTAGCAAGCACAATAGTGTGGGAGTTGTA
>M00285:128:000000000-BF978:1:2115:18391:24086_1:N:0:46
TCCTCCTCCTCCACTCTTACTTTGGAACCATCCCCTTCCCTGGTGAAGACAACTACAAAGACTTAACACTGCCATCAGCT
TCTATGTTAATATACCATTTTGTCCTTAATAGGCCATACTCCTGCATCTACTAACCCTTTACAATCTATGTGCCTGTAGA
TCATCTTTCAAATCCAATTGATGTAGGCAGCTAATCCTTTTCTCATATGCTTTCTTTGCCTTATTTTAGTTTTCACT
>M00285:128:000000000-BF978:1:2115:21120:24088_1:N:0:46
ATATTGTGGGCCATGATTAAGTTTTGCAAGACTAATGATGCAGCTCAATGGTAAGTATCTAAATGTTTAAGGAGAAGAAG
CTTTACGAACATTAATGATCGAGTCCATCACCTCAGTGCACATGTACAGCCATCTTCAGCATCAGTATTCAGTGAATGAT
CCACCTCCCTTTCTCATCTCTATCAAAGCAAATCTTTGGGCAAATCATTCCAAGTGATATCAAGGGACAGCTGTGAGGAC
TGCACATAGTGGTGCTG
>M00285:128:000000000-BF978:1:2115:8952:24092_1:N:0:46
AGGAGGTGAGTCACTCACTGCAAGATACCCCGCTTCTGACCTGCTTATGGTGCTTATTTAGCTGCTCCAACTGAGCTGTT
CTACAGTGCTTCCAAGGACGTTGATAGAGAACTCTGCAATGGAATGCCGATGACTGTGAAGAGTAGGTGGTTGGCTTCTC
TCTTTTTGGAGACGGTCATTGCCTCACTCATTTGTGGCAAATAAGAGGA
>M00285:128:000000000-BF978:1:2115:12531:24101_1:N:0:46
TAAGTGTGTCCAGGATGGATTCCTGATGCAGTATGTTGACAGGCCGACTAGAGGGAATGCCGTGTTGGATCTGGTTTTAG
GAAATGAACCTGGACAGGTGAGGGATCTACTGGTGGGTGAGCATTTGGGGGACAGTGATCATTGCTCAATAAGCTTTAGA
ATTGTCATGGACAGAGATAGGTGC
>M00285:128:000000000-BF978:1:2115:12558:24101_1:N:0:46
TTTAAACCATTCATTTGCAGGTTTCTTCACAAAACCCATGAGTATCTACATGAAAACAGTTGTATTGTGTGTATTTCATG
TTGCTGTGTCTTTTGGTAACAGTTATTTCACTATACCTCTTACCCTTGAAAAGGTAATCTTGATATATCACCAGATTTCT
TATTAGGCTAAAACAGCGTGTAATAAGCAAAAATCATTCATTTCACA
>M00285:128:000000000-BF978:1:2115:7976:24109_1:N:0:46
AAATGTTTAAAAATAATTTAGTGGTTTTCCGAAAGATCTTAAACACAGCACGGAAATGTTTTAGTTTAAAAAGATAATAA
TATTGATTGATATCTTCCCATTTGAAGATTTTCAAAATGTGCCTTTTTTGCTGAATTAAAAATGTTTAAGGCCAGAATTT
ATTGTGCAACCCG
>M00285:128:000000000-BF978:1:2115:10236:24112_1:N:0:46
CCAATGGGTGTGGGCAGAAGAGAGAATGTCTGGGGTGGGTGGGGTCTTTAATTACGCTGGCTGCTTTAGCGAGATTTGTA
GACAGAGTCCATGGAGGGGAGGCTGATTTCTGATATGTGCTGAGCTGTGTCCACAACTCTCTGCAGTTTCTGGCAGTCAT
GGGCAGAGCAGTTGCCGTACCCAGCTGTGATGCTTTCAATGGCGCATCAATAAAATCATCATCAAGAATAGAGAGGGTGT
CCAGTACTGTCTGCAATTTCAGGATGATATCCTACTTGTAATTGCCAAGGGA
>M00285:128:000000000-BF978:1:2115:21763:24112_1:N:0:46
TTCACATTTACCTGTTCCCTTCATTAAATAATTATATAAATCTTAATAACAGTAGCTGAAAGGCAGTTTCAATCCAGACT
GAAAAGTCTAAATTATGAAATGAAATTGGCAGAGAACATTCAAAAGGATACCAAGAGTTTTTTTAAATATATAAGAAGCA
AAAGAGAGACGCGGGTTGATATAGGACCGTTAGAAAATGAGGCGGGAG
>M00285:128:000000000-BF978:1:2115:11628:24117_1:N:0:46
TACCACCATTCCAAAGTAGGCTGGTTGCAAAACCTCAATGAGATACATAGCAATTTGCTCTTTCTCTCTGAATTGGGATT
TGTCTTGTTCACAGTGGGTCAGGAGGATTTTAGAGATTCCACACACAATT
>M00285:128:000000000-BF978:1:2115:16430:24121_1:N:0:46
AGCAGCCTATAATGCAGAACCTTATCAGCCTTGCTAAAGTCCATACAGACAATGTCTACTGCCCTGCCTTCATCGACCTT
CTTGGTCACTTCTCCAAAAAACTCAATCAAATTTGTGGGACGTGATCTCCCACATGCAAAGCCTAGCAATCCCTAATCAA
CCCACGTCTTTCGAATAGCACTAACAACTTGCCCCTCAGAATTCCCTCCAATAACTTACCTACCCTGACTGTTAGGTATA
CTGGTCAATAGGTTCCAGCTTTTTCTTTGCACCCTTCTTAAATAAAGACACAAGATCAGC
>M00285:128:000000000-BF978:1:2115:14343:24124_1:N:0:46
GCATAACTTTTATATTCTGTCATGCACTGTGCATTACTAGACATTTATGCGCATACAGTTTTCAAATTGTTTGATCTTCA
GCGTGGCTTTACCAGATAAACTGTTAGAAATGTGCTTAAGAAAGCTCTTGGAGACACAAGAGACTGGAATCTTGAGCAAC
ACAGAGTGCTTGAGGAACTCCGCAAGTCAGGCAGCATCTATGAAGTGAAATGGACAGTCAACATTTCAAGCTGGAAGCAC
CCTGACTTAAAATATTTCTTGCCACGTCCACTCTGTTCACTCATCTGTTTAATTACTGAC
>M00285:128:000000000-BF978:1:2115:8021:24131_1:N:0:46
ATTCAGTGTCGATTATATCACCTCCTCTACTCTGGGGAAACCAAATGCAGATTGAGAGACAATGTTGCAGAACATCCCCG
TTCAGGTTTCAAGGGCCATCCTGAACTTCCAGTGCCCTTTCACATCAATTCTGCAGCCCATGGGGTTAGGGGGTCAGACC
ACAGAAATAGGCGCTTCAGCCCATCTAGTCTGTGTTGACCATTGTACCATTCTACACTAATCCCATGTAGTTCTCCCCAC
ATTCCCACCAACTGCCCCAGACCCACTCTGACCTCCCTCCATTGCTTCAGTGATGCCCA
>M00285:128:000000000-BF978:1:2115:7869:24139_1:N:0:46
CATTCTGGGCCTTTCCTCACCAAATGTCATTGCAATACAGAAAGCAGCTGGTTGCATGAAACAATGCCTGAAGGGGTGAC
CACATTAACAAAATAATGAATTATTGCACATGGAGAGATTTTACATTTTTGAATGTCAGGTCTCAGGCCTCTGTTTATAG
TATAGCACTCTGCTACATGCAGGTATTTTTTAAATGTCCTCT
>M00285:128:000000000-BF978:1:2115:23667:24141_1:N:0:46
CTGTTTCTCCGGAGTGTGCCTTACAGATGTTGAAACTCACCCTTCCCTTTGAGGAAGCCTCCACCCTCCAAGAGAACATT
TTCACCTCATCTCTGCCTTAACTTGGTGACTTCTTACTTTAAAATAATTGGCTTTGGGTTGTC
>M00285:128:000000000-BF978:1:2115:13057:24141_1:N:0:46
GGCCGAAGGGCCTGAATTGCGCTGTAGGTATCTATGTTCTAACATTTTAGTGTATCTTTTTAATTTGGTAAAACAAGAGC
TTGACTGCTATGATAAATGGCAAAGCTAGGTCAAGGGCTTTGATGTCCGTCAAACTTTTTAAAAAGATATTTATTAGTCA
CGTGTGCATCGAAACACAGTGAAATGTATCTTTTTATGTTACTGAGAATGCGCTGGGGCAGCTCGCAAGTGTCACCACTC
TGCTGGTCCCA
>M00285:128:000000000-BF978:1:2115:20735:24145_1:N:0:46
CAGGATCAATGAAAATCCCAATCTGCTCTCTCCGTCTAAGATGATGACGAGTGAGTGTAGGACTGAACAGGGGAAAAAAG
AGGAAACATGTGGCTGGAGTCGGACGTGGTAGGGGAAGTCCTCACTGGCCACAGGAGTTGGGCCAGATGATTGGAGCATG
GCAAAGGCTGATGCTTTATTTCGCAAAGTGATTAGGGAGAATAGTGGGAAACTAAGACCAGTGAATCTTCCTTCAGTGG
>M00285:128:000000000-BF978:1:2115:14526:24148_1:N:0:46
GAGGGGTAACCTGATTGAAGTATATAAAATTATGAGAGGTATAGATAGGGTAGATAGTCTTTTGCCCATGGAGGAAATGT
GAAACACTAGAGCGCATAAGTTTATGTTGAGTGGGGAAAATTTAAAGGAGTTATGTGAAGCAAAGTTTTTAAACAGAGAA
TGGTAAGTGCCTAGAATGCACTGCCAGGGGAGGGGGTAGAAGCAGATATGAAAGCAATGTTTCAGAGGTATCCAAGCAGA
CAATTGAAGAGGCAGGGAATGGAGGGAAATGGACCATGCGCAGGCAGCTGATGTTAGCTG
>M00285:128:000000000-BF978:1:2115:10955:24150_1:N:0:46
TGTAGTGTCTCTCTGTCATTGAATTAAAATGTAGAGAACAAAAATCTCATGCATTTCAAAAGCCTAATTTACAATATGCA
TTTCAACATTGGACTCGTATGGCAGTGGAGCAAGAAGCAGTGATCCTTTAAGTAATGTTTGTTTTTGTAAACAAAAAGAT
GTAATAAACTTGATCTAGAACACTTTGCAATACAAAGTTTGGGTGAGGACATATTTCCTTTAGCAGGATAGTGAAATATC
TTGTGTCATAGATTAAAAGTAATTGGAAAAGTTGTTTTTCCCCTAGAGCATGCATAGGGC
>M00285:128:000000000-BF978:1:2115:17115:24154_1:N:0:46
ATCAGCATCAATAACCAGATTAAAGCTGTCGAAATAAGTAAAGTAGAAGCAAACCACTTTTATTTTTTTTAAATGCAGTA
ATGGACAGTAGACAGAAACACATCTTGTTTGTGACTAAATGTCGCAGAGGATCAGAACGCATTGTCAACTTTAACACCAG
CCAATTAATGTACCTGCTCCTAGGGGTGTTTTTTGAAACTTTATCACAGAGGCCATTC
>M00285:128:000000000-BF978:1:2115:20022:24160_1:N:0:46
GTCAGGCAGGATCTTCCCTTCACAAAACCATGCTGGTTTGGACCTATCTAGGTATTCCATAACCTCATCCTTGAGGATAG
ATTCCAATATCTTTCCCACCACCAATGTCAGACTAATAAGTCTGTAATTTCCTTTATGCTGCCTCCCACCTTTCTTATAC
AGTGGAACTAAGTTCTGGATAGACTTCCATTCACTTAGGGTATGGGCTGGTGTTTGTTCCTGACCACTGCCTCCTGTTGG
CTGCTTGCAGACTGCAGGAAGGCCAGAAGCTGTCAGCAGAATAGGGAAGCTGAGTATGA
>M00285:128:000000000-BF978:1:2115:15251:24160_1:N:0:46
ATAAAATTGACTTTTATTTTTAAGCAGTAGATTTAGGCATTTAAAGTGCTGGTGCATTTCTGTGCAGCTAGCATCTCTTA
GTATTAACAAGGGAAGATGGAGGGATGAGAGAGTTTGCAGTTCTGATGGCTTGCGGAAAGAAACTATTGTTCAGCCTGGT
CGTTCTTGCCCTTATACATTTCAGCCTCCTCCCTGATGGCAAAATTGTGAAGAGGTGGTTGGAGGGGTCAGAAGGGTCGG
CCATTATGCTTTTGGTCTTCCTCACCCAATGGTCTTTGTATATGTCAGCACGGGATGGA
>M00285:128:000000000-BF978:1:2115:17480:24162_1:N:0:46
GAAGACTTAGTTGTTGAAATGGAGTAAAGTAGTCTTCTGCACGGATTGACAAGATCTCTCAAAGCACACTGAACCAAGAA
TGGAGAAGGTGACTATTGACCTCAATATAAGCAGTACAGATTCATGGACCTGGAAGCACAAAGTTCAGCAACTTCATATG
AATAGTCATGACCAGCAAATGCATCTTCAATACCTGTGTTATTACCCAATAAATTATAGCCCCATTATCTACCAGTCAAA
AATCTCCAT
>M00285:128:000000000-BF978:1:2115:16645:24164_1:N:0:46
CAAAATGCCGTGGACCCGATCCGAGACGTCCCTGACCCTGGCACCAGGGAGGCAACATACCATCAGGGAGTCTCTTTCAC
ATCTACAGAAGCTCCTGTCTGCCCCCCTTACTGTGGAATCCCCTATCACAAACACTCTCCTCTTCTCTTCCCCCTTTCTC
TTCTGCACCACATGACCAGGTTCAGTGCCAGAGACCTGGTCACTGCGGCTTTCCCCTGGTAGGTCGTCACCCTCAACAGT
AGCCAAAGCACTATACCTGTTATTGAGGGGAATGGCCACCGGAGTACTCTG
>M00285:128:000000000-BF978:1:2115:22860:24166_1:N:0:46
GGCGACACTTGCGGGCTGCCCATCCAAAATCAATAGGCAAAAGATGTATTTCACTGTGTGTTTTGATGTACATGTGACTA
ATAAAGATCTAATCTTATCTTACCTCTCTGAACATGGGATTAACCAGGGTTGTCAAGCACTTTGACTTTGGCAGTCGCGT
CATAGGTTCCGATGGCTTTATTTAAAAATAACACAAAAGAACAGAGAGCAAAATGATAGGCAAAATTCGTAACAACTGAT
CTCAGACACACTTGTCTCTACTTTGTGCCATGGTCAATGCTTTTGATCTTTCCTTAG
>M00285:128:000000000-BF978:1:2115:21994:24167_1:N:0:46
CATTTATTGTTTACAGCTCGATGTTCAATACCATCATCCTCTCAGTATTAAAAAGCTTCAAAATCAGGGCCTGTGTACCT
CTATCTGCAACTGGATCCTTGACTTCCTCATCAGGAGACCACAGTCAGTGCGGATCAGTAATAACATTTCATGC
>M00285:128:000000000-BF978:1:2115:10335:24172_1:N:0:46
AGTGTCCGCCATAGACCGATTTGTGTGGTTGGTGAATTGCAGTGGGTCAAGGTTGTCTGGGAGGCGGGAGTTAATGCGTG
CCATGGCCAGCCATTCAAAGCACTTCATGATGGCAGATGTCAGAGCCATCAGCCGGTAGTCAATAAGGCATGTTACCTTG
TTTTACTTTGGTACCGAGATGATAGTGGTCTTAAAGCAGGTGGGAACCTCAGATTGAAGCAGTGAGATCTTAACGATTTC
TGAAAATACTCCCGCCAG
>M00285:128:000000000-BF978:1:2115:16406:24176_1:N:0:46
TATATCAGAAGATTGTCCATTTGGTTATAACAGCGTTTTCAAAGCAGTATGAATTGATTTGCCAATTTGTACATTAAACC
TAAGCTGAAAGTTGATGAAAACATTGAATGCAATTTATTTCATGATGCTGAGTCGATTGGTAACATGAATTTGATTGTCT
TTCATCACCGTGTAAAGTTAACAGCTTATATATCAGAAGATTCTCCATTTGGTTAAAACAGCGTTTTTAAAGTAGTATGA
ATTGATTTGGCACTTTGTACACTAAACCTAAGCTGATAGTTGAGG
>M00285:128:000000000-BF978:1:2115:11580:24178_1:N:0:46
CCCCTCATGACAAAACATGCTACAAAGAACAGTTTTTCATTAAACACTTGAGATTTGGTACAGAGCAGGAAATATTTTGA
AAACAGGTTTAGTGGTTGACTGGTCCCCTTTGTTAAAGGATCAGTCTGTACCTATAGGACGCAGCAACCGGGAATTCATA
TGTCCCTGTTAAGTCTGAGAATTTAAAATGAGCTTTTTAAAAAAACATGTGGTAGAATCACTGAAGCTATAAAATCTTAA
CTGGCCCATAAACCAGCTGTGTATAGCCAGCATGAGCTTGTATGTAACCCTATTCTCAC
>M00285:128:000000000-BF978:1:2115:21650:24187_1:N:0:46
TCAGTTCAGCAAGCTGGAAGATTATACACGAGTGAAAGCTTCTTCACAAGCACCATTGAATTAAATTTGTTAAAAACAAA
GCACAGATACAGAGAATTTAGGGAGGAATCATGAAATATGAATGTTACACTTGGAACCCAAACGACACTCTAGTGTTTAC
TCGGTAGTGACTGCCTCACCTCGAAAACTCCTGAATCATGACTGTCCATGCTAATACCTGTGTTCATCGACAGGTTAACG
ACAAAGTGTACTCCACTGGATGACTCCAGAAATCCATCTGAGCATTGTAGTGGCAATCAC
>M00285:128:000000000-BF978:1:2115:17899:24188_1:N:0:46
TCTTTGACTAAAGTTGAAATAGATTTCTCAAGCTCTGAGAAAGCTGTGGACCATTGCATATGTTATGGAAATCACGGAAC
TGACTTACTGGAGCGTGCTGCATGTTGTTGTGCACCACTGAGCACATATGAGTTCCTTTGGGTTTTGGTGCATCAAATGC
ATAGAGGACTCAGAAGTAGGAAAGTTAGGGACTTCATGTAACTCACATAAGTCACCACTTTTCTTTGTCTTAGTATTTTA
ACTAAAATTACATTGCATAGCACACTC
>M00285:128:000000000-BF978:1:2115:12353:24190_1:N:0:46
ATTAGTCAGTTTTCAGTATTTGGTAGTCATGATATTTCATCACCAATACCTCATCTTACCACAGAAGTGCACTTTCTGCA
AGCCCTTGTGTAGCAAGGCTAGAAGTAAATTATTCACCCAAGAGGTTGAAGTATCACTACTATGAGGCAAGAAAAGTTGA
ACAGAATGTAGTGTCTGTATATTCAGTAACAATCCCAAGAAAGTCACTGAGAAAGTCTTCAACTATGATACATTAAATCT
ACTCAAAGCTTGAATGCAAAATTCAGATAAGGGAAAAAATTGTAGCCCTGTTTTGACACT
>M00285:128:000000000-BF978:1:2115:22760:24192_1:N:0:46
TGGAAGGGAATGTCAGAAGTTGGTTTTAATGCATCGGTAAATTGGTAAACCAGTACATTGGTAGCTGGTTTATTACTGTT
ACATTTACTGATCCACAGTGAAAATCTTTGTTTTGCATGTCATCCATACAGATCATTTCATTACATCTATGCATTGAGGT
AGCACAAGGGAAAAGCAATAACAGAATGCAGAATAGAGTGTTAAAGTTATAGAGGAAGTGCAGTGCATTCAGACAATAAG
TTGTGAGGCCATGATGAGCATGATTGTGAGGTCAAGAGTCCATCTTATTGTAAAAGGTG
>M00285:128:000000000-BF978:1:2115:18962:24194_1:N:0:46
CTACTGTTAATTGCAATTAGTCAACATAATAGAGTTTTCAAGCATAGTTCCCCTGTCTAGTGGAACAGCTGTCCCTCACC
CAAAGTTGGCTTAAAGCTCAGGACGTTGTACATTCCTGTTGCTGCCTACCTTGTGAATGTGAAACAGATTTTTTCTGATA
TGAGTGACATGCGCCTCAATCTGTGCACACTTATATTTAGGTATTGATGGGTACAATCGAACCACCCGAGATAATAAACA
CACACCTCCCTTTCATTGCCTCTTG
>M00285:128:000000000-BF978:1:2115:16315:24197_1:N:0:46
GGATGTTGTGGAGAAGGACCGCAGTCTGAGGTCCTGCTGCCCACAGCCAGTGAGGGTTTAATCTCTCAAACCCAAAGTTC
ATACGCAGAATGTACTCACACTACAGATGTATAGAACCAAGAACACAAAATATATAGACTGTACAACACAATGAATGTAA
AAAAAAACATGCACTGTCATTTTATATTTCTTGTATATATCTTTATAAGTGGGATGAATTGCAAAAGGTTGGTTTACAGG
TGCAACAGGTTACTAAGGAATGTTGGCCTTCATTGCTGGAGGGATTGAATTTAAGAGC
>M00285:128:000000000-BF978:1:2115:7458:24200_1:N:0:46
TGGCTGTGGGGATTTTGAGTGGAAATTGCAAGGCATGGGCTGCATTGAGCACTGTCTGGCCAGGGTTCAAGATCTGAAGG
TACTTTTTAGATGCACTGCAAAAATATTGACCAAACTTGGAGGATAATGGAAATACTCCGCAAATCAGGGAGCATTTGTG
GAGCGAGAAAAGCCAACTATTTTCGTTGACCTGAAAAATTAAGTTTTTCTTTTTCCACAGATGCTGCCTGACGAGCTAGG
TGTTCCCAGCATTTTCTCTTATTTCATATATTAAGAACTTGAAGCATTTTGCTTTGGTTG
>M00285:128:000000000-BF978:1:2115:12847:24200_1:N:0:46
GGAACGGTCTTATCTAACATCTACTGATGTTCGATACAGCAGGACACCTTGGCCCAGTTGCGTCATTAACTAAATATTTT
GCTTAGAATATTTTGTGGTCATCTAAGCTTTGCATCGAGGTAAGTATTTTCAATAAGAATTCAGTTGTGGTCTGAAGTGA
TCCCTTTTCCAAGCTATGTGACCACACTTCAACCAGCTGCT
>M00285:128:000000000-BF978:1:2115:23413:24203_1:N:0:46
TCTCCGTCCACACATGACTGTGTGGCTAAGCACAAATCCAATGTCATATACAAGTTCGCTGATGACACCATTGTCTTTGG
ATGAGCCAGCTTACTGGAGTGAGACAGGACACCTGGGTGAGTGGTGCCACAACAACCACCTCTTGCTCAACGTAAATAAA
ACTAAAGAGCTGATTGTTGACTTCAGGAAGGGGAAGGGGGGCGAACATGTGCCAGTCTACGCTGGGGGATTGGCGGTGGA
GAGAGTCAACAGCTTTAAATTCATGGGTGTTA
>M00285:128:000000000-BF978:1:2115:23602:24204_1:N:0:46
CATCCCTCTCAGCCTTTCTTGTCCATGTACCTGTCCAAATGTCTTTTAAATGTTGTAATGGTATCCACCTCTACCACTTT
CGCTGGCAGCTTGTTCCATAGACCCACCACCCTCTGGTGAAAACATTCTCATGTCCCCTTTATATCTTTCCCCTCTCACC
TTGAACCTATGTTCACCAGTTTTTACTTCCCCTTCTGTGGGAAACAGAC
>M00285:128:000000000-BF978:1:2115:15284:24204_1:N:0:46
CAGGATAAGGATGTTCATTACACTCTTCTAGTTTTTCTAAAACCCCTGTAGGAGGCCCTCCATTGCTCAAAGGGGGCCGA
ATTTTAATTAACCCCATTGAAAGTTGCTGAGATCTTTTTTCAGATCTATTTTTTAGGTAATAAATATTTGGGTGGACCTA
AGCTAAGTACTTATGCTCTACCTGAACCATAAATAGAAACCTAATTTCTGCGGG
>M00285:128:000000000-BF978:1:2115:15867:24208_1:N:0:46
AAGGTAATTTATCACTTTCCCAACTTGTGCCTGATGCAATGGTGGAAAATGTTTGGGGTGTCAGGGTTAAGTTACTCAGT
ACAGTTTACTCAGCCTCAGATAAGCTCTTGTACTCACAGTATTTATGTGTTTGTTGCAGTTGAGTCTCTGGTTAATGGTG
ACTGTCCCACAGTCTTTACCCCAGGATTCTCAGCTTTTATGCTAAGGGCTTTCACTC
>M00285:128:000000000-BF978:1:2115:19015:24209_1:N:0:46
CGGGGAGGAGGTACAGGAGCTTGAAGATCCACACTCAATGTTTCAGGAACAGCTTCTTCCCCTCTACCATCAGATTTCTG
AATGGTCCATGAACCCATAAACACTACCTCTTATTCCTCTTTTGTACTATTTATTTATTTTGTAACTTATAGCAATTTTT
ATGACTTGCGCTGTACTGCTGCCACAAAACAACACATTTCACAACATATGCC
>M00285:128:000000000-BF978:1:2115:8180:24213_1:N:0:46
GAACTTTCCAGTGACACCCACCTCTGCAAATGAATAAAAGTAAGTCAACTTTCAGCATATTTCCTAATGATATGCAAAGA
AAGTTAAATTGTGGATATTTTAATAAGCTTCCAAGTCCAAATTCACTTTGGAGCAAGAGGATATTTTATGTGAATTATTT
AACAGAATAAACACTCAACATTCACTGATTCCAAGTTA
>M00285:128:000000000-BF978:1:2115:10506:24214_1:N:0:46
GAGAGAACTTGGGAGTGTAAGTTGGGTAGTCCTTTTTGAGGGGATGTGTACTGCAGAGATGTGGACGCTGTTCAGGGATG
TTTTACAGGATTTTGGGGACAGATATGTTTCGGCAAAACGGAGGAAGAATGAAATAGTGAAGGATTCGTGGGTGACAAGA
GAGGAGGAATGACTGGTTAGGAGGAAGAAGGACGCTGACGTAAGGTGTAAGCGGAAAGGCTCTGATGTGGTCCGTG
>M00285:128:000000000-BF978:1:2115:21216:24214_1:N:0:46
TCTCCCATCACTGGAAACTAAAGGGAAATAGATCCTTCTTACCCACTATCTCTGAGCACTCGATGATCTAATGCACCATC
ATTATAATGATACATTTGTGGCCTAGTGCAGTAGAATTCATTATACGTCTGTTCAAAAGCCAAAAGTTCTTAGAATTTGG
ACTAGCCATCAAATTCTGGAAATAAGGAGCGAGTATCAGTAAGTGTGATCAAGGTGGTATCAGGCTGTCAATAAACCCAA
CTGGTACACTAATGTTAGAAGATCTGCATGTGGTACCAAACCAATATTGATCATTCAT
>M00285:128:000000000-BF978:1:2115:20686:24217_1:N:0:46
TGTCCATCTAACAGCCTCTTAAATGCGATTATTGTACCTGCTTCCATCACTCCCCGTCAGCCCAATCCAGGTACCTACCA
TTATCTATGTAAAAATCTGTCCCTGCACATCACCTTTAAACTGTTCACCTCTCACCTTGAATGCATGTCCTCTAGAATTT
GACATTTCTACCCTGAGAAAAAGATTCTGGCTATCTACTCCATCTA
>M00285:128:000000000-BF978:1:2115:8800:24217_1:N:0:46
CATGAAAATCAAATGATGTATGAGAGATATTGAAATACAAGAGACTAGTTTCTGCAATTCTTTGCATCCATAGATACTTC
TGTTGTCTGGTTTTCCAGGAAAGTTTGCAGCTTCCAATGTACTACTTGGTCCAGCCAATCCTTGGCAAATTTTCTCCAGG
GATTATGGGTACGATATCTGATACTTTAATCTAAGTGGGAACCCAGGGTTCATTCTCAGTCTATACACATACTTCACCAG
GATCCGTATATTCATGACTACCAAATGCTTTCCAGAAGCCTTGGCGGCTATGGGCTGG
>M00285:128:000000000-BF978:1:2115:22141:24219_1:N:0:46
GATCTACACTCTTTCCCTACACGACGCTCTTCCGTTCGAGAATTCACGCATTCCCTCTTCTGCGCGATTACGAAAAATGA
TAGAAGCACGGCTGCATGAGGAACCCCCACAGTTAACGGAGACGCGCAATGGCAGCAGAAAGGGTCTCGGGGTTGAAGAG
ATTCAAAAACTGATACAAGGCACCATGCAAAATCAGGATATCGCACTTCAAACAATGTCACTCGCGGAGGAGCGATGAGT
CGGAATTTAAAGAAGACATCGGGACAATTTCAAGGTCGGCCGACAGTTTCTCACGCGACC
>M00285:128:000000000-BF978:1:2115:9506:24220_1:N:0:46
GGAAGTCAAATAATCAATAGCACAGCTCAGAAGTCTTCAATGAGTTGCTTATATGTTAATATCTTAAAACTAAGCTGAGG
TGAACTCTCCTGATAGTTTAGTGTGTAATGTGCCACCTCATACTCTGAAATTCTCTGCTATGATGGATGGTAGAAGCTGA
GTCATTTGAAGTGTTTAAAGTGGAGGAGGATAAATATTTGGTAGATGATGAATAGAGGAGTATGGAGAAATGGAACAGAA
GAGGAGTTAAAGCAATAATAGAAGATAGGAAGAGCACACGTACTGAACTCCAGATACTCC
>M00285:128:000000000-BF978:1:2115:17028:24230_1:N:0:46
GGGAAGAGTGATCATAACCCCTTAAGTTTTAAGATAGTTATGAATAAGGACAAGTCTGAACCTAGAGGGAAAGTATTACA
TTGGGACAGAGCAAACTATAGCATTATTTAGCAAAAGCTTAGAAAATTGGAAGCAGCTGTTATTAGGTAAGACCACATCC
AGCTTGAGGGAGACATTTAAAGACCAGCTGACCAGAGTTC
>M00285:128:000000000-BF978:1:2115:7566:24231_1:N:0:46
GCCTTCTTTGTACGTCTGTTCCTGGCTCTCCTTCCTCATCCATCAGAACAAAGTGCATCTTTGCAGTGTGACTGAACCTC
TGGCTCTTTGTTTCCAACAATTGTTTTTTTTCTCTGTTGGAACTGGGAGTTCTAGAGTTCCAAAAAAAAAAGAACAGAAA
CATATAGACATGAGACTAGATAGGAAGAGCAAACATCTGAACTCTCGTCAACCAGCTCAATTCCGAATACTGTTTTCAGT
TCGACAAAAAAAAATAAACTAATAGAACTTATTATAATAGAAACTATATCATCAATCTA
>M00285:128:000000000-BF978:1:2115:12940:24236_1:N:0:46
GAATATGTGAAATATGTCCAGGAAAGTTTCTTGAGTCGATAAATGGAGGTACTTACTCTGGAGGGTGCAGTACTGGACCT
CCTCATGAGGAACGAGGCAGGGCAAGTAACTGAGGTGGCAATCAGGGAGCACTTTGGCTCTAGTGACCATAATTCTATTA
GTTTTAAGATGGTGATGGAAAAGTATAGGACAGGTCCATAAGGTAGGATCCCAAACTGGAGCAGGGCTAATTTTGAGGGA
ATTAGGCAGGCTCTAGCAGAGATCTGGGAGAGACTGCTTGAAGGGAAAGGAACAAGTGGG
>M00285:128:000000000-BF978:1:2115:20079:24238_1:N:0:46
ATGAAAGGTTGTCAACTGAAAGTGTTAATTCTATTTCTCTATCCAATGCTGCTTGAATTGCTGAGTATTTCCAGTAAATT
CTGTTTTTACTTAGTATTTCCCTGTATTTGAAGCATTTTTCTTTCAGATCCTTGAAACAAATGTGACATTTAGGTTTACA
TTTGTTACCCCATTTCTGAAATTTGGTTACATTAAATCCAACAGAACCCAATTTTGAAAGAAGTGAATAATTCAATGCTG
CTCTAAGTAAAGTATTTACCACTACCTTAAGGGAATGACTTTTGAATCAACTTTATATAT
>M00285:128:000000000-BF978:1:2115:12439:24239_1:N:0:46
GCAAAAGGAAACCACCTGCAAAGCCTGAATTTGGTTACAGCCTCCCTTTAAGAGTAACATTCGCCAAATCCAGCACGGAA
TCTCAGCATGATTTCTTGTATTTGTCACATCAGTTGAACAGTTTGTATCTCTGTTTTGTATTTTGCAAACTAAATTGTGC
TTGTTAGATGTTATGATAACACCAGCTTGCAGGAGATATGACAAAGATAGAAATCAGGTTATTCTTTATTGTTGAAAAGG
AAACAAATGTAGTCATTTGCCAATAGCTGTGGATCAATTTTATT
>M00285:128:000000000-BF978:1:2115:20550:24239_1:N:0:46
TACACAGTGCAGTTACATTGAGTGAGTACAGAGTGCATTGAAGTAGTACAGGTAAAAACAATAATAGTACAGAGTAAAGT
GTCATAGCTACAGAGAAAGTACAGTGCAATAAGGTGCAAGGTCACAACAAGGTAGATTGTGAGGTCAGAGTCCATCTCAC
TGTGTAAGGGTACTGTTCAATAGTCTTATCACAGTGGGTTAGAAGTTGTCCTGAAGTCTGGTGGTATGTGCCTTCAGGCT
CCTGCATCTTCTACCTGATGGAAGAGGAGAGAAGAGACGATGACCCAG
>M00285:128:000000000-BF978:1:2115:17535:24244_1:N:0:46
AACAGTGACTGTAATTCATACTTGTACACTAGAAGGTGTGGAATTTGTTAACTGTGTTCAGGAATATTTCCTCAGGCAAT
ATATAGAAGCCCTACTAGGGGGGACACAAAGTTTAACCTACACTTGGGAAATAGGGCAGGGCAAGTGACTGA
>M00285:128:000000000-BF978:1:2115:17441:24245_1:N:0:46
TGAGTGTTTCCAGCTTGTTCCGTTTTTAGTCCATAAACTTATTGAATCGTTGGGCAGGTGGCGGATTTCAAATTCAAAAA
CCAGCATGGGCATTTAAAAACTTTTCTTAACCAGGAACCAATAAGTGAAAATCGTGGAGACGGGAAATAACGTGCTTGAT
CCTGTGTTATGTGTCACCTCAAATTTAAGGAAAGTTATAGTGAGAATGCGTTTAGTTATTCCAAATGCCTTTATTTTATA
TTGTATGAAACATGAATAACCAATCTTACTTCATTTTATTTCTTTTCATTACATTTTAAC
>M00285:128:000000000-BF978:1:2115:14790:24246_1:N:0:46
CAGGAGCAATATTTTACAGCGGTGTCTGGGAATTTAGGTGTCAGAATCATACATTATGCATAGTTCCATACACTAACTAA
TTCAACAGTTCTGTGTATCTGCACTGATTTCCAGATAGCAAACTTCTTTGATTGTCAACTGCATAATGTGGGAAAGACAG
ACTCTCTACCCAGATCTTCAGTCGGTGTTTGGGAGACATGACCTATCATTGTGAAGTCTATTCCAGATCTGTGTGTTGCA
TTATGTATAATTGAAAAAGGATAATTCATGCACTGCAGGATGCATTATACTGTTTGAAGC
>M00285:128:000000000-BF978:1:2115:19810:24246_1:N:0:46
GTAATTCATAATCCATATGAAAGAAATAAAATTGTAAAGAAAACACTGCTTTTTTTTTTAAGCACAGCATTTTCTTGCTG
GCATCAAAATGTACTGATAAAACTAAATTCAGTAAGGACACTACAAGAATGCCTCCAGTGACCACGTCAGTCAAAAGTTT
ATTTAATTGCTAG
>M00285:128:000000000-BF978:1:2115:19060:24247_1:N:0:46
TGACATTGAGTGCTGAGCCCAAGTTGGGAGCGTGAAAAACAAGAGCGACTTTAAACTGTGCCTATCGATTCCCAGCATGT
CCAAAGTTAGAGTCACAAAACCCCCTAATACCCCCCACCCAAGCAAGCAAACAAAAAGAAGTAGCAGCAAATAGAGCCGT
TGGAAAAACTAACAGAATCTTTCAGAAGGGAGGAGCACAACAGCCCACACCTGAAGGAAAAGAGAGGATAAGCCAAACCA
GATATATAGGAGTAGAACAAGGTCGAACTCCAGTCACTACGCGAAAAGTCCGTACACGA
>M00285:128:000000000-BF978:1:2115:18214:24247_1:N:0:46
AGCCCATCTGTCATCAATAGCCTCAGAAAACTTAGCAACGCATCAAAGTAGATGGATTGAGTGAGCTTTAAATATTTTTC
AACAATTTCTCATGTACCATGGCGAACAGTCAGTGTTACTTTATATTCACCACAAGTAACCGTATTTAATCCAGTTTTCC
TCAAAGACTCTTTCCTGAAGTTAACACTGAAACATTGCAGCCCAGTGTTGATTAGTTGCACTCTGATTCTGGTTAGTCAC
AGACATTACAGGAGAGCAAGTGAAACATTAATCCACCATAATAGGATTGAAGAACTATC
>M00285:128:000000000-BF978:1:2115:8738:24251_1:N:0:46
GACAACAATGAGTCGGACTTCAGAGAGGAGGTGAAGCAACCAGCCATGTGGTGCAGGGACAACAACCTCTCCTTGAATGT
GGAAAAAACCAAGGAGATGATAGTGGATTTCAGGAGGGGTCACCATGTGCACGCCCCGCTGACCATCAACGGGTCTGCTG
TAGAACAAGTAAGCAGCACCAAGTTCCTGGGGGTGCACATCACTGATGACCTGACCTGGTCCATTAACACCACGGCCCTC
ACTAAGAAAACTCAGAAATGCC
>M00285:128:000000000-BF978:1:2115:19668:24260_1:N:0:46
TCCAGATCCGACACCTCACAACAGCACCAGCAGATGGGAAGTACCAATAAATTTGGTGTATGATGAACCGGACGATACTG
GGCAATTAATAGAGTCCCCGGGTACTGGGGAGTCCGGTATTGCTGCCTGTGTAAATGTCACTGGCTCAGATTCGAAAGGC
TAGATGCAATAGTAGGATTTCATGGAAGCGACCGATGTCCCTCCATTAGACTGCATTTCTGAACACTCGACAACGCCTGT
TTGTGCTGTGGCA
>M00285:128:000000000-BF978:1:2115:21150:24260_1:N:0:46
ATGAATAATAGGGACTTAGAGAGTACTGAGGAACAGAGGGACCTCAGTATATAAGGATCCCTGAAAGTGACAGCATAGGT
AAATAAGTTGGTGAAATAGGCAAATTGGACAATTGCCTTCAAAGAATATAAGAGCAGGAAGGTTA
>M00285:128:000000000-BF978:1:2115:23755:24264_1:N:0:46
AACTCTCTTCAGCACAACCACATCCACCCTGTACAGTTATGACCAGAACTGCACACTCCAAGTGTGATCTAACTAGTATG
TTGTAAAGATGCAACATAACTTCCCAACTTTTATGTTCTGTCCCCTGACCTATGAAGCCAAAAATACCACATGCTT
>M00285:128:000000000-BF978:1:2115:17498:24268_1:N:0:46
GAAGTTCAAACATCCTTCAGGGCAGCATAGGTTAATCTTGGGTATGGAAGAATCAGCAATGAATAAAGAATTGGTCAAAA
GATTAGGCAGTTTTTACAAACCTGGAGCTTAACCATGTGGTCAGTCTGAAAAAAAGATTCAATTATATAAGCT
>M00285:128:000000000-BF978:1:2115:20633:24269_1:N:0:46
AAAGGAGTATTATCCTTTATGATTTTCACTCAAACAATAAGAATTCTACCCATTCTTTTATTTCAAGGCAAATCATTGTT
AGGGTAAGTGATTTGTTGTGTTCAGATCAGTCTAATCATTATAAAAGGTTATATTTGTGGAAATCTTTAACACAAATCAA
TAATGGATAAC
>M00285:128:000000000-BF978:1:2115:17054:24271_1:N:0:46
GAACCATTCAATAGTCTTATCACAGTGGGGTAGAAGCTGTCCTTAAGTCTGGTTGTACATGCCCTCAGGCTCCTGTCACA
ATGTTCTCCAATGGTCCTCCAATGGCACATGACTTCCCATAAAGTAAAACAAAGATGTCAGAATTACTTAATTGCACATT
ACTAATGAGTAGCTCAATGTTTTTGGCAGAAATTTGAGAAGCTACCAGCCCACCCTATTAGGCATAAAATGACATGTTAT
AACATCTAAAAAGGTAGGATAAATAGAATTCCATTAACAATAAGATGGATTGCA
>M00285:128:000000000-BF978:1:2115:16008:24273_1:N:0:46
CTCTTTTCACCTCAGTCAGAAACCTTGAATGGCGGCTTTTCGATGTGAGTCACCTAGACACATCTGGGAACAATGAGATT
ACATTGTTTTTAATTCAGGTCTTTTTTGGGAGCACTGTGTATGTTGTACTCGGATGCCCATTGCTGGACGCTCCTGAGAC
AGCATGGTCTTCACATGGGAGCACCAAACTAATCCACCCACCAGCTTTTAGTTACTTACTGACATCCTCAGGCAGACCTC
CCACTCTGTGCAACACCACCTTTCAGCCTTTCATGTAAGGCCAATGATATATGACACATT
>M00285:128:000000000-BF978:1:2115:23083:24275_1:N:0:46
AATTGTGTATCGAATTAGCCAGCTCTTCCTGGATCCCATGTGTTCTAACCCTCCAGAACATCCTACCATGTGAAATGTTA
TCAAAGGCCTAACTGAAGTCCACATAAACATGTCTACCACCCTGCTGTCATCAACTTTCTTGGTCACCACATCAAAAAAA
CTCAACTAAGTTCGTAAGACATGATCTCCCATGCACAAATCCATGCTGACTACCCCTAATCAAAACCTGCCTTTCCAGAT
GTTCATATACCTTATCCCTCAGAATCCTCTCCAGTAACAGATGTTAGACACTGGCCTAT
>M00285:128:000000000-BF978:1:2115:12122:24281_1:N:0:46
TTGTCATGGAGACCAAGTCCAGTATGTACGGCCATTGTGTGGTATTACAAATGCTTACACTCATTGCAAATCCTGGCCCC
ACTTTTAAAGTGACATTCCTCCCACAGACACTGGACCCTGGGAAGGGAAAATTGGTTATTCCCCCTGGCTAAAGGGGAAT
CGCCCTTAACTCTGTCGACATTCAATGTTCCCTCCCCCTCTCTGTTTTTATAGATAATAATCAACCCGTTCGGAAGAGAA
CACGTTTGAACTCCAGTCACCCCGCGAAAACCCGGATGCAGTCGTCTGTTGGACAAAAA
>M00285:128:000000000-BF978:1:2115:20394:24284_1:N:0:46
GGGGTGAGAAGAGTCGGCCATTATGCTTTTGGTCTTCCTCACACAACGGTCTTTGTATATGTCTGCGAGGGATGGAAGCG
AGACACCTATGATCCACTCCACAGCCCTAACTATCTTCTGGAGGGACTTCCACCCAGCAGCTGAGCAGCTTCCAAACCAA
TCAGTGATACATTGAGTTAGGATGTTCTCAATGGTCCCCCTATAGAAGGTTTTCATGACGGAGGGATGTTGGTACACTTT
CCTCAGTCTCCGCAGGAAGTAGAGGCGTGTCTGAGATTTTTAGTGTATA
>M00285:128:000000000-BF978:1:2115:18464:24289_1:N:0:46
TGTCACGTAACTGTACCTCTTACCCCTGAAAAGGTAATCTTGATATATCACCAGATTTCGTATACTGCTAAAATATCGTT
TTTAAAGCTAAAACCATTCATTTCCCAGTTTCTTTACAAAACCCATGAGTTTCTCCATGAAAACAGTTGTAGTGAATGTA
TTTCATGTTGCTGAGTCGTTTTGTAACATTGATTTAAGTGTACCTATTACTCTTGAAAAGTTAATCGCTGATATAGCAAT
AGATTTTCTATTTGGCTAAAACAGCGTTTTTTAAGCTAAAACCAAGATCGTATGAGCAT
>M00285:128:000000000-BF978:1:2115:21259:24290_1:N:0:46
CACATGGATTTCCAGGGCTATTGTATTTAACTGAATACTGTTGGAGGTGCAGTATTTGAGTGGTGTTTGTTACATTCAAG
TGTAATTTCATATTGTAAATGAGCTGTTATT
>M00285:128:000000000-BF978:1:2115:20527:24292_1:N:0:46
AGGGCAGTGCATTTCAGTTGGACCAGAGGCCTGAACACTCCAGTTAGCCTTAATTTACCTGTATTGGGGAAACGGGAATA
AATCCTCCAGCATTCACATTGTCTCTCAGTATCTAGTACCTAGGGTGGCACACACTCTGGTGCAGCATGTGGAGCCACTG
CCTCTCACTGCCAGAGACCTGAGTTCAATCTTTGGGTGCTGTCTGTGTGGAGCT
>M00285:128:000000000-BF978:1:2115:9052:24292_1:N:0:46
ACTTTGGTGCTGGATGGGTTGATAGCCCAGATCATTGAATGTCATTTCTATTAATACCCCAACACACTGTTATTTCACTT
TCTTTGAAATGTTACACAGCAGGATAATACATTTCTTAATGAACCCAATGAATTTAAAGGGATCAGGCAATAGAGCTCTG
AGTTTCAGCCTGAAAATTTCGACTCCAGTCCCAATCGTGTTCT
>M00285:128:000000000-BF978:1:2115:15003:24293_1:N:0:46
TCCAAGCTCTCAGTTCATCACCCTTATTCCTGATGCTTCTTGCATTTAAGTAAGTGCACTTTAGCCCATCCTCCCTACTA
CTTTTATACCCTATACTCTGCTTCCCCTTTCTCAAATCCTCTCTATATGTTCTTTAGTTCCATAGTTTCCTATTTTCCTT
CCCTTCCCTTCTTAAATAGTGGTTTATGTTTGTT
>M00285:128:000000000-BF978:1:2115:8812:24295_1:N:0:46
GAGCTTCACCAGGAAGTTGCCTGGGATGGAGCATATGGAGCATTTCTGTTGTGAGGGGAGGCTGGGTGTGATTTCCCTGT
GGCAGGGGATGTTAAGAGGGAAGATGGTGAGGTACATAGAATTATAAAGGGGTATAGATCACAGAGAACTCTTCCCCATC
TCAGAGGTAGATTAAACTGGAGGACATGGATTTGGGGTAAGGGAAAAGGGATCTGGAGGAGAACCAAGTGGATCCTCTTT
CATTCAGAAAGCGAGTAGCTGGAATACTCTGCTTGAGAGAGTTGTAGAAGCAGATTCGCT
>M00285:128:000000000-BF978:1:2115:13276:24295_1:N:0:46
TGGGAAATGGTCCATATTTTCTAATGTCTCATCATGAAGCTTTACTTAGATAAGGCAGTGTAGTTCAGTGGCTATAATGG
TAGAGGATCTTGTGCTTGTGAATATTGGTAGTTAGATCCATCCTCTCATGAGCTTCAGTTAAAGCC
>M00285:128:000000000-BF978:1:2115:17714:24295_1:N:0:46
ATTAAATATTCAGGTTGAAGATGTATACTCAAATGGCTCTTACAAATCGACTCAGCTCCACGAAATACTTCTATTGCAAT
TGTTTTTATCGTTCCTACTTATGCTTAGTGTAGAAAGTGGCAAATCGTTGTATATTGCTTCTAAACGCCCTTTCAGCCAA
ATGGACGTTCTTTGTTATATCTGCAATTAACTCTTCAGGTTGATGATGTATACTCAAATAGCTGTTACGAG
>M00285:128:000000000-BF978:1:2115:20858:24296_1:N:0:46
CAAGAACAAATTTCATTAATTCACGGATGGTTAAAATTACATGTCTTGCTACCCCCAATTACAGCATCCTAGCCCCTAAA
TGAATTATCTTCATCAAGTGTGTGAAACAAAGTAAGGACTTGCAGTTATGTACCACTTTGCACGCCCGCAGGATGTTTAA
TCAGTTTTAATGTAGGGAAAATTATCAGCCAATTGAAAACAAGGTCCCACTAACTGCAATGAGATAAGCAATGATGGTTG
AGAAAGAAATGCTAACCAGGATATTTCTCATGTGATTAAGGTAGTGTGTTGGTTTTTTTT
>M00285:128:000000000-BF978:1:2115:19539:24300_1:N:0:46
GATCTCTGAGGCAAGATTTCCTTCCAGTGTTACCTGTGTCTGGTCCTGAGGAAGTATCCTGACTCCAGTCTTGTACCAGT
GTGCCACATTTGGGTTCTCTGTGATCTTGCTCTTCAATCAACATTGTGACAGAACCTGTGGAATGTGAGGCCAAGTCATT
TTGTGTAATTAAGGCAGAGATTGATAGGTTCTTGATTGGTCAAAGGTTATGGGGAGAAGGCAGGAGAATGGGGTTGAGAT
GAAGAAAAAAATCAGCCACAATCTAATGGTGGAGCAGACTCGATGGGCTGAATGGCCTA
>M00285:128:000000000-BF978:1:2115:21670:24301_1:N:0:46
CGATATATCACAGATATCGGAGGTCCCAGGACGGTCCATGGGGAAACACCAATCATCACAGAACTGCAACCAGAATAAGT
TCCATCGATCAATACCCTCAAGTCACTTATGAGTACGAGCGGCCAAGTCACGGTGGATCGCACATAACTTCACAATCAGA
GTCAATTTATTAT
>M00285:128:000000000-BF978:1:2115:18762:24303_1:N:0:46
ATTGTTGGTACCAATGTGGACTTCAGCCACCAGTTCTTCACCATCTGCTTTCAGGATCTGCAGCCATTCAGGAACGTCCT
TGACCTTGGCAGCAGAGAGACAATGCTCCCTGTGTGAGTCACATCAATACCACAGAAACACACATCTTCCTACCTATTGA
ATCCTCTATCACAGTTGCTCTCTCACTCTTTGCCCTCCCTTCTAGGAACTCAGGCCATGTTCCTGGTTCTGGGTGCACTC
CCCTGAGTATACAATACGCATATAAACACAATGCACAATCATTTGGCAGAGAAACAGGT
>M00285:128:000000000-BF978:1:2115:20946:24305_1:N:0:46
CTCTTTTGGCCTTCCTGATTGCCTGCTTGAGCACTTTCCTGCTATCTTTATATTCAACAGTGGCCCAGTCTTATTTTTAG
CTTCCTAAACCTTGAATGTGCTTCCTGACTAAGTTCGGGACTTCTCAGGTCATCCAAAGTTCTCTTGCCTTACCATCCTT
GTTCTTGCTCCTTACTTGAACTCCTGAGCAGCTGGTCTTTAAACAACTCTCACATATCAGATGTTGACTTGTCCAACAAC
AGCTGCTCCCAATTAATGCCCCTTAGCTCCTGTCTTATCCTGTTGTAATTTGACCTCCCC
>M00285:128:000000000-BF978:1:2115:13394:24305_1:N:0:46
AAAAATTTAAAAAAAATTAGAAAACTCTGGGACGGCACGATAGCCTAGCGGCTCGCGGGACGCTATTACAGCGCCAGGGA
TCTGAGTTCGATTCCCGTTGCTGACTGTAAGGAACTTGTAAGTTGTCCCGTGTCTGCCTGCCTTTCCTCCGGGTGCTCCG
GTTTCCTCCCACGTTCTAAAAGACAGATAGGTAGGTTAGTTTGGGGTTTTAAAATGGGCGGCACGGACTCTTTGGACCGA
AAGGGCCTGTTATCATGTTGTAAATAAAATTTAAATATAA
>M00285:128:000000000-BF978:1:2115:9387:24307_1:N:0:46
TCTGGATGCAGGTAGATGGGACTAGGCAGAAGAACAGGTCAGCGTGGACTAGATGGGCCTGTTTCTGCACTGTGGTACTC
TGACTCTAAAATATAACAATTTGCCCTTGATTTTGGAGTGTATTTGTATCTGTTAATGCATATTAGGTTGATTCTTTAAA
ATAAGTCTACCAACATGCATGGAAATTGCACAAGTTAGACAGAGTTCTTGCATGTTAGTAATTTAAGTGCTTGAGAATTT
GAGATGGCAAAGGACTGTCTAAACATTTAAATTTAAGTACTCTGTTTTAAAAATCTAATT
>M00285:128:000000000-BF978:1:2115:21306:24309_1:N:0:46
TTGATGATCCTAAAAAGGAAGTGTTCTGTGAAAAGTAAAACTCTTTGAGTTATGGCTCTGAACCCTAGAGTCAAATTATA
GTTTTGTCAGAGATTAAAGGATTATTTCTATAAAGAAAGTCTTCAATAACATTCACTAATGGTAATCCTGGTCAGGTCCA
CATTCATGTGCCACGTATGCTTTATCATTTCTCCTCACCTTCAATGATTGTTTTTTTCCTACAGCGATGGCTCCCAAGTA
GTCATCCCTTGGAACTTCTTGAATTTCTTCATGCAAATCATGGCTCCGCCTTCACTGACC
>M00285:128:000000000-BF978:1:2115:15017:24309_1:N:0:46
TATTTTGGAAATGACACCTACTCTTAAACACATGGCAAAAGAGCTGATGGGGAAATCCTCCTTAACAGATTTAAGAGTGA
TCGTCAACATCTTTCAGGTTGGACACTGATTGACCTTGTTTTGCTGTTGCTACACTTTTACAGATTCTCAGCACTTTCTA
GAGCTGGTTCAAATGGCAGAAAGGCTTTTTCTTGACTTCAAGGCTCCTGTACAAATCCCTGACTGGGATAATGAACAGGA
ACATATGGTACAAGACAAGCTATTAGAAGAGAGAAGACAATGGTGGTTCTTAGCATCATG
>M00285:128:000000000-BF978:1:2115:20966:24311_1:N:0:46
TGAATGAGAATGAATCAAAGACCCCACCCACCCGGGTCATTCTCTCTTCTCTCCTCTTCTATCAAGCAGAAGATACAGGA
GCCTGAGGGCACATACCACCAGGCTTAAGGACAGTGTCTATCCCACTGTGATACGACTATTTAACGGTTCTCTTATACAA
TGAGATGGACTCTGACCTCACGATCTACCTTGTAACCTTGCATGTTATTGCACTGCACTTTCTCTGTATCTGTGACACTT
TACTCTGTACTGTTATTGTTTTTACCTGTACTACCTCAATGTACTCTGTACCAACTCAAT
>M00285:128:000000000-BF978:1:2115:13486:24317_1:N:0:46
GGGCACGGGGTGTACAGTAGGATCCCATTGGAAAATGGCTCTTAAAAGAAAACTGTGGTGGCTTCCATTGATGTGGGTCC
TTCCAAAGCACTTAAACCCAATGAGAAGTGTTGGCACAATGTAGAAAATATACAGGGGCCAATTTTCACCCATATTACCC
AATAGGCTTCTTATATGAAAGATTATCAACTTGAAACATTATGTCATGATTCTGAGTACTGGC
>M00285:128:000000000-BF978:1:2115:18249:24319_1:N:0:46
AAGCACCTTCGCTCTGTCCGCCGGAACAGCCAGGATATCCCGGTGGCCAGCCATTTTAATTCCACTTCCCATTCCCACAC
TGGCATGTCTGTCCATGGCCTCCTCTACTGTGAAGTTGAGGCTAAATACAGATTAAAGGAACAACAACTCATATTACATC
TTAGTAGTTTCCAACCTAATGGCACTAACATCGATTTCTCTAACTTCCAGTAACTGCTCCCCCCGTTTGCTCCCGCATTT
TTGGGTTTCCCCTCCCCCGGCACCCCGTACCCCTTCTCTTTCCCCAGCCCCTCCCTTCC
>M00285:128:000000000-BF978:1:2115:16845:24321_1:N:0:46
GTAACAGTTATTCTACTGTAACTCTTACCTCTGAAATGTTAATCGCTGATATAGCAATACTTTTCCTATGTGGCTAAAAC
AGCTTTTGTAGGCAAAATCCTTTCATTTGCCACTTTCTACACCGAACTCATGGAATTACTCTTTGACAACATTTGTATTG
TATGTAGTCCATGGTGATGAGTCATTTGGTTTCAGTTATTTACCTATACCTCTTACATCTGAGAAGTTTATCGCTGATAT
AGCAACAGATTTCCTTTCTGGCTACACTGCGTTTTGTAATCAAAATCCATTGATTTGCC
>M00285:128:000000000-BF978:1:2115:17085:24321_1:N:0:46
GCCCTTCGGCCCTCAATGTCTGACTGGCACATGGTTGATATCCATATTGTTTGACAATATTCTGTGACATACTTTGAGAC
TGTACATTAGAACATTTACAAAATAGTCCTTTTGTTCCACTTTCCCCGATAGCCCATTATTTGCTGTTTCAAATATTCCT
CTACTTCTCACCTTGTGTCTACAAAATGTAATATTAAACCTTTATCTTTGAGAAT
>M00285:128:000000000-BF978:1:2115:22418:24323_1:N:0:46
AACTATTTCAGCAACAGTAGCTTTGTAGGCATGGGCAAGAGATGCAAATTCTGCTATGTCAAAAAAAATCTATGATTCAT
ACCTTTAACAATGTAAAATGCTATGGGATATTTTTCAGATGACCTGATTGTCACAGAATCCAAGAAAGAGGAGACAAGGT
GGAGAGATTACCGCTGCTAGATAAATGAAATAGGTTTTTGGGAAGATCTTAAAGAAGAGGAGATAGTACTAAAGAAGCAG
AGCGATTTAAGGAAGGAATTGTAATTTTGGGTCCAGAATATTAAAGGCAAAGCCACCAGT
>M00285:128:000000000-BF978:1:2115:8798:24324_1:N:0:46
GTTGTTTGGTCTAGCCTCTGAATGCAGCAATAATCTCATCAACCAGAACATTTCCAGGCCCAATGGTACAATCTTCAAGA
ACATAAGAAATAGGATGAGAAGCAGGTCATACAGCTCCACAGGTCTGCTCTTACATTCAATAAGATCTTGGTTGATATTA
TCTTTGGTCCAAGTCATTCTCCTGCTTGATCTCCACAACCTTCGATTCCATTCTACATTCCCCTTTGTCTTTTCGTTGAC
CTGGAGCATCCCACAGTCACATTGGAATGGATAAACTCTGTTAACCTTTCTGGTACACTT
>M00285:128:000000000-BF978:1:2115:13016:24324_1:N:0:46
ATCTTTAAAAATTTTGACAGCCAGGGAACAAGAATATCAGAAAAAGCTTTAAAAAAATTCAACTGTATATCCATCAGGAC
CTGGTGCTTTACCCGATTTTATTGAAAATATCACATTCCTTATTTCTTCTTCTAACATGGGAGCATCTAATATAGAATGA
TCATTTAAAGAAAGTTGAGGAATCTTCAAACCTCTTAAAAATTCACACATTAATGTGGGAT
>M00285:128:000000000-BF978:1:2115:8317:24324_1:N:0:46
TGGTGGAGGCACATTCACTGGGGGCTTTTAAAATGGGCTTGGATGGTCACGCGTCTCTATATCATTGATTGGTCAAATTA
ATCCATTTAAAATCAATATTGTACCTCAACTTATGTACTAATTTCATGCTTCACCTGGCTTTTATTCTGGTCCTTTTTTT
TATTCTCTTGACTCATTTATATCTTCTTTCATATGGAAAAACAAACATCCCAGAATATGTAAAGCTCAACTTCAGA
>M00285:128:000000000-BF978:1:2115:13404:24326_1:N:0:46
CACTGACTTTTGGGACTTCCCTTAAACTTCAAACACTTTATCTCATTCATCCCCAAAAGATGAGTGCTTAAACTCTGCCA
CTTTTTATAACATTGGTCAAACTCTCTGGCATTCACTATTGTTTAATAAACTGACTTGCGAGGTTTTGTGAAATGAAATT
TTTTGTTTAAATGTTGGTT
>M00285:128:000000000-BF978:1:2115:14277:24327_1:N:0:46
CCAGTTTCATTCCCTTATATGGACTAAGATATATATGTTTGTAGCCAGAACAATGTCTGATCGAGGTAGAGGAAAATCAA
CCAGTATTCCTACTCCTGATTGCCAGCTAACAACTCTTGCTGCAAGTGTTTTGGGAGAGAATGGAAGAAATTCAGTGTGG
AAATTTTGCTTGCAAAGAGAA
>M00285:128:000000000-BF978:1:2115:10584:24328_1:N:0:46
GGTTTCTACGCCCAGTGTGTTGCTTTAAATCAAAACTCTCTGCCCTGTCAAAGACCCAACACCACACGCCAACTTTGTGC
CTTGGCTTCTGATGCAACTATCCTGGATTCATTCCAGAAGTCAACTTCAAACGTCAGCCTGGTTAGGAAGGATTGAAATA
TTCACAGCCACAGTTTCCTGACCCCACTACCGACGGAGTGTTTGTGGTCTGGTCCTAGCACCATGACTGATCCACTGGCT
GAGACTTTCTAACCAAGCGAGGGCCAGGACTGACATTTCAACCTTACCAGTGTGCAAGGG
>M00285:128:000000000-BF978:1:2115:22520:24330_1:N:0:46
GATCTACACTCTTTCCCTACACGACGCTCTTCCGACCGGGCCTACACGTTTTCCGTCCACGACTCGACTCCGAACAAGTC
CGGCCAATGCAACTCCCAAACAAAATGCGCAAGGACAAGCCAGAGAAGAAGCCGAGCGAAGTAATCTTGGGCGCCGACGG
GCAAGAACTCAAGGACAAGAAACAGGACAAAGCGGTAGAAGACGGCCCCCAAGGACTGAAAGTCTAATAATCCGGCGTAC
GGAACGCAGGGCTGGGCAAAAACGTAAGCATACGCGTAACGCACATCGCACAAAGACTCT
>M00285:128:000000000-BF978:1:2115:13067:24332_1:N:0:46
GTATTTTGTGTGTTGCTCCGTATCCCAACATCCGCAGTCTCTTATGTCCTCACTGAGGATCTATCTGCTTCTGCTTCCAC
TGCTCTTTGATGAAGGGCATTCCTCAGCTCCCTTTCTTCTTTGTTTCCCTTCCTTGCTTCA
>M00285:128:000000000-BF978:1:2115:14762:24332_1:N:0:46
GATCTACACTCTTTCCCTACACGACGCTCTTCCGATCTCGACTGCACGCTTGCCCTCCTCTACTCCCATCACAACTCGAA
TACACGAAAGTCCTCCTCTGCTCGAAAGAGATAGAGAAATGATTAGGGTGGATATAATTCCATACAAGTAGGGGGTATTG
GAAAGTTACTACGTACAACAGGAATCAGATAAGACTTGAAGAGTATTTGCATAGACGTCAATAGGTGACTAGTGAGTATG
GTAGAAGCAGCAGTTGCATGGACAATGAACAGTGACTTTATTATACAGACTAGATATCAT
>M00285:128:000000000-BF978:1:2115:12063:24335_1:N:0:46
GTCTCCAGCCCCCCGCTGCTCTGGGCACCATGTGGAGCTGGGATGCCCACGGGCTGTCGGAACGGCGGATGATGCCCAAC
TCCTCCATCCTGCGAAACTTCTCCTTGGCGAGGCGGAGCTTGTCGGGCGGGAGCCTGCGGGCGCAGGCGTGCAGTGGAGG
TCCCTGTGTGGTGATGTGGTGCTGCGCGCCGTGCTTGGGGGCTGTAGCGGAGAATTGCGGGGTGACAGTGGAAGGAAACT
CTGCCAGCACCCTAGCAAACTCGTTGTTGGCGAGTGCAACAGAGTCAAGGAGGGGGGC
>M00285:128:000000000-BF978:1:2115:20448:24345_1:N:0:46
CACTCCAAGTGATAAGGCATCCTGCTTCTGAACAGTTGCAGAAGGCATGTTCTGTGATTAATTATTGCAAACATCCAATC
AATTTTGCTCAAAAGATTGAATTGACAAGTATTGTGATTCAATAGCTATCAAAAGAAAGCTTTTCAGAATCTATTTGTGT
GCATCAAGATTCTGGATATCAACAATTT
>M00285:128:000000000-BF978:1:2115:7381:24347_1:N:0:46
CGTGCCACCCACAGATATGCGTGCTATCCATACAGATCATTTCATCACATCAGTGCATTGAGGTGGTACAAGGGAAAACA
ATAACAGAATGCAGAATAAAGTGTCACAGCTGCAGAGGAAGTGCAGGCAGAAAACAAGGCGCAAGGCCACGATGAGGTAG
ATTGTGAGGTCAAGAGTCCATCTTATCGTACAATGGGACCATTAAATAGTTTTATAACAGCAAGACAGAAGCTGTCCTTG
AGCCTGGTGGTACATGCTTCAGGCTTTTGTATCTTCTGCCTGATGTGAGTGGGGTCTTTG
>M00285:128:000000000-BF978:1:2115:14973:24350_1:N:0:46
AGCAAGAATGCTGTAAGGAGGACATTCCTCGTACTGTTTCCATATCAAAATTAGCATATTTTTTTTTTGATGGAAATCGC
TTTTCAGGTTTAATCCATACCAACAAAGCTGAGTGGAGCCAATGGAAGCAAGTTTGGGGTTCATTAAAGGGGCATTAATC
ACCTCCATGGCAGATGGAACAGACCAAATGCTTTAGGGCACTTGTGAAGTAGGCTGACCAGAAATGGGTGC
>M00285:128:000000000-BF978:1:2115:19571:24354_1:N:0:46
CCCCTGCACATCAAACCATGTCCATAATTTAATTCCAGGGAAGTACTGAAAAAGGATAATGTCAGGACACACAGTGGTTG
ATGCATATGGGTCACATCCAATTTGCTCTGCTCTATTATGAATCTGATTTTGTTCAGTAATACATCAGGGATTATCTATC
TAATATATTTGTGATCAAAGCTCTGGAAATGATTTAAAGGGAATTGGATGAGTGACTTAGAGAATCACTCTTTCCTTA
>M00285:128:000000000-BF978:1:2115:11560:24354_1:N:0:46
CAAATGAGCAGCCTCCACTGAATTCCTCCTTTTTTTTGGGCATCTTGAATGCTGACAAGACAGTCCTGACTCGTAAACCT
TCCATCCATTCCAGCTCTTAAATTGGTCGCTCTCAACTTGCGTAGCAAACAGCTCAAAGCAGCAACAATAACTTTCAGCA
CAGGACCAACTA
>M00285:128:000000000-BF978:1:2115:10477:24354_1:N:0:46
GAAGATAAGACTAACGTAATGAGGTCATTACAAGAAAGAAAAAGATAAGAGAGAGAGAGACAGACAGACAGACGGAGAGA
GAGAAGAAGAATTTTGTTACGAAACCAGCAACAAAAGAAGCACACCAAGTCATACTTCAGTGTTAAAACTACTTTATTAA
TAACTACATCTGATAATATGTAAAATAAGCATAAAAAGTTAGTATATTAGTACACAATATTAGAATCTGAAACTATAACC
CCAAAACTACTCGTCATGTGTGTGTGTGGCAAATTCCTAAACTCCAAGTC
>M00285:128:000000000-BF978:1:2115:23065:24356_1:N:0:46
AAGGTTTATTCTGTAGGCCCAAAGTCTAGTACAAGGCCCTCAGAAGAGACAGTAGTTCCCTGAAACTCCCGCAGAGTCTT
TGACAGGAGGCAAAACAAATTGTCTATGCTGTCAGCGTTTTTAAATGCTTACTAATGACAGGATCTAAAAACAATTTTAA
ACAATAAAAGTGCAACTAATTTTATTTTAAAAATTAAACTTG
>M00285:128:000000000-BF978:1:2115:18482:24359_1:N:0:46
CCTGCCTCCACCACTGCCCCACACAGCACATTCCATGCCCCGACCACTCTCTGGGTGAAAAACCTCCCTCTGACATCTCC
CTTGAACTTTAGAAGAGAGGACATCTGTGAAGGTAAGTTTAAAAATAATAATCACTCTTTATTGTGTGATGGATTGTATG
AGGATGTGGTCTTATCAGTGAACAAAGTCTTTGTGTCTCACAGCAATGGTCCAGTA
>M00285:128:000000000-BF978:1:2115:18728:24364_1:N:0:46
AGCTTGAAGTCTGAAGAATTTGAACATGCTTTCGCTTCTTTGCTATTTTTTATGTTGAGTTTAACAGTAAAATGAAGTGT
TGGATCAACAAGTTCAGGACTTGTGTATTCAGCATGTCAAGTTCTGATTGCTGAGGCTAAATGATGGCAATTTGTGGTGG
AACAGATA
>M00285:128:000000000-BF978:1:2115:21316:24366_1:N:0:46
GGAGTTCTCACCACAGGTGCTGCCTGACCTACAGACTATTTCCACTATTTTCTGTCTTTTTATCAGATATCCGGCATCAG
CAATATTTTATTTTAGAATTAGTATGTCATGCACAAAATTGGTTATCACCTCCATGCTGGAAGGCATAGTTTATAATCTT
TGTAGCCAAATATCTTGTGCCCCAGCCTGCCCTTATGCCTGATGTCTCACAATGTGCGGATCCTGTCCTTATGTCATTTT
CTAGATTATCTAAG
>M00285:128:000000000-BF978:1:2115:8793:24369_1:N:0:46
NNNNNNNNNNNNNNNNNNNNNNNNNNNNNNNNNNN
>M00285:128:000000000-BF978:1:2115:17594:24369_1:N:0:46
GGCTCAGGTTATCAATATTAACTGTAACTATTCTAATACTATGGGACTGGAGAGGTTAGTATCAACTGCAGTCCTGTTAA
TACCAGGGCACAGGAGTCAATATTAACTGTAACCCTTCTAATAGTGGGGCTCAATGATCAGTATTTAACGTTCAGTCCCG
TATTTAATGTAGCAATGGATGCGCTGGCAACAAGTGCCAAATTGTACCCAGAATGTTTTTTTTAATCTATCACCCATACA
TAGGAGGAGAAGATGGATTCAGGCTCGTACTCCAACAGGCCCATCAGGCACCTGCAATTT
>M00285:128:000000000-BF978:1:2115:12243:24380_1:N:0:46
CCTATGTGATCATAGGGACAACATACAAACTCCACACAGACAGCAGCTGAGATCAGAATTGAATGAGGTCCCTGGACCTA
TGAGACAACAGCACTAGCTACTGCATCACCACGCCTCAATAGGTGGCACGGTGTCACAACAGGTAGTGCAGCTGTCCCAC
ATGTCCAGCAACTCAGGTCTAATTCAGATTTCTGGTACTGCCTGTGTGGAGTTTGCACACTCTCCCTGTGATGGCCTAGG
TCCCCCTCCCTTGATGCTCCAGATTCTCCCATATTCCACAGATGTGAGGGTTGCTAGGGT
>M00285:128:000000000-BF978:1:2115:10813:24381_1:N:0:46
CCACATTCACAAGAGTAATTAGGGACGATCAATGAATGTTTGCATTACCAATGATGACACATCTGTGAATAAGTAATATA
GGTAAATATATTTATATCACCACTGAAGTAACATTGAATATTTAGCTTGTAGTAGTTTAATTAGTTTAAATGCAATTTTG
AAAAACTGAAGCAAAATACATCAGGACAAATGCAATGGTCAACA
>M00285:128:000000000-BF978:1:2115:21216:24382_1:N:0:46
ATTATGATATCATAACCTTTTAATTCTCAAATAATTTTGCATTGCAAGTCAAACTATACAATTCAAACCCAGCCTGGACA
ATCATTGTACAACAATTCACCAAGGGGCAACAATATGTAATTAGCCATTTACTGCAGATGGGTTGTATAACAAAAATTGC
AAATAACATTCCGAAAACTTGTTCCGTAAATGCATTTTAGCATTTGCATTAACTGTTCTTTCAGTCTATGGACCATTTCT
GCTGATATATTGCTAAATACTTTGGCCTGGCT
>M00285:128:000000000-BF978:1:2115:15432:24383_1:N:0:46
GTAATTGGTTTTTAATGGTGAAGATCTACAGTCAAATAACTTTTCCCAATCGACTCAGAACCATGAGAGACATGAAATAC
AAACTATTTTCATCCAGTTTCTACTTAGTGTCAGTTAAGAAAATAGCAAATCAACCACTTCGCCATTCAAAAAGCTGG
>M00285:128:000000000-BF978:1:2115:16138:24384_1:N:0:46
AACGTTTCTATGAGGTCCCCCCTCACTCCTCTGAACTCCAAGGAGTGCAGCCCGAGAGCCGACAAACGTTCCTCATATGT
TAACCCTCTCATTCCTGGAATCGTTCTGGTGAATCTTCCCTGAACCCTCTCCAAGGTCAGCACATCCTTCCTTAAATGAG
GAGTCCAAAACTATGCCCTAAGCCAATAATGCACATTGCTCTCTTTAAACCTACCCCTTTAACCAGTTC
>M00285:128:000000000-BF978:1:2115:16201:24385_1:N:0:46
AAATTATGAATATGAATTGCACATGGTTATAACATGGTGACAGAAACCAAACCTCGCTGAAAGGGTGCCTTCCTGATGCA
ATCTCCTGTACTACATCTGGAGATTCCCCAAGAAGATTGTAGGAATAACTTAAATCCACATTTGCCACAACTAAAGCCAC
TTGAAGATCGTTATGCAGCAAGCTGTTAATTGTCACAAATATTTAATGTTACATAGATACTGATTACTTGTTCAACTGGT
TAAGTAAACCAGCAAAAGATGCTGCTAGCAACAGGTCTAGCATTATTAGACAGAATAA
>M00285:128:000000000-BF978:1:2115:12352:24390_1:N:0:46
CTTTGGAAGGTTCCTTCTCCTGTGGAAAAGACGCCACCTGCGACCGATTCTACACTGAAAGCATTTATTACATGAAAAAT
TGATTGGTTACATATACTAAAACGTTTGAACCACAATATCTAACTCCTTGATTTCACCTTCACCTGACATATTCCGAAAC
CTCCAGTTCG
>M00285:128:000000000-BF978:1:2115:16344:24394_1:N:0:46
CGAGGGCATTCCCTCCACCACAACCCTCTGCTTTCTACAGGAAAGCCAATTCCTGATCCACACAGCCAACCTCCCCTGGA
TGCCCCGACCTCTGACCTTCTGAGAAGCCTGCCATGAGGAACCTTATCGAACACCTTACTAAA
>M00285:128:000000000-BF978:1:2115:8858:24399_1:N:0:46
TGCCAGAAACTGAAGACAAAATATTGCACAGAAAGAACTGCTGTTGTGGTCATGGCGACGGTTTGTGTTGTGAGCTGTTT
AAAAAACATGTCCATGTATTTAATATATGAGCCTTTGTATATGGTTAATGATGTACCTTGGTTCTGTAACATCAAGTCAA
GCTTTTATTCTGACATTTTCTGGATTGCCTTTGACTGCGTTGAGTATATTTTGAATCCTTTTATCCCCATGTTCTTGATG
TTGTTGTTGAATGCTTTGACCGTCAAACACATTCTGGCCGCCCGCAA
>M00285:128:000000000-BF978:1:2115:12252:24402_1:N:0:46
AGTTTATCCTATTCCCCTTATGCATCTCCTTTTAAAATACAGATCTGTTGTGTATACCCTTCAAAATATTGTGTATGTCT
TTTACCTTGCACACAGTTTCAATGTTCACTAATTACAGATGACATGCCATCTTTGCTAGTTATATTTTAATGGAAATATA
CTTATCTTGAACTCCATTGATCTCTGCTTTAAACATTATTCATTG
>M00285:128:000000000-BF978:1:2115:18934:24406_1:N:0:46
ATCTGCTGCTGGGACACAGGCATTTTCTGCCCTGCGGGAACTTGGTTCACGGTGGTATCATTCCATCTTGCAGAGCAATC
TGTTTGGGTTATGAACGGTTCTCAGGAATGGAAGCCTGGCTTAACGCGGGGAGCACCGGTAATAGTTTCTTCTTTCTTTG
TCAATCTTGTTATTGATAACAAATCATTACAGGTTAAGATATATAACTACAATGTTTACACATGTATTATAAAAATATCA
AGTAAATCGTAGATAATCATAAAAAAAACAATAAAGTATGATGTATATAAAAGAAATAGT
>M00285:128:000000000-BF978:1:2115:14113:24407_1:N:0:46
ACCAGAGACAGAACCAGTCCCCTTCCACTAACACTCTCCTCCGTCTGGCTGAACGTGTCCTCACTCTAAACAACTTCACT
TTCAATTCCCCTCACTTTCTACAGACCAAGGGTGTAGCCATGTGCACTTCCATGGGCCCCAGCTATGCCTGCCTCTTCGT
TGGCTACGTTGAACAGTCTCTGTTCCAAGCCTACTCCGGCCCCACTCCTTAACTCTTTCTCTGCTATATCGACGACTGCA
TTGGTGCCACCTCTTGTACCCGTGCGGAACTTGACAGTTTCATATATTTTTCCACCAATT
>M00285:128:000000000-BF978:1:2115:20567:24411_1:N:0:46
TGAGAATTGTTGTGAATTAGGTCATTGGGAGTACTTCAAGTTTACAGAGTCAAGTGAGGGAGGCAGCCAGGAATATGTTG
TTTAAGGCGAGAGGTAACAAAAGTAGATGACTTGAGGCAGGAGTGGAGTTGGGTTGCAGAGATGGGCATAAGTGGTATTA
GTGAAGGCATGGCTATGAGATGTGAAACTT
>M00285:128:000000000-BF978:1:2115:7839:24412_1:N:0:46
GACTGGAATCCTCATTCATTCCCAGCTGGTAGTAAGTATCATGTCGATATATCAAGACATTGTAACCTGCTCCCAAAATT
TATTCCATTGACTACCAAACAGGGGTGAATTTCTTGGCATTTTTATCGATTATAATATCTTTGATTTTAATATTTTCTAC
GGAAGAGAGATATTCAAACAACAGCATTGTTAACAAATACTTACATGGTATTTTATCCAAGTCATAATAATTGTTTTAAG
TTTTTATTTTGCTTGCCTACTGAAAGTACACTCA
>M00285:128:000000000-BF978:1:2115:18322:24418_1:N:0:46
CTGATAAATACTATTCTACCAAATACCACTACTCTCTGATAAATACTATTCTATCAAATGCCACTACTCTCTGATAAATA
CTATTTTACAGAATGCCACTACGCTCTGATAAGTAATATTCTACATAATGCCACTACTCTCTGATTAGTATCTTTCTACC
AAATGCCACTACGCTCTGGATAAATACTATTCTACCTAATGCAACTACTCTCTGATTAGTTCTATTCTGCAACTGCCACT
ACTCTCTGATCAGTACGCTTCTA
>M00285:128:000000000-BF978:1:2115:14959:24418_1:N:0:46
GAAACACAACTATTTTGCTTAACATCTTTCCATACCATATATATTTTAAAAAATGTATGGAATATCTGTTTAACCACCAA
GTTCCAAAATAAACTTAAATAAATGTATCAAAAATAAATATACAAATAGTAATTTTGGTCAAATCTATTCAAGAGCAACG
ATACATCACTAACAATTTTTGGTTTCTTAACTATCACTGTTCTATTTAATCATCACTGCTCTGTGCAACCCATATTTAGC
ACATGACGGCAGTTAGCCTGACAGCAATA
>M00285:128:000000000-BF978:1:2115:16153:24420_1:N:0:46
TGATTATATGCCTTCCTAGTCTGAGGCCACTTGGTAAGCTGCACATGTATCAGACAGGACTCATGCCTGTGCCTTTCCCG
GTCCACATAGCCACCTGTATTGTGCTGGACAAAACATTCATCTGCTGAAAAATGCTGCCTCATCACTTCCCACAAAGTTT
GAATTAATGTTCTCCACATGCCTGGATGTGTACAGTTGCAACTGGTCTATTATTTTTCCCTTTAACAAATTTGCCCAGTT
TATCACAGGCAGCTTCTGCCCCACTACATGGATGTCAATGTTACCTTTATCTCAAAACTG
>M00285:128:000000000-BF978:1:2115:15522:24421_1:N:0:46
GTCTGGGGTGGGCGGGGTCTTTGATTATGCTGGCTTCTTTACCGAGGCAGTGAGAAGTGTAGGCGGTGTCCATAGAGGGG
ATGCTGGGTTCTGTAACGTGTTGAACTCTGCAGTTTCTTATGGTCTCGGGCAGAGCAGTTGTTGTATCAAGCCATGATGT
ATCCGGATAGGATGCTTTCCATGATGCATCTATACTTGTTCATACGACAGTAAACTTGACTTGACAGACCTGCTAATCAT
CAAGTACCTATCTACACCTATCCCATTTACCAGCCTTCTGTAGCCTTCTATGCCTTGGC
>M00285:128:000000000-BF978:1:2115:19894:24422_1:N:0:46
ACACCATTGTCTTAAGAATACAGTGTGCTAGTTTCACTGCTGGAAACCATTGGAAATTGACAAGCAATTGCTTCTATTGA
CACTAGTGCAAAGATACTTTATTAAACAATGTAACACAAGGCTTTAGTATTTTTAAGGTAAAAAAATAAACATGGCAATT
AAAAATACCTTTAATTTTGAAAACCCTGCAAGAAAAATAACTTTGTTATTGCATGTCTGAAACTCTATAATACCGAGCTC
CCTTTCTCCCATTGACACAATTGTTTTTCTACCGCAATATTCCATTACACAAGGTTTCTT
>M00285:128:000000000-BF978:1:2115:15074:24423_1:N:0:46
ACCCGGAGGAAACCCACACAGACACGGGGAGAACATATAAATTCATTACAGGCAGAGGCCGGATTTGAACCCTGGTCGCT
GGCGCTGTAAAGCATTGTGCTAACCACTATGCTACCGTACCATCCTCCAGAGTACAGATGATCAGAGAACAGCATTTCCC
AAGCAGTTGGATTGCTCCATAATTACCAGAGTC
>M00285:128:000000000-BF978:1:2115:10677:24429_1:N:0:46
CTACAGTTGTACATGTGATAGGCTGCATCTACTGAGGGGCTGGATTCAAGGTGCATTCAGACCCTTGCCCAAGGTGTTAG
TGTCCTGAAGAAGGGTCCTGACCTGAAACGTTGACCGCCTGCTTTTCTCCACAGATGCTGCCAGGCCTGCTGAGTTCCTC
CAGCATCATCGTGTCTTTCGTCTGGATTCCAGCATCTGCAGTCCTTTGTTTCTCTCATATGTTACTGGACATGCAGACAT
CTGGTCCCCAACTAATCTCTGCCCTTGGTGTTTCAAGGTGCTGGCATGGGTGACAG
>M00285:128:000000000-BF978:1:2115:13162:24440_1:N:0:46
CATTTCTAGTTTGTCCTAGAGAAGGTATTAGCAGATTGATTCAACTGAATACCTAGCTAGACCTCTTTAGAGAGCTATTA
AGAAGCAACAATGGTGACGTGAGCCTGGAGTCACATAAAGGTCAGACTTGGTAATGACACAAGAGAACCAATTCTACAAT
AACCTGATAGCTACATGGCTACTTCACAGACATCAGCTATTTCCTTCCAATTTTTTTTTTAAATGAATGTAAATTCACAA
GCTGCCTGAGCAGAATTTGAACTCATGTACCTTGTTGAGCATGAATTGTGGTAAAGGCA
>M00285:128:000000000-BF978:1:2115:12760:24442_1:N:0:46
TCCTCCCTTGGAATAGGTTACGCATCTCACTTCCTTGCAGCATTCACTTTTCTGTAATCTGTGCAAAATCTCACAATTCC
ATCAGATTGATGCACAATAAAAGACAGCGAACTCCAGTTTGAAGCGTAACGTCAAATGGTAGCATTTCCTAACATATATT
CAATTCCTGGTCAACGTTTACTTTTTTTCCATATTCATTCGATATTGGTGTTAATTTATTGGTTTAGTATCCGCAACGTC
AACATCATGAGTAATTATCGACGTTCTGTTCGGAACATCTGGGACCAGATTTCGATCGG
>M00285:128:000000000-BF978:1:2115:14531:24450_1:N:0:46
TGTCCTGACCTGATTCAACTACTGGTGCTTGTCAAGAAAGAATTTTGATCAGATAAATACTGGATATAGATAGCAGTTAT
CAATTCTACTAACCTTGGGACTGTACCATGCAGTGTAATGCACAATGGAGAATTTTTTTAAATCAAAGCTTTACTTAAAT
TTGTCAAAATCTGAAAGCCCATTTCACTGAACCATTCACTCTGTCATATAGCTTTTATTGAGGGAACTGAGAAACGTTTT
TCATGGATAATAACTGCCTGCACTTGACATGGGCAATAATACCTAGA
>M00285:128:000000000-BF978:1:2115:18042:24450_1:N:0:46
CTGTTGCTACCTTAATTTCGACTGAAGAAAATTTGAAAATTGAAGAACATCAACAGCAATTGAAGAAGATGTGTGGGATG
GTTGCTGCTCTTGTAGGATGTTATCCTACAATATACAAACTAAGAGTCACTTTCTGACATTGACCTGAAGGACAGAATTG
GAGGAGGGACATCCCCAAACAGGTCATGGCAGGCTTCTGCACCTTTTACATTATGGCTGACAATCTGTAGAATCA
>M00285:128:000000000-BF978:1:2115:19031:24451_1:N:0:46
CCCTGAAAAGTTAATCGTTGATATAACAACGGATTTCCAGTTTGGCTAAAAAAGAGTCTCATAAGCTAAATCAATTGATT
TTCCAATTTCTACATAGAAGCTATGTAGTATTAAGTAAAACAATTGTCTTTTATGTATTCCGTGGTGCTGAGTCGTTTGG
TAGCAGTTATTTAACTCTACCACTTACCACTGAAAAAATAATGGCTCATGTAGCAATAGATTTCATATCTGGCTAAAACA
GCGTTTGATAAGCTAAATGCATTGAATTTCCACTTTCTACACAAAATGCATGGAGTATCT
>M00285:128:000000000-BF978:1:2115:8689:24454_1:N:0:46
AAGAAGCACGTGTCATTGCTAGACAGCTGGAATTGAGCAAGTCCCTTAGGGAATGTTGGAGTACTATAAGGAAATTAGGA
GGGCCAAAAGCAGCCATGAGATATCACTGGCAGGTAAGATAAAGGAGAATCCTAAACAATTCTGTA
>M00285:128:000000000-BF978:1:2115:14062:24454_1:N:0:46
AGGGCAGGGCAGTGGATGTTGCCTCCATGGACTTTAGTAAAGCATTTGACAAGGTTCCTCATGGTAAGCTTGTCCAAAAG
TTTAAAGCACATGGGATCCACGGTGACTTAGAACATAGAACAATACAGCACAGTATTGGCCCTTCAACGCACAATGTTAT
GCCTGCTCCACGATC
>M00285:128:000000000-BF978:1:2115:13595:24457_1:N:0:46
TTTTTACCCAGAAAATGGTTGGGGCATGGAATGTGCTGCCTGGGGTGGTGGTGGAGGCAGGTATTTGGTCAAATTCAAGA
GGTTGTTAGACTAGCATATGGAGTAATTTAAGATGGGGGATATGTGGGAGGAAGGGGTTAGATAGTCTTATGCGAGGATT
AAATATCGGCACAACATTGTGGGCTGAAGGGCCTGTGTTGTGCTGTGCTGTTCTATGGT
>M00285:128:000000000-BF978:1:2115:19273:24460_1:N:0:46
GAATGACTTATATCAGAAAGGGCCAGCTCTAATATAGACAGGGAAGGCATAACCTGGGCTGTACTGCTGGAGGTGTGGTT
TCTCAAACTAAATATCACAGCAGGACCCACCTTATTCAGCAAGGGAAATGATGCTTTTGCTCAAC
>M00285:128:000000000-BF978:1:2115:23617:24461_1:N:0:46
TAATAACCAGATGATCCATTTTAGTGATGCTGGTTGAGTATAAACATTAGCCAAGAGACTAGGGAAAAAGTCCCCTTACT
CTTCAATTAATAAAAAAATCATTTTTAACATAACTATTAAAATTAGCATTTAATAGTAAGAAAATAATTCTCCCTAACTC
CCAAAGGTAAAATAGTGCACTTGGGAAAGCCCTTCATTGAAAGTACGGAGTAGCAACCGTCAGAATTCCAGTCCCTCGCC
GAAATCCTGTATGCCGTATTCCTCTTGACAAAAAAAATTTAAGACAACACACAAGAAAT
>M00285:128:000000000-BF978:1:2115:17689:24462_1:N:0:46
CTCTTTACTTTCTCAATGAAATATCTGTACACATACCTAATGCAGGAAGATTGAACGAGGTAATATAGAGTTGAAAGTTA
ACATGTTTTAACTATTATTCTTCCAATACAAGTTCCAACCTGATCAACCTTAAAATGCTGCAACTACGTTGCAGGCAAGT
TGTCCAGAATTGTAGAAAATGGTAATTACTTTTTATTAGCAGCAGTAACTTGCAGAAGGTGGCTTGAATATTTATTTCTT
GGGAAAGGAGGTTAAACTCAGTAAATAATGTTATTTTGTAGATTATGAAACTATTTTGT
>M00285:128:000000000-BF978:1:2115:18478:24464_1:N:0:46
GCAGAGAGGAGACTAAATGCAGCATGGGCAGAGTGGTTTTAATAGACAATTTTAACTTTCATACATATTAGGGTAGGCAA
ACTTATGTAAAAGGACAGCAAATGCCTTGAGCAAGTTTGTGATTTTCTTGTACAGGGTA
>M00285:128:000000000-BF978:1:2115:15342:24464_1:N:0:46
GCAGTTTCTTGAGGTCTTGCGCAGAGCAGTTGCCATACCAAGCTGTGATACAACCAGATAGGATACTTTCTATGGTGCAT
CGGTAAAAGTTGGTGAGAGTCAAAGGGGACAAACCAAATTTCTATAGCCTCCTGAGGAAGTAGAGGCACTTGTGAACTTT
CTTGGCTGTGACATCTACATGATTTGACCAGGACAGGCTGTTGGTGAT
>M00285:128:000000000-BF978:1:2115:20049:24467_1:N:0:46
ACCTAAATGCACCCTTGTAATGAATTGATCTGTATGAATGGTGTGCAAGACAAGTTTTTCACTGTATCTAGATACAAGTT
ACAATAATAAACCAATTCCAAGTAAAAAGCTTCCAAAGCATTCTGCCAATGAAAGGC
>M00285:128:000000000-BF978:1:2115:11310:24470_1:N:0:46
CCTATAGAATATAGAACAGTACAGCACTGAACTGGCCATTTGGCCCATGATGTTGTGCCAATCTTGATGCCAGTTTATAC
TAAATGTCCTTCTCCTGTGCATCATCTATAGCCCTCCATTTCCTTCATATTCATGTGTCTAGCTAAAAGGCTCTTTAACC
CCACCAAACCGCCTGCTTCCACTGCTACCCCTGATAACCTATTCCAGGCATCTACTGCTCTCTGCATTCAAAAAATTGCC
CCTCTTGTTGCCTTTAAACTTCCACCCCTCTAACCTTAAAGGCATGTTCTCTGGTGTTTC
>M00285:128:000000000-BF978:1:2115:23457:24476_1:N:0:46
CTTCCATTTGAACAAAATGGATCACTTGGCCATTAATGTGACAAAGGCAATCATATGACAAGCAGAAGCAGCTAAATGGC
GAGATTCCATCATTAGTAACCCAAAAATTGCAGTAATATGATGAGATTGTAAATCAATATTCAATACAGA
>M00285:128:000000000-BF978:1:2115:15031:24478_1:N:0:46
TACTATTTCTTGGAGTGGGATCAGAACTGCAAGAAACAGAATGAACAACATCAAGTGAAATGGTGCTGAGGAATCCACAA
TTGAAGAAAAAAATCATATTGGAAGCACTGACATTGAAGGACAAGTGCAATGGAGATGGAGAAACTGGGAAAATTGAGCT
CTTGCGGGAAGCAGGGTAGGAGAAGGTGTACTTGAGGTAGCCTTGGGAGTCTGTGGGCTTGTAGTGGAATACGATTGC
>M00285:128:000000000-BF978:1:2115:14165:24483_1:N:0:46
ACCCACTCTTGCCCTATTACATTTTCCTCTTCCCTAAATAATTCACTGGCTGAAGCAGAACTTGCTGCTCAGAAGACTAT
TGTGGGACTCGTTTTGAAGTGGTGGCATCTAGCCAGCTTTCTAATAGCAGGCAATAAAACAGTAAATGCTGGAAACACTT
AGCAGGTCAGGCAGCATCTGTGGAATGAAGAACGAGTTAATGCTTCAAATG
>M00285:128:000000000-BF978:1:2115:11594:24488_1:N:0:46
TCTTTCAAAAATGTATCTGCGTCGTCTTTAAGTAACTCTGCTCTGGATGCAGGCCTCTTGTGCTCCCATCATGTGCAGAT
GTCACCTCAGTGCAAGTCTCTGTAAGATAATTGAAGATAGCAGGTATATTTAACTGTTCTTTATAAAAATATAGAACTTA
GAGGGGTGGAGCATTTCTTTTTCCATATTTATACTCCAACAGCAGCAACTAGTTCAGCATTA
>M00285:128:000000000-BF978:1:2115:14609:24489_1:N:0:46
AAAACCCTTAGCCTAATCACCCCAAAACCCTTAGCCTAATCACCCCAAAACCCTTAGCCTAATCACCCCAAAACACTTAG
CCTCATCACCCCAAAACCCTTAGCCTAAATCAGCCCCTTAGCCTCAATCAGACCCTTAGCCTAAAACAGCCCATTAACCT
AAATCAGCACCTTAGCCTAAAGCAGGACCTTATCCTCAATCAGACCCTTAGCCTAAATCAGGCACATAGACAAAATAAGC
CGACAAAACCAAATCACCACCCAAGACAAGATCACGGACGAGGCACAAAAACGCGAGCA
>M00285:128:000000000-BF978:1:2115:23475:24489_1:N:0:46
CCTTCAGCCCTGACCCGAAACGTTGACCGCCTGCTTTTCTCCGTGGATGCTGCCTGGCCTGCTGAGTTCCTCCAGCATCC
TCGTGTTTGTCATCTGGATTCCAGCATCGGCTGGCCTTGTTTCTCTGGTGCAGACAGTAGT
>M00285:128:000000000-BF978:1:2115:22483:24491_1:N:0:46
ATGTTAGATCCACATGCAATTAAAGATTTACCCTTTCTAGTAGACATGTTGCACCTTGAAAAATTAAATTTGGAATTGCA
AGATAAATGTACTACCTGATTTTTTTGTAAATTTGCTTGTGTTCATGATAAATATAGCATTTCTAACTTAATGCTACAAT
GCTACACTGACCAGACTATAATAATACAGGGTATCCCCGGGTAATGAATGGGTTCTTTTTTTACAGGCGCCCACTCATTG
CCTTTTCTCTGTAAATTGTACAGAAAAATCACTGATATGGTAACCATGCTTCCCCAATTT
>M00285:128:000000000-BF978:1:2115:12452:24491_1:N:0:46
TGATTGGTAGATTGTTTGCTGGTATATATATAGTGCTTGAAATTTTGTAATATCTGTAAGCTAATAAAAACAAATCATCT
TCAGGCCTTGGCATTTTGTAACTATGCTAATGAAGGAAAATATTTAACAATTACTGCAAAAGTGAAGTTATGCTGCTAAA
TGTTGCATATGCAAGTCTCATCAGTTCACCTTACAAGTTATTTACAT
>M00285:128:000000000-BF978:1:2115:18130:24492_1:N:0:46
GGGGGGGGAGGGGGGGGAGGGGGGGCACCAGTACCAGTCACTACAACGTAACTGTATGCGACAGGGACGGAAAGCCAAGC
ATTGCCCACGTTCAGGCCGGGGTCGGTAGCACCAGAGCAGTGACG
>M00285:128:000000000-BF978:1:2115:22172:24496_1:N:0:46
ATACTTAAAGCGGGGGTGGTGGGGGGAGGTGATGATGAGATGAGGAGTTTTGAGGTCAGGAGATGGGAACAGTCTGGTTT
CAGTTCATTAGCTGGCAACAAATTGAGTTAACCATAAATGACCACCTGTAGTCCCAACTCCAAAAGTCAATAGTGGTGGA
AAAGTAACTCCAAACCAAAGGTGAGGACTGTACAGAGAGGCCATACAGCTCATTGAAAGACATAACCAATTCTTCC
>M00285:128:000000000-BF978:1:2115:10271:24497_1:N:0:46
GGACTCATCGCCATGCAAAATGACTTTGCTGAATTCTGGCGTTTGGGTCAAAAACGTCGCGCCATAAAACCAAAACCAGC
TATTACCAAGAATGACAAAGAATAAAAAAGGGAAGGAGTATAAATAACGCACCGTCGCCATACAGGTGGTAAAAATATTC
CAATTAATCTTCTAATTAGGCTCAATCGCTGGCATGGGGGGAATAAAACGGGCGGAAAAATACCCTATGGCCGCACCAAA
ACGCACGGTCACACTTATCCAAAATAGCGGCTGGGGAATTTGGGCAAATACCCCAACGA
>M00285:128:000000000-BF978:1:2115:21520:24498_1:N:0:46
CACACACAGCCTAGTACGATTCCTTCACACACACAGCCTAGTACGATTGCTTCACACACACAGCCTAGTACGATTCCTTC
ACACACACAGCCTAGTACGATTAAATCACACACACAGCCAAGAATGATTATTAGACAAACACAGCCTAGTACGATTCCAA
CACAAATCAGGATAACAAACAGCTGAACTCCAAACACACCCAGAAACATCCTAAGCAATATGAGGATATAAAGAAACAGA
AAAAGTCACACGTAAACAACACGTACCACCAACACAACAACAAATATCATACAGAAACA
>M00285:128:000000000-BF978:1:2115:12140:24498_1:N:0:46
AATCCACCTGGATGCTACATGACAAGAAGACGTTCAAAGCATGTCCAACTCTTGAAGTAATGCAACGCGGTACAGAGGAG
GTTTCAATTTCAGTGAAATTGCTTTAAGTGAAATTGACCATTTAGTTCATTCCGATCTAAAGACCAACCCCCAGGTGGGA
CTGATTTTATCATAGTTCTTTGTGGGATCTGCGAGTATTATAACTTCAGCTGATACGGAACGAGTGAGTATCGG
>M00285:128:000000000-BF978:1:2115:14026:24499_1:N:0:46
ACCAAAGCTTCAGAACTACTGCTGATATCTACTCTGATTCCATAGTGTTTGCTGTATTCAGTATCATGTGGAGTGAATTA
AATTTGTTTATGAGTGGCTTCTGTGATGGTGTAGACCTCATTCAGCTACACAAGACTAATGAGCAATATTATATAGCCCA
GATGAATCAAGGTGAGTCAAGCTTCTGGCCTCAGTCTTGCACTAACCCCATGAGTGACATCCTCAGATACCAGTTCACAA
TCTGTAGTTCCTGATTTCTGAAACCAATTTAAACACCAAACTCCAACTGTATTAATGTA
>M00285:128:000000000-BF978:1:2115:14839:24501_1:N:0:46
GAAGTTTTATTTCACTATTTCTTTAGGATCCAGCTAACAATTGGATGATATGTGCTTTTTTTATACAGCTGCTGCATGCT
CAGTAGTCAATTTTACGCTGAGTAAGTCATGGCAAATGTGGCACTGGTTGTGTTTCACATTAGTGTGCATGATGTTTTTC
CAGTGTCAGACTCGCACCAACTGATCGTGTTATTTGTGCAATGCCTGCTTCCCCCTATACTGACAGAAGTTGGAACTCAA
AAGTCCGTACTTGTCCATCTTGGAAAAGTCTCACTCAAACTCGAAGCACGTTACACTAGT
>M00285:128:000000000-BF978:1:2115:8887:24505_1:N:0:46
ATCGCTACTGTGTTCAGCCACCTCTCCCCAGTTCACAAAAAGCAAAATCTCATTTGCCTCACAATACTGGACTCCCAAAT
TGTT
>M00285:128:000000000-BF978:1:2115:19337:24508_1:N:0:46
GTCCAAGAAGTGTGGTTATGCATTTGGAGGTTCCCAAACAAAGCACAATAACACGGATACTGAGAAATGCCAATGAGTTG
TCAGACCAGTACATATATACAGGTCACCAATATTGGCTTGGCAGGTATATAAAGGGCAAAAGTGCACATGAACTAACTTG
TGCCTCATTGTTACCTCTTGTTTGATGCCCACTGTG
>M00285:128:000000000-BF978:1:2115:12589:24511_1:N:0:46
TATCCATGTTCGTAACTTACTTGTAATTCCATGGGCTCTTATCTTGTTTAGCAGCACATGTGCGGCATCTTGTCAAAGGC
CTTCTGAAAATCCAAATACATAACATTCACTGCATCTCCTTTGTTTAGCCTGCTTGTCATTTCCTCAAAAAATTGCAATA
GGTTTGTCAGGCAGGATTTTCCTTTATGGAACCAATGAGTTCGGCCTACCTTGTCAAGTGCCTCCAGGTACTCTGTAACC
TCATCCTTGACAATTGACTCCAACAACTTCCCAACCACTGATGTCGGGCTAACAGGTCT
>M00285:128:000000000-BF978:1:2115:9955:24513_1:N:0:46
CTTAACCTCACTTGCTGAGGCCTTCTCATGTTCCCTTCTAGCTCTCCTAAGTCCCTTCTTAAGCTCCTTCCTGCCTACCT
TATAACTCTCTAGAGCCCTGTCTGATTTTTGCTTCCGGAACCTTAAATATGCTTCCTTCTTCCTCTTGACTAAACCTTCC
TCCTCTCTTGTTGACCATGGTTCCTTCACCCTACCATCCTTTCCTAGTCTCCGAGGGACAAACATATCTAGAACCCCATG
TAAGTGGTCACTAAGCATCCTCAACATCTCTGTGGTGCATTTACCTGAGCACACCTGTTC
>M00285:128:000000000-BF978:1:2115:17115:24513_1:N:0:46
TAAGCCAGGGAGAACAGTCAGCAACAAATAAGCAAGGTAAGCTGTCACAAAACTGTTAGATCATATCTAGAAAATGATGA
CAAATAACTGAGAAATTACGTGCAGGATGGCCTGAGAATGAAAGGTGTATTATTGGACAGGCACCCAGCTTGCTTTATTT
ATGTGCTGGATTGCAACTCCCTGGCAGGG
>M00285:128:000000000-BF978:1:2115:10112:24515_1:N:0:46
GTCATCAAACGACTCAGCATCTTGAAATACATACAGTACAATTGCTGTTCAATAGTTACTCAATGGGGTTAGTGTAGAAA
GTGGCATATCAATGGATTTAGCTTTAAAAACGCTTTATTAGCCAAATTAGGAACGGTTACTACATCAGCGACTATGTTTT
AACGTGGAAGAGTTACAGTCGAATAACTGTTATCAAACGACGCAGCACCTTGAAATACATAGGCTGCACGTGTTTTTCCG
TAGTTAATCCCTGGGTTTACTGTAGAAAGTGGGATCTCAGTGGATTTAGCTTTAAAAACG
>M00285:128:000000000-BF978:1:2115:19961:24517_1:N:0:46
CTGTTCCTGATTCGTTGAGTGTGGGTCTTCAGGCTCCTGTACCTCCTCCCCGATGCATATCCATGTGCCAATCTAAAAGA
CTCTTAAACACCTCTGTCTTATACATCCCAGGCACCAACCGCTCTGTATGTAAATAACTTGCCTCACACATCTCCTTTGA
AAGCATGCTCTCTAGTATTAGACTTTTCGACCCTGGGATAAAGATATCTGCTGTCGATCTGCTTCTCATTATAAACCCCC
TTCAGATCTCCCCTCAGCCTACGCCACTCCAGAGAGAAACCAACCTAAGTTTGTCCAACC
>M00285:128:000000000-BF978:1:2115:12734:24520_1:N:0:46
GCAATCCAGACCTCTGCCTGCTAGCCCATTAACTTAAATCATGTTATTCATTCAGCAGGGTTATTACATTTCCCCAAAGA
ACCTGTTATTTCAGTTCTCCATCCACTCTGACCTCTCTGCCTTTAGCATCCTACATTGCTCTAATGATGCCCTGTAAGCT
TGAGGAACAACACCTTTTCTTCCAAACTAACTATTGAATTTAACAACTTCAGGGAACCACCCCCCTTATTTTTTTTCCCT
CCCATACATGGCTTTGCCTCTCGGCTTAACTTTGTTTTTATTTTCTGTTTCCAACTG
>M00285:128:000000000-BF978:1:2115:12174:24521_1:N:0:46
AAGATGAGAGAGAATGTTTAAAAGAGATGTGCAAGGAGAGTTTTTACAGAGAGATTGGTAGGTGTCTAGAATGCACTGCC
AGGGGAGGTGGTAGAAGCAGATGATAGCAACATTTAAAGGCATTTGGACGAGCACGTGAACAGGCAGGGAATGGAGGGAT
ATCGACCATGTGGAGGCAGATGGGATTAGCTTAAATTGGCATCATGGTTGGCACAGACATCATGGGCCAAAGGGCCTGTT
CCTGTGTTATACTGTTCTGTGTTCTATTAGCTATCCACCAATCTTCTAGTACCTCACTTG
>M00285:128:000000000-BF978:1:2115:16757:24522_1:N:0:46
GAAAATTTTGAAAAGAAAAAACAAAACAAGAAAAAAAACTGGGCTAAAATTTCTCAATAGAAACAGAGCAATATTATGTC
GTCAGCTCCGTTCCTCTGAATTAAAAAAAAAGTTATAGAAGGGGAAACTACATCATGTGAAAGTATTGAATAAGTAGACT
CCAAATATCTTTAAATTTAAGCAAAGAGTCAACAGAACCACTCCTAATTTTTTCCAAGTTTAGACATGATATAGTTTGAG
AGAAACATTGAAAGATAGTAGGGGGTATTGGATCCTTCCATTTAAGCAGAATGGCTCGTT
>M00285:128:000000000-BF978:1:2115:14194:24523_1:N:0:46
AGGGGACTTGATAGAGGTGTACAAGATATTGAGATGAATAGATAGAGTTGACAGTCAGCGCCTCTTTCCCAGAGCACAGA
TGCTCAAGGCGAGAGGGCATGGCTTTAAGATATTGGGTGGAAAGTTCAGGGGAGATGTCAGAGGGAAGTTTTTCACCCAG
AGAGTGATTGGCGCATTGAATGCACTGCCTGGGGTGGTGGTGGAGGCAGATACGTTGGACAGGTTCAATAGATTGTTAGA
TAGGCACATGGAGGAATGTGGGATAGAGGGATATGTGGGA
>M00285:128:000000000-BF978:1:2115:19223:24526_1:N:0:46
CAGGCAGAAATGTGTAACATTTTCATTTCTGGGTATAAACTACTTCAATCTTGCATAGTTCTGCATCACAGGAACTGCTA
AAATGTTGCCCTCCAGCAACTTAATTCTACCAGGATGAACTTCTGCCAACAATTTTTGCCTTATTTCATTCATTCTATAT
TTCTTTACTTGAGGTTCAGTAGTGTATGCAGGGTATGCTGGAATTCTGAAAAAGAGCATTAAGTTGCATCACTAGCTGTC
TATAGCTAACACT
>M00285:128:000000000-BF978:1:2115:15670:24527_1:N:0:46
TGTTGGTGCCGGTGCTGAGGCTGCCATTGGTAAGATCACATTGTATTTGGGGTTCAGGATCGTTTAGATAGAATTCCCGT
AGCATTGAGCCTTTACTTAGCCCCGCTAGGGAGGTATAGGTTTAGTATCATCTTTTCCCTTGAAGTTTGTTGTATTGATT
ATTATTGCATTGTATGTGTAGTTCTTTTCATCCCTGTTGCGATCCCCCCACGTGTCTTGCGGGTATCCTAGCGTGCGTGC
TGGTGACTGTACTACCGCTCGTAACCATTCGGTTCCCACGCTATCCGTTAATAAAGCTTC
>M00285:128:000000000-BF978:1:2115:11957:24531_1:N:0:46
GATCTACACTCTTTCCCTACACGACGCCCTTCCGATCTGGTATACTCGCTTTCCCTCCTCTACGCGATTCAGATCTAGAC
TACAATATCACACTCTACGACCCCTGTGCCGTCTAATTAGTCAGCCTTTTCATAACGCAACGGTAAATACACACACATGA
AATAAACCAAAATGAAAGTCCGAATACACCAAACCTTGTAAACTTGTAGAAAGTAACACCAATCTATTTATTAGCTAAAT
ATAATAAACAACAATCATTATTATATTAAACATATCATTATCTCTCAAAACATATTTGG
>M00285:128:000000000-BF978:1:2115:12896:24536_1:N:0:46
AGACAAGTACTTGAATCATTTAGGCATGGTGGGCTATGGGCCAAGTGCTGGGTGAAGGGATTAATATGGAAGGGTGCCCT
CTATTTGGACAAATTGGACTGAATGGCCTAATTCCATGCCAGGCTATTCTATTTTAGTACTAAACTGGGAGTCTGGAACC
TCAAATCTGCCAGTGCAAATAGTAAATTCTCTGGTAATGAGGCAGGGAGAAGCACCTTAGATCGGAAGTAGCACACGTCT
GAACTCCAGTCACTCCGCGAAAACTCGTATGCCGGCTTCTGCTTGAAAAAAAAACACAA
>M00285:128:000000000-BF978:1:2115:11996:24539_1:N:0:46
TTGTTTTAGGCAAATAGAGAATCTTCTGAAATATCACCTTTTCAGGGTGATGAGGCACAATCAAATTCATGTTTCAAATC
GACTCAGCACCATTAAATACATAGAATACAAATGTTTTCATCAACTTACTCCTTAGGTTTAGTGTACAAAGTGCCAAATC
AATTCATACAGCTTTGAAAACGCTGTTTTAACCAAATGGACAATCTTCTGATATATCAGCAGTTCACTGTTTAAGGTTAA
GAGGCACAATCAAATTCATGTTACTTATCGATTCCGCACCATGAAATACATTGAATACA
>M00285:128:000000000-BF978:1:2115:19342:24542_1:N:0:46
CTGACAAAATGATTCTCGGCACCTCAAGAAAACCAAAACAGATGTATCATTGAATTTGGAACCAGATAGCTTGCATTTCA
ACTTCAAATGCAATTGCTAGCAAAGTTGTCTTCATTTTCAATATGCAATGCCATTACAATACACATTTATGCAAACATAA
GCAACTTGCAGTATGGACCAGACAGCCTGTACTAGTGATGTTGGTTCAGTGATTGACATTGTCCTAGAGAGC
>M00285:128:000000000-BF978:1:2115:19561:24545_1:N:0:46
TGTGGTTAATGTAATGTAAATAGACTTGTTTAGAATGCTTATGGAGTCACAAGGGCATTCAGCATGGAAATGGGCACTGC
ACCCAACTGTGTTTATGCTGGCCACCACTAAGTAACCTGAGTGGAAGTGACTGGCCTGCTAATACAAGTCTCATTTCTTA
GCACTTGACTTGTAGCCTTCTATGCCATGATGTTTCAAGTATGGATCT
>M00285:128:000000000-BF978:1:2115:20257:24546_1:N:0:46
TTGCATTTAATTGCCCTGCTAATAAACTGATTCAAAGGTAATGTGATCCTCATTTTATCAAAATGTGAATGCCCTTTTTT
TGAAAAGAAAGGGTATTTGAACATCTGTATCAAGTGACTTCTTGCTAGCTTGATGATGGGTAAATTAATTGATTTAGTAT
CACTTAACTGATTAATTTCAATTAACTATAATTAATCAACAAAAATATCAGTACATTCACAATCAAAATAAGTAAAATTG
TAAGAAATAACAAGATGAAATGGACCGTGAATATTTGAAAAACCCTCATATCAATGCT
>M00285:128:000000000-BF978:1:2115:23362:24546_1:N:0:46
NNNNNNNNNNNNNNNNNNNNNNNNNNNNNNNNNNN
>M00285:128:000000000-BF978:1:2115:15834:24548_1:N:0:46
CTTTTGGATTTTGAAAAAATGATTTATTCACAAAGACAAATGCGGGAACAGAATGGAAATGGATATGTACACGCACATGG
GTGATTGTGAAATGTGGGAGGAGTTGCAGTGGGGGTGAAGTGCACACACAGACACACAGTGAACTAATTAAAAATGATCA
GGGAAGACACAATACAATGCCTGACACCCTGATTCTGGACAAGCATTGGCTCTGCGC
>M00285:128:000000000-BF978:1:2115:16837:24549_1:N:0:46
ATGAAAGCCAACACATCATATGCCTTCTTAACAACTCTATCGACCTGCACTGCAGCTTTGAGGGATCTATGGACATGGAC
CCCAAGATCCCTCTGTTCCTCCACACTGCTAAGAGTCCTGCCATTAACCTTGTATTCTGCCTTCAAATTTGATTAAAGTG
TATCACTTCACACTTTTCTGGGTTGAACTCTATCTGCCACTTCTCAGCCCAGCTCTGCATCCTATCAACTGTCCTGTTGT
AATCTGCAGCAATCTTCTACACTATCCACAACATCACCAACCTTCATGTCATCAGCAAAC
>M00285:128:000000000-BF978:1:2115:17795:24551_1:N:0:46
CCTTGTATAATTTTATAAATCTCTGTAAGGTCACCCCTCAGCCTCCTTTGCTCCAGGGAAAACAAACTTAGCCCTATCCA
ATTTCTCTGTTCATCAACATTCCTTGGCACCCCACCTTTCACTGTATATGGCCTTCCAATATCTGATTTCCCATATCAAA
ATGCATCAGCTTGAACTTGTCGGGATTGAATTCCATCTGCCAATGCTCTGCACAATTTTCCACCTGATCTATATCCTGCT
GTAGCCTTAGGCACCCTTCCTCGCTCTCTATAACAACACCCATTTTCATTTCATCTGC
>M00285:128:000000000-BF978:1:2115:10700:24551_1:N:0:46
TATGTCCTCAATTCACCTCCCCCAGACAGAACACAGATCCTTTGGTCTCGTCTTTCACCCAGCCCTCACCTCCAGTACAC
CACCCTGCATTATTTCTGCCAACTGCAGTGGGATTCTATCACTAACCACGTCTTCCCCTCCCCACCTCTTTCTGCTTTCT
ATAGGAACCACTTCCTCCATGTCTCCCTCATTGACTCATGCTTCCCCACCAATCC
>M00285:128:000000000-BF978:1:2115:17036:24554_1:N:0:46
TCTGAGGGTGGCCCAATGTGGACACACAGTGAGGAGGTAGTGATTCCCAACCACAATGCTTCACTGAAGGAGAATCCCAC
TTTCACTCGGCAGAATGGATGTTGAATCTCAGCCCCTCAATGTCTGGCTGTTGACCAACAATGAATCTGTTTCCCCATGT
CCTGGTGCTTTTCTTTCCTTTTCCAAAGGAGGTTTATTCGGATGAAAAGAGGCATTGATCAAGTGGACGGTCAGAGACTC
TTTCCCAGGGCGATAATGGCGAACACGAGAGGACATAAATTTTACGGTGATGGGAGGCGG
>M00285:128:000000000-BF978:1:2115:19103:24554_1:N:0:46
CATATCAAAAGAAACACCTTATTATATAGCCATTTCTCAATTTATAAAAAACATTCCTGAAAAAGAACATTTCCATTAGT
GAAATACTGAAAATTGAAAAGACTGGGTCAATTGTATTATTAGCACTGTGGGACAGTATTTCTACGTGTAGAGTGGCACA
ATATTCATAATAGTGATAAATAGCTTTGTAAGTCAAAGATACATATCCCAAAGAGTCAATGGCATTGTAGCAAAAATTCA
GAA
>M00285:128:000000000-BF978:1:2115:12560:24555_1:N:0:46
ATAGGGTGAGGTTGTAAATCGATCTTCAATACATCTGAAATAATATTAAAAATGTCTTTCCAATATTTTTCCAAATAAGG
ACAAGACCAGAACATATGTGATAAAGAAGCCACGTTTGATTTACATCTGTCACATATAGGGTTTCTACGATCATAAAAAC
GAGCTAGCTTATCTTTGGACATATAGGCCCTGTGCACAACTTTAAACTGTATCAATGAATGTCTGGCACACATTTAGGAT
GTATTAACTAAATGAAGAATTTTCTTCCAAGTCTCTATAGATATAGAAATCTGGAGTTC
>M00285:128:000000000-BF978:1:2115:16266:24556_1:N:0:46
CGCCATCACCGGCCTGAACGGCAGCGGCAAGTCCAACATCTTGGACTCCATCTGCTTCCTGCTGGGCATCAGCAACCTGT
CGCAGGTGAGTGTCGGACGCTGCCTCGTCTCTCACTTCTCCCCTCATCGCCGGCCACCCAGCACTGGCTGCCCGTCTGAA
ACCGTGCCCTGACTTTCTATTAGCGCCTTTCATTTTTTTTTAAAAAAACGGCCCAAAGTTGTTCAT
>M00285:128:000000000-BF978:1:2115:19471:24569_1:N:0:46
TCTCTAAAGCTTTCACATCCTTCCTATAATGAGGTGACCAGAACGGGACACAGTACCCTAAGTATGGTCTAACCAGATTT
TTATAGAGCTGCATTACCTTGTGGCTCTTAAACTCGATCCCTCAACTTGTGAAAACTAACACCCCATAATCTTTCTTAAC
TACCCTATCCACCTGTGAGGCAACTTCCAAGGATCTATGGATATGGAACCCCAGATCCCTCTGCTCCTCCACACTACCAA
GAATCCTGCCATTAATTTTGTACTCTGCCCTGGAG
>M00285:128:000000000-BF978:1:2115:14220:24572_1:N:0:46
AGGAACTGAGAAGGCGCTGAGAAGATGAAGTAGGGGACATGAAAAGGCTTTAGCGAGCTGGGTTAAGGAGAATCCCAAGG
CTTTTTTTTTTCTCATACATGAAGAGCAGAAGGATGGC
>M00285:128:000000000-BF978:1:2115:21094:24572_1:N:0:46
CTCTCCCCCCCGCCAACAACCCCTCGCTTGTTCCCGGAAGACGACACAGTGGCTGGTATTGGTCTAACATGGCAAATGGT
CCTTAAAACCCAATAAGAGTGAGATTAGAGAAGCACAGTATTACGGACGGTGGGAATCTGAAGTAAAAT
>M00285:128:000000000-BF978:1:2115:13146:24572_1:N:0:46
CAGCTTTGTGGGCCGAAGGGCCTGAATTGTGGTGTAGACTTTCTATGTTCTAATGGAAGAGCATTTAGAGGAAAGGAGAA
AAAGTTTCAGAGTTGAATTTTCTTCAGGTTCCCTGTTAGCTGTCAGAAGGGAAGCGGCCGTGAATTTAACAGTATGAATG
TGTCAGTAACTAGCAGAGGATCCAGGGAAGAAGGAAACAAAGGGCAAAGTGAACCATTTGAAATCTTGCTCATGGCTTTT
GTCTGTCCTTCACCAGCAGCATGGTGGAATGTATACAGCCTAAACCCAGCAATATGGTCC
>M00285:128:000000000-BF978:1:2115:16462:24575_1:N:0:46
ATGACACAAAGATCGAAGGTGCTGTGGATAGTGTGGAGGGCTGTTGAAGCTTGCAGAAGGATATTGATAGGATGCAGAGC
TGGACTGAGAAGTGGCAGATGGAGATCAATCCAGAGAAGTGTGAGGTAGTACGCTTTGGAAGAACAAACTCCAGGACGGA
GTACAAGGTAAAGGGCAGGATTCTGGGCAGTGTGTAGGAGCAGAGGGATTTGTGGGTTCATATCCACAAGATCACAT
>M00285:128:000000000-BF978:1:2115:16884:24577_1:N:0:46
TCAAAGATCTGTCTATATTAAAAGGGGAATGTATTGCAAACTTAATAGTAAGTGCAGAATTCCACCAAAGTTCCAGAAAT
ATAGAAGAAATGTTATAATGAAAGTGAAAACTGGCAATTTCCATAATGGATTGCCATTCCACAATGACCAT
>M00285:128:000000000-BF978:1:2115:14188:24579_1:N:0:46
GTTAGATCTGAAGTTGGGGTCAGCCAAAGTTTGAAAAATTAAAATTCTTGTAATCAATGCAGTGAGTAACTCACAGTGAA
AGGCAATCAATAGGAGTGTCTTTGGTCTCAGGTTTTACAACATGTGAGTACAATTTCAGAGATACCCTTTTTTACAGCTT
TGAAAAATCCTAGATAAATTGTAATCAACACAAAAAATAGTAGCCTAGCCTA
>M00285:128:000000000-BF978:1:2115:11439:24581_1:N:0:46
GACAGAAGTTTGCAAAATTATATGAGGTATAAATTGGGCAGACAGCCAGAATTTTTTTTTGCAGGGTAAAAGTGTCGAAC
ACCAGAAGACGTAGCTTTAAGGTGAATGGCGGGAACTTTAAAGGAGATGTGTGGGGCAAGTATTTTACTTAGATAGCC
>M00285:128:000000000-BF978:1:2115:14174:24581_1:N:0:46
TTGTTTTCTGTTGTGCAGGGTGGGGGAGGGGTCCTTATTATTTCTTAGGACTACTGAGTATCCGCTGTGTAGGTTGGTGT
TTGGCCGCCTAGTTCTTTCACCCTACACATGTTCGGATAACTGACCAACTGATCTAAATATTATGTTTGCAGCTGCTTTG
TGTATAAAGAAGTAAGGGAGAAGAGAAAGTTGTGTGGAAAATACAGTATCCATACTCTGAAGATCAGACAAATAAGTCTG
AATGACTTTA
>M00285:128:000000000-BF978:1:2115:10832:24584_1:N:0:46
CACTTCATCATGCATGGCCCTGCCATTGTGCGCGGTTTTAGAAATTTGGATCGAGATCTTACTCGGAAGTTGACATTAGG
AAATACGCAAAAGTTA
>M00285:128:000000000-BF978:1:2115:15847:24594_1:N:0:46
CTCAGGGCCTGCTGCAGGGTTTCAACCCGAAACGTCAACAACAAATGTTAATTCCCACGATATCCCCGAGATAGTGTACA
TCGCACACCGAGGATTCGTCATCCATCCTGACCACCTCGTGGTAAGTCTCTTTCTTGACCAAGTTCTTCTTACCCATCCA
CAAGCTTCCACCTCCACCCTACTTGCCCCTCATCATCGTCCGTTAACCCTCACGCCGCCGGCTGCCACTAGCACTAACAC
GGACCTGCATTCACAATATCTTGAGCTTAAGATCCTAGATACACAAAGTACATACCTCAT
>M00285:128:000000000-BF978:1:2115:10604:24595_1:N:0:46
TCTAAACGCTCTTTCAGCCAAATGGACATTCTTTTGTTATATCTTTAATTAACTTTTTACGTTAAAGAGGTACCATCAAA
TAGATATTACCAATCGACCCAGCACCACGAAAAACATGCATTGCAATTGTTTTTATCAAGTTCCTACATAGGCTTAGTGT
AGAAAGTGGTAAGTCAATCTACTTTGCTTCTAAATGCTCTTACTGCCAAATGGACATTCTTTAGTTACATCTGAAAGTAA
CTATTCAGTTTGAAGAGGTACAGTTAAATGGATGTTAGTAACAGACTCATCAAACTAAA
>M00285:128:000000000-BF978:1:2115:20165:24596_1:N:0:46
GAAATGAGCACAAGATAAATTTGAATGGTGGAACAAGCTTGAGGAATTGAATCGCCTGCTATGGTCTCTAGCTTTAAGCA
GATGCTTGGCTTCAGACAAGATGACTGCCCAAATAGCCAGCACCTTCAGTCTATGAAGATACTGATATATAACGTCCAAC
AAAGTGCTTCGATCTGCTGCTCCTCTTCCTGAGGAAGGGAAGTTGATGTGCCCTG
>M00285:128:000000000-BF978:1:2115:14883:24598_1:N:0:46
ATTCTGTAATTCATCTCTACTTTACCATCTTATTTCTATATCCCTTTATTTCTCTTGTTGCCCCCAAATCTGTTGATCTC
AATACAGTATTGAATGTGATTAATTAGTTACATTAGAATTCTGGACAAACACCAAATATCAAAGCTAGCTGCATTTCAAA
CATCACCACATATAACATGACATTAGCAGGTATACAGTGCTACCAGACACATCTAGACATGGACAAATAAGCAGTATCAT
ACTTACAATCATCTGTAAAAATCAGCATGCACAGCAATTAAATAAACAGTAATCAGTGA
>M00285:128:000000000-BF978:1:2115:15655:24600_1:N:0:46
ATCTGATATTCATGATGCATGAAAGAGTAATTATAATCACACAACAGAAAATCCAATCACAGAAACACACACAGACCACT
ATAATTATTCGCTCCGTCAATAAGTACTGCTTCAGAGTTAAGTTGAATGATGCTGAGTGAGATGAAAATTGATTGATTTG
GGCAAGGGAGAATCACAATATGTACAAATTGATTCACAAATTGCAGTGATTTCCATCTAGATAATGGGATAACATCATGG
TGAAAACAAAATGCTTAGTACCAAAGGGGATATTGTTAATCAAGAACATCTGGGAATCTG
>M00285:128:000000000-BF978:1:2115:16745:24603_1:N:0:46
GGATGTAGGACAATGATCAAGTGTTGCTGAGTTACTGGAAGCATAGCAGATGTTCATCACATTCTGGATTTAGTTGAGCT
GGTTCGAGCAGTCCACTGGTTGCATTTTACACTCATTTTCATCTTACTGAAGGTAATGGAATTCGGGCACTAAACACTTC
CAC
>M00285:128:000000000-BF978:1:2115:14298:24604_1:N:0:46
CGTGACTAATAAAGACATCTTATCTATCTTAGATAGCCTTGTCTTACATGACCCAGCTACCCCAGAATCACATGGGTTTT
CAGCCCAGGAGGAAGCCTCTCTCCATCAGCAGTAGAGCAACACTATGTTCTAATTTTGTTCTAATTGTGTTCTTTCTTGT
ATAACTCTTTTTTGTAATTTATGTTTAATTAATGTTTTTTGTGACTGCTGTTTATCTGACGCTCTGTTATGTTTTTTGTG
TCTGTTGTTTATCTGACGCTCTGTGCCTGTGATGCTGCTGCAGGTAAGTTTCTCACGATT
>M00285:128:000000000-BF978:1:2115:11808:24607_1:N:0:46
ATCCCTACTCTTCCATTGTGGGGTCATTTGAATCATACTCTGATACTCATTTACGTGTTCGAGTGATTTTGAGACACTAA
CTTTCATCTTCTGTACGCCGTATACAGACTCTCTTCCTTGTATCTCTACAGGTGTCTCAGGTATACTGAAAGTGTCTGGT
GGAATTCGACTTTCTTTCTGTTCTACTCGCCATGGTCGT
>M00285:128:000000000-BF978:1:2115:19966:24612_1:N:0:46
CGCCGGCCATTTTAAATGCAAATTACCCTACCCATACGTCTTTGCAATGTGGGGGGAAACCGGAGCACCCGGAGGAAACA
CACGCAGACACGGGAGAACGTACCAACTCCTTACAGACAGCGACGGGAATTGAACCTCAATCGCTGGCGCTGTAACAGCG
CCGCGCTAACTGCTGCACTACGGTGCCGCCCCTCTACACTCTCAGTCCTGATGCAGGGTCTCCGCCTGTAACATCCACCA
TCCCTTTGCCACCATAGACGCGTCTTGACTCACTGAGTTCCTCCAGCAGTTGGTTTTTA
>M00285:128:000000000-BF978:1:2115:7623:24612_1:N:0:46
ATTAATATGTATCATGAACAGTCGGGGGCTCAGCAGCGATCCCTGCGGCAGCCCGCTCACCACTGATTGTCAGCCAGAGA
AACACGCATTCATCCCTGCTCTCTGCCTTCTATTGGTTAACCAACCCTCTATCCTTGCTGAGACATTACCCCTAACTCCA
TGCATCCTTATGCTATGGATAACTCTTTTATTTATCACCCTGTCTAATGACTTCTGGA
>M00285:128:000000000-BF978:1:2115:15126:24614_1:N:0:46
TTGGATAGGTACACGAAGGTAAATAAGATAGAAGGCTATGGGTAAGTCTAATAGTGTGGGGACATGTTCGGCACAGCTTT
GTGGGCTGAAGGGCCTGAATTGTGCTGTAGGTTTCTATGTCCACCAGCTCGTTCACTTTAATA
>M00285:128:000000000-BF978:1:2115:18276:24616_1:N:0:46
TTTATTTAAAGCTAATTTTTTACCTTTATTTACATAGAACATAGAACAACAAGTTAAACAATTGCTTACTAAATGGTCTC
CACTATCTCTATCATTGGTAGGCCGAATTAATGTAATTAAGGAATAAGAAATAAGGA
>M00285:128:000000000-BF978:1:2115:13567:24616_1:N:0:46
GTTTCATTATTCACAACAAGGCCTGGCACTGTATCATTCCTGCTTGACGTAGAACATATTAGAACAAATTGATTAAGAGA
ACACTTGTGGCTGCAATCTGAGGTCTCTCTATTCTTTATTTTGCTTCTTGTTCCAAGGGATAATTTAGGGGAAAGTAACA
AGTATTAAGTGGCAGCTATGTTAATAAGATGCTGACTGCTATAATTTGAA
>M00285:128:000000000-BF978:1:2115:19983:24621_1:N:0:46
TCATACTTCACTTGAACAACTGAAACCGTTGTCCAGATTGCTACAAATCCTCCTCCTCAATCGGCGGATTAAGGAGCGAA
AATGACGGGATATGGGCTTTATACACACCCGTTATCACAGCGATCAGACCCGCCTCAACTCAGCTCAGCTCAGTTCACTG
GCCGATCCGCCATCCAATTCCCGGTATCCGCACAGAAAGGCTGCTTTCCATTGGTGGAACAACAGGTCTCAAATTCCCAT
TCCCTCTGGCTCAGGGGAAACATTCATCAGTAAACAAGCCGCCCGT
>M00285:128:000000000-BF978:1:2115:16475:24626_1:N:0:46
AATCTCAATAGAATTGGAATAAAAGATGTGGCAGCGTAGGTATGATTGACCTACAGTTCATGTCTGGTCCTTTTCATAGC
AAACTTAGAATTAATTTTACTGGGCTTTGAGAACATTAAACACATGAGAGTTTCAGTGTTTTCAAGAGAGAGTTTAATTG
ACCTTGTGTCAGCGATTATTGTCTCATTGTGGACTTAAGTAGACAATGAACACTGTCTGAAGGAACTCACAGAGACAGCT
>M00285:128:000000000-BF978:1:2115:22995:24629_1:N:0:46
GGTTTGATGGCAGCTTCTGAGTCTGTATTGTCAAAACAATATTTATACACAAGCATTCGGAATGCTTTGTTTTCTTTTGT
GGGGCAAAGGAACTGTGAAGGGTCTGTTAAGTGGAACATAGAACAGATACCTACAACACAATTCAGGCCCTTCGGCCCAC
AAAGCTGTGC
>M00285:128:000000000-BF978:1:2115:14747:24630_1:N:0:46
CCTGCACAACTTGTCCAGCGCCGAGCTCAGCTCCACGCGGAGGAGGGGGAGTTCCAGGTCCGCCTGAGGTGAGGGAGCGG
AGGGCGTGAGGAGCGGAGGGGACGGAGCGGGGGTTGAGTGAGGAGGGGAGGGTGGGGAGGGAAGTGAGTGTGAGGTGGGG
GTGGCAGAGGGGTAGGGTAGGGAGGGGGGTGGAGGAGGTGGGTTGGGGTGGGTGCGGAGGGGAGGGAGCGTGTAAGCCAG
GAGGGAATGAAGGAGTGGAGGAGGTGGTAGGGAGGGGGGGGGGGGGGGCTGGGGGGTGTG
>M00285:128:000000000-BF978:1:2115:9665:24631_1:N:0:46
TGGCAGCATCTATGATCAAAGATACACACCATCCAGATCATGACCTCTTGTTGCTGCCACCATCAGGCAGGAACTGTGGA
AGCCTGAAGTCCCACACCACCAGCTTCAGGAACAGCTACTTTCCTACAAGTTTAGGATAGATAAGTTCCTGGGGCAAGAT
GCAATATACCCCAGGTTACTAAGGGAAATGAAGGAAGAGTTTGCTGGGGCATTGATGATGATCTTTGCATCCTCCCTGGC
TTCAGGAGTGGTACATAGGATTGGAGGATTGCAAATATTGTTCCATTGTTCAAGAAAGGT
>M00285:128:000000000-BF978:1:2115:9600:24633_1:N:0:46
CTCAACGAAAGTCCCCTCAGCTAAATCCTAAGTCCAGCCCGGCTAATGGTGAACCAGACAGCCACCGGCCTGTCAGTCGA
AGCGGCTTGCTCGGCTCTGTGTCCAGCCCGGGAAAATGGCTAACCAGAAAGGCACCGGCCCGTCAGTGGAGCCGGCTGGC
TCCGCTCTAAGTCCAGACCGGCAGATGGTTAACCAGAAAGGCACCGGCCTGTCAGTCGATGCCGGCTTGCTCCGATCTAA
GTTCCGACCGGCAAATGGGGAACCAGGAAGTAAACGGCCCGTCAGCGGCGCCGGCAGGCC
>M00285:128:000000000-BF978:1:2115:21984:24633_1:N:0:46
GTACACCACATCCACTGCTCTAGCTTCAATGTGCTTTGTCACATCCTCAAAGAATTCAATCATGCTTGAGGCACAACCTA
CCCCTCACAACACCATGCTGTCTGTCCCTAATCAGCCTATGCTTCTCCAAATGCCCATAAATCCTATGTCCACCAGTAAC
TTGCCCATCACTGAAGTAAGACTCCCTGGTCTGTAATTCCCATGGTTACCCATACTCCCTTAAACAAAGGAAGGACATTT
GCAACCCTCCAATCACCTGGCACCACTCCTGTGGCCAGATCGGTAGTGCACACGTCTGC
>M00285:128:000000000-BF978:1:2115:10148:24634_1:N:0:46
TCCCAGCATTTTTCTGTTTTTATTTCAGACTTCCAGCATCTGACGTTTTGAGATATTCATTTGACATGGAGTTGATATTC
CCCCTGGATAGAGTGTATAGAACCAGGGTCACCATCTCAAGACAGAGGAGAAGAAATGTCTTCAACCCAGAGGCTGGTGA
ACCTTTGGAATTCACAACCCGATGGAGCTGTGAAAGCTTAGTCAAAGAGGATATTCGAGACAGAGATAGGTAGTTTTTTT
AGTTGTTAAAGGAACCAAGGGTTTATTGAGGAAAGTGGTGATGAGATAAAACATCAGAA
>M00285:128:000000000-BF978:1:2115:14958:24636_1:N:0:46
ACACAGAGCCACAAGGTGGACTCGATAAAGCGCGTCTATTAGCAGTACACTGCGGTAGAATTCTCCTCAAACTCTCGTGC
AGAGTCTTTATCAGAGTTCTCCACAATACAGAGGGGCAGGCATTAATTTATACGCTTCTTGTCACACACTTAAACAATGT
GGCTGCACCAATGTCAGTCGGGAAGCCTAAGGTTCAAGGACAACCGTCACACTCATTGTTTAATACAAGCCTCACACTCA
ATGATGTGGTGCCACGAGTTTCGGTCAAGGCACAGAGATCCCGAGACAGACATAGCACCT
>M00285:128:000000000-BF978:1:2115:11682:24637_1:N:0:46
ATGCGTCAGGAGAACGACCCAGAATGTTTTCTGGCCCATTCCACCTGACTTACAAAGTCATGACAATATATACTATTACA
GAGGTTAGCACACGAGATCGTTGTTCCTCAAACACAGCGTTATCAGGAGCCTAATGTCTAGCTGCTGTGTGCTGTTTGTT
CAGCAATTGCTATCCACAAGATCACGACAATACACTTTGTTGCAAAACAAGAAGATCACGTTGTCCTTATTTGTGCAACC
GCAGTGTTGCTAAACCTGCCT
>M00285:128:000000000-BF978:1:2115:22967:24638_1:N:0:46
CGCTGGCACTGTAAAGTATTGTGCTAACCACTATGCTACCATGCTGTCTATGAATACATTAAAATGAATACATTAAAATT
AAGGGTGAGAAGAATGTATCGAGGAAGATCTAACATCTACGAAAAGATATTTCAATGGTGAAAAATGCTTGTTGTGGAAT
TCCCATTCTAATATGTCATAGTTACTATGCTCATTTATTCTCTGATTTAGACGGAAGTTGTGGCTGTACTTTATGTACTC
CTACACTAAATATATGTAATGTGACACAAAGGCATGGGTTAAATAAAATAATTAGCGAA
>M00285:128:000000000-BF978:1:2115:18893:24639_1:N:0:46
GCGCAATAGCTGTTACCAAACGACTCAGCACAATGCAATACATACATTACAATTGTTTTCCATTAGTTTCTCCATGGTGT
TTGTGTAGAAAGAGGCAATTCAATCGCTTCAGCTTTGAAAACGTTGTTTTAACCAAATATGTAACTGTTTTGCTATATCA
TCGAATAGCCTTTCAGTGATCACAGATACAGTTCAATAGCTGTTACCAAACGACTGAGCACAATGAAATACATACATTAC
AATTGTTTTGAATTATTTTTGTAAAAAATGGTAAATCAATGGAAAAAGCACTCAAAACGC
>M00285:128:000000000-BF978:1:2115:17531:24641_1:N:0:46
TGAGTATGAAATTTGGGAGGTAATGTTGCAGCTGTATAAACCTTTTTGACCACACTTGGAGTAATGTTTATAGTTCTGAT
CACAACACTAGAGGAATGAGGGAGGCTTTGGAAGGGTTCCAGAAGAGGTTCTTCAGGAGGTTGCTGGCACGGGAGTGTAT
TACCTACAAGGAATGAGGGGACAAACCTGGATGGTTTCCCTTGGACCATCGGGGGCTGAGGAAGACCTGAAGGTATGCAA
AATTCTTAGAAGCAAAAATAGGGTAGTAGGTCAGAAGCTTTCTCCCCCCAACAGGGAAAT
>M00285:128:000000000-BF978:1:2115:17674:24646_1:N:0:46
GGAATCACCTGCCTGATCCGGCGCACCAGGGGCTGCCACGATCTCCGGGTCATGCGACTGGATGAGTTCGAGAATCATGG
ACTGATCCCGTCAGGTCAGGCGGCTGGGATTGGCGGAGGCAGGGGTGGGGGCGGTGAGAGAGAGGGGGTCCGGTTGGGGA
TGGGACGGGGGGTGGGAGATCGGACGAGCACACGTCTGAAAGTCAGTCACTCCGCGAACTCTCGGCTGTCGCCTCCTGGT
TGAAGCTTAAACATACCAACTAAAGTAGGAGCAAATATGTCCAGGTTGGACAGGACGACT
>M00285:128:000000000-BF978:1:2115:20698:24646_1:N:0:46
CAGATGCTCAAGACGAGAGTGCATGGCTTTAAGGTATTGGGTGGAAAGTTCAAGGGAGATGTCAGAGGGAAGTTTTTCAC
CCAGAGAGTGGTTAACACATGGAATGCACTGCCTGGGGTGGTGGTGGAGGCAGGTACGTTGGATGGGTTCAAGAGATTGT
TAGATATGCATATGGAGGAATGTGGGAGGGATATGTTGGAGGAAAGAGTTAGTAGGAAAGCGGAGAGATGTTCCAGGGGA
TGCACATCACTGATGATCTGACCTGGTCCACTAACATCACGGCCCTTGCAGAAAGACA
>M00285:128:000000000-BF978:1:2115:16093:24647_1:N:0:46
CATCTGCGAAGAGTCTCAACCCAAAACACCAACTGTCCATTTCCCTCCATAGATGCTGCCTGACCTGCCGAGTTCCTCCA
AAGCCTTTGTGTTTTGCTCCAGGTTTGCAGCATCTCCAGTCTCCCTTGTGCCTTTCCTTCTGGGCTCTTCATCCTCAACT
ACTGGGTCAGCTGAGTGAGTGAACAACATACATTTTCTGTTTAGCAAACTCTATCA
>M00285:128:000000000-BF978:1:2115:12870:24648_1:N:0:46
GTAGTACAAGGGAAAACATTAATAGAATGTAGAATAAAGTGTCACTGTTACAGAGAAAATGCACTGCAGGCAGTCAATAA
GATGCAATGCCATAATGAGGTAGATTGTGAGGTCAAGAGTCCATCTTATCATACAAGGGAACCGTTCAATAGTCCCATCA
CCGTGGGGTAGAAGCTGTCCCTGAGCCTGGTGGGACGTGCCCTCAGGCTCCTGTATCTTCTACCCGATAGGAGAAGGGAG
AATGTCC
>M00285:128:000000000-BF978:1:2115:10815:24650_1:N:0:46
ATGTACTATACCCGTCGAAATAAATGCCAACATAGCATTCGCTTTCCTTACTGCCGATCCAACCTGGTGGTTAACCTTTA
GGTTATCCTGTACGAGCACTCCTAATTCCCTTGTACTTCTGTGCTTCCAATTTTATCTCCTTCTAGATAATAGTCTGCCC
TTCCATTTCTACTTCCGAAGTGTACAACTGCACATTTTTCCACGTTGAACCTCATCTGCCATTT
>M00285:128:000000000-BF978:1:2115:11905:24650_1:N:0:46
AGTTTGCGATTCACTTTTGTGCTCCTCTTATAGTGGATTCTAAAAGAAAACAAAGATTCTCGGTTGTAAATGGGTAAAAA
TGTGGCATTTTTAAAGCAATTAAACTAAAGAGTTGAATTAAAATGTCAACCTTCTGGCTCGCTCACTCTTTGGCCAACAA
CCTCACCTACCATGTTAGTTAATGAGAATTGTAGAAAGCCTGTACTGTTGTGTGAAGTTCAGTGCAGCAGCTCAAATCTT
TCCTGTCAACGGTAATTGGTATTCTTCATTTTCGTCTCCCATAGACATTACAGAACATGG
>M00285:128:000000000-BF978:1:2115:21421:24653_1:N:0:46
GGTCTTCCAAATGCTCATAAACCCTATCCATAAGAATCCTTTCAAATAGCTTCCCTATCACTGATGTGAGACACCATAGT
CTATAGACTAGTTTCCAGGATTCTCCCTGTTTCCCTTCTCAAAGAATTGAACTAGCTACTTGCGAGTTCTCCAGGACCTC
ACCTATGGCTAGGGAGGACATAAGATCTTGGTCATGGCCCCAGCCATCTCATCTCCTGCCTC
>M00285:128:000000000-BF978:1:2115:9544:24654_1:N:0:46
GAAGCTCATCAACAACGATAATTTCTATTTATATAGTACCATGGATGTAGTGATACATTAAAGGAAGTTTAGAAGAGCAT
TTTAAATATAATTTGTCCAACCCATACAAAGAGCTATGAGACAAACAAAAATTTGGCC
>M00285:128:000000000-BF978:1:2115:18286:24658_1:N:0:46
AATCTTATTATGTCTTGAAATGTATTAAAAATCCATCTTTAAAATCCTTCCTGTAAGAATTATTCTTATTAATTGTTACA
TAAATCAATCTATGATAAAAAAAATCCTAAATAGCTGACATTTTATTTTGTTAACATTTACTTGCTTTCTTTCAGTCATG
ACATCAATACAATTTACAAAATCATTTTTTATTTTAGTAAATACAAAAATAATAACCATGCAAATGTTCATTTAATCTCA
GCATGAAAAATAATTATTCAATGTAAGGTAATAATGATGTCCTAATCTATGATCATGCC
>M00285:128:000000000-BF978:1:2115:13510:24662_1:N:0:46
GATCTACACTCTTTCCCTACACGACGCTCTTCCGATCTCGTCTACACTCTTTCCCTACACGACTCGCTTCCGATCTGAAA
TTCACTCTTGTCCGTAATTACTAGATCCAAAATTATACAGATATAGAGGCGTGGTACATTATTGCTTATAATATTTGGAA
AATGCTTCCAAACAATCAATTTAATAAATATCTAGATATAAAAAAAACTGTTGTAATTTATACTATTAAATGTTGAATAT
TAAACCATTAATGATTTAATATGTTTTATTGTAGTGCATTATATCTAAATTTTGCAAATT
>M00285:128:000000000-BF978:1:2115:14400:24663_1:N:0:46
TTCTTAAAAATAGAATGATGCATCATTAAACCCTATCCTATGTTATTGATGGCAGTAAAACTTTGCCACAAGACTCCAGT
TGTGAATTAATTACTGAGCCTATTTAATCCTTTCCATATGTTGTGTGTGAACTGTGTTCTCAGGAAGCAATTTAACATTT
TTTACTGCTGAATCAATAAGATGGGATTTCCCTCCTGCACTCAATTGCTTCACTACTGGTCAAAGACAAAATATTATTCC
TTAAAATCCTTTAATCTGTT
>M00285:128:000000000-BF978:1:2115:18305:24664_1:N:0:46
ACCCAGAACCACTTTTCTGTCTATTATTCTCACTACTCCTTCTGGGAAATTTCTTCACTTTGGCATGTATCCTAAATTTC
TCAGCCAAGGTCATGAACAGCATTGCGTGCAGCTTTGTACTATAAACCTGTATCTTCCTGCTAAGTGATGTAGTGCGTTA
TTGAAGCCAGTGTGGTCACTCAGAAATGCGTGAGAGCAGCCCACCATGTTTCTCCTGCAGATTTTTCCACTTAATTTTTG
TGGGATGGAGCTTGGCACTCAGCACATTCCCTTGGCTAACATGCCAATCCATTAAACCA
>M00285:128:000000000-BF978:1:2115:14172:24665_1:N:0:46
TTCTCCTGGTTGTCGAGCTCCTCTCTGGCGGCGCGGGAACGGGCACGGTGCAAATGTCCACGTCGTCCAGCGAGTAGAGT
CCAGTGTCGCCCATCTTGATCCGCCGGTTGCCTGCAGCTGAAGCGAAGCAGAGGGGTGAGGTGGGGGTAATGTCTGAGCC
GCTGGTGCCCGGGCTTTGGTCTTTGAAGGTGGTGGTGTGTAT
>M00285:128:000000000-BF978:1:2115:20915:24667_1:N:0:46
GTTTTGGTTGATATCTTTAATTTGGAAAGTTTTTAATGATTTTTATTTTCAAATTATTTACTTGAATTTTATTAATTTTT
AGATATTTGAATAATATTTCAAGGTCAACTGAAATCAGATACAGGTTTTATGGCCAACATTGCTGCATGCCAGCTTTGGC
AGGTGGACAACATTGTCCCAACATATTAGGCCAATATTCTTTCAGCAGAACTAGTAATATAGGCTTTAATATAAACCATT
TACTAGGCTTTAAGTAAGAACAGTCAAAATTCTTGAGCAATTGTACCAGTTATGAAG
>M00285:128:000000000-BF978:1:2115:19589:24667_1:N:0:46
AAGGTTCTCCAAGATATTTTGTTTTTATAGCCTTGCTGAAACAATATTTGGTCTACATTGGCCTTCCTCATTGTCAACAA
CAGATGTCTCAGGAACTTTCACCTCATTCACGGTGGATACCACTGTATTCCTCCACAGATTAAGCAGAATAAGCTTTTTG
AGCTTTGC
>M00285:128:000000000-BF978:1:2115:22092:24671_1:N:0:46
CCCGGCTGCAGGAGGACGTGCTGAGGGACGCACTGAAGCTCGGTGCAGCCAATGCTGAGGCTCTGTGGGGAAGGACCGCA
GTCTGGGCTCCTTCCCCTACCGCACACGGAGGGGCAGAGGTGGGTGTGGAAGCCCCTCAAACAGTGAAATGGTGAATCAC
CCCAGGGGGCCATGTGAGGGGCGATGGTGCTGTTTGTTCTTTAAGATTACACCACTGAAAGTAAAATTCTTTGCACAACT
TCTTACTTTGTATATAATTATATTGTGAATAATATCTGTTTTTGAAATTTAAAAATCTTG
>M00285:128:000000000-BF978:1:2115:22490:24672_1:N:0:46
GGCGTATGTAGCACAAAGGGTTCATGTGTCAGGACAACAAGTCAGGAAGGCTAATTGGCTGGGATTGCAAGGGCTGTGGA
CTAGAAAAGTAGGGAATTGTGATGTAACTTTACAGGGCACTGCTGAGACGACACCTGGAGTACTGTGTGCAGTTCTGGTC
TCCGGGTTTAAGTAAGGATG
>M00285:128:000000000-BF978:1:2115:10669:24673_1:N:0:46
GAGATTCTTTTGCATTTGTACAGGGCCCTGGTGAGACCACTCCTGCAGTATTGTGTACAGTTTTGGTCACTAGGGGTAAG
GAAGGATATCCTGGCTATAGAGGGCGTGCAGCGTAGGTTTACGAGG
>M00285:128:000000000-BF978:1:2115:17028:24676_1:N:0:46
AAATAACAGAAGTCATGTTGCAACATGTAACAAAGAGGATCATCAGTGTGCTGAAAAAAAGCATTCATGTTTTCTGTAGA
AGCCCTGCTGTACTCAGCAAACAATATGTCATGACTGGAGATTGTAGATTGCTGGAAATTCTC
>M00285:128:000000000-BF978:1:2115:18659:24678_1:N:0:46
TAAAGTCATAGATCTATGTCCTCTAGTTTTATCTAATTTTTCCGCAGTCTACCCTATCTATACCTCTGATAATTTTATAT
ACCTCAACCATGTCCCCTCTTAACTTCCCCTGCTCCAGGGAAAATGGACGTGACCTCCCCAGTCTCTCTCCCTAACAGAA
ATGCTCCATCCCAGGCAATATCCTGGTGAATTTCCTCTCCAGCAGTAAATCTTTTGTTTAGCGTGGTATTCAAAACTATA
T
>M00285:128:000000000-BF978:1:2115:8848:24679_1:N:0:46
ACCCTGAAAAGTTAGATGCAGATAACTCAGAGATTTCCCATTTGGCGGAAACAGCGTATGCGAAGCATAATACCTTGATT
TGCCACTATCGGTACTAAATCTAGCTTAGAACATCTTAAAAACCATTTCAATACACGTATTGCATGGCACTGATTCGCTT
GATATAATTTACATGTCTGCACCTCTTCACCCAGAAAGGTT
>M00285:128:000000000-BF978:1:2115:19200:24679_1:N:0:46
GAAGCGTGTTGCCTTCCAAAACAAACCCAACCTGCTTGATTAACATCCTATCCTCACACTAAATATTCACTTCCTCCACC
TCCATCTCAATGTGACTACAAAAATGCGCCCTTTACAAAATGCAGTGCAGTTATTCACCCAGGCCTCTCCTACAGTATCC
CCAAAACCTGTGACCTCTTTATCACCTAAAAGGAAAAAGGCAGCTGGGAACACCATTTCTATGTTCCCATCCATGACTTC
TGCTCCTAAGTTTTATGGTCTTGGAATTGTTTCTTCATTGCTCAGCCTAAACCATGGAAT
>M00285:128:000000000-BF978:1:2115:18699:24685_1:N:0:46
CTGCTTCAGTTCACAATCATGCAGTCAAAAAAGAAATTCCTTGTTAGGCACCAGCTCACCAAAATATTAGCACTTGTCTG
TCTGAAACCTTGAGAAATGTGCCTCTTCCAGCAGGTCCCATCAGCTGGGGTTGTAGGTTTGAGTGCCTAATCTAGAAGGA
AATTTAAAATTTAAAGTAGGAAGTCACCCAAATGGAAAACAGCACCCTGCAGGTTTATCGACTGGAATCAGATTACTGTC
ATCTTCATCTGCATCAGAAGTCTAACACCTTTAAAGAGAAATCATCATATCCAGTCGATG
>M00285:128:000000000-BF978:1:2115:18287:24686_1:N:0:46
GATGTCCAGTTTCTGCTACCTTGCAAGCTGACAAGGTTCATTACTATTACGACTGGTGAATCCTGTTCCCCACAGCACCA
GAACTCAAGCCATTGGTCACTACACTTTGCAGCAAGTAACTTTTCTTATCAAACTATGATAGCAGCATACAATGC
>M00285:128:000000000-BF978:1:2115:19138:24687_1:N:0:46
GCTTACTCCCAGGGCTGAAATGGTGGCCACAAGAGGACACAAGTTTAAGGTGCTGGGGAGTAGGTATAGAGGAGATGTCA
GGGGTACGTTGTTTTACTCAGAGAGTGATGGGTGCGTGGAATGGGCTGCCGGCAACGGTGGTGGAGGCGGAT
>M00285:128:000000000-BF978:1:2115:11514:24688_1:N:0:46
AAGAAGTGATACGAGACTGGTTTCAGTTTGGCATTGCAAGTTTGGCAAAGCTTGTGGTTTTAACTAAAAATATCCAAACA
TTACTGACGTAAGCTGCAGAAACAACGTATTTATTGATTAAAATGCATGAAATGTACAATATTCGCAATGCAAATGATGT
GCGTAAAAAGAAGCAGTGCAATCTCTAGCCCTCAGTTCTCTGATTTATCAAAACAATTCCATTCTTGCTTTTCTTTTGGA
TTCTTAAACCATGGCATATCCCATTCCTTCCTATGTCTTGTATTCTTATGTTCTAAGGTG
>M00285:128:000000000-BF978:1:2115:21029:24689_1:N:0:46
TCAGTGTGTAAGTCGTGCTCTCAGCCCCAGCATCTCATCAACCCCTCCCTTCTGGTTCACCGGGGAAGCAGAGTTTGATG
TTGACGTTTTCTGAGGCTTTGCGGGCGCCCAGGAGCTGGGACGGAGGGGGTGTATTTTCACACCTTCCCCTCTCCCTCCC
TGGAACTCGGGCTAAACACCATCACAAGCAACGTTTATGCCGTCCCAGGGCTTCACAGTAAAAGCAGTGAGTGACATACT
GCAACAAAGACTAGGTCGAGTGACCAAAGGTGAGGTCAAAGGGCTGGATTCCGGGGGGGG
>M00285:128:000000000-BF978:1:2115:12742:24690_1:N:0:46
CAAACCGGACAAACCTGAGGTGGGTTTTCAGAAAAAGACTCATCCAGTTAGGATCCAGGTAGCATTTCCCAGAACGAGGG
GCCCAGCAGCGCACCCTTGGAAGAATAACCTGTTAGACTTTATTCCCCTGAAGAAGCTCAAGTGAGAGAGAAACGTTGGG
AAGAGTGCTTTCTACAGGCAAGCGGAGA
>M00285:128:000000000-BF978:1:2115:21646:24690_1:N:0:46
GATCTACACTCTTTCCCTACACGACGCTCTTCCGATCTGATCTACACTCTTTCCCTACACGACGCTCTTCCGATCGGAAA
TACACTCTTTCCCTACACAACGCGCTTCATCTCAGCAGCACCATCCGCGCCTGGACAAAGCTATGCCGATAGAAATCGGG
GGCAACACTCTTAATCGAGCAGGACTGTTCGTAGGAGAAGCCATAGGAAGCCCCAAGTTAAGCGAAGATGAAGTCACTGG
AGAAGACATGAATGGAGGGGAAGACGAACATGCTCAAGACAGCTGTCATGAGACTTGACT
>M00285:128:000000000-BF978:1:2115:18252:24691_1:N:0:46
TTTGCGTCCCACTTCTGCGAGTAATATCAAGTATGTTGGAAGTGTACCGAAAAGCAAATGCCAAGGGTTCCTTGGCAATA
TCAAATAATTAAGGAATTAAAGGACAACCCAGTCTAGTACCCCGAATAAGACTGCAAAAGTGGGATCTCTGATTAAGTAT
TGAAGCCAAAAGCGTATTATATTTCCATTTAATCACGGATATGAAATAAGGAGTAATATTAAATTTCTGAAACGTTTGAA
TTAATATTTCCATTC
>M00285:128:000000000-BF978:1:2115:17860:24695_1:N:0:46
TCAAATACTTACACTACTATTGTTTTCCTTGAGCTACTCCATGAGTTTTGTGTAGAGAGATTGCAAATAAATGGCTTTAG
CATATGAAACGCTGTTTCAGCCAAATAGGAAAACAATTGTTATTTCAACGATTACATTTTCAGGAGTAAGTGGTACAGTT
CACTAACTGTTACCAAAGGAGTCAGCACAATGAAAACC
>M00285:128:000000000-BF978:1:2115:12249:24702_1:N:0:46
ATGTTGGGGAAATATTCTGACTTTGCCATATATATGCCTCTCGTAAACTTATAAACCTGCATCAAGTCTCCCCTCAGGAT
CCAACGCTCCATCGAAAACACACAACTTTCTCTAAACTCTTCCAGGACATACAGTTTAATCCAGGCAACATCCTCGTAAA
CATCTTATGCACCTGCACCACAGGTCCACATCCTTCCCATTACGGAGGGACAGAATTGCACATAATGCTTCACGTAAGGC
CAAACCAATTACTTATATAGGTGCAACATGACTTGCTACT
>M00285:128:000000000-BF978:1:2115:22312:24704_1:N:0:46
AGTAAAGTTAAAGGTAACTCTAATTAACTTGGCAATCCCATTAGAAAAATGAAGAAAAACTTCCATTTATTTGATACCTT
TCATGACCAGGAGATACAAAATGCTTTACAGACAGTGGAGTACGTGGGAAATATAAAAATTTGCACAAACAAAATTCTCA
GAAAGGTATTGTGGTAACTGGGTGTTG
>M00285:128:000000000-BF978:1:2115:15662:24705_1:N:0:46
GGACGGTATCTCGCTCCTAAACGTACTATGTATGTATATGGTTGTGACAATAAAACTGATTCTGATTCTGATATTCCATA
CTCTCTAATCCAGGCATCATCCTGGTAAATCGCCTCTGTAGCCTCTCCAACGCCTCCACATCCTTCCTATAATGCAGCGA
CCAGAACTGAACACAATAGTCTAAGTGCGGCCTAAGTAGAGTTTTATAAAGCAGCATCATCACCTCTCTGCTCTTGAACT
CAATCCCATGATTTATAAAAGCCAACATCCCATAAGCCTTCTTAACTGCCCTATCCACCT
>M00285:128:000000000-BF978:1:2115:19045:24707_1:N:0:46
TGTTCGACCTGAGTGCTTCAGTCGTGAGAAGATAGGGTAAAGGGTGGGGTAAACGGCGGGGAGGAGATGAGCTGCCATCC
GCTACTAGAGGTGGAATGACCGATCCCATAATTAATCCTGGTTACAGTCTTTGATTGAGCCGGTTTCACAGATCGAACCG
CATCCAGCCGTGCGTAACCGCGGTCCGGAAATTCAGCATCGGGTAAGACTGCGGAAGTTTTCAGAGGGTAGGCAGGGAAA
ACCTCATAGCGAGCAGAAGAGTGGCTCTGTTAATGGATGGATACCACATTGAGATCCGTT
>M00285:128:000000000-BF978:1:2115:15644:24708_1:N:0:46
CCTTGTATGACATGAAATTCATTATTTTGTGGCAGCAGAACAGTGCAAAAACAAAATTACTATAAATTACAAAATAAGTA
AATAGTGAAACAAAAGAATAACAAGGTAGTGTTCATGGCTTCATGGACCATTCAGAAATCTGATGGCAGAGGGGAAGAAG
CTGTTCCTAACTAGTTGAGTGTGGGTCTTCATGCTGGC
>M00285:128:000000000-BF978:1:2115:23276:24708_1:N:0:46
CTGGCTTTTAAATAGTTAATTCCACAGAATCTCAGCAGAGTCTGAAATGCAGTCTTCAGCTTTACTTAAGTGCTGGTCCC
AGGACACCTGAACCGGGCCAGTGGACTCTTTGACTGGCTGTGTGGGATTGTTCAGATTTCCCAGTCCCCGCCCAGAAAAA
CATGAGCATTGAGCCTAAGGAAGCA
>M00285:128:000000000-BF978:1:2115:10121:24711_1:N:0:46
TCTATGGCAACTTGGAAAATGGAATTTCTAACACCAAATACTTCAATAATCAAAGTTACAAAAGTTATGGCTCTCCTCAA
ACATATGGATCCAGTGGTTTGGTCATCTACATCATATGAAAGGTACACATTTTCTAAATAACCTTGTGTGCAAGTGCTTG
AAGACAGCATAGTGGCTCTAGGTTAGGGTACAAATACACTTGCAAGGGAAACATCATAGCAATTAACTCTGATAACACAA
GATGCAATCAACAATAGGCCACAGTTATCTCAGGAAAAAGTAGTGAGGTGAGTAATACTT
>M00285:128:000000000-BF978:1:2115:13823:24717_1:N:0:46
GCCTGGTCTTCAAGCCTGGAGGTGTTTTTTATTGTATAACTAAACAATATTGTTCTGGCTATGATCAGTTGGCTAATAGA
AAGTAGAAAATGCAATTTACAAGTTGATTGCCCCCACATCTGCAGAATTTGCAGATAAAGATGGAAATCAGAACAAAAAG
GCCCATTATACTAAATGGGCCAAATATGGTTCTTTTTAATTACTGGTGATGTAAGCTGACACTGAAGCT
>M00285:128:000000000-BF978:1:2115:20576:24720_1:N:0:46
ACCTAGACAATGACTCAGACGTAATGAGCAGCTCATACGAATCTTACGATGATGAAGAGGAAGATGGGAAAGGTCAGCAG
CTGACCCACCAGTGGCCATCGGAGGAAGCTTCCATGGACCTGGTGAAATATTGCAGGATCTGTGCCTTCCTGCTGAAGAA
GAAGCGCTTTGGTCAGTGGGCCAAGCAGCTCTGTGTCATTAAGGAAAGCCGACTACTGGTAAGCTGATGTCAAACTTTTA
ATGGGAGGCTCTTAACCATGGAAGCCCATTTGTATTTTAACTACTTAACTGCTAAGTCAT
>M00285:128:000000000-BF978:1:2115:15908:24720_1:N:0:46
CGGATCTGGTGACCGCTCCCACACAGAGGATTGTCCTCGGACACTTCAAGCCCTTCATTCCCAATGAGGCCCTCCTTCCT
CATCTTGCCCTCTTGGGACAAGTAAGGTCCGAGACCACCGCCATCCGGCACAAATTCAAACGTCGCGCCCTCCACAGCA
>M00285:128:000000000-BF978:1:2115:10789:24720_1:N:0:46
TCCCCCAAAAGCTCCCCTGATTAAATGTGCAAATACTTAACTACAGTTTCAATTAATTTATGGCTTTAGCTGCAGAAACA
AAACCAATTTGACCATACTACACAATGTGCTATTGCATTCATTTTATTAGCAATCAGACACACAAAATTCAGGTCAGATG
GGTATTCTCTTAGCACAATGGAATTGTAATACAAAGACCCTAAAGCACTCCCTCCAGGGTGTAATGAAGCTGGCTTCCAA
TCTAAATTAGCTAAGAACCAACTTCAAATAAAAAGATTAGCA
>M00285:128:000000000-BF978:1:2115:16804:24722_1:N:0:46
TTTTTGTATTTTTGCCTTTTATTTTCTTTAATGTCATTTGTACCTCGACATGTGGAGTATGATAGTTCCCTCCATGTATG
CTGAGTGTATAATTGAAGTGACAATAAATTGATTCTGATTCTGAAGTTGCCCCTTGGGTCCCAGTTAAATTTTCCAGGTC
CGCTTTCTAATCTGCACTTTAAACCTATCTTAGTCCTTCTTCGACTCTTTCTTCATCTGGCTCAGCTTAAACACTCTCTG
TTGCTTGTCCTGTTGCTATTTATCACCCCAACCCTTTTTGCAATGCTTTACTTTTCCTTT
>M00285:128:000000000-BF978:1:2115:11193:24725_1:N:0:46
TGTTTGAGTGATTCCCGCAAGTCACATGTAGAGAGACGGCACAGAAGAAGTTCACCAGATTGTTGCCCAGTTGGAGAGTA
TTGACTAT
>M00285:128:000000000-BF978:1:2115:18918:24727_1:N:0:46
CGTACATATGTTTATAGATTGGCATTGCACAACATGTCAAAGTTAAACCTTGTCATAATAAAGATGATTATATCTGCAGA
AAATGCACGGAGAACTCAGCAAGTCAGGCAGCATCTGTGGAAAGAAGCAGAGTTAGTAATTCAGGTTGAAGACTGGAAAG
CAAAAGTTAGTTTTAAGTTGGAGAGATGGTGGGGAAAAGATGAATGGG
>M00285:128:000000000-BF978:1:2115:11946:24728_1:N:0:46
GACTAGCAGAAGGCAAAGAGTGGGAATAAAGGTGGCTTTTGCTGGTTGACTGCTGGTGACTAGTGGTGTTCCTCAGGAGT
AACTACTGTGTTAGCTAATCTTCGTGTTATATGCTAATGATATGGGTGACAGAATTGATGGCTTTGTGGCCAAGTTTGTG
GATGATACAAAGATAGGAGTAAGGGCAGGTAGCATTGGGGAAGCAGGGAGTCTGCAGAAGGACATGGAGAGGTTGGGAGA
ATGGGCAA
>M00285:128:000000000-BF978:1:2115:18989:24732_1:N:0:46
ACAGTCCCTGCCCTGATATTACAGCCCTCAATGACATTACAGTACAGTCCCTGCCCTGATATTACAGCCCTCACTGACAT
TACACTACAGACCCTGCCGTGTTAGTACAAAACACACTGACAGAACACAAAAGACACTGTCCTCATAATAAAGCACACTC
TTAAATAACAATAAAGACTCTACCCTTAGATTACAGTCCACACTAACATAAAACGTAAGACTCTGTCGTTGGATTTCACA
ACTCAACCACGTATTAAATACTAAACGCTTGCCGTATAATAACTCAGTATAAACAATTA
>M00285:128:000000000-BF978:1:2115:12667:24732_1:N:0:46
ACCAACATCTTGCACAGCTGTAACATAGAACCATAGAACCATAGAACAATACAGCACAAAACAGGCCCTTTGGCCCACCA
AGTTGTGCCATCCTTCAAATGTCTCACAATCTAACTCTTTCCTCCCACATATCCTACTATTCCACATTCTTCCATGTGCC
TATCCAACAATCTCTTGAACCTGTCCAACGTATCTGCCTCTACCACCACCCCAGGCAGCGCATTCCATGTGCCAACCACT
CTCTGGGTGAAAAACTTCCCTCTGACATCTCCCCTAAACTTTCCACCCAATATCTTAA
>M00285:128:000000000-BF978:1:2115:10409:24734_1:N:0:46
CAGCCAGCATAATCAAAGACCTCACCCACCCGGGACATTCTCTCTTGTCCCCTCTTCCATTGGGTAGGAGATACAGGAGC
CTGAGGGCATGTACCACCAGACTTAAGGACAGCTTCTACCCCACTGTGATAAGACTATTGACTGGTTCCCTTATACAATG
AGATGGACTATGACCTCACGATCTACCTTGTTGTGACCTAGCACCTTATTGCATTGCACTTTCTCTGTAGCTCTGACACT
TTACTCTGTATTGTTACTGTT
>M00285:128:000000000-BF978:1:2115:21671:24736_1:N:0:46
TCCTCCGGCCAGTCCTTCAGCAATCAAGAGACATCATCAATAGAGAATCCTGAAATCCCTCCTTTCACACAGTGAGGTGG
TCTGAAATGTGTACGTATTCAATGTCCCAACATTACTGTGATCCTGTGAGACTTCCTGCACCCTGACAACCAAAGATGGT
CGACAGCA
>M00285:128:000000000-BF978:1:2115:21784:24743_1:N:0:46
CTTACCCCAGAAAAGTTGATTGCCGATATATCACAAGCATGTCCATTTGTCTGAAACAGCGTTTACAAAGCAGAATACAT
TGATTCACCACTTTCTCCTTTAACCCTATGTAGGAAGTTGCTAAAAACCAATGTAATCTATGCAATTCATGGTGCTGGGT
CGATTGGTAACATTTATTTGACTGTACCTCTTACCGCAGAAAAGCTGATTGCAGTTATATCACAAACATTTCCATATGGC
TGAAACAGCGTTTAAATGCAGAA
>M00285:128:000000000-BF978:1:2115:20580:24745_1:N:0:46
GCCATTTCTTCCAATTTATTGGTACAAAAGTAGTGAAAATAATGTCATCCCCCACGATTGTTTGTAAAACTAAAAAGAGG
AGCATTATTAATTTCAGTAATTAGGTTGTAAGAATTAGAGTAACCACCCCAGAATTCGCACAACACGGCAGATGGTAATC
AGCCTAGCTCAAACTTGCAGGTAGATAACCAGGCACGATAAAAAGAAAAGCCCAGAATAATAAAAGAATACGCTGTAAAG
GTAATTACACCACAGCCTTGCAAAGAGTTGAGAATGCAATCTATAAGAGGTCGATACGA
>M00285:128:000000000-BF978:1:2115:20819:24748_1:N:0:46
TTATACCAGCAGGATAGAAGCTGTTCTTGAGCCTGGTGTCACGTGTTTTCAGGCTTTTGTAAAATGCATTGAAAGGTGTG
TGTTCCAGTACAATTCCATGCAAGGATCTTTCACCCCTCAACTCACTGACCATCTTCAGCTCTCAGTCCCCAAGTTGCTT
CAAACACACATGCTTGAGTTTTGCTTCCTTTGTGATC
>M00285:128:000000000-BF978:1:2115:18623:24750_1:N:0:46
CCACCCTCTTGCCTCTAACATCCCCCTTATACCTTCCTCCAATCACCTTAAAATTATGCCTCTTCGTGTGAGCTATTTTT
GCCCTGGGAAAAGGTCTCTGACTGTCCACTCGATCTATGCCTCTTATCATCTTGTACACCTCTATCAAGTCACCTCTCAT
CCTCCTCCTCTCTAAAGAGAAAAGCCCTAGCTCACTCAACCTATCCTCATAAGA
>M00285:128:000000000-BF978:1:2115:10928:24751_1:N:0:46
CACTGAGGTATTAAAAGAAAACAGAATGCAGAATATAGAGTTAAAGTCACAGACAAAGTGCAGTGCAGGCAGACAATAAG
GTGGAAGGGCCACAGGGTAGATTGGGAAATCAAGAGTTCATCTTTAGCAATATGAGAGGTCCATTCAAGAGACTGATAAC
AGTGGGATAGAAGCTGTCCTTGTGTCCAGTGGTTCGCGTTCTCAAGATTTTGTACCTTCTGCCCTTTTGTATCTTCTGTT
TTATATTTTTACACATGTGATCAATCAATTTAGCGGTAAAAAAATTATCCAAA
>M00285:128:000000000-BF978:1:2115:13347:24755_1:N:0:46
TTGAATTTTCCCGTTTTAGATAATCCACACTCCCTGTCCTCCTCTCTCCGTCCTTCTTCTAGTTTCCCCTGCCCACACCT
CCTGTCACCCAATTTCATTCCCCTCCTCCACCTGGTTCCACCTGCCTATCACTCACACACCTTCTGGTTCTCCTATCCTC
TCCTCTAATAAGACTTTTTTATTAGTCACAAGTACATTGAAACACACAATGAAATGCATCTTTGCATAGAATGTTCTGGG
GGCAGCCCACAGGTGTCGCCATGCTTCTGATGTCAACATAGCATGCCCACTACTTCCTA
>M00285:128:000000000-BF978:1:2115:21830:24764_1:N:0:46
AAAAGAGAGAGAGGCCAGGAAAGGGAAGAAGAGCCATGGTTGGGGGTGGGAGTGGCGATTACCTAAAGTGGGAGGATTCA
ATGTTCATGCTATTAGGCTGCAAGGTTCCAAGATGGAAAATGAGGTGCTGTTCCTCCAGTTTGCGCTTGGAATTCTCCTG
ACAGTGGAGGAGTCCGAGGACTGACATATCAGCGATAGTGTGGGAGGGGGAGTTGAAGTGACTGGCAACGGGGCGATGCA
GATAGCAGTTACTGACAGAGTGCAGGTGTTCTGCACAATGGTAACTTTGCCTGGGATTGG
>M00285:128:000000000-BF978:1:2115:19897:24765_1:N:0:46
TTATCCATCTTGATATTATTTAACAATTTCAACACCTCCTCCCTCTCGATAGCTACACACTCAAGAACATTACCCTTACC
AGCCCTCTCTGTCTCGTCATCCAGACCCCTCTCCTTGGTGAATACGGAAGAGAAATATTCATTCAGTAC
>M00285:128:000000000-BF978:1:2115:19462:24766_1:N:0:46
ACTAAGAAACTTGGTACTTTTACAAACTTCTTTCCCCAAATAGATGGAGGCAGATGATTCACATCCTGGATTCACCCAGA
GCTGTTTTCCTTGTTGACTTCGTCAAAAACTCTCCATTCTGTTTTGGCCATGAATATTTTCTCAGAGTTCC
>M00285:128:000000000-BF978:1:2115:20378:24769_1:N:0:46
AAGATATCATACATTACGATGAAACAGTTACATTCCAAAGCAATGGATATGGATCAAAAATACTTATAGCTACAACTTTC
CAAAAAGCCCTCATAGCATCCATGAGATCAGAGTATCTCAGCCATACAGACCATTACAGTCTCAGGTTCAGAAGTGGTAA
ATGATATCTGGTAATTAGAGAATTGGGCAAAAGTCAAACCTTGAGTTGAAGGAAAAATAATCAGTGTTCTCACTCATGAC
TGTATTGCAATTCATGCTGAAAACATGTGGGGCATGGCTATGATTACGATATAAAAAA
>M00285:128:000000000-BF978:1:2115:11438:24772_1:N:0:46
TTCATTTGTCTATTCAATTTCATGCTTATTCCTACAAGCATTTTAAACCACATATGTGACATTTGGTTTTCTTTGGAACA
GCTTGTCCCCCATGTATACTGTTATACGGAACAGCCAGACTCACCTGCAAGTCCTGAATGTTTTTGCTTGTTGATTCTAC
TGTTTGGGCAATATTTAAAATTCACCTGTTAACAACTGCCTCTAAACCATTGACTTTGCATATAACCTGCACTGGGGGTA
AAAGTGCTTGTATATATGCTTCTTAAATCTTCTTAGAAATTTGCTTCTGTCACCTCAGG
>M00285:128:000000000-BF978:1:2115:20635:24773_1:N:0:46
GACAAGATGGGCAACAAAATTATATGCCATGCAGAGGAATTTGTTCTTCTGCATTTCAAATTTTCATCCAAACGCCGAGA
CAAAAAGGGAGACACAACGGTGGATCAACCCACCAGTCCTGTCAGCAGTACACACTCAGGTTTAGATTTGTGTACGTCTG
CTTTTCTATGGGTCTCTGCAGTCGTCAATGACACCCGT
>M00285:128:000000000-BF978:1:2115:19927:24780_1:N:0:46
ACAGATTTTCATGCAATAAAATGATACTCTTGTAGTCTAGTAAAATAGCATTAATTGCTACATTAAAAACTTTTCCAACT
GAAAACTATAAACAACTGAAATTCCCTTGACTCAGCAGTTCAAACAATCACATTTTTCACATCTTACCTGCTCTGGTCGC
CGTCGCCAGAAGACTCGAACA
>M00285:128:000000000-BF978:1:2115:17407:24786_1:N:0:46
GTTTTTGTAAACATTTCTTACTTAGTCTTGGATTCTTGTTCTGCCAAATATATGAAAGAATTTTAGAATCAACCTTGTCC
AAAAAAGACTTTGGGATAAAAACTGGAATCGCTTGAAATAAATATAAAAATTTTGGTAAGATATTCATCTTAATTGCATT
AATTCGGCCTATCAGTGATAAAGATATTGGAGACCATTTAGTAAGCGATTGTTTAACTTGGTCAAATAAAGGTAAAAAAT
TAGCTTTAAATAAATCCTTATGTTTATTAGTCATTTTAACACCTAAATACATAAAATAAT
>M00285:128:000000000-BF978:1:2115:16275:24786_1:N:0:46
GTGATCTGTTTCTGCACACAGATATACATGCTTTATATCTGTGCCACTTCTTTGATAATACTCATTTAGCACCCTCATTA
GACCTGCAAAACAAAAACGCATTTCAGTAATTACAAAGAATGAAGCTC
>M00285:128:000000000-BF978:1:2115:22066:24788_1:N:0:46
TAATGAAGGACCTAATTGACAATCTTAAATGCTCTTTCCAATTGGTGGCTTTGTAGGTCTACTATTTCTACAAAATATAA
CCACAATGACTTGAGCAGAACTGGTTGTATACTACAGTGTACAATAGAACAGTAGAACAATAGAACACAGAACAGGCCCT
TTTCTCCCACAAATCATTTCTGAAGATCAGAGCGGA
>M00285:128:000000000-BF978:1:2115:19809:24790_1:N:0:46
AGAGCAGTGACACATTTTTTGTCCTCTAACTTGACCAGGACCTTCTTTGCTTTTCAATTCCTGTTTTAATGGAGTGCTTA
TCCCTGGCTTTGTATAATTAGCTTGTTTTTCTTCCCTTTCTAAACTTCTGTACATTTCCTATTCCAAAATGAATATTAAG
AATATTCTGTCAGTTTTTGGAATTCACGTAGCCTT
>M00285:128:000000000-BF978:1:2115:15778:24794_1:N:0:46
AATTTTATATGTCTCCACTTTGGATCTAATATTATTCCTCCCTAATTTCCCTCCTAAGCCCCAGGTGAGCCCTCTTTCCT
GATGTATTTTTGTGGCTAGACAGGAATGAATAATTCCCTATCCATTATCAACCATTCAATAAGTTCCTCATTCCGTCATA
GTCAATTTATGTATTACCATTTCCTTGGTTCATATTCAAGGGACTAGTGCCTGATTCTACTTTTTCACATTCCATTACAA
TAAAGAAATCTATCACATAATAGTTGCTCTTCATTTGGGGCCCAAGCCCTGCAAGATTC
>M00285:128:000000000-BF978:1:2115:11744:24796_1:N:0:46
GAGAAATCCCAGATCAGAATCAGATTTATTATCACTCGCATATGACGTGAAATTTGTTGTTTTGAAGCAGTAGTACAGTG
AAAAGACATTAAAATCTATAAATTACAAAAACAAACAAATAGTGCAGAATAAAAAGGAATCGTGAGGTAATGTTCATGGG
TCATTGAAAAATCTGCTGGTGGAGGGGAAGAAGCTGTTCCTAGATCGTTGAGTGTGAGTCATCAGGTTACTGTACCTCCT
CCAGATCGGAAGAGCAC
>M00285:128:000000000-BF978:1:2115:8597:24797_1:N:0:46
GATCTACACTCTTTCCCTACACGACGCTCTTCCGACCAGGACTACAATCTTTCCCTACACGACTCTCATCAGAAACAGAC
AACAATATCCTGTACGACGAATGTAACAAAGAACAGAAGCGTCATTCGAGGTCAACCGATAAAGAAAATATTACAACATA
CAATACGAAGTTGCGATTTATAAAAACATGTGTCTTAACTTGAAGAGTCAACACCACATAACCTGTATTCCACAGACGAG
AGTGAACAGAGATAAACACAAAAACTGATACGCCATCACGAACACATCAGTACGAGCGA
>M00285:128:000000000-BF978:1:2115:17432:24804_1:N:0:46
ATAAGAAACTTATAAAAGCAGAAATATAAAAATAAAGATTAGATATGCACCTTTAAATTGTTGCCCAAGCCACAGCTGCC
ACACAGGTTCCAGCTGCACTTGGCTTCAACTTATGCTGCGTATTTGCAAAAGGTATTGTCTGATGCCAAGAAAATGTGCA
AAAGATCATTAACCTCTCTAAGCTTTACTGCACGATGCACAGGTGCATAGTGGCTATGCTAATAATGGTGAGGTTTTTTA
ATGTAGAGTCAAATTGACAAAATAGCTCATGGTGCCCACGTGTACAGAACTGGAACTTAT
>M00285:128:000000000-BF978:1:2115:11276:24804_1:N:0:46
AAGGAACATTACATTCCCAGGATGGTGTAGAAGATCAAATTCTCCAAATGACATATCATGAGTTTGAAGGGTTGCTGTCA
AATTGCTACAGTAAATCTATCAGGCTACACGCAGTACAACCAGTGTGCCAAGTTTAGGTTATTATACTAAATTAAC
>M00285:128:000000000-BF978:1:2115:22819:24807_1:N:0:46
CTCTCCTTTTAGCATCCTGTTGTTGTATTCATCTCTGCTGCCTCCACCAACCAATAACACACTTTCATTCTCTTCTTCAC
TCATTATTGGGTCTTGTAGAGGGATTTGTTACTTCTGTCTCTCTTCTATTCTCACTGGATCCTCTCTTCTTTAAAGTCAT
GGAGTCTTGCAGCATGGAAACAGGCCCTTTGGCCCAACTCATCCATGC
>M00285:128:000000000-BF978:1:2115:20704:24807_1:N:0:46
ACTGCACGGCACTTTTCAGTAACGTGAGCACAAAATTCAGAGATCCATGTTACAATCCTCAAGTAATTGTGTTGTTTACA
CAAATATTGGACTGAAAATGAGGCATTCTAGACCCTAAAGGAAATAAGGGCCAATTACTGAGCCAGTGTGGAGTTGAACT
ATACTATATGCCTGAGGGCACGCACCACCAGACATAAGGACAGCTTCTTCCATGGACCGATGTGTCAGAAAGGCCACAAA
AATAACATCTGG
>M00285:128:000000000-BF978:1:2115:10792:24810_1:N:0:46
GATCTACACTCTTTCCCTACACGACGCTCTTCCGATCTGAACTACACGCTTTCCCTACACGACGCGCTTCCAATCAAGAC
CACACGCATTTCCTACACGGATCGCGTTTCATGCGAAACATAAGCATTGGCACTAGGCACAACTTGTGAAAAGAGACACT
GGGCTAATCATCTAGTGAGTATCATAAGACCAGTCGGGGTGGGGTCACGTACTCTACAGCTCTGATGGCACAAGTAGTGA
ATCACAAGAGACAGGACAGCAGGGTCTGAGACTAAAAGTCTGGCACAGCAGGTGAATG
>M00285:128:000000000-BF978:1:2115:8868:24814_1:N:0:46
GCCACTTTCTACACTATCCTCATGGAGTAACTATTGGAAAAGAATTGTAGTGCATGTTTGTCATGGTAGTGAGTCGTTTG
TTAACAGTTACTTGTCTAATCAGTTTTCCCCTGAGAAGTTAATCGCTGATATACCTGCAGATTCCCTATTTGGCTAAAGC
AGCGTTTTGACAGCTAAATCCATTGATTAGCCACTTTCTACACTAAGCACACGGAGTAACTTTTGGAAAACAATTGCTCT
GTATGTATTTTTATGTGCTTAGTCGTTTGGTAACAGTTA
>M00285:128:000000000-BF978:1:2115:17364:24816_1:N:0:46
CCACCCACAATTAAGGTTGTGTTTGACCATGTTCACATGACATTAGCAACCTTTCTGTTAGGCACGTCAGGGTATGCAGC
AATGACAGCAGCTGCTCTGTAAGGATGCCAAATCAAATGCTACATCAAGGAAAATTATTAAATCTTTCAGTAAAATTACA
CACTAACATCTTACCCATTTCATAAACTTGTACG
>M00285:128:000000000-BF978:1:2115:20876:24819_1:N:0:46
GGGGACATTTGCTGGCTGCCCCCAGAACGCTCTGCGCAAAAAGATGTATTTCACTGTGTGTTTCGATGTACGGGTGACTA
ATAAAGACATCTTGTATTATTGTCATGGCCACTAAAGTTGGAATGAAAGAAGTCATGAAGCACAAATTTGTAAGAAAACG
GAGAGTTATAAAGAGGAGGCTACTTGCCACAGAAAGCAGTGGAGGCCAGATCATTGGAGGCATTTAAGGAGGAGATAGTT
AGGTATCTAATTCATCAAGGTATCAAAGGATACAGAGATAAGGCCAGAACTTGGGGTT
>M00285:128:000000000-BF978:1:2115:13125:24820_1:N:0:46
TACAATAATCCCACATCAGAATCAGTTTTATTGTCACAACCATATACATGCATAGGAGCGAGATACCGTCCTCAGGTGCT
CATCCCATTAAATAACAAACAGAGACACAGACACACTGAACAAAAAACATTAAAAACTACAGAAGATTAAATTAATATGC
AGATTAAATTAAGAATGGCTGGTAAATATTTATTAAAGTGAACAGGC
>M00285:128:000000000-BF978:1:2115:14510:24821_1:N:0:46
TTAAATTTAATTATGTTTAGAATGTTGTTGAATGTTAGAAATATCCAAAAATATTCGTATATCCTTGACAGTTTTGAGAA
CTGGCCAAGCTAAAGTCACTTTTCTGCTGTTTTGTGGTGGGGGTTATTTATCATAACAGTTTAGAACAGTTTTAAGAAAA
ATCAACATTTCCAGTGCATGTTCATATTTATTCTTCTTTCAGTTTAGTAGTGTGACCAGAGGGTCACA
>M00285:128:000000000-BF978:1:2115:16289:24823_1:N:0:46
ATTTGCAGATGATAGAATCTAGGACATGTCAAAGGTTTTGGCTCAGAACTTCCTTTTACCCTGAATGGGTCCCCTGGTGA
GCATTTTCTCAAGGAAGCCAGCTCCTGCCTGATTAGCAAGGCCCTGTGCTTCTCATTCTTAACCCCTTTGACAGCCAGTA
AAGCAAATACCCCTGCCATTCTGAAATAGGT
>M00285:128:000000000-BF978:1:2115:14159:24823_1:N:0:46
TTGTTCTATGGTTCTTTTAATAACTGTATGAGTTCCTTTGCCAGAGAAGAATTAAGTAACCTTAGGGATACACAGTGTGG
TCTCATTTCTTCTGCTTGTGAAATATTGTAAAATTATTGTATCTTGGGGGTGATATATTGTTTATTTTATTATAGGATTA
TAGGCTCCACTTTAAGATTTATCCAGCTGTTAACCCCTTCATAATAGCTTCATTAGTCTTAGAAATTATAGTGAGCAAAA
GGTACATCACTACATCATTTCTTCACTATTATGGAATATTGGTTCAACCTGGAGATATAT
>M00285:128:000000000-BF978:1:2115:10755:24826_1:N:0:46
TCTAAATAATGGAAACTGATTTAAGTAGGTTTTACAGCAGCAGATTTTTTATGACTTTATGCTGTGAAGCACAATGTGAA
AAAGAGCTTTCATGT
>M00285:128:000000000-BF978:1:2115:23186:24831_1:N:0:46
AAAAAAATGGAAACCACAACTTTAACTTTGATTTTGTGCTCACCATTTGATTATGTAAAGCATTTATGGGAATTGATGTG
CTCTGTGAAAGTAGTATATTGCTAATAGAAGATTAATACTGAATGGTAGGTAAGACAGGTGAAGAGAAAAGGTGTACCTT
GAAACAATATTGAACAAATGATACTTTTAACTGAGGTCTGAGGTAGGTCTATTTCTTGTTGCTATTTGAAAATTGTCATA
CA
>M00285:128:000000000-BF978:1:2115:13088:24834_1:N:0:46
TAATAAAAGATTCCCCTTAGCTAATGCTGCTATTAAATTCCCATCTGTCTGGTCAGCAGTGACGAAGAGGCTGATTTCAT
GTCATTGCTGTAGCTCTTAGTTTTGAACTAGATTGAACTAACTCTCTCTCTCTCTCTCTCTCTCTCTCTTTCTCTCTCTC
TCTCTCTCTCTGTCTCTCTCTCTGTCTCTCTCTCTGTCTCTCTGTCTCTCTCTCTCTGTCTCTCTCTCTCTCTCGCTCTA
TCTCTCTCCCTCTCACATCTTCACACTGGACGACCACACTTCTGTACTCCATTCTACGCC
>M00285:128:000000000-BF978:1:2115:8509:24838_1:N:0:46
GATATTAGAACATTAAAATTGCCAACCTTATCTGCACACCATTCTTTACTTTCTGATTTAACTGGTCTAACCAACTCTTG
GACCTTTGTCATCTACTGAACCTTGGTTTGCTTAAATTTAAACAACTTAAAACAAACCAAGTTCTGAGTAGATGCCACTG
CAAAGATTCAAGGTAAAAACTTTGACAAAATGATCTTGTTTTGCTTTTGATAACTTGACATTAAAGCTAGTTTTGTACTT
AATGAATTTTCTTCAATCTGACAGGCCACGTAACATTTTTTAAATAGATTTCTTATTATG
>M00285:128:000000000-BF978:1:2115:14644:24839_1:N:0:46
GAGCTGGTTAACAAATAGAAGACAGAGTTGGAATAAATGGATCCTTCTTGGGTTAGCAGGTTTGACTAGAGATTAATGAC
TGTGCTCGAATTCTGATGACACACAGTTGTACCAGCCACCATCTTCAACTGAGAGTTTGCTGCCTTCCGTAAAAAGTAGT
TCCACCTCTGTTCTTTGCCTGAGTAAGCAGCAACACACAAGAGCCTACATACAATTCCGGGCAAGGTATTATTCCTAAGC
TAATTTTACACACTTCAAGCTC
>M00285:128:000000000-BF978:1:2115:10523:24839_1:N:0:46
AGCCAGTGTAGGCCAACAGTAACAAAAGCAGCAGTTTCCCTTCCCAAAAGTAAGTTAATGAGCCAAAGAAAATTGGCTCT
GACAGATTCACAATCACTTTTTTTTCACAATCACAAAAACTAATTACAATGTTTTAATTTCCAGACATTTTTCACAGAAT
TCAAATTCTCAAACTACCATGGTGG
>M00285:128:000000000-BF978:1:2115:10286:24840_1:N:0:46
TCAGGCACTGACCGCCCCCTCAGGTGAACATGGCAATACTTCAAAACAGGGACCACCTCCCTGGTGTCCCAAGCAATATT
TATCCCCACTCAACACCATTCACCAAACGTGTGAGCTGTTTGAGATCAGCTTGTGTCTGTGTCACCGTTTCAGTGTTGCT
GCTGGGTGACTGATGGGAGAGGGTGTTTACCTCCACGTGCCGGTTCCTGGGGCTGACCTTTCCTTCTCACTGCCAGGGTG
CCGACACCTGTGTGGCCTGCAGGCATTACAAGGATGGTGCGCACTGTGTGGAGAAGTGTC
>M00285:128:000000000-BF978:1:2115:11236:24840_1:N:0:46
TTAATTTGGAAAAAATTAGGAGTGGTACTGTTGATTCTTCGCTTAAATTTGAAGATATCTGGAGTCCATTTATTCAATAC
TTTCATATGATGTAGTTTCCCCTTCTATAACTTTTTTTTTAAATTTAGAGAAATGAAGCTGACGACATTATATTGTTCTA
TTTCTATTGAATATTAGCCCAGTTTTTTTTCTCC
>M00285:128:000000000-BF978:1:2115:15405:24840_1:N:0:46
GGATTTTACTAGTGCTGCTGGGGAGGGTTTAGACTAGAGAAATAAAGGACTGTACATGTTGAAATCTAGATGTAAAACAC
TATGGTGCTGGATGAACTCAGCAGGCCAGGCAGCATCCGTGGAGAAAAGCAGGCAGTCAACTTTTCGGGTTGGGACTCTT
CTTCAATACCATGGTGTTGTATTAAACCAAGTCACTTTCAAACTTAGTGTAAAATACTGTTATATTCTGGTCACTCTTTC
CTAAAGGCTGTTTGGTCTGCATATGAAAGGATTTGAAAACAGGAGTGAGGAAATCTT
>M00285:128:000000000-BF978:1:2115:17983:24841_1:N:0:46
GATCTACACTCTTTCCCTACACGACGCTCTTCCGATCTGGTCTACACTCTTTCCCTCCACGACGCGCTTCCGAACTGAAC
TACACTCTTTCCCTACACGGCGCGCTTCCGAACCTGCAAAGAAGATCTGCCTTGGCGGAGTGGATCCGTACGCAGGCAAA
CTAGTGACCATGACGGTTCAGATCGATCAAATTCGTTCTGGCGAGTTAATGATGAGTGCATAGCAAGAGCATCTGCCCGG
TCTCCATGCGTCTGGGAGTGAAGGTATGATGTGTGTATAAGAGACAGTCAATTAGGGGAT
>M00285:128:000000000-BF978:1:2115:21927:24844_1:N:0:46
ATGGATAGGAAAGGTTTAGAGGGATATGGGCCAAAAGCAGGTAAAATGGAATGGCAACTTGGGCCAGGTGGACTAAAGGG
CCTGTTTCCGTGCTGTGTTGATCTATAACTCGGTGATTCTATGATTGAATTAAGTGTGGGA
>M00285:128:000000000-BF978:1:2115:10887:24850_1:N:0:46
AATAAAATAGTTTTTCTGGCTCATGCCAAATTATTAAGTGATTGAAAAGCAATGAAATACAAAACAAATGGGACAGAGTT
TCGAACAAATTATATATCGTCTCTAGAAGCATGAATTTTTTCTGAGTTATTGATGACTTGGGATGTCCAGGGTCCTGCTG
GATTATAACTAATCCACCTGCTGAGTGCATCCAAATGTTATAATATGGTTGAGTGTTGTCATGTCATTGTATGCATTAAA
ACTAACATCAGTTGCACAGACATTCTGAATGTCCTGAGGTGCCACATCA
>M00285:128:000000000-BF978:1:2115:17355:24850_1:N:0:46
GAATTGGCTCACCCATAGAAGACAGTGGGTGGTGGTAGATGAATCATATGCTGCCTGGAGGTTGGTGACCAGTGGTGTTC
CACAAGGATCTGTTCTGGGTCTCCTGCTGAGGATGTAGAAGGGTGGGTTAGTAAGTTTGCTGATGATACAAAGGTTGGTG
GTGTTGTGGATACTGTAGAAAGTTGCTGTAGTTTACAACAGGGTATTTATAGAATAGAATCGGAAGAGCACACGTCTGAA
CTCCAGTCACTCCGCGAAATCTCGTATGCCGTCTTCTGCTTGCAAAAAAACAATTCAAT
>M00285:128:000000000-BF978:1:2115:12062:24851_1:N:0:46
GATGCTTTTTCTCATTGCAGCATAGATGAATGTGGGGTGATGTTATAGAGGTGACTAGAGGGTGAATGCTCACAGTCTTT
TCCCCAGGGTTGGTGAATCAAGAACTGGAAGACATGGGTTTAAGGTGAGAGGGCA
>M00285:128:000000000-BF978:1:2115:10734:24853_1:N:0:46
ATGCAACGGTGTGATATTTAAGAAGGAAACTGGAGAAGTCCAGTGCTCTACCACATCTCTGAGAGCTTGAAAAGGGTGGG
AGGAGGGTAATAGATCAGAAGAGGAAACAGAAAAGGCACGCGAGAAAGGCAATGTTACAGTTATCATGGGGAACTTCAAC
ATGTGGGTAGACTGGGAAAATCAGGTTGGTAATGGACAGCAAGAAAAGGAATTAGTGGAATGTCCACAAGACGACTTTTT
AGAGCAGCTTGTGGCAGAGCACACTGGGGAACAGGCAGTTCAGGATGTGGTGTTGTGTA
>M00285:128:000000000-BF978:1:2115:11651:24854_1:N:0:46
CAATGCAGATGGATGTAAAGCACTGCGGCCTCCCCAGCGCTCCAGCTAGCTTTTAGCCAGAGCACCAAAAATTTGCCCTG
TTCTGTTACAGTCTTGGTTTTATTTACTATAATTTGCAGGCTCTTAAGGACCCAAGCGTTAGACTATTGAAGGACGATTC
CCTGACATACTCTGCCTGCATTCTTTTTCTTTTCTGATTGTGGACCTTCACCCTTCACCTTGGTGCTTCTGTC
>M00285:128:000000000-BF978:1:2115:13010:24856_1:N:0:46
GGTCACAGGGTTATTCTTTCTTGTCTGTGATCCACTGACATGTAAGTGGACCAGGGCATACCTAGGGATTATGATGGAGT
GTGCCATATGTCCTATGAGGACAATAGGTTTTCCCAATTTATACATGAGCTTGTGAAG
>M00285:128:000000000-BF978:1:2115:17179:24857_1:N:0:46
CGTTTGTTCAGCTAAAACCATTGATTTGCAAGTTTCTTCACAAAACTCATGGAGCAGCTTCAGGACAACAATTGTAGTGT
ATGTATTTCATGGTGCCGAGTCGTTAGGTAACAGTTATTTAAGTGCAGCTATTAGCTCTGAAGAGTTAATCGCTGATATA
GCAAACAGATTTCCTATTTGCCTACTACAGCGTTTTTAAGCTTTAACCATTCATTTGCCACTGTCGACACATCCGCATGG
AGTATCAATATGAAAACAGTTGTAGTCTATGTATTTCATGGTGCTGAGTCGTTTGGTAA
>M00285:128:000000000-BF978:1:2115:8554:24859_1:N:0:46
AACACTCTAACAAACTTCTAGAGATGTACTATTGAAAGTATCCTTACAGGTTGCATCAAAGTCTGATACGACAATTCGAA
TGTGCAGGACAATTGCAAGAAGCTGCAGACAGTAGTGGACGCGGCCCAATAAATCACAGGCACATCCCTCCCCACCATCG
GTAGTACCTACAAGAGGTGCTGCCTCAAGAAAGCAACATCAATCATTAAAGATCCCCACCATGCCA
>M00285:128:000000000-BF978:1:2115:11131:24861_1:N:0:46
TGCCAAAAAGGATTAATGAGGTAGTGTTCATGGACTGTTCAGAAATCTGATGCCAGAGGTGAAGAAGCTGTTCCTGAAAT
GTTGAGTGTGGGTCTTCATGCTCCTGTACCTCCCCGATTGCAGTAGTGTGAAGAAGGCATGTCCCAGGTGCTGAGGGTCC
TTAATGATGGATACTGCTTTCTTGAGGGACTTTCTATTGATGTCCTCAATAACAGAGAGAGTTGTGCCAGTGATGTAGCT
TGTTGAGTCCACAACCCTCTGCAGCTTCTAGACAGGAAGAGAACACGTCTGAACTCCTGT
>M00285:128:000000000-BF978:1:2115:13250:24862_1:N:0:46
GCCGTTGCCTGGTAAGTGGTGGCTGGATGTTGGGGTGCAGCGCTCATCACTGCAGCCCCCTGGATACGTTCTTGTTTTTG
GCGTGGTTTGGGGCAGCAGTGGTACACTGCATTCCACAACCAGGATCCATTTATTGCCCCAACCCTCATCTGTGGTACCG
GGACTTCATTATATTACAGGAGATTCTCTCACTGGTCTTTAACCTGACAAAC
>M00285:128:000000000-BF978:1:2115:18463:24863_1:N:0:46
AGGAGGAACCTGCCATCGGCACTGAGGTCTGTTGACTTCAGGAGTGCAGCCAGAGCTTCTGGATCCTGAAACAGAAATGT
TTCTGTATTAGAGAGCTGAAATGCCATTCGGCCCCAATGAAGGGGGTGGTTGCTGTTCAGAGGTGGGGTCCTGGTGCAAA
GGAGGGGCGTTTAGCTCTGATCTGATGGGACAGGAGCAG
>M00285:128:000000000-BF978:1:2115:18250:24874_1:N:0:46
CAAGTGTCTTTCAAATCTTTCCCCTCTCACCCTAAACCTATCTCCCCTAATTTTGGACTCCGCTAACCTGGGAAAAGACT
GCTACTGTCCACCTTATCTATGCCACTCATGATTTTATAAACTTCCATAAGATCACCCCTCATTCTCCTACGCTCCAAGG
TATAAAGACACAGCCTGGCCAACACCTCCCTATAACTCAGGCCCCCTAGTCCTGGCAACATCCTTATAAAGCTTTTCTGC
ACTCTTTTCAGTTCA
>M00285:128:000000000-BF978:1:2115:22393:24874_1:N:0:46
CTATTTGGGCAATCAGATCCTTTTAATGTAGTTCATCAAAAGGCCCAGATGATCCTCATTGTGAAATCTGTTTACTCTGA
TTGCCAAAGTTAAATAATTCCTGCGCTTCCAGATTGGGATCGAAAAAAGATATGAGGAAAGAAAATAGACCTTTCAAATG
TGAACTGTGAAATATTATTTCTTTAGATGAACTACCTGAAATGAGGTATTAGAGGACATTCATTTTCTAAAGCCTCTTTT
ACATTGTGTAAACCAATCCGTCACAAATGATTGGCTAGTTCTCTGTCAACCTGACACAA
>M00285:128:000000000-BF978:1:2115:9606:24878_1:N:0:46
TTCCATTTTAGTTGAGTAATTTAAAATGCTTCCATTTAGCATCTTTTATAAAACCTTTTAAAATCCAATGAAATAAAACA
TGTAAAGGATAAAGAGAATATCTGCATGTTGCTATTTTGCAGTTAACAACTGTATCTGAGATTTCTTTATAATTTCACTC
TAGATCCTTCAAGTGAAGCATTAGTAAATTCAACATACAAACCATCACTCCCAAAAATTAGGATAAGGTGGGAAATTTGG
TTCTTGGCTTATCAATGCTGAGTTTCAGTAGATTAATTGAT
>M00285:128:000000000-BF978:1:2115:18725:24878_1:N:0:46
GTTTAGCTGAACATTAGAGGCATGAGCTTAAAAATTCAAGTGGAGCCAAACATATTAGGATGTGGTTACCTGCAAATGGT
AACTTTTCCATTGTACTGAGGATCAACAGTCCTATCAACATTGCCAAAGACAGGTTCCTACAGTTATAGACAATTTGCTT
CATTCTGATGATTTAATGCAGCAAGAGGCAGTCTTCGGTAGATCAGTAAAGTGTAAAGTTGATCTGATCTGAGGGTGCAG
TGATCTGCTTTTATATTTTTTTTCTTGGG
>M00285:128:000000000-BF978:1:2115:16012:24883_1:N:0:46
TATTAAGGAGTGAGGAACTAAGGAAAAGCTGAAGTGGTTTCCTTAATGAGCTTTGCAGTCACGACGTTACAGCAAAATGA
ATGGAATAGCTATCGGAACAGACTCTATATTTTAGCTTGGAGAAATATTTGGCCTCATAATATGGACGTGGCAGCTCTTT
TTAACCATTTTTGAATGCAGGAAGAGTGGGTGTCCCGGAGCAGCAGAAGACACAAAGAGAATATCCCAAACTAACCCTGT
TTAAATGA
>M00285:128:000000000-BF978:1:2115:14062:24883_1:N:0:46
GAGGATTTATCTAAGCTGCTATTTTTCAAGTTTATTTTTTTAGATTAAATGTAAGGAATGTTTGAAGTTGTTTTAATATT
TAACATCTTATGAGATAAATGTTGCCAGAATTTTTAACTTATATGTGATTCATTTTTTTTAATACATTCCTTTCACAACT
CAGAATGTTCCATAACACATTACAGCCAATCAAAGGCTCTCAAAGTAAACACTGCTGCAGCAACACAATAGCTTTGACTA
TATAACCATTCCACAAGCAGCAATTAAATAACTAAACAGTTCACAGGGTTAATTTGGGTT
>M00285:128:000000000-BF978:1:2115:18375:24885_1:N:0:46
AACAGCGATTTCAAAGCAGTATGAATTGATTTTCCAATTTGTACACTAAACCTAAGCTGAAAGTTGATGAAAACAATTGT
ATTCTATGTTTTTCATTGTGCTGAGTCGATTGATAACATTAATGTGATAGTCCCTCTTCACCGTAAGAAGTTAACTGCTG
ATATATCAGAAGAT
>M00285:128:000000000-BF978:1:2115:17974:24887_1:N:0:46
GGCTCTGGCATTTCTTCAGTCGACTTCACACCCAGAAATAAGTGGAACCCGCTCGGAGAGTGGATTAAATAGACAGCCCT
ATGCTAATGAGGGATGGGGAACAGCCACGATTCTCATTGGACGGTTTGGGTATATGAATATGTATAAGCTTTGTTCTAAC
TCTTTGATTGGATAGCTGAAGGAACCAATGGCATTGATCCACTGCCGCCCATCAGAGACGGCCCCCACTGCTCCGTGTCC
TGTGATACTGACAGGGGGAGGGCGGGAAGGAGCTGCAGCTGACGGTCACCGCGGCTTCC
>M00285:128:000000000-BF978:1:2115:9392:24887_1:N:0:46
GAATTGGAGGACTTTTGTTAAGTGGAGAGTTTGTATTGTCTAAGTTTGCTTTCCCTGATGCGAAGGAGGCTGAGGTATAA
CTTAAAAGAAGTGTATAAAACTATAAGAGACATAGATAGGTAGAGAGTCAGAATCTTTTTCCCATGGTTGGAGTATCAAA
AAAAAGAGGGCATGGGTTTAAAGTGAGAAGAAGGAGTTTCAATGGGGCTTTGTGTGGAATTTGGTTGTGGTGGACATCTG
GAACT
>M00285:128:000000000-BF978:1:2115:9809:24897_1:N:0:46
CTCAATACATTTCTGACACTGTTCATGTGCACTGAGAGACCTGTCTGGACAAGAGAGCGGGTCTGTGCAGGTGGATAGTA
CAGTACGAACATTAGCTTTCTATTGTAAATGCAGTATGTGAAATGGAATTTGTCAAGTGATGAAAAGTTAGTTAGTAAGA
TGCGCGCAGTCTTCTAGCCAGCAGTTTTCTTTCTCAGAACATAAGAACTAGGGCACAGAATAGAGCATATGGTCCTTTAA
GCCTAATCCATTCATCAGGGTCATGTCTGATCATCTGCCTCAGCACAATGTTCTAGCTCT
>M00285:128:000000000-BF978:1:2115:13628:24900_1:N:0:46
ATTTAATAAAGTTAGAACACATGGGATTGAGAGTAATATACTTATGTGGATAAAGGATTGATTAATTAATAGAAAACAGT
AGAAATAAATGGGTCATTTTTGAGAGTTTGTAACAAGTGTAGTACCACAGCAATCAGTACTGTGGCCCTGCCAATCTGCT
GTCTCTATCAGTGATTTGGATGAGGGGAATGAGTGTAATGTATCCAAATGCAAAAAAAACCCAGTAGTTGTTAAAAGTCC
AGAAAAACCCAGAAAATGCTGGGAACTCAGCAGGTCAGGCAACAGCAACAAAGATATAC
>M00285:128:000000000-BF978:1:2115:20355:24901_1:N:0:46
ACCATAAGATACTTAAAAAGGAAAAAAAAAATTGCAGGGCAATCGGGATAAAGCAAGGCAAGGACTAATTGGATGGCTCT
TTCAGAAAGCCAGAATAGGAACGATGGGACAATTAGCCTCCTTCTGTGCTGTATGATTTTGTGATCTGCTCTCTGGTGTA
GGAAATGGAGATTGAATGGGTTATGTCATTTCTGAATACTTTGCCTACCTTCTGCCAAAATTACAGCAGATCAGGAGGAC
ACCTGCACTTATTCTATCTCTTCCTCCAACTAAGATTCAGCCACTTTAAGAGGTAATCTT
>M00285:128:000000000-BF978:1:2115:11786:24901_1:N:0:46
CAATACGCATGGACCATCTAGATGAAAACAATTGTAGTGTATGTATTTCATGGTGCTGAGTCGTTTTGTAACAGTTATTT
AAGTGTAACGCTTACCCCTGAAAAGTTAATCGCAGGTATAGGAATAGATTTCCTATTTGCCTAAAACAGCGTTTTATTAG
CTAAAACTATTGATTTGCCACTTTCTACCTACAAATCGGAGTAGCT
>M00285:128:000000000-BF978:1:2115:8771:24905_1:N:0:46
CGATCAGACATACAGACCGAACGACATACACTTAGCACCTAAGGCATCTTTCATACCCCTTTCAGGACATCCCAAAGCAC
TGGGGCAAACAGTGTGCTCCATTGATGTAAAGTGGGAAATGTAACAGTTTTTGCATGGATTCCCACCAACAGCAA
>M00285:128:000000000-BF978:1:2115:10804:24921_1:N:0:46
TACTGTAAGTGTGAGGAAATCAAGTATGTTATATTGCAGATAGAGGGCGTAGTGGAGAGAACAGAGGGAAATATCTATGA
CAAGGGCAGACCAAAGTTGTCATGATACCAGTCACTTCAAAAACCCAAAAGTTGGAAACAAAAGAAAATTATGCGCACCT
CAGTTATAAATAACCAGACCCTTAATTTGTAACTATGTCCCCTTGTTCATGACTCTCACAATAGTGAACATTCAAAATCT
TTTCAAGCTCCCTAAGGATCTTATGTGTTGAATTAGGTAACCAGCTCGGAAGAGAACACG
>M00285:128:000000000-BF978:1:2115:15052:24921_1:N:0:46
AGCTGTACCTCTAGCCAAGTGGTTACAACACTAGCACCTGTCCAATAATGTGCAAGCATGTCCAGGTATATCTTGTCCAT
TAAAGTCAGGACTTATCAAATCTGCCTAACATCTATCATATCAGTCTACACTCATTCATCATCAAAGTCATGAAGGATGT
CATCAGCAATGTCACCTACTCCCAATAAAATCAATGCCCAGGCGGCCTTTCACTCATCGAAGCCGGGTCCAACGAAAGAC
CAAAGAGTTGAATTCCAGAGGCAAGAATGATTGTCCTTGATATCAAGGCTGTGTTGACTT
>M00285:128:000000000-BF978:1:2115:19496:24921_1:N:0:46
CTTTGTCCATTCCTTTCAACATCTTGTACATTTCTATTAGGTCCCCTCTCATTCTTCTGTACTCCAACGAGTACAGTCCA
AGTGATGACAGGCGCTCATCATATGTAAGCTTTTTCATCTCAGGAATCATCCTAGTAAATCTCCTCTGAACCTTCTCCAA
CATCAGCACATCCTTCCTAAGGTATGGGGCCCAAAATTGTACACAGTACTCTAAGTGAGGCCT
>M00285:128:000000000-BF978:1:2115:10578:24923_1:N:0:46
CAAGAGGTATAACTTTTAAAAGATTAAAAAATAGGCGTAAAAGTTTGAAAGAAAATACCTTATTTAAGAAACATGCATAT
AGTCAATAGAAACATCAGAGAAAGGATCCTGGTTCATAAGATCAGTAAGTAAAAAGAGTAGCTATGATTAAAATATAGAA
AAGAATTTAAAACTCTGTTTATAGGGTCCCCAAACAGCAGTTACATGACTGCACAAGATGTGATTTAACAAATGAGGT
>M00285:128:000000000-BF978:1:2115:16198:24928_1:N:0:46
CAAGTCTCTAAACTTTGTCTGTACGCTTCTGGTACCAACTCATATACTTTCAAGATCGCTTGTTTTACCTTTTCATAATC
AGCTACCTCCTCCACAGACCAAGCAGAATAAGCTTTTTGAGCTTTGCCTTTACTCACACTCTGTAACATAAGAGCCCATC
TCCTTTTTGGCC
>M00285:128:000000000-BF978:1:2115:9104:24929_1:N:0:46
TTTTAATTTATTTGTTCTATTTGACCAGCTGTCTTTGCATTGGTGGTATCCCTACTGCTCTCGGGTCCTCCCACTGATGC
TCTTGTTCAGAATGTCTTTGTACTTTTCCCCTACAGAGGTTCTTTGCAGTTGTCCGATTATTCGAATGATTGGTAGAACC
AGAAGGCAAGTGAATTCAGGGGGAAGGCACTGTTTACCCATGAAAGGCGTATGCTTCTCTCTAATGTTATTGGTGCTTAG
AGTGGAGAGGGTGACTTGCCTCTCTATTAATCTCCCGGGCTGTGGAGTGGGTGTTTGAT
>M00285:128:000000000-BF978:1:2115:9380:24931_1:N:0:46
GGTGGGACTTCAACACATTGAGTGTTGTTGAAAGCCTTTGACGCAAATAGCAATTGATATTGGGTCAATTGTTAATTTTA
AACCTTCGACTGATGGATTTTTTTTTGCTAACTGATGGTATTGAGGAACATGGGACAATGATTGTGGGGTGAAGCTGGTA
GGCCTTCTACCTTATGGCTCCAGTGGCCTGGGTTCAATTCTGACCTCT
>M00285:128:000000000-BF978:1:2115:19238:24935_1:N:0:46
TGGAAGACAACTTCATGACATTTAACAAGAATTTAGACGAGATGTTGAATCTCCAAGGCAGAGAAGGCCCCGGGCCGAGC
CCTGAGAAATGGGATCAGTGTGGGGGGGGGGCTACTTGATGGCTAGCATGGATACGGTGGGCCGAAGGGCCTATTCTGAG
GAGGAATTTCTTCAGCCAGAGGTTGGCAAATCTGTGGAAT
>M00285:128:000000000-BF978:1:2115:20659:24936_1:N:0:46
TTAACTGTACATCTTACCCCTGAAAAGGTAATCTGATATATCACCAAACTTCTAATTAGGATGTATTTCATGCAGCAGAG
CCGTTTGGTAACAGTTATTTAACTGTACCTCTTACCACTGAAAAGGTAATCTGATATATCACCAGATTTCTTATTAGGCT
AAAACAGCGTTTTGTAAGATAAAACCATTCATTTTCAGTTTCTTCACAAAACACATGGAGTATCAACAGGAAAACAGTGG
TAGTGTATGTATTTCATGCTGCTGAGTCGTTTGGTAACAGTTATTTAAGTGTACTTC
>M00285:128:000000000-BF978:1:2115:9534:24941_1:N:0:46
AGCTATGGTGCAACTATTAATCCATCGCTTCTCCTTAAAATAAACCCCAGATGGATAAATTGTAATGTGAAAATCAAATG
ATAACATAAATTCCCAGGTTACATTCCACATGGTTCCAATTAACTAAATATTTCTTTGGCTTAATGATACCTTATAAGAA
TATAAGAACATGAGACATAGAAGCAGGAGAAGACCATTCTGCCCCTCTTGCCTGCTCCACCTTTCAAAAAGATCATAGCT
GGTCTTTTATCTCAGCACTACTTTCCTGCAATGACCCCATACCTTTGATTTCCTCAATAT
>M00285:128:000000000-BF978:1:2115:13846:24945_1:N:0:46
CTAATGGGTTACAATTTCACCCTCCCTGACTCCAGCTGAATGACTATTTTATATAGGGCCACAGCAACAGGGAGAGGAGG
AGAGCTCTGAGATCATGAAGACCTTCACAGCTGAGCTCAATCCTCCCTTCACACCTGTATTTCTGAACAGAGATCTTTGG
AGGAGGTATTGGGA
>M00285:128:000000000-BF978:1:2115:16930:24950_1:N:0:46
TAAGCGCTTGTCTAAATGCTTCTTAAATGCGGTCAGTGACTGCTTCCGCCACTCTCTCTGGCAGTGTGCTCCAGGTCCTG
GCCACACTCTCGGTGAAAATGGTGCCCCTTAGGTCCCCCTTAAACCTCTTCCCCATTACCCTAAATCTGTGAATATAGAG
AAGAATTTCCTGCAGTCTATCTTTACCCCTCATTATTTTATATTTATGAGGAGACACTACGGGAGCTTAATTCGTTGGAG
AGGAGGATGATGTGGGGAGACAGGATCGTGGTATACAAAAAATTAAGAGGAAGAGGT
>M00285:128:000000000-BF978:1:2115:19820:24951_1:N:0:46
GTTCTCCCGATTTCCCCTTCCTGAAGTCCACAATCAAATACTTGGTCTTGCTGATGCAGTTGTTGTTGTGATACCACTCA
GCCAGCTGATCGATCTCACTCTGCACCATCTGAGATTCTACCAACAACAATGGTGTCATCAGTGAATTTATAGATTGAGT
TTGAGCTGTGCTTAGCCACACAGTCATGAGTGCAGAGAGAGCAGAGCAGTGGGCTAAGTACACGTCCTTGAGTGTGCCTG
TGTTGACAGCAAGGAGGAGATGTTATTACCGATCAGCACTGACTGTGGTCTCCCAATA
>M00285:128:000000000-BF978:1:2115:13064:24952_1:N:0:46
AAGGGTTGTCTGGTAAATACGAACTTATTTGCACAGTCTCACACCAGGGTGGGGGCTCTCCATGTCACTTCATGTGCTGG
TCTGAGTTGAATGCCTGACCCAAATCTCAGGGCTGAAAAGTGAAATAGGCACCCCTCAGATCTAGCAGACAATTATCACA
ATGGTTGCAGAGATAGACGCACAAAAATAACCAAGGTCCCCATCCTCAGAGAAAGGAGGCTGCTGTACATCAACCTGTAA
GACATCAGGTCCACTGGTGAAGATTCATTGGCAGGCTAAGATTCCTTGGGGATGAAGTTG
>M00285:128:000000000-BF978:1:2115:12911:24952_1:N:0:46
GCCCAGAAAGCCAGGCTTGGCAGGGAGGGACCAGGAAAAAATGATTTGATCAACATCAGCCAACCAGTATTGCAACAAAT
AGTGCAGAGATTCACTTGTTACTTTGAGCTTTACAAGCCATTTACCATAACTAAAAAGCTGCTCTC
>M00285:128:000000000-BF978:1:2115:19780:24952_1:N:0:46
GGAAACAGTAATTTAACTGCAGCTCTTACCGCTGCAAAGTTAACATCAGATATAGCAACAGATTTCCTATTTGCCTGAAA
CTGAGTTTTATTAGCAAATAATTTGAGACTTTTTCAAAATCCAATGATTTGAGACTTTTTACACTAAACTCATGGAGATT
CTACTGGACAACAGTTGTAGTGTATGTATTTCATGGTGCTGAGTCGTTTCCTAATAGTTATTTAACTGCACATCTTGCCA
CTGTACAGTTAATATCTGCTATTGCCACAGATTAGCTATTTGGCTAAAACAGCGTTTTAT
>M00285:128:000000000-BF978:1:2115:11624:24962_1:N:0:46
TAAGACGGGAAGAACATAATTGGCATCATAGACTGGGTGGGCTGAATGGCTCATTTCTGTGCCATTTATTCTGTCTGAAA
ACTTGTTCAGATGATTAATATTCATTCCTCCACCTCAAATACCTGCCTGGATATGGATTCAATACATTGCTGTTGTGCAG
AATTTAAATTAGTCCTCTTTTTGTCTATGTAGATTGGACTTTTAAATATCTATTTCATTGTTGGAATAATTTAGAATATT
GTTAGAATAAACAGGAACAGTTTCTAGATGAAAATCTATAGTCAAGAATAAATGCAAATC
>M00285:128:000000000-BF978:1:2115:13172:24963_1:N:0:46
GGCCTGTTGAAGAACCTTTCGTTCAGATGAAGGCCTCAACCCAAAATGTTCACTGTCCAATTCCATCTATATGCTGTCTG
ACCCATTGAGCTCCTGCAGCACTTTTATATGTTACTCCAGATTCCAGTATCTGTCGTCTCTTGAGTCTTCATCTTTTCTG
TTCTGTTCATTTCAGACTGCAGTTATCAGTTATGACTACATTACCTCACTAAGGGGTCTGGAGTATGGTACAGAAGACTA
T
>M00285:128:000000000-BF978:1:2115:20949:24967_1:N:0:46
ATAAGATGTTGAAAGGAATGGACAAAGTGAATGTGGTCAAGCTGTTTCCCTTGGTGGGGGAATCCAGGACTAGAGGACAC
AAACTTAGAATTAGAGGAAGCAAGTTCAAAACAGAGATAAGGAGGAATTTCTTTAGCCAGAGGGTGGTGAACCTGTGGAA
CTCCTTACCACAGAAAGCAGTGGAAGCCAGATCATTGGGGATA
>M00285:128:000000000-BF978:1:2115:13363:24968_1:N:0:46
TCCAAAAAGAACTTACCACCAGGTTCTCAAGGGCAATCAGGTGTGGGGAAAAAACTATTGCTTTTTCCACCAACACGTGT
CATGAAAAATAAAAAAAGCAGGTTGAACCATAAGTGTATAGTGTAACAAAGACACTTCATAAAAAAGGCATACTTGCAAT
TAAGTGTTGAGCATATCCAAACAAAATAGCTGGAAGTTATAAAAAGTGTTTTTGATATTTATACATAATCATCAAAGGGT
ATTTTGAATATCACAATAC
>M00285:128:000000000-BF978:1:2115:15843:24969_1:N:0:46
GTAAAAGAAAACAAAGAACTTGGCCCTCAACTTTCTTGGGGAATTTCCCAATCTCCTGGAAGAAGATTAATAGAGCCCGA
AAGAAACAGCAGGAACAGCTACTTCAGAATCAGAATCAGTTTTATTGTCACAGCCGTATACACACTCACAGTATGCATAG
GAGCAAGATACTGTACACCACAGGTGCACTTCACATTAGATATTAAACAGAATAGTCACACAGACAAACACTGAAAAAGA
ACATTAAAACCACGAAAATTAAATTAAATTCTGCGGCTTAAATAAATAGTTTTAAAA
>M00285:128:000000000-BF978:1:2115:21018:24972_1:N:0:46
GCACTGCCACCGGGCAGGCTGGCTCAAATGGAATCTCACCAATGGGAGCAACTGCAGTCCTGAAGATTCAGTGTTATGAT
CAAGTCCAAACTGTCAATGTACACAAGCCTTACCAATAACAGGCATATGCACTAAATATATGAACAGTAATGCCGAGTAA
AGAGTAAGAGGGAGAGGTTAGAGAAAAAGAGAAACCAGGATGAGCTTAATTACAACATCCTCCCCTCAGCCCTCCACAAA
CAGGATGTTTGCACTGAATTATTCATATATTACATCGTAGGCAACTGAAATAGCGCCATT
>M00285:128:000000000-BF978:1:2115:17533:24975_1:N:0:46
TGGGCTGAAAGGGCCTGTTACCATGCTGTAAATAAAATTTAAATTTAAAAATGTTGCCTAAATTAGAGAGTATTAGCTAC
AACTTGGATTGTTATCTCTGGAGCATCCTGATAGAAGTATCTAAAATTATAATCATCATAAATAGAGTAGGCAGTCTTTT
TACCAGGGTGGATATGTCAAATACTGGAGGGATATGCTTAAAGTGAAGATCGAAGAGCACACGTCTGAGCTCCAGTCACT
CCGCGAAAGCTCGTATGCCGTCTTCTGCTTGAAAAAAAAGACAATCATAAAACTCATAAC
>M00285:128:000000000-BF978:1:2115:13836:24977_1:N:0:46
CACCAAAGAAGCATAAAAATGCTTACAGCCAACTGTGCTTTGAACCGTTTTTATATCATAGTACTACCCTTGTTTCCCAT
TAACCCTTCGGGCGTCAAAATCCTGTTAATCTTCCTGCTACTAATTAGGAATATATGTTTTCTATAATACCTTGTAAATT
TGTATAATTTCTGTTAAAAAGAAAATTGTTTGAGTGCTTCAGCTAATCTATTTTTATGATGATATAGTTTACACTGTAAG
CAAAATGTTTTATGATGCATATACCAGTCTTGCCAAT
>M00285:128:000000000-BF978:1:2115:20363:24979_1:N:0:46
AGGGATGCTGGGGCCTTGGACACACACAAGCCATAAAATTAAAGTTTGAGCTTTGACTTTTCTCTTGTACTAAATGTTTA
TTAGTAGAATGGAAAACCCTACTTTGAACATTGTTTATAGAGTAATCTGTCTTCCCCTGAGGACAGAATAATTCAAAGCA
TACCATGTTTTGATAATGAACACTGGAACACCAGGCTATATTGTGTGTTTAAATCTCTTGTGGGCTTTGACAAAGGCACT
GGTAACTGAGGCATGCTAAGTCAGTCAAACTACCATGTATGGAG
>M00285:128:000000000-BF978:1:2115:16462:24979_1:N:0:46
AACGCACAAATAACTGGAGCAATTTAGCAGGTTGGGTCACATCCACGGAGGGAAATGGCCCATCGAAGTTTTGGGTGGAG
GCCCGAAACATCAACTGTCCATCTCCCTCCATAGATCTACTTGATCAGCTAAGTTCCTCCAGCTTTCTGAGTGAATTTAA
CTGTATCCTTCTGCAGAGATTCACCCCCAAAGAATTGTTGGAACATGACTC
>M00285:128:000000000-BF978:1:2115:14861:24983_1:N:0:46
CCCTTTTAATTTCAATCCCAATTATTTTTCACATTATTCATGTAGTAGCTCTGACGCCACTTGCTTGCTTGTGCAGTGCT
GCATTGCTTTGTCCAATTAAGTTAATTGCACTAAGTTTTCAAATCCAAATTACTGGTGTACATTGGAAGCAATAGTTAAC
TACAATAAACTGAAAACCAGGTGGTTTCTAT
>M00285:128:000000000-BF978:1:2115:13572:24983_1:N:0:46
GGTGGCTTCTAATTTCTGGTGGGGATTGGCTTCTGGCATTGTGAAGGCAGATCATTTGCATTTTAGCCAATTAGGACAGT
ATAATACTTGCAAAGGGAGGAATTAAACCCCTCATGGGCGCTTTACTTGTACTGCATTATCAGTACACCATTTTCAGTCT
AATTG
>M00285:128:000000000-BF978:1:2115:14646:24985_1:N:0:46
TTCTATCTGGCAGAAGATACAAAAGCTTGAGAACATTTACCACCAGGCTCAAGGACAGCTTCTATCCCACTGCTATAAGA
CTCTTGAACGTATCTCTTATACAATGAACATGAACTTAATCTACC
>M00285:128:000000000-BF978:1:2115:22025:24990_1:N:0:46
CCTCCATAACTTCCTCTGGCAGCTTGTTCCATATGGAACACCCTCTGTGTGAAGAAGTTATCCATCAGGTGCCTTTTAAA
TCTTTTCACTCTCACTTTAAACCTATACACTCTACTTGTGGCCACCCCTACCCTGGGGAACAGACTGTTGCAACTCACCT
CATTTCAGTTCCACATGGATTTATGAATGTCTGTATGGTCACCCCTCAGCTTCCTA
>M00285:128:000000000-BF978:1:2115:20274:24992_1:N:0:46
GTATTTATCCTAAATGGAAATTCTCTTGCATTTGTTGCTTGCTACTATACATTCTCATAGTCATCATATTAAACTTGGAA
AGTCTCTTGAAATCTCTGTTCTGCTAGTGCTTGAAATCAAAGGCAAATGGGGAAAACAGTCAGCTCGAGTGGTTCAGGCT
TCTCTGGTCAACTGATTAGAGTCGGATGGCCCTGCAGATCTGAGAAAAAGTGCAAACATTGTTGTAGGGG
>M00285:128:000000000-BF978:1:2115:20709:24998_1:N:0:46
TAAGTTATTCCAAGTTCATAACATCCCAAAAGAGAAATACCGTGGATTCTGGAAAATTGAAATGTTGGAAATACTCAGCA
GGTCAGGCAATGAGACAAAGAAACAGATGTAACGTTAAGTTTTAAGCTTCAGA
>M00285:128:000000000-BF978:1:2115:17835:25008_1:N:0:46
ATACCAGACCATTATGTAACCAGTCAGGATACTTTCAACAGCGTATCTGTAAAGTTTGGAAGAGTATTGTTCAGTAACAT
GACAAACCTCCTTCACAAGGTTTACGAGAGAAGTATTTCAAATCATCAAGACACCACCATATTTCCCATAGAAAGAATAA
TT
>M00285:128:000000000-BF978:1:2115:17565:25010_1:N:0:46
TCAGCGACGGGAATCGAACCCCGATCGCCTGTGCTGTAACAGCGTCGCGCTAACTGCTACGCTATCGTGCCACCCCGAAT
TGCATTATGATTTCATATAATTGCATAATAATTTCACCCCAGACCAATATGAATGCGAACTTGACCAAAAAAAGACGTTT
CATAATGATATCCTTTTCAACAATAATTATTAATTTTCATAAATTCTTGACAAAGTCCCGATAACAGCTTGGTTAAAATA
CAAATGTCAATTTTCAAATGAATGTTCAGAAGAATAATTAACATTGCTTCTATAAACACT
>M00285:128:000000000-BF978:1:2115:10539:25014_1:N:0:46
ATCTGCCTTTTGATTCCTCTTACCAAAGTTCATGACCTCACACTTCCCCACATTAAACTCCATTTGCTAGGTTTTCATCC
AGTCACTCAATCTACTGTATCTATATCCCTTCCCAGAATCACAATATCTTCATAACACCATGTCCTTCCACCTATTTTCT
TATCACTGGCGAGCTTGGAGACCTTACA
>M00285:128:000000000-BF978:1:2115:13675:25018_1:N:0:46
CTGAAATCGAAATCTAATTCTATGATAAATTAGTATGGAGTCAAACTATGTTAGCAATTATGTACTGTAAATGCAAACAT
ATAATTGGAAATACACAGCTGTAGAGTAAGCAGCCAAAAAGGTACACATACGATGATTAGATCTGCTCAATTTCCAGGTA
CAAACAAAGTTTAACCATAGATACTTCACTCTCAGGCAGTATCAGTA
>M00285:128:000000000-BF978:1:2115:15856:25027_1:N:0:46
TCATGTGCAGGCAGAAGGGATTTAGTTTAATTCGGCATCGTGTTTGGCATGGGCATTGTGGGCCGAAGGGCCTGTTCCTG
TGCTGTACTGTTCTACATTGTAGATTTAGAGGAATGAGCCGAGATCTCTTTGTAACTTGGAAAATTCTTACAGGGCCCAA
CAGCTGGATGCATGGAGGTTGTTTCCCCTGACAGGAGTGATTAGAACCAGGGGTGACGGCCTCAAGGTGTGGAGACAGAT
TTCTGGATATTCAAGGGATGGGGGAGAGCACTGAGGTGGAAGGTCAGCCATGTTGTTGTC
>M00285:128:000000000-BF978:1:2115:8605:25029_1:N:0:46
GAAGCGGTTGTTTAGCACGTAAAGCCCATTCTCTCCTGTGCCTCAATGGACAAGTCAATAATGCCTCGGTGCTTGGCCTG
TACTTAGACCAGTGTACTGAATCACAGAATGGTCACAGCACAGAAGGAGGTCACTTAGCCCATCATGTTTGCATCTACCC
TCTAC
>M00285:128:000000000-BF978:1:2115:14620:25032_1:N:0:46
CGTTTTGAATGATAAATCTATTGATTTGCCACTATCTACGATAAACGCATGGTATAACTATAACAATTCAGTTGTAGTGC
ATGTATTTTATGGTGCTGAGTCGTTTAAAAGCAGTTATTCTACTGTTTCTCTAACACTTGAAAAGTTCGTCGATGATATT
GCAAAAGAAATCCTATTTGGCTAAAACAGCTTTTTGAAAGTAAATCCATTGATTTACCACATATTACATTGAACCCA
>M00285:128:000000000-BF978:1:2115:16718:25033_1:N:0:46
ATGAATTGATTTGCCAATTTGTACACTAAACCCAAGCTGAACGTTGATGAAAACATTTGTATTCTATGTATTCCATGGTG
TTGAGTCGATTGGTAACATTAATTTGATTGTTCCTCTTCACCGAAAAAAGTTAACTGCTGATATTTCAGAACACTGCCCA
TTTGGTTAAAACAGCGGTTTCAAAGCAGTATGAATTGATTTGGCACTTTGTACACTAAAGCTAAGGGGTAAGTTGACGAA
AAAATTTGTACTCTATGTATTTCATGGTGCTGAGTCGATTGGTCACATTAATTCGATTGT
>M00285:128:000000000-BF978:1:2115:16441:25036_1:N:0:46
ATGCACCTTGACCTGTGGAGTACAGTATTTTGCTCCTATGCATATTGTATGTGTATATAACAGTGATAATAAAACTGATT
CTGATTCTGAATCACTGTACTTGAATAAGATAAGCTGAAAATATGTTGTATTAATAAAAATCTTCTTCCATTCCAATTTC
TACATTTTCCTAACTCAATCATTGATGTAAATTGCTTTCAT
>M00285:128:000000000-BF978:1:2115:16805:25036_1:N:0:46
CATCTGAGGAAAATTTCAACAGCTTGTGGTCATTAGGATTGTGTCAAATTGGACTGAAAATTGAATCAATGAAGCTGCTC
TGTTGGGTTACTTCTTCAACAAATAAATCATTTAGAAAGAAGACTAAATTTAATGAGAAGACTGAAAATCTACCAGTTGT
TATATGCTACTGGTGAATATCTTGCTCTGGGCG
>M00285:128:000000000-BF978:1:2115:19562:25036_1:N:0:46
TGACAGCACGCACTCATCCACGCAGGTCTCAATGAAGTTGTTGACGACTGTGGCACATTCATTCAGATCAAAAGATGAAT
CCCTGAATATGGTCCAGTCCACTGATTCAAAGCAATCCTGTAAACACGCCTCCACCTCCCTTGACCACACCTTTGTGGTC
CTCACCACTGGTGCTGCGGTCTTCAATCTCTGCCTATACATCAGGAGCAGAAGTATAACCAAGTGATCAGACTTAGCAAA
GTGCAGGCGCAGGATGGCACAGTAGGTGTTCTTGATAGAGTGTCACAATGATCCATTAGT
>M00285:128:000000000-BF978:1:2115:17337:25036_1:N:0:46
CGGAAGGAGACACGAGACGTGCGATCGAAATCCAACACAACAACACGAGAGGCCGGAGCAGGCCATTCTGCCCATCGAGT
CTTCTCTAACCTTCCTGCCCAAATCCCTCAGTTCTTTCATAGTCCAAACTTTGCTCAGCCAGGAATGTAGTGATAGAACA
CAGAACACTAAATCACAGTACAGCCCACAATGCTGTGCCCACACTTTATCCTGCCTAACCCTTCCCTCTCACATATCCTT
C
>M00285:128:000000000-BF978:1:2115:10919:25037_1:N:0:46
ATTCAAGCATGGTATTAAATCGGATGAGAGATCTGTTAAAAGAAACATCCGAATTTCTCAGGATTCAACGTTATTGTGCA
AAGATTTGAAGCTGCACAGTTGGGGTTTAACCATTAGGTTTGTGCTTCTCCATATAATAAATCCATCTTAACTGCAGGGA
ACCTTCAATCAACTTTTATTGTTTAATTTTTTTGTTGTAAAGTTAAAGGAAATCACATCCAATTATTTTTATCTTTTTCA
TATGTCTGATATGCACACATGCTTTGATGTTATATAATTTTGTAAAGTGCTCATGGAAA
>M00285:128:000000000-BF978:1:2115:12826:25039_1:N:0:46
ACCTTTGACCAATCCCCTGGCCTGCTGAGTTCCCCTGGGCATCATTCTGTTCTCTGACCAAAGTTTGCAGTAAGGATAAC
ATCATGCAAGCGAAGGGGATTGAATTTCCACCCTATACTCAGTCATGTAGTTGGAGTGCCAGCCTACGTTCTGTGTTCAA
TATTGAATTGGTATTTGCAGTACTATACTTTGCACCATTCTGTTGTCTTGAACTCATCGCGGAATTTTTTATTATTTTTT
TATTTACTTTATTTACAGCGTGGAAACAGGCACTTTCGGCCCTCCAGGTCAACGCAGCTC
>M00285:128:000000000-BF978:1:2115:19877:25042_1:N:0:46
CCATGTGCCTATCCAAAAGACTCTTAAAAGACCCTATCGTATCCGCCTCCACGACCGTTGCAGGCAGCCCATTCCACGCA
CTCACCACTCTCTTGAGTAAAAACTTACCCCTGACATCTCCCCTGTACCTACTCCCCAGCACCTTAATCCTATGTCCTCT
TGTGGTCACAATCTCATCTACATAT
>M00285:128:000000000-BF978:1:2115:18686:25044_1:N:0:46
CCTGGGAAAAAGATTCTATCTACCCTATCTATACCTCGCATTATTTTTTATACTTCTGTCAGGTTCCCACTCAGCCTTCC
ACATTTCAACAAAAATAATCCAAGTTTGTCCAATTTCTCCTTATAGCTCATACTCTCTAATGCAGGCAACATCCTGATGA
ACTTCTACTGCATCATC
>M00285:128:000000000-BF978:1:2115:15653:25045_1:N:0:46
AATAAATAATTGTACTTTGAGATGTTTTGATGTGTTATTAAGTGCCATGTAAATAGTCTTAACACACACATCTTTGGAAT
CAATGTTTATCACTGCTCACTTGAAGTTTGTCCTGTGACACAGTACGGACATCTGTGGAACAGAATGACGACTATGGGTG
GCTGCAACTGAGAGCAAAACAAAGCCTAGGTAATCTCATTTTGAGTTGGTGTTTCCTTTCACATCATGGTTTGTGAGAAT
GAGTCTGTCTCATAAGTAATAACGATGATTCCAATGGCAAACCGATATGGATTCGCACTT
>M00285:128:000000000-BF978:1:2115:17497:25046_1:N:0:46
ACTTGCTTCATTGTTCAAACTGCTAGAGAATTTGTTTGCGAAAGACACACTTCCTCCAACCTGAGCATTAGTTGAAGTTT
CCAAATTGAAGTAGGATGCAAGGTCGCCCAAGGTGAGTGAGTGCAGAGTTCTTCCTTCAAGGTCAGTTCCAAATGAAGGC
ACTAGCAATCTGTACTCAAGAGACACCTTTGATTGCACGTTGGGCTTAGACCTTGTATTGCCACTCAACTCATGTGTGAA
ATTA
>M00285:128:000000000-BF978:1:2115:16537:25048_1:N:0:46
GGAAATGTTATGCGCTCAAGGTAAAAAAAACTCAGTGAGAAGTTAAAGTAATTAAAGGTATGTATATCATCCTGGCTGCA
TACTGTATTGGTTCTGACAAGAGGGGACGAGCCCTCACTTCAAGCACCTAGCCAGCCCCATTTAACATTGTTTTCCAACT
CGGATTCAAACTTTTTTGGATTAACTGATG
>M00285:128:000000000-BF978:1:2115:19789:25050_1:N:0:46
TTGGTTTGGAAGCTGCTCAGCTGCTGGGCAGAAGTCCCTCCAGAAGATAGTTAGGGCTGCGGAGTGGATCATAGGTGTCT
CGCTTCCATCCCTCGCAGACCTATACAAAGACC
>M00285:128:000000000-BF978:1:2115:19736:25054_1:N:0:46
TATCATTTAATGCATTTTCCAACTGACTTGAATTTGCTTGCTATTTTTGCCCAGAGCTGCACCTCTAAATTTGGATTATG
TACTCTAATTTCCAGGATGCATCAGTCTTGCTCAGTTAGGTGGAAAGCTTG
>M00285:128:000000000-BF978:1:2115:18486:25061_1:N:0:46
ATCTTGATGCCAATTTATACTAAATGTCCTCCTCCTGTGTATCATCCATATCCCTCCAAATTCTTGATAGGCTAGGAGAT
GGAAGAAGAGAAGAAGCAGGGTGGGGGGAGGGTATAGGGGAGGGAGGGGGGGGGCTTACTTAAACTGGGAGAATTATACA
TTCTGTCCATTATGCTGCAAGGTTCCAAGACAGAAACTGAGGTGTTGGTCCTCATACCAGACACTGCTGATACCACAGTA
CTCTGACATAATGTGAGTCCACAATACCTTGTCCTAGATCGGAAGAGCCAACGTTTGGA
>M00285:128:000000000-BF978:1:2115:13787:25064_1:N:0:46
CAATTATACCCATCTCTATAAAGATTGTAACTTCTGACATTTTCAAAAAGGATCATAATAAAAGTGAAAAGTCATTTCTA
AGTACTGGTCTTCCTGGTTACTTGCAGCAGCATCTGAAGCTTGGCAAGTTGTACCAACTGTTGAATAAAATGTAGTTCAT
GTAGACTGAACTGCTTTCTTCAG
>M00285:128:000000000-BF978:1:2115:17246:25065_1:N:0:46
CCCGGAGGTGGTTAGTAGAGCTATCGAGATGCATACCTTAGAATGGGCTACTAAATCTAATTTTGATACGAGGAACTTAA
TTACCCATCTTTGGGGTCATTCTAAGGCAATAATTGCGCCAGCAACTGAAAAAGGGAAATGGTGCAGCATTCCTCCACAT
CTGGCAATAAATTTTTTCGAAAACAGCTGA
>M00285:128:000000000-BF978:1:2115:18199:25065_1:N:0:46
CACAGACGGGTAGGGAGACGGTAAAGCGAATAGAAGCAAAGGGGTGGATCAAACAAGGAACATCAAAGAACAACGGGTGG
CTAAGGAGTAGGATTTTAAATGAATAACAAGATGCTGGAGGAATTCAGCAGGTCAGGCGGCATCCGTGGAGAAAAACAGT
CAACGTTTGGGGTCAGGACCCTTCTTCAGGACTTTACCTTGTAATGCTGGACTGACAGAGTCTCTTTTACATGGT
>M00285:128:000000000-BF978:1:2115:17471:25084_1:N:0:46
ATCGTGCCGCCTCTTATCACTGACATATGCCGTGAAATTTGTTGCTTTGCGGCAGCAGTACAGTGCAAGACATAAAAATT
ACTGTAAGTTACAAAAATAAATAAACAGTGCAAAAGAGGAATAACAATGTAGTGATAAGGTAAGACTAGGTCTTTATTAG
TCACATGAACATCGAAACACAGTGAAATACATCTTTTGCGTA
>M00285:128:000000000-BF978:1:2115:14231:25085_1:N:0:46
GTGATTTAGAATATTTGGGACCTTTACAATGCCAGATTTGGAACAAAGGACCAAATCAAACTGCAAGATGTAGAGGGAGT
CAATGACAGCCCCTTACACAAACTTCTGTGCTATGAGAATTGATGCACTCTTTCTGAATCATCAGCATCATTAAAATGAC
AATAATCTCACTATGCCTTTCGA
>M00285:128:000000000-BF978:1:2115:15477:25089_1:N:0:46
TATGTACTTCCACAGATATCAATCTCAAAAGCAAAAATGACAGCATGTAACATTCTGTATTTTTTAACAACCAACAATGA
ACACCTGGTAGATTTTTGGATCATAGGGTAAAGTACTTTCCTATCCCATCAGGATCATAGTACTCTCCTCTCTGCAACTG
GATACTGGATTTTCTAACTTGCAGGCCGCAGTCAGTCAAAATTGGTGAAAAC
>M00285:128:000000000-BF978:1:2115:17635:25091_1:N:0:46
CACACACCTGAGTTGTACGTGCACACTCACACCTGAACCACCCCCTTTGAACCCATAATTCCTTTCTGTCAAGTAGTTGT
GGCTCATGGTACCATATGTGGTACAATCGCCAGCCTGCAACCCCATCCTTTGCCAGTGAAGCAGCGGGAGAAGGATTGGT
GATGGGTGGCGTTACTAGGTCCTGCCACTGT
>M00285:128:000000000-BF978:1:2115:14423:25096_1:N:0:46
CCTAGTTCTTGACTCCCCAAACCTAGGAAAAAGACTGTATGCACTGACTCATCTATGGCCCTCAATTTTTTTTTATATAC
ACAGCTCTACAAGATCAGCTGTCATTCTCCTATGCTCCAATGATAAAAGTCTCAACCTGCTCAACCTCTCTCCATAACTC
ATTCCCTCTAGGTACAGCAACTTCCTCGCAGATCTCCTCTCCAGCTTAATAGCATACTTCCTA
>M00285:128:000000000-BF978:1:2115:10784:25102_1:N:0:46
AGCCGTGTGGTGCTATGACAACAACCTCTCCTTGAATGTGGATAAAACCAAGGAGATGATAGTGGATTTTAGGAGGGGTC
ACCATGTGCACACCCCGCTGACCATCAACGGGTCTGCTGTGGAACAAGTACGCAGCACAAAGTTCCTGGGGGTGCACATC
ACCGACGACCTGACCTGGTCCACTAACATTACGGCCCGCACGAAGAAAGCTCAGAAACACCTCTACTTCCTGCGGAGACT
GAGGAAAGCGTACCCCCATCCCTCCGCCATGAAAACCATCTATAGGGGGTCCATTGAG
>M00285:128:000000000-BF978:1:2115:22151:25105_1:N:0:46
CGTTAAAACATAGTCGCTGATGTAGTAACCGTTCCTAATTTGGCTAATAAAGCGATTTTAAAGCTAAATCCATTGATATC
CCACTTTCTACACTAACCCCATGGAGTAACTATTGAAACGCAATTGTACTGTAAGTAGGTCAAGGTGCTGAGTCGTTAGA
TGACAGTTATACGACTGTATCTCTTACCCTACAAAAGTTAATCAATGTCACAACAACAGATTTGTAATATGGCTAAAACA
GCGTAATGTTAAGCCAAAACCATGGATTTGACACTTTCTAAAAGACTCCCATGGAGTAAC
>M00285:128:000000000-BF978:1:2115:9542:25107_1:N:0:46
CCTATTGTTCTTCTTAAACAGAGGAACAACATTGACTGTTCTCCAGGCCAGTAGAAAAGTCAGAAGGAGTCAAATGTCCT
ACTCTTGCTCCTATTTCTTATGTTCTTATATTTACTGCAACAGCAATCCTAATGTCATAACAAGGTC
>M00285:128:000000000-BF978:1:2115:18844:25112_1:N:0:46
AATTCTGTTAAAATGAGTATTTTACCTCAATTGATATTCTAGTTTCAGGCCCTACGTCTTTTTATTCCTGTCCTTTTTTA
TTCTGTTGATTCAATTATATATTCTAACATACAGAAAAGACAAACAGCCTAGATTATATAAAGATCACTTTCAGAAATTA
ATAAAATATGGACGGTTTGATATACCCAACTATATGTGTTATTATTGGGATGTCAATATATGA
>M00285:128:000000000-BF978:1:2115:11451:25118_1:N:0:46
CGTCTGCAGTGGACAGCTTCATTAAGAGCATCGCTGATGGTCTGCTAACTAGGCTGACAAAAAAATCAGCTACCCCAGTA
ACCCTCTTTCCCAGAGCGCAGATGCTCAAGACGAGAGGGCATGCCTTTAAGATAATTGGTGGAAAGTATAGGGGAGATGT
CAGAGTGAAGTTTTTCACCCAGAGAGTGGTTGGTGCATGGAATGCACTGCCTG
>M00285:128:000000000-BF978:1:2115:8589:25118_1:N:0:46
GCAGATGTATTGGATTACCTGAATTTAAATCACCTTGTGACTATTCACAACGTGGTAATAGGCTCTTTCGGCCCAATGAG
TCTGCGCCACCCATTTTAAACCCCCAAATTAAGCTACCCGTACGTCTTTAGAATGTGGGAGGAAACTAGAGCACCTAGAG
GAAACCCACACAGACACAGGAGAACGTACAAACTCCTTACAGTCAGCGACG
>M00285:128:000000000-BF978:1:2115:21238:25119_1:N:0:46
GGCTGCCAGCTTCCTTTTTTTATGCGTCACTCATGTGCTACAAGTATAATGAAAACTCTGATCTCTGTTTATATAAAGCA
GACACTCAATAATGATGTGATGTATAATCCTGTCAAACATAAGACTTCCTAAATACTTTGGAGAATTTTGCACTACGTCA
GGTATATTACTGATATAAGATATAATTGCAATATGGTTTAAAATAAAATTAATTCAGGTTCCATAAACGTAAAGAATTAA
ACACAAAAGTGAACAATGTTTCAAAAATATCTCACCAAACATTATTTACTGGATATAAT
>M00285:128:000000000-BF978:1:2115:19668:25122_1:N:0:46
TGTTTTGCTGTTGTCTAGGTGCTCCATAGCTGAGTGGAGAGCCAGTGAGATTGCATTCGCTATAGACCTGTTGTGGCAGT
AGGTGAATTGCAGTGGGATAAGGTCCTTGCTCAGGCAGGAGTTAATTCTAGCCAAGACCAAACTCTCGAAGCACTTCATC
ACAATAGATGTGAATTCTACCAGGCAATAGTCATTGTTGTAGATCCCCCTGCTCTTCTTGGGCACTAGTATGGTTGCTGC
CCTTTTGAAGCAGGTGGAAACCTCAGACTGCAGCAGTGAGAAGTTGAAGATGTCCTTCA
>M00285:128:000000000-BF978:1:2115:12391:25123_1:N:0:46
AGTGGTTGAGGTACTAAATGAGTTGTTTGTGTCAGTATTTACCAAGGGAAAGGATTTGGGGGATAGTGAAGGCAGAGTTG
GGCCTGCTAAAGTGCCGGGAAAGTTTAAGGTTCAGGAGAAAGTCGTGCTGGGTCTTCTGAAAAACATGAAGTTGGTTAAC
TCCCAAGGGCTTCA
>M00285:128:000000000-BF978:1:2115:10187:25129_1:N:0:46
ATGCAATGATAACTCATCACATTCCTACCTTCACAGTTCTTCTCCTATTTCGTAAAACTCCTCCACCTTCTGCTGCTTAA
AGGAAGCCATGCCCAATGTCCTCATTCGATGCCAATTCAACAGGCCATATCACTCAAA
>M00285:128:000000000-BF978:1:2115:16469:25137_1:N:0:46
TGACAAGAGAAATTTTCTTGCATTTGAGTACAATAGTTTACCTGTCAGTCAAGTAATATTTTGAAGAAATTGCAGCTTTT
AAGAACAGTAATAAGGGAACATTTACAATCCAAAGGAGTTGTTAAAGTAGTGGAGAGAAATTACCAGTTGTAGGCACCAG
AATGTACAGTATCCTGTTCAATGCATATCTTATAAGCTAATTAACTATTTTACCATGTTAATTTTAAGTCAAATGGGAAC
AGCCCACACAGATAGAAGGGATAAGTGCTGCATGGCTAACACGATTAGTTCCACTCTTGT
>M00285:128:000000000-BF978:1:2115:15518:25142_1:N:0:46
GGTACTTTAGTAGCAGGAAGAGCAACTTGGCATGTAACACTTCATGCCCAAATATTGCTCAGATCATGTTGCATGGAAAC
AAAACTATTCCATCAGGCAAGCAGCATTGTACAATGAAAAAACAAAAGCAAACATTCCTCTGACATAAGATTAGAAGTTG
GAAAGAGCA
>M00285:128:000000000-BF978:1:2115:13678:25145_1:N:0:46
CTGTTGGCTGGGAGTTGTCAGGTTGACTCTGAGATGTTATCTAAGGAGAACAGTTTCCCTTCAGTTCTGGAGATTTCTTC
CATTCCCACAACGAAAACACAATTTCAACAAAATCTCCCAAATTTAATGAAAGGACAAGCATACTAATGTCAGATCCTCC
CTCAGTT
>M00285:128:000000000-BF978:1:2115:19896:25150_1:N:0:46
TGGAGTCACTTCTGTTCTCCACCACTGAGAAGCCCCCCCCCCCCGAACTCCGGGAGAGGTGGACACTGATTGGGAGAAGG
ATGTGGAGTGGGAAGAAGCCATTCCACAATCCGACAGGAATAGGTCAACGGATTTGCAGGCCAAAAAACCTTGTTGCATC
CGCGACTTCTTAACCCCAGGAAGTCTTCACCCCCCACCGACCGCCACCCACAGGGGCGCCCGAGAGCAGAGGGGGGGCCC
CCAACCCCAGGCACACCCCCCTCACCCCACGTGGGACAAGGGGTGCACCACAACAACGGG
>M00285:128:000000000-BF978:1:2115:18264:25151_1:N:0:46
GGGGGATTAATATTCAATTCCTAGAACTTTCAGAATAGTCCCAATTTGGGTCGTTTTGCTTTGTTATGTTCGTGCACGTC
GCTGTAATTGTATCCTTCCCATAATAACTTTGTTTCCAGTCAAGTTCAGGAAATTCTGACTGTTCCCTCTAACCTGGAGA
TGTTTGTATGATTCACAGCTGCA
>M00285:128:000000000-BF978:1:2115:20677:25154_1:N:0:46
ACAGGTTCACCACCCTCTGGCTAAAGAAATTCCTCCTTATCTCTGTTTTGAACCTGCTTCCTCTAATTCTAATGTTGTGT
CCCCTAGTCCTGGACTCCCCCACCAAGGGAAACAGCTTGACCACATTCACTTTGTCCATTCCTTTCAACATCTTGTACGT
TTCTATTAGGTCCCCTCTCATTCTTCTGTACTTCAACGAGTACAGTCCAAGTG
>M00285:128:000000000-BF978:1:2115:15034:25166_1:N:0:46
CCAAGGATTGGGACATCTCGTCTGAGGTGACGAACAGGTTGATGATGGAGAATCAAGGCCTGTATCAGGGTCGAAGAAGA
AAGCTGACCATGGAGACCAATGAGTGAGGCTGGCCACAGGAATCAGAGAGGGAGGTCATCTGTGGAGATCAGGGACAGGC
TAGTCCTAGAGGTCA
>M00285:128:000000000-BF978:1:2115:20143:25174_1:N:0:46
ATATTGACTTGTATGTTTAATTAACAATTTATTCTCACAATAATTATGACAGTTATTTTGCAAAGAAATAAAAGTAAAAT
TCATAAATTCAGATTTATACACAAATTTGATTATAGTGATCACTACTTGAGGCTGACAATCAATTTCCCTGAATTTGTGT
ACCATATACATCTGTGTGATGGCACACATTCATAAATCAGTGGAGCTCAGCTTTCTTAAGATTAGGACTAAAATATGTGT
AAATCTACCAAATGAAATCAATGACTGTGGCAGCCAGGGTAACAATTTCACAGTCATGC
>M00285:128:000000000-BF978:1:2115:21315:25184_1:N:0:46
GATCTACACTCTTTCCCTACACGACGCTCTTCCGACCGCGACTTCACGCATGCCCTCCTCTACGTGCCACCCTCCACAAC
TTCACCTTCCCCCAGCGAATCTGAAAATGGAGAAGAAAATAACAGGTCAACTGCGCATTCCAATTCGATTAATGCAAACC
AGCACTCCCAGACTTTACTGGACGCATTATTACGCCGATGTATTAAAAGATCGGCAGAGCACACGTTTGCAATCCAGTCA
CTCCGCGAATGATAGTATGCTGACCTTGGCCTGTAAAAACACACTTCAACACAATACGAC
>M00285:128:000000000-BF978:1:2115:13641:25184_1:N:0:46
GCCACTGAACCCCCAAGGCCCTCTGAACATCAGTGTTGTTCAGGTTCTGGCCATTAACTGTGTACTTTCCCCTTGCACTT
GATCTCCCAGGGTGCAACACCTCACACTTACCCAGATTAAACCTCATCACCAATATCTCCGCCTTTAACTTCAACTGATC
TGTATCCATCTGCATTCATTTGCAGCCGTCTGCACTGCCCACAACACCACCAATCACTGTCTCATCAGCACAATGT
>M00285:128:000000000-BF978:1:2115:15726:25185_1:N:0:46
ACTCTGTGCTATGCTACATCAGAAAGTGCACTGAGGATGTAACTGTGGACAGAGTGATTACAGTGAGGGCAAATCAGAAG
CCCTGGATGACTGCGGGGGTTCGCTGTCTGCTTCGAGATGCAGCTTTCAGGGCGAGGGCTGGGGGAGCTCTGAAGTCTGC
AAGGAAAGATCTGTCTCGGGGTATTAAGAAGGAAAAACGACAATATGCAGAAAAGATAAACAATCATTACACCAACGACA
GGGAAGCGAGGTGCCAGTGGACGGGAATCAAGGTCAACACGGAATACCAAGCAGATAGG
>M00285:128:000000000-BF978:1:2115:10362:25188_1:N:0:46
ATACTCCAATCCCATACTTACAACCTTTGAGGGGCTTCTTCGCCTGACCAGCCCCTCCCTCTCCCGTGGCAGAAGATCCC
AAACTGTAGTCCTTCCCCACCACAAACACACACGCACTTTTTCAAGAGCCCTGCCTGATTTTTGCTTCCCAAACCTTAAG
CAAGCTTCCTTGATCCTCATGACTAAATGCTTCACCTCTCGTTAACCATGGTTCCTTCACCTCACCATC
>M00285:128:000000000-BF978:1:2115:9418:25189_1:N:0:46
CCGTCCTGGGGTGTACTAGCATCATGGCGTTTGCCAAAGCTTCTTTGGCCTTGATGAAAGCAGCCGTGGCTTCTTTATTC
CATGTAATGTCCGTGCCCTTACCCGACATCAGGGTGAACAAAGGACGCATCACCTGCGCTTCCGAGGGAAGGAAACGGCG
GTAGAAGTTGATCATGCCAACGAATTCCTGCAAGCCTCTGACTGTGGTCGGGCGGGCGAAGTTGCGGACCGGGTCCAC
>M00285:128:000000000-BF978:1:2115:12554:25189_1:N:0:46
CATACTAATGGACATAACTGCATCCTCGGCAATGCATCGGTGCACATAGTATTCAGGGGTGCCTAGCATAATGATAATAC
ATTCATTCTATCAATATCATTGAGTATCATGGGCAGCAGAGTGACTTAGTTAATAGAGCTGCTGTCTCTAAGTTCCAATG
ACCC
>M00285:128:000000000-BF978:1:2115:20307:25194_1:N:0:46
AGGATTTTCAGAACTACCATCTGCTCTTTTTATCAGTCTGAGTTACTATTCCTTCTCTGGCTGTGCTCTCTTATGTTGCA
GATGACCATCTCCTGAGACGTGCTAATCGTGAAATTATCAGTCTTACGGATAGAGAGTAGTAACATCACCTGTTACCCAA
GCTCCAAACCTCCAGCAGATGATGCTTTCTGCTCTATCCTCCTCCCCCAAAATAGCATCCAGAATTATAATCCTCCCTC
>M00285:128:000000000-BF978:1:2115:14520:25194_1:N:0:46
TCACCTAGTACTACTGGCCTGTTGCATCTGCATTTATCAGAAATTATTGTCTATACTTGTGTTCAATCTCCCAATGACTA
CTGGGGCCGATAGTGGACTTTGTGACCTTGTTCTTATTTGTTCTTCAGCTGCCTATAGTTATAATTGTTCCTTTAACCAA
TATTGCAATCTCTG
>M00285:128:000000000-BF978:1:2115:19459:25194_1:N:0:46
GGCAGTAAACCAAGGTTGATGAACCTAGTACAGAAAGGAATTTTGTTAGTCAACCTGGAATCTATGAGATAGAATCATAT
AAAATTACAGCACAGCATTTGGCCCATTAAATCCTTATTGGCCAAACAGAACAGTTCAGACATCCCAGCTTGGGCAGGAT
ACTTCGCATCAAGTACTCATCAACACTCTTTCTAAATGTGAAAGGATTTCTACACTGATACCCTTCAACCTGAGTTCCTG
A
>M00285:128:000000000-BF978:1:2115:12731:25201_1:N:0:46
GATTATTGCTCCAATTTGAAATGTTAGTTCATCATTTGAAATTGTCAGAATTGAGACAGTTTGTTGCTTTAAATATATTT
TGAAAGAGCTCATTCTATAGAATTCTACTTCTGCTTTGAAAATAAAACAAAACAAATCTACAGATGCTGGAAACCCAAAA
TAAAGCATAGAAATATCATCATAGAGTCACACTGTGCATA
>M00285:128:000000000-BF978:1:2115:18923:25205_1:N:0:46
CAATTTACTTATTAATTTATAATAATTTTATGTCTTCGCTCTGTACTGCTGCCATAAAACAACACATTTCACATCATAAA
ATCTGATTGTGTTTCTACTGCGCACAGACTGGCAAGCTTTTAGCAGGACGTATCTTGTTTTTACTATTGTTTTGTAAATA
ATGCTCAACATACACTTGCAAAGGTTTCCAATGAAGTTTTTTGTGTCTTAGTTTTGTGTCATTATATATGCAACTTTAAT
ATCAAAAAATCCCACTCAAGATAGAGCACTAAGCTATATA
>M00285:128:000000000-BF978:1:2115:21913:25207_1:N:0:46
GAGGACCTTCAGGACAGGGCCACGACGACAGGGGGGACAGATCCTCATTCCTCTGTCCTCACCGGACCGACTGCCTTAAC
GGCAGGTGGGAGCACCGTACCACCCCGGCTTCAGTGGTTCAGTGACGATCACCAGCAGCCTCGAAGGCATGGGCGATACC
GCGCACCACCTCGAGGCTGCCCCTCAGCGTGGTGACGTATTGTTCCCTCGTCAGCGGCAGGTGTAGACTCTGGAAATCCC
TCCCCGATGGCAGCGGGAGGACATCGTCTGCAGAAGGACTGCAGCTCAC
>M00285:128:000000000-BF978:1:2115:10794:25210_1:N:0:46
GCTCCTTTAGGTTACTGGTCCATTAATCTGGAAGCTTTAACTAATAATCTAGAGACCAAGAGTTCAAATCCCACCAAGGC
AGCAGGAAAAATTTTAATTCAATTAATTAAATATGGTTAAAGGATCTGGAATGTTTCCATACCAAAGTTATCAATGGTCA
AGCAAGAACAGAAATATAATACCGAGGTAGATGGTCATCCATAATCACATTGAATGGTGGCACAGGCCTGAAGGAACACC
AGTAGGCCCTATGTTTTTATGAGACATCAAAAGAGATGACCAAAAGCATACTCAAGAA
>M00285:128:000000000-BF978:1:2115:17092:25213_1:N:0:46
AAAGTTTAAAATCATTTTAGGGCATTGGTAGACACTGCTGTCTCATAAAAGAAGTTGTCTTGCAGTTAATCTGTACCTCC
TTGTCTAGGTCCTTTATGATAAGATTACATTTTTATCTGGGTCGCTGTTGAATCCTCTAAAGCAGGTAAATTGAATCCGG
TAAAGCAGCCAACATAATCAAAGACCCCCCCCACCCCTGCAAATTCTCCTATTCCCCCCACCTCCTCTGTCTCACTTTTC
CACTTACATCCCACAGCTACACCCACATACACCACGCACGACCACCACCCTCACTAGACC
>M00285:128:000000000-BF978:1:2115:18071:25218_1:N:0:46
ACATGGTTATTAGAAATAGCTTGCGTTTAAATTGCAACTTTCATATCCTCAGGAGGTCTCAGTAATACTTTTGTAGTGGC
ACTGTTGTTTTGGAGCAAACAAATCATTCAAATTGCGTACAAGAAAGTGTTAATGGCAATAATGTGAAAGTCTGATTAAT
CTATTTTTCTGTTGCTCTTTTAGAATAATGTGATTTTGTAGACATCTCTGCCAACATGTCCTAAGATAAGACACATCTGC
TGTGGTCTTCATTTCCTTCAAGAGGAGTTACAATGGAACTCTGGTCTTAGCCAGTGCT
>M00285:128:000000000-BF978:1:2115:22373:25220_1:N:0:46
TCCGTAGTATTCAAAAGAGGGTCAGTGAACTTGCAGCACAGATCAATACAAAGGGGTATGATTTAGTGGGCATTACAGAA
ACGTAGTTGCAGGGTGGAGATGATTAGGAATTAAATATCCAAGGTTATTGGGTAATGCGGAAGGATAGGCAGGTAGGTAA
GGAAGGTGGGGTAGTGCTCTTAATTA
>M00285:128:000000000-BF978:1:2115:21800:25223_1:N:0:46
TAAACTAACTGAACTATTTACATAATTATAGCTGTGAAAGGGGCCTTTTGGCTCAATAGATTTAAGATGGTGTTTATGCT
TCCATGTGAATCTCTCTTCATCTTCTTCCCAATCCTGACATTGTATCCTTCTGTTCTTTTCCTCTTGCATTCAGCTTGAT
TATTCTTGTATGCAGCAACACAATTCATCTCGACTACTCCCTCTGTTATAGAGATCCTCTCTCTTTAAAGTTTGCTTTGA
ATTTATTTCCCATTGGATTAATTTGTGAAGATCTTGTGTTTCCTTCTCCCTAGATCTTGT
>M00285:128:000000000-BF978:1:2115:15917:25227_1:N:0:46
GACCACCAGTCCTATAATCTACCAAGATCTGCAGTTACACAAATCCTTTACACCCCACCACATCCATACACAGATTGAGC
CATTGACTATGAAAGAATGGAAAAGTAAATATATAAGCGAGACTTAACATATGTGTNANCANGATAAATCAGAGGTAACC
TTGCAACGCCGTCAGAAGGTGGCTGTCCAAAGACTTTGTTGGTTGAAGTCTAGTACGATGGAATAGCAGCATTCTTTGCA
AGTATTTATGACATAGGGCAGATTCAATTACACACAGTGTCCGTGAACTCCTCATACCCT
>M00285:128:000000000-BF978:1:2115:22785:25229_1:N:0:46
CCCCCTACATCAATCTGTCTCACCTTTTCGGAATTTTGTATGTATGGCCAGATGGTATACCTCTCCTAATTCTTGGGATT
TTTAG
>M00285:128:000000000-BF978:1:2115:11772:25235_1:N:0:46
GCCTTGTNTTTTTTTATTTCAAATGATCCAGCAACCAGCATAACCTACAACTTGTTCACTGTCAGCATTTTTTTAATAAT
ATGTACTATATACAGAATGCACCACAGCAGGAAACTTTCAGGTTTCTTCATCAGCNNTNNNNNAAACTGGAAGATCTACA
ACATATTAGAAGATCGGAAGAGCACACGTCTGACTCCAGTCACTCCGCGAAATCTCGTATGCCGACTTCTGCTTGAAAAA
AAAACATAAAGAAATATGAAATAACCGTCATATTAGCACAATGTTTAGTCACTTCTATA
>M00285:128:000000000-BF978:1:2115:14582:25236_1:N:0:46
CCCAGCTTTCCTTATGGTTCTTCATTAGCAACCAAAAACCTGCATCTCAATGGCCCCCAGAAGTCACAAACCAGATATCA
AGTTTAATTCTCATTCAGTAAGTTAGAGTGGAGAGTGGAAGAGGTCTGTGTGCTACNTNANNATTTTCTTGTATCAATCC
TGCCAAAGCAGATCTTTCCTGAATTGAACAAACAAGGCATGACTTATTGACTTTTACTGCAGGGAAGACATCGGAAGAGC
ACACGTCTGAACTCAGTCACTCCGCGAAATCTCGTATGCCGTCTTCTGCTTGAAAAAAA
>M00285:128:000000000-BF978:1:2116:11886:1382_1:N:0:46
GGAGAACCATGAAACCCCTCTTTGACTCTCCTGTGCGCTGGTGGGAAGTGACAAAGGAGAACATTAAGAGGTTCTTCATC
CTCGGGGGGGAGGGGGTCCAGAAAGCAAGACAGAGTCAGAGGGAACTGTGCCAACTCAAGATAGACCTGCAGCTACTCCT
CCTGCAGTCGAGGGGGGTGGAAATGANNGAGGAACTCCAAGTGGCAAAGAGCCGGCAAGCCCAACTCCACACTTCTGGAT
CCTCCAGGTTTATCTTCCGTTCCAGGGTCCAAG
>M00285:128:000000000-BF978:1:2116:18530:1382_1:N:0:46
TTAAATAGGGCACTTCAGAAGATTGATTTTGTTCACATTACGCTGCAACATATTTAAGTGTTCAGTCCGCAACTTGTTTT
AAATGGTTTGTTGAGGTTAGTGTCCCTTCTCTTCCATGTTTCTCTCCATGCCTCAACATATGTGGGGCTTGGAGATCATG
CATTGCCATGGAGATGGGGCGATACANNAGTGTAGCGGTTAGTGTAATGCTATTACAGCGT
>M00285:128:000000000-BF978:1:2116:8378:1383_1:N:0:46
AATGCATTTAGCTTAAAAAACGCTGTTTTTGGTAAATAGGAAATCTATTGCTATATCAGCGATTATCTTTTTCAGTGTTA
AGTGGTAGAATTAAATAACTGTTACCATTCGATTCACCACAATAAAATACATACACAACAAGTGTTTTCTTGTAGATACT
CCTTGCA
>M00285:128:000000000-BF978:1:2116:8633:1385_1:N:0:46
CATGTTATTCATGAAGTGCTCAGTAGACTCTCTGAAACCAGATTAAATTAGCAATTAGTTGAAAAGGACATTAAATGCAT
ACACACAAACACACACACAAACACACACACACACACACACA
>M00285:128:000000000-BF978:1:2116:13744:1385_1:N:0:46
TTACCATCAATTAACTCTTTTGCTTTGATATTATCAAATCCTGAACTCCTTCACATTGAGAAGATGTCAGGTGGGATACC
CTGCCTTCTTTTTTTCTTGTAAGAAGGAATGAGAAATAAGAGCAGAGCAATCATACAGTTATGTCCCACACCAGTTGCAG
TTTAAATTTTTTTTTAAATTTTATTTNNAGCGTGGAAACAACAGGCCCTTTCGGCCCTCCAAGTCCACGCCGCCCAATTT
TAACCCCCCCAAATTAACCTACCCGTACGTCTTTCCTAATGTGGGAGGAANCCGNNNCNC
>M00285:128:000000000-BF978:1:2116:11397:1388_1:N:0:46
GGTCTTTTTCCCCAGGGCATTTTTCCCAGATTCCCAAGGGAATCAAAAACTAGAGGGCATAGGTTTAATGTGAGAGGGGA
AAGATTTAATAGGAATCCAAGGGGCAACCTCTTCATGGAGA
>M00285:128:000000000-BF978:1:2116:15417:1389_1:N:0:46
AACAAGTTTTTCTGGTTGACTTATCTTAAGTGCTACAGTAAAAGTCCAATAATCTGCTATCTGACCTTGCTGAAATCGCA
ATGGTTTGGCATCTGGCTCATCAGGTGATGTGTCCTGCACTCCCCCTTCATTTGCTGGGGGACACAGTGAGTGAAGCATA
CCACATTCACTGAAGTATTACTGCGCNGCATCTTTAAAGTGAATTAAGCATGTTGGAATATTGAAGAAATAACATTTGAT
CATC
>M00285:128:000000000-BF978:1:2116:20113:1391_1:N:0:46
TGACACTGCAGATCAGATTCTGAGGATAGGAGCAGGCCGGTTTCTGTCAAAGTGCACACATTGAAAGGGAACTGCAGCGG
GACACCTCCTATTTCCTATCCTTGAGCATGTTTCAAATGGATTAAAATTGACCCTTAATGATCCTTAAGATTTGGGCAGT
GTCATCAGCGCTCTGTGCAAGAACAANCATGCTTTTCGAGTTCTTCAGTGTGAGTAGTGGAGAAAATAGTTGAGAAATTA
CAGAAGAAAACTGAACAGCTAA
>M00285:128:000000000-BF978:1:2116:14357:1392_1:N:0:46
GCTGGCACAGTGTAGACCAGGCCATATCATAAACTATTATTTTAGCACTGCTAGCATAGTAACATTCCACTGGCCCAATT
ACAGTCATACATACCAATGGTCCCATTATAGACATTTGGTAATATTTGCCTTTCATTTTGTGATGGTCATTTCTATAGAT
GACATT
>M00285:128:000000000-BF978:1:2116:9386:1392_1:N:0:46
CATGTTGATTCTCCATAAGGATGTGTAGAACGTGTTAAATTAATGGTTTTAGCTTAGAAAACGCTGTATTAGCCAAATAG
GAAATCTGTTCGCTATATCATGGATCAACTTTTCAGGGGTAAGAGGTACACTAAATGAACTGTCACCAAACGACTCTGCA
GGATGAAATACATAATCTACAACTGTNTCCTGTTGATGCTCCGTGAGTTTTGTGA
>M00285:128:000000000-BF978:1:2116:8262:1393_1:N:0:46
TTGGATGTAGTTCATATGCTCTACTATGTGCAGAGATGATTTTTTTGCTTCACTTGTCTTGCAGCCGTCTGGTGCCAGTC
ACCAGTTAAATTATACTGTCCACTGGGGACATCTACTCTGCAGAATCCTTTGTGTTCATCTTCATGACCCGTTTTCTCTC
TCCTGTCGATCATTTCAGAGTTACTTNGCTGATATTCAAAAAAAAACCCACAACTGCAGTCTTATTTAAGACTAAATGAC
AAAATTGCATGGTCTGGTGAGAAATTTTACATGATATATTATCTAAATATCATTNCNAAT
>M00285:128:000000000-BF978:1:2116:22510:1394_1:N:0:46
TAGGTTACACGGGCATCCAGCGTACAAGCCACTAGTAACGTAGCCCAATTGCCTGTCAGAGCACTGAAGCCGCTGGTGTA
AACTCAAGGGGTTCAACAGTCTCAGTCTAAACCTCAACCATTCTAATTACATCATTTTTCGACTCCAATTTTAGATAAGG
AAATAGACAAGAGATCAGGAAAAGTCNATCAAGTCTGCCCTATCCTGACCACAGAGCAGCCAATTCAATGA
>M00285:128:000000000-BF978:1:2116:14669:1396_1:N:0:46
TGCTAATGATGGCTTGGGATTTCCACCACCCTGTCACCAATTGGGACAGGACCAGATGGAATGGCAGAAAACGAGCTGAA
TCTTGGAATGCAATCGAGAGCTCAGTCTTTGATCAGCAAGCAGAGAGCCCAGCAAGAGAGGAGGTGGTTCGGGACACACT
GAGGAGA
>M00285:128:000000000-BF978:1:2116:16362:1396_1:N:0:46
CAAGAGCATAAATTTTATCCCATTAAGGAGTACTTATAGGCTGAAAAATGCCCAGTGCCGTTTAGTTCAAACACCATCAG
GAGTTTCACCTTAATCAGCCAAACCTCTTGCACAACAACATCTTTGAAAAATAAGTGTAAGAAACAAAAGGCTTTTCATA
AATATG
>M00285:128:000000000-BF978:1:2116:18223:1396_1:N:0:46
TTGTATAACGGAATCGTTGAATCGTCTTATCACAGTGTGGTAGAAGCTGTCCTGAACTATTCTGATACGTGTCCTCAGGC
ACCTGAGCCTACTTCCCGATGGAAGAGGAAAGAATTGAGAATGTCCCGTGTGAGTGGGGCTGTTGATTATGTTGGCTGTT
TCATCAAGACAACGGGAGGTTAAGACNGATTCCAAGGAGGGGAGGCTGGTTGGTGACCACAACTCTCTACAGTGTCTTGC
GGTCCTGGACAGAGCAGTTGCTTAACCAAGCTATGATACATCAAGATAGGATGCNTNCTC
>M00285:128:000000000-BF978:1:2116:10432:1398_1:N:0:46
ATGTGGAACTAACACTTGATGGGTCACCAGGGCATAAGCCTCAACCCTGTGGATGTGGCCGAGGACCTTTCCTGCGACCT
TGACAAAAATTTGGTCAACGTCCCCAGAGGGGGACAAACTCGTCCTCCAGGGAGACCTCAACATCAGGGTGAGAAGGGAT
GCAACCCTCTGCCAAAGAGTGATCAGNAAGGAAGGGC
>M00285:128:000000000-BF978:1:2116:16804:1399_1:N:0:46
GCCGGAGGCGAAGGTGCCAGAGGTGGTCGGCCTGCGGGGCTGGAGGTCGTCGGACTGCGGAGCTGGAGGCGAAGGAGCCG
GGGGTCGTCGCCCTGGGTGGCCGGAGGCGAAGGAGCCGGAGGTGGTCGGACTGCGGGGCCGCAGGTGGTCAGACTGTCGG
TCTGCGGGGC
>M00285:128:000000000-BF978:1:2116:13561:1402_1:N:0:46
GAAAAAACTGGGGAAAGTTTCGGCTGGGCTTCGCTCTGTGACGTCAGACGAAGATGAGCTCATGCGACACGTGGCTCCGC
CACGGTCATATGTGCAGCCGGGGGCCATGCGCCGTCTGCTGCAGTTACGCCTGTGAGCGACGTTCCCTCAGCGAGCGGCG
GGAGTGCGTTCAAGGCAGCCAGAAATGGAGAGCTTCCGGGTGCGGGGGCAGGT
>M00285:128:000000000-BF978:1:2116:13851:1404_1:N:0:46
ACACACACACACACACACACACACACACACACACACACATCCCTACACACACCTGTCCACCTTGTTACTTCCTCCCTGTG
TTTATTTCTCACATCTCCTCCCCCCCCTGGTTACATGTCCCCATCACCCCCTCCCCATCTGTCCCCCTCTCTC
>M00285:128:000000000-BF978:1:2116:15121:1405_1:N:0:46
GATAAACTATGAAGATAATTTCACAGGTTATTTTAAGCACAAGATAAAGTTCAATGAATTTTGGCACCTTAAAGCAAATT
TAACCATGTTATCCCAAACTTTTTAATGTATACATTAAGTTTTATTTCTATTCAAATAAATACATGCTTGGACAATATAA
CTGAACAAACTAACTTGTTATCCTGATACAATTAAATGGTATTGATTTGTTAGTGGCACTTGTGAGATTAAATGGAACTG
AATCAAAATCTTACCTGCTTAGCCTGTGGGAGCTGATGCATAGGGCAAAAAAAAAACAAT
>M00285:128:000000000-BF978:1:2116:22841:1412_1:N:0:46
GTGCTGAGGTGGAAATGGTTGAGAGCTTCAGGTTCCTGGGCGTAAACAACACCAATAGCTTGTCCTGGTCTAACCATGAG
GACACTATGAGTAAGAAAGCAAACCAGCGCCTTTACTTCCTAAGAATGCTAAGAAAATTAGACATGTCCCCCTTGAACCT
TACCAATTTTTATAAATGC
>M00285:128:000000000-BF978:1:2116:19471:1413_1:N:0:46
GATTATTGTACAAGATCTTCCTGAATTTACCACAGAAGTAATAAGAATTCTGATTCTTGCAGAGAATAACAGGAAGTCCC
TTTGCTTAGTGGGTTCACTCTAGACATTGTATATGATATTGCATACAGATTAAAATAAATACATGTACAAATATCATATT
ACAAAATTCTATATTAAGACGTTCACGATGACAGCAATCTGATGGGCAGTCATTCTCACACTTCTAGCCTCTAACTCAAT
TTCTTCCACAAATTT
>M00285:128:000000000-BF978:1:2116:13802:1414_1:N:0:46
TATACTACCTCGATGTAGTGATGCGATGAAATTATCTGTAGCGATGGCATGCAGAACACGTTTTTTCCACCGTACCTCGC
TACACGTGATCGTAATAAACTGATTAAATTTGATTCAAGAACACGGCCAGCCGCCAGAATCAGTCAGGCCACAGCATTGA
CAAATAAA
>M00285:128:000000000-BF978:1:2116:19787:1415_1:N:0:46
TTGACTAAAAAGTGTGGAGCCTAGAAGCTTTAACACTATGTACATGTAGACTATAAGTAGCATAATATTTGTGGGCATAT
ATACTGAGATTTTTGCCATCAGCTATTTCAAACTGATAAATATTTTAAGACAGCAAGGTAACTGCAATAGTGCTAGACTG
TTCTAATGAAGAACTGGCACAGATGTGATGGATTTCTTATGTGCTATAAATTAATTTACTTGTTAGTTTATGTTTATATC
CACGATTCTGATAGAAAATAATCAGTTTGTTT
>M00285:128:000000000-BF978:1:2116:22673:1416_1:N:0:46
GATTGCATAGAACCATAGAATAATACAGCACAAAACAGGCCCTTCGGCCCACCAAGTTGTCCCATCCTTCAAACATCACA
CGATCTAACTCTT
>M00285:128:000000000-BF978:1:2116:9446:1422_1:N:0:46
TGAGACGATTGGTAACATTTATTTGGCTCTAGCATAACACCCTGAAAAGTTAATTGCAGATACATCAATAGATTTCCAGT
TTGGCTAAAAGAGCGTTTTTAAAGCAGAATACGTTGATTTGACACTTTCTGCACTAAACCATAGCAGGAACTCAATGCAA
ACAGTTGTATGTCATGTATTTCATGTTGCTCAGTCGATTGCGAACAGTTATCTGACTTTACATCTTCAACCTGAAAAGTT
AGCAGCAGATATATCAAAAGATTTACAATTTGGCTGAAACAGCGTTTCTAAAGCTGGAT
>M00285:128:000000000-BF978:1:2116:14206:1424_1:N:0:46
CTGAACTCTCAAACAAATTAAATAATTATCTCTCCATGCAATCACCAGACATTATGCCTTCAAATGGTTAATTTGAGGCT
TCATTCTTCAAAATCAATCCTTTATATGAATTATAAGATCCATATTCTTTCTGCATGATTTCAGTAACAGTAAATTTTTT
TTCATGTATGACTTAAATTTGATTGAGTATTCTGAGAATAACATTCTAATTTCTCTCATGCAAAACTTCAA
>M00285:128:000000000-BF978:1:2116:16622:1425_1:N:0:46
GATCTACACTCTTTCCCTACACGACTCCCTTCCGTTCTGGACTGCACGTTTTCCCTATTCGTCTCTCTTCAATACGATTT
AACTATCCTTGAGTAGACCTACATCTTAATTTTAATAATTTATTTCGACTTGTGGTAAATTGAAAATAACCAATACCAAA
ATTATCTCCTGTATTAAAATCTTCTGTTCTTGGAATTCCTGTTTACTCAGCAGCGTTTTGGAATTCTTCTAACATATCTA
AATTAATTTTTTTATTTGAGACAGTTATCGGACCTTTATCGTTATGAACTTCATTTGGCC
>M00285:128:000000000-BF978:1:2116:18586:1426_1:N:0:46
GTAAAGCAGTAAGCATTGTAAAACTGCGATAATCCAGAATGTTCAGGACTTTGTTTGGCTGGCAGATCTTCAGGATTTTT
GGACGTTATTTCTGTTACTGCCTCAACACAGTTAATGCACATATTTTAGATGTCACACAACTTTATTATAAATTTGACAT
TGAATCGAGTATGTTTAAAGAGAGTGAGGGATCCAGAGACCCAATGAGTCTCAAGGGAGCGTCGGAACCAGGTCCCTGCT
GAGCTGAACAGGAGTGCAGCCAATACTGTCTCGTGAACC
>M00285:128:000000000-BF978:1:2116:9879:1427_1:N:0:46
CAGGCAAATGATTCTTCAATCCTTGGACCCGAGTTCAATGAACCAATGGGCTAAGAGGCTCAGTTCTGCATTAGCTAAAC
ATTGAACCTCACATTTCAGTTGTTGCCTTTTGTAATAAACTCTTCAGCACTGGTAGAAGGTAGTTTATTAATTTGATGCA
GAATCACTTGATTCGTGTTTACTGCGCATCCACGGGTTGACCCTGGTAAATGTTTCTCTGCAAGCTGAGTCACGCGTTGG
TGCATCCAGCCACT
>M00285:128:000000000-BF978:1:2116:16952:1428_1:N:0:46
AGTTCATCTCTGATATAGCAACAGATTTTCTTTCTGGCTAAAACAGCGTTTGGAGTACAAAATCCATTAGTTTGCCACTT
TCTACACTAAGCTCATGAAGTAACTGTGGGAAAACAATTGTAGTGTAGTTATTTCTTATTGCTGTGTCGTTTGTTAACAT
TAACCCCTGTACCACTTACCCCTGAAATGCTAATCGCTGATAGCAACAGATTTCCTTTTTTGCTAAAAGCTTCGTTTTCT
AAGACAAATGCATTCATTTGCCACTTTCTCCCCTATACCCTTGCATGTAACTTTTGGAA
>M00285:128:000000000-BF978:1:2116:9126:1430_1:N:0:46
TTGTCTATCTGCACTAATCCCATTTGCCCACATTTGGTCTGTCTTCCCTCAGGGGTCTCATCTACTTCAAGAAAGAGAGC
AATCCTAAAGGAAAACACAATTATAGTGAACATCAGAAGTGCCAATAAAAAAAGTTCTACATGCCTCTATTGACAAGATT
TGGATAGGCAAATTCACAAAGTTCTCCGATTATGTCAAGCTG
>M00285:128:000000000-BF978:1:2116:19570:1430_1:N:0:46
GTTTGAAGCTTGTGTTAATGTTCAAAATTTTAGCTGCCCTGCATTGTAGCAGCAAAGATTTTCTGTGAATTTTAATTAAG
AATTTAAAATTTTCTATCTTCATGATGTAATGCTGAATCTGAAATCAGGTTATTTTCTATAACCAAGTGCTTCCGCATGT
ATGATTGAGGAATCATAGAAAGAAGTCAAACATTGAATTACTTGTAGATGGATGGAAGTGTTGACAATGAACTCTACATG
GGTGGTTGGTAAAATATCTATGGAAGTATGTAAATCCCTTTGTTAGTTTTTCTTTTTGG
>M00285:128:000000000-BF978:1:2116:14098:1431_1:N:0:46
ATGATTAGCTCACTTTTTTTTCTTGATCTGGATGATCTCCAGCATTTAAGAGATGATTTCTACTGCTTGCTTAGAATATA
TCACCCTACTGTAATGAAAATAAATGCCTTAAGCAATTTCATTTTCTTTGTACATCTTTTTGTGCTGGTGATTTTGGAGC
AGTCTGAACACAGAAGTTGGCGTTGCTTGAATGTGAATGATTTCATCATGGTTTTCAATGTCATCTCTAGCCAAGAATGT
CCATTCAGAGGAAGCATGCAATAAAGTTTGGT
>M00285:128:000000000-BF978:1:2116:14560:1433_1:N:0:46
NNNNNNNNNNNNNNNNNNNNNNNNNNNNNNNNNNN
>M00285:128:000000000-BF978:1:2116:11885:1433_1:N:0:46
TGCTGTCACCAGAGACTGAGAGAGCAGAGTTGTGATATAGTGCTATAGCATGAGCCTTTAAGCAAACATACGTTCAAGAT
CGGAATATATACGGTCCGAAAGGGGGCTAATGGCAGAACAACTGGAGCAGGGATGCCATTGCTTTTTGAAATGACATCAG
TGAAAGATTCCAACCTCTCTACCTTTTTTATTCAGTTAGTCCTAGTATTGCCTTGCCCAGATTTCACTCAGTACTGCCTG
CAACAAATGTAGTTGGTCCCTGGTCTAGGTTGCTTTAGAGA
>M00285:128:000000000-BF978:1:2116:18923:1434_1:N:0:46
CTCCGATCTCTGTCTCAAAGGCCAACGTCAGAACATCCTCCAAGAGTGTGAACCCTCGCAGGGTGTGACGCCCAAGGGGT
GCTGAATATCGGTGTCGACCAACTGGCTGAAGTGTTCAAGGAC
>M00285:128:000000000-BF978:1:2116:21244:1434_1:N:0:46
GAACGTCGACGGTCCATGTCCCTTCACGGATGCTGCCTGACCTGCTGAGTTCCTCCAGCTTCTTGTGTGCTGTAGTGCCT
CGCTCCCTCTACTCCTGCTCCTCTCTAACAGTGAGAGTGATGCTGGATTCGACAAACAGGAGCAAGGTTCCAAGGGCACG
GGCATTAACTGGGCTTTGAGTCCGATGAGAATGGTGATTTAAGTTGAGGCTTAAAGTGACACCACAAGATATCTGACTGT
GCTTCAACACCTTGTGACTGTACATCTTCCTTTCAGCAAGAGCTGGGTGGGGTACAGGA
>M00285:128:000000000-BF978:1:2116:17291:1435_1:N:0:46
ATCATGTTAGTCTTAAAATTACATGTCATTTTTTATTCATTTCATGCTTAAACCTGCTGGAAGTGTTAGTGTCCTCGGTG
CAGACATCTTGATTGCATCCCATGAGAATCTTCTGTATCCTCTTTTAAGTCTTACTATCCTGTCCTTAAACCAATTATGC
AGAATTGAGACCCAAAAGAGTGTAGATGGTACTGGACTGCATAAGCTGATTTTTTGCTTTATGCAGATTTGAACATGTTG
GGGAGCGTTCAGTCTTCATCATCATCGCCAAACACATGCT
>M00285:128:000000000-BF978:1:2116:16032:1436_1:N:0:46
CTTTTGCTTAAAACTGAATCTAAGAACACCCCTTCAGACATTTCACTACATTAAAGAGGAGGTGTGCTTGGCTCTAAAAT
TAAAAGGCAATCTGACCCCACCCAGGCGCATCTGAAACTGACCCAAGCCTGATGATACCCGACTGGCACCGAGTCCAGTC
CAGTGTGGCTGGTGTTGGAAGCCAGGCTT
>M00285:128:000000000-BF978:1:2116:16004:1437_1:N:0:46
GCCACTTTCTACCTACAACTCGGAGTATCTACAGGAAAACAATTGTAGTGTATGTATTGCAAGGTGCTGAGTCGTTTGGT
AACAGTTATTTAAGTGTACCTCTAACCCCAGTAAAGTTATTCACTGATATAGCAGTTGATTGCCTATTTGGCTAAAAACG
CGTATTAGGAGCTACATCCATTGATTTGCCACTTTCTACACAAAACGCATGGAGTATCTACAGGAAAACAATTATAGTAT
ATGCACTTCATGGTGCTGAGTCGTTTGGTAACAGTTATTTAAGTGTACCTCTTTCCCCTG
>M00285:128:000000000-BF978:1:2116:16488:1437_1:N:0:46
TTAGAGTCAAAAGGGTAGCTTGCAAAGCAACTGCAGACAGAATTATTCTGTTGTTGGGAGAGAGAGGACAGCAGCTGCAT
TTAAGGATTAAGATATGTAAGTTACAGTTTACAGTGTTCCTA
>M00285:128:000000000-BF978:1:2116:12965:1438_1:N:0:46
TGATTGGGGCAAGGAGTATAAGAAGTTGGAAGTCATGTTACAGCTGTCTAAAACTTTGGTTAGGCCACATGCAGAATATT
ATGTGCAGTTGTGGTCACCACATTACAGGAAGGAAGGGGAGGCTTTTGAAACTATGCAAAAGAGGTTCACCAGGATGTTG
CCTGGATTAGAAAAGTAGCTCTAAGGAGTTGAATTGTTTTCTCTGGAATATTGGAAGTTGAGGGGCAACCTGATATAACT
ATAATAGAATGAAAAGCATAGACAGTCAGTCTTTTCCCAGGATGAAAATGTCAAATACT
>M00285:128:000000000-BF978:1:2116:19315:1439_1:N:0:46
TTTGATGCATGATTGATAATTCATTATACTGTGAATGAAACATGATACTGATTATTTCCAAGTTATGTTTCCTGACTCTG
AGCAATTTCCTCATCTCGATCCGCCCTTCCTCACACACAGCACAAGGCACTGTGGTCAACATTCTGATCTATCAATTTCC
AACCTTTGCAAATCCGAACAATTACAGATGCTGGAAATCTGAAACAAGTACAGAAATTGCTGGAAACCTTCAGCATGTTA
GGCTGCATCTATGGAAGGAGAAACAGAC
>M00285:128:000000000-BF978:1:2116:18265:1440_1:N:0:46
ATGTCCTAACTCTCACAACCCTACTCAGCCATCAACTGTGAGATGCTATGCATACTCAAAGGACAAATTGAGCCATTTTA
CTTTTTTCATTACAAGTTAGCGTTTCTTGGTTTAAAGAATATTTTGTGGCCTTGAAGACCCAGACAGACATCAGTCAACA
AGCCAACAAACGATTAGTTGACCATGTGATGAAG
>M00285:128:000000000-BF978:1:2116:21996:1441_1:N:0:46
ACGGCGCTGCGGTCCAGAGGGTTGAGAGTTCAAGTTCCTGTGCGCGAGTATCACCAAAACCTGTCATGGTCAAATCACGG
AGATGCCACGGCCAAAAAGGCTCTCAAGCGCCACTATATAGTCAGGTGGTTAAATAAATTTAGTTTGTACCCTTGACTCT
CACCAACTTCTACCGATGCATGATAGAAAACATCGTATCGCGATGTCTCCCGACTTGGTACGGCCAATGCTCTGCCCAGG
ACCTCAAGAAACTGCAGAGCTTTGTGAACGCGAGCCCAGAGCATCCCGGATACGAAGGT
>M00285:128:000000000-BF978:1:2116:8582:1441_1:N:0:46
AAGATAGATGTTGTTTCATGTATAAGAGACATGCAATTAAAACAATGTAAGTAAAGGAGTAGCATTGAATACATCAGACT
CTGGAGTTCTCAGTTGCAATGACAAACTAAATAGCACAATCTTCAGTTTTTGTTTAATATCGTGCCTTCCTCTGATCATA
CCTTATTGATTATCGTCCTTATTCTTTTTAGCGGTGCTGCACAAACCATCTACAAATTGTTTTGAATACATTTCAGTCTT
TTGAGGTCTTTTTCTGGTGATCGTTAAGAAGTGGATTCAGTCCAAGTGCTTTTGGCTATT
>M00285:128:000000000-BF978:1:2116:10093:1448_1:N:0:46
AGGAGTCAGTACTTGAAGGGGAGGAAAAAAGAGAAATTAGCAGCTAAATAAAAATCTGTGCATCATACAACATGTTCAGG
CCTTGGGGATCGTTATAGAACAGAGAGACCTGGGCTGCAGGCAAATATTTCCCTGTAAGTGGCAACACAGGTAG
>M00285:128:000000000-BF978:1:2116:10522:1450_1:N:0:46
AGCAAGTTGTGATTTTGTGATGACAAATACAACATTTAAGTCATTATTACTAACCAGAATTGAACTTAATGAATTGTTCA
ACAAACTATATTTATACTTATGGCTGAGTACGGATTAATAACTGTATTCCATCTATTATAGCATGT
>M00285:128:000000000-BF978:1:2116:22505:1454_1:N:0:46
ATACGGAGGCTCCATATTAAGAACCAGGAGTAGCTTGTAATTTTGACCTTACTGATTTCAAACTGTCATGTCATTGCATA
GACAGCCAGCAGATGGAGCCTTAATATGAAGGTAACAATATTGTTCATTACTTTATGACATAAAAAGCTGATCAATTAGA
ATAGATTATGTAGTGGGCCAAACACAATGCTT
>M00285:128:000000000-BF978:1:2116:14788:1460_1:N:0:46
CATGTGACAATAATAAGCCAGAGGATGTGGTTGAGTCAGGTACAATAACATTTAAAAGATACTTGGACACGTACACGGAT
AGGAAAGGTTGAGAGTGATATGGGCCAAACAAGGGCATATGGGATTAGTTTAGATTGGAATATTGGTCACCATGAACCAG
TTGGACTGAAGGGCCTGTTTCCGTGCTGTATGACTCCATGACGATAAAAGTCAAAGTCGAGTTTATTGTC
>M00285:128:000000000-BF978:1:2116:16577:1461_1:N:0:46
TTATGCTCTACCCTATTGAGAGGTCATATTTTGGGGGCCTATAGATGACTTCCACCCATGTCTTCTTTCTCCTGCTACTC
ATTTCAATCCTGACCAATTCTACATTATCCACTGCCTCTATCTATATCATGACCC
>M00285:128:000000000-BF978:1:2116:13439:1464_1:N:0:46
TGAAGAAGATTGTCTAGGGTCACAACAGGATGTACGTCAACTGGGAAAGAGGACAAAGGTATGGCAGTTGGTGAGACTGC
ACCTGGAATATAGTGTGCAGTTCTGGTTGCCATTGCGATAGGAGAGAGGGGATTAACTTAGAGAAGATTCAGGAAGGATT
CATAAGGATATTGTCGGGACTGGAGGGCTTGAGTTATGAGAAGAAACTGGGTAGATTGCAACTGTTTTCTCTGGAGCAAT
GAAGGCATAGGGGTGACCTTATAGAGGTTT
>M00285:128:000000000-BF978:1:2116:17690:1464_1:N:0:46
GACAGTATGGCATTACTGCACTTCTATTCACCATGATTAAAATCACATTTATTGCTTTACCACTTGCAATCACCAGCAGT
AAAGCCCTTCACAAAAAAAGAAATTGATAAAAGGGTTGTTTTCAAACAGGAATGTAATGTGACAGAGAGCCCAGTCTACT
CGTTACAAATCAGTCCCCAGGGGCTGTCGAGGCTAAAGATTGCACATTACGATTTTGGGGAAAATTGCTAATTTCTGAT
>M00285:128:000000000-BF978:1:2116:20449:1467_1:N:0:46
CAAGGTGAAAAGTATGAATGCATTGAGATGAATCTAGAGAAGCATAGGGGAAAAAAGGAAGGGAATTTAGAGTGGGATGT
GGAAGGGTGAAGGAAGCTTTTGTGGAACAGAAACATTTGCATGATAACGTTGTAGTTTAAAAGCTTATGATGCCCATATA
CTTCTCTTAGTATATATACTTTTTAATGAATCTAATGGCAATGATTCCTGATTGATGCAGAGCTATATATGCCAGATTCA
ATCATCAGTCTTTGCTAATATAGTTTGTTTCAAAGCTTTATTGAAATTAGATTAAACAA
>M00285:128:000000000-BF978:1:2116:17270:1467_1:N:0:46
CACCTTTATTGTCTGCCTGCACTGAACTTTCTCTGTAACTGTAACACTTCATTCTGCATTCTGTTGTTGCTTTTCCCTTG
TACTATCTCAACGTATTGATGTGGT
>M00285:128:000000000-BF978:1:2116:16978:1468_1:N:0:46
GCTGTGGATGAACTGTATGCTGCATTTCCTACCTTAATATGATGAATACATTTCGAAAAGTACTTTATTAGCTGTTAAGA
GCTTTGTGATACCTTGAAGTATTTCTCTTTTCTTCAGCCTGATACAGTTTAGTGGTAACATATACCATGGTTCACATGTT
ATCGTACTTAGAAAAGGAT
>M00285:128:000000000-BF978:1:2116:12801:1468_1:N:0:46
TTTGTCTGTAAGCCTGAGATGTCATGACAGCATAAATCAAGACTGTTCATATTGTCTCACAGGCTGTTCTTATTAGGGAA
GACTCCATAGGTCTCCAGCTTGAACCAGTTTTCAGCATTAAAAAGGACTTTGTGTTCTTTAGTCTTTTCTTCCCATTAGT
TCTTTGTTAGCGCGAGAGAGAATGAGTTAGTTACAATTAGAGTTAGTTTTACTTTTTCACAGTTCTTTACTGGTATTTCT
TTGTTATAACATCTAATAAAACAGCTGTGACCACAAGATTTACGCCTCATTCTTGACTTC
>M00285:128:000000000-BF978:1:2116:10865:1471_1:N:0:46
TTGTCATCCCTACAGACAATGTAGGTTCATTCAAAGAAGAATTTGGTAAATTTCTAGATAACAGAGGAATCTAGAAATAA
GAGGATACTGTAGAAAAGTAGAGTGAAGTAGAAGATGAGTCTTGATTATGTCAAATTGCAGAATGCAAGGCCGAAATAAC
AATTTCTGCTCCATGATCCTGTGTTCTTTTATTTTTGTGGTGGCACAAAATATCCAATTTTCCCTCTAAACCGAACCAAC
CATTCCTTATCTCGCTGATGGAAAACACCTGGTTTAATTTGTCCTCCTTCTAGAGTAACC
>M00285:128:000000000-BF978:1:2116:9958:1473_1:N:0:46
AACCAAAGTACAGATGTAATGTGCTGTTTAATCAAAGAATTACTTGAATTAGCAAGCAGTTCTGCATTCATTGTTCTAAA
TGGACTGAGGTAACCACAAGAGTCATTAAGGCTGATGAAACAGAACGGTCGCTGACAGGCGTCGCCACATTGCAGTTAGT
ATGGTGACTAAATATTGATGGATGGATGTTAACACGTTAGCTCCACAACATGTACAGGTTAGGGAACATAGGTCTACTTG
TCTGGATTCATCTAGTGTTGAGTTAGATATTTTAATTTTAGCTCCGAGCCAACTGGTCTG
>M00285:128:000000000-BF978:1:2116:8293:1475_1:N:0:46
GAAATGGACAGACAATGTTTCGGTTCCAGACCCTTCATCTGGAATGTCCTCCAGCCGTTTGTTTTTTTGCTCCAGATTCC
AGCATCTGTAGTTTCTTGTGTCTCCAGAGGTATGAGCCCTGGTTCTGGACTCTCTAGCCAATGGGAACATTCTATCTGCA
TCCAGTCTGTGTAGTCCTGTGGGACCTTTATAGGATTT
>M00285:128:000000000-BF978:1:2116:19188:1479_1:N:0:46
TCTCTGCACCCTCTCTAGTGTATTCCCACATACAATCCTCTATGCACCATCTCCAGTGTATTCCCAGACCCAATTCTCTC
TGCACCCTCTTCAGTGTATTACCACACCCAATCCTCTCTGCACACTCTCCAGTGTATTCCCACACCAAATCCCCTCTCCA
CCCTCTCCAGTCCGTTCCCCCACATCTACCGCTATTCACCCCCCCAACTTAAGTCCGACACCAATCCGCCTCTCACCCCT
CGCAGCTTATTCCCCTACCGACACCTATCTGGACTCTCTCCAATGATTTCATGACCCCA
>M00285:128:000000000-BF978:1:2116:21609:1479_1:N:0:46
CCTCAGAAGTCATAATGCAGCAAATTTCAACCAATTATGATATACCATCTAAGGTTGCTGTGTGAGAATGAGCAATGTGT
GCCAACTTTATAGAAGCACCTCATTAATCCTGCAACCCAGTATCAATAAACA
>M00285:128:000000000-BF978:1:2116:19935:1479_1:N:0:46
ACCCACCTCAGGTTTGTCCGGTTTGCTCTGCTCTTCCAGGGGCAGGCTGCTGGGCTGCCCCTTCAATGGAAAATTCTACC
TGACCCTAACTTGATGAGTCTAATTCTGTCCGCTCACCTCAGGTTTGGCCGGGCCGCTCTGCACCTCCAGGG
>M00285:128:000000000-BF978:1:2116:21592:1481_1:N:0:46
GTGTGTCTCTGTTGGTTGTTATTTAATGGGTCGAGCACCTGAGGAGGACGGTACCTCGCTCCTATGCATACTACGTATGT
ATATGGTTGTTACAATAAAACTGATTCTGATTCTGATTCAACAAAGCAGACATCAACGCATGTTTCCCTTTATGCTAATT
AACTTCTTTATTTGCAGATGTAATATTGGTGGGAAGAGTAATATCGCAAACTAATGCACAATATGGTGACCAAACATAAT
CCAGAGAAATTGGGCAGGAACTGCCACTACATAATCCAAAGGAACATCAGGGCGACGATG
>M00285:128:000000000-BF978:1:2116:13752:1482_1:N:0:46
AATCCAGTGGACTCTAAGGGATGCTGGTTTTCGTGATGTGCTGAGCTGTGTCCACAATACTTTGCAGTTTCTTGCGATCT
CTGGCAAAGCTGTTGCTATACTAAGCCATGATGCATCTGGATAGGATGCTTTCTATGGTGCGCCTATAAAAATTGATGAG
GGTGAAAGGAAACATGCCAAATTTTTTTAACCTCCTGAGGAAGTAGAATTCTTCTACTAGTGGCACCTGAAGCACTATCT
TGATATGAAGTTG
>M00285:128:000000000-BF978:1:2116:20385:1482_1:N:0:46
AAGCACATTGCTTTTAATAGCAAAAGAAAATTTGAAGCAAATTCAAGAATTTCTCTTTTATCTTTAAGACTTCAACTTCC
TTTATAGAATCTGGTTGAACGCTATTAACTCTGCTTGAAGATTGTTTAAAAAAATATCACATTTTTATTATT
>M00285:128:000000000-BF978:1:2116:19591:1486_1:N:0:46
GCTCTTCTATATCCCTACTGCTACCTGGGGGCCTATAGTATACTCCCAGCAGCGTAACCACACTTTTCCTATTCCTCACT
TCCACCCACAGCGACTCGAAAGAGGATCCTTCCGCAAACTCAGCCCTTTCCGCAGCAGTAACATCATCCCTG
>M00285:128:000000000-BF978:1:2116:11867:1487_1:N:0:46
TTTTCTTCTAGCTACTCCATGTGTTTTCGGTAGAAAGAGTGAAATCAATGGATTAAGCTTGTAAAATGCTGTATTAGCCA
AATAGGCAATCTGTTGCAATATCAGCGTTCACTTTTCGGGGGTAAGGGATACACTTAAATATATGTTCCCAAACGACTCA
GCACTATGCAATACGTACGCTACGATTGTTCTCCGATAGTTACTCCATGGGTTTTGTGTAGAAAGTAGAAAACCAGTGGA
TTTAGCTCATAAAAGGCTGTTTTAGCCAAAGAGGAAATGTGTGGCTATATCAGCGATTA
>M00285:128:000000000-BF978:1:2116:17887:1492_1:N:0:46
CCCCTTTCGCTTTGTACCCCCCTCAGTAACACCCCACGATACTGTTGACCACCCACTGAAATTCCAGTGTGCAATTTTAC
TACCCCTCCCGCCCATGAAATCCCACTGTACTGGTTTGCTACCTCTTGTTATATACGACTCAGTTTGTATTTCCCCTTGT
TAAAACCCACTGTACATTACATCGCCCC
>M00285:128:000000000-BF978:1:2116:14054:1492_1:N:0:46
ACACACACACACACAGCGCCGGAGGTCGGGATCGAACCCGGGTCTCTGGGGCTGTGAGGCAGCAGCTCCACCCGCTGTGC
CACTGGGCCGCTCTCAGTAACTGCGCACAGTCTCGGTCTCCTTGTTTCGTGGATGTCGACAGATCGGGAGCCGTTCAGAG
GGGGTTTCCTAGGGCTGATAACCGTGACGGGCGGGCTGTCCCACCGGGAGAGGTCGGAGCGGCCGGGCCTGTAATCGCGG
GGGATTTGGGGGGGGCGATAGGGGCGGGGGCTGTAATTGGGAAGCCACTGTGGGGTAG
>M00285:128:000000000-BF978:1:2116:11992:1495_1:N:0:46
TGGCAATGCATTCCACTCACCCACCGCTCTCACCGCTCAACTTACCTCTGACATCCCCCTTATATCTTCCTCCAGTTATC
TTAAAATTATGTCCCCTCATGTTAGCCATTGTCCCCCTGGGAAAAAGTCTCTGACTGTCTGTTTGATCTAT
>M00285:128:000000000-BF978:1:2116:11278:1496_1:N:0:46
CTCTGTGGAAATTTTGGGCCAGTTTTGTATAACCTAGATATATTAAGCCAGGCCATACATCTGGTGTAGCAACCCTCAAA
ATATGGCAATGGTAAATGATGCTTGTCACGTCTTCAAATAAAATGACCATCTACAACCTTCCTGATTTTATTGGAATGAA
ACAATATGATTGATGTCACACAAAAGGCGAATTTCCAGGATGCTGTGAAAATGTAGATTTTCACAAGTGAACATATATTC
ACATATGAAACCGAAACAGAAATAATATATACTACTTTAATTCAACCTGATTGCTTAGTT
>M00285:128:000000000-BF978:1:2116:14108:1500_1:N:0:46
GATCTACACTCTTTCCCTACACGACGCTCTTCCGATCTCGACTACACGCTTTCCCTCCTCGGCGCGCTTCCCAACCAAAC
TACACGCTTTCCCTATACGGCGCTCCTCCGATCTCTTACGACAGTCTACCCCGCAAATCACGGTCCTACTTAGTACCTCG
CAACTGCTATCCATCACATAGACAACTAATACAATCACACAGCCCAGGTTATAATCCCGTGTCACGAGATCTAGCAACTG
TGCATTAGATACGTGTACCAAGTTGATCTTGACATTGAATGTCGTAAGATACTGAGTGA
>M00285:128:000000000-BF978:1:2116:20538:1502_1:N:0:46
CCTGGAGTGCAGATCTTCAGTGGTTCAACTGGGATGTTGTCTGGTCCCATGGACTTTGCTGCATCAAGTGCTCCCAGCCG
TTTCTTGGTTACACATAGCTCGAGACTGGTCTCTGTGGTGATGGGGATTTCAGTAGGAAGCTAAGATGGATCATTTGTTC
AGTGCTTCTGGCTGAACATGATTGCAAGTACAACAGCT
>M00285:128:000000000-BF978:1:2116:9499:1502_1:N:0:46
TTCAAAGGGCTTCTGCTAAGTGGGATGTGCTACCATTATAAATCTGTAATTTTGCAAGGTTACCTGTCTACATTCAAAAT
GTTAAAGTTATGTAGGTAATTACAGGCATTGA
>M00285:128:000000000-BF978:1:2116:16114:1502_1:N:0:46
TACCCATAGCCTTCTAGCTTATTTACCTCCATGTACCTATCCAACAGTCTCTTGAAAGACCCTATCGTATCTGCCTCCCA
CCACCATTTCCGGCAGCCTATTCCACGCATGGGCCGTAGGGCCTGTATTGTGCTATATTGTTCTATGGTTCTATAACCAG
CTGGCCCACTAGCCATTATTCTTGCTATAGTTAGTTTGGTTATTAACTCACAATCCTACAAATGTCCAGCACTACCTCCC
TGGGGTGGAAAGTGCTCTGGTCAATGTTACCTTCCAATCTAGCAAACGTAGTGAGAAGG
>M00285:128:000000000-BF978:1:2116:9566:1504_1:N:0:46
AAACCTGCCCCATCATTCAACATAATCATGGCTGATCTGCCCCAGGCTTCAACTCATCTTAAGGTTTAAACTAATCAAGC
AGGGAGATGGGACCCAGAATATTAGGGTAAAAGTAGATAGAGAAAGGCAGGAGCTTAATAAAAATAGGTCCAAGTTAGTG
CTGATAAGGAATGGCAAGACAGACAGGCAAGTGATTAATCAGGGTAACATGCTGAACGATAGTAGTACAGTAAATGTGGA
>M00285:128:000000000-BF978:1:2116:15291:1504_1:N:0:46
AGTTAAACAAGCACATTTCATTGGAAATGACCAGTGATATTCAATCCTCAGAGGGTGAAAGATTGGTAGATTGGATTCAA
AATTGGCTTGACCATAAAAGTCAGAGGGTAGTGGTGTTCTGACTGGAAGTCTGAGACCAGTTGTGTTTCACAATGACCAG
AGCTGGGGCCTCTGTTGTTTGTGATATATATTAGAGACACAAAAATTGGTGGAGTTGTCAATAATGAAGAAGGTTATCAA
AGGATTCAGCAGGATGTAGATCAATTATAAATGTGGGCAGAGAAATGGCAGATGGAGCTT
>M00285:128:000000000-BF978:1:2116:12940:1505_1:N:0:46
ACTAGAAGAAGTCGCATCGACCAGTACACTCTGACTTCTGTGGACAAGCCAATTCGGAATCAAAAAGGCCAGGTTAACCT
GAATATCAGGCATCGGAATATTCTTGATGGGTCGACCACGATGGACCTTCCAAAACGTCTTGCTAAAATCCATGAAGACA
ACGTCACATCTCTACATTCATCAACGACCTTCGTCGCCTCATTCAGATACTCAATGAACTTCGTTGACTTGTCTTACCCC
GCACAAAACAGCGCTGTCTGACCTCAATTAAACCGTGGTTTCACAGATGCTCTTCAATCC
>M00285:128:000000000-BF978:1:2116:22075:1505_1:N:0:46
AGCCTAGTCTCAAGCTTAACCACATCACACTTCAGATTCTGATGAAATTCTATCCTATTATGATCATTCCTCCCCAGATG
TTTTTACTTTATATTGTAAGAGTACCAATTAACTGTGAAAATTACTATTCAAAATAGTTGGATTCC
>M00285:128:000000000-BF978:1:2116:16395:1506_1:N:0:46
CATTTTCAGTTCAAGCACCAGAATGCTCATGCAGGAGCTGTGAAGGAGCATTTGCAATTGACTCCACTTAGAACTCATGC
TGTATTGGTTAGATTGTGCATTTTTACCTGAGGTATATCAATGCACTTTGTACTAACTCAACATAACTGCACTGTGTAAT
GAATTGACCTGTAGGATTGGTTTGTAAGACAAGCTTTTCACTGGACCTCGGTACAAGTGACAATAATAAACCAATACCAA
ATTGCTGAAATTACAAGTATTGCTGATTGGGAC
>M00285:128:000000000-BF978:1:2116:14672:1506_1:N:0:46
TTGTGTTTATCAAGTTCCTACTTAGGCTTAGTGTAGAAAGTGGCAAATCGTTGTAAATTGCTTCTAAACGCTCGTTCAGC
CAAATGGACAATCTTTTGTTATACCTTTAATTAACTTATTACGTTGAAGAGGTACACTCAATTAGATATTACCAATCGAC
GCAGCACCACGAAAAACATGCATTGCAATTGTTTTTATCAAGTCC
>M00285:128:000000000-BF978:1:2116:20131:1508_1:N:0:46
ATCTTCCATTGCTGGATTTACTTCTCTTTGAATCTTTCCTTCCCTTTGAATCTTTGACTTAAAGCGCAGGTTCCCATCCC
CAGCCAAGCGATCAGGATCTTGCCCAACTATACCACGACACCTCCCTGTGGGATTTTGACCTAAGTCTGTTTAGATTCAA
CCTGTCCAGTTTCTACAGGTCTATGATAATTTGAGCTTATTAAACTGAATGAAATACTATCCCTGCTGCCTCTCTTTTTG
TGCTGTGACTACCTGAGTCAGTGTTTATTATTTGATTGGAATTGGACATCAAAATTTCCG
>M00285:128:000000000-BF978:1:2116:10362:1509_1:N:0:46
CAAAGAGGAAAACAGTTGCTATATTAGCTATTACCTTTTCAGAGGTGTAGTTAAATTACTGTTACCAAACGACTCGGCAC
CTTGAAATACATACACTACAATTGTTTTCCAGTAGATAATCCATGAGTTTGGAGTAAAAAGTGGGTAATCAATGGATTTA
GCTTATA
>M00285:128:000000000-BF978:1:2116:15548:1510_1:N:0:46
GTGACTATTCACAATCTATGTCAACAATTTGGCTGAGGTGACCACGTGTGGTATCTCCAAGATGATACAATAAGAGGTGG
AGTTGTGAGTGGTGATGAAGATGCCAAGAGAAGCTGAGAGGAGATGGACAAGTGAGCAACGATGTGGCAGGTGGAGCAAC
AATCTGAGGTCATCCACCTCAGCAGAAAACACGGAG
>M00285:128:000000000-BF978:1:2116:20391:1511_1:N:0:46
AAGCAATACACATAAAGTGCTGGAGGAACTCAGCAGGTCAGGCAGCATCCATGGAAGGAAATAAACTGTCGACGTTTCGG
GATGAGACCCTCCATCTGGACTGGAAAGCAAGAGAGTAGAAGCCAGAATAAGAAGGTGGGATGGCGGGG
>M00285:128:000000000-BF978:1:2116:20812:1518_1:N:0:46
ACTTTCAGACTACCAACATTAGAAATTCAAGGCATTTTTATGCACAGAACAGTTGTGTAGAAACACTTCTCAAATCTAGC
AATTCCATGATACTATTCTGATATTCCATTCACAATTTTCGTTGTAGTGTTAACAATTTCACGATGTGAGTGGTTAGCCT
CAGACCTTGCAACCACAGTCATGAAGATCAGCATGTCCAAGTTTCTGCTGTGTGTAGCCTCACCCTTGTAAAGCCCTGTT
CACCCACCGCTGAACGTGTGCTCTCTGATTTACACTGGCCCCTGCTTCACCACATCTCG
>M00285:128:000000000-BF978:1:2116:12158:1519_1:N:0:46
GGCCTCTTAGACTGCAATTTGAACATTGAACAGTACAGCAAAGAACAGGTCCGTCGGCCCACCAGGACGCCAAATTAAAT
TAACACCCATATGCCTGCGCACAGTCCTGCGTGTTCATGTGTCTGTCTAAATGCTCCTTAGACATTGATGGCCTTCTGCT
TCTACCTCTCCTAGCAGCATGTTCTAGGCACCTGCCTCCCTGTGTGTGAAAAACTTGCTTCTCAAATCATTTTACTTTGG
GGGAAGGGACAGC
>M00285:128:000000000-BF978:1:2116:13361:1522_1:N:0:46
TTTAGAATTGAGTGTGACTAGGAAGGTAATGTGCATCCACTGACATTATTCTTCTTGATTGCAGAGGTTGCAGGTTTGGG
AAGTGCTGTCGAAATAGCTTGCAAGTAATTGCAATGCATTTTGTAGAGGGTACACACTACACTCACAATGCGCTGTGGTG
GAGGGCATGAATGTTAAGGGTGGTTGTTACTGCCAATTGAGGAGGCAAAGCTTTGTACTGGATCGTGTTGAACTTCTTGA
GTGTTCTTGGAGATGCATTCATCCAGGCAGCTGCAGAACACTTTTGCTTTGAATCTTGT
>M00285:128:000000000-BF978:1:2116:21814:1525_1:N:0:46
TGGGGCGGCACGATAGCGTAGCGGTTAGCACGACGCTGTTACAGCGCCGGCGATCGGGGTTCGATCCCGGTCGCCGACTG
TAAGGAGTTTGTACGTTCTCCCGTGTCTGCGTGGG
>M00285:128:000000000-BF978:1:2116:12726:1526_1:N:0:46
TTCTCATTCAAAATTTAAATTATGCAATGGGAAATATTAACTTACATTACAACCTAGCATTTTTAAAAATGAATTGTTTA
AGCACAAGTTGTTCTCTCACCTTTCATGCAAGTGAAGTATGGAAAGAAAGCAGTGGAATGTCAAGTTTACAGCATTCACA
AGCTACAAAATGTATTCCCTGATTTGTGCAATCAATTACATGTTTCACCATTTTCCCTCAAGGCATGTTTCCTTTTTGTT
TCAATTTTCTCTATAATCGT
>M00285:128:000000000-BF978:1:2116:17320:1526_1:N:0:46
CAAACTGGGACAGTGAGCTCAAATGATCTAACTCACTTGCAAGAAGCATGTTATGAATCCGCTCAATGACATTAATAGAA
GCAAGAGAAGCTCATACCTCCCCAGGAGCCCTGCTCCTCCACTTTCAGATCACAGCTGACCGATACACATCACTTTCCAA
TCCGATTCCCAGATCTCCTGATTCCTTTCAGTGTCCCAATAAAACATGCCCTCTTCTAGAATTACCTTGCCCATGAAACG
CATCG
>M00285:128:000000000-BF978:1:2116:22124:1532_1:N:0:46
GGCATGGCCAAATTCACTTTTAGCCAAATTGACTGTAAGGTTAGCTTTGGAAAGTCTTTCAAACAACCTTTCTAATGCAA
TGATGTGATCTCCCCCACGTATCATTCCCTGTCACTAGATCATCAATGTAGGCATCTGTATGTTTTAACCCATGATTCAC
TGAATTTATCATTCTTTGAAA
>M00285:128:000000000-BF978:1:2116:22492:1533_1:N:0:46
TCTGCAACCATGTCCACCAACCACTTCCCTTCTCACACTTTCACTTGCTAATGCAGGAGATGTAAATCTTGGGATTTTAC
CTTATCCCTTTCCTCCATCTAGGGACCCAAACTGTCCTTCCAAGTAAAATTGCAATTCACCGC
>M00285:128:000000000-BF978:1:2116:10687:1537_1:N:0:46
TAATATCCAGTGACCAATTAACCAACTAACCCCCACATCGTTGGGATGTAGGAGGAAACCACAGCACCCGGAGGAAGCCC
ACACAGTCACAGGGACAACGTGCAAACTCCACACAGACAGCACCTGAAGTCAGGATTGAACAGGGGTCACCAGAATTGTG
GGCCAGTGACAAAACTGCCACACCACCCTGCTTTTATTTATGTTCCCGTGAT
>M00285:128:000000000-BF978:1:2116:19113:1538_1:N:0:46
TCCAAACAATTCACCCATGCAATTCTGCCATTTTCTTTGTGTAATTTGCACATGTGATGACATCATCAATGTTCACAATG
CACACTTCCTCAATAATATTTGAAATTGGTGCAAAAGTGTGTACCCAATGACTTGCCTTTTCATCTCAAACCGCTGTAGC
TCCTGAACCATGATTTATCATTGTCCCACTAGG
>M00285:128:000000000-BF978:1:2116:16394:1539_1:N:0:46
CATGAAATACATACACTACAACAGTTTTCACGTAGATAGTGGATTTTGTGTAGAAAGTGGAAAATCAATGCAGTTAGGAT
TTAAAACGCTTTTTTAGACAAATAGGAAATCTATTGCTACATGGGCGATCAACTTTTCATGTGTAAGAGGTAAACGTAAA
TAACTGTTACCAAACGCCTCAGCATCATGAAATACATAAACTACAATTGTTTTACTGTAATACTACATAGCTTTTATGTA
GAAATTCGAAAATCAATTGATTTAGCAAATCAA
>M00285:128:000000000-BF978:1:2116:12124:1540_1:N:0:46
AACGTACAAACTCTTTACAGACAGCGGCTGGATTTGAACCCAGGTCGCTGGCGCTGTAAAGCATTGCGCTAACCACTATG
GTACCGTGCCGTCCACTAGATGCGTGTGCTATCAGGAGAGGCTGGACAAACCTGGGCTCTTGTCTCCGGAGCTGCTGAGG
CTGAGGGGTAATCTGTTGATCACGTACAAAATCATGAAGGGCATTTCCATTCCATTTATTTTTACTAACGCTAATTTCTT
TGAACTCCTGATTGACTCTAGACGTGCAGTTGTCTGCTAGTTCCAAAAGTG
>M00285:128:000000000-BF978:1:2116:21697:1540_1:N:0:46
CCCTGTCTACCTGTGTCACTACATTTCAGGGAACTATGCCAACTGTAACCCTAGGTCTCTCTGTTCTACAGCACTCCAGG
CCCCTACCATGTACTGTTCAAGTCCTCCCTGGTTTAACTTTCCAAAATTCGATATCTATCACTTGTCTGAGTTAAATTCC
ATCCGCCATTCCTTGGCCCACTTCCCCAGTTCAGTTAGATCCTGTTGTAATCTTAGTGTTTATGCCAGCTCTTTGAAAGA
GTCTCCAATTGTCCTTCTTCTCATGTCCTTTCTTAATGGATCTTCAAATGCCTTGTTTTC
>M00285:128:000000000-BF978:1:2116:16314:1541_1:N:0:46
CTGCATCTAGCTTGCTTGCAGCAAGATCTCACAAATACTGTAGTGAGATGAAAAACCAGTTAATCTCTCTTTGGCAGTTT
TTTTAAAAAGCAGAACTATTGGCACAGACCTGAGTATCATAGGTGCTAACAGCCAATCTGCTGCCTGTAAAGGAAGGCAT
GGATTTCATCAATGCCAGCTCCTCTCTGGGGTTCTGTCCAAGAACATTGAAACTCTGATAAACCAGCACTGTTGGGACTT
TGGTAGTACTAGACTCTCAGAGTTTCCAGGCTGTTGGGTG
>M00285:128:000000000-BF978:1:2116:12209:1545_1:N:0:46
TACTGTTACTATTTTTACCTATACTACATCAATGCACTTGTATTAACTCAATGTAACTGCACTGTGTAATGAATTGACCT
TTATGGTCGGCTTGTAAGACAAGCTTTTCACTCTACCTTGGTACAAGTGACAATAATAAACTAATACCAATACCAATAAG
GAATAAAATATTGGATGGGATTCTGCAAATTCCTCTGCTCTGTTTCAATATTGCAGTACCATTATATCTTTTGAGCTGAG
GTGCTCAGGAATACATAGCATGCTTCAGTGGACCAGCTGTCCCTCATTGCTGTATTGT
>M00285:128:000000000-BF978:1:2116:9481:1546_1:N:0:46
AACATTTATCGCAAGATCTACAACTAGGAACAGTGGCAACGTGAAATAGAACAGCTGGAACTGCTGACTATCAGAAACTG
AACACACTGTGGAGTACAAGGAACCGCTCCCTCTATCTGCTTCAGTCTTCCACTGTCGCCAAAACCCGCTCCTTCCCGTA
CAACTACAACCCTCTTACCTTCTCCCTTTCCACTATTCAAGGCCCCCAAAAAACTCTCTAGGTGAAAAAGTGATTAAATT
GTATTTTTTCCTAATTGCTTTCACTGCCCACATTGTGGTTTCCTCTATAACGGAG
>M00285:128:000000000-BF978:1:2116:14129:1547_1:N:0:46
AATATAAAATTGTTGAATAATGTTAAAATTTCATTTCACTTGCAGTTATTATAACTTCAATACTGAGATATATGAATTAT
TGCATTTTGGAGGGAAGAATCAGGATGGGCGGCACGATAGCGTCGCGGTTAGCACGCCGCTGTTACAGCGCCAGCAATCG
TGGTTCAATTCCCGTCACTGACTGTAAGGAGTTTGTACATTCTCCCGTGTCTGCGTGGGTTTCCTCTGGGTGCTCCGGTT
TCCTGCCACATTCTGAAAGACATACGGGTAGGTTAATTTGGGGGTTTAAAATGGGCAGC
>M00285:128:000000000-BF978:1:2116:18469:1548_1:N:0:46
TATCTTTTCAGTGGTAAGTGGTGAGTTAAATAACTGTTACCAAACGACTCAGCACCACGAAATACATAAACAACAATTGT
TTTACTGTATCACTACTTAGCTTTTATGTAGAAATTGAAAAGTCAATTGATTTAGCTTATCTAACGCTGTTTTAGCCTAA
CTGGAAATCTGTTGTTATATCAACGATTAACTTTTCAGGGTTCAGAGGGACACTTAGGTCAATGGTACAAAACGACTCAG
CCTCATGAATTACATTCTCTACAAATGTTTTCCTGTAGATACTATATTCGTTTTGTTTCG
>M00285:128:000000000-BF978:1:2116:14164:1549_1:N:0:46
TCAAGCATGATAGGGATCGAGCAGGAAAGTGGAGGTAAGGTGACAGATCAAGTTGGCAGTGATCTTCTTGAATGAAGAAA
CAGGCTTAAGTGCCTACTCGTTCCAGAGGTACTATTTTATTGCCAGATGCAGGCATTTATTGTCTGCCTAATTGTCCTTT
GATTTGCTTCATTAGCTATTTCAGAGAGTAGTTAAATACATTGGTGAATCTGGAGGAAAGGTCAGACCAGGTAAAAGTGA
CACATGAGTGAGTCAGGTGGGGTTTTACACTAATCTGGTGGTTTTAAGCTCTCCATATAT
>M00285:128:000000000-BF978:1:2116:20760:1550_1:N:0:46
TGCTGGAGGATGGGATTAATAGAGATGGGTGCTCATTGGTTAGTGTAAATGTGGTTGCCTGAATGGCTTGTTTCCATGCT
GTATGACGCTATGAGAACGTCAGCCTCACTAATCATCTTGTACATCATTACATCCGCTTCAAAGGCCATCAAGCAGGAGA
CGATATTTCAGTTTGTGCCATCAGTTGTCTTTAGATTCTCAAATGAACACTTCTCACCCTTCCCCATTGTGAGGTTTGTC
AATGAGATACATTTATTGCAACAGAGGTAAACGTGGCAGCTTACACACCACACAATCTC
>M00285:128:000000000-BF978:1:2116:18729:1550_1:N:0:46
GGTTGTTGACGGCTCATACTCTGCATGGAGGTCAGTGACTAGTGGTGTGCCTCAGGGATCTGTTCTGGGACCCTTACTCC
TCGTGATTTTTATAAATGACTTGCATGAGGAAGTGGAGGGATATGTTAGTAAGTTTGCTGAGGACTCAAAGGTTTGAGGT
GTTTTGGATAATGTGGAAGGCTGTCAGAGTTTATAGTGGGACATAGATAGGATGCAATACTGAGCTGAGAAGTGGCAGGT
GGAGTTCAACCCAG
>M00285:128:000000000-BF978:1:2116:22518:1550_1:N:0:46
GATTAGCTTCTCAAGAGTAATATGTACACATAAATAAATGTTACCAAGCGATTCAGCAACTTGAAATACGTAGACTACAA
CTGTTTTCATTTAGGTACTCCATGTGTTTTGTGTAGAAAGTGGCAAATCAATGGTTTTATCTTATAAAACGCTGTTTTAG
CCTAATAAGAAATCTGGTGATATATCAAGATTACCTTTTCAGGGGTAAGAGTTACAGTTAAATGCGTGTTTCCAAAC
>M00285:128:000000000-BF978:1:2116:9892:1552_1:N:0:46
TTTTCACTTCAATCTTTGAAAGTGGATTTTTCACTTCAATCTTTGAAAGTGGATTTTTCACTTCAATCTTTGAAAGTGGA
TTTTTCACTTCAATCTTTGAAAGTGGATTTTTCACTACAATCTTTGAAAGTGGATTTTTCAGTTCAATCTTTGAAAGTGG
ATTTTTCACTTCAATCTTTGAAAGTGGCTTTTTCACTTCAATCTTTGAAAGTGGAATTTTCACTTCAATCTTTGAAAGTG
GATTTTTCACTTCAATCTTTAGGTCTGGAGTTGACACGTCTGGACTTCACTTCCCCGAGC
>M00285:128:000000000-BF978:1:2116:14111:1553_1:N:0:46
GTGACAATAAACACTTATCAAGCACTTTGCAATAGAATACATGAGTGTTATCAACGAAAATTAGTTACTAGACACTGAGC
TAACAGGCCATGTGTCCAAAATGTAGGCTAGATTTTAATCAGCATTTCAGAGGAGCATGTGGCTGAGGTCCAGAGAGGTT
CAGAGTTTAGCACTTGCATGGTTGCCAACTGGAATGATTTAACATTGGGTATGTGGAAGAAGTTGAGAGTTGGAGCAGGG
CTGGT
>M00285:128:000000000-BF978:1:2116:20368:1554_1:N:0:46
GTTTATCCCCCCACGTTCGTGGTCACCAATGTGGGTGTGTATATGTGTGTATTGCTGCTGCTATTCTGTCCTGCGTTTGT
TGTTGGGAATAAATAATTTAAAAACTCCAAAGACTGTCCCCAGAGTCCTTGACAATTAGGAACTCAAACAACATTGATTT
CAATCTCATACCTTTACCGAATAGATGACAATTACAGGTGATTATTTCCGTCGACACACGGTCATAATTGC
>M00285:128:000000000-BF978:1:2116:22847:1555_1:N:0:46
TCTTGTTGGATTGGTGATAATATAAAGTAGATAAATTCCTTCTTTATTAAGTGATATGTGTACTGTTTCAGCACTGGAAA
ACAGACAAAAAATGAATTCCTGCTTTCTATAAAATTGTGAATTTTTATCTCCAGATAGTGAGAATGGATGCACTACCAGA
AGCATAGATAATCTTGATTTTGAACGGTAGATGAAATATTAACTGGAGCTCCTATTTCATCTATCTTCGAATATTTTTTC
CAGCCACTGATACTTTTTCATTCAATAAAAAGGGAATTTATCTGTCTACATCATAATTAC
>M00285:128:000000000-BF978:1:2116:13084:1555_1:N:0:46
GAAACAGGTCTTGTGGCCCAACTCGTCTGTGTTGACCACGTTGCCTGAGCTAATCTCATTTGCCCGCATTTGATCCATAT
CCCTCTAAACCTTTCCTATCCGCGTACCTCTCCAAATGCCTTGTTGATGTCATTAATTGTATCTGTA
>M00285:128:000000000-BF978:1:2116:13458:1555_1:N:0:46
CTTGCCGGTATTATTTGTTAAACTAACTGGCCTTCTCCCTTTCTCCTTTTTTGAACAAAGGAGTCACATTCTTCTGGTAC
ACTCCCAGAGTTTAGTGAGTTATGAAAAATTTCAACGAAGAGTCTATTATCTCCGCAGCCAATTCCTTTAAAAACCTAGT
GTGCAGTCCTTTGGGTCCTGGTGACTTGTCTACCTTTTGTCCAGCAAGTTTCTCCAATACTTTATACCTTGTAAT
>M00285:128:000000000-BF978:1:2116:16882:1557_1:N:0:46
TCCCGCTTCTTCTTGCTTCTTTGTATGCCCTCCCTTTTGCTCTTATTTTAGCTTTCACCTCTCTCGTTATCCACATTCGT
GTCCTATTTCAATTTAAAACCTTTTTTCTTGGAATGTATCTATCCTGCATTTTCCTTATTTCTTGCTGAAATTCCACCCA
TTTTTGTTCTGCCGTCCCTCCAGCAAGCTTATATTTCCAATCAATCTGGGCCAACTCTTCTCTCATCCTTCTGTAATTCC
CCTTGTTCCACTGAAATGTCGACCCTCCTGTCATCAGCTTCTCTTTTTCAAATTTCATTC
>M00285:128:000000000-BF978:1:2116:22832:1557_1:N:0:46
GGAATGGGAAGGCTGTCTCAAACAATAAAGATGATATCTGCCTTTGTCTCTCCGGACTACGAAGCATTTAGCTGAACCTG
AGGTGTGAAGATGCAGCGGCCCTTTGTCCGTTTCCTGCTCAACCAAGAATCCTGGCGCCAAGTTCATTAAGTGTGTGTGA
CAATCTTTGTATAAATTTCTGTGTGCCTTTTTGGATTTTGGCGAGCTCTGACGTATACTCTACATAAGAGATTGTGGAGC
CTTCACCCGCAGTATACTTCTAATAAACATGTTTGAATTAACCTGTGGCACTGTGTTTCT
>M00285:128:000000000-BF978:1:2116:13591:1560_1:N:0:46
NNNNNNNNNNNNNNNNNNNNNNNNNNNNNNNNNNN
>M00285:128:000000000-BF978:1:2116:23047:1561_1:N:0:46
AGGACCTCAAGGGTAGTAATCTCTGGATTACTCCCAGTGCCACGTGCTAGTGAGGGTAGAAATAGAAAGATAGCTCAGAT
GAATGTGTAGCTGAGGGACTGGTGCAGGGGGACCAGATTCAAGTTCTTGGATTATTGAGATCTCTCCTGGGGCAGGGATG
ACCTGTACAAGAGAGATGGGTTGCACCTGAACAGGAGGGGGATCGTCTAACCCTGGATACCCTCCCAAGTAGCACTAGCA
AGAGTGGCAGCGGGGTGGGG
>M00285:128:000000000-BF978:1:2116:20333:1563_1:N:0:46
CACCCAGAGACACCTGACATTTGATGAGTTTTCATCACTTTTCAAGTCATGCACTGCTACCTTAAATCATCGTGTAAACA
AGAATCAACTTAGAAGTGTAAAATGCTAATAACCAACTCTGTTTCAGTATTGTGACATCCACACGTAATTAAATAAAACA
ATTTGG
>M00285:128:000000000-BF978:1:2116:23501:1564_1:N:0:46
CTTGGCAACACCAATCTTACTTAATATGACACTGAATTAGGTCATTCAACCCATTGGGACCATAGCAGCTCCCATCAAAT
CATTCAATCAATCCCATTCCCTTCTCCTTTTGTCCCTGTGACTTATTCTCTCTTACATGCCTGGTACCTCCTCTTTTGAT
TATTTTCCCACTTAATTAC
>M00285:128:000000000-BF978:1:2116:19411:1567_1:N:0:46
GGGAAGGAGGAGGTGGAGGTGAGAATGAGTGAGAAGGAGAGATGAGGCTTGGAGGGGTGGAGGGTTGGGCAGAGAGAGGA
AAAGGAAAGTACTCTGAGAAGATGGAAACCAGGAGAGACTGAAACGAGATCGTAAGTGATGGTGCCAGCTTAAACGATTG
CAAAGGCAAAAGGATAATGAAAGGCAGGTCTGGAGGTGTAAGTCAAAGGAGGTGAATGAAATATCAAATACCAAAAGAAG
AGAGAGACAGAGAGAAAACTAAACGATGAATGTTGAAAATGTGTTGCACATGACTGGAAT
>M00285:128:000000000-BF978:1:2116:20976:1570_1:N:0:46
GGCCAGTCGGCCCATCGAGTCTGCTCCAAAGGGAAGGGAGGGTGGGGAAAAAAGATAAGAGAAAAAATAAAAATAAAAAC
CTATTCTAAATCCAAATCCCTGCCTTATCTCCATATCCCTTGATACCTTGACCAATTATATCTCTATCTATTTCCTTCTT
GAATATCCCCAATAATCTGGCTTCCACTGCTTTCTGTGGTAAGGAGTTCCACAGGTTCACCACCCTCTGGCTAAAGAAAT
TCCTCCTTATCTCTGTTTTGTACCTGCTTCCTCTAATTCTAAGGTTGTGTCCTCTAGTCC
>M00285:128:000000000-BF978:1:2116:19518:1571_1:N:0:46
TAGGTTCAGTGGGGAGTGGGCAGGGTGTAGGTTCTGTGGGGACCGGGCAGGGTGTAGGTTCAGTGGGGACCGGGCAGGGT
GTAGGTTCAGAGGGGAGTGGGCAGGGTGAAGGTTCAGTGGGGAGTGGGCAGGGTGTAGGTTGAGTGTAGACCGGGCAGGG
TGTAGGTTCAGTGGCGGTTGGGCAGGGTGTAGGTTCAGTGCGGACCGGGGAGGCGATAGGATCGAAGAGCGAGGGGATAG
ACACAGGTCAGCAGTTTACGGACTGTTAGATGCATCTGATGACGTAATGATTATCTCAA
>M00285:128:000000000-BF978:1:2116:12500:1571_1:N:0:46
TCAATGGACTGTGAAGAAGCTTCACAGGTTTAGAAATCACTAACAGCTGATGGGTGGATGAAATAATGAAAAGGCTAATT
GAATGTTGGAGCTCACCCCAAGAGGTCTACATTTTCTGCAAGTTATTCTGGATTTTTATACAGCTCTGTTCAAACCCCAC
AAGTAACAGGTAGGGATTAACTTTCATACCAATGTGGCTCTAAAATACTTAACTCATTACAACAAATGCTTCCACCAGTT
TCTTATTGGTACACAGTATCTGCTTACACTCACCTCTGGTGACAGGACTGAACGGTC
>M00285:128:000000000-BF978:1:2116:13335:1572_1:N:0:46
GAATGAAGAACATGACTACTAAAGACCCCTGGTACATCAATCATCTGTTTCAGTAATCACAGTCCATACAATACTGTTTG
AGGAATAATTTATAAATACAAAAGAGTATCTCAGTTCCAAACTATAAATAACTATATCATAAGATCATTCTGTTTTCATA
TTATAAAAGATTTTCTTTTAAATTTAAACTGTTTAGAATAGTGTCATTTAAAAATGGAACTGGTTAAATTGCTGAAGTAT
TTACAGGGCTATGAGAGTAGGGGTAGCTCTGCCAAAGAATAAGCTTAGGCATGGTG
>M00285:128:000000000-BF978:1:2116:16398:1578_1:N:0:46
CTGGAGGAACTCAGTGGGTCATGTGGCATCTATGGAGGGAAATGGACAGACAATGTTTCAGGTCAAGACCCTTTGCAGAA
TTCTGAAGGGACGAATTCCTCAGCCCTCTCCCTGAGTGGTTCTAACTTCTATTTAACTTTATTTCTAATGGTGCGGTTAA
CACTGAATAAAATACAGCACAGAAATAAGCCATTCAGCCCAATTAGTGTTTGTATTTTTCTTGCACAAGAATTTTATTCC
AGTTGCTCAATCTAGTTTTCTAGCCTATCTTTCTGTTCCCTGTTATTTACTTCTTCATTT
>M00285:128:000000000-BF978:1:2116:19712:1580_1:N:0:46
GATTCACACCCAAAGCGGCAAGAGAAAGCTACCAACCGAGCAACAGCTGACATACGTGACCAAAGTTCAGTTGGGGTAGG
AACTGAACCACTGGAGATGAAGTTTATACTAAATCAAGATTGGATATGGGTCAGGATGTGGCAGCAAAGAGGAGAGGGGA
GATTCAGAAAAGCCCGGGAGATACAAAGAGCAACCGGGCAAATAGGAGCATGAAATTCGAAGGAGGAAATAAAGCAGAAC
AGACCCGCGTGGTGTTGGAATGTATTTGTTAATGTGAGGGGAGTAATGGATAAGATTGTC
>M00285:128:000000000-BF978:1:2116:13070:1583_1:N:0:46
CTCTGGAGAGTTGCAAGGTAGCCAGGGGCAGGGGCAGGGACAGTGGTGGGGATGCTTAAGAATGGACTTAGGAGAGCTAG
AAGGGGGCATAACAAGGTCATGGCAAGTAGGATTGAGGAAAACCCCAAGGTGTTCTACACATGTGAAGGATGATGAGGGT
AGGAAATACCAGGGATGAAAGAGGAAACATGCTTGGAGTCAGAAGAGG
>M00285:128:000000000-BF978:1:2116:8330:1583_1:N:0:46
CGTGAATATTTTTACCTATTAAAATCTGAATTGTGTACATAATAAATTGAACATCTGGCTGATGTACAAAATTCTCAAAC
GTTAGCTTTTTAAAAATAAATAATTTATGATCAGTTTCT
>M00285:128:000000000-BF978:1:2116:23277:1587_1:N:0:46
CCATCTGCAGACTCTGGTGTCTTTATTTTAAAATCACTTGTATATAAAATATTCACATAAGGAACTTACAAAGTTACCTT
TCTTGTGCCAAGTAGTTTTGCTAAGCAGTAACCAAGGCTTCGTATCCCACTGAAACACCAGATATTATAATTAAAAGAAT
TGGTTCTATTTTTATAGAGATTAACCTGTTCGTATCCAAAATCTCCTTGATTCTGTGGGAGAAGACTATCAACCAGGCAG
CCCGTGAAGACATAGTGTATCATTGTCAAGAGTTAATAGGTTTCCTTGTTGAGCTAAATT
>M00285:128:000000000-BF978:1:2116:20050:1594_1:N:0:46
TTCAACACACTTAGCATGACCTGTTTAAGAAAGACATAATTAGCATTTTCTACAAAACCTTGTTCTTAGGTTCTCGCTGC
ATGCAAGAAAATCCCAATTGTTCTATACAAACTGTTTGCCATTTGGTAATTATAGCATGTCTGAAAGCTACGTTTTTGGA
GAATTATTTAAATGCTGGAGATGTACATTAGGGATAAACTTGCAGTGCAAATTTTCAAAAACACTGAATAGTTTGTTTTC
ATCAAGCCTGCCTTTTCAGACTATAAAGTCATTTATTCCTCTGGTGATATGGATTATGA
>M00285:128:000000000-BF978:1:2116:13127:1600_1:N:0:46
CAAGGCACCTGCCCTCTATCCCATTCCTGTTTGTGGGATCTTGCTGTGTCTACGTTGGTGTAGATCTTCCCGACATTGGT
ATTGGTTTATCATTGTCACTTGTACAGAAGTGCAGTTAAAAACTTGTCTTGCATAC
>M00285:128:000000000-BF978:1:2116:14883:1600_1:N:0:46
TTTACTGGGCAACATGCTTTGCATCAGCAATATCTCATCTTTGAGAGTCATTATGTTGTTATCCACTTGCGTTAAATGTA
GTGAAAGAATTGTATTTATATAGCGTCAGCCACACTGCAATTTCTACTTATTTTAAAATCCATTT
>M00285:128:000000000-BF978:1:2116:9105:1603_1:N:0:46
GGCTGCGCTCAGCGCCAGTGGATGGAGTACCGGAGACAGCCGAAGAGGAGGGAGGTTGGGGGGGCCGGCCCACACCGCCT
TGGGGCACACACGCACCCCCACCCCACCCCCTCGCCCCCCCCCCCGCCCCCGCCCCCCAAAGCAAAGAGACCCCCGCTCC
CCGGGACCGCCCGGGAATGAGGGTGGGAAGGCCCTGGGGCTGGCGCCGGGGGGGCCCCGCGCGGGGTGGGGGTGGTGGAG
CGGGGGGGGGGGGCGCCGCGCGGGGGGCCACCGCCCCCCGCGGGCCGGGGGGCGTGGGGG
>M00285:128:000000000-BF978:1:2116:16842:1610_1:N:0:46
NNNNNNNNNNNNNNNNNNNNNNNNNNNNNNNNNNN
>M00285:128:000000000-BF978:1:2116:12933:1615_1:N:0:46
TAGAGGGCATAGGTTTAAGTTGAGAGGTGAAAAATTTAAAAGAGTCATGAGGTGCAACTTCACGCAGAGGGTGGTGTGTA
TATGGAATGAGCTGTCAGAGGAAGTGGTTGAGGCAAGTACAATAATAGCATTTAAAAGACAGTTGGATAAGTACATAGAT
AGGAGG
>M00285:128:000000000-BF978:1:2116:18052:1618_1:N:0:46
CTGCAAATTGAAAGAGATTGTAATACTTAATTGGAGTCATGTCCTTCACAAAACTAATTAATTTTTGTCAATTACCATTT
CTGAGTGCCTATCCAGTAGAACGCCACCTTTATAAATGAAAAGAATCCGTGTGCCTGAATTGTTCTTGTTAGAATAGCAG
GAATTCCTTGGTGCTGGAAGAATTTCAAATTATACCATGCACAACAACATCAAATAGTTCAATGGTTGGGGTTGTGGAGC
AGTTAGGAGGGAGGAGGAAAGTGCTGTCCAGCTTCCACACAGTTGGGACAAGCAGATCCC
>M00285:128:000000000-BF978:1:2116:16786:1618_1:N:0:46
GATCAAAAAAGCAATAAGCACCTACAGATGCATTACTGTTGTATTCAATTATATCTATTATTCCAGGGCTCAGATGGTGA
AAAGGTTGTTGAACTTTCCTGGAGTTGTTTAGCATAAGGCTGTAATTATCTCAATCAACTCGTCTAGCATCCAAGGCAGA
TATCACCATCTTTATGAATCTGAATAAAACAAAAGTGTGACTTTAGGAATGAAGGGATATCAGAAGAATCACAAATAATT
AATATCTAGCACTGGTCTGAGTAATCCTTTCACCAAAACCAGAAGCAGGAATTTAGGAAC
>M00285:128:000000000-BF978:1:2116:19430:1618_1:N:0:46
CCTAGTACCTCGAAAGAGCCTAAAAAAGGAGATCTTTGATTATTAGTGAATACTGAAGCCATTGGTGTATAAAAAAATCA
TTTTAATCGCTGATATAAATTTAGGGCTGAAATTAAATTTTTGAAGTATAGTAAATAAATAATCCCATTCAACTCTGTCA
AATGCTTTTTCAGCATCTAAGGAAACTACACCTTCTGGAATTTGAGATGAAGGAGTATATATAATATCCATTAATCTCCT
>M00285:128:000000000-BF978:1:2116:18400:1619_1:N:0:46
TCTGGGAAACCACCGTAGCATCTGTGGCTTTTTTGCTTCTACCATCCACCATGTATAGCGGATGATCATGTTGACATCAA
AGTGTTTGCTACCAGCAGTGGGGACTGTGGTATGATTTTTTTTTACTGGATTCATTCTTGATCATCTATCTTAAATGTAT
ACTCATTTGCTTCAACAGTTTCCTTCCTCCTTTTCCCCCAAAGAGTATCTTCTGGCTGTTGAGCAAA
>M00285:128:000000000-BF978:1:2116:13475:1623_1:N:0:46
AAAGTACACAGTAAATGGCAGGACCCTTTGGAGCATTGATGTACAGAGGGATCTCTGGGTGCAAGTTCACAGCTCTCTGA
AAGTGGCAACACAAGTAGATAGGGTGGTAAAGATGGCTTATGGGCTTCATTAGTTGGGATATTGTGTATAAAAGTTGGAA
GGTCACATTGCAGCTGTATAAAACTTTGGTTATGACACGTTTGGAATATTGTGTGTACTTCTGGTCACCCCATTACAGGA
AGTATGTGAAAACTTTAGAGAGGGTGCAGGAAAGGTTCACCAAGGTGTTGCCTGGATTC
>M00285:128:000000000-BF978:1:2116:13429:1626_1:N:0:46
GAGTCAGCAGCTTTAAATTCCTGGGTGTTAACATATTGGATGACCTGTCCTGGGCCCAGCACATAGATGTGATCACAAGG
AAGGTGTGCTAGCATCATTACTTCCTTAGGAGGTTAAGGAGGTTCGGCTTGTCACCGAACACTCTGACAAACTTCTACAG
ACGTACCGTTGAAAGTATCCTGATGCATCATGGTCTGGTATGGCAACTTGATTGGGCA
>M00285:128:000000000-BF978:1:2116:10125:1627_1:N:0:46
CGTCTTTCTAATGTGGGAGGAAACCGGAGCACCCGTAGGAAACCCACGCAGACACGGGAGAACGTACAAACTCCTTACAG
TCGGCGACCGTGATCGAACCCCGATCGCCGGCGCTGTAACAGCGTCGCGC
>M00285:128:000000000-BF978:1:2116:9521:1628_1:N:0:46
GGTCGCTGACACCCAGAAACTCGAAACTGCTCAGTATTTTCACAACTGACCCCTCAATGAGGACTGGTGTGTGCTCTCCC
GACGCCCCCTACCTGAAATCCACAAACAGTTCCCTGGTGTTGCTGACGTTGAGTTAACAACCTTTTAGTTTTGTTACCAG
TTTGAATGGTTGGGCTTTTACAGAACTTAAGGGAAAGGTGCTGAGGACACAATTGTCACATCACTGAAGTTAGACAGACT
ACTCTGCAATTACATGGTTCTCTAGTTAAACAATGGAAGCAGTTTTCCAAACTTCTGGC
>M00285:128:000000000-BF978:1:2116:22670:1628_1:N:0:46
AAGAGAGTGAACGTTTAGGCCAACTAGTCAGCTTTGTCCTGATTGGTATGGAACACTCGTGAGTGATGTTGATGCTACAC
CCATCCATGTATTTGTCAAA
>M00285:128:000000000-BF978:1:2116:11134:1628_1:N:0:46
CGAGGAATAACTGCCAGAACAGGAAACATGGCTGATGGCCGTCCATGAGTGCCAACATCTCGTCCATCAACTCGGAGGGC
TTGCGGTCACCTAGGCCGTCCAGATGGAGGAGCCTTGTGGCTCGGTCGCTGAGGGAAAGGCTGAACATACAGATGAGGAG
AGCCTTGATTTGGGCGTACCTGTCCTCTGTCGGTGGCTGGCGTAGAAAATCGATGATGCGACCGGCCGTGTCCTGGTCGA
GGGCGCTGACCATGTAGTAATACTTTGTGGCGTC
>M00285:128:000000000-BF978:1:2116:17984:1634_1:N:0:46
CATTGAACTGCAATTGAATACCAATGATCTTTTCTGATTGTCTTAAGGACATTGTTCTTAAAGCATGCCTACTCACACAT
TGGTTGCCCATAACAAGAATTGATCACCAATGGGATTTTCTCCAATTTGTCCTCATTTGCACGCTTTTGAAAAAGTAACA
GAAATCCAGATGTATTCCATGAGACAAGGACACCATTAAATTTTTAAGTTTTGATATATTTTGGATGACTTCTTTACTAA
CAAACTGACTATTCTAAGTAGAAAATAATTTGATTACTTTTTGAAAAATCTTTTACATT
>M00285:128:000000000-BF978:1:2116:11193:1635_1:N:0:46
CAGTTATTCGACTGTATCTCCTACCACTAAAATGTTACGTAAAAATGTAGGAAAGGAATGCCTCTTTGGCTAAAACAGCG
TTTTTAAAGCTAAATCCGTTGATTTACCACTTTCTACACTAAATCCACGGAGTAA
>M00285:128:000000000-BF978:1:2116:16484:1636_1:N:0:46
ACAGAACAGTACTCCTTTGTACTGGACATTCCCTTTCGCCCACCAATTCTCCCTCTTCCATCCATCTTCTGGAATTTTCT
CCCCCCATTCTCGTGTGCTTCTCCCTCTTTCTTTCAATTATT
>M00285:128:000000000-BF978:1:2116:9987:1640_1:N:0:46
ACAACTAACCTCAGCCAGGTGCTGACTGGTAAAGCTGAGGATTTGTTCCCTTCACTGTTTGTTCCTTGGAACAGCTGTAG
TGGATTCAGTCTAAATTAACTTTTATGACTTGATTTGAGGAAAGATGGCTTTCAGGTCTTGGCAGCTCAGTGAATAGACC
AGCAGGCATCAGATGGGGCTGACCTTTCTTTTATTTATTTGGTTTCCAAAAATAAAGAACAATTCTCTGCTTAAATTAGT
AGAGGAAGTTTTATGTCAGCACCAATTTAAGGTTTAATAAATTGTTGACGGTTGTTTTGC
>M00285:128:000000000-BF978:1:2116:8256:1641_1:N:0:46
TTAGTGTAGAAAGTGGCATTTCAATGGATTTAGCTTAAAAACGCTCTATTTTTGCCAAATATGAAATCTGATGCTATATC
AGCGACTAACGATTCAGGGGTAAGAGATATTTTCGATTCATTGATACCAAACGACTCTGCACCATGAAATACATACAGTG
GAATTGATTTCCAATAGTTACTCCAAAGGATTAGTGTAGATGGTGCCAAGTCAATGGATTTAGCTTTCAATCCGCAGTTT
TCGCCA
>M00285:128:000000000-BF978:1:2116:14227:1642_1:N:0:46
TGTGGGAGCAAAGTGGAGCAACCAGAGGAAATCCGCACAGTCAACAGGGGGTAACGTGCAAATTCGACACACACAGTACC
CATGGTCAGGATTGAACCTGTGTCTCTGGTGCCGTGAGGC
>M00285:128:000000000-BF978:1:2116:9885:1643_1:N:0:46
TCACTTTAATTGGCCTCTGAAAGCGCTTTAACAGCAGGAGCAGCACATCTTCCATCTGGACAAATGCAGCCTTCAGGACT
CCATCTCAAATAACTTGCTTTGCCTGCATTATCGGTGGCTAATTCTGCATTAAAGTTACTCATGTGTAATATTGAACTCA
GTTTTTCTTTAGATGGAAGAGCACACGTCTGAACTCCAGTCACTCCGCGAAAGCTCGTATGCCGTCTTCTGCTTGAAAAA
TAAAACATTAAAAAAAAAACTAGAATACTTAGAAGAATTGTTACTAAAGGAAATAGTAA
>M00285:128:000000000-BF978:1:2116:19245:1644_1:N:0:46
GAGGATAGAAATTGGTCCTGGGACGCACCAGACAAGACTCTCCTCCTCGTCTTAGTTTAGCATAGACAGGCTGGGTTCTT
TTACATTCAACTGGAAGGCAGATGGGGCACTGGTTTATTGTCCCATCAGAGACAGCATGTCATTTGGTGCCACATGGAAG
GGTAAACTTAGATATAAAGAGTGCAGAGGAGATTTACGAGGATGCTGCT
>M00285:128:000000000-BF978:1:2116:13435:1646_1:N:0:46
AGGTTGAGACGGTGATGAAAAAGGCGAATGCAATGTTGGCATTCATTTCGAGAGGGATAGAATATAAGAGCATGGATGTG
ATATTGAGGCACTATAAGGCATTGGTAAGACCTCACTTGGAGTACTGTGTGCAGTTTTGGGCTCCTTATTTAAGAAAGGA
TGTGTTGACATCGGAGAGGGTTCAGAGAAGATTCACTAGAATGATTCCAGGAATGAGAGGGTTAACATATGAGGAACATT
TGATGGCTCTTGGGCTGTAAATCTTGGAGTTCAGAAGAATGAGGGGGGACCTACAAGAA
>M00285:128:000000000-BF978:1:2116:13585:1647_1:N:0:46
TATCGTGGCTATTGATTCCTCCTACCAAAGTGCATAACCTCATACATTAAACTCCACTTGCTGAGTTTTTGTCCACTTCC
TCAACTTTCTCCAGATTTCACTAGAATATATTCTAAACTTTAAAAGGGTTTCTGCTACCTCATTCATCTCCTGGTTCATA
CTTGTATTAGCATTCATATGGATGTGTTGGCAATTAGCCTTTAATTTTGGATATGTTTCTGGATCGCATGCTGTGAGTTA
GGCTTGTATGTGGATTAACTGATGCAGATATCCAATCCAAGTTACTAAACATGCACGATG
>M00285:128:000000000-BF978:1:2116:11602:1650_1:N:0:46
CAAGAACATTACCCCTGTCAGCATTTATCGTCACATCATCAAGGCCCCTCTCCTTGGTGAATACAGAGGAGAAGTATTCA
TTTAGTACCTCCCCTACCTCTACCTCTCCTGGGGCAGTAACTGGGACCTGTTCCTGGGGCATTAACTGGGTCCTGTTCCT
GGGGCAATAACTTGGACCTTTTCCTGGGGCAGTAACTGGGTCCTGTTCCTGGGGCAATAACTTGGACCTTTTCCTGGGGC
AGGAACTGGGTCCTGTTCCTGGGGCACTGACTGGGACCTATTCCTGAGGGCAATCACTGG
>M00285:128:000000000-BF978:1:2116:12213:1650_1:N:0:46
TAGTAGATTTTTCTTTATGAACTGATGCAAAATAAGCCTCTGATCAAATATCACAGTACAGTTGAACTGACAGCAGCCAA
TCTTTGTACAGTATAGATTTCTCCAGCTAACCTAATACAGGGTGGCATTTCCAATTTATGCCTTTAGCTATCTGTGTGTA
AAATGCTCATGAACTGTCAGCAACACGTTGTCTGCCTGTAATGACTCAGAGATACTGCTGTTGCAATACTTCCAAAATAA
AAATCTCAATTGAGCCAAAGACACCATATACAGTAAAGGCATGACTGCAAAGAACTTTGG
>M00285:128:000000000-BF978:1:2116:11438:1654_1:N:0:46
ATATTGAAACACACTTGAAATCACAATACCTCATATTGATAAACAGAAATGATAGTTAATTGATATTCATAAATTGGAAT
AATTTTATTATAAAAATATCTAAACCCACTACCAAGACCGAAGCTGTTTGGTAGAAAAAAAGACCAAAAAAAAGCCCTAA
AGACATGAAGTACAGATACTGGCTAGTACTATTAAGCACCAAATCAATGGTTTTGGAAGTAGTTCAAAAAAGGTCCCCAT
GACGTT
>M00285:128:000000000-BF978:1:2116:14169:1655_1:N:0:46
GCCCTCGCTGAATCCATCTGGATGGCCTGTCATTGCAGCAGAACACCACAAGGTGGGAGCGTTGTCCATAATCCGCAAAC
CACCACTGGGCGGCGGTGTCATCGAGTTAACCAACTGGTCCATTCCGACCAAATCCCATCCAAGCGTTTCCCATTGGCCA
GCATTTCGCCAAATGCCTTCGAAACCTTTGCATTCTACATATTTGTCCAACAGAATTTTAAA
>M00285:128:000000000-BF978:1:2116:12498:1657_1:N:0:46
GAAAGATATTGTAAGAACCAAAAATTAACACAATTGGCATCCAACAATGATTCAAGTGCATGGAAGACAGGAGACCAACA
TTAACAATACAAGTTCCTCCAGACTGGGAGGGCCCAAGGCACCTGGTGTTGGGGTGAGTGAAGCATTAGTTGCTGGGGGG
GGGGTGTAGTGGACATGAAGGCAAGAAGCAATATGGGAAGACTATGTAAAGAAGTGGGGTGGGGGCAGAATTTGTCCTGG
ACGTG
>M00285:128:000000000-BF978:1:2116:16471:1666_1:N:0:46
TCTGAGTACTGTGATTTCTTACACTGACAGTTGATTATTTTTAACAAATTAAATTTTTGTAGATCAAGTAAATGTCTTTT
TGATTAAATATAAGTTTGTAATTCTCAATGTACTGAAATTTAACTTTATGTAATTTATGTACTGATGTTTTTAATGTACT
AGGCTGCTGCTGCAAAAAAAACCCAACCTTTATGGCATTTGTACCCTGGGTGTGTATGCTTGTGACAATAAACTTGAATG
GTTCACAGATTTAGTTATTTTCTTTATGGCTCCTACATAACTTTTAAGATTTGTTTTCAT
>M00285:128:000000000-BF978:1:2116:20160:1668_1:N:0:46
GTCCCCACCCCCGGGACTGGGAGCACAGTGGGTGGAGGAGGGGGTGATCGGAGTGTGGGTTCCTCAGCTGCCCACCTTCC
CTCCCTCCCTCCCTCCCTCCCCACTCCTCACACCCCGGCTCAGCTGTGAGTGACCAATACATGACGGGCAGAGATTATCA
CTCTCACCCTGGGGATCAGTTCCCAGTAGGAGGCCATTCAGTCCAACGTCCTACTGCGGCTCCTGTTCAGTTCCACACCT
CCCGAACCCGGTGGGGCTTCTGGGAATCCTCTGCCCCGGAGGGAGGTGGAGGGTGGAACC
>M00285:128:000000000-BF978:1:2116:18808:1668_1:N:0:46
CCTCAGGAGGCTGAAGAAATTTGGTTAAGTCCCCTTCAACTCTCGCCAACTTTTACCAATGCACCATAGAAAGCATCCTA
TATGGTGGTATCACGGCTTGGTATGGCAACTGCTCTGCCCAGGACTGCAAGAAGCTGCAGATAGTTGTGGACACAGCACA
GAGCATCCCGGACACCAGCCTCCCCTCCTTGGACTCTGTCTTTACCTCTCGTTCTCTTGGTGTAGT
>M00285:128:000000000-BF978:1:2116:16506:1669_1:N:0:46
TCCATTTATTTTCTGAGTCCGCTTCGTCATATTGACAAATTTGTGGCCATGTCCAGGAGCTAATTTATGATAGTTTATTT
GTAGCTTCTCTCAATCTGTCGTCCTGGGTCCAATATTGGGAAAACCACTGTTTTGCAGTCCATCGTGGCTCGTGCAATTT
TACGCTGCCAAACTCTGAACTATTGCAATGTCAGAACCTTATTACATTATCAGGAATATGCTCCGAGTATGAGCAAATTA
AATTAAATTGTAAAAATCTGGAGTTGAGAGGACAGGCAGAAGTTTCAAGCTATATTAAC
>M00285:128:000000000-BF978:1:2116:8794:1671_1:N:0:46
CAAATTGAAAATCTTTTGCTATATCAGCGACTAACTTTTCAGGGTTAAGAGATACAGTCTAATAACTGTTACCAAACATC
TCTGCACCATCAAATACATATACTACAATTTTTCTCCAAGAGTTCCTCCATGCGTTTATTGTAGTAAGTTGCAAATGAAT
GGATTTAGCTTTCAAAACGCTGTTTTAGCCAAATTGGAAATCTTTAGCTATATCAGCGACTAACTTTTCAGGGTTAAGAG
ATACAGTCTAATAACTGTTAACAAACGTCTCAGCAACATGAA
>M00285:128:000000000-BF978:1:2116:23574:1672_1:N:0:46
AGGATTTGGGATTTTTTTTGTTGCTTTTCTCTGCTTTTCCAATCAGAACCTATGGGAAATACATATCTGAACAGAATAAT
AGCTAAGTATTCTTCTTAAAATCAATGTAACTATTAAACAAATAACTATTAAACAAATATACTAATCAACTGGCAGGGAA
AATCATAATAAGAAAGGTGATC
>M00285:128:000000000-BF978:1:2116:8880:1675_1:N:0:46
CCTGTATCTTCTACCCGAAGGAAGAGGAGAGAAGAGAGAGTGGCTGTGCCTGTGGTGCTACTGCAAGCAAGTTTTTCATT
GCACCTGTAGATCACTGTAATCGTGCGCATGACATGAAACCCGACCTGTGACTCCTGAATAGACGATGAATGTAAAATAC
GAAAGCATCACCCAGCAATAGGCTATCCAGTAAACATCCAGCAATAGGCTATCCAGTAAACACCCAGCAATAGGCTATCC
AGTAAACATCCAGCAATAGGCTATCCAGTAAACATCCAGCAATAGGCTTTCCAGTAAAC
>M00285:128:000000000-BF978:1:2116:13348:1675_1:N:0:46
AAAACACTGAATTGATCTAATAATAATAGTACTGCAGGGATTGATTCATCTGGATTGGAAATATAAAGTAATAAGTCATC
TGCGTAAAGAAATATCTTATGAGTCATCTGTCCACGAGTAATACCGCGTATATTTAAAGAGACTCGGATTGCAATAGCCA
AAGGTTCTAAAGCAATATCGAATAATAAGGGGCTTAACGGACAACCTTGCCTAGTACCTCGAAAGAGCATAAAAAAAAAT
GAGATCTTTGATTATTAGTGAATACTGAAGCCATTGGTGTATAATAAATCATTTTAATCG
>M00285:128:000000000-BF978:1:2116:21871:1676_1:N:0:46
TTCAAGTAAAGATGCGCATGACCTATTTTTTCAATTTCAGTAATTAGGGAGGCATTGGGCCTGAAGGAATTATTCATGAA
TGCAGGAGCCGTGCTGTATACATTTATGTTAAACATGTCAAAGCCTATCGAAATCATGCCTACCAGCACTATACACCATA
AACACACTTCCATGACAACTTTTCTTTGCTTGCAGTCCATTAATACCATCTTTAATAGCTATTGCTCCCTTCCTCTCTCT
CCAACTCAAATCAGAAACTGTCCATTTCACTAATCGCACAACGTTAGGTGAGCAACTCC
>M00285:128:000000000-BF978:1:2116:10591:1676_1:N:0:46
GCCTATCTATGGGCAGGCTGACCTATTTTTAACAACAGTGAATGGATGGAATGAAAATGGTTAAAAGAAAATCTGTTCTG
CAGTGAATTTGCATGGGCAAGATTCTGCATGTGCAATCATTCATTTGTTAGTGAATGCAGTATTAATTGAAACTGGGGAG
TGTTGAGTCAAATTGCAGTAAGTAATATACATAGAGGAAATTATTTGCTTTGTCTTTCTTTGTTCGGTCCAATGCAAAAA
ATGTTGGTGCTGCACCAATATATTTTCTTCACTTTCCA
>M00285:128:000000000-BF978:1:2116:18605:1679_1:N:0:46
AAATGTAATTTGTTGTTCTTGTTTCCATCATAAAATATGTTTCTAAGCAATATTGGAACCATACTTCTGCCAATCTTTAC
TGAAATTACATACCTAGCCCGGTATTTCTGACAGTTCTCAGAACTTCAATTACCTCCAGTAGAAGTTCTCCATATTTGAA
CGCCAAAGTGAATCAGCATGAATGACAGCACAATTCACCCCACTGCTTTGTCACTCATAACTAGA
>M00285:128:000000000-BF978:1:2116:16304:1679_1:N:0:46
GGGCCATTCATACACCAAGTAGTATTTATTTTTGAAAGAAAAAAAAACGTGTTTATATTATGATTTTTCTCATCCTCAAG
ATGTCCAAAAACATGCTACAGCCAACAGATATAGTTATTATTGTGATGTAGATAAATGTGAAAGTTTACAGACAACAAAT
TAACTGAAAGATTATAGGCCTAGAAATTTATGGCAAAAATGTTTATGTGCACTACATGATATAATTTCATTGCTCTCAAG
AACTTAATTCAAGAAGTCTCTGATTTTCCTTCCAGCTCCTCTTCACATGACATGCATGTG
>M00285:128:000000000-BF978:1:2116:12473:1682_1:N:0:46
ATTCCAAAGGCTGTTACTGAAGAATTTGTCATCTAATGTACAATAATGTGTCGCATTGATGTTCTGACTGTTCTTCTCTT
TTCAACACTTACTATTGATGTAAATGTTCAACAATAGGAAATAGGAATTTTGAATTAGATTCTTATTAAGTATACCAGAA
GTCAAAAATAATCCAACTTTACAGGAAATGATTTCTCCCTTGCAAAGTTCAGTT
>M00285:128:000000000-BF978:1:2116:19404:1682_1:N:0:46
GATGCAGGGATATAATTTTCCCTAACCTGATGCCTTGGGGAGTGCCTCAATGATCTCAAGTGGCTTGTGCTGACTGTGCA
TGTACAAGATTAAATCAGTACGTACACTGATGAAAATTCTCCAGTTTAATGATCACAGCAATTAACTCCTACTCAATTTG
GATGTGTTGCCTCTGTCAGTGCTTTGCTTGTGTATTCTATCAGCTGACCTGCTTACAAGATTTCTGCTTCAAGGCCTTTT
TTCTATGGCATCTGCCTGGTATCAGTTTTTCTTATCAAAATAGTGACTCAGGCAGTACTT
>M00285:128:000000000-BF978:1:2116:19438:1689_1:N:0:46
GTGAGGCCACATTTGCAGTATTGCACATGGTTTTCATCCTCTTTATACAAAAAAAGGATATACTGGAATCAGTCCAAAAT
CAATCCAATTTACTAGGCTAATTTTAAAAAGGATGTACTGGAACTGGAAGCAGTCCAAAAGAGATTCACTAGGCTAACTT
TTGGGGTGAGAG
>M00285:128:000000000-BF978:1:2116:17942:1691_1:N:0:46
AAATAAAAAAAAACTTCTGCAGCCCTAAGAGGAATGATGTAGTTGAGAAGCCTGAGTAAATTGTGAACAACAGATGGATT
ATTGTACTATACAAATAGTGAGAGGCAGAAGTCCCAAGCAGAAAGATGCAGGAACAACAGTAACACTACTGTGATTTGGA
ATTGCACATAGTTTGTGATAGCAACAGAGTTAAAGGGCATAGGAGAGGATTAGGGAAAGGTTCATGCAGTGTTTTAAGAA
ACCTTAATCAGTGTGTTTCTGGTCTATTAAGGAAGGTAGCAGTACTGAATCCATTAATGG
>M00285:128:000000000-BF978:1:2116:23323:1696_1:N:0:46
GAGAAATAATAACCCATGCCAAGATGATTCCTTCAGCAGACTAAAAGAATGCTCAGTTTTCTTGCGCAATCTGTTCCTCT
GAAATATGACAACCTATTTGAGCAGTGGCAGCTTTCGTCTTAAAGAAAACATGCTTTCTCCCTGCAACTCAACAGCCGTT
GTTAGAAATTGCCTTAAGCTAATGTTTATTGTTCCTTTTGTTTATTGTGATCCACAGAAAATGGACGTAAACTCAATCTC
TAATTCTCCAGAAATCGATCTCCCCATGAAATGGATTACCAGCTCCTCTG
>M00285:128:000000000-BF978:1:2116:11187:1700_1:N:0:46
TCCCAAAACAGTTTAGGACCAATAATACTTATTAAATGCTGTTTCTTTGCGATGTAGGAACTACATAAGTCATGTTGTAC
ACAATTTGAGATAAATACTGGCCAAGGCATCAGAGAATTTTAAAACTGTGCATTGTTCAGGGGAAAAAGGTGAAATAAAA
TCATTTGTTCACCTCTTCAATGGACAGAGAAAATAAAAAAGGAATATTGGAGAAGATGCATTAAAATATTTGCAGGGATA
ATGTCAGGTCTTGACCATCAGAAAGGACTGAATGAATGAGCATTCCTTTCTCTGGGAA
>M00285:128:000000000-BF978:1:2116:10073:1701_1:N:0:46
TGGTGCATTTTTGTACACCTAGCATCCTTTGGTGTTTGCGGGAAGGATGGAGGGATGAGGGAGTTCATGGTTCTGATTTT
AAAGTTCTGTACTCTAAAGAGTTGGGGACTTTCTCTCAGATACCCATTTTAACAAGCACTCAATGAAGCAGACACTTAAG
GAATATCAGTTACGTACCGGTATCTGTTCTCACTTTTCAGCAGATGAAAGGTGAGATAATATAAGGATTCTGTTACTTCT
CAAATGCCCCTCAAATCAAATGCACTGCACTGTTACTGAACTAAGTGCAGCAAAATTAA
>M00285:128:000000000-BF978:1:2116:8376:1701_1:N:0:46
ACCAGCTGTGTGTGTGGACCAAGCAAATCAAGGCAGTTTTCCCCCTGCTCTCTGCTGAGTTCCATACACCAGCTTGCCCC
CTTTCTAATTGATCACTCTTGGCACTTAAGGTTGTAGTATGGGGTGCAAGGTAGCACAGTTACTGGATTTATGTTCTGAT
CCCCGGACCCAGGATCCAGACACGTGTTCGATTCCCACCTTGGCAGCTGAGGACTTGAATTTTTTAAAATATAATCGTTA
ATTTGGAATAAAAGGTA
>M00285:128:000000000-BF978:1:2116:14677:1703_1:N:0:46
TGCCCTCATTCCTAGGCAAATGTTCTCCATACAAAGCCATTCAATAATTTTCTAAATGTTGTTGGAATCTCCTCTGGGGA
GCTGGACTAGTCTAGGACCAGAGGGCACAGCCTCAGAATAGAAGGACGTCTCTTTAGAATAAAGATGAGGAGGAATTTCT
TAAGCCAATGAGGAGGAACTTGTGGAATTCATTGCTACAGACGGCTGTGGAGGCCAAGACTGAGTAGACTAGTCTGAGCT
CCAGGGAACTCGGACTAGTCTACTCAGTCTCTCCTCGTATGG
>M00285:128:000000000-BF978:1:2116:15115:1703_1:N:0:46
GCCACCCAGTGGGTCTGCCTTAGGCTGTTCGTGGTTGACTGCGTGTGTGTGTGTGTGTGTGTGTGTGTGTTTGAGTGTTT
GATTTGATTGAGCACCTGCATGGTCTGTGGTTATTCCTGCCTCTCTCTCTGTCTCTCAGTATGTACCTCATTACCTGTGC
ACTTCTGCCACATCCCTTTCTCTATGTCAGTGTGCAAGCACTCCATGTTTCCCCACTCTAGCTGTGCGCCTGCCAGTTTG
GCAGGGTGTCTTTCACTTTCTTTATTCACTGACATCCCTGTTCTCCTGGTGCACCAGTGT
>M00285:128:000000000-BF978:1:2116:9664:1704_1:N:0:46
GTCACATATCCTGCAGATGCCTCACAGAATCACTGCTTCTCACTCCCACAGATGCTGCCCGACCCACTGAGATCTCCAGC
AGATTGTTTGGTGTTCCTGTGACTTTATTTAGATAAAATGAAACTGAACCTAGAAAGGTCTGGTCTCTAACGTCCCATCA
GAGCCACACCACACCACTCATAGAATTCACTGCAGAATTCTGATGGGCAGCATCTTTGAGGCAACGTAAAATCCACTGCT
CCTCCAGCTGTCAGAATCATTCAACTTAGTGAAGATTGTGAGGATAGGAATTCAG
>M00285:128:000000000-BF978:1:2116:14784:1706_1:N:0:46
TTCAGCATTTGAAGTGAGGAATGTTTCAGGTCAGGTCGATTGGTTTGTTCCATAACTGTAATCTACATTAAGGGGTAACT
AAATATTGTACAGTTGTGCTGTGAACGGCCGTGGTTCAGTATGTGCTGGTTTAGATGT
>M00285:128:000000000-BF978:1:2116:17285:1706_1:N:0:46
CTCCTAACCTATACGTATGTAGAATGAGAAAGGAAATCGGAGCACGCGGAAGAAACTCATGCAGACACGAGGATAATGCA
CAAACTCCTTACAGAGGGCGGCGGAATGGAACCCCGGTCGCTCGCACTGTAACAGCGTTATGCAAACTGCTATACTGCCG
TCCACCCGCCCTCAAATCTATTTGGTTAATATTTTATACCTGTTTCCCATATCTGCATCGCTCTGCCTGCGTTTCAAGAG
ACAAAATAATCATTGACAGTCAAGATAAATATGCCGAATCCCATGGAAATCTGGATTGC
>M00285:128:000000000-BF978:1:2116:19815:1707_1:N:0:46
ACTGGAAGAAACTGTTTTGCTGTAGGTGTTTTCATGTGTTTCACCGCATCATCTTCCTGCAACTTCCAAACCAATAAAAG
TATGGAGTCATCCATCTCTTGATAATATGGATGCTTTCGTAAACTGATTCCTTTTTGTTAACAGTTTCAGGATCCTGACT
TTGGAAGTTTATCGGGAGGACGTATTGTCAGAATTGCAGTACATCCAGATTACCAAGGGGTAATA
>M00285:128:000000000-BF978:1:2116:22894:1713_1:N:0:46
GAGTTCCTCCAGCACTTTTTGCGGATTGCTGGAAGGATTCAGCTGGTCAGGTAGCAGATATGGAGCGACAGATTGTGGTC
GATAAAATTATAAAGAATATTTTTGCAACTATGTATGTTCTTGTGTAAGTTTAACAAGGAGAAAGACGAAACAATTTAGC
AAATTGTGCTGTCAGAAAGCCGCTG
>M00285:128:000000000-BF978:1:2116:19979:1714_1:N:0:46
GGACTATGCTGCAATAGACTGATCAGTAACTTTATCATTATCCGCAGTGTTTCTTTTGTTTTTCTAGTTAATACTTCACT
CAATTTTATGCAGACTAAATCATCTTATATCCCTTTTTAGTCTGCAGTGCTTTTATCATTTTCATTGTTCACTCTTTTAT
TGAACAATGAAGTTACTAAGTATTTTGCTAATTTTGTTGACTTCCTCTTGTTCATTGCCCGGAACAAATATTCATGTTTC
TTTGCAAGGTTTTTTATGTTCTCAGTGTAATAAGTACTTCTGTTTTTACTTAAATCCTCT
>M00285:128:000000000-BF978:1:2116:8663:1716_1:N:0:46
CATGACTCGTGTTTTCTGAATGGGTACAAGTCACGGTCTTTAATGTGTGACTCCAAGGGCAGAAGCCCCAAGATTTACTA
AACGACAGATCTGGCCACATCTGCAGCCTCACCTTGTCACTGGACTCCACATGGGAAATCAGAGCCGGCACAGGTTCCAA
AACCTCATGGCTTTCAACGAACAACTCTCTGTCTTCAGAAAAACAGGGA
>M00285:128:000000000-BF978:1:2116:21889:1717_1:N:0:46
GGCAAGTGTGAGGTGCTGTATTTTGGGAGGTCAGACGCAAGGGGAAAGCACACAGTAAACAGCATGACTCTTAAGCACAC
TGACGTACAGAGGTATCTTGGAATCCAAGGCCATAGCTCCACAGCAAAGAGGCAATAGATGAAGACAGGATAGTAAAGAA
GGTGCAAGGCATGATTGCCTTCATTGGTGGGGGCAATGAATACAAGATACAGGAAGTCATTTTGCAGCTGTATAAAGCTT
TAGTTAGGCCACTTTTGGAGTACTGTGTTCAGTTCTGGTCTTACCATTACAGGAAGTACG
>M00285:128:000000000-BF978:1:2116:18612:1718_1:N:0:46
GCAGATTGAAGTCTAAACAACAGGCATCAATAAAGAGTCCCCTTTTCTCATGCTAAGAGAGTCAAGCCATTTTACCAACA
AACAAAACTTAAAAATGTATAGATCCTGGAAGACTTGCATGTATCACACCCTTGAAGATCTGAGAATCCTCAAAGCAGCT
TACTAATGAAGTACTTTTAAACTGAAGACACTGTTAAAAGGAGGCAAGGGGAACTCTGGAACAAGATTAGATGATACAGA
AAGTAAATAAATCTTTACCTCATATTGAAATTATTAAAGGCAAGGGTTAAGATACCACAT
>M00285:128:000000000-BF978:1:2116:13174:1724_1:N:0:46
TGGGGCAAGTTTTTTTAAACAGAGAGTGGTGGGTACCGGGGGAGTGGTGGAGGCAGATATGGTAGTGGTGTTTTAAGAGG
CTGTTCGAT
>M00285:128:000000000-BF978:1:2116:18685:1726_1:N:0:46
TCATAACTGTGCTCAGCCACGGATGCAGTTCTATCAAGGCCAACCCAGTTCTACTAGTTACAATATAAAATAATGTAAAG
TTACAGTCATGATAAAAAGTCATAATCACATAAAGCTATGTGCGTGGGTTTCCTCCGGGTGATCTGGTTTCCTCCCACAT
TCTAAAAGACGTACGGATAGGTTAATTTGGGGGTTTAAAATGGGTGGCGTGGACTCATTGGGCCGAAAGGGCCTGTTACC
ATGCT
>M00285:128:000000000-BF978:1:2116:15821:1727_1:N:0:46
GACATCCAAGGTTCCCTTATTTTCCCATTCACGTCCTTCCTTCTAAGGGTACAGGATAGGTATGTACCAATATGTATTTG
ATCCTTGAACTCCTTTCACATGCTTGACATGGACTTGCCAGCAAAAAGGTGTCCCCAGTTTCCTCTACTGAGTTCCCGCC
TTATGCTTTCATAATAGCCCTGCTCC
>M00285:128:000000000-BF978:1:2116:21921:1728_1:N:0:46
TTCTTGAGTTGTGAGACATCTGCAGTACCACTATTGTGGGATCTGTTATGGGCAGGTCATAGAAATATTTATGGATGGAC
AGGTATTATGTAATTCAACAAACTGTAATGATGGAGCACTTTTTCCCACAAGCAAT
>M00285:128:000000000-BF978:1:2116:13939:1730_1:N:0:46
CTCCAATGAGTAGAGCCCTAGCACCTTAAGCCTCTCTCTATATTCCATACCCTCCAATCCAGGCATCATCCTGGTAAAAC
GCCTCTGCACTCTCTCCAACGCTTCCACATCCTTCCTATAATGCTGCGACCAGAACTGAAC
>M00285:128:000000000-BF978:1:2116:17781:1730_1:N:0:46
GAATACGTTGATTTCACAGTTTCTGCAATAGAGCAAAGCAGGAACTCAATGAAAACAGTTGTATTTCATGTATTTCATGT
TGCTGAGTCGATTGGTAAGAGTTATTTGACTGTACCTATTCACACTGAAATGTTAATTACACATAGATTAAATGTATTCT
AGTTTGGCTACAACAGCGTTTTCAAAGCAGAATAGGTTGATTTGATATTTCTTTCTCTAACACTAAGCACAAACTGCATA
AAAGCAGTTGTATTTCATGTGTTTCATTGTGCTGAGACGATTGGTAACATTTATTTGGCT
>M00285:128:000000000-BF978:1:2116:18856:1732_1:N:0:46
CCTTCTGCTCAACTCGTCTATGCCAGCCAAAGTGACCATCTAAGTTAGTACCATTTGCTCGCATTTGGCCCATATCCCTC
TAAACCTTTCATACCCATGAACTTATCCAAATGACTCTTAAATATTGCTATTGTACCTGCCACAACTACTTTCTATGCTG
GCTCATTCCATATATGCACCACCCACTGTGAAAATAAGATACCCATCAGGTCCCTTTTTAAATCTTTCCCATTTCACAAA
CCTGCTAGTTTTTGGTTCCCTTTCCTTAGTGTTCATTCATGCTATCTATGACCCTCATA
>M00285:128:000000000-BF978:1:2116:10056:1734_1:N:0:46
AATTCTAAGTGCGTGTCCTCTAGTCCTGGATTCCCCCACCAAGGGAAACAGATTGACCACATTTACTTTGTCCATTCCTT
TCAACATCTTATACGTTTCTATTAGGTCCCCTCTCAGTCTTCTGTCCTCCAACGAGTACAGCCCAAGTGACGACAGTCGC
TCATCATATGTAAACTTTTTCATCCCAGGAATCATCCTAGTAAATCTCCTCTGAACCCTTTCCAACATCAGCACATCCTT
CCTAAGGTATGGGGCCCAAAACTGCACACAGTACTCCACGTG
>M00285:128:000000000-BF978:1:2116:18371:1734_1:N:0:46
CTGCGTTAAGCAGGACGGCGTGTATATTACACACGGGGATGTGCCTCAGGAAATCATACGCTCCCCAATAAACAATCGGA
AACTGCCTCAGTATTAGGTAGAGAACAACGACCAGTAGATCCGCCGTTGCCATGGCTACCAGGTAGAGAGTGACGATTTT
AGAGAGACCGCACTTCCCCCGCGACAGGACCACAATCGTTAGCACATTCACTGTGACGAGGGACAGAAACACAACATGA
>M00285:128:000000000-BF978:1:2116:18340:1737_1:N:0:46
AGAATTGAGCTGGCATTTTCTATTTAATTCCATTTGTCTATCATCGACTGATAGATGCTGTTAAGGTATTTTCGATTCTT
AAGTCTAACACTTTTAGCATAAAATAATGTAATTACCATTATAAATCCCCTAACAAGGTGTAGTTTATGACAAGATTGTT
ATTCATTTTAACCCCTTAATGTCACAAATAACTTTTTAAAACTAATACTGTCACATGATTTTACATTGGTGACAATAAAG
GGTTAAAAAGGAATGGACATGGAAAGATGTGTCATAAAAATCAAATATTCTAGCTGATTT
>M00285:128:000000000-BF978:1:2116:11420:1737_1:N:0:46
GTAAACTGATAGCTGGCCCCAACATTGAGACAATGCTGCATTGCTGGAAGGGTTGCAAGGGACATTAAACTGAGCTCCCT
TGACTTAACTTGAGAACAATGGAGTCATAAGAAACTTCATATTCTGTAATCTACAGCAAGACACAAACCACTGGAAGAAT
TTAGCAGGACAGTCCCCATCTGTGGATGCAGAGGGATGGTCCACCTGAAAAATCCTTCTGTCTCTACCAATACTGCCTGA
CCTGATAAGGTCT
>M00285:128:000000000-BF978:1:2116:13730:1740_1:N:0:46
AGTTAATGCACACTGTGAATGCACAGTTAAAGCTTTGATCAGCCACACATGTAAAGGTTAAAATGTTTGCACAGACCAGT
TAAATGCAATGGTGCTTTGACCAGTATTAAGTTTGTTCATTTATACATCTCTATATTTGTGACTACCTTGTTAAAACTCA
AATATTATATCTTCAGAATTCATTCTTAACAAGCTCTAAAGGAGTGATAACCATGCTGTGCTCTGTATTTGAAATTCACT
TCCAATTATTTCAATTGAATTGAATTTCAGAAGTAGAAACCAGTGTACTTACAG
>M00285:128:000000000-BF978:1:2116:18999:1741_1:N:0:46
GCCACAAAGGCTGTTTAAGGTATTATTTTCAATAGAAAAACTGCTATAAATAAAAGGCTTTCAGATTATAAGAGAGCAAT
TTGTGCTTTAGTCTCCTTCAGAGAAGTAAATTTATGGTCATTACTATGTCTAGTTTGTAAGTGATGCTGCTGCCACACTC
TTGTGGATAATTCTTTCTTTTAAAATCATTTTTCAGATGTGCACATTTATTACTCATTCTGAACTGCCTTTGATAAGATG
GCGGTAAAATGATTCTAAATGAACCTTTTGAAGTGATGGTAATATGACCCTCAGTT
>M00285:128:000000000-BF978:1:2116:8517:1743_1:N:0:46
AGTGTACCATCTTGGCTTTGGCACAGGCTATCATTGCCGCTGTGCTAATATAGTGGAACTTGCCACTAACAATCATTGGC
ATACTACCAGCACAAGAGCCCCCCCATCAACACGAGACGGCTTTTTATAGCATCTTTACTTGGGCAGAGGCATCAGTATA
CCAAAATCAAGCAGAACAAACAAGG
>M00285:128:000000000-BF978:1:2116:15748:1744_1:N:0:46
TGCCAGTTTTCAGAATATTTCCAGTTCCGTATTTCTTTTCCTGTGACCTATTCTTTCAGACATGCCTATTGACAGCATCA
CCCTCAATCTGATTTGCCTACCAGGCATCTATACTAGGGGTAATTTACAGCAGGCAATTAAATGAACAACTAGCACATCA
TTGGGACTTTGGAGGAAAGCAGAACACCCAGCATAAATTCCCCTGGTCAAAAGGAGAACATGCAAACTCTACTCAGACAG
AAGCAGAGTCTCAATTGAACCTGGGTTTCTGGAGCTGTGAG
>M00285:128:000000000-BF978:1:2116:15295:1746_1:N:0:46
TCATGGTGCTGAGTCCTTTGGTAACTGTTATTTGACTGCACATCTTAACGCTGAAAAGTTAATCGCTGATATAGCAACAG
ATTTCCTATCTGTGGTCAAATTATATCATATTCCGCTGGATTGAAAAAACGAACGAGTAATGAAATACGTACTCTGACTG
ACTAGATTAAAGAAATTGATAAAAAAATATTCTGATACTCCAAACTTTGAGCTTTTTAAAAAGAGAACAGAGCTTCAATT
ACAACACAATTTATTATTAACATCTTCAGTTGAAAATCTACTGCTTAAAAATAAAACTC
>M00285:128:000000000-BF978:1:2116:21865:1746_1:N:0:46
ATCAATGAATCTCTTGCACACATTGAGGATGTATTAACTAAATGAAGAATTTTCTTCCAAGTCTCTATAGATATAGAAAT
CTGGAGTTCAATTTCCCAATCATTTTTAATTTTATCCAATGAATCTGCTCGTATTTTCATAATTAAATCATAAATTATTG
CTGTCAAGCCCTTCTGATGAGGATTAAAACCTAAAATGTTATCAATAATTTCATCTTTATAAAGAAGTGGAAAGGAAGGT
ATAGTAACTTTTAAAAAATTTCTAATCTGCAAATATTGAAAAAAATGTGATCTATGTAA
>M00285:128:000000000-BF978:1:2116:9563:1746_1:N:0:46
ATTGATTTGCCACTTTTTACACTAAATTCATGGAGTATCTACTGGAAAACAATTGTAGTTTATGTATTTCATAATGCTGA
GTCGGTCAGTCACAGTTATTTAACTGTACCTCTTACCCCTGTAAAGTTATTCGCTGATATAGCAAATGCTTTCCCCT
>M00285:128:000000000-BF978:1:2116:16957:1749_1:N:0:46
TACCTCCACAGATGCCGAGGGACCCATTGGTTTCCTCCAGCAGTTTGTTTGCTGCTCCATGAGTCGCCTGATTTGAATAC
GTTGTTTTCATGGATCAGAAACACCAGGTTTGACTGTCGTCTGTGGCTCACCTGCTATTGCGCTTGCCCGAGGCTGAAAT
TAAACTTCAGTGTAATTCTGATCTAGCTGTTATCTTTCAGATCTTTTCCCCAGAGCGGCAATGGCCAATACCAGGGGACA
CTGGTTTAAGGTCAGAGGGGGAAAGTTTAGGGATGATGTCAGAGGTAGGTTCTTTACAC
>M00285:128:000000000-BF978:1:2116:14917:1749_1:N:0:46
CTGTGGCAGTCATTAAATTGAAATTCTGGAGAAAGCATCTCATAACATAGAGTTAGGAATTTTGAGAATAAACTGCTAAT
ATACTGAGATCTATGCAGAGAGTTTAAATAGGCTGGTGATTAATTATATCTAATACAATATATAAGTAATCTCTACGGCT
GCTGTATCAAAGCTCTGGTTATGTTACAGAATATATTATTGACTTTTTGTCATTGTCTCCTTGTAAGCTATTTCCAGTGA
GTCTATTTTGATAGACCCACAGGTGACTGCTTTGCCAAGAAATTTTACATTTATTTT
>M00285:128:000000000-BF978:1:2116:18440:1750_1:N:0:46
CTTCATATTTCCCCAACGTTAAAAACTATCCCCTCTTGTCCTTTTCTCGAAGGAAGTAATGTAGTAAAACATGCTGTATC
ATTGCTTAGAGAACACTGTATTCCTCCATTCCAGAACACATTTCTGAAGTGGTTATATAATATTTTCCCTGTCCAATATA
AGCTGACCATGTTAATGCCTTATCTGGGTACAGCTTCCATAGTACAGTTAGTTGCTGCGTTAAAACCACGCAATGCCTCT
TCTGTGGCATTGACAGAGTGAAGACACACTATAGCTGACTTTTACCAAATCACACCATC
>M00285:128:000000000-BF978:1:2116:15825:1750_1:N:0:46
AAGTGTAGAGAGAGGGCAGAGAGAGGGAGAGAGTGAGGAGGGGAGATGGAAGAGAGAGGGGAGAAGGGAGAGAGAGGGCT
GGAGGGAAGAAGGGGAGAATGAGGAGAGAGGGAGGATGAGAGCGGGAGTGAAAGGGGAATGAAGGGGAGAGTGAGATAGG
GGAAAGCGGGGAGTAGCAGATAGGGAGAGAGAGAGGGGATGGGGAGAGAGAGAGAGAGCGGGGGAGTGTACAGAATTGAA
TCGGGAGACTAGAGCGGAGGGGCGCATGCAGGAGCAGAGTCGTTGAAAACGCAGAAGACG
>M00285:128:000000000-BF978:1:2116:21021:1752_1:N:0:46
GACTCGATGGGCCGACTGGCCTGCTTCTGCTCCATTATCTTGTGATCTTGTGATCTTGTGATACCGGCTGTCTACTCTAT
CTATGCCTCTTATAATTTTATGAACTCTTGGATGCCACGATAGCGTAGCGGTTAGCGTGACTCTGTTACAGCACCAGCAC
TCGGGG
>M00285:128:000000000-BF978:1:2116:13010:1752_1:N:0:46
AGCGGCATGAAATACATACAGTACAATTGTTTTCCAAAAGTTACACCATGGGTTTTCTGTAGAAAGTAGAAAATCAATGG
ATTAAGCTGATAAAACGCTGTTTTAGGCAGAGAGGAAATCTGTGGATATATCAGCGATTAAAATTTCAGGGGTAAGTTGT
AAAGTTAAATTA
>M00285:128:000000000-BF978:1:2116:15105:1753_1:N:0:46
ACAGCCTTGAAGTGCACCTGTGTTGATGGTCAGCGAGGAGGAGATGTTGTTACCTGTCCTCACTGACTGACGTCTGCTGA
TGAGGAAGTCGAGGATCCAGTAGCAGAGGGAGGTGCAGAGGCCCAGGTCTTAAAGCTTGACGATGAGTTTGGATGGGATG
ATTGTGTTGAATACCGAGCTGTAGTCAATGAATAGCAGCCCG
>M00285:128:000000000-BF978:1:2116:14000:1754_1:N:0:46
GAGGTTATAATGCAAAATATCTCAAACAAGAGCCAAACCTGTCTGAAATGTACTGATTTATAATTTAGATAGAGATGGAA
CTAGGGATGGGAAGGCAATTTGTTTGCCAGTGAGGGTTGGTCATTTAAGTAATATAATGAGACTACAAACCTTTATTTTG
TTAATTATTTTAGTCATAATGATCCCGAGTATCATTTAAATTGTGGTTGATTGAGAAATGTTGATGTACAAAGAATCTGG
TGTCCTTGTACACAAGTCACTGAAAG
>M00285:128:000000000-BF978:1:2116:16831:1756_1:N:0:46
CAGGTTGGTAAGTTAATTGGCCATTGTAAATTGCTCCTAGTGTGTAGGTGAGTGGTAGAATCTGAGGGGAATTTATGAAG
AATTAGGGAGAATTTAAAAGAAATGGGATCAAGGTAGGATTAAAGTAAACGGGTGGTTGATCATTGGTGCAGACTTGATG
GGCCAAATGGCCTCTTTCCGTGCTGTATCGCTCCATTACCTTTGCTTATGATTTGAGCAAGA
>M00285:128:000000000-BF978:1:2116:14843:1756_1:N:0:46
TGGAGCGTTGGCTGGATGGCAGGAAGCAGAGGGTGGGAATAAAAGGTTCCTGTTCTGGTTGGCTGCCGGTTACTAGTGGT
GTTCCGCAGGGGTTGGTGTTGGGGCCCCTTCTTTTTACCTTGTATATTAATGATTTAGACGTAGGAGTTAATGGGTTTGT
GGCCAAGTTTGCAGATGACACT
>M00285:128:000000000-BF978:1:2116:23517:1758_1:N:0:46
GAAACTAACCACAAAGGCAGAGCAAGGACCATTGTTTTGGGCTCAGCTTTTTGCAGTCTATAACAATGAGTAGGCTAAGT
GTAATGTAATCTAAAGTGTAAGTATGGTGATTATACAAAAGTATGAATGGCAAAATGAGCTCTGAGGAAAACTCAGAGAT
ACAAACACTTATGACCATGTTAGTCAGTTGGCACG
>M00285:128:000000000-BF978:1:2116:15052:1759_1:N:0:46
TAACCAAGTTTCTGTTATTGCGATAACATTAAAGGTCTACGAACAAGCCTGTGCCCTAGTTTCAGCGGCCTTACCCAGCT
GTTTTCCTTATTTCAATTAAATGTCATTTGGTGCATGAGATCCTCATCTCTCCCTGTTTTCGCAGGACCTAACTGGTCCA
TTGAACTTACTTCA
>M00285:128:000000000-BF978:1:2116:8759:1761_1:N:0:46
AATTAAAACAGCAGTTGTTGAGAACTCTCAGTAGGTTAGTGCTATTGACATTTTAAAATGTCATTAACATTTTCTCCTGC
AAAGAAGTCATGATATTTTGGGGAGTCCCCTTCTTCCAATGTGATGTGCTAAGACATGAAAATTCAAATTGGAGATGAGG
CTAGAACATCGTAAGTGTCCTTTCCACACCAGTGAATGAAATTTATCAACTCATCCACAGAGTGAACTTCATTTTAAATG
TATTATTTTCAGCTAACAGAAGAAAACCCAAAGGGAGAAAAAGTTCATATTTTTGGCAC
>M00285:128:000000000-BF978:1:2116:12315:1762_1:N:0:46
CCTGACCCACTGCGTTCCTCCAGCTCTCTGTGTGTCACTCTAGTATTTGACATCTCTGTAGATAAGATATAATATCTCTT
TATTAGTCACATGTTAATTGAAACACACAGTGAAATACATCTTTTGCTTAGAATGTTTTGGCGACAGCCCGCGAGTGTCG
CCACACTTCCGGCGCCAACATAGCATGCCCACAACTTCCTAACCCATACATCCTTGGAAAGTGGGAGGAAACCAGAGCAC
CCAGAGGAAACCCACCCAGACATGGGGAGAACATACAAACTCCTTATAGACAGCGGCCGG
>M00285:128:000000000-BF978:1:2116:17837:1763_1:N:0:46
CTCTCCTGGCCGCTGAGTCCTGGCATCAGATGGAAAACACCGCAATGGTGTCACTCTTCCCTGCCTTCCCGACCGTATCC
CTTCGTTTTGCCGGACCTTGATTTGATTTCATTACCCCTGCGATGTGCGCGCCGACCCAGAAAGACACAGGCATACACAA
AGTAAACGCGCACATGTACACATATGGTTGGTGAGCTAAACTTAGAAATAACAGACAGACTTTAATCCTGATAAATGTGA
GGTGCTGTATTTTGGGAGAAATACTGTGGCGAAAACATA
>M00285:128:000000000-BF978:1:2116:14131:1765_1:N:0:46
AATCAGTTTATTTTAAAGGAATCTTTTATTTTCTAGAACTGATGAAGGATGTCATTTGTACATTGAATTGTGCCAGTTAA
ATTATTTTTCTTTAATTCACTATTTGGGTAAAGAATGTTCCCACTTATTTAGCTGCCTCTGCTCCTACATTCACCTTTGC
CTGAAAGGGCTTGCATCAGCATAAGCCATAAGTCCCTTAACTGATTCATGATGCATCTTCAATTGTGTGCCTCCTTACTT
TCTGCTTAGACATTGACCTGATCAGGATCAGGAGCTCAATGTAGGTCAAAGGTTACTAAT
>M00285:128:000000000-BF978:1:2116:12897:1766_1:N:0:46
ATTATTTTTTACAATCTAAAATACTCTCATCAGAAGTTCTCCCTTGCTTGCTGATATCAACCAAATTAAAGCTCTCTATA
TCAGTATCTCTTGATTGTGAATGGTCCACAACAAATTGGCATATTTGGCAGGATCCAAGCATGAGACCTACAAATATCTA
ATGAGTTGAACTGCCAAAGGGCATGAAGGTACATTAT
>M00285:128:000000000-BF978:1:2116:12163:1766_1:N:0:46
CAAGTGCCCCATCGGTGGGGTCAACAGCCCTGACTGATACACTCTGGGGGGGTTTCGCCACGATCTGCCACCTCCCTCTA
TCCCGCCCCATCAGACCTGCTGAGGGGTTACCTGACATGTCCATCCCCATGGTTACGGCGGAGAAAGCCGGTGAGAGGGG
GAGAGGTGGGGTGGGAGATGTGGGTGTCTCGCCTGACTCTGGGTTTGT
>M00285:128:000000000-BF978:1:2116:12933:1767_1:N:0:46
GGCAGGGTCCCTTTAATTCACATTGAAGAATGTCCAGCAAGAGCTGTGAAGATCTGCCTTTGCATGAATAGCCCTTGAAG
TTGTAGTGTGGATGACAATCCTAGATGTGGGTCCGAAGTTTGCATTGCATGCCATTAGATATAACTGCATATATCTAGAC
TACTTTGTGTGCTAGTGCATCAAAAGAGCCTTTATTTTATTCTTCATGGAAGTTAAACCGAGATCCATTTTCTACGCAAT
TACCTATAAATGTATCCAATTGCTCTTTAAGGAATTTTGCTTATAA
>M00285:128:000000000-BF978:1:2116:12914:1769_1:N:0:46
GCGCAGCACATTCCAGATATCAACCACTGTGTGTAAGGAAAAACTGTGTGTTGTGCCCACATTGTTGACTTTCATTCAAC
ACATGAAGAAGATCTTAATCAGTTTATAAT
>M00285:128:000000000-BF978:1:2116:17497:1771_1:N:0:46
TCGTGGTTCTCTTCAACATTTTCCAGTTCTCTCCTTGCTGGTGTGCTCACTTGTCAAGGATCATTGGTGTGGCCAAGAGC
CCAGCCCAGGCTAAACCTTTCCCATGACTTCAGGAGGGTGAACGGTCACCAGTTTACACTGTGGGGGGGGAAATCGGCAG
TGGAGGGGGTCAGCAGCTTTAAATTCCTAGGCATTAACATAACCGATGACCTGCCCTGGACCAGCACACAGATGCATCGC
AAGGAAGACACACCAGCACCAGGAAGACTTTACTTTCTTAGAAGGTGAAGGAGGTTGGGG
>M00285:128:000000000-BF978:1:2116:18561:1772_1:N:0:46
ATGGATTTCCTATTTGGCTAAAACACGTTTATTAAGCTAAAACCTTCATCTCTCTCTTTCTACACAAACCTCATGGAGTA
TCAACATGAATACAGTTGTGGTGTATGTATTACATGGTGCTGCGTCGTTTGGTAAATGGTATTTAGCTGTAACTCTTACC
CCTGAAAAGGTAATCTTGATATATCACCAGATTTCTTAACATGCTAAAAAAGCGTTTTTAAGCTAAAAACATTGATTTGC
CAGTTTCTTCACAGAACGCATGGAGCATCGTCAGGACAACAATTATAGTGTATGTATTTC
>M00285:128:000000000-BF978:1:2116:21627:1774_1:N:0:46
GTCGATACTAAATGACTTTAGTGTAAATAGTGGAAATCAATAGATTTTGCTATTAAAACGCTGTTTTAGCCAAATATGAA
AGCTGTTGCTATATCAGGTATTACGTTTTCTGGGGTAAGAGGAGCAGTTAAATCACTGTTATCAAACGACTCAGCACCAT
GAAATACATACTCTACAATTGTTTTCAAGTCGATACTCCAAGTGTTTACTGTAAAAACTGGCAAATCAATGGATTTGTTG
TACAAAACGCTGTATTATCCAAATGGGAAATATATTGATGATATCTGGGATTAACATTTC
>M00285:128:000000000-BF978:1:2116:9261:1774_1:N:0:46
GCAGAAGCCTGCCATGAGGAACCTTATCGAACGCCTTACTAAAATCCATATACACTACATCCACCGCCCTGCCCTCATCA
AGCTTCCTCGTCACCTCCACACACAATGCCCTATCTTAAAGGGACATTTACTAATGGTAGCATAGTCCATAACAGTAGCT
AATCTTCCACCATATTCTTTCAGGTTCTTTGCTTGAGGTATTCAAATAAAATCCTTTACCTCTTTCCAGTCCCCTTCATT
TTTATCTGTTGAGGTAAGTATCCAATTATTCTTTACAATGGCCTCTTAGCTT
>M00285:128:000000000-BF978:1:2116:21776:1775_1:N:0:46
CTGTCCTTTCATATGCTGCAAAGGAGGAGTCAACGAGGAGCTCAGACTTTGAATGTGCATGCATGCTAGCATTGTTAGTG
ATAATAAACCTGAATCTGATTCCGATCTGATTGAGATTGGAACGGCCTCAGCTCAGGAGTGAAGGTGACAAAGGTTGAAC
CATTTCTTGCTCATCTTGGTCATCAACTCCACTTCTGCTGGAAGTTTGTTGGAGATGGGGTATTGCATTGCAATGATGAT
GATTGAGAAGAGGGTTGGTGTAATGATGCAATGTTGCTTGCCCCTGGTCTACGGGGGATC
>M00285:128:000000000-BF978:1:2116:16084:1776_1:N:0:46
GAGTAAAGAGAAACGGCTACTAAGATTTTTAAAAGTTATATCTGATTTCTTTGTGCTAATAGAGAATGCCCAGTGTAAAT
CAGCAAATTACATATGTGCCCTTGCTTTGAGTGGTTTATGTATCTGGGCAAAGAAGTCTCCTAGCACCTCGAGAGTTTCA
ATAAGAAAATATTCTGATTTGTCTTTCTTTGATCCAACAAGAATGATTTTGTATTTCACTGTATTGAAATGGATATATAA
CAGTATTTATTAATCTTTGATCAGATTCTAGTAATTTTTACCACAATTGATGTTAAACTT
>M00285:128:000000000-BF978:1:2116:23701:1776_1:N:0:46
TAAAATACAAACACTTTTATTCTTAACATAGCATTGTTTTTACAACACTATAAATTTAATTTTCTTCCAAATCTACACTT
GTATTAACCATCTAAAGATTTTTAACTATCAGGTGTGGTTATGACATGTATCAAGGGTGATAGCATCAGGCTGGAAGTGG
AGCTGTGACCAGAGATGGGATTAGCCATGATCTTGTTGAATGGAGGAACAGGCTCAGGGACCAAATGCTCGACTCCTACT
CTTCATGTTTTTTATGAAT
>M00285:128:000000000-BF978:1:2116:22168:1778_1:N:0:46
ACATCATAACCTTTAGATATGCTTTATATACTATTTTAGCACCTGTGTGCTCACTGATTTTCCTGCCAGGTCCATCTGGA
TGTAATCTCATCTCCATTCCCTTGACTTGTGTGGACAGTCCATGACACAAAGTGCTCTTCCTCTGACTCAGTGCACTCAT
TGTTATGAATCACATACTGAGCACAAACAGTGTGCTTTGCACTTTTGCATCCTCTCTGTAACTGACCCAGTTTTCCACAA
CTGTGATACCTTTCCTGACCAAAGCTACAGGAAATTTGTGGATGGTTTACAGCACAACC
>M00285:128:000000000-BF978:1:2116:9419:1779_1:N:0:46
CTTGAATTGCTTTCTCTGGAGCTTCAGAGGCTAAGGGGTGACCTGACAGTAGTAGAGGCCATTCCTGGGAAATGAATGGG
TTCCATTTTTACACACGTCCATAAGTCGATTTTGTCTATACATTGGAAAATACATAATTTTCAGGCATTTGGACACACAC
AGAGAATAGAGGGATATGGACCATGTGCAGGCAGATGGAATTAGTTAGACTGGCACAATGGTTGGCACAGATATGAAGGG
TGAAGAGCCTGTGCTGTATGGTTCTGTGTTCCGATTCACAATAAAGGCCTGCATACTGTT
>M00285:128:000000000-BF978:1:2116:9373:1784_1:N:0:46
CATCATTGGGAATTCTGAGCTCGATCCGGGACACTATTGTCAGAGACATGGAGTCACATAGCACAGAGCGAGGTCCCTTA
GCCCAACCTGTCTATGCCAACCATCAAGCAGCCATTTAAAAAGTCCCATTTACCAGCACTGCATATGGCGCCTTCTACAC
CTTGTCAACTCAAGGGCTCACCCAGAAACTTTTAAAGATGTTGTGAGTGTCTGCCTCCATCACCTTCTCAGGAAGTATTT
CCTACATTGCAAACACCCCTCAGATGAAAAAGC
>M00285:128:000000000-BF978:1:2116:16299:1785_1:N:0:46
GGAAAACTTTGTGGTCACATGCAAACTCTCACAAACAACGCCAGAGGTGAAGATCAAACCCTGGCCCTACAACTGTGATG
CACCAACTACTGCATCAACATCAATTATCTTTACAAAGCATTCTTGCGGCATGCATTAGGACGTTTTATAGTGTTAAAGG
CATGTACGAGCATATGTAAATGCAGTTCTTGTTATAAGAATGGAGGGGTTAAGTTGGATATCATTGGAAAATGAGCATGA
GGATTGTAATGAGTGTCTGTTTAACACAGTGCAAACAGAGAACTGTGTAACGTTCCTGCT
>M00285:128:000000000-BF978:1:2116:22917:1789_1:N:0:46
TTACAAGGATGCTGCCAGGACTTGAGCAACTGAGGTATAGGGAGAGGTTGGACAGGCTAGTACTTTATTCCTTGAAGTGT
AGGGGACTGATGGGTGATCTTATAGAGGTGTGATAAATCATGAGGAGCATAGATAGGGCAACTGCACTCGGTATTTTCCT
GAGAACTAGAGGGCATAGGTTTAAGGTGAGAAGGGAGAGATATAAAAGGAACTTGGAGAGGAACTTTTTCACACAAATGG
TGGTAAGTATGTAGAATGTGCTGCCAGAGGAAATGCTTAACGCAGGTACAATAACACCTT
>M00285:128:000000000-BF978:1:2116:11176:1791_1:N:0:46
GCGGTCTTAATACAGCTTTGTAAAGCAGCATCATCACCTCTCGGCTCTTGAACTCAATCCCACGATTTATGAAAGCGAAC
ATCCCATAAGCCTTCCTAACTACCCTATCCACCTGTGAGGCAACTTTCAGTGAACTGTGGATATGAACCACCAGATCACT
CTGCACCACTG
>M00285:128:000000000-BF978:1:2116:19111:1793_1:N:0:46
ATTGATGTGGCACCTTATCAAAGGCCTTCAGAAAATTTAAATATACCACAGCAACTGGATCTCCTTTATCTTTCCTGCTA
GTTACAATCTAGATGCATCAAATCTGATTTCCCATTCATATATCCATGTTGCCTCTGTTCATTCCTATTATTATTTTGCA
ATCCTTCCTTGACAAAAGAC
>M00285:128:000000000-BF978:1:2116:17551:1793_1:N:0:46
GGTGCAGAGGCGTTTTACCAGGATGATGCCTGGATTGGAGGGTATGGAATATAAAGAGAGGCTTAAGGTGCTATGGCTCT
ACTCATTAGAGAGGAGGAGGATGAGAGGGGACTTGATAGATGTGTTTAAGATATTGAGAGGA
>M00285:128:000000000-BF978:1:2116:21866:1794_1:N:0:46
TCTGAACAGACTGCCATTACAATCAAGATTGCAATCAGATCTTGCTCCATCCAATAATAAGCCTAAAGTTCTATAAATTC
TTGTCTATATGTTATCCCATCCCTTTACCCACAGTTACTGACTTACTTCCAGAACGCACAGACAAAACGTGTCAGTGGAG
CCTACTGACTCATTTAAATGGCTGTACTTATTACCAGGGTAGTGAGTGTGGACAAGCTTTTTGACAGTCAAGCACAGTTG
ATTGGGGGGTGGGGGTGTAGTGTTGGCATGTCATGGGGAAGCTCAGTAACTTCCCACTTC
>M00285:128:000000000-BF978:1:2116:11613:1794_1:N:0:46
CATAACGGAGGGATGTGAGTTCGCTTTCCTCAGTCTCCGCAGGAAGTAGAGGTGTTTCTGAGCTTTCTTCGTGATGGCCA
TAATGTTAGTTGACCAGGTCAGGTCGTCGGTGATGTTCACCCCCAGGAACTTGGTGCTGCGTACTTGTTCCACAGCAGAC
CCGTTGATGCTCAGCGGGGCGTGCACACGGTGACCCCTCCTTAAATCCACTATC
>M00285:128:000000000-BF978:1:2116:11337:1795_1:N:0:46
GGAGAGCAGACTGGGAGAATGAACAGAGGGCACATAGAGCAGGAGAGGCTAGGAGAAGAGGGAGGAGGAAGTGTGTTTGA
TAGGTTTTTCACAGGAGGCTGCATCTGCCCAGGGTGTTTGATGAGCACTTCTATCCTAATCACAGCCAGGGACAGGGTGG
>M00285:128:000000000-BF978:1:2116:15230:1796_1:N:0:46
CACAGAGGATATGCTCTTCTGCCTTATCCAGAAAACTGTATAGGTTATGGTCTGTGAAACAAAGTGCATGCTCTCTCTCA
TCCAGGATCTGACTATCAACCATTTGTGCAAAGAAACATCTCCAGCAGCGCTGTGGCTTGAACGAGAATGCCATTCAAGG
CCCGGACCCCTGAAGTAAATTACCGCCAAAATGTCGACAATGCTTTTCCCCACCAAGATGCTGCCTGACCTGCTGAGTTC
CTCCAGCAGATAGTTTGTTGCTTCAGATTCCAACATCTAACGTCTCTTGTGTCTCCAT
>M00285:128:000000000-BF978:1:2116:15749:1797_1:N:0:46
GGTGCAGTGGCACAAGTAGTAAATCTTAAATGATTGTAAAGGTAACTTACATTGAGGTGATTGATATGAACTTGCTGTGG
CATAAGTCCCGAGGCAGCCGCTATTCCTTCACGGAATATCCGAAGTAAGGTAACATTCATTCTTTTTACATCCATTTGCA
TTGCCTGAAAAGAAGGTAAAGTTGAACTGTGAACATTTCTTTAAGGATTTCATCAAAGGCAAAATATATCACTGAAATAT
TTGGATCCACGGATCACTCAAAGTTTATCAGAGCACATACCATCAGGCTTAAGTACAACT
>M00285:128:000000000-BF978:1:2116:14467:1797_1:N:0:46
GCAAGAATCACTGAAACTGTGCCAGAGCTAACATTGGCTCATTCAGAAGCAGAGGGGACAGCAAAGCAGCCACACATCTC
TGAGTCAGTTTCAGCAACTAAGCAGCATGGGCTGAACACACAGATTCATCTGGCCACACAGTTGTTTACAATAAATCAGT
AACTCCCACCAGTAGGTAGGCCTTTAAGCCTGTAGCTTTGGAATTCTGGCTCTGAATCTTGTTGCTACTTTGAATGAGCC
ACATAAGGACTAAAGCCGTAGATGTAACAACACAAACAGACATACAGAGGAAATATAAA
>M00285:128:000000000-BF978:1:2116:9580:1797_1:N:0:46
CATGTCAAATGTGCCTGTGGAGACCAAATGTTCATAATAAGAGACATACATACAGACATTGAAGGGTGGCTAATCTATTG
ATAAGCTTAAAATAAAGCTACAGATGCAGGAAACTTGAAATGTAAACAGAAAGTGTTGGAAGTACTCAGCAGGTCAGATG
GCATATATTTAGTCAGAAACAAAATTAATGTTTCAGGTCAATAACTTTTTGAGAAAATGTAGTTTCAAGTTGCAGAGAAA
TTGAAGGTGTGGAGAAAATGAAGACACCAAGAGAGGCTAAATGATACAAGTGGGG
>M00285:128:000000000-BF978:1:2116:9679:1798_1:N:0:46
ATTCCCAAAACAGGGGCAAACTTCCATATCTGGATTCCACACATCAAATGACAGAGTTACATAAGAACAGCAAGTGTATT
CCAAATACTGAGTTCTCAACATTGCAGAAAGCCAGAAGTGTAGCAAGTGCAATAGTGAAACAAAGAAGTCAGAAAGGCGA
AAAGAAAAAAATAATGGTAGATAAAGGAAAGCCTTAAGCTATTTTGTAAAAAGAGAGAGGCAAAAAAGGAAAGAGCAGGT
CCTATTACAGGCCAAAACTATAGAATGAATGTAGAGACACAAGACTTGTATAATTCTAA
>M00285:128:000000000-BF978:1:2116:10186:1800_1:N:0:46
GTAGCCTCCTGCATTATACTTACTGTATGTATGACTTGGACCTGGTTAATCTTTTTTTAAAGAAAGCAATGCCCACAGTA
AAACTAATTAACAACTTCAGCCAATTTGTGTGATATAATTGCCTTG
>M00285:128:000000000-BF978:1:2116:18659:1803_1:N:0:46
CCCTCTTTACTCTTTAATAAACTTATGCCATGTCATTGCATTTTTTTGGACAGGATTATTAGTACTTAAATACCTCTTGT
ATCAGAGGCAGGGCACATCACAACCCAGGAGAAGAATATCATTTATTTGATAGAGACCTCCAAATCCTTTATAAGAAGGG
GAGACAAAGTGCTGGATGCACCTGCCACCAAACAAACCAAGAAT
>M00285:128:000000000-BF978:1:2116:15979:1806_1:N:0:46
GAACTGACCTGTATCTCAGAGATGCCCCTGTTCTTTCCCACTTACCTCTGATGCCTTCACCACTTTGAAAGGTTCCAGTT
ATTTAGTCTCAAGTGACTTATCTTCACGATGGACGCACAATTCTTCCACACCTTCATCCACACCAGGAATGACCCATTTC
TTCCTTGAAATAAGGCCCAATGGGGGCAGCGGCTCTACCAGCTGTGCTACTGTCCCTTCAGCTTTTAT
>M00285:128:000000000-BF978:1:2116:10770:1807_1:N:0:46
ACCGCTAAACTATCTAGCTTCTGGGGGCTCAGCATTGAATTCAACAATGTCAGGTAACCGGCCTTTTCAGTTTGTGTCGG
AAGTGGAGAGGTTAGGGGCAGGAGCAGAGAATGCTTGCTGCTGATGGCAGCTGTTGGGAGGGAGGCTGG
>M00285:128:000000000-BF978:1:2116:12261:1812_1:N:0:46
TGTCTACCACTTACTCTGGCAGCTTGTTCCACATACCCACCACTCTGTGTGGAAAAAGTTGACCCTCAGATCCTTTTTAA
ACCTTCTCCCTCCTTAACCCTAGGTCAAGTTTGTTGTTGTCGAAGGCATACAGTTAGCATTCTGTAGCAGCAGCACAGTA
TATTACAAGATGAGGACTAACATATGTTAACAGAAACTTAAATTTTAAAAAATTATAATAACATACACATGCAAAATAAA
CAACAAAATAAACATAATGGTACTCATGCAACCTATATTCAACTAGTTTCGTATTTCCCT
>M00285:128:000000000-BF978:1:2116:19107:1812_1:N:0:46
CAATGGAGGGAAATGAGCAGTCGGCATTTCGGATCGACAGCCTTCATCTGGACTCTCACATTCCCATCATTAAACATCTC
CCCCTCTCCCAACCTCCACCCCCCAAACTCATTCAGATTCTACCACTCACCTACACACCTGTGCCAATTAAGTGGAGGGC
AAGAGGGTTGGCTGAGTTAAAAACAAGCTGTTAGAGGAACTCAGAGGGTCAGGCAAAGGGAAGTAGTCAATGTTTTGGGT
CGAGA
>M00285:128:000000000-BF978:1:2116:15288:1813_1:N:0:46
GGGTCGATCCCTGACGATGAGAAGTTGGGTAGGAGGCAACCAGGTAGCTAGATGAGGATTCCCTGCAGTGACCCTAACAG
GATCCAAAGCGTTTGGACTTTTGTCAAAGCCACCTTCAACCCCCAGGTTGAGATTTACCTCAGTGTTTCAGATTCAAGGT
TTTCACAGGCCTAATTTGCATTTGAATTTTGCACGTGATATAAATTAATTACTATATGTCATTTTACTTCATTATATATA
CCCAGCTACTTTGGTGGGTATGTATGTTATGCTCACAGAGGACCTTGATTGAATATTTGG
>M00285:128:000000000-BF978:1:2116:13747:1814_1:N:0:46
GCCGCCACCACCTCTGCCGGCAGTGCGTTCCATGCAACCTCTACTCTCTGCGTAAAAAAAATACTACCCCTGACATCCTC
TTTTGCATTCCTCCAATCACCTTAAAACTATGTCCCATCCGGTTAGACATTGCAGCACTTGAGAGACAAGACTCTGACTG
TTCATTCGATCAATACCACTTCTCATCTTATACACCTCTGCCAAGCATCTCTCATCCTCCTCTCTAAAGAGACGAACCCT
GGCTCAATCAATCTATCCTCATAAAACATGCTCTCGAATCCTG
>M00285:128:000000000-BF978:1:2116:17728:1814_1:N:0:46
GAAAATTCTGTGTGTCAACAATAATTTTTTGAACATCCATTAATCTTAAGAGTAATATTTGCATATTAAAACAGCCATCC
TTTAACAAGGTATAACAGCAATATGGAGATAAACAATGGAAATCTCACTTGTTGAAGTGCATAAAGTACCTTGCATCAGA
TGGAGGTCCTGTTTTCCCTCTCAAGTA
>M00285:128:000000000-BF978:1:2116:16049:1817_1:N:0:46
AACCGAGTTGGACGAAGAAAATACAGAACTGTGTCGCTCTAATTGTATAAACATGTTCAGTAGCAGCCAAATTTCTTATA
CACCATTGTGCAAACCAGGGCTTACGATGTGGCATTTATCTTGAAACTGCCTGCAGGGTATTCAGGAGCCTGATGGCCTG
TGGCGGAGAACTGTTGTACAGTCTAGGAGTTCTGGCCTGAATGCTTCATTGCCACTTGCCATA
>M00285:128:000000000-BF978:1:2116:18546:1819_1:N:0:46
CACATCTCCCAAGTTTTGGAAAGTATGGAGCATTTCTGAAACTATGTTGAAACTATTCTGAAACTATTGCTTGCCTGAAG
TGTTAATCCCTCCCATATCTTCAAAATTTCAGTTCATAATTTCTTCCATCTTTTGCTGTAGTGAGTTCAACTGAAGGTTA
CCTCTGCAATATCTAGTGTATTTACCTTGGAAATTTCAGTGGCCTATCCCAATCCCATGTTCAATAAGCCCACTTCTTCA
CCTCTATTGTTTTAGTTAACT
>M00285:128:000000000-BF978:1:2116:8174:1821_1:N:0:46
TCACCTGGCCAGGTTCACTTCCCAACACCAGGTCCAATATGGCCCCTCCTATAGTCAGTCTATCCACATACTGTTTTAAG
AAAGTCTCTTGGATACACCTAATAAATTTTACCCTGTCTTACCCTCTTGCACTAAGGAGGTCCCAGTTTATCTTGGGGAA
GTTGAAATCTCCCACTACAATAACCCTGTTTTTCTGCAACTGTCCCTAATCTGCCTGCATATCCATTCCTCAATGTCCTT
AGTGGATGAGCCCACCATTATGTCCCATCTGAGTATAGCTGTGATATTGTTCCTGATT
>M00285:128:000000000-BF978:1:2116:10126:1828_1:N:0:46
TCAGAAACACAGACAAGTGATTGCTGCGCTCACAATCACCAATTTCTTGCAAGCTTAAAATCTGCATAAATGGTATTTCA
TCTGTGATACTAAGAGGGTGATTTAGTATTTGATGGTAAGGTGGCAGATTATGTCTAAGCATCCGGCCTTTATTGAACAA
TGGAATCCATTAGGGGACAATTGTTTAATTTCCATATCTGATAAACATTATACACTTATTAGCTTTTAGATGTTTAAGAG
TTTGCATGTTTAGGCAATTAGTGGGGTTCAGGTATCTATTTTTTTTTCACTCAGTCCA
>M00285:128:000000000-BF978:1:2116:14975:1829_1:N:0:46
AGAATGCCAAAGACTTACTACTGTCCTCCCTTCTTCACTTCTCAGTAAGATCACTGGAGTCCAGTTTCCCCACACTTCTT
TTAAACTCACAGGGGCCCTGTTCTCACCATCCTTTTAAATTCCCTGGAGCCCTGTTTGCCAGACTCCCTTCAAACTGTAA
TATGCACTGAACTACTGTGTAATCCCAAAATATGTTAAAAGTACGTTGGTATATTAATAGGAGTACTAGCCAATAGGACT
GAAAATCTGCTAGTCCAATACCATCATAATCCCAAGGGTACTAGATTATCATCATTCTAC
>M00285:128:000000000-BF978:1:2116:8193:1831_1:N:0:46
ACTGTTTAATGTGCTATATGTAGTATAAAGATGAGAGCATGGATAGATTAGGCCATGGTGCCTTCTGCAGTTCAAATGGC
TTCCTCACACACAGGGCTGTTAGTTCTTAAGCAAAAATGAAGAGTAGTTCATCATGCTTGTCAATTGTAAAGTGGTCTTT
TAGAAGGGAAGAGTGGAAAAAATTTAAACCATTCTAAGCCCTAGCATTGTTGTATAATTTTCCTACAAAAATGAAAAAAA
TATTAAATACGTAAGAATCAGCCCTGTGGTTCCCTGAGCCCTCACCATCATTCT
>M00285:128:000000000-BF978:1:2116:9891:1831_1:N:0:46
NNNNNNNNNNNNNNNNNNNNNNNNNNNNNNNNNNN
>M00285:128:000000000-BF978:1:2116:19802:1832_1:N:0:46
AGGGTTAGGGTTAGGGATAGTGTTAGGGTTAGGGCTAGGGTTAGGGTTAGGGTAATGGATAGGGGTAGGGTTAGGATTAT
TCGTAGGGATGGGGGGAGCACAAGGGCTACGTCTCCGTTTACGGTATGGTTTAGACTATCTTCGACGACATAGCCGAGGA
GGGAGAATGGACGATATGCGACAGGACAATGGAGGATTTCAGAGCAGGCACCACGGACGCCCGCAGATCCTAGAACTGCG
GAACGCCCAGAAGTGCAAGGGTGAGCGCCACATACACAAAAAACCACAGACAACGGATCC
>M00285:128:000000000-BF978:1:2116:22257:1832_1:N:0:46
ATGTCTGCTATCCACAAAATTCCATGAATAATCCGTAATAGTAACCTTTGGAATTCTCTACCCTGGAGAACTGTGAAGGG
TCAGTTGTTGAGTTTTTTCAAATCAAAGATGGATGGATTTCCGGACATGAAGAGAATCAGTGGGTATGGGGATGGTGCTA
GAAAATGTGCTGAGGTAGATCAGGTGTGATCTTCATGAATGGTAAAGCAGGCTGGAATGGCCTATTCCTGCTCTTATTCT
TGGGCTCTGATGGAACAAGAGAGTGAGAATATGCTGTTGAGGTTGAAGATCAGTCAGG
>M00285:128:000000000-BF978:1:2116:10849:1833_1:N:0:46
GAAGTGGTACAGTCAGATAAATGTTACCAATCGACTCAGCACAATGTAATAGATGACATACAACTGTTTTCATTTAGCTC
CCGCTTTGCTATAATGATGAAAGTGTCAAATCAACGTATTCTGCATTATTAACGCAACTTCAGCTAAAATGGAAATCTTT
TGATGTATTTCCAATTAACGTTTCAGCGTGAAGTGGTACAGT
>M00285:128:000000000-BF978:1:2116:18938:1838_1:N:0:46
CCCTGCCATTGAGGACAGTGAGAAGTGGTGCCTCAAGATGGCATCCATCACTAAGGACCCTCGCCATCTGAGACATGCCC
TCTTCTCATTTCTACCATTGGGGAGGAGGTATAGGAGGTACAGGAGCCTGAAGAATCTCACCCAACAATTCAGAAACAGC
TTCTTCCCCTCCACCATATTTCTGTATGGTCCATGAACACTACCTTATTTTTTTGCACTATTTATTGTAATTTGTTAATG
TCCTTGCAGTGTAATTTCATGTCATCTAAATCAGTGATTCTGATTCTGGAAATAAATCAT
>M00285:128:000000000-BF978:1:2116:12231:1843_1:N:0:46
ACCTACAATTGTAAAATTCAGTATTGAGCTTAGAAGACAGCTGCATGCCCAGTCAGAATATGAGGTGGTATTCCTCAAGC
ATTCATTGAGCCTCATTGTAACAAGATAGTAGGGCACAGACCCCTGTTATGTCAGAATGGGTGTTTTCTGGTTTATGCTG
CATTGGTATTCTTAGAGTTGGGTA
>M00285:128:000000000-BF978:1:2116:9605:1844_1:N:0:46
TACTACCACAACAATGCATGCTATGTGGAAGGAAAAGTGTGGGCAGGGGAATACGGGGTAATGCCTTCCGCACACCCAGT
TGCATCACTGTATTCTTCCCTGGAATACAGTGGAACAGACTATTCGGGTTCAAGAGAAGCAAGCGACAGCTTTATCTGGG
TCAAAGAGTGGATGGAAGTCCAGTTGGCTTATCCCATAGGTGGACAGCCAGGATCCCCTGTCTGTGTACAGGATTTCCTA
AGCCCCAGTGAG
>M00285:128:000000000-BF978:1:2116:16322:1844_1:N:0:46
GAGCAGCAAATTATGGTGGGAGAGAGCACATTCTGGAACTTGAAAGGGTATTACACATCTTGTCTCAGTGGAGGTAGTTT
AGCCTTCCAAAATCAGAAGGTTGTGGGTTTGACGCCATTGTCAGAGGCTGCACAGGATTTATACTGCCGTCTGCCGTACT
AAAAGAATACTCTGTTGATAGAAGTGTGGGTTTTGCTCCTGGTTAGAAGATGTTACATGCAAAGGAACTTCAAACAGGGT
GACTTGTCAAACCTGCTTCAGAAAGTGGT
>M00285:128:000000000-BF978:1:2116:13642:1845_1:N:0:46
ATCCTGCTCTCAGATCTGTCTAACCCTTCCCTCCCACATAGTACTCTGTTTTTTTTAATCATCCACGTGGCTATCTGAGA
GTCTCTTAAAAGTCCCTAATGTATCTGCCCCCACCACCTCTGCTGGCAGTGTGTTAGCAGTCGATGTCAACACTTACGTT
GAGATATATTCAGGGGCAACCTCCTCTCTTGACTGACTTCCCACTCTCCAGTGGGAGCTTGCTCATCACCTGCAGTGGTG
GACACCAGCCCAACTAAAGGCACATTTAAAACCTTGCCATCCTTGTTCATCTGTGG
>M00285:128:000000000-BF978:1:2116:14396:1845_1:N:0:46
GTCGGTATGCATGACAAGTTTTTCACTGTACCTCGGTACAAGTGACAATAATAACCCAATACCAACACCTTTGCTCAAGC
ATGTTTCTGTGATTGCAATAATATTGTAATTCCAGTCCTGATCCATGGTCTAAGCTCATCTGACTTGCCCATGTGTCTCC
TTGTTTAAAGTAAATGCAGTTTTTCCTGCCAACCCTCCCATGCTCTCTAACCTGCCTCCCTCTGCTCTGCCCACTGGACT
TGCTTGATTTGTCCTCTCGATCTTTCTCTCCAGTAGCTCGGAATGCACAGTCTGAACTCC
>M00285:128:000000000-BF978:1:2116:17415:1845_1:N:0:46
GCCTCATGATAGGAAGGATGTGGAAGCTTCAGAGAGGGTGCAGAGGAGATTTACCAGGACGCTGCCTGGATTGGAGAGCA
TGTCTTATGAGGATGGGTTGAGCGAGCTAGGGCTTTTCTCTTTAGAGAGAAGGAG
>M00285:128:000000000-BF978:1:2116:19956:1847_1:N:0:46
ACTCAGTGTGAGTTTTGCATCATCAGCAAACTTAGATATATTACAATTGGTCCTTTCCTCCAAATTATCATAGAGTCAAA
GAGTTATACAGCATGGAGACAGGCCACACATCCCAAGTCATCAGTGCCAACAGATGCACAATGTGTGAACATCCTCCCAG
TCCCTGCAATTTAAAACAAATAGCTTCCAGTTTCTCTGGTTTTTGGTATCAGCTGAAACATTAACTATTTACCTCCACTG
ATGCTGCCTGGACCTGACTATCTCCAGCATTTTCTCTTTTCATGAAACATCATCCCTGC
>M00285:128:000000000-BF978:1:2116:23670:1847_1:N:0:46
CAGCGGGGCAGAAGCTGTCCTTGAGCATGGTGGAACATGCTTTCAGGCTTTTGTATCATCTGCCCAATGGGAGGAAAGAG
AAGAAAGAATAACCCATGGGAATGGAGTCTTTGACTATGCTTGTTGCTTTACTGAGGCAGCGAGAGGTATAGACAGAGTC
CATTGAGGGGAGGCTGGTTTCCGTGATGTGCTGAGCTATGTCCACAACTCTCTGAAGTTTCTTACAGCCGGACAGAGCGG
TTGACATACCAAGCCGTGATGCATCCTTTCCACTGG
>M00285:128:000000000-BF978:1:2116:14638:1850_1:N:0:46
CTTTCTTTAGCTTCCCGAGAAGTAGAGGCACTCTTGAGCTTTCTTGGCCGTGACACCTACGTGGATGGACCGGGACAGGC
TATTGGTGATGTTTACTTCAAGGAACTTGAAGATCTCAGCCCTCTTGACCTCAGCACCATTAATGTAGACAGGTG
>M00285:128:000000000-BF978:1:2116:13236:1853_1:N:0:46
GATTGAATACATGCCTGTGACACACACCATCAATTTCAGCCTTCAAAGAATCTTTGATTATGATCATATGTTTGTTTGTA
CTTGGGTGTGTACTGTAATTTTTTCTGGTTGCGAGTTGTCACAGCACGGTGAG
>M00285:128:000000000-BF978:1:2116:13191:1857_1:N:0:46
ATTACTGTAGCAAGCAGTGATGACAGGCCACCTTTAATGGAGAGGGACAGGCTGAGACAACTCAAGCTAGGTTCTAAGAA
TGTTTTCAGTATTGACTCTTCAACATCACACTCATATAACAGGGTACAATGTGCACAATTGCAATAGACCAGGTGAAAAG
CCAGTTTAATATAAGTCCAGATCAATCTGCATGCTATAAAGAGTCCTGTCGAGAACTGGATTAGCCAAAATAAAATGACA
TGTTTGTGAACACCAACAAGACAAAACCTTGCCTTTATGTAGAGATCACAACATCACACT
>M00285:128:000000000-BF978:1:2116:21853:1857_1:N:0:46
TAGGAAAGCCAGAAGGGGACATGAAAAGGCCTTGGCAGACAGGATTAAGGAAACCCCAAGGCGTTCCACAAGTATGTGAA
GAGTAAGAGGATGAGATGCGAAAGGATACGGCCTATCAAGTGCAGCAGAGGTAAAGTGTGTATAGATCCGGTAGATATAG
CGGAGGTACTTAATGAATACTTTACATCAGTATTCACTACGGAAAAGGATCTAGGGGATTGTAGTGAGGGCTTGTAGTGG
CCTG
>M00285:128:000000000-BF978:1:2116:15838:1859_1:N:0:46
CTGTGTACAATGTGTTAGGCTACATCTTGAGAACCGTAGACACTTCTGGTCACCACATTCCAGGAAGGATGTGATTGCAG
TGGAGGGGGTGCAGAGGAGATTTATGAGAATGTTGTTAGGACTGGAAAATTTTAGTTACGGGAAAGACTGCATGGGCTGG
AGATATTTTCTTTGGAACAACAAAAGTTGAAGGGAGACTTA
>M00285:128:000000000-BF978:1:2116:11053:1861_1:N:0:46
GCTGAGTGGAGCCAGACAACAGGTTAACATGAATGCTTGCTCATGTCCTTCAATGTCCCATTGCGTTAGAACTAACTGTA
TTGTTTCTTGACTTGGTGCATGAACTGGAAGTCATTCTGAAATTGAATCTGGCCTGGGAAATAAAAGAATGGTGCTACAT
GAGAGGGCACTGGCACCAAAACACCTGGATGCTGGCCTGGAGGTCCTGGTATAAGAGGTGGAAAAGAGGAGAGCTGTCCT
ACAGGAGAGTTTAGCAAGGGCCCAAGAGGACCTCCAAATCCACACTCACCAGGGAATGGG
>M00285:128:000000000-BF978:1:2116:22853:1861_1:N:0:46
GTGAGGGAGGAGATTGTTGATCCGCTGGTGAGGATCTTTGAGTCCTCGTTGTCCACAGGGATGGTGCCAGAGGACTGGCA
GGTAGCGGATGTCGTTCCCTTGCTTAAGAAAGGTAGTAGGGATAGTCCGGGAAATTACAGAGCAGTGAGTCTCACGTCTG
TGGTGGGTAAGCTGTTAGAAAGGATTCTGAGGGATAGGATCTAGGAACACCTGGAGAGTCACGGACTGATTAGGGACAGT
CAGCATGGCTTTGTGAAGGGAAGATCTTGCCTCACAAGCCTGATAGAATTCTTTGAGG
>M00285:128:000000000-BF978:1:2116:12642:1862_1:N:0:46
TTGAATGAGCAAGCCATGAACAGGTATGTAATTAATGCCAACAAATGGGATTGGTATAGGTAAGCATGATGGTTGACATA
GAAATGATGGACTGAAGGGCCTGTTTTTATGCTGTACAACTCAATGACTATTTTTCTGGTTAGCTTCCCCAAATGAGCTA
TGACTGTTTCGGAATAAGTACCATATCCCTATCTGCTCCCCAACCTGAGGCACAGCTAACTGCATGGTTCAAACTGCTTG
GATTACTAATGGTCAACTAACATTGTCTACAGTTGTGGTATAGCTGTATGTCAATGAAGG
>M00285:128:000000000-BF978:1:2116:23671:1862_1:N:0:46
AAAGGCTTTCCTATTTGGCTAAATTAACGTTTTAAAAGCTAAAACTATTGATTAGCCACTTTCAACCAAAACGCAAGCAG
TAACTGTTGGAAAACATTTGTGTTGTATGTATTTCAGGGTGCTGAGTCGTTCGGTAACAGTGATTCGACTGTATCCCTAA
CCGCTGAAATGTTAGTCGCTGTTATAGCAAAGGATTTCTATGTTGGCTAAAACAGCTTTTTACAAGTTAAAACCATTGTT
TTGCTAATTTCAACTTAAACCACATGCAGTAACTATTGGAAAAAAATTGC
>M00285:128:000000000-BF978:1:2116:13484:1865_1:N:0:46
GGAGTGGTACTGTTGATTCTTCGCTTAAATTTGAAGATATCTGGAGTCCATTTATTCAATACTTTCATACGATGTAGTTT
CCCCTTCTATAACTTTTTTTTTAAATTAGAGAAACGGAGCTGACGACATTATATCGTTCTATTTCTATTGAATTTTAGCC
CAGTTTTTTTTTCTCCTTGTTTTGTGTTTTTTTTTCCTTTTTTTAATTCATTTT
>M00285:128:000000000-BF978:1:2116:15615:1865_1:N:0:46
GAGATGGTCTGTGATCTCACGAACTACCTTGCTGTAACCTTGCACCTTAATGCACTGCACTTTCTCTGTAGCTGCACTTA
CTCTGTACTGTTATTTTTTTTAACCTGTACTACATCAATGCACTCTGTACTAACTCAGTGTAACTGCACTGTGTAATAAG
TTGACCTGTATGATTGGATTGTAAGACAAGTTTTTCACTGTACCTCAGTACAAGTGACAATAATAAACCAATACCAATAC
CAAGTAGTTAAGGGGAAACTATAGTTATGAACTACCTGGATTTTCAGTAGTACTTGATAT
>M00285:128:000000000-BF978:1:2116:21621:1865_1:N:0:46
TGCACTTACCTGCTATCCTTTCACTCCCTTAATATCTAAAAAAAATCTAGCTATTTTTCTTGAACACGCTCAGTGACTGA
GCGTCCACAACTGAAAATGTTAAAGATTCACTATCCTCCGGGTGAAGACGTTTTTTTCTCAACTCCACCCTTAATGGCAG
ACCCCTTATTTTGATTCTGCAGCCCCTGGATTAAGATTCTGCGGCCCCTGAAAATACCAATTCCTCATCTACCAAGTTAA
ACCTTAGCTGTACATGAGGGGTGGGGAAGAAAGCCAAGGTCGTGCAGAGGATGAACCA
>M00285:128:000000000-BF978:1:2116:9395:1866_1:N:0:46
CATTCAACTCTGTCAAATGCTTTTTCAGCATCTAAGGAAACTACACATTCTGGAATTTGAGATGAAGGAGTATATATAAT
ATTCATTAATGTCCTAATATTAAAATGTAAATAACGATTCTGGATAAATCCTGTCTGATCTCCAGAAATAATTTGTGGGA
GAACTTTTTCCAGCCTAAGGGCCAATAGTTTGGAAAATATTTTAAAATCTACATTTAATAAAG
>M00285:128:000000000-BF978:1:2116:13895:1866_1:N:0:46
TCCTATGCCACAGAGGAAAAATTCCTACTATTCACACAATCTATGCCTCTCATAACTTTGTATATCTCTATCAGGTCACT
CCACACCCTCTTCTGATTCAAAGAAAAGTAACACAGCCAATCCAGTCGCTCCTTATAATTATAATACCCCATCCCAGGCA
CCGTCCTGGTGAATCTCCTCTGCACCATCTCCAGTGCAGTCACATCTTTCCTTTGTTATTGCATTCAGAACTGTACACAA
TACTCCACATGTGCTCTAACCAGAGTTTTATAGAGCTGGAACATTACCTG
>M00285:128:000000000-BF978:1:2116:12728:1868_1:N:0:46
GTAAACAACAGGGCTCTGGGGATCAGAGAGACCCAGGGGTACAAGTACATAGTTCCATGAAAATGGTGAGACAGGTAGAC
CAAGTGGTGAAGAAGGTGTATGATGTGCTTGTCTTCATCAGACTGAGTAGTGAAAACAAGAATTGTGACATCATGTAACA
GCTATATAGAATGTTGACCAGACCGCACTTGGAATATCGTTTCAGTTCTGTTAGATCGGAAGAGCACACGTCTGAACTCC
CAGTCACTCCGCGAAATCTCGTATGCCGTCTTTTTCTTGTCAAAAAATACTATTAAAGA
>M00285:128:000000000-BF978:1:2116:19378:1870_1:N:0:46
NNNNNNNNNNNNNNNNNNNNNNNNNNNNNNNNNNN
>M00285:128:000000000-BF978:1:2116:12828:1872_1:N:0:46
ATTCACACTAAACATCTCGGATCACTGTTCTTTGTTTTAGAACATAGACAGAGAAAAACTACAGCACAATTCACGCCCTA
CACTAGAAATTACTGGGCATTCCCATAGCCCTCTATTTTACTTAGCTCCATGTACCTTTCTAACAGTGTCTTGAA
>M00285:128:000000000-BF978:1:2116:14984:1874_1:N:0:46
ATATACAACATCCACTTGCTCTCCCTCATCTATTTTCCTGGTTACCTCCTCAAAAAATTCCAATAGATTAGTCAAGCATG
ATTTGCCCTTGGTAAATCCATGTTGACTCGACCCAATCCTATCATTGCTGTCCAAATATGCGACTATCTCATCCTTAATA
AATGGATTCTAGCATCTTCCCCACCACAGACGTGAGGCTAACTGGACGGTAGTTCCTCGTTTTCTCCCTCCCTCCTTTCT
TAAAAAGTGGGACAACATTAGCCACTCTCC
>M00285:128:000000000-BF978:1:2116:12782:1876_1:N:0:46
GCCTGGCTTAAGCTCTATTTTACAGAAGAGCAATCTAAGATATAAAACTAAGTATTATTTATGAAGTCCATAGTAAATAG
TTCTGCTTTGTTAATCAAAAAGTTTTTATTTTTGGGTTGGTTCTGAGTTGACTCAATTTGGCAGTAGTTATGGTGCTACA
ATTGAAATGCTACTTTTGAAGAGCTGGGTGTCTTTTTGTTATGGTAGCTTTGGTTATTTAGTGATTTGGTAAAGGAGGTT
TAGTTATGTTGAGTTACATTGGGTGAACATGTCATAATAAAATAGAAAACGTTACCAGTC
>M00285:128:000000000-BF978:1:2116:8630:1878_1:N:0:46
TGTAACACTTAGCCCTGAAAAGTTAATATCTAATATAGCAACAATTTACTTAAAATGGCTAAAACAGCGTTTTTAAGCTA
AATCCTTTGAATTTTCACTTTCTACACAAATTCTGTTGTGTAACTATTGAAAAACAATTGTAGTGTCTGTATATCATGCT
GCTGAGTCGTTTGGTAACAGTTAGTTAACTGTACCGTTTATCACAAAAAAAGTTAATCGCTGATATAGCAACGTTTCCTA
TTTGGCTAAAACAGCGTTTTAAAA
>M00285:128:000000000-BF978:1:2116:10712:1879_1:N:0:46
TTCCCCCACTGTTCCCATCTGCCCTCCCAACTTCCCTCACTTGATTCCATGTTTCATCTTCCTCACCTATCAGATTCCAT
CATCTGCAGTGTCTTGTGTCAGCAAAGCAGACACTCAACAGCAAGCTCTGATTTTGTAGCACTTGTACC
>M00285:128:000000000-BF978:1:2116:7637:1880_1:N:0:46
AACTCTATGTTCTAAACTGCCCCTTGAAAGCTTTTTTAATAAAAGAGTAGCTCCCTTGTTTAACTCCACCTGAAGATATT
GCAGGGTTGAATCATATTGCTTTGTATGGTACTCCATTATTCAGCCCTGGGAGGACTCATGTACAGGCTCCAGCTGGGCT
GGTGCTAAGGGACCTATGTTTTGCAGTGGAACTCTTGAACTAGGGAAGGGTAACCATTCTTGATTGCTATCATCGAACTT
TGACAAAACCATTGCATGGAAATTGGGGGACAGTCCTGATGTCAGTGTAGGTTGATTTTT
>M00285:128:000000000-BF978:1:2116:21182:1880_1:N:0:46
AACTGCACTGCGTAATGAATTGACCTGTAGGATCGGTTTGTAAGACAAGCTTTTCACTGTACCTTGGTACAAGTGACAAT
AATAAACCAAGACCAATAAGTGTCAATATGTCCTAAACTTCCACCCATGTATCATCGTTCATAGATCTCCTGGACTTAAT
AATGGATCTGAAGGGCCAAACACGATTTATTCACTCAAGATCTTGTGGCACAGCCCAATCTTGTTCAGATTTCCCTGCAT
TACT
>M00285:128:000000000-BF978:1:2116:16527:1881_1:N:0:46
ATATTTTGTGAGGTGGCCATGAGATGTTTTTGTCTGCATCAGCCAGACAATGGGCTGTGTTAATTGGCCTACTAAGTTAT
TTTGCACCCTTCTTCCAGAGAGTAAGGAGGACTGGGAGACAAGACTAAATTTTGTCACTGAGCATATCAAATATGGTCAT
GGGCATACTTGTTCTATCAATTATTGAGATGTTTGTATACTCAGAGAGTCAGCCCTCACAGCATTAATCTTGGGCATCTG
GTCTAAAAAAGCTTTTAGACCTTACATGTGAATTAATTTGTTCCAACAAAGACATTTGA
>M00285:128:000000000-BF978:1:2116:17811:1883_1:N:0:46
CAGAGCAGTGATAGGTGGACAGGAGAGGGGAGGCGGGGTGGGCACAGGGTGTTGATAGGTGACCATTTCGCAGAACACCT
GCGCTCTGTCAGTAACCGCGACCTGCATCTCCCCGTTGCCGGTCATTTCAACTCCCCCTCCCACTCCATCACTGATATGT
CAGTCCTCGGCCTCCTTCACTGCCGCGAGAATTCCAAGCGCAAACTGGAGGAACAGCACCTCCTTTTCCACCTTGGAACC
TTGCAGCCTAACGGCATGAACAACGAATTCTCCCACTTTAGCCAATTCCCACCCACCCAC
>M00285:128:000000000-BF978:1:2116:20679:1884_1:N:0:46
GATCTACACTCTTTCCCTACACGACGCTCTTCCGACCTGGTCTACACTCTTTCCCTACACGACGCGCTTCCCAACTGGAC
TACACGCATGACCTTCACGACTCCCATCCGGACACACAAGAAAAAACACCTAGACGGACGTACCCACCGACTTATGCCGT
GCAAAGGCACCGGGGCGTGCTAGGACTATCGCAATAAATTAGTCGTATACGGAAAGTGGGAGAACGCAGAGAGCGGGACG
GGGGTAAAATGTGACAGGGTTACAGTCGGGTAAGAGAAGGGGCCATCACGATTTATGGAT
>M00285:128:000000000-BF978:1:2116:17866:1885_1:N:0:46
CCACTTCTCTGTAACTTAAAACATGTTTTATTTCTAACTTTACCTCAGTCCAAGGCCCTGAAGTGTTAACTCAGATATCT
CTCTCTAAGATACTACTGGATCTGTTGAAAAATTTCCTGCAATTTTTGGTGTTATTATAGAAGGATTTGTTGTTTGGATT
ATCTATAAGAAATTCTTCTTCATCAGAAATAAGGTCATGGAGATCGGAAAGCACACGTCTGAACTCCAGTCACTCCGCGA
AATCTCGTATGCCGTCTTCTGCTTGAAAAAAAAAATAAAAAAGCTCACTAATCAACTCA
>M00285:128:000000000-BF978:1:2116:22168:1885_1:N:0:46
CAGTGTTGAGTCTGGAAGGCTGCGGTATTCCCAGATGGAGGGTGGAGGGTAAATGAAGGGCCGTTCCTTGAACTTCGCTG
GATCTGAGCGTGGTTAGAGTCAGATCAAAGTGGGACCGGCATGGGGAATTGAAGTGACAGGTAATTGGAAGCTGAAGGTC
ACTCTTATGGATTGAACATAAGAAACACAAGCATGAGTAGAGCATTCGGCCCCTCTT
>M00285:128:000000000-BF978:1:2116:12874:1887_1:N:0:46
TTGTTAAAGCTAAAACCATTCATTTGCCACTTTCTACACATCCTCATGGAGCAAGAACATGAAAACTGTTGTAGTGTATG
TATTTCATGTTTCTGAGTCGTTTGGTAACAGATATTTAACTGTACCTCTTACCCCTGAAAATGCAATTTTGATATATCAC
CAGATTTCATATTAGGCT
>M00285:128:000000000-BF978:1:2116:14887:1888_1:N:0:46
ACTCACAACTGTCACCATTCCATGGAGATTCTGTTACTTCTCTGCACATTTGCTCTTCTAAGCCCCTCCCATTTACAGGT
CACTGATTCTACACAATTTCATGTAGACATACACCCACTTTTCTACCTTGAGTCTAGCTATGTT
>M00285:128:000000000-BF978:1:2116:19840:1893_1:N:0:46
GATCATGACTCAAGCATTGTTTCAGATCACACTTTGGAAACTGGGGAACTTGAAATATGTCAATTAAAAGTAAAATCTGG
TATTAAAAAAATTGCTACTGGCAATGGTAACATTGAAGGATTGCAATTGTCTTA
>M00285:128:000000000-BF978:1:2116:11340:1893_1:N:0:46
GTGAGGGAGAGAGGGATATCACACCTCTGTCTGAAAGATCCCGGTCAGGGAGCAACAGAGATCTCACCCCTGTCTGTTGG
TTCCCTGTGAAGGAGAGTGTGGATCTCACCTTTCTCGTTTGACGTTCCAGAGCAGGAATGATATCCATGGTAGAACACAT
TTCTGATCGGAAATTCATGTCTGAGTTTATAGTTTGCCCGGGTTCCCCATGCCTCAGATTTTTATTCATTGCTTT
>M00285:128:000000000-BF978:1:2116:14047:1894_1:N:0:46
GGACCTTGGGGGGGCCCCCATCTGCAACTGGCTTCTAGACATCCTGACTGGCAGACCTCAATTGGTTAGAATTGGTCAAC
ATTGGTGCTCAGGAGGACACTAGAACAACAACCTTGTTGTTGAAGTCCTTAATGATGGGTTTAATGTCAGCTGTACATGT
AAAAACACTGAATTAGTTTGTGGTAGATGATATTCCTTCTTCAGGATGTTTACAAGTTTGCCAGATAATGCCACCCCAGC
GTATGCTTTTATATTAACCTCCTTCTTATTTTAACCTCCTTCAATCCAAAATATTGTTTT
>M00285:128:000000000-BF978:1:2116:9118:1894_1:N:0:46
TAATCCTGCTCCAAAACTGGCTGCAGGCTTCCCAATATTCTAAGTGACTATACTTCAGAAATATTTCATTGGCCTCTGTA
TATTTTAATAATTTCAAAGGCAAATTTTCTTTACCCTCTCATGCTTTAGCTTGAAAGATCATTAAACTTTTGTGCACAAG
CTTTCTCTCAACAAAACTAAAGGGAAAAGGATATTATGTTTGCATTTCTTTTAAGCCTATGAAGAAACTTTTGTGATTCC
CTGTGTTTTGGGCATATCAGAAAAATCCTGGGCTTCTAATC
>M00285:128:000000000-BF978:1:2116:12190:1895_1:N:0:46
AAACAATTCACAAGGCAATCTTGGTCAGTGCAAGGATCTTCAGGACCACAACAACCATTCTTCTTACAAGTACACGTCTC
CGGAGATGTGAGCGAATGCCAACTCTTCAGCTGCCCTCCAGAACATGCTGTGCAATGGATCTAACAGAGCAGTGGCACCA
CGGGACCTTCTAGGTATTGTAGTCATCTCTAAGATTTTTGAAATGTTCCATGTATTGAAATGCTAACCTAAGAGCTGAGT
ACTTTCCCATCCATCTCCCCTTGTGCCTATCCCACTGGAAACGGCGTTAATTTCAGCTAC
>M00285:128:000000000-BF978:1:2116:14828:1896_1:N:0:46
GGGATCAAGCAAATCCCTTGAAAAGTATAAGAGATGTGGGAGTACACTTAAGAAGGAAGTCAGGAGGGCAAAAAGGGGAC
ATGAGGTATCGTTGGTAGATTAGCTAAATGAGAATCCTAAAAGATTCTGTAAGTATATTTATGAGCAAAGGGTAACAAGG
GGGAGCATTGGTTCCCTTAAGGATCAGTGTGGGTTATCTATCTATGAAGCCATGGGAGATGGGCGAGATCTTAAGTGAAT
A
>M00285:128:000000000-BF978:1:2116:14558:1896_1:N:0:46
GGATTAGAACAGTTTTTAGTCTTGGAAAGTGGTTTAATTGTAATTATAATGAAGGCTGGAGAAGATTCCAGATGATAAAA
CGTAACACTGAAGAGAACATTTGTTCCTGTTATCCAAAGCAAATTAAAAAAAAAACTGATTCCCATTGACTTCTGAATAA
AAGTATTCAGGGAAAACTCTATCATCTCGGGGACCAAACTCTATACAGATCCACTTTGTTCCAATTATAATGCATAAAAG
TGTTTAAATTGACAGTTTCTCAGTTATTTCAATAGGTTATATGGCCACTTTAATTCTGAT
>M00285:128:000000000-BF978:1:2116:9492:1896_1:N:0:46
ATTAAAATTTTATGGCTCCTGCATGCAGTCAGATTATCCTTTTCATTTTGGTTTAGTCAATTCTTGTGTCATGTCACATT
TTAAGACTTGTACCCACATGCTTGTCTCTGTTGTTGAACACTGAAATCAAAACATTGTAAATGATAAAAATACCGTTAGT
CATTCAGCAGTTTTAGTTTGTGACCCAGATTGGAAAGATCATGGCATGGAAGGAAGCCATTTGGCCCGTTGTATTGGCTC
AACGCCAGATGG
>M00285:128:000000000-BF978:1:2116:7640:1899_1:N:0:46
GCTGTCGAAAGATGTTGAGGCTCTGGTCAATTAAAATGAAGCATATACACTGTGTTTAGGAGGTTGGGGATGAGTGAATC
GCTTGATGGCGATAGAAAGATTAAGAATACTCTTAAGAGGGAAATCAGGATGGTAAAGAGAGGGTATCTGG
>M00285:128:000000000-BF978:1:2116:16774:1899_1:N:0:46
CAGCAGTATTGGATGCTACTCAGCAAGATAGCCAAATCCTACCTCTAACTAGAATCACTCCTTTTGCACCTGCCTGCTAT
AAAAGATAGGAGGTAAATGTTCAGTGTAAAGCCAATATTTCCTAGACATCAGTGAACGATATGATGATCAGAGCTCAGAC
TTTGAATGTTTACAAGTGTTAGCTGCATAGTGCAGCTTGGCTACTGAGGTTAGGGTGGCCTTGGTTCTGGAGTGAAGGAG
ATACGAGATACTTTCAACTCAAGTCCTGTAGATTAGTTCCATCAAAGTAAAGAAGCTGTT
>M00285:128:000000000-BF978:1:2116:13464:1901_1:N:0:46
TCCCCATTCTTGATCTCTCTGTCCCCATCTCCAGAGACAGATTATTTTTATCCACTGAGATCTTCTACAAAGCCATTGAC
TCCCACAGCTACCTTTACTACACCCCTTGCCACCCTATCACTTGCAAGGATACAATTCCTTTCTCTCAGCTCCTCTGCTG
CATCTGTTCTTATGATGAGGCTTTCCACTCCA
>M00285:128:000000000-BF978:1:2116:12949:1902_1:N:0:46
AGGATCGTTCCGCTAGGTGGGATGTGCATTTGAATGGATTTTGCTTTTACTCAAAGGAGATTGTTGATGTCTACCAAGGG
AGCTGTAAATGATGCCTTGAAGGTTTTTCTGCCTTTGGCATTCTGGCAACGAAACATTGAACGCACACGAGAGAGCACGG
TTCAAGATGCTGTAAAAAGATTACATAGCCAAAGTATGGAAAGGCGACTGTGATCATGTTCTGCTGAAGAGAATTGCTCG
AATGTCGGCGGCAGAAGTAGCTGTCCATTCAGAACCACAGAACATGCGATAGGAAGAGCC
>M00285:128:000000000-BF978:1:2116:12824:1909_1:N:0:46
AATTGCAACTCAATTTATTATTAACATCTTCAGTAAAAAATCTACTGCTTAAAAATAAAATTCAATTTTATATACATGGC
GATAGTCTGGTAAATTATTGGCCAACCAATTGAAAGCCAGTCTATCTAAACGTCAAATTAACAAATTTCGTAAACCAGAC
GGTACCTATACGATAGA
>M00285:128:000000000-BF978:1:2116:14495:1912_1:N:0:46
ACCGCACGCCATTTCGGGACTCCAGTTGGAGGACGTCCCTGTCAGCCTGACGGTGGCTCGGCTCCTGTGCGACACGTCTA
CCGGCAGACCGCAGCCCGTGGTACCAGCAGCATGGAGGCGCCGGGTGTTCGACACGCTGCATGGCCTGGCCCACCCATCC
ATCCAGGTGTCCATCAAATTGGTAACGGACAAATTCATCTGGCACGGCTTGCAAAAGCAGGTCAGGCACTGGGCCAGGAC
CAGCGTACACTGCCAGAGCGCCAAAGTCCAGCGGCCTGCGAAGGCTCCCCTCCAGCAGTT
>M00285:128:000000000-BF978:1:2116:15993:1913_1:N:0:46
TGAGCCAAATTGGAAAGCCTTTTTTATATCAGCGACTACCTTTCCAGGGGTAAGAGATCCAGTCGAATAACTGTTACCAA
ACGACTCAGCACCCTGAAATACATACAATACAATTGTTTTCCAATAGTTACTGTATGCGGTGTAAGTTGAAAGTGGCAAA
GAAATGGTTTTAGCTTTTAAAACGCTGT
>M00285:128:000000000-BF978:1:2116:13209:1915_1:N:0:46
ACTTACCTGACTTTGAGAAAGTTGTTAGGGTTAGTGAAGGGCAAGAGTCTGGTCATTGCTCACCCTTGATGAGGTGTCAT
ACAGTAGATTATCAGAATGGATGATCAGACATTGTTCTGGAGAGGTAACTGGTTGCAGAGGCGTTATTTTCAAACAGAGT
AGACTTGTCACAAATAAAATTCCAAGTGTCATTTCCATTGCTGCCCACTATAAATTATATGGACACCAACTTTTATGGAA
CAATTCACAGACCTGCAGATAATTTAAAAGTGCGAATT
>M00285:128:000000000-BF978:1:2116:7587:1917_1:N:0:46
GAAGAGTTGCGAGGTAAAGTTGCAGCTCTATAAAGCTCTCGTTAGACCACACTTGGAGTATTGTGTTCAGTTCTGGTCGC
TTCACTATAGGAAAGACGTGGAAGCTTTAGAGAGGGTGCAGAGGAGATTTACCAGGATACTGCCTTGGTTAGGGAACATG
TCTTATGAGGAAAGGTTGAGTGAGGTAGGACTTTTCTCTTTGGAGCGACTGCGGATGAGAGGAGACTTGACAGAGGTTTA
TAAGATTATGAGGGGCATAGATAGAGTGGACAGCTGACACCTTTTCCCAAGGGCAGCAA
>M00285:128:000000000-BF978:1:2116:23140:1917_1:N:0:46
AGAGGGTGGTACAGCTCGTCACCCAGGTTTGATCCTGACCTTCGGTGCTGTCTGTGTGGAACTTGCGTTTTTCCCGTTTG
CTCCAGTTTCCTCCCATATCGTGCTGGATATTAGGGTCATTGGCCACTGTAAAATGCCTGGTATAGTGGTGT
>M00285:128:000000000-BF978:1:2116:15288:1922_1:N:0:46
GTGATATTGATGAACATTCATCATATCACCATGCACTCTGATTCCAGATGTTGCAGGTTTTATTTGCTGGTGAAGCAACA
CATCGAAGCTACCACAGCACCACTCATGGAGCCCTGCTGTCTTGCTGGAGGGAGGCAACTCGATTAATTGATCATTACTC
CACCAAATGAATCTTTAAAAATCGAAAATCTGAAACTCCAAATACTTCATTTATTTGATTTGCTGCATTAAAGATTAATC
ATGTTTTGTCTAAAAACCTTTCAATGACAAAAGAGACAATATCAAGGATAAAAATCAGCT
>M00285:128:000000000-BF978:1:2116:12032:1923_1:N:0:46
CCTCCACCGTCTCTGCACTGCAGATTGGAAGGATTTCACGATCACTATAATATTTTTAATACTTTCCACTGAAACTTAAA
ATATTAACTGCGATAACTTTAACTAGTCATCCTTGTGCTTCCCAAGAGTGACATTTTCCAAGTTCCCTTGGATTACTGCT
TCTGCACAGTAGT
>M00285:128:000000000-BF978:1:2116:23199:1923_1:N:0:46
CTGAACGTATTTTCATAATTAAATCATAGATTATTGCTGTCAAGCCCTTCTGATGGGGATTAAAACCTAAAATTTTATTG
ATGATTTTAGCTTTATAACAAATTGGAAAGGAGGGTTTGGTAGCTTTTAAAAAAATTTCTAATCTGCAAATATCGAAAAA
AATGTGATCTAGGTAAATTATATTTATTAGACAATTGTTCAAAAGATGAAAAACAGT
>M00285:128:000000000-BF978:1:2116:23159:1924_1:N:0:46
TCTCCCCCATCTGTGTCTCTCATAATTTTATATACTTCAATTAGGTTGCTCCTCAGCGTCCAATGCACCAGAGAAAACAA
TTCAAGTTCATCCAACCTCTCCTGGCAACATCCTGGTGAACCTCTTCTGCAAACTCTCCAATGTCTCCACATTCTTCCAA
TAGTGTGGTGACTACAATACTCCAAATATGGCCAAAGTAAATTTTTATACAGT
>M00285:128:000000000-BF978:1:2116:19222:1925_1:N:0:46
GATCTTTTGAAATAAGTTTTAGTGATCTCGTCAACAGCACTTACAAACCAAATGCACAAAAGTTCAATGTCATGGAGACC
TTGACAGCCATAGGCAGCATTCTCCAATAGGAAGAGAGAAATGGCACATGGGAACTGGTTTCTATTCTATATGATCAGAG
ACATTTACCCACTACCAATTATCA
>M00285:128:000000000-BF978:1:2116:18578:1928_1:N:0:46
ACCCCCTCCCTCTACACCACCTGACTTCATCTGCCCATCATCCCTCACTCCACCTATCACCAACAAGCCCCTGCCTCACC
CCTCCCCTTTATATTGGCTACGCTCTCAGTCCTGATGCAGGGGTTTGACCCGAAATGTTGTGTATTCACTTCCCCCCACA
GATGCTGCCCAACCTGCTGAGTTCCTC
>M00285:128:000000000-BF978:1:2116:20162:1930_1:N:0:46
AATGGCTTCATGTGTCAAGCTTCTGTAAAAAAAGTATTGTATGACAGGTAATGGTCATTCATATGGTGTCACTGTATTCA
GATTTCTTTCAGTTACTTTTAACTCTTTGATTGCTAGATGAACTTGAAATGATTAGGACATGTTTAAACTCATTTCCCTC
TGATACATTACCCAAGGGACATTTCTTCTTTCATCCATCAATGACAACATTGAAATAAACAGATTATCAGGTCATTTATC
TCATTGTTATTTGTGCTGCATTGATTGTTGTGTTTCCTTCAGTATAACAGTTGTATACTT
>M00285:128:000000000-BF978:1:2116:19319:1934_1:N:0:46
AGGGTGTGGAAGCCATAGAGAGGGTGCAGAGGAGATTTACAAGGATGTTGCCTGGATTGTGGAGCATGCCTTATGAGAGC
AGGTTGAGGTAACTCGGCCTTTTCCTCCCTGGAGCGACAGAGGATAAGGGGGGAACAGATCGAGGTGTATAAGACGATAA
GAGGTATTGATCAGGTGGATCGTCAGAGGCAAACACACAAAGGCTTGTGTGTTTCGCCGGCTTTTCTTTTACAGAAGGTG
CTGGGGAGACGCTGTAGCAGAATGTCCCTTTCAGGTACGGTGAGGGTATTTAAAAAGCTT
>M00285:128:000000000-BF978:1:2116:22892:1938_1:N:0:46
TTTTCACCAATTATCTTAAAGGCATGCCCTCTCGTCTTGAGCATCTGCGCTCTGGGAAAGAGGCGCTGACTATTAACTCT
ATCTATTCCTGTCAATATCTTAAACACCTCTATCAAGTCCCCTCTAATCCTCCTCCTCTCCGATGAGTAGAGCCCTAGCA
CCTTAAGCCTCTCTTTATATTCCATACCCTCCAGTCCAGGTATCATCCTGGTAAAATGCCTCTGCACCCTCTCCAACGCC
CCCACATCCTTCCTATAATGCGGCGACCAGAACTGAACACAATATTCCAAGTGTGGCCT
>M00285:128:000000000-BF978:1:2116:21971:1940_1:N:0:46
GTAACACTGTTTTATATAATGTTCTAACTTGTGTCTTGACAGGAACAGACCCAACTGAACACACCACCCTTCCCAACCCC
AAAAGACCCCAGAGATATAGCGTCATATTTCACTGGCAAATGCTGAGGGTTCCAGCAGAACGTTCAACATTTTGTTTAAA
CTGGAGTGGGTCTTTGACTTCTGTGCACGTCTAGCAAATGCAAATCCAGGACTTAATAACCAA
>M00285:128:000000000-BF978:1:2116:15880:1941_1:N:0:46
GCTAAGCGATACAGTAGAATAACTGTTACCAAACGACTCAGCACTATGAAATACATACACTACAATTATTTTTCAATAGA
TACTTCATGAGTTTAGTGTAGCAAGTGGAAATCAATTTATGTTGCTAACATAACGCTGTTACAGACAAATTGGAAATCCG
CTGCAATATCAGCTATTAACTTTTCAGGGTTAAGAGGTACAGTTAGATAACTGGTACCAAACGACTTCGCACCATGACAT
A
>M00285:128:000000000-BF978:1:2116:11935:1942_1:N:0:46
ACAAATGTAAAAGTAGTCATCAAGTATAATTGTATTCCGATCAAGAGTTTCTGACAAACTATACAAATGTAAAAGTAGTC
CTCAAGTATAGTTGGATTCCGATCAATATGGACAAAGGTGGGTATCCCCCCTGTTAGCTGCTGGACTGTCTGCTTCCCTC
CCGATGTTAATGACAGAGCCAGAGTCTGATACTTTGT
>M00285:128:000000000-BF978:1:2116:13350:1947_1:N:0:46
GGGATCCATGGAGACTTGGCTGCATTGATTCAGAACTGGCTTACCCACAGAAGGCAGAGGGTGGTAGTAGATAGACCGTA
TTCTGCCTGAAGTGGTGTTCCACAGGGATCTGTTCTGGGACCCCTGCTCTTTGTGATTTTTATAAGTGACTTGGATAAGG
AAGTGAAGGGGTGGGTTAGTAAGTTTGCAGATGACACGAAGATTGGAGGTTTTGTGGAAAG
>M00285:128:000000000-BF978:1:2116:13053:1947_1:N:0:46
ATTTCATGCTGCTGTGTCGTTTGGTAACAGTTATTTAAGTGCAGCTATTGCCCCTGAAGACTTTATCACTGATACAGCAT
ACAGATTTCCTATTTGCCTAATACAGCAATTTTTAAGCTAAAACCATTGATTTCCCAGTTTGTA
>M00285:128:000000000-BF978:1:2116:17265:1952_1:N:0:46
CATGAGGTATGAAACCCAGTATATCTCAGAAGTTGCTTGCCATAGGTCTCTCTTGACTCCCGAGGTATAAAGCCCAGTAA
TCAAATACATTTCCACTGAGGACACTAATGGGATTTGAAGAGCTCCCTTTAGATGTCCCCTTTAAGGTCACTTTTTCCAG
GGTTTACTGTCTACTTAAACACTTATGGAATGGAGATATATAATTCTGATCCCATTTCATATATCCTGTTGTGCTCCTCA
AAAATCCTAAATGTA
>M00285:128:000000000-BF978:1:2116:20860:1953_1:N:0:46
CTGGAAGAACATGACTTGTGATGAAAATGTTGACTTCAATCTTCTATATTACACATGTTTGAAATATTTATGAAATTTTT
TGAAATTAAGAAAAATGACTTGTTTCCTTGATATTCCTGGGTTAAGTGAATTATGTCATACTCTACACTACAAGTACAGG
GACTCAATATGCTACAAGGAGGAATAAAAGTGCAATTTATGAGGTCTGAACAGTTAAACAACTTGCAGAGTTTGCCAGTG
TTTGAACTTTGCCCCAGCTGTTCCTGGC
>M00285:128:000000000-BF978:1:2116:21773:1953_1:N:0:46
GGTTGTTGGAGGATGCTCTGCTCTGCAGTGCAGTCCGCCTGCCGGCCTGTGGCGGTCCAACGCCGCCAAGCAGCCGTCGG
GGCTGCATCCAGTATGATGCAGTGCCTCGGCCTGCCTGCGGTGGTGCTGCTGCGGGAGGCTTCAAGGTGACGCAGTAACG
CCGCCGGGACGGTGGTGGTGCTGTAACGGGAGTCTCCAAGGTGACGCAGTAACGCCGCCGGGACGGTGGTGGTGCTGCAG
CGGGAGGCTCCCACGTGACGCAGTAACTCCGCCGGGACGGTGGTGGTGGTGTGTGGGG
>M00285:128:000000000-BF978:1:2116:15390:1957_1:N:0:46
GTGGAAAGGGTGAGCAGCTTCAAGTTCCTGGGCATCAACATCTCAGAGGGTCTATCCTGGGCCCAACACATTGATGCAAT
CATGAAGAAGGCACGCCAGTGGTTCTACTTCATTAGTAATTTGGGGAGATTTTTATTAGATCGTAAGGGTTAGATTCCAT
TAGGGGTAGAATTAACTAGGGTTAGTGTGTTTATTTAAGGTAATTGAGTAGGGTTATAAAAGTTTTTAAGTGCTGGGGGG
GGGCTGGTCTGCGCAGGCGCGGCGCGGCGAGCTTAAAAAGGCAACCGGCCTATAGAGTGG
>M00285:128:000000000-BF978:1:2116:13392:1957_1:N:0:46
CACACACACACACACACACACACTCACACACACACACACACACCCTCACACACACACACACACACACACCCACACCCACA
CTCACACTCTGTCTCTCTCAACACACACACACACACAAATCGGAAAGCACACGTCTGAACTACAGTCACTCCGCGAAATC
CCGTATGCCGTCTTCTGCTTGAAAAAAAAAAAAAATCCATAGCACACAACACACAAGTCGCACAACACAGAAACAATCGC
ATAACAACAAAACGAAGAGAGCTTACTACACAACGCATAAGGCTAACATACCAACGAGT
>M00285:128:000000000-BF978:1:2116:7740:1958_1:N:0:46
CCTGTGTGTCCCTGGAGAAGGAGCACGCTGTGTCCATGGGTACAATGGGGGATTTGTAGGACCGGTGGGCGCCTCAGGGG
CTCGAGTGTGTACTCAATAGTGATGACCATGTTATAATTTCATACTGCAAATAGTGTGAATCATGAAGCACTGTAATATT
GTATTAATGTGATTCTGTAATCCCTGAATAAACCCCCTTGGAAAAGGAAAAAAAAGGTCAGTGCTTGAAGCAATTGCTGT
CACCAGATGATTGAACTAAAGGGAAATGAGGGGTCTATAGTGGCAGAGCAGGGCAAG
>M00285:128:000000000-BF978:1:2116:7583:1962_1:N:0:46
CGTCGCTGGAATCCACATGGAGTCCAACAGCAGAGACCAATCATGGTGCAATTCCCTGACAATACATGGAAGAATCCAGT
TCTGCAGTCCTATGCCAGCTGGACTTGGCAAAGGAGCAGAGGTCCCATTTTTAAAAGGGGATTCCTAGCCCTGTAGATCA
ATTAGGCAAGGCAAGTAGGGGAAATTATTTCATTATCC
>M00285:128:000000000-BF978:1:2116:20578:1963_1:N:0:46
CATGCTAGAATCATATAAAACACCATTTTACCACTGCAAAAGTCCTGTGTACAATTCTAGCCACCACACTGCAGGAAGGA
TATTAAAGCATAGACGACAAGGACAGAGATTTATGGTGTTGATGACAGGGTTGAAGAAGAATAGCTTTGAGTGACAAGGA
TGAGATTGTTTTCTTTGGAACAGAAAATAAAGGGAGATATAGCTGTATGAAATTAAAACAGGATTGTACAAGGTGAGCAA
GAAGGACCTATTTCCCTTTGCAAATGAGTCAATGTGACAAGACTCATTGACAAGAAGTTG
>M00285:128:000000000-BF978:1:2116:13885:1966_1:N:0:46
CTCCCCATTATTATGGTCCCATAGCCTTTTATGTCACCACTTCACGAGATACCAACAGAGTGGTTTATTATAAATACTTG
GAAGAGGTGCTCTTAAACTTGTAAAGGCCAGCCTGCTTTCCTTCCTGGACCTATCCCAACAGTCCTGGTTCCTATCACAA
AATCGGCATGTGGTACCTACCATTTTAAACAGCCTGCTGAGGGAAAACA
>M00285:128:000000000-BF978:1:2116:17362:1969_1:N:0:46
AAAGCAATTGTAGTGTATGTATTCCACTGTGCTGAGTCGTTTGTTAGCAGTTATTTAGCTGCACCTCTTACCCCAGAAAT
TGTAATCACTAATATAGCAACAGAATTCTTATTTGGCTAAACACAGCGTATTATAAGCTAAAACCAACGATTTGCCACTT
TCTACAGAAAACGCATGGAGTATCTACAGGAAAACAATTGTAGTGTATGTATTTCATGGTGCTGAGTCGTTTGGTAACAG
TTATTTAAGTGTACCTCTTACCCCTGAAATGTTGATCTCAGATATAGCAATAGATTTCC
>M00285:128:000000000-BF978:1:2116:17401:1971_1:N:0:46
ACCTCTACTTCCTCAGAAGGCTAAGAAAATTTAGCATGCTCCCGATGACCCTCACCAATCTTTACAGACATACCATAGAC
AGCATCCTATTCAGATTCACCACAGCTTGATAATGCAATTACTCTGCCCAAG
>M00285:128:000000000-BF978:1:2116:22511:1973_1:N:0:46
GTCTCCTCTGGACCCTCTCTAGAGCTTCCACATCTTTCCTGTAGTGAGGCGACCAGAACTGAGCACAATACTCCAAATGG
GGTCTGACCATGGACCTATGTAGCTACAACAATACCTCTCGGCTCCTAAATTCAATTCCCTAATTGATGAAGGACAATAC
ACCATATACCTTCTTAACCACAGAGTCAACCAGCACAGCTGCTTTGAGTGTCCTATGGACTCGGACCCCAAGATCCCTCT
GATCCTCCACACTTCCAAAAGTCCTACAATTAATACCCTATTCTGCCATAATATTTGACC
>M00285:128:000000000-BF978:1:2116:14459:1976_1:N:0:46
GCAGATTCCCTCCTCTGGAGAAACCCCATCAGATTCCCTACACCTAGTTTCAGACTTCATTCCACTGGTGCCAGGTACAT
CTCCATGTCAGCTGCATCACTTTAACCTAATCTGCTCATCCATTGCAGCAACTATCTCCAGGGTGGTGAACAAATTGTCC
TCTGTGCTCATCATCTTCGCCCTCCTCTTC
>M00285:128:000000000-BF978:1:2116:10035:1976_1:N:0:46
GCGGCTGAATTGTTTGCCCTGATAAGAGCTTGTGTATTGGCCAAAGATAAAACTGCCAATATTTATACTGACTCGCAGTA
CGCTTTTGGGATTGTGCACAATTTTGGCCAGTTATGGAAGAACAGATGTTTCATTACCTCATGGGGAAAACAAATTAAAC
ATTCAAAGTTGATATTACAGCTAATTGAAGCCATCCAGCTGCC
>M00285:128:000000000-BF978:1:2116:11879:1977_1:N:0:46
CATTAAAACAACGTCTGGCTAAGGCAGAAGGAAATTGATTTTAAAGAATAAAATTAGTCCAGGAACGAACAAGAATTTAA
ACAATCTGAGATCGATAAATTCTCACCGGTCCTCTGGGTGAAGAGATCGATTCTGTTCCCATGTGTCATCCATCATCACA
TACATACAAGATCCCCTCACCCCCCAGCCCCCCCACACACACCCATGAATCCACAAAACCCCACCCACAGACAAACACCC
ACACAAACACACAAACAAACAAACAACACAACAACAACACGACCCACAAACCCCCACACC
>M00285:128:000000000-BF978:1:2116:17765:1977_1:N:0:46
GCCACCCACCTACACAATCTAATGTAACCTACTAATCACCATATCCTTAAGCACCTGGGGGAAACCTACCCAGCCAAAGG
GAGAACATGCAAACTCCACATAGACAATATCCAGGAATCAAACCCCGGTCCCTAGAGCTGTAAGGCTGCAGTGCTAAACA
CTACATCACTCTGCAGTCCTCTTGCACAGATCAATTCAAAG
>M00285:128:000000000-BF978:1:2116:24030:1979_1:N:0:46
CAATTTGAACCCACTACTTTCCAACACAATGATAAAATCCCTATCACTCTGAACATGTGGCAACACTTAAACTTAGCTGC
CTTCACAACTTGTTGGCATGGAAATTACAGTGGGCCCCCATATCACAATTTTCAGCAATGACTACACAGTGTGTCAGAAG
ATGTCAGTCAGTCATCACTTCCTCCACTAATCTTACTGTCTGTCGATCTTCCCATGTCCTCCTCCAAACCACACCCAGGG
GCTATAGCTTCCCAAAGCCCCAAGAGCCTGAAGCAAGTGCTGATCATTATGAACCTGAGT
>M00285:128:000000000-BF978:1:2116:21559:1980_1:N:0:46
GAGGGCGGGTGAGTTTGTACCAACTGCTGGAGATCACACCTTCTAGCTGTAGGTTACATGGCCTTGAAGGGCTTCATTCT
GAGTGGGAGCGCCAGTGTGGTCCACTGTTCCACCCCCCCCCCCCAACAAATCTCCATTCAGCACGGAATGGCAGCTCCCG
GCCATTGTGATGGGCCTTCCTGGTGGGTGGGAGAGACCTCAGCGTGGGCGGGTTTGGGGGGGGGGGGTCGGGGGCAACGG
GCCAGCGATTGGAAGCCATCTGCCAGCCCAGGCAAGTGGTCCGGCGGGGCCCCTCGTTGT
>M00285:128:000000000-BF978:1:2116:8945:1981_1:N:0:46
GTGGTATACCAATTAAAGGAAGTTCCTTCAACTTTGTTTTTTTTTTAAACGTCATGGAAGAGGAAATTAGATCCCCATGT
GAAAAACCCAATACAACCACTTTAAAATTAAATGAGAAACTTCTAAAAGGTTGAACATGTTCACAGACACATGGCACATC
AGAGTTAAAATATAGGAGGTGGTCATTACATTCAAACCACCCATGCAAGTGCTCTGGTTTCACAGAGGCCTCCCAACTTA
CTGCATAGCTATCACAGCTTTCTCTTCCTTTCTCCTTGATTGTTATATACATTCTTGCAT
>M00285:128:000000000-BF978:1:2116:8625:1983_1:N:0:46
GCGCTGGACCTAATCGAGCCAGGGCGAGGGCTGGCGGTGTGGTGCAGCTGGTGGAGCCACTGCCTCCAGAGACCCGGGTT
CGATCCCGACCTCTGGCGCTGTTTATGTGTGTGTAGAACTTGCACGCTCTACCTGTTACCATAGAACACTACAGCACAGA
AAAGAGACCGTTCGGCCCTTCTAGTCTGTGCCGAAACTTTATTCCGCTAGTCCCATTGACCTGCACCTGGTCCGTAACCC
TCCAGACCTCTCCCGTCCATGCATCTCTCCAATTTATTCTTAAAACTTAAGAGTGACCCC
>M00285:128:000000000-BF978:1:2116:21520:1985_1:N:0:46
CATGCCCTCTGATCCAGAAGGGACTAGAGGGCATTGAAGGAGATTGCTGAACTGGAGGGAATTTCACTCCCCTCCCGTAC
TTACATGTCTGTGCCAGGAGCTGCCTCGGGCACTCCAGACCGGACTCGCCCCAGCTCTGTCGCACTGAGTGTGTGCCCTT
TCCATTCCAGGGCGGAGCCAATCCTCTCACTGATAAAGGAAGACCGCCGGCGGATCATATCGCCGTCCTTCGATAACATC
AAGTACGACGACTTTGAGGTTCAGGAGTATTCTCTCTCAGCCCAGGGATTTGACTGGGA
>M00285:128:000000000-BF978:1:2116:14010:1986_1:N:0:46
TTTGGTAGAAGGAATAAAGGTATAGACTATTTTCTAAATGGGGAGTGAATTCAGAAATTGGAGGTGCAGGAGGATTGGGG
AGTCCTAGTGAAGGATTCCCTAAAGGTTAACTGCATGTTGAATCAGTAGTAAGGAAGGCAAGTGCATTTGTTTGACATTC
ATTTTGAGATGACTAGAATATAAAAGCATGGATGTAACACTGAGGCTTTATAAGGCATTGGTCATACCACATTTGGAGTA
TTATGGCCAGTTTTGGGCCCCATCTCTAAGAAAGGATATGCTGGTATTGGTGAGGGTCCC
>M00285:128:000000000-BF978:1:2116:22184:1989_1:N:0:46
CATAATGGTTAAATTGCAGGACTGCATCCAAAAACATAGATCATTGATCCAGAGAGTTTAAATGCCATCATAGCAGCTGT
GGAATTTAAATTAAACTAATCGAGCAAATCTGGAATTGAAAACCTAATATCAGTAATAGTTACCATGAAACTACCAGTTT
GTCATAAAATAATACATCTAGTTCACTCACAGAAGCCTCCTCAGTTCAGGGGCAGTTAGGAACAGACAATAAATGCTGGC
GTCAGATCGGAAGCGCAACGTCTGAACTCCAGTCACTCCGCGAACCCTCGTATGCCGTCC
>M00285:128:000000000-BF978:1:2116:21590:1995_1:N:0:46
AAAGACTGACAAGTCTCCGGGACCAGACGAGATACATCCCCGTGTAATGAAGGAAGTAGCTCTAGAAATAGTGGAGGCAT
TAGTGATAATTTTTCAGGAATCGATAGATGCTGGAGAGGTGCCGGAAGACTGGAGGGTCGCTAATGTAGTTCCATTGTAT
A
>M00285:128:000000000-BF978:1:2116:13667:1999_1:N:0:46
GGCCTGACAAGGCATCCTTCATTGTTATTTTTCTCAGCCTTTCTGTGCAGAGGTCATTAGAGCTCCATCCAACAATGTGA
ATGTGTTGCTGGACATGTTTATTATTCTCAAGTACTGAGATGCAGTGAAAAGCTTTTGTCTGCATGCTATCCAGGCAGAT
TGTACCATGTATAAGTACATGTAGAGTTCAGGCACACAAATCTCTGCCTCTCATTGAACTTATCAGAGCCGTCTGCTAAT
GCAATTGGAATTGAGTTG
>M00285:128:000000000-BF978:1:2116:10807:1999_1:N:0:46
ATCCAAATGTCATTTGCAGGGGCAGTGTTCAAGAGAAGAGTTTTTTTTAATCTCGAGAAAGGAATGTTCATCCCATGAAA
ACTTCTCTGGGACAGCAGACGAGCATCACTCATTCCGTTATCAGAGGGAGAATCAAGTTTCTCTGTTCCTTAACTGTCAC
CATATTAATGCAGTTAATCTCCATCGATGATGACTGTGATGGGCTGAGTTCACTGCCAAGCTCTTGCTAAAGTGGCCAGT
TTTATTTGAGGAATGCAAGGAAGAGGTGGATGCAGGGGCTCAAGCTGCTCCAGCAGTCT
>M00285:128:000000000-BF978:1:2116:11282:2001_1:N:0:46
GCTGGATCAGAACACTGGGAGTAAGAGTGGGTAATCAAGTGCCTCCAAGGAACTCGCAGCTAAAGAGAGGTCCTACATTC
AACTGAAGGTTTAGAACGCCTCCCACATTCCCCGATGGTGACACTTCATCCTGACATAAGATGTTTGTAGGTTCAAGCCA
GGTCTGAGCACACAGCCAGGTTAACATGATGCTAGCAGGAATCTGT
>M00285:128:000000000-BF978:1:2116:7928:2002_1:N:0:46
AAACCTTTGGAACTAACCAGATGCCAATCAATATTTGGGAAGTTGAAGTTTCCCATGATAACAACCTGTTCTTCTTGCAC
CTTTCCAAAATCTGCCTCCCAATCTGCTCTTCAGTATCCCTACTGCTACCTGGGGCCCTATAGAATACTCCCAGTAGAGT
AACTGCTCATTTCTTGTTCCTCACTTCCACCCACACTGACTCTAGAGAGGATCCTTCTACATTATCCACCCTTTCTGCAG
CTGTAATAGTATCCCTGACCAGTAAAGCCACCCCTCCTCGTCTTATCTCCCCTACCTA
>M00285:128:000000000-BF978:1:2116:19016:2002_1:N:0:46
CAACTCACCCTCCTTCCTTTCCGCCACCTCTACCCGTCCTATAGCACCTGTACCCTGGAACACTTAGCTGCCAGTCCTGA
CCCTCATTTAGCCACATTTCTGCAACGGCTATGATATCCCAGTCCTGTGTAGCTATCCAGGTCCTGAGTTCATTCACC
>M00285:128:000000000-BF978:1:2116:12171:2003_1:N:0:46
TCACATATAGGGTTTATACGATCATAAAAACGAGCTAGCTTATCTTTGGACATATAGGCCCTGTGCACAACTTTAAACTG
TATCAATGAATGTCTGGCACACATTGAGGATGTATTAACTAAATGAAGAATTTTCTTCCAACTCTCTATAGATATAGAAA
TCTGGAGTTCAATTTCCCAATCATTTTTAATTTTATCCAATGAATCTGCTCGTATTTTCATAATTAAATCATAAATTATT
GCTGTCAAGCCCTTCTGATAAGGATTAAAACCTAAAATGTTATCAATAATTTCATCTTT
>M00285:128:000000000-BF978:1:2116:10335:2004_1:N:0:46
TTGACTGCGACACAGAGACATACAGATTAAGAAGTTTGACTGCCAAGGCGTGGGAATGAGAAGCTATAGGTGGGTTCAAT
GACACATGCTGAGAGCAGGAAAAATTTCTTGGGGTACTGCCTCCTCTGTGTTTTCCAATAACCATCACACTACTGTCCAA
CACTATTGAAAGTGTGGGTGTGGATGTTAAGTGAGCTGCACGTCCTTT
>M00285:128:000000000-BF978:1:2116:22900:2005_1:N:0:46
ATGGTGGGATTTGAAACTGCATCGCTGGATTGTTGGTCCGAGAGACTTTAACCTCTGCTTCATCGCAGTTCCCAAACCAA
AGGTCGTCAACCTGAACCGTCAACGTTGGTTCTCTCTCCAAGGATCTTGCTTGACCGGCTGTGTTTTTCAGACCATTTGT
TTTCCTTGCAGATTTCCAGCAAGTGCAGTGTTTCAGTTCTGTTTCATTTCAAGAGAGATGCTGGAATGAGCACTTGCCGG
TGTTACAAGAATTTCAAAATCTGGTTCATGTTGTATTCAGTCTTACAGGGATAAAAGAGT
>M00285:128:000000000-BF978:1:2116:20185:2010_1:N:0:46
GATGGGCATACTTAGAAACCTTTCCCCTTGGCAGTCTGTCCAAAACTAGAGGGCCTAAATTTGGTTAAAGGATAAGAAAT
TTAGAGTGGAGCTGAGGAAGATTTTTTTTTCACCCACTGAGTGTTTGGAATTTCAAGTACACTGTCTGGAGATGTGGAGC
CTGAGGCTCTTAAAACATTTAAAGTATCAGACTGGGCACTTGAATTGCTAAAGCACAAAGGTGAAGG
>M00285:128:000000000-BF978:1:2116:20917:2011_1:N:0:46
ACTTCTTTTAAATGATGTTAGTGACCCAGCTTCAAACATTCTCTGTGGCAGCATATTCCAAGTGGTTAGTGGATATTTAG
GTGCCAGGAATCAGAAATAGCACGATACGTTCAGTGACACCTGACAAGGATGAATGATTCAGTTTTCTGGGATTTCCCTG
ATATCCCTCACCCTAATGAGCACAAATACTACAAAATGTAATCTAAGCAATAAAATAATCAGATTTTAATGAAAGTTGGA
TAATTTTCAAGGGGAAAGTATTGGGGCTGAATTTCCTTGTTAGGGACCTGAAGGAACCCT
>M00285:128:000000000-BF978:1:2116:23326:2017_1:N:0:46
GATCTACACTCTTTCCCTACACGACGCTCTTCCGATCTGGACTACACGCTTGCCGTCCACGGCGCGCTTCCGAACGGATT
CAAACTCGTGCCCTCCACGGCACGAGAGCAAAGTATGGCGGTGTGACGCTACACTGGAGTCCAGTGCAGATAAACACAGA
GAAAACAATTCATACGCACACAAGTAGGTGGGTTTGTAGTATCGGCAGTAGGAGAGCGGCGCGGAGAACAAGTCGTTCCA
CTCAGAGGGACTAGAGAACGAGTAAAACGTCACCACTTTCTAATAATAAGAAATAGCAA
>M00285:128:000000000-BF978:1:2116:17494:2020_1:N:0:46
TGTATTTCATGCTGCCGAGTCGTTTGGTGACAGTTATTTTAAGTGTAGCCTTTGACCCTGAAGACTGAATCGCTGATAGA
GCAAACAGATCTCCTATTTGGCTAAAACAGCGTTTTTTAAGCTAAAACAATTCATTTGCCAATTGCTACACATCCTCATG
GAGAATCAACATGAAAACAGTTGTAGTGCATGTATTTCATGTTGCTGAGTAGTCTGTTAAAGGTTATTTAACAGTACCTC
TTACCACTGAAAAGGTAAACTCTGATATATCACCAGATTTCGTATTAGG
>M00285:128:000000000-BF978:1:2116:22866:2020_1:N:0:46
TTTATAACTCGTGGGATTGAGTTCAAGAGCAGAGAGGTGATGATGCTGCTTTACAAAACTCTAGTTAGGCCGCACTTAGA
ATATTGTGTTCAGTTCTGGTTGCTGCATTATAGGAAGGATGTGGATGCGTTGGAGAGGGTACAGAGACGATTTACCAGGA
TGATGCCTGGATTAGAGGATATGGAATATGAGGAAGGCTTAAGGTGCTAGGGCTCTACTTGTTGGAGAGGAGGAGGATGA
GAGGGGACTTGA
>M00285:128:000000000-BF978:1:2116:19908:2021_1:N:0:46
CCTCTCTCACTCTGCTCCACACACCCTCTCCCACTCTGATCCACACTCCCTCACTCAATGTGCTCCACACTCCGTCTCAG
TCTGCTCCACCCCCTCCCTCACTCTATACTTCACACTCCCTCTCTCACTCTGCTCCACGCTCCCTATCTCACTCTGTACA
CCCTCTCTCACTCTGTACACCCTCTCTCACTCTGCACCAAACTCCCTCTCTCACTCTGCTACAAGCTCCCTCTCTCCCTA
TGCTCCAAGCTCCCTTTCTCACTCTGCTCCACACTCCCTCTCGCACTCTGTATTTCACGC
>M00285:128:000000000-BF978:1:2116:12472:2022_1:N:0:46
CTCTAACACCGATTGTCATGAAATGCTTTGAGAGGCTAGTTATGAAGCACATCAGATCCATCCTCCCCCCAACCTTGGAT
CCTCAACAGTATGCATATCGGGCAAACAGTCTCCACTGCCCTGCACTCTGCACTATATCACTTAGAAAAGAAGGATTTGT
ACGTCAGGCTGCTATTCATCGACTTCAGCTCTGCTTTC
>M00285:128:000000000-BF978:1:2116:23020:2023_1:N:0:46
CCTGGCAGCGGTGAGCACTTGAACACAAGAGCCAGGCTGTAGGTTCTGGAATACTGCATTAGCATTTCAGCGGGGTAACT
GAACGCATGATAGAGCCACAACTCCATTTTGTGTGCACCAGGGACAGGAAGCAATTTGAGAATTATCAGCTAAAAGCATT
GTTTTCCAATTACTATCAAGCCCACCGATGTTAGACATAACATGTTTTATCAGTTGGAAGCACGGATACCTGTAAATTTG
TTTCACGATGATCAGTAATTGCTGTGTGTCAGTTTCACCCGCTCTAACCTATCCCCTTC
>M00285:128:000000000-BF978:1:2116:18535:2023_1:N:0:46
CCTGGTTACTGTTGTTTAACCTCATCACTTAGAATGAGAGATCAGTTTTCAGCAGTACACGAATGACATCCGCACTTCTC
TCCACTTCTCTGGTAGACAAGCCAGTTGTTCAATATCCAGCCTCCCATGCAGCATTGTTTCCTCCATCTATCTTTCAGGG
AGACAGAAATCATTGCCTTTGTCTTCAGCCCAAATTCAGTAC
>M00285:128:000000000-BF978:1:2116:9588:2024_1:N:0:46
CTGTTCATAATTTAATTTCTATCGATACTTTAAGGCTGTCAAAACCAATCATTGGGTGTGGAACATTCTGATTCTGTAAT
ATTGTAACTAAATAAGGGAAAGGAATAAATAAATATTCATGCTAATTGACCCTCATTGAAATCCTCATGATGAGATCATG
GAAGGCATTAAGTGGCCATCTCCTGTATTAATACATTGTTAAAAAAATATCCCTGCCACTTAATACACAGTCAAGGACAT
TTCCGTTT
>M00285:128:000000000-BF978:1:2116:16759:2028_1:N:0:46
ACTTCCAACAGTATCTGACGGTTGTATGTATGATTCCATATGTTACAGGCAGTCTCTTGTAGTGCATTTTTGTTGAAGAT
ATCAGGAATGATACTAACGTCAACATTTAAACAATTGTGTGAGTCGGATGAATATGCCACTACATCTAAATGCACCACAG
TCTTGCTGAAGAAGTCATTTGGCATTCTTGCCTTCATCAGTCATGGCATTGAGCACAAGAATTGGGATGTCATGTCACAA
CTGTACAAGATGTTGGTGAGACCACACTTGGAGTATTGTGTGCAATTCTAGTCACCATTC
>M00285:128:000000000-BF978:1:2116:14488:2029_1:N:0:46
CACCTGAGCCATCCTTCTGCCCTTCACATAGAGCATGCTCTGTCCCGTTCACCACTGCTTTCATGTTCATCTGCTGGCAT
CTTCATTTTCTCCTCCCCATTTGTGCTCAGTGTTTCAGTCACCACACCCTCCTTAAGTTCATTGGAAATAAGTTGAATGG
ATGCGGCTTTATTAGAGTTGCAAACACAGACCTGGGGAGATTTCATTCACTATGATGGTCATGAGCT
>M00285:128:000000000-BF978:1:2116:23947:2029_1:N:0:46
CTAAAGATAATACTGTAATGAAATATTTTTTTGACCAATTAAACATTCCTATACTTTCTACTGAAAACCAAAAACAGTTG
GATCAATCTATTACATACGAGGAAATCGCTGAGGTTGTGCAATCTTTACATTCTGGAAAGACTCCAGGTCCTGATGATTT
ACTGGAGAATTCTATAAGGCCATGTCCTCTTTGCTTATACCTCACTTATGTGCGTTTTTTTTGGATTATTTCAAGTTGGG
TAGATTACCACAATCTTTTTATGAATCCTCTATCTCACTCATTCTTAAGAAAAATAAGA
>M00285:128:000000000-BF978:1:2116:19329:2030_1:N:0:46
CATGACGAATTTATTAAAATACTTTGAAGAAGTAACATGTGTTGTGGATAAAGAAAAATCATTGACATCCCATACATTGA
TTTTCAGAATGCATTTGATAAGGAGCTCATTTAAGAGTATGGCACAAAATAAAAGCTCATGGTGTTGGAGGTA
>M00285:128:000000000-BF978:1:2116:23837:2031_1:N:0:46
ATAGCCCTCCATTTTTCTATCATTTATGTGTCTATCTAAGAGTCTCTTAAATGTCCCGAATGTATCTGCCCCCACAACCT
CTGCCAGCAGCGTGTTCCACGCACCCACCAGTCTCTTTGTAAAAAAAACTTACCCCTGACAGCCCCATTATCTCCAATCA
CCTTAAAATTATGTCCCCTCGTCTTAACCATTTTTACCCTGCGGAAAAAGTCTCTGCGTGTCCACTTGATCTATGCCTCT
TATCATCTTGTACACCGCTATCAAGTCACCTCTTATCCTCCTC
>M00285:128:000000000-BF978:1:2116:12625:2033_1:N:0:46
CAAGGAGGTTAAATCAGATGGTGCTACCTTATAGTTTTACTACAGAGATTATTGCTTTGCTTAAGAGTATAGGTCTAGTT
ATTAGTTCTCTGTTTGTATCTCTCTGCAGGATGTATTTCCTTTTGAAATAAAAACCATCCATGCTATTTTGTGTCTGTGA
GGCATTAAGCATCACAGTGTGTTCAGATTAACTCCAACGCAGTTAAGCATTTTAATTCTTTCAATGTTGAGCTTCTTGAG
CTGGAAATTTCTGGAGCAACAGCGATGCCTGGTTTTTCTTTCTCATCTAACTTTCTTTA
>M00285:128:000000000-BF978:1:2116:14930:2034_1:N:0:46
CATTCAGTCCAATTCATCCATGCTGACCCAGGGACCTTCCTGAGCTTTTCCTATTTGCCTGCATTTCACATATATGCCTC
TGAACTTTTCTGTCCATGTACCTGTCCAAATGTCTTTTAAACGTTGTAATTGTACCCATGTGTATCACTTTCTTTAGCAG
CTCATTCTATATAGAATCACCCTCTGTGTGAAAAACCTGCCTGTCAGGTCTCCTTTAAATCTTTTCCCTCTCACCTTAAA
>M00285:128:000000000-BF978:1:2116:7293:2036_1:N:0:46
TTATATAAATGTTACCAAACGACTCAGCAGCATGAAATGCATACACTGCTACTGTTTTCCAGTTGATACTCCATGGGTTT
TGTGAAGAAACTTGCAAATCAATGGTTTTAGCTTATAAAACGCTGTTTTAGCCTAGTAAGAAATTTGGTGATATATCTGA
TTACCTGTTCAGGGGTAAGAGGTACAGATAAATAACTGTTACCAAACGACTCAGCAGCATGAACTACATACACTACAACT
GTTCTCCTGTTGATACTCCATGCGTTTTGTGAAGAAACATGCAAATCAATTGTTTTAGCT
>M00285:128:000000000-BF978:1:2116:9902:2038_1:N:0:46
CAAGGACACCTAGATCTCTTTGAACATCAACATTACCCAGTCCCTCACCACTTAAGAAAAAACTACCCTGTTTTACTGAT
TGGTGTACCACAGTGGATGACCTCATATTTCCTCACTTCAAGTTCCAACTGCTCTGTACTCTTCCATTCACTCAACT
>M00285:128:000000000-BF978:1:2116:21844:2039_1:N:0:46
CCATTGCACTCTCAAGTGCAACGAAGGATGGACAGCACACGCCGTCCTCGTTGGCAGCAATGCAAACCCCATGACAAATT
TTTCAAATGGGTCAATGAGAAGACAAGCCAAAGCTGGTGGGAGGTGGGACACCGGCCAGGGTAGGTGGTGGGGAGAAACG
GCGGAGGAATCCGCTTGTTAGATGGGAGCGAGGTTCCGTGCGGCCGGTGTCAGATGCCGGTCGAGCGGCCCGACCTCACG
GGGGGTCGGGGGTCGGGGTCGGTGCGGAGGCCGGGCCAGCAGTGAAGCTGAGGAGCTGCC
>M00285:128:000000000-BF978:1:2116:12542:2042_1:N:0:46
AGGAACAGTAGAAGCACTCTTTGCATCTCGAGCAGAGACCTTGGCTGTCCACCCTAATGCAGCAGTGAGCAGCAAACTAT
GAGATGCAGCAGAGATCAGCAGCTGGAGTCCAAAATGGTCCTGACGTTAGAAAGATGAAAGTGGCAAAGAGTTTTGTGTG
TCTCAAAATGTTAATCAAAAGGAGGTAAAAACTCAATGGACTAAAGACAAAACATTTCCATACTGTTGTTATAGTAGCTT
GTGTGTGCACTGTATTGACAGAAAATTTGAATTATGTTTGAAATGAGAGGCAGTGGCATG
>M00285:128:000000000-BF978:1:2116:23059:2042_1:N:0:46
CCCACAGATGCTGCTCAACCCCTTGAGTTCTTCCAGCAGATTGTTCGTTGGTTGGCGTCGTATTCTGGTCTTAGTCTTAG
GGCATGTTAAGCCATTTGATCACAATTGGAGAAAATGCAACTCTCCGCCAAATTTGAGCATATCTTCACA
>M00285:128:000000000-BF978:1:2116:9481:2044_1:N:0:46
CAATTCCTATAATAATTCCAATGGGAGATATGGAGGATCCTCAGGAAAGCGATGGGAACACTGGGAATAGTAACATAGTA
TTAGACTATGGGACCAATACTCCTAAGGCCTGGACTAAAGATACAGAGACGTGAGTTCAAATCCTATCAAGGCAGCTGGG
GAATGTAAAACTAGATAATTAAATAATCCTGAATTAAGGAGCAAGTCTCAGTAAAGGTGGTCAATTAGATTG
>M00285:128:000000000-BF978:1:2116:17670:2044_1:N:0:46
NNNNNNNNNNNNNNNNNNNNNNNNNNNNNNNNNNN
>M00285:128:000000000-BF978:1:2116:19604:2045_1:N:0:46
CGCTCCTCTCCCACGCTGCCCTCCATTTCTGTCTCTTAAATGTCCCTAATGTTTCTGCCCCCCACAAACTCTGCCAGCAG
TGTGTTCCACACACCCACCATTCTCTGTGTAAAAAAAAACTTACTGCTGACATCCCTC
>M00285:128:000000000-BF978:1:2116:17948:2047_1:N:0:46
AGCCCAATCTCACATCCCCTCTGTTTCTCCTACTTCTGCTCTCACCCTGCCTCCTCCCAGACAGAACAGAGATAGAGTTC
CCCTGGTCCTTACCTTTCACCCTGTCAGCCTCTGCATCCAGCACATTATTCTTTATCATTTGCACCAGCTGCAATGAGAT
CCTACCACCAACC
>M00285:128:000000000-BF978:1:2116:16555:2047_1:N:0:46
CTGGCCTAGAAATAAAATGTCTTTGCTCGTCTACCTGCAGAAAATCATAACTGTTCTTTGAAAATCCATTTTAGATTCAT
TTCAATTTTTAGCAAATGCTGACAAATCTTTATCAGATTTCAGGAATTCTGGTAAATAAATAGAACTTCAAAAGTGATCA
TTATTATTCCATCTACTTGGTAGGGTTCACCATCATCAAATGTGACTTTTTCTGCCATCAACATTTTGTCCCCTTTTGTT
GGATGCATGGGCAATTGAATAAATACTCAGTGGAGGTGACTGTGTTATATATTTGAACA
>M00285:128:000000000-BF978:1:2116:16262:2048_1:N:0:46
CGCTCCATCACCTCCACCAACTACGCCACCGTCAACGGCAAGACCATCTCACCCGTCTCCAGCGGCATGTCCAGTCCGAG
TGGGAGCAGCACGCCCAGCGTGGGATTCATGCACACCCTGCCCGACCTCTCCAAACTCGCAGTGCCCGGTAAGGACAACC
CTCTGCTCACCCATCCCAAACCCAACGGGGTACCCCCAGCGCCCCACCCAGGGACACCGACACAGTCTAATGCCAGCGAT
CGTCAGCACAGCTTCCGTCAAACACGGGGCAGTGGGATCAGTGTGAGGACTGACACGGGG
>M00285:128:000000000-BF978:1:2116:8006:2049_1:N:0:46
AAGTATTTGCTGCTGAAGCTTCACTGAAAAGCCTAGATTTAAATCAAATATCTCGTTTCATTCAATCTAAGATAAAAGAA
TATCAGAAGAGAATTGCCGAGAAATTCAGCCCATTTGAGTATCAAATACACACAAATATAAGAGTTTATTTATATTAATG
GAATAAATTTCAGTAACTCAGTATAAAACATAGGTAATACTATAGGACATGTTTAGTGTTACCGAACATGGATGTTTTGC
AAGACAATTCCTTTAAAAAAAAATCATTTCAAACAAGGATTGCCTGGAGTAAAATAATTT
>M00285:128:000000000-BF978:1:2116:21457:2050_1:N:0:46
GACAGGGAAGCTGACTTTGACTGTTGGTATCTGGAGGTGAGAGCCAGCGGAGGTCACGGGACCGGAGAGCCGGAGAAGGT
TGCAATCCCAGTGCAGGCGAATGGGGTTAGAGTAGGTGGGCAGAATGGTTAGCACAAGCCAGAGGGGCTGAAGGGCCTGT
TTCTGTGCTGCCCCACTCAATGAGTTGGTGATGATGATGCAGGCGTGGAGAGCTGATGGCTTTCTCCTGCCCGAGGGACC
TGGGGCATCAGTACTTCACAAACACATCCCTCTGTGG
>M00285:128:000000000-BF978:1:2116:18173:2051_1:N:0:46
NNNNNNNNNNNNNNNNNNNNNNNNNNNNNNNNNNN
>M00285:128:000000000-BF978:1:2116:19324:2051_1:N:0:46
AGACTGTTGATGCTTTTCTAGCATAGATAATATATATTCTCTCAATTTTTGCAGCTCTATCATATCTATTCCGGTGACTA
CACCTTTCATGTCTGTTC
>M00285:128:000000000-BF978:1:2116:22362:2054_1:N:0:46
CCCTCTATTTTAAATTCCATTAAAACAAATGGTATTTTTACATTACGAGGAAGGTGAGGGATGAACTGAAGTCAGACAGA
TCTTTGTGACCTCCCACTGCTGTTCTAACTAGTTTATTTCTATTCTTCCAACTGATGGAAATCTGGGTTTGTATCACTAA
GAGGCAGTTAGAGTGAGGCAATAGAAACTCCTCTTTGGTGGCTAATGTTAACTGGATGAAATATTATTGACCTCTCGATG
TACTCCCCTCCCAACATCCAGTCTCTTTAACTTCAATGATACTTGCACAAGTCACCAAA
>M00285:128:000000000-BF978:1:2116:13273:2057_1:N:0:46
ACAGTCTCTCGTGACCCTGTGCATTGGAGGCTCTATACCAGGCTATGATGCAACCAGTCAGAATGCTCTCCACTGTACGT
CTGTAGCAAGAGTCTTTGGTGACACACCAAATCTCCTCAAATTCTAATAAAGCAGAGCCACAGGCATGCCTTCTTTGTGA
TTGCTTCAATGTGATGAGCCCACGATATATCCTCCAAGATGTTGATGCCCAGGTGCTTGAAGCTGC
>M00285:128:000000000-BF978:1:2116:20632:2058_1:N:0:46
GGGATGAAAAAGTTTACATATGATGAGCGACTGTCGTCACTTGGACTGTACTCGGAGTACAGAAGAATGAGAGGGGACCT
AATAGAAACGTATAAGATGTTGGAAGGAGTGGACCAAGTGAATGTGGTCAAGCTGTTTCCCTTGGTGGTGGAATCCAGGA
CTAGAGGACACAAACTTAGAATTAGAGGAAGCAGGTTCAAAACAGAGATAAGGAGGAATTTCTTTAGCCAGAGGGTGGTG
AACCTGTGGAACTCCTTACCACAGAAAGCAGTGGAAGCCAGATCATTGGGGATATTCA
>M00285:128:000000000-BF978:1:2116:13026:2066_1:N:0:46
GTGTCTCACTGAAATCTCCGGGATAGAGCAGACCCAGGGAGGTTGTGCTGCCCTCTGACCTGTGCCCCTCCTCCCCCCGG
GTCAGACCCATACGCACCGGGAGCACGCGCACGGTTCCCGTCTCCGTAGCCCCCCCCCCCCGGGCGCGTCCTTCCCGTAA
CCGGGCCCCCGGGACCGGCCCGATCGGAAGAGCACACGCCTGAACCCCAGCCACCACCCGAAACCTCGTATGCCGTCTTC
TGGTTGAAACAAAAAAAACTCAACACGACACTAGTCGTAAAGCTCGAAGTACATGCGAAC
>M00285:128:000000000-BF978:1:2116:18167:2066_1:N:0:46
GTATCCACTTCACCGTCATGGTGAAAGCATCTCTCTCTGAATAAGGTGGGCGTTCATTGTTCTATCAGATCCTTCAAGAC
AGGAGGGACAGTAAATGGAAAACTTGTCTTGGTTTTAAGTGAAAGAACCTTATGGTTTCTTCGAAGCAGAAATCGCCATT
ATATGGAGTTTTTAATTAAGTTGAACTATGACATTTTGTTGCTGTTTGATGGTTTCTTTAAAACCAAACATTTGGTTACA
TCAGGAAAAACTACAACCTACCATCTTGCCACCAGCAACTTTCCCCTCACCTCATCGACC
>M00285:128:000000000-BF978:1:2116:11836:2067_1:N:0:46
TTGTGTGCTTATTCTTGCTGTGGAGAGTACAACAAAAGTTTGCTAGACCGGTGAATGGGATGACAGGACTGACGAATGGG
GAGAGGTAGTGTTGATTAGGTCTATCTTCACTGGAGTTTAGAAGAGTGAGAGGGGATCTCAGAGAAACCTATAAAGTTCT
AACAGGATTATAAAGACATTCTTAGTGGCTGGGGAGTCCAGAACCGGGGTCACAGTCTCAGATATAGCTTTTGCAATTAA
GAACCAAAATCAGGAGAAATTTCTTCACCCAGAAGGTGGTGAACCTGTGGCGTTCTCCAC
>M00285:128:000000000-BF978:1:2116:15799:2071_1:N:0:46
GTAAAAACAGTAACAGTACAGAGTAAAGTGTCACAGCTACAGAGAAAGTGCAGTGTAATAAGGTGCAAGGTCACAACAAG
GTAGAAGGTGAG
>M00285:128:000000000-BF978:1:2116:22554:2073_1:N:0:46
ATCTGAGCAGTACTATTCTATCAAATGCCACTTCTCTGAGATAAATACTATTCTACCTAATGCCACTACTCTCTGATAAA
TGCTATTCTAACTAATGCCACAAACTCTCTGATCAGTACTATTCTACCTAATGCCACTAATGTCTGATAAATTCTATTCT
ACCTAATGCCACTACTCACAGATAAGTACTATTCTAAAAGAATGCCTCTACTGTTTGATAAATACTATTCTACCAAATGC
CACTACTCTCTGATAAATACTATTCTACTTAAAGCCACTACTCTATGCTCA
>M00285:128:000000000-BF978:1:2116:13702:2074_1:N:0:46
AAACAGTCCCTCTTGTGTTCATTCATCTCATTACTAGAGCTTCCATGACACTGTACACCCTGCCACTTTTTTTTGGCCCA
CGGGTTCATTATCTTGGTTTGCTCCACTCGCCTTTATTGCGATCTGTGCCATATTCCAGACTCCCTCAGCATCTGGGCTT
GGGGGCTGATTTAGGTTAAGGGGCTGATTTAGGTTAAGGGGCTGATTTGGGCTATGGGGTTGATTTGGGCTACGGGGCTG
ATTTGGGCTAAGGGGCGGATTTGGGCTGAGGGATCGGAAGGGCAGAGGGCTGAACTCC
>M00285:128:000000000-BF978:1:2116:18741:2079_1:N:0:46
TAGGAGTACAAGTTATTCCCTATACATTAGTTAAAAAGGTTCATCATGCATCTAGGGAGTTCTAATTTACATTATATTGT
TGGAATGGTCAGCTTTAGAAATGAAAGTTAAGCTGCAACATTTACGTTGTGCACATAGCCCATTTATGCACTGACCGGCC
AAATATTAAGAAACAACTGACGATGCAGGAAGAGAGTTGCTAGTATCGCAGTTATGGAAAGTCT
>M00285:128:000000000-BF978:1:2116:10866:2079_1:N:0:46
ATTGAAAGGTCGCAAATGATTCTTAATTCACAACAAGGAGATAACAATCCTTCCTGCTAAATAAAACAAACACACCAAAT
TGACTGAAGTATATTGCCATCTCGTCCTTTCATTGTTCCTGTTACTTATAGTTGTTTCCCCGACTGTGCATCTCTATTGC
ACCCAAAATTGTTTTTATGCAA
>M00285:128:000000000-BF978:1:2116:19410:2082_1:N:0:46
TCTTCTTCTGGTGTTATGGTGGCGTAACTTAAGGACCGAGGGAAGTTTGTGGGACTATTAGGTGTGTGATGGGGGTGGGG
GGTGGGAGTGTGGACAAATAGTAAACTTCATGGATGGCTGTAGCAAAAGTCAGCGCAGAAACAATAGGCTGAATGTCTTC
CCAATTAAAGATATCTTTGTTAGTCACATGTACATGGAAACACACAGTGAAATACATCTTTTGTGTAGAATGTTCTGAGG
GCAGCCGGCAAGTGCCGCCACGCTGCCGGTGCCAACATTAGCGTGCCCACAACTTCCTA
>M00285:128:000000000-BF978:1:2116:17779:2086_1:N:0:46
TGAAAACTGGTGATATATCAAGATTACCATTTCAGGGGTAAGAGATACAGTTAAATAACTGTTACCAAACGACTCAGCAA
CATGACATACATAGACTACAACTGTTTTCATTTTGATACTCCATGCGTTTTCTGTAGAAAATGTCAAATCAATGGTTATA
GCTATTAAAACGCTGATTTAGCCAAATCGAAATCTGGT
>M00285:128:000000000-BF978:1:2116:18083:2088_1:N:0:46
AGCACATAGAAGCCATTTGACATCCCAAGCTACCCACCTATTGCCCCATCAACACAGTGTCAGAGTCTGCGCATCCCACA
TTGGACTCTTTAGCTGCCTCAAGATCCACAGAACTGTAATGGAATTAAGTCATCCTTGGCCCTGAGGGACTGCCTAAGAA
ACAGAAAGATAGAGTCCACAGGGCTGGCCTTGCTGTTTAGGAGGCCTGTAGACAATGCAGAGTAGATTAGAAGTCTAACC
AGGACCAGTGAAAATAGGTCTCTGCTCCGATAACTTTGCCCACAACTTCCCCA
>M00285:128:000000000-BF978:1:2116:19530:2088_1:N:0:46
CTGTTGAATGAAATGTAGAAGAAAACAAAAGTACATGAAGGAAAAACATATTTCTCTCTCCCAATAGTTAACTGTTGGCC
ATATAACATTCTTTTTCTGCAACTACTGTTGCATGTTATTAGTGCATAAATATTGACAATAGTGACTTTAAT
>M00285:128:000000000-BF978:1:2116:7668:2089_1:N:0:46
AGCACATGGATTCCATGCTGGACTGATTGCACAATGACACACACCTGAGCCCCATCAGGGGCCTAGCATAAGTACCTTGG
TTTCTGTAGCTCTAGTGGCCACAAGATTGGTCAATCATGAAGATTCAGTTTGGTTCCTAGCTGCTCAGAGTGGTCTACTC
CAGAGCAGTCCTGTGTTCTCTAGTC
>M00285:128:000000000-BF978:1:2116:15744:2089_1:N:0:46
AATCGGCTATAATGTCATTGATTAACTTTTAAGGGATAAGAGATACAGTCGAATAACTGTTACCAAACGACTCAGCACCT
TGAAATACATAGGCTACAGTTGTTTTTCAGTAGTTACTCCATGGGTTTACTGTAGAAAGTGGCAATTCAATGGATTTAGC
TTAATAAAACGCTGTTTTAGCCAAATTACAAATCTGTTGTTGTAACATTGATTAGCATATTTTGCTATATCATCTAGTAA
CCTTGTGGCGGTATAAGCTACAGTCGAATAGCCGTTACCAAACGACTCAGCACCATGAA
>M00285:128:000000000-BF978:1:2116:18547:2090_1:N:0:46
CCAACACTCACTAATCCATGCAACATCCTGGTGACCCTCTTCTTCACCCTCTCCAAAGCGTTGTCTTGGTGTAGCAGCCA
GCATAATCAAGGACCCCACCCGGGACATTCTCTGTTCTCTCCTCTTCCAACTGGCAGAAGAGACAGGTGCCTGAGGGCAT
ATACCACCAGATTAAGGACAGCTTCTACCCCATTGTGGCAAGACTAACGAATGGTTAACTTATACAATGAGATGGACTCT
GACCTCATGACCTACCTTGTTGTGACCTTGCACCTAATTGCACTCAACTTTCTCTGTCGC
>M00285:128:000000000-BF978:1:2116:7239:2090_1:N:0:46
CTTTTATTGCCTGCAGATATTGGACAGGGTCTGCTTATGTAGCAGTTAAACTTGAGTCATCACCCATTGGATGGCTGTAT
TTGCAGGTGTACTAATAGACCTACTTAGCACCTCCATGATGAGGAAGGATGCTCCAAGATATATACAAAGGCCCATTTGT
GTCCCAAAGCTGGGTACTGGACTCTCCCATGCTCCTTGACATTGCAGGCAGCCTTTCTAACATGCCTGTGAACATTTGGA
TGCGCTTACTTACAGAGTACACTTGTAAT
>M00285:128:000000000-BF978:1:2116:19503:2093_1:N:0:46
CTGGTGAGGAATGATTGACCTTGAGCACAATGCCTTTTCATTCTGTGGACGAAATACCACTCCAGAGGTTTCAGGGGAAC
TAAGCCTCAGTCAGCTTGTGTAGTTTATTACTGCCTTAGCTCAGAAAACACAACCATATAAACCCATTGGGTTTGGCTCC
AACAGGATGAATTAATAGCCGAGGTGACTTACTTTGCAAGATGTTAAAAATGCATTGAAAAATACAAGAGGAAAGTGACC
TAATTAGTCTCTTTTCAGTTGGAGTCCAGAGGTCTGGTGTGATCTTAC
>M00285:128:000000000-BF978:1:2116:13427:2098_1:N:0:46
ATTTGTATTTGTACAGCAGTTTTATTCTTTGTTGGGTTTCTATTTCTCAAGGCATTTTGCAGCAGTGTTAGTCAACAAAA
TTTGACATCATGCTACATAAGGAGATATTAGAGCAGGTAAGTGTTAAGCAGTGTATTAAAG
>M00285:128:000000000-BF978:1:2116:23400:2100_1:N:0:46
GCCAGAAGGACTGCAACAATTCAAGAGCTTGGCTCATCACCACTTTCTAAAGGACAATTAGGTTTGAGCATTCATTACTA
GACTTGAAAATGACACCCAGATCCCCCCTAAACAAAAACGTTGATTACGCGCCTTTCCATTACAAACAAATTTTCAGTGC
AGCAAGTTTGGGGATAATGAGTGTGGAAAGAATGTTAAAGAACTTACTTTAATCCAGAAGTTAAAAAAAATTTATTTCCA
AATGAGTCTCCTGAAGCATCAACATACAAATGCAAGCTGTTACTATTGAATTTATTCAC
>M00285:128:000000000-BF978:1:2116:14542:2100_1:N:0:46
AACATTCAGGAACGTGCTCATGACCCCAAAATCCCAACTCTGCTAATTTTAAACCAATATGATAAAGCTGACAATAATCA
AAGCAAGGACAATAATAAACTATTAGAAAACCAAATGATCTGTGTCATATCACAAGATTTATCACAAAGTTAAAAAATTA
ACAAATGAAAAAATATGCCTTTAAATTGCTGGAATTATTGTTTAATAGAATTTATAATTTCCAGACTTTTCACAGATTAG
AAGTAGCTTAATGAGCTGCCAGACT
>M00285:128:000000000-BF978:1:2116:20461:2102_1:N:0:46
ATTCAGATGTCAATGTCAAGAAGCTGTGAAGAGATATGGATAGTTTAATTCAGTGGGCAAGATGATGGAGTGTGAATTAT
AATGTACAAAAATTTTAGTTTATTCACATGCAGATACAGGATGTGATCTGGTAGCCAAAGAGATGTCATCCTCTGTTGCA
ATACAAGTAACAAACACTTGCCAAAGTCCAAAAGGTTTTGGTGAGATCACCCTGGAGTTTTCAATATGGTATTAGTAAGT
ATATTACAATGAAGGTGATACTGCATGGATTTACTAGAATGATTCCAGCAACGAGGGGGC
>M00285:128:000000000-BF978:1:2116:21920:2103_1:N:0:46
TTAAGAGGCTCTAGATAGGCACATGAATATGCAAAGGACGGAGAGATATGGACCATGTCCAGGCAGAAGGGATTAGATGC
CATTGGCTTTATTAGTTCAGCACAACATTGTGGGCTGAAGGGCCTGTTCCTGTGCTGTACTCTTCTATGTTCTAACTATG
TTCTATATATGTTAATGTCAGGCCATAGCACAGCTCTTTACCTCCATGAAGGAAAATTTAAGATAATTTACTCACCATCC
CCTCCTGCTGTGAATTTGAGGAGCTAATAATTCCACCGAAAGGTTTGGCAACAATTC
>M00285:128:000000000-BF978:1:2116:15022:2107_1:N:0:46
GCGGTTCATGAAGTTAGCTCACAACCACCTTCTCGAGGGCATTACTGATGGACAATAACTTCTGGTATTAAAGGCTAGAA
TCTGGTTAAGAAGAAGATGGAGAGATGTGTCAGGGAGGACGTGATAATGTGAACTGCAAAATATGGCAGAGGCCTGATGG
ATCATCTTCCGCTGATCACTCAATGTGTGTCTGGGAGGGTGAAATATAAATCATGGGTAGCCCAATCAGAATTAAGCT
>M00285:128:000000000-BF978:1:2116:18181:2114_1:N:0:46
TACAGGCATACATGCATGGGTTTAAGCCATAACTGGGAGCTGTCAGCCATGTTACAAACTAAATGCTTATTAAAAAATGT
TTAAGTTGTCAAGTGATTGCATTGTAGGAATTATTAATAGCAGTATGTTTATGAGTAAAATATAAAGAACATCAGTATTG
CTGACTATCTTTTCACTTTTTCCTTAATTTACTGACTTTCATAGCTTATCTGGAAGGCTGTGGCACTATAGTCCAAGAGG
GGATGGTCTGGTCTCACCCAGTCTAGTTTACTCTATGAACTTGTTGTTTATGTTTAACC
>M00285:128:000000000-BF978:1:2116:19452:2118_1:N:0:46
GGCATCCTAAGTAATCCTCATCTTAAGATACTGTTTCCCTGAAGTTCCAGAGCATAGTTGCTTCTGGTGCCTAATCCAAA
TGGCCAACTACAAGTGAAGAAAATCAATGTGTACTAAAAGGATTACAACAATTTTGATCTTCTTTAGCTTCAAAATGAGT
GTACTTTTGTCAATCTAAAAATCCATAAGTGTTGGGAGACTGAATGGCTACTCCCCTTTGGCTGACATCAGCCAATTTGT
TGAATTGAAGGTTGCTTTTTAAAAAAAACCTCAAATTTTATTCTCTGGTAACAAAGTGTT
>M00285:128:000000000-BF978:1:2116:22423:2124_1:N:0:46
AGCTTTCCATTCCTTAAACCCTAAATACACCAAGACAAACTACTGCGGCAATTGCTGTGAGATCACTGAGATGCACCTGA
ACCCAAAGCCATTGTTTCAGACATCAGATCAGACATCTGGAGAGTGTACCCATGGCAAGTATCTGGCCCGGATGGTGTCC
CCTGCTGTGTCCTTAGATCCTGCACAGATCAGCTGGTGGGGTTATCTGCAGACATTTTTAAACCTCTCCTTACTTCAATA
TGAGGTTCCCA
>M00285:128:000000000-BF978:1:2116:12716:2124_1:N:0:46
GACAAAGGGTTCTGCCAATGCTTGAGATTAATCGGCGTTACTCCCGGCTCTGTTCTGTGATCAGCACCCTGATATACAGG
TTGGTTTGATTTCTACGGGAGGGTGAATGAAGCACAGTGTCCAGGAAGGAAGTGATTCAGGGGGATTTAACAGGGTCTCC
AAAATTCATTTGTGGAATGTGAGGGAGGATGTGCATTTTCAAAGAGTAATGGAACGCTAGCCTCGGTAAGTGCAGATGCA
ACCAGGCACCATCCAGGGCAAGGTAGCCCAGTTGATTGGTTCCCCCGTGCACAGTCCCAT
>M00285:128:000000000-BF978:1:2116:7522:2125_1:N:0:46
GGTAATTTACAATGGTGAATTAACCCACCAAACCTGCACTCCTTTGGGATGTGAGAGGAAACTGGATCATCCAGAGGAGA
TCCCCGCTGTTATAGGAAGAATGTGCACCTTTAACACAGACAGCACCCAAGGTCAGAATGGACCCGGGTTTCTGGTGCTG
TGAGACAGTAACTACAAGCTGTGTCACTGTGCTGCTCTATTTTCAGTATAACACT
>M00285:128:000000000-BF978:1:2116:9638:2126_1:N:0:46
TGAAAGAAATAGTTGTGCTGAAATCAAAATATTATCTGCAATATTTTAATAATTTTTGTATATACCCACAAACCTCCCTC
AAATATAGTCATGCTCTCATCTCACTCAGCCAGGCCAAATCAGAAGACCACTGGAAAAGATGCAACCCATCAGCTCTTCC
AACCTGCTCCCCCATTCAATTAAATCACTGCCAATGTGTAATTTAATTCCTAATAACACATCTCCTTGCTCCAGATCCCT
TGATTTTCTCTTTATTTTTCTCATTGTCATGTCAAATAGTTCAATGCTTTGCTTAAAAA
>M00285:128:000000000-BF978:1:2116:7887:2128_1:N:0:46
ATTTTTAATGTTTTACCATTTTTCTATTGGCATATTTCATTGAAAGACAATGATATTTGTCACCAAAAAAATCAGACATC
AGCTCTTGGTGAAAAGCCGGTTATTGTAAGGGTTTGCACAAATATATCAGTTAAAGTGGAGTCATCAGTTATCAAAAACT
AATATGGGGAC
>M00285:128:000000000-BF978:1:2116:17596:2130_1:N:0:46
AGGTGATGGGTAGAAAAGTGACCTCTCTGAGGTGGTCAGGTTTGACCAAAGGGAAGTGACGTTGTAAACTGAATTGCAGC
GATAAATCACTAGAGATTAACAGAGCTGTGAGGCAGCGGCTCTACCTGCTGCGCCAGTGGTGCTGCCTGTCTTGAGGGGT
CTGTGTTCGCTCATCATTG
>M00285:128:000000000-BF978:1:2116:13476:2130_1:N:0:46
TGGTTCCTTCCAAAACTTCACTCTCACTCCATATTGTCCGTGTTCATTTCGTTGCCCAGAACCACTCTTCATGACTGCAA
CAATTACACCTATGGCAATTTCCCAGAAGGAGGGCTAGAGTGGAAATGTGCCAAAGAGTGGGGGAATTAAGCTTCAAGTT
ACGATGCATTTTGTTAAATCCCAGAAAGCAAATCAGGACTAGAGAGTTGATGACTAATTTTTCATAATGAGGAAGAGC
>M00285:128:000000000-BF978:1:2116:7252:2132_1:N:0:46
TAAAACAACGATTAGAAGGCTAAATCCATTGATTTACCACTTTAAACACTAAACCCATGGTGTGAATACTGGAAAACAAT
TGTAGGGTATGTATTTCAAGGAGCTGAGTCGTTTGGTAACAGTTATTCGACTGTATCTCCTAACACGCAAAAGTTAAGTA
ATGATATAGTAAAAGAT
>M00285:128:000000000-BF978:1:2116:13608:2132_1:N:0:46
TTCCATGCAATCTATCCTTCCAGAGCACCCTTCCATGCAGAACCTTATCAAAGGCCTTACTGAAGTCCATATGTACTACA
TTTATCACCCGACCTTCATCGATCTTCTTGGTTAGTTCTTTGAAAAACTCAATTAAAATCGAGAGACATGATCTCCCACA
CACAAAGCCTTGCTGACCATCCCTAATCAACCCCTGTCTATTCCAAATGCTTGTACAT
>M00285:128:000000000-BF978:1:2116:10275:2133_1:N:0:46
GAGCCCATGGGCAAGGTAAGGGCTATGATAGCAACCGGACTCCTTTTGATCATTGTCACAGAAAATAGGGGCAGCACAGT
GTTGCAGCTGATGGGGACATTTCCTCACAGTGTGAGAGACCTGGGTTCAATCGTGATCTCTCGAGTTTACATGTTCTCCC
TGTGACCCTATAGATTTTTTTCTTGGTGCTGTGGTTTCCTCCAGGTGCTCCAATTTCCCCCCACATCTCAAAGACATGCA
GGTTGGTTGGTTAATTGGCAACAAG
>M00285:128:000000000-BF978:1:2116:17069:2138_1:N:0:46
CTATCACACACTCCTAGGGCAGTTACAGTTGCCTGCCGTCTTCTGGGATTCTGTCTGTGCTCATTGTCCCTGGAGAAGGA
CCACGTGGTAGCTATAGGTACAATGAGGGTCTTCAAGAACCGATGGGCACCACAGGGACTCAAATGCATTCTGGATACAT
ATAACTGTGTTGTAATTTGAAGCTATTGACTGTAAATAGTGCCAATCATGGAACACTGTCGTATTATAACAATGTGATGC
TGTAATCACTGAATTAACCTCTTTTGCAAAAGGACAAAGAAGGGCAGATCTTCA
>M00285:128:000000000-BF978:1:2116:18579:2141_1:N:0:46
AAAATAAGATAAATTTTCTGGGCTAGGTAGCTTGCAACTCCGTGTTCCAAAACAGAGACAGTGGATGCATTTGTCAAAAT
TCACAATTTGTCAAAATCCTGGAACAATTCCAGTAGGTTGCAAGGGAGAAAATATAACGCTGCT
>M00285:128:000000000-BF978:1:2116:17755:2141_1:N:0:46
CTAAAATAAAAATTGACGCACAAATTCCGTGAAAATGAATTTTTATTCCGTATCTCAGATCTTTTGGAAGTGATTTGTGA
GTTCCATGAGCGCAAATTCCTGTTATCCAAATTGAAATAACACCGAGGTCACCTCTACCACCATTGCTTGAAATCTGAAA
GAAAAGAGAATGCTTGAAATAACCAGCAGGTGAGGAATCAGCAGAGGAGAGAATAAAAGGTCGGTTACGGAGGAGCATTT
ATCAAGGAAGGAGATGAATGAGGACAAGAGAGAGGGAGATTAAAATAAAACTTGGGGCA
>M00285:128:000000000-BF978:1:2116:8701:2142_1:N:0:46
ATAGTGGCCATTACTGAGAGGAAGGTGCTGGGGAAGCTGAAAGGCCCAAAAGTGGATAAACCACCTGGACCACACTCCAA
AGTTCAGCCCTATTGAGGCAGGGTGAGGATGGTACACTGAAGGAACAATCGTTGATAAGATACGTAGAACATTTTGTTAA
GAGGAAGAAAGAAGCTTACCGAAAATTTAGAAAGCAAGGATCAGACAGGGTC
>M00285:128:000000000-BF978:1:2116:18280:2143_1:N:0:46
CCCAAAGTGCACCACCTCACACTTCTCCGGATTAAACTCCATCTGCCACCTGTCAGCCCAGTTCTGCATCCTATCAATAT
CCCGCTGTAAGCTCCTACAGTCCACCACACTATCTACCACACCACCGATCTTGGTGTCATCGGCAAACTTACCAACCCAT
CCCTCAAC
>M00285:128:000000000-BF978:1:2116:16884:2145_1:N:0:46
GAAGAAGACTGCAGTTAGGGGACTAGTAACTAAAATCATTGTCAGCTAATTCAACTGTGGGGAATAGCCAAATTGTGCAG
TAGTATCCTTACTGGTTGTGTGATGTTTTTAGACTCTGGCACATCTGTAAGGAATGCAGTGCTACTCCTAATAAACTAAA
TTCTGT
>M00285:128:000000000-BF978:1:2116:17566:2145_1:N:0:46
AATGATAGAGAAATGGGAGGTAAGGATTAACATTTGGGAAGGAAGGGTTTGATAGATATTAGAGCAGGATAAAATGTCGG
CACGGCATCGTGGGCTGAAGGGTCTGTACTACGCTGTAATGTCCTATGTTCTATTGTTCTATAATCTTCAGATGAATGGA
CTGAAATCCACGGGCAATGTGTAGCAGAACTGTTATGTGCTGGGAGCTGGGGATGTTCTGACCATCAATGAACCCTGTGA
TGTAACTCCACGATCTTTGGTCATTTCACAGGCTGCCATCAACTAAATGATAGTAGATC
>M00285:128:000000000-BF978:1:2116:16941:2146_1:N:0:46
AGCTTTTAAAACATGCTTATCTATGTCTGCAAGCTCTAGAAAATGAACACCACTTGCAAACCAACTCAAATCAGCAGAGT
CTCTCAAGTTCAACCTGGGGACTCGAGCAGTTAAGCAGCAGGATCTAATTCAGGCAAACTGAATCTTGAACTAGCATAAA
AGTTTGTGGAAAATGAGTTTTGAACTTGACTCACTTGGTTGGAAATTTCTCCAACTTTTGCACCGATTT
>M00285:128:000000000-BF978:1:2116:22049:2148_1:N:0:46
GCAACAATAGGGGACCGGGTTGAGCTGGGACTGCTGCACAGACTCACTTGCCCACTCACTGAGTCAGTGAGGCCAGCTGG
TAGCTGCTCTTCCCATGCCTGCTCGTACTCCCATCTCAGCTGTTTCTGTGATCCTCTCCTGCACACTGCTTTTGTGCATT
TTTGACTTACGAATAGTTCAGGTTATGAACAGTTCTCAGGAAAGGAACCCTCTGTTAACCTGGGAACTGCCCGTATAACC
TGAATATTATGAGATGATAAACCTAAATATTATGAGATGATAGCCCTTGATACCA
>M00285:128:000000000-BF978:1:2116:11954:2149_1:N:0:46
GCATGCATAGGTTTCTGTATGAATGTAATTTTTGTTTTATCATTCACATATATTCACTTGTTAAATGTTCACTAATTAAG
TGTCATTTGCACCACACACAGGGACCTGTGATGTTTCAAATCAATCAGCCAACCAAGGTCAAACTGACTCTGTGATATTT
CAGTGTTTCTCTTTGACTTGATAAGAACAAAACTTCATTACGTTATTATCTATTGGATGGGTTTTCTATTCTCTTCATTT
AACAATGACTTAATAGATCCCCTATTCTAACTAAAGGGCTTGTCATATTTTCTGGTCA
>M00285:128:000000000-BF978:1:2116:12447:2152_1:N:0:46
GCCCAAGTCTGGAGTTCTGCCTGCCTCTGACAGTGTCTCTAACTGCAGCTCCTGAATGTTCCTGAATGTTTCTCTGTGGC
CTTGGCACTGCCTGGAAGTACTTCACCACTTGATATTTAGAGCACCAGCCTCGGAATTTACATGTGATTGCCGTGGCTTG
TAGTTTTTTCTGTCCATTTGTGTGTGCGCACAAGTCTCTGTCTATGGGGTGTTTCCCCATCCCCTGATCTATGGATATTT
CCCTCAAATTGTGTGTCCCTGCTTCTGCCTGCCTT
>M00285:128:000000000-BF978:1:2116:22764:2153_1:N:0:46
CTGTCCCACAAAAGTATTAATTTTATGTATTTTGATTTTAATTTCTTTGGCAGCTTCTACTTTATCGTGTGTACATTCCC
GTCTTTATTACGCAGTCTGTAAAATTGGTATTGATTTATTATTGTCACTTATACCAAGGTAAAGTGAAAAACTTGTCTTG
CATACTGTTCGTACAGGTTAATTCATTACACGGTCCATTGATGTAG
>M00285:128:000000000-BF978:1:2116:16065:2156_1:N:0:46
AAATGTTTGTATGCCTCTAGTCCAGTTCCAACTTATGCCAATATGATATCAAGCATTTTTGCAGGATAACTGTCACATCC
TGATCCTCTGAAGTGTGCTTTCCCAACAATAGTGGGGGCAGCAAATGGAGCACAAGTCAGTAGGATAATTTCCACATGGT
CAAAAATGCTGATTTAAGTGGACTAAAAAATGGAGACATTCATGGATTGTTAAAGGTAAATTATGAAGTTGGCTGAAGTA
AAAATTTCTGTCAGCAACTATCACTATAGAGTTATTTGTACATCCATAATTGCTATATG
>M00285:128:000000000-BF978:1:2116:13324:2156_1:N:0:46
CCTAACCCGTACGTCTTAGGAATGTGGGAGGAAACCAGAACACCTGGAGGAAACCCACACAGACATGGGGAGAACGTACA
AACTCCTTACAGAATTGAACCCGGGTCTTTGGTGCTGTAATAGCGTTATGCTAACCGCTATGCTACCATGCTAACACTAC
CTAATTCAGGCAATGTCCCTTTTTCACCCTCTCCAGAGGCTTCACATCCTTCCTGTAATGTGACAACCAGAACTACACAC
AATACTCCAAATGTTGTCTAATCCAAGTCTTATACAGCCTGCAACATGACTTCCTGACTT
>M00285:128:000000000-BF978:1:2116:23818:2157_1:N:0:46
CATCAGGGGCGGGGCGTCACCACCTGTCAGTGCATGTCAGGGGCGGGGCGTCACCACCTGTCAGTGCACATCAGGGGCGG
GGCGTCACCACCTGTCAGTGCACATCAGTGGCGGGGCTTCACCACCTGTCAGTGCACATCATGGGCGGGGCTTCTGTCCC
ACTCTGAAGCCCGGGGATCCCCAGGACGTCCCCAACAGGAGTCGTCCTCAGGGACCTGTGTGGGGTAGGCAGGGCGAGGG
CAGCAGCCCCCCGCTGACTGAGGCCGGACCCTGGGGTGTGACCCACTGCTTT
>M00285:128:000000000-BF978:1:2116:21445:2157_1:N:0:46
TGTCTTCACAGATGCAGCTTGACCTGCCGAGGTCCTCCAACAATTTATTTATTGCTCCAGATTCTAGCATCGACAGTCTC
TTGGGTCTTCTTTAATTTTAACTCTCAGATTTACTGATTTTTATTTTGTTCATCTGGGATATCAAGGGATATG
>M00285:128:000000000-BF978:1:2116:17149:2157_1:N:0:46
ACTTACTGTGGCACATTGGTGTTCCTTTGGTTAACGAAAAGTGTGCTGATTAATGTCTCATTGTCTAAATGCCATTGTAA
TACTTGCTCCTCTAGTGTTTCTTTGAGAATGATCACTGACCTCCCTGCCACACCATGGTGATATGAACAAAACTGAGGAC
ATAATCTCTGACTATTTCTTTTGGTAGGACATGAAGCCAGGACATGAGACAAACAATCTCAGATTTTGGACTACACACTC
TGTCAAAGTATGGCACCCAAATGTTTTACCTTGATCCATTTTGAGTCCTGAAAAGTTGT
>M00285:128:000000000-BF978:1:2116:15873:2163_1:N:0:46
AGTGGAGAGGAAAAAAAGGCAAATCAGAAGGGACAGTATTGCAGTTGAACAAAGGAGACTATGGAGCCATGAGGGAGGAG
CTGGCTAAAGGTGTCTGGACGGGCATCCTAGCAGAATTGACAGTGGAACAGCAATGGCGGGTATTTTTGGGAATAATGTG
CAAGGTGCAGGATCAGTTCATTCCCCAGAGAAGGAAAGACTCAAAGAGGGGAAAGGGGCCACTGTGGCTGACAAAGGAAG
TCAGGGATAGCATAGTGTTAAAAAGGAAGAAGTATGG
>M00285:128:000000000-BF978:1:2116:15501:2164_1:N:0:46
GAGTGTCCCAGAACTAAGAATATAAAACAGTACAGCACAGGAACAGGCCCTTCAGCCCACCATTTTGTGCAAAACTAATT
AAACCATGAACTAAAGGCCTAAATAAACTAATCCCTTCTGCCTACAGAATGACCATATCCCACCGTTCTCTGCACAGCCA
TGTGCCTGTCTAAGAGCCTCTTAAATG
>M00285:128:000000000-BF978:1:2116:23519:2166_1:N:0:46
TGGAGAGTAAAGAGGAAAATGAATATGTGATAAAGAGATATGATGAATAAAATCACAGAGTAAGGAAATTAGGTTATAAG
CCTGTAATGAAAAAATTGTTCATTTCATATTAAGGTGGTTTTAATAATTGAGTGCACTAGCGTGATAAATCACTCAACAT
ATCATTGTATTTTTTTGTTCTTTCTAAT
>M00285:128:000000000-BF978:1:2116:22510:2167_1:N:0:46
CGCCCTTGTGAGCTTTTGATGCAGTTTGTTACAATACTATGACGGTATAGTTACCACACCGAGTGGTTTTTGAGTATTTT
ACGACTTAAGGACAAAAATCAACCTATGGACGTCTGTAAAAATGGAACATGTTCGTCACCCAGCAATTGACTGTAACCTG
ATGCAGTTTGGTTTTGCTCTGGAAAAGTCAGAATTCACCCGATCTAATCAGCATGCTCAGTCTCAGCCACGAGTTCACAT
CTTAATG
>M00285:128:000000000-BF978:1:2116:13469:2167_1:N:0:46
CAATCATCTGTGATATTATTTTGTAAAGTCAACAGTACATTATAGAGAAAATCTTGTGCAAATATTCTTCAGATGCAAAC
ATGCAACCATCCTTCTTCTGATGACTGGCATCTATGGAGAGAGAAATAGAGTTATCAGGAATGACAAATAACCTCAGACC
TGAAACATTAACTTTGTTTCTCTGTTCATAGACGCTGTCTGACTTGCTGAGTGTTTCCAGCATTGTTTCTTACAAAAGTA
TCACTGTTGAACCAGCTACATAAATACTCTGGGTACAAGGATAGCAAGATTGAGAAGAGT
>M00285:128:000000000-BF978:1:2116:15363:2168_1:N:0:46
TGTTTTTCGAGGGCCAATTGTAAGGCCACATTTGCTTACATTGAAATCCATTTGTCACGCTGTTTCTCATTCATTCAGTT
ATTAATACTGAGCTGTTATCAAATACATTTACACTGCTTAAGATCCCATCTATCTTTGCACATTTGGAAAACTTGGAGAT
GTAACTTTCTACCACATCATCTAAGTCAATTATAAAGATGGCGAATAGTTGTGGTCCATATACTGAGCCTTGTG
>M00285:128:000000000-BF978:1:2116:21998:2168_1:N:0:46
CTATAGAAAACTGATATTTCTGATTAATGGAGAAATTGGCTTCAGATCAGTTCTCAGGAATGGACCCCCTACATTACCCG
GAACTGCCTGAGTTTTCAATGAGAACACAGAAGGAAAAGCTGAAGGGGGATTAGGGTCTGTCAGATGGCTGGGCAACGTG
AGTGTCGACATTTGTGGCAAGAGTTTGAGATTGGCACAGTGGAGGCTGAAAACGCTCCTTGTGATTTGGGGATGAGTGCA
GGAATCGTGAGGTGCTCAAGGATGATAG
>M00285:128:000000000-BF978:1:2116:14829:2169_1:N:0:46
GAAATCAGTGCACTCTTGCAATCCTATTTTGTCAATGGCAAATTTCTACAGTTATGCTCCAATCTTTCCAGGGTTTTCTC
AATAGGTTGCAATGGCAATTTATCATTGAGTCACTAATAATTTTATTGTTATCTTGCATTCATCTCCAAGCTAATCAAAT
TTATTGCT
>M00285:128:000000000-BF978:1:2116:24047:2169_1:N:0:46
GGCATGGACTCGTTGGGCCGAAAGGGCCTGTTACCACGCTGTAAATAAAATTTAAAAATTTAAAATATTCCAGTTGCTGA
GTTCTTGACCACTCAGTTAACATGTGCCTATATATTATCATTGCACCTTACTTTCTCATCCGGTTTTGTACATCCCCTTG
AATTTTATATAAAAATTAAATTTGAAATTTTAGCAGCTTTTTGTCTTTCTCTTAT
>M00285:128:000000000-BF978:1:2116:15415:2169_1:N:0:46
TAGGACTCAACACCTCCCTCTGTAACTGGATCCTTGACTTTCTACGCCACAGACCGCAATCAGTGAGGATAGGCAGCAGT
ACCTCCCGCATGATTATTCTCAACATTGGTGCCTCACAAGGCTGCATTCTCATCCCTCTATTCTACTCATTATACGCTCA
TGACTGTGTGGCCAAACTCTGCTCTAACTCCATCTACAAGTTTGCAGATGATACCACCATTGTAGGCCATATCTCAAACA
GCGATGAGTTGGAGTACAGGTAGGAGATAGAGAGCAAAATATACTTCCTCAAGCACATTT
>M00285:128:000000000-BF978:1:2116:10935:2170_1:N:0:46
GCCGTTGAGACAACAGAACAACGAGATTTCATTGGCACTCCCATGTCAGACATACGCACAGTACTTAAATATAAAATAAA
TAGAGAATAAGTTAAGTTAGAGTTACACTGTAGGGTGTACTTGATGTATTAGAGGGAGAGAGAGAAGAAGCGGGAAAGAA
CTAGTGCAATCTGTGAAATTTAAAGACCATGTTTAAGATTTGCACGGTGTTGGAGAAGAAGCTATTCCTCAATCTGGCCG
TGGATGTGTGGAATGTCCTGAAGCGTTTCTTTGAGGGGAGCAGACTGAAGAGGTGATGGG
>M00285:128:000000000-BF978:1:2116:23832:2171_1:N:0:46
AAAATTAACATCAAATATGGTAGCTTATCCAAGGATTTATAGTTGAATTCATATTTTCTTGAACAATTTTGCTTTAATAT
TATGTGGTTTATTTTTGTGATCAATTGTACACCCTCCCAAAATTATTTAACAATAATGTCATAATTTTTGGCAGCAAACA
AAATGAAAGTATTATGCACTATTTATACTAGTTTTTTTTTGTATTTTCGTTTCTAACTAAAAGAAGAATAGTTTGGTCTT
GTAATGAAAAAAGCTATCATTTCTTTGGAAAATATGATATGTTTAGTTCTTAAAATATTT
>M00285:128:000000000-BF978:1:2116:21649:2171_1:N:0:46
TACCTCGACCAATTAGATATCTATCTATCTCCTTCTTGAATATCCTCAGTGATCTGGCCTCCACTGCTTTCTGTGGTAGG
GAGTTCCACAGGTTCACCACCCTCTGGCTAAAGAAATTCCTCCTTATCTCTGT
>M00285:128:000000000-BF978:1:2116:24010:2174_1:N:0:46
AACTGGCCGTGGTCCGACGATGTCCACGTGGATGTGCTGGAACCTGCCAAGCGTTGGCTGAAAATGCTGGAGGGGAGCTT
TCACGTGCCGCTGGACCTTGGCCGTCTGACAGTGCACGCAGGTTCTGGCCCAGTGCCCCACTTGCTTG
>M00285:128:000000000-BF978:1:2116:11063:2178_1:N:0:46
AAGAGCCAAATGGTCGAAAGGAAGTAGTTGTTAATTATCCTGGTGATGTGGGACTTCAGGCTTCTGTATCTCCTGCTCAA
TAGTAGCTGTTAGAAGATGGCATGGCCTGGATGGTGGGGATCTTTGATGGTAAACGTTGCCTTCTTGAGGCAGCGCCTCA
TGAAGATATTTCCGATAATGGGGAGGGATGTGCCTGTGATGTAGGGGGCTGAGTCCACTATTTTCTGCAGCTAGTTACGT
TCCTGTGTGCCTCAATTGCCATAGAAGCCCCTGCGGCAATA
>M00285:128:000000000-BF978:1:2116:7116:2181_1:N:0:46
CACTACAATTGTCTTTCAATAGTTACACCATAGAATTTGTGTAGAAAGTAGTAAATCAATGGATTTAGCTTGTAAAACGC
TGTTTTAGCCAAATAGGAAACTTGTTGCTATATAAGTGATTAACTTTTTTGTGATAAACGGTACAGTTAAATAACTGTTA
CCAAACGACTCAGCAGCATGAAATACAGACACTACAATTGTGTTTCAATAGTTACACCACAGAATTTGTGTAGAAAGTGA
AAAATCAAAGGATTTAGCTTAAAAACGCTGTTTTAGCCATGTAAGTAATTCGTTGCTAT
>M00285:128:000000000-BF978:1:2116:10109:2182_1:N:0:46
AGAGGGGAGAGAGGGGTGAGAGAGAGAGGGAGAGAGAGGGGGAGAGAGAGAGAGGGAGAGAGATAGAGGGGGGGGAGAGA
GCGAGAGAGGCGAGGGGGGGGGAGAGGGGGGGGGAGGGAGAGGTGGGAGGGGAAGAGAGGGAGAGGGAGAGGGGGGGGGA
GCAAGGGGGCGAGAGCCGGGGAGGGGGAGAGACAAGGCAGAGGACAAGAGAACGCGAAGAGACGGCAACAAACTAGACAC
AAGTCCAGCACTGACAATAAGTGATCATTACTACGAACACAAATTAAGAGTACAAGCGA
>M00285:128:000000000-BF978:1:2116:18339:2183_1:N:0:46
GCCCTTTCAGCCCAATGAGTCCGCACCGCCCATTTTAAACCCCCAAATTAACCTAACCTACCCTACCCGTATGTCTTTTA
GAATGTGGGAAGAAACCGGAGCACCCGGAGGAAACCCATGCAGACACAGGAGAATGTACAAACTCCTTACAGTCAGCTAA
GGGAATCGAACCCTGTTCACTGGCGCTGTAACAGCGTTGCGCTAACCGCAACGCTATCGTGCCGCCCAGGTATCCTGTAG
TATACCTGTAAAATGGCGTGTGGAAACCCATAGGGTCTCTGCCACTGATGGGGGATCGG
>M00285:128:000000000-BF978:1:2116:21462:2184_1:N:0:46
ACATGATGAGACAGAGACACATTGAGAGCTGCCAGAATTCTGACTTACTTCCAAATACTATCTCTAACACTAATGACATT
CAAAACATCTTGTGTACTCACAGATAAGAAACATTGGATTAGGACTTATGATGAAGTCTGGTAAGTACAACCACTTAATA
AAG
>M00285:128:000000000-BF978:1:2116:23700:2184_1:N:0:46
GTGGTATGTGGATTTGGTGCATGATGAGGAACAGAGCAGCAGTGGCAGTGCAAGATAGCATAGTGGTTAGCACAATGCTT
TACAGCACCAGAAACCTGTGTAAATCCGGCCACTGTCTGTAAGGAGTTTGTACGTTCTCCCTGTGTCTGTGTGGGCTTCC
TCCGGGTGCTCCGGTTTCCTCCCACATTCCAAAGACGTACAGGTTAGGAAGCTATG
>M00285:128:000000000-BF978:1:2116:16311:2184_1:N:0:46
GCTGTCTGTAAGGAGTTTGTACATTCTCCCGTGTCTGCATGGGTTTCCTCTGGGTGCTCCGGTTTCCTCCCACATTTTGT
AAAGACATATGGGTAGGTTAATTTGGGGGTTTAAAATGGGCAGCACGGACTCGTGCTGAAAGGGCCTGTTACCACACTAA
ATAATTTTTTTTTTAAATTAAAAGATGGCTTTCTTTTGAGAGATCCTATAGCGGGGTCTCAAGAGCATATATAGGGTATT
TGCTGCCACCAATAGCTGAGGAGAACA
>M00285:128:000000000-BF978:1:2116:19413:2186_1:N:0:46
TTTTAAGGAAATTATGTCCCCCATGAGGGCAAGCATCCTCTCAGTGTCTATCTTGTCGAGACTCCTCTCAGTCATACATA
TTTCAATAAGCTCACCTCTCAGTCTTCTAAACTCAAATAACTATAAGCCCAACTCCTGACATTTTCCTCCAAAGACATCC
CAGGAAACAATTAAGTGAATCTTGGAACACTTTAGGAACTAAGGTAAAGAAGGAAAATATTTAATCCCTCTGTAAAGACT
TTCAATTTATGTTTCAGAGAACAGACCAGCACATTTATAACTAATTTTGCTGTACTGAT
>M00285:128:000000000-BF978:1:2116:19717:2187_1:N:0:46
GGGGTCACTGTGAGAATGCAAAAGCTTCACACAGACAGCACCAGAGGTCAGGACTGAACGTGGGTCTCTGAGCCAGAGGC
TCTACCAACTACATCACCGTGCCACCCCAGTGATATAATGGTCAGTCTGCCCTAAAGGCCAGTTTACAACAAAATTATCA
ATTAACCCTTTCTCT
>M00285:128:000000000-BF978:1:2116:20798:2188_1:N:0:46
TGATCCTTTCAGGAGATTTCTGGTGTAAAGCTGCAGTGATTAGTTTCTTTTAAGCATCTAAGTGGCAAAATTCATTCCCC
TCAACCCCCTACCTCTGCACTCCCACCAGAAGTACCAGAACAGTTGTGGTTTCAGTTTGTGTCGTAAAATGCGGCATATG
TTGGCAGGATTCCATTCTTTCAAAACAGTGATCCAGTTCTGGATTTTGACTACTTAAGTTATACCCCAGATCGGAAGAGC
ACACGAATGTACTCCAGACACACAGTGAACTCACGTATGCCGTCTTATGCTTGAAAAAA
>M00285:128:000000000-BF978:1:2116:17910:2188_1:N:0:46
TCTGCAATTAACTTTTCAGGTTGAAGAGTTACATTGAAATAGATGTTACCAATCGACTCAGCACCACCGACTATATGCAT
TGCAATTGTTTTCATGAAGTTCCAACAGAGGCTTAGCATAGAAAGAGGCAAATCAATGTATCTCCCTTTTGTTTTA
>M00285:128:000000000-BF978:1:2116:15601:2189_1:N:0:46
AACCTTGCAGACTACTGCACATTTCCAACCATCCTTTCTGGTCCAAAGCCATGTTTATGCTCCCCAAATCTATGCAAATC
ATTTTCAGAATTCCATATTTGAATCCCTCCAATTTCCATTTCTGTCACAGAACCAAAGCAGCCCCTTCCAGAATCACAAA
TGGCATCCTGTCTGACGAAAGATAATTGGAACTAATTTGCAAAAACTGTCACATCTTCTAGTATCGTTTTGGAAATTTAT
TGCACTGTTTTTTTGACCCAAGTAGGTAAAATTAACTTTATTTGAGGAAGGA
>M00285:128:000000000-BF978:1:2116:17951:2191_1:N:0:46
GCCCCAGGTTCAATTCCGGCTGCTGTCTTTAAAGAGTTTGTATGTTCGCCTCATGTCTGTGTGGGTTTCCTCCAGGTCAT
TTCACCTGCATATACATGTACTTGTGTATATGACAATAATCTCGACTTGACCTGATGAAGCCATGTTGTTGATGAATGAG
GGAAGTTAGATGGAATACAAAAGGGCACAAAAAGTATGAAATGCAGGTCACAGTAGTGGGAATGCCCGGGGAATTGAGCA
GTATCAGTAGGGAGTGGAAAAGCAAATTAATGTTAAAGATGCATAATCTACAGCAGAATT
>M00285:128:000000000-BF978:1:2116:20711:2193_1:N:0:46
CTGTGGAATTGGTGAATATCTCCTGACTTTGGCTTACTCTAACATGGAACATGCAAAGGTCATCAGCAGATAGGGCACAT
ATCTGGAAACTATTGATGAAGCCAAAGAGAACTTCTACGCCAAACTTGAAAGACTCCAAGCCCAGATCCAAGATAGAGAC
TAACTGATCCTCCTAAGAGACTTCTCTGCCACAACTTAATAGCACAAGCTTAGCTGGAGGGAGTAGGGAAAGTTAACTGC
AATGACTCCCCTCTAATTGTGCTCTAGGTTTTATTTTTGTCTAGACCATCACTCTGTTTT
>M00285:128:000000000-BF978:1:2116:11278:2193_1:N:0:46
GAAGCTGGGTAGGAGATAAGCATTGTCCATCAGATAACAAGCTTTGTTTTTATATATTGTGACAGAATTCAAATAAATCA
AGGATCGGTAGCACTTCATGAAATGATATCTTCTCAATGTTAGTAGAGATACTGAAATGCAGC
>M00285:128:000000000-BF978:1:2116:9909:2195_1:N:0:46
TTTTTTTTTCTTAAATTTTATTTACAGCGTGGAAACAGGCCCTTTCGGCCCTCCAAGTCCACGCCGCCCAATTTATTTAA
CCCCCGCCAGCTTAACCTACCCGTACGTCTTTCTAATGTGGGAGGAAACCGGAGCACCCGGAGGAAACCCACGCAGACAC
GGGAGAACGTACAAACTCCTTACAGTCGGCGACCGGGATCGAACCCCGATCGCCGGCGCTGTAACAGCGTCGCGCTAACC
GCTACGCTATCTCCTTTCTGTACTCTGACTCCTTGTTATTTGAGATTCAGCC
>M00285:128:000000000-BF978:1:2116:21769:2197_1:N:0:46
TAAGCAGCAATGTAAAACTGTCTGTGGACACTGTCACTGAGCATGCTTCCCAATCACTGGACGTCCCCCTTTAGAGGGAT
ATACACTGTACTGCTATAGTTGATCCCCAGGATCACTGAAGTGTAGAATCAGAGGTTGACCTGCATTCTGCTGCAGGTTT
TTATGTGCCAATTTTCATTGCTGGTCAACCTCAAATACATGAGTTTTGAGACTGGTTCAAAACTC
>M00285:128:000000000-BF978:1:2116:13386:2199_1:N:0:46
TGGGAGGAGGTGGTGGGGGTTGATGGGGTGGGGTAAGAGGGACGCAGTGTTTGTGACTGGGAGGAATATCTGGGTGGCAG
TGAGGGTGCGTCAGTGTGCGGAGGGCGTGGGGGTTGTGGAGGGATGTGAGGCAGTGGGAGGAGTGAGTGGGGGGTTGAGC
AGTGGGAGGAGGGGTGTGTCTGGGAAGAGATGGAGGAGAGGGAGG
>M00285:128:000000000-BF978:1:2116:22415:2200_1:N:0:46
TAATGGATGTCCAGCTTTTTGACTTCTGTTTGTAGCCAAGATATTTTTGTGCTTGCCTCAGTTATATTTCTGGTTCATGG
TGATTTACAGTATGTTGATAATGGGGCTTGAGTAATTATCACTGAATGTCAATGGGTTGGAAGTTGGACTCTCTTAAAGA
TGGCCATTAGAAGGCACCAGTATTCCCCACTGTGTTC
>M00285:128:000000000-BF978:1:2116:11468:2200_1:N:0:46
CTATTTTCCACTTGTTCTTTTCAATCTTTTTTTTTTGTAAAAAAAAAATCAAATCTAACAACAGGATCCAATCTTAAATA
AAAATACTGAGTTCAAAAAAAATCAAACCCCTCACCCCCCTCGTCCTCTCAAAGGTTTGGCTCTTCCACAATGCATGCCA
TGCAAAAAACATTAACGTAAAAGAAATTCACATTTTTTTGGTCTACATTATTTTGTTTGAAGTGGGGCGTCTGCGAGGAA
ATCGTCTAAGGAATAAATAGTGAGGACATAAACACTAATGGACAGAAAAAAATTCAAAA
>M00285:128:000000000-BF978:1:2116:10740:2201_1:N:0:46
TCCTACTGTTGAATTCAACAGAACCACCACACTCTCAACCCAGGCAGTTTTTTCCATGGTGAACTTTGCATAGTGTTTCT
TCCTTTCTATCAACATTGTGACCATTCTGATGTAATTACACATGACAAGTGAATATTTGTGGTCAATGTGTGGCTACTTA
TGACTCATGAAAGCCTGCTCTCT
>M00285:128:000000000-BF978:1:2116:13623:2202_1:N:0:46
TCCCAGAGCCAATTTATACTGGGGCCAGAATGATCATGAAGAGAATGTTGACCAAAAGCCTTAATTGGTTCAAAGGAATG
ACACACATTAAATTAGGAAGAGAGATAGGGGTAAGTCATGCTTGTCATCAGTCAGGAGGTCGCAGATAGAGTTCGTTTCA
TATTGAGGTA
>M00285:128:000000000-BF978:1:2116:8607:2202_1:N:0:46
ATTGGGCAGAGTCCACTACTCTTTGCATCTTCTTATGTTCCTGCGCATTTGAATTGCTCTAGCCGAGTATGGTGCAACCA
GTCAGGATACTTTCAACAGTACATCTGTAAAAGTTTGTTAAAGTGTTCAGTAACAAGCTGAACCTCCTTAACTCCTAAGG
AAGTAAAGACACTGGCGTGCTTTCCTTATGACTGCATCTATCTGCTGGGCCGAGGACACATCATTGATA
>M00285:128:000000000-BF978:1:2116:18640:2203_1:N:0:46
GGTGCGTGATGGTCAGTGCAGACTTGTTGAGGTGACGGTCCTGCTTCTATGCTTGGTGACTCCATGACATGGCAGGGGTT
ACTGATTCCATCGTCGACTCATCATTATTTGAGATACGGCCCAATATGGTGGTATCATCTGTAAACTTGTAGGTGGAGTT
AGAGCAGAATCTGCCCATGCAGTCATGAGTGTATAAAGTGATGCCAGTAACACGTGAGGGATGTTTGGTGGTGTCTCAGA
TGTTTGCTTTTCCATTGCATTGAAGCAGAGAAAGTCCAGAGACACAGAATGGTTGCCGTT
>M00285:128:000000000-BF978:1:2116:20904:2203_1:N:0:46
TGAAAAAACAGGTGAAGAGTGTCATAGGAATTAAGTTGAGGGAGAACAGGAAATAATAATGGAGAAGAACAGCATTGAAT
AGAGCAGAAATAAAACATGGTAAGGAGATAGGAAAGGTGAAATAGGAAAACAACGACCATGGAAGTCAGTGTTTCCATTT
GTCAAGGGGAAATACAATAATCCAATAAGAGCAGAACAAAAAGACTGGTACTTTTACAGTTAACTCAGGGAAATTATCAC
TTTGACCGATATTACTGTCGTTATTGAAATCTTTACTGTTACTTTGTTTACACTTGTTTT
>M00285:128:000000000-BF978:1:2116:10104:2205_1:N:0:46
CCAGAACATAATCCAGGGAAAGATGGAGCATAATGTGCAATAAAATTTAACAGAGCAATAAAGAATTTAGGAATGGTTTC
TTTAAGTGGCAGAGATAATGCAGAATGCACAGGCACTTGAAATGGTTGAATCAGATACAATGGCTGCTTATGGAGACACA
AGGGACAGCAGATGCTAGAATC
>M00285:128:000000000-BF978:1:2116:18000:2207_1:N:0:46
NNNNNNNNNNNNNNNNNNNNNNNNNNNNNNNNNNN
>M00285:128:000000000-BF978:1:2116:16821:2209_1:N:0:46
GATCTACACTCTTTCCCTACACGACGCTCTTCCGACCTCACCCTCTCGCTTTCCGTCCTCCGCCCGATCCAAATCACACT
CTCTCCCTTCGCCACCACCGCCCGATTTGCAAAGCAGCCGTTCCCTGTCGCACCCACATTGAACACAGATATCTTACCAC
TAAGGTCAAACAAAACACATGGGGAAATCGCCACAGGAGACGCGCTATATAAATCTTAAAGATCGTGTTATACAAGCTGG
CGTACAAGCATATAAATAACCATGATGCGTGGCACGCGCCGCGTGCTTTCTTAACGGTGT
>M00285:128:000000000-BF978:1:2116:19992:2210_1:N:0:46
AGGCTACAGTTGTTGCATGATCTGAGATTACTTTTGTTGTAATAGGGATTGTAAGGCAAAGGATAAGGAAGTAAAGAGTT
AAGTATGTTGCTTTTTAAATTAAATATTTTTTTAGTGACATTTTTAGTGTTCAATTGCAATAGTTTTCAAATACTTAACA
TCTTAGTAAGTACTACAAATCAATGGCAATTTTTTTTTATGACCAGCAAAGTGTTGTCCCCAGTTTTGCATCTTAGTGGA
CTCAGTGCCACTGGAGGCCCTGTTGCCACAGAGACCATGATGCTGGACTGTGGGAAGTGC
>M00285:128:000000000-BF978:1:2116:10913:2212_1:N:0:46
GCACACCACTGGATACAGGCCTCCAGTCTGAGAAACAACCCTCGTCCATTGCCCTCTGCTTCCTACCACTGAGCCAATTA
TGAATCCAATGCGCTATCCCCCCCAGATCCCATGCAATCTAACCTTCCAGACTAGCCATCTGTGAGTAACCTTGTCAAAG
GCCTTGCTAAAGTCCTTTAAGACAACATCCACTGCCCTACTCCCATCTACCCTCTTGGTTACCTTGAGAAACTCCAAGAG
ATTTGTCAGACATGAGTTCCCACGCACAAAGCCGTGCCGACTGTCCCAAATCAGATCCTT
>M00285:128:000000000-BF978:1:2116:24100:2214_1:N:0:46
ACAGCAAGAGAAGGTGAAAGTTTAATTGAGATAGTAATCTAAAATTCATGAATATACAAGGATTGCAAGATGTACAGCGA
GGATATTTTTGTTATTTACAGCGTGGTAACAGGCCCTTTCGGCCCAACGAGTTCGCGCTGCGCATTTTAAACCCCCAAAT
TAACCTACCCATACGTCTTTTAGAAGACGTTAGAAGAACAGGTGATCCTGTTAAG
>M00285:128:000000000-BF978:1:2116:7766:2218_1:N:0:46
CACTGAGCTGTAGAACGACGATTATTTCCCAAGCACTTCCTTTAAATTTTACTTCTAGAAATATGAACACTTCGAGGAAA
ACAAAATCTTTTCAATTTCTCCACCAAATACACACGCAATGTATTTTCATATCATCCAGTTGCCATTGTCAGCGTCTAAT
GAAACAAAAACTCCGGCTCTGGGGGCGGGGGGTGGTTAGAAAACACGACAGATCAGTCCTCCGCACGCCTGATTGACCGA
GCCCCGCGATCCACAGTTTCCTGCCTTTATGTGCCACTGTTCCCTGCCCAGTGTCTGTGT
>M00285:128:000000000-BF978:1:2116:21555:2220_1:N:0:46
GATCTACACTCTTTCCCTACACGACGCCCTTCCGATCTGGACTACTCGCTTTCCCTCCACTACTCCATTCCGATCTAGAC
CCTTTCCGTGTCCTCTACGGCGCCCGACGACAATCCTAAAACGTCCATCAATACACCGCTCAGCTACACCTCAGAAAAAA
CGGGCAAGGCGTGGTACATACAGGATGGGATGACGCACGAGCAGACGAGCTCTGGGCGAGGAGTCCGGCTGAGCACCCGT
CTCGTAGCCGGCCGCGCAGTGAGGCAGTACAGTGCGGATCTGATCCCACAGACAACAGTG
>M00285:128:000000000-BF978:1:2116:21573:2221_1:N:0:46
GAACTATCTAAAGAGAAACCAGTGCTGACTTTGAGAAAAGATTTCCAGAACTATGGAAAAAGGTCAAAGGTTGCCCTAAT
GGGATAGAAGTGGCCAGTAAGACAGCCTCCTTCTGTGCTCTCTGGCTGCAGAGGTGCCCAGACTGTAGATAATTGCCAGT
GCCTTGCC
>M00285:128:000000000-BF978:1:2116:14393:2221_1:N:0:46
GTTGATCATGTTATTGGTGGTTTTTGAATTTTATGTGAATGGTTGCAGTAATATTTGGGGAGCTTTGCCTTGACTCGTTG
TGTAACCTTATTCACCAGTGGGTTGGTTCTGTTTAAGGAGCTGATTTCCAGACTTTCATCAGATGTGATTTTCTAAAGAC
CTTTATATTAATTTTTTTTATGTTTGTAATTGGCTATCAATTTTTATTTTAATCAGATGTTATATTTTTACTTCTATCAG
CTGCTTCTCTGCACTTCTATTTTCTTAAATATGGTCATTCCTT
>M00285:128:000000000-BF978:1:2116:11336:2224_1:N:0:46
AGTAAATTCTACTACAAGTTGGGAATACTGAGTGACAAAACAAAAACATTAACCCTATTAAAAATTGAACTGGTTTAACA
TGGGATGCATATTACAGAAATACATTTTCTTATATTAGAGAAATAAATACAGTGCATTCATGAGACTGC
>M00285:128:000000000-BF978:1:2116:12311:2229_1:N:0:46
CTGAACGGTCCATGAACCCATGAACACCATCTCGTTATTCCCCTTTTGCACTATTGATTTATTATTTTCTTTTGAAACAT
CATAATTTTTATGTCTTGCACTGTACTGCTACCGCAAAACAACAAATTTCACGACACATGTAAGTGATAATAAACCTGAT
ACTGATTTATTGCCCATTCCCTAATTACCCTTCTCAGAC
>M00285:128:000000000-BF978:1:2116:13605:2231_1:N:0:46
CTGATAATATTGCAGCAAAGGGAAGGTGAGAATCTGGAACCTGAGCGAACAGGAAGAAACAGTTGTGCTTCTTCCAAATC
ATTTGGATTGAAGGATTGGGAAATAAGCAGAGGAAAGTCTGGAAAGGAGGTACAAATCAGAGTTGGTGAATTCAGTATCG
TATCAGCTACAGGCTATTCCCGGATTATGAACAAGTTCCATT
>M00285:128:000000000-BF978:1:2116:17582:2235_1:N:0:46
TGGTGCAGTCTACGTGGAACCTGCACATTCCTCCCGTGACCCGGTGGGAGGCCCCAGATCCTTTGATTTCCTCCTACATC
CATGAAACTTCTAGGATGGTCGGTTAATTGGCAACTGCAAGTTGTCTCCAGTAGTTGAGATGTAGAGTCTTGGAGGAGGG
CAGGGAGAATAGATTACAGGGGAGATTAGTGGGAAAATGGAAATGGTCTGAGAGCCAGCATAGGCATGATGGGCTGAAAT
GGCCATAC
>M00285:128:000000000-BF978:1:2116:17729:2236_1:N:0:46
CTATGCATACTGCATGTGTATATAGTAGTGACAATAAAAACTGATTCTGTTTCTTAATGTTGCTCTCCTCTCTCTGTAAG
ACATAGGAGCAGAATTAGGCCAGTCCTCCCTCAGCTTCTCAGTTGAAGCAAAGTTGAACATAGTAATGATTAAGTTCCTT
CATTATCAGATTGTGTTGCAGGGCGCAGAAGCAGCACACTTAGGGACATTACCAGATGCGATCCACGTCTTCCAGAGGTA
CCCCCAACGATGGCACAATTACCTTCAGCTGGGTATTGCCTGATCAGGAGAGCGGAACGG
>M00285:128:000000000-BF978:1:2116:17603:2237_1:N:0:46
ACTTCTCAATATATTAACTGACTGCTTACTGGCTTGCCCATAGCGCAGGGCCTGTTCCCAATTGGTTGCAATATTACACA
GTATTAACAGGTCATGTTTCCCTTCCCACTATAGCATTGATGATGAGAGTTTGTGTTCATATGTTAATGTTCGACAACTT
GGACATGTACGAGTAATATCTGCAGTTAATTATCTGTACTTAAGGTAACACGGCAAGTAAAGTGTCGCTGCATAACTTGC
ACAATAATGCCTGGCAGCATATAACACCTGTATTTCAAGTTCAGCTGTTGGATTTTTCAT
>M00285:128:000000000-BF978:1:2116:15278:2238_1:N:0:46
ATCGGCTATAATATCATTGATTAACTTTTGAAGGGTAAGAGATACAGTCGAATAACTGTTACCAAACGACTCAGCACCTT
GAAATACATAGGCTACAGTTGTGTTTCAGTAGTTACTCCATGGGTTTACAGTAGAAAGTGGTAAATCAATGGATTTGGCT
TAACAAAACGCTGTTTTAGCCAAATTACAAATCTGTTGTTGTA
>M00285:128:000000000-BF978:1:2116:18703:2242_1:N:0:46
TTGTCACCTCCTCAAAAAACTCAATCAAGTCAGTTAGACATGACCTGCCCAGCACAAAGCCATGTTGACTGTTCCTAATT
AAGCCACTGATCTTCAAATGCTCATAAATCCTATCCCCAAGAATCCTCCCCAATAGCTTCCATACCACTGATGTGAGACT
CACCAGTCTGTAGTTACCAGGATTATCATTTATTTCCCTTGAACAACAGGACAATATTATCTACTTGCCAATCCTCCAGG
ACCTTGTCTGTGGCTAGAGAGGAAACCATGATCTTGGTTAAGGCCCCAGCAATCTCATCC
>M00285:128:000000000-BF978:1:2116:15315:2244_1:N:0:46
GTATAAAATGTCGAGTTCTATTAATAACATAAAACTGGTTGGCAAGGTTAGTTGTAAGGAGGGTTTGGAGAGGCTTTGAC
TGAGAAAGCTAAGTTAAGTAAAGACAGTGTGGGCTGAAGGGCCTGTTCCTGTGCTGTACCATTCTATGTTCTAAATGGGC
AAGAATGTGGCAATTAAAATGTAACATGGAAAAATGTGAAGTCATCCACTTTGGTAAACATAGCAGAGAAAGCAAAGTAT
TTCTTAAATACTGAGAGTTTGAAAGGGGCTTGTGTTAAGAGGGACTTGGGTATTATTTT
>M00285:128:000000000-BF978:1:2116:15374:2245_1:N:0:46
GGCTACTAGTCAGTATACCCAGCATTTTCTGCTTTAACTTCACACTTCCAACATTTTGCTTTGACTTTGGCAAGACCTGA
GTATGAATTATATATTGGAACAGAAATGAGAGTTTCGGAGGGTTTATGTACAGAGCTCGTTACAACTTTGCCAACACACC
GTGGACCTGTCATTGAGCTCAGTAATTTCAAATAATGTAAAGTCCCATTTACACCCTCACTTCTTGCTTCTTTTTTCAGG
ATGTGGCCTATCACTTTTGCGTTGAATAATCACCCTTCTTGTCATTTAATATGTCCTGCT
>M00285:128:000000000-BF978:1:2116:10991:2246_1:N:0:46
TAAGTGAATTATTTACCATCATCCTTTAATCACCTTATTCTTTACTGCACACCAGCCACCCCACTGTCCACCAATTTCCC
AGCTTGTCCCGACTTGTAATCGCCTGAGTCCTTGCTCCTAATCTTCTGCACCCTGACCCTATGCCTCACCACCAGACCCC
TTACTGATTCTGTCGATACCTGTTTCCTTCTTCTCTTCTACGCCTATCTCAATAACATCACAAATGCTAGTGCCCATTTG
TGATTACTCCACCCAACCCCTCATCGTGATAATGTCCTGATCCCACTTTCTCCCCTTACC
>M00285:128:000000000-BF978:1:2116:13712:2247_1:N:0:46
CCTTTATCATTGTGAAGAATAAGCCAGCGCATTATAAAAGGCCAGCACATGTGGAAGGTGAACAAACTAGCAGCAGTGTA
GTGAAACCCTGATTCTGTTGTCACTATAACTCGTCACCTCCTCCTGTTCCCCCTCTTTTTAAGACACTTTTATTTTCTCC
CCCTCTTTAGGTCTCTCATTGTCACTAACCATGCC
>M00285:128:000000000-BF978:1:2116:10642:2247_1:N:0:46
GTTTCTTCCCTCCCACAGATGCTGCTTGACCTGCTGAGTTCTTCCAGTGGATTGTTTGTTAGCCCAGAGATGGGACTGGT
TTGATTCACAGGGTCCGCTACAGATACAGAAAGGTCTGCAGCGTGGGATTGGCTGGGCGGAGAGCAAGTCCCAGGGAGCA
GGTCAAACAATTCAGCTTCCTG
>M00285:128:000000000-BF978:1:2116:21781:2248_1:N:0:46
GGAGTTTAATCCAGAGAAGTGTGAGGTGGTGCACTTTGGGAGGACAAACTCCAGGACAGAGTATAAGGTAAATGGCAAGG
TTCTTTGCAGAGTAGAGGAGCAGAGGGATCTGGGGGTTCATATCCACGGTTCACTCAAAGTCGCCTTACAGGTGGATAGG
GCTATTAAGAAGGCTTATGGGATGTTGGCTTTTATAAATAAAGGGATTGAGTTCAAGAGCAGAGAGGTGATGATGCTGCT
TTACAAAACTCTAGTTAGGCCGCACTTGGAATATTGTGTTCAGTTCTGGTCGCTGCA
>M00285:128:000000000-BF978:1:2116:12499:2248_1:N:0:46
TAAATGTTCAATACTATATACAATAAAAAACATTTCAAACCATTACATTCGTGTACATTCCATTCTTAGTGTTACCGTTT
TATATGTACAGAACACAGCACTGTGTGGCTCCCTGGGATGATAACCCCGTCACATATTTACAACATTAAATGTTGGCCTT
GGCAATAACAGCCACATCCTGCAATTGAATAAATAAATTGGGGCAGGCACTGTAGTGTAGTGGTTAGCGTAACACTATTA
CAGCAGCAGTGTCCC
>M00285:128:000000000-BF978:1:2116:12529:2249_1:N:0:46
ACTGATGTTGCCAGTGCTGCACAGTTGTTGGTTTATGTTTGATGTTTCTGGGAAGGAGAGGCTTTGGAAGACTTTTTGTT
TTGCAAGGCGGTCCCAGGGGGTACAACCGGTGAAGAACTTTTCCGTGTGCTTGACGCTTGTACAATTGGCATTGGTGTGG
ACGCAGTGTTTTGGAGTCTG
>M00285:128:000000000-BF978:1:2116:19144:2250_1:N:0:46
AAATGTTAAATTTTATTTACAGGGCCTTTTGGCCCAATGAGTCCGCGCCGCCCATTTTAATCCCTCAAATTAACCTACCC
GTACGTCTTTAAGAATGTGGGAGGAAACCGGAGCACCCGGAGGAAACCCACGCAAACACAGAAGAACGTACAAACTCCTT
ACAGTCCCTCCAACTCTTTGTGCTTTCCAACAGATCTGCCCTTT
>M00285:128:000000000-BF978:1:2116:22206:2251_1:N:0:46
TTTTTCACGCTCCCAACTTGGGCTCAGCACTCAATGTCATCCTCGCCTCTTGGGTAACTCGGCCTTTCAACTGGCGCTTG
CGGACCAAGACAATGAACACCGTGTCACTTTCACGGTTAGGTTGCGATTTATCGGGCAGTGCGAAAACAGTCCCTCTTGT
GTTCATTCATCTCATTACTAGAGCTTCCATGACACTGTACACCCTGCCACTTTTTTTTGGCCCACGGGTTCATTATCTTG
GTTTGCTCCACTCGCCTTTATTGCGATCTGTGCCATATTCCAGACTCCCTCCGCATCTGG
>M00285:128:000000000-BF978:1:2116:24167:2252_1:N:0:46
GCATACATCATACTTTTTAATTAACTAAAAACGGATGTGGAGGGAGACATGGGTGTCCTTTTATCTTGGCAAGTTGCTGC
AAGGTTATGGAAGGAAAGAAGCCACAGTTTCACACTCTTGTAGGGTTGGTGAAAAATTTTGTGAAAATGGGATCAAACCT
TTAGCTGTCTATAAAGAACTGGAATTTGATCTTCAGTGGTGAAACTTGTGCATTAAGATATACCGGTTGAATAAGAGAGT
AGATGGTTGTGTTTACTTGTGGAACTGTCCCTCAGTGAGACCAGGATATATCGGCAGAGC
>M00285:128:000000000-BF978:1:2116:21868:2253_1:N:0:46
TGTAAGTTCACAGACGATACAAAGATTGGTGGCATTGTGATAATATAGATGGTTGCCAAAGGATACAGTGGGATATAGAT
CAGTTGCAGATATTGGTGGAGAAATGGCAGA
>M00285:128:000000000-BF978:1:2116:11862:2257_1:N:0:46
TAGGTACATTAACAACATTTAAAAGGTACTTGGACAGGTTTAGAGGAATATGGGCCAAATGTGGGTGACTGCATGGACCA
GTTGGGCTGAATGGCGTGTTTCCATGCTGTTTGACTCTGTGACTCTAACCAAATACAGCATATATACTCCACTCAAGCCT
CCTCCTGTCTTTCCTCATATAAATCCATCAGCATAACCTT
>M00285:128:000000000-BF978:1:2116:18142:2258_1:N:0:46
CATGGGAGCTTCGCCGGCAGATATTGAGATGTTTTCAGGAGTGAGAAATTCATGGACAAGGGGACATGGTTACAAGCCAA
GGGGCCGGGCATTTAAAACTGAGTTGTGTAGAAATTTCTTCTCTCAGACGATCCTGCATCTCTG
>M00285:128:000000000-BF978:1:2116:20015:2260_1:N:0:46
AGCTAAAAGCATTGCTTTGCCACTTTCAACTTAAACCGCATACAGTAACTTTTGGAAAACAATTGCATTGTATGTATTTC
ATGGTGCTAAGTCGTTTGGTAACAGTTATTCGACTCGATCCCTTACCCCTGAAAAGTTAGTCGCTGATCTAGCAAAGGCT
TTCCTATTTGGCTAAAACAGCGTTTTATTAGCTAAATCCATTGATTTGCCACTATCAACTCAAAACGCATGGAGTAACTA
TTGGAACACAATTGTAGTGTATGTTATTCAAGGTGCTGAGTCGTTTGGTGACAGTTATTC
>M00285:128:000000000-BF978:1:2116:9594:2261_1:N:0:46
TGTCGCCTTCCTGAGATAACGCCTCTTATAGATGTCCTCAATGGTGGAGAGAGCTGTTTTCTTTTAAGAGCTATTATCTG
TTTTACTTATCGATTTCTAGCATCTGCAGTGTTTTTCTTTTGGAGGAGGGTGAGCTGCTTGTCTGCTCTCCGGTCCAAGG
TTAGTTAGTGGCTTCAGTATCCGCTTATGGAAGCAGGACAGAACAGAGAATAAATTACATTTATCTGCATT
>M00285:128:000000000-BF978:1:2116:8134:2261_1:N:0:46
TTTATTATTGGGACCGTTAATAAGGATTGCTGCCAAAAAATATCTCACTTAACCCTTTCATTATCAATTTTCAGGTGTGA
TAAATTGTGGAATTTGCTCCGTGAATGTGGAGGCTCCCGGTTTGATGGAGGAAATACGTCCCTTGTTCCAGATGAGAGGA
TAAAGCATGAAAGCAGAATAGCAGAAAATAGAACAGATAAAGTTGCGAACCTCGGCAAATATGGAGAAGGGGAAAGGCAA
TTGACGATAAACGTTATGAAAATTCC
>M00285:128:000000000-BF978:1:2116:21737:2264_1:N:0:46
AACTCCAGGTTCCCACTCTATTGATTCACTCAGTGCATCTGACTCTGTGCACTGTATCTGACTCTCCAGTATACACATAA
TGGAGCCCTTCGGATAGCTAATTCCTCATTCACAACCCTCTTCAATGCACTTGCAAATTATCAATGCTGGACCCATGATC
CTTGGTTCTGGAATGCCACCCAGGTGCCTGGACTCAAAGGAGATTAACAAGGACTTTGCCAAGACTGGACAATTTCAGCC
AAAAAGATTTGCTCGTCTGGGATTGTTTTCTTTGGAGAAAAAAATGAGGCTAAAGGGAA
>M00285:128:000000000-BF978:1:2116:15074:2264_1:N:0:46
TGGATGGAGTTGGCACCTGACAAAGAAAAAGAAGTCCTGTGTTTATATAGCGCCTTTAGCAATCTCAGGAATTCTGGAAG
TCCTTTCCAGACAGTGAAATATCTTTAAAGCATAGCCACAGCTGTAAACCAATGGTGCAGCAGCTAGTTTATGCATGGCA
AAGTCCCACAAATGGCAATGCAATAATAACGAGATAATCTGGCTTTATTTACCGATGTTGGTTGAGGGATAAGGACATCA
GGGATAACGTCTCTGCTCTTTATTGAAGATAAGATGCAATACAGTTTAAACTGCTCATGT
>M00285:128:000000000-BF978:1:2116:23335:2270_1:N:0:46
GAACTAGGGGTCATGGAGTGATACAGAACAGAATCAGGCCCTTCGGCCCAACTCGTCCATGCTGACCACCGTGCCTTTCC
TATCTAGGTACCTGTCTCTAGGTACCTGTAATCTTACCCACCTCTACCTCCCCCTCTGGCAGCTCATTCCATATACCATC
ACCCTCTATGTGGGAAAAATTGCCCTTCAGGTCCCTTTTAAATCTTTCCCCTCTCATCTTAAACCAGTGCCCTTTAGTTT
TAG
>M00285:128:000000000-BF978:1:2116:22534:2273_1:N:0:46
TGCCCTCTTCCGTTTCATAAACAATCACTGTGCAGTGTCAGTTTCTGTCATTACGATCTTTAATTTTCCACCCGATTACG
GACATTCCTTCGTTCTCTTCTTCACTACCGCACCTATTCTCCACAACGGTTCCGACGTCAATGAAAGGAAATCGAATTGA
TTCTTTGTCTCCTCTTTGACATATTCTGCCTCATCTATTGATGAAATGCAGCAAGTTTATGTGTTGGTTTTGTGTTCAAT
ATCTGGACTGGATACGGACAGATAACAAGAACTGCCTCCGTGTAAAGAGTTGCAACAG
>M00285:128:000000000-BF978:1:2116:7030:2273_1:N:0:46
CAGCTGCACACACCGAGGACATCCCTCACTCTCTCCTAACTTAACCAGCACAATCCTCCAGGGCACTGATAATTCTGTAC
ACATATTCTTCAGGACTATAATCTCCTGCTTTGATTATACGGGAGCCAGCCTTGAGGCTTTAATTCCTGATCAGAATCCT
CATATATTTAGAAGAATTATCATTGGTCTCTGCTTCTCCCTTCACTATGGTTCTCACACTACGGAGAATCTTGTTGTTTC
GGTGCTAAATGAGCACATTGATGACCATGTGCATGTGGTGCCTGCACAACAACACAAGG
>M00285:128:000000000-BF978:1:2116:10795:2278_1:N:0:46
GATATATATGTTAAATGTGTCTAAATATCTGAATTTGTCAGTACTTTTGAACTGTTTTTGATGAGACTGAATGAGTTGGA
GCTGCAGAAACAAAGGACTGCAGATACTGGAATCTCGATGATAAACGCCATGATGCTGGAGGAACTCGGCAGGCCAGGCA
GCACCTGTGGAGAAAAGCAGGTGGTCAATGTTTCGGATCAGGACCCTTCTTCAGAACCTCGTTCAGCATCATAGTGTCAT
ATGGAGCTGGATGCT
>M00285:128:000000000-BF978:1:2116:18626:2283_1:N:0:46
AAAGGGATGTATGCATATATGTGAAAAGTAAATTTTAATGCAGAATTGAATGGGGTGACTACCATCTTCCCCTAACCACA
CAACCCCCCCACCCCCCCCCTCAAACTAAACCCTTTTTAGGGTTTTATAAATTTGTTTAGTATATAATTTATTTTTTTTT
TGTTTTTTTTTTATCATTAAGTAAAAAAATTTAAATACATTTAAAATAGTTTTGTTAATTCTTCTCTTTTTTTTTTTTGT
TTTGGTGGTTGGTGGGGATTTGTTGCACCCTTTTTGGCTGGGTTTTCTGACGCTGTTTAT
>M00285:128:000000000-BF978:1:2116:7510:2285_1:N:0:46
GTTTAAGCGCAAACTCTCCACCGACAGAGAGCGATCCGCTCCCAGCATTGTGCCCGGCTTCATTCCGCAAGCAAACTCAG
AACTGTTTTCAGGGAGAGACGCAAAGCGGGGCGTCGCTCGCTGGCCAGACCGAGCTAGTGGTAGCTGCCACCGGGATAGT
CACAGACGCCGGTGAAACCCCCCCCCCCCGCACCTGTTCAGCGGAGGCTGCGAGCAAGGGCGCCCGGGTCGTGCCCCTTT
CCCCTGCCCTGCGTGGGCAACCGGGGGCGGTTGGGCAACTGCGCCCGGGATGGGGTGGGG
>M00285:128:000000000-BF978:1:2116:18494:2286_1:N:0:46
CAAACATGAAGTCTACAATCCAACGGCACGAACACTGAAGTTCCCACTTTCAGGTAACCCACACCCCCTGGGTTCCTTTC
TCTCCCCCCCACACGCTCCCCTCCCCTGCCCCCCAATCACGCACTTCCCCCACTGGGTCTCTTGTCCCCGTCCCCCCCCG
TTGCCCACCATCGATCGGAAGAACACAAGTCTGAACTCCACTCACTCCGCGAAATCTCGTATGCCGTCTTCTGCTTGCAA
AAACAAAAAACACAAAACACACACACACACAACCACTCGAACCGAGACAATACACTTAC
>M00285:128:000000000-BF978:1:2116:12833:2287_1:N:0:46
GGGAAGGGTTAGATAGATCTTAGAGCAGGATAAAATGCTGGCACAACATTATGGACCAAAGGGCCTGTACTGTGCTGTGC
TGTTCTAAATGGAGTGAGGTCATACTTCAGGATATTACCATAGTAACACATTGGAATGACATTCAATTTACTAATAATGT
CACAGTACTGGAAATAAGCAGTCTTTCAGACTGAACTGTTAGACTTGAAACATCACCA
>M00285:128:000000000-BF978:1:2116:12917:2288_1:N:0:46
TATGCTTTGTTGCCTGGCTACTTCGAGCTGTCTTGGTTTCACTGTTTCCCCTAAGATATCCTGTTTCTATGTTGGGACTC
TGCCTCAGATACCTGAGGCAAGATTCCTTCTGGTCACTGCCTGTGTTAAGTTCCAAGGAAGTATCCTGACTCCAGTCTCG
TACTGGTGGGCTGCATTTGGGTTCTCTGTGATCTTGTTCTTTGTTTGACATTGTGACAATAACTGAAGCCATCCAATCCA
GGCAACATCCTGGTATAGCTCCACTGTATGTACCCTCTCCAGTGCAATATGTGGAGGG
>M00285:128:000000000-BF978:1:2116:20850:2291_1:N:0:46
AATGCCTTCTGAAAGTCTAAATACACTACATCTACAGCCTCTCCCTTGTCCACCCTGCCTGAGATTTCTTCAAACATGTG
ATGATCCAAAATCACTTGGGAGGTTCCTTTTGTAGGATCTTGAATTCACTGCCAGAAAAGAAGATAGAAGCAGATTCAGT
TGTCATTGGAGTTGGATAAATGTTTAAATATTGCAGTGTGCTTCTGGGGGTAGGGTAGCATAGAACGGATTTGTTAGATT
GCTATAATACAACTAATGTGACTACAACAGGCTAAGGGCCTCCTTCCATGCCATAATGAT
>M00285:128:000000000-BF978:1:2116:11025:2292_1:N:0:46
TTCACCCTCCTCAGCTACAGCACTAACTTCGTCTTCTTTTATGAAGGCAGCTACGAAGTGCTCATTAAGTACTTCAGTCA
TGTCTTCTGTATTGAACAAAAGATTTATTCTATGTCCCTATTAACCCTGCTAGTCCTAGGTTTATTTTGATATTTAAAAA
TGAACCCAAAATTCTTTAATATGTTAACCATGTCTTTTTCTCATACATCAGCCTGCCCTTGCATCCTTCT
>M00285:128:000000000-BF978:1:2116:24284:2292_1:N:0:46
ACTGTCATGCAACCTCTCAATTTTGTAAGCACACAATATCTGCATGCTTTACACAGGCTGCTGGACCACCTCCACCTGCT
TGGCTGCTTTACTGTCCTTTCAGCCCAACCTTCACATAGATAGAACCACCAACAGATTTACCCTTTCCTAAATGCAGTTA
CTCTCACTCAACAGTTGCTGATGCAGCAATGTATTAAGTCAAGTTACAAAATACACTCAGTTCTTAGAGGTCTCTTTACT
CAATAGACATAGTCTAAGACTCCA
>M00285:128:000000000-BF978:1:2116:22869:2293_1:N:0:46
AAAATGTCAGCCTAGATCCACGTTCAAGTTTTTGAAATGGGATTTGAGCTCATGACCCAGTGACTCAGATGAAAAAGCTG
CTGTGCCATAAACCTCCTCCACACAACATGCTTCAGACCAGCTTTGAATCCAATCATTGCTTACCACCACTGCCAGTTAG
TGCCAAGATAGTCACTCTGAAGTTACTAAGATCTTGACTGAAACTGAACATGGCCAGAATATAAATAAGGGAATTCATTG
CAGAGATGTATTAAGTGAGGCACTTTGGTAGAAC
>M00285:128:000000000-BF978:1:2116:19462:2295_1:N:0:46
GGTTAACAGCTTTTATAGAATTTCCTTCGATTCTTGAATGTTTCAAGATTTAATGATAGCCTAGTACTGTTAGAACTGAT
TTCAGGATCTGCTCAGTTGACATTGTGAGCATCACAGTTGTGGCTGAAAGAAGATCACAGCTGGGTCCTAAGCACCCAAG
ATACACACCCCATTGAAAAGACAGGCAGGTGGGCAGAAGGGTTGGGTGGGGTGGCTCTGTTGGCTTTAGAAAAAAGGAAT
CCGATCCTTGACAAGAAGTGACATATGATCAGAAGATGTTGAATCCTTGTGGGTAGAGTT
>M00285:128:000000000-BF978:1:2116:18607:2296_1:N:0:46
ACTTCATCCTCTTGGCTGTGGTTACATACCCCCTTTGAATTATTTCAGCAAAGAACAACCAATATAAACACTTAGAGTAA
TGCTATATCTCCGTGCAGAAGCATCAACTCGATGTCAATTTCCATGGCTGGCAAGAAAGTAATAAGCTGCTAATCGTTAT
GAGCTCTGCATTACAAAGGGAAATGAGCACAGATGTTTTTACAATGACCATAATTGAATAGCAGGTCCAACCTAGGCTAG
TCTGAAAAGGTACAGGTTAACTTCTCAGTATAGGTTTAAG
>M00285:128:000000000-BF978:1:2116:13349:2296_1:N:0:46
GACAGTCCGAGACGTTTTTCCTGGACGACAATGGCTAACACTAGGGGACGTCATTTTAAGGTGATTGGAGGAAGGTATAA
GGGGGTGTCAAGGGTAAGTTTTTTTGCACAGAGAGTTGTGGGTGCATGGAACACACTGCCATCAGAGGTTGGCGGGGGCA
GATACGGTACATTAGGGACATTTAGGACA
>M00285:128:000000000-BF978:1:2116:7767:2297_1:N:0:46
CTGTGGAACTCCTTACCACAGAAAGCAGTGGAAGCCAGATCATTGTGGATATTCAAGAAGGAAATAGATAGATATCTAAT
TGGTCAAAGTCTCAAGGGATATGGAGATAAGGCAGGGATTTGGACTTAGAATAGTAAGTGTTTTTTTTCTATCCTTTTTT
CCCCACCCTCCCTTCCCTTTGGAGCAGACTCGATGGGCCGACTGGCCTGCTTCTGCTCCATTATCTTGTGATCTTGTGAT
CTTCAGAGGTAGTGCCTCAAGAAGGCCAAATCCATTGTTCAGGACCCGCAGCATCCGGT
>M00285:128:000000000-BF978:1:2116:18739:2298_1:N:0:46
GCTTCCTCATTGCCATCTGAGATATCACCAACAGCAGTGGTGTCATCTGCAAATTTCTAAATGTCGTTTGAGCTGTGCAT
ATCAAAAATGCAGAAACTGATTTGTGCACAGCTATCTCACAAACAGAACTGTGGAAATCTGCTTTAGCTTGCTGATTGAG
GAATAGCTGTTCATCCACAGGGCCTGT
>M00285:128:000000000-BF978:1:2116:23403:2298_1:N:0:46
GATGGAATAACTGCTGGTTGTTTTATAGATGGTGCACACTACGACCAGTGGGGGAGGCAATGCTTTATGCCAGATGGTGT
TGAGCTTCTGTAATGCTGTCAAAATTGCACTCATCCAGGTGTGATTTGATGATCGGGAGATATCATTGTCCATGCTTGAC
CTGACGCCATGAGATTTCATGGGGCCTTGAGTCATTTTGGGCATGGACTGATAAGTCACAAATAACCACACCACAAAAGT
GTCAGCCAAT
>M00285:128:000000000-BF978:1:2116:20411:2301_1:N:0:46
TTGCTCCGTTATGATACAGACAGAAAAAGTGATTTACCTGAAGTTGTAACGTTTGATATTGTGTGTGTGGAGGGCCGCAA
TGTGCCCAGACAAAGATGAGGTGCTGTTCCTCAAGCTTATGTTGGGCTAATTTATGACGCATGAGGCTGCAGAGAGATAT
GCCATAGCAGGAGTGGGATGAAGAATTAAAGTGGTACACAACATGAAGCTCTCATATACTCATGTGGACTGAATGTAGGT
GCTCT
>M00285:128:000000000-BF978:1:2116:19563:2301_1:N:0:46
GATCTACACTCTTTCCCTACACGACTCCCTTCCATCCTGATCTTCACACCTTCCCTCCACTCCTCCCTTACACCCCGATC
TTCCGTCTTCCCCTTCCTCCTTTCCTAACAAAAAGCTCTTACAAAACGAACTACAACCTTTCAACTGACGATATTTTTCC
TGGTTCTCTTGACGTAGCGTAGTTTACCATGTAACGGAGTTGTTGACATATCTCACCTCAATGACACATATTTTACATGA
CACATATGGCACCAATTATAATTGTACTGAAATTATTACACGTTAACACAAGATTAG
>M00285:128:000000000-BF978:1:2116:17774:2305_1:N:0:46
CTTACTTATGAAAGCACCAAATAAACCTGTAAAGCCTGCCTTTAGAACAGAACGGGCAGGTGGCAGAACCCACCCCTCTC
TGCCCTGTACATGCTTTATTCATGGCTTGTCACTTGGCTGGGGAACGTCACCAGATTCTAAATTACAGGACAGACAGCTG
CAGGAGAGAGAGCGTGTTTGTTTTAATTATCCATTAATTATCCCATTCAGAGGAAGTCAATGGATAAAAGGGTTGATTGA
TGCAATATGTCCTGAGCACTCTGCCCCCGCAGGGTGCTAGTCTATCTAAGGGAAGGGATG
>M00285:128:000000000-BF978:1:2116:21266:2315_1:N:0:46
CAAAGAGTACAGGTGCCAGTAAAGACCCCTGAGGCACACCATTGGTCACCAACCACCACTCAGAATATGACCCTTCAACA
ATCACTCTTTACCGTCTGTGGCCCAGCCAGTTCTAGATCATCACCGCAATGTCCCCTTGGATCCCATGTCTCCTCACCTT
CTCCATAAGCC
>M00285:128:000000000-BF978:1:2116:11729:2315_1:N:0:46
ACCGTGCCTGCCCCAGGTAATATTGGGTGCAGTAGGTATGTACACAATGGCAGTGACAGGATTTGAACCCACGCCTCTGT
GGAGACTGGATATTTGACAATAATAAACCAATTACCAATTTATTCTGAACTCCATATGGAACACTGGGGAAATTTACCTT
TCGCCGAAACAGGTCCACAGCAGACGCCAGCTCCCTGGCCCTACACTCAGCTCTGGAGCATCTGGACAGTAAAGACACCT
ACGTTAGACTATTGTTCATTGACCACAGCTCTGCCTTCCATAAAAAAATCCCAATTAAGC
>M00285:128:000000000-BF978:1:2116:22035:2318_1:N:0:46
ATGGAATGTACTTGAGTAGCCCAAAAAGACATTGTGGCTAAGGCTGCATATCCAACAACTGTTTGTTATCTGAAATACAT
TGAGAGCAAATATTCTCCAGTTAATTGTTTCCCTTGGGTCAACGGTGTTGAATGGATGTTAAATCAATGAGTGCATAAGA
ATAAGTACTTTCCAATGACTACATGACAACTAATTGGTCATCAGTGTGAATGCTGTGAGATAAGTGAAAGAAGGCGCAAA
GCAGCTTTCTAAGAGTTTGGAATAATTATTTGGAGCATTGTAAAAATCCAATCTTTTAA
>M00285:128:000000000-BF978:1:2116:23131:2320_1:N:0:46
CTGCTCCATTATCTTGTGATCTTGTGAACCTTTCCATGAGACAGTCGCGGTTTGGGCAGCCAACTGTGAACCGGTTGTTG
TTCCCCCTCCCTCCAAGGTCAGCTGTAGCCGACAGTACAGAGTGTCAGGGGGATGCCAAGATATCACTGAGGCCATTGCA
GGGTGCCTGGACAAGCCTTGGCATGCTGTTGTAGACTTAGATATTCATAGCCCCACTATCTGCCATGGCTTAATCTCTCG
TAAAACAGCCACGTTCTTATGGGGACCCGAACAACGGGCCACTTTTGAAGCAGCAAAGC
>M00285:128:000000000-BF978:1:2116:13121:2325_1:N:0:46
CCATTTACAAAGGAGAAGCAGATAGTTGAGCAAGCCAGTTTTTGTGACAAATTCCAGGAAATTTTATTGTTAGAAAATAC
GTTTTCATGTACTAGCAGATGAACGAATCTCCAGCACAAATGATGTATGGTAGGGAGCAATAGGAAGCTAGGGAGAGATT
TATGGGGCTCAGCCAAAGATTGGTAACTTTTTTGCCAACCACAGGTGAGGTGTCATCATTAAAAAGTCAGGCAACATATT
TGGAAAAGTGTCTATTTCTGTTTCAGTTGAGATAGCCTTCGTCAAAACTAGGAAAGTG
>M00285:128:000000000-BF978:1:2116:19974:2328_1:N:0:46
TGGTCCACTTTGTTGAATGACTGAAAACTGCATTGTGGTGGTCAGAATACCCCTCACATCAAGCACCTCAATTTTAAGTC
AGCCTTGGCTGGCTCATCTATCGCAGTCCCATTCATCTGATCTTCATTAAAAAGTAAGTGAAAGTAGGTGTGTCCTCTTA
CTGCGGTTATCAATGGGACTTACATCACCTCAAAGGTTTTCATGACTGAGGAGTTAGCATGGGTGGTGGGAGTGGCAACA
GCGAGGGGCAGGACA
>M00285:128:000000000-BF978:1:2116:18707:2330_1:N:0:46
TTCCTTGCTCTAGAGGATGCTGAGACAACACTAGTTTTCACTGCTTCTCTGACATTTTCTCAAGTTTAATCATTAAATCA
GTACACTGGCAATTCAGCTGCTGCAGCACAACAGTACTTGTAGTAATTATGTTCAACATAAATGCACAAGGACAGATCTA
GACCGCTAAATGTGCCGTATGACACTTTCTCAACTTCTCT
>M00285:128:000000000-BF978:1:2116:21964:2331_1:N:0:46
NNNNNNNNNNNNNNNNNNNNNNNNNNNNNNNNNNN
>M00285:128:000000000-BF978:1:2116:9119:2332_1:N:0:46
CCTCCACTGTTCCTCACCATGGCTTCCAATGACAGAGTGGAGTTACTGTACACAGGCAGTTCCCTTTGGAATTACTGGCC
AAAGCCAGCATGATTTAGCCCATTATAGTCTAAATCATTTACACGCTTACTTATTGGTGCATCTCTTCCAGGGAAATACC
AATAGTCCTGCTAGTTCAGGCCTTCAGTGCATGTGTGTATGAAGGAAGAAATCGGGAATTGCGGACTAATTTCAGCAGCT
GAATCTGCATCTGTTCTGTGACTGGACTCAATGTTATGGCTGTCATGGTCTCAGTGACTG
>M00285:128:000000000-BF978:1:2116:19802:2333_1:N:0:46
TCCCTGAGCTCAGAGGAGACAAACACTTCTCCCCGTGCAGAGATATATGTTTAACTTTGAAATATTTGTGAGCTAATTTT
ACTCTGGCTGTAAAAATTCGCACAATGTGTGCAGTTTCACAGTGTAGATGACTGAGAAAACTATCATCCATTCTTCTGGA
AAATTCAGAAATCCTCTGGGTTTACAGGGTTCTTGGTTATACAAATGTGACATTGTGTGCCCCAAAAAGGAGATTTCTAG
G
>M00285:128:000000000-BF978:1:2116:19750:2333_1:N:0:46
AAAACAGCAATTCCTTCGGAAAAATACAGTGAGGAAAATGGTTATGCATAAAATCAATCTCAGTCACTTATAGCAAGTTG
TCAGCAAGCTGGATTGACAGTAGAATTCCTCGAATCTTCTCCACTCCAGCTGGCTCTAATGGTGTCACTAAACGGGGCCT
TTAGTTGCCTCAGCCAGTCCATGTTGGCTGTTTTCCATTCAGTGCAACCCATCAGGCATGTACAGATCCCATCTTCGTCA
GAGAAGTCCCCGGTGATCTAGAAATTTGAAGCTCTCCCTCCTACACCATGTCTTTAGGC
>M00285:128:000000000-BF978:1:2116:7467:2333_1:N:0:46
AATAATTCAAAGAGAGAAATGGCAATTACAGAACCGTGCACAATCAAAATAAATATTATATGAGGCACTAAAGCAGCTTC
TGAAATCAATCTCTCACACTCTCTTTCCCTTTCTCTCTTACTCAGTGAAGCCCAGAGACCCTGGGACCATGATAGTGGCC
ACTGACGCCACCTCCTACAGTAAGGCAGTAAAGTTGTTGGGAAGTAC
>M00285:128:000000000-BF978:1:2116:13191:2333_1:N:0:46
TAACGTCTGTAGTCAGGAAAATGCTTTAAGCTATTATTAAGGAAGAAATAGCGAGATATCTGGATAGAAATGGTTCCAGC
AGGCAGGCACAGCATGGATTCAAGAAGGGCAGGTCCTGGTTGATAGACTTATGGGAGTTCTATGAGGATATACTGAGCAC
AGTGGATAGAGGGGAACAGATGGATATTGCATACTTGGATTTCCAGAAGACATTCAATAAGGTGCCACATAAAATACTTA
TCCATAAGATAAGGATGCATGGAG
>M00285:128:000000000-BF978:1:2116:7376:2334_1:N:0:46
AGGGGATGGGATTGCGGCAGAAATCCCTGTAACCCCTTAATGTTACATGTACCGCTAACTCCAAGTGGTTGCAATATTCG
AATTAGGCACTTAATTGTGGACTGAATTTAGATCTTGGATTACTTTAATCTCTGTGGCAAATAGGGGTGTGCTGTATCCA
GTGGAATCAGTTACTCCCTTACGTGGTTGGAGTTTGTCATCTCTCTGGAAGTCGCCTTGTAAATCACTACAGATGC
>M00285:128:000000000-BF978:1:2116:11906:2336_1:N:0:46
ATAGACGGATAAATGGGAGTAAGGGGTTAGATAGTCTCAGGAGTGTTTAAATGTCGGTACAACTTGTTGGGTCAAAGGGC
CTGTATTGTGCTGTATTGTTCTATGGTTCTATTGTTCTGTGTTTTATAGGAGGTCTCCACAATACAGAGCGACAGACATT
AGTTTATGCAGTCCTTGTCCCACACTTGAAGAGAGCAACTCCACCAATTTCAACTGTGGAGCTTAAGATGCAAAAATATC
GCACTCATTGTTTAACACAGACTTCACACACATGGTTTCGTATAACTGCCTTACAGCCA
>M00285:128:000000000-BF978:1:2116:9150:2338_1:N:0:46
TTCTCCCTGACACTCCCTTTTGCCTATCCCTATTGCCTGCCCCCTTTATTCCCCTCCCCTCACACCTCATCTCCAGTCCA
CTTTCTCCACTTTCTCCCTCAACTTCCCTGCCCTCTCTCATATCCCCTCCTTTCTCCATCTTCCTTCCCTTCTTTCCCCT
CTCCCCTCTTCCCCCTAATCCCTCACTCCCTCCCCCTTTGCCATTTC
>M00285:128:000000000-BF978:1:2116:13963:2341_1:N:0:46
ACTGCCAGATCACTTCAGAACAGAGACTTTGGCTATGTCCTTGCTTTTTTTTTATTGTTGTAGGAGTAGCATCCAGCAAC
CAGAACATTTTTCCTGCCTCCTACTTCAGTAACTCCTGTTGTTGCTGAAGGAGCAATGATGATCTATAAAGATTTACTGG
AAAGTCCATTGATAACTGTTATGGAGAGTAAAAATTTGGTAATTGCTACCTTTGCTAGCCTTAATTATTGACCCTCAGGT
CAGACCAAGTGCTTAATTAAGTTCCAGTATCAACTTCCAGGGTAATTCTGATTTCTTCA
>M00285:128:000000000-BF978:1:2116:7199:2343_1:N:0:46
ATAGTAATTGCATCAAATTTACAATCCATAAGTGGAACTAAACTAGTGTCGATAAAAAATAATCAATCCTCGAATAGTTA
TGGTAGACATTAGAAAAGAAAGAAAATTCTTAATCACATGGATGTAGAAACCTCCAAACATCCAAAATTCCGGATTCAAC
TAAAAAGGAATTAATAAAAACAGCGGATTTGTTTGTAAGTGCAGGTTTTGACACAGATTTATCCT
>M00285:128:000000000-BF978:1:2116:14315:2345_1:N:0:46
GAGCCGACGTGGGTCCGTGCGCACTGGGACACTGGATGGGTTGGGAGAGATGTTGCCCAGCGGTCACCAGCCCAGAGCTG
GAACACGAACAGTGCCAGACCACTTTAGATTTCTACAGAAGTTAATTCAGCAGAACTGACGATCGGCTAGACAGTCCCGA
GACGCATTGCAAGGACATCATCAGTCAAGATTTGACACCAGGTCACCTTAGCTATCAGGGCAGATTTCCAAAGGCTCGCT
AAGAGGTTGAAAGGCTTCACTCGAGTTGGTGAGCCTGGGCTCCACGGGACTGAAGGAGGG
>M00285:128:000000000-BF978:1:2116:8885:2346_1:N:0:46
CCGTGGATTTCGTGTAGAAAGTGGTAAATCAATGGATTTAGCTTTAAAAACGCTGATTTTGCCAAATAGACATTCCTTTA
CTATATCTTTAGCTAACGTTTTAGTGGTAGGAGGTACAGTCGAATAACAGTTACCAATCAACTCAGCACCTTGAAATACA
TACACTACAATAGTGTTCCAGAAGGTACACCACGGATTTAGTGTGGAAAGATGCAAAACATTGATTTAGCTTAAAAAACA
CTGTTTTCTTCAAATAGGAAAACTTTTACTATATCATTACTTAACTTTTTCGGGTGTTG
>M00285:128:000000000-BF978:1:2116:18468:2347_1:N:0:46
GAAATTACATGAACTGAATGGGATTTATAGGGATTTAGAGGTGAGTTGCCACTTTTAACAATTTGCTATTTGCAAATTTA
AAAATTTGCTCTTGACAAAAAATTGTTGACTGATTTTTGTATTACCGACAGCATTATTTTGATTTAGTGAAATATAGTCC
AGTGCTTCTTTGTGGTAGACTTATTTTTTGTCGTGCTACATAGTTATTTCCATTCTGAACAAGACACTATACTATTTGGA
GGACACCCACTATCGGACAGGTAGGTTAATTTGGGGGTTTAAAATGGGCG
>M00285:128:000000000-BF978:1:2116:18346:2350_1:N:0:46
ACATCTCAATGTTTTGCTCAACTCCATGATCACTTCTATTCTGTCAAATTGCCTATTTAGCATCATGTTTTCAATGAGTC
AAGTATTCTTACAAGTGAACAATAGGAACACTGACTCCTAGTTTCCCACAGCTACCACAACTCATCTTCACTCCCATTGA
TGCCAGTTTGAAGTCTATG
>M00285:128:000000000-BF978:1:2116:7950:2351_1:N:0:46
AGTTTGCCAATACAAAGTCATAATGAGGACTTGAAGTCTGTACTATGTGCAATGATAAATTAGAGGCAAGTAACTGATGC
ACTTAGTAACACACCTGGAAAGCACTTTTGACTCATTAGATTATCTAAGACATAATAAAGTCACTTTTTGTGTTTAAGGG
TTTTGCTAATGTGCTAATCTGTTACTTACAAACTGTAGCTTGAAATTTCCCCCTACTCAAATAATGCTGGTGGTCTTGTT
AGCAGGATGATCTAG
>M00285:128:000000000-BF978:1:2116:21704:2356_1:N:0:46
CCTGGGGTTCGATCCGTTCGCGTTCTCCGCTTGCCTGTGGAAAGCACTCTTCCCAACGTTTCTCTCTCACTTGAGCTTCT
TCAGGGGAATAAAGTCTAACAGGTTATTCTTCCAAGGGTGGGCTGCTGGGCCCCTCGTTCTTGGAAATGCTACCTGGATC
CTAACTGGATGAGTCTTTTTCTGAAAACCCACCTCAGGTTTGTCCTGTTTGCTCTGCTCTTCCAGGGGCAGGCTGCTGGG
CTGCCCCTTCAATGGAAAATTCTACCTGACCCTAACTGGATGCGTCTAATTCTGTCCGCT
>M00285:128:000000000-BF978:1:2116:21617:2358_1:N:0:46
TTGGGTGGAGACTTGGCAAATAGAATTTAATTGTACCATGAGAGGTGATACATCTTGTGAAGTCCAATAGGGGTTGGACA
TATACAGTAGATGGTAGAGAGCTAAAATGTTGAACAGAGAGACTTTGGGATTTAAGTTCATTTTTCCCTCTATGGACTTG
AATTCCGTGGTCCCTCTGTTCATAAAACACATGTGAATAGGGAGGTGGAAACACGTGTGAATAGGGCAGTGGAGAAGGCA
TATGGCATGCTTGCCTTCATAGGTCAGGGTATGGAA
>M00285:128:000000000-BF978:1:2116:20571:2359_1:N:0:46
AGTCACTTTAAAATTCAAATGATCAGGAAGAAGTCTCCTTGTGAGAATTGAATAGCGTTCCCCTCTTTCTCCCTGCCCCC
ACCCCCTTATGTAACATAAATCCAGCCCAATGATCAGTTTCCACTTTAAGTAACGTGGAGACATTTTACCATAATACTTT
TCAGGGTTTAGAATGGTCTTGGTCT
>M00285:128:000000000-BF978:1:2116:23401:2360_1:N:0:46
CCAGGAACTTAATGTTGCTGATCCTCTCCACAGCAGCACCATCAATAGTCAGTGGAGTATGATCATGCTTGCCAGCCCTC
CTGAAATCAATCACCATCTCCTTTGTTTTGTCCACATTGAGGGTGAGATTGTGAAATCTGCACCACGCTGTTAGCTGCTC
TACCTCTATCCTATATGCAGACTCATCATTGTCACTGACGATACCCACCACTGTTGTGTCATCAGCGAACTTAATGATGT
AGTTGGTACTGAATCTGGCAATGC
>M00285:128:000000000-BF978:1:2116:14681:2361_1:N:0:46
TGTTGCTCTAGACACCATCATTTGCATAGTATCTTGTTATTCATGATATGTCTTTCAAAATTATTTGCAAGTGGTCAATG
TTATTGAAACACAACTGATGCAGAATGTTGTTAGAATGTTCTTAGAATGTTGTTGCGTAATCTGCAGATTCGGAATTGAG
AACGACTTAAAGTTTGCCGACAACAATATGGGTGTATCAAAAATTTCGGATTATTTGTCTCTATAATTA
>M00285:128:000000000-BF978:1:2116:18755:2361_1:N:0:46
TGTAGGGCTGCACTGATGTCTCTCCAAGGAGAGATGATCTTTGAACTATGATTTTTTTTTTTTTTTGCAAGCCTTTCATT
TATAAAAGAAATGTCCTTTTGTGAGGGGGTTTTATAAAATTACCAGCTCCTTCTTTCTCCCAGCTGGGGGTTGCCTGCAT
GTTTATCCAACAGGGACCCCCCCTTAATTCTTCCCCGCGAATTTTCCAGAGCCTGTAGGCTCTGTCCCAGTTCCGTTTGG
CTCTGTGCCCCCCCCCCCCCCCAGCTAGCTAGCTTGTGAGGTACAGAGCACCCAGTGTTG
>M00285:128:000000000-BF978:1:2116:18160:2362_1:N:0:46
AGGGTAATACTGGGCCAGAAGAGCCTAAGAATTATTCAGCAAATAACAACCATAGAGGCATCACCACTAATATTCCTTAA
CTTGATGAACGCTTACTTTCAGTACCACAAGCTGCATTGGTGTTAAAATAAATTTGTGCAA
>M00285:128:000000000-BF978:1:2116:10697:2363_1:N:0:46
TTGTATTGAGCATTGGTGCCCTTGGAAAGAGGCACTGGCTGTCTACTCTGTCTAATATTTTGTACACCTCTATCATGTCT
CCTCTCATCCTCCTTCTCTCCAAAAAGTAAAGCCCCAGCTCCCTCAGTCTCTCCTCATAATGCATCCTCTCTAAACCAGG
CAGCATCCTGGTAAATCTCCTCTGCA
>M00285:128:000000000-BF978:1:2116:20103:2363_1:N:0:46
AAAGTTCCTCTTCTGCTTGAAATTTTGGATAATTATGACCCTAATAGTCTTGCAGCATTCTTTGATTCAGCATAGAGAAA
CTATGCAAAGCTTGTTGATCAACATATGTAAAGTTCCTGACTAAAGTACTGTGGTGGGAATATGTTCTCTATCCGTGGTA
CAGCCATTCAACCTAATTGATGGACAGAATACACATGAACTTATCAGCTTACTGTGGAGCTATTTAGGAGATGAATTTCT
CTCACGTATTCACTGTTGGTTGGGTGGAAGATAACGTG
>M00285:128:000000000-BF978:1:2116:14051:2364_1:N:0:46
NNNNNNNNNNNNNNNNNNNNNNNNNNNNNNNNNNN
>M00285:128:000000000-BF978:1:2116:18026:2365_1:N:0:46
TCGGTACAACATTGTGGGCCGCAGGGCCTGTTCTGTGCTGTACTGTTCTATGTCCTGATATCTAACACTGGATAAGCAGA
ACTTATTCCATCTAAACGTTAGGAAGTCTGAAGCTATCATTTTTGTCCCCATTACGAGCTCAGTTTCCTAGACACAGACT
TCATCTCTCTCCCTGCCAATTGTCAGAAACTAAAATACATGTCTTTAGAACCATGTTTAATGCTCAGCATTAAACATAGA
ATCTGATACCTATCTGGTATCAGGTATCTGAACCATCTGTACCTTGTCTGACTCTGGCTC
>M00285:128:000000000-BF978:1:2116:19046:2366_1:N:0:46
ACTCAGCTGAAGCTGGGGGAAGGTTTTGGTTCAGCTATCTGGAGGTAAGTGTCTTGTTGCAAAGGAGTGGGTAAAGTCAG
ATGAAGATTAGGTCAGGATTTCCATTAGGGAGCTTTTGGCAAAATAATTGACAGTTGAGGGAATCATGGAGTTCAAGTAG
GGTTGGATTTTTATAGATCAAAAGTCTGGAGGGTAGAAAATTAACGATGTTGAGTTTAGGGTTTTGGGAAATCTAGTAGG
ATTAAAGGAATGGGTAGTTGGAAATTAACAATTTGGCATTTCAGAGATTATATAACAGGT
>M00285:128:000000000-BF978:1:2116:10175:2370_1:N:0:46
GGCTAAAGATAGAGATCAGAGTTGGGAATTAAAATGACAGGAAACTGGAAGTTTGGGGTCACCTTGTGGACTGAACGATG
TATTCTGCAAAGCAGTCACCTAACCTACATAAGAAAAAACAAATGCAGCGAAGTCCACATCATGCACTAGATGGAGTGTA
TTACCTTGGAAGAAATGCAAATGAATCTCCTTCAAGTGGAGTGACTGTTTG
>M00285:128:000000000-BF978:1:2116:13876:2372_1:N:0:46
CAGGTAACTTTGCATAATTACATATTTACAATGGGAGTACATTCCAACCAGCAGAACCCCTTTCAATATTCAAATGCTAG
TACCTGCTCTTAGAACTTCTGAGCAGAAACTCCAGACACCCAAAATATACCCCTTTTGTTACAGTGTTGAGGGATGGTCC
ATGTACATACAACTAGTCAGAAGATTAAGTGACAAAATTTATTTATGTGTTAATACAGGAGATGGCCATTTAATGCCTCC
CTGATCCCGTCCTGAAGTTGTCAATGACCACCAATTAACATGAACATTCCTCTATTGTCT
>M00285:128:000000000-BF978:1:2116:7767:2375_1:N:0:46
CAAAACAACAGAAAAAATCTTTAACATCTGGCTAAGCTATTACCCCTTGTTTAACTAATTGTCAAACATGTCAATAATAT
ATAATGCTTCTTAATTGCACCTGACATTCAGGAACTCAATGGGCTGAATCATGCTGGCAATAGCTGGTGGTAATGAAGAA
CAGCTGACATTTAGCCATCGGATCTGCAATGCAAGCACAGAAATTGCTGACAGGTTTAGGGTGCCAAATCCCAATGGAAT
CTAATGGCAGGGCCAGTCTTTGCTGGGATTCC
>M00285:128:000000000-BF978:1:2116:11494:2375_1:N:0:46
TAAAGCAATTCAGCAATGCCTTTCTGGAAACAAAATGTAGTAGATGCTGGAAATATTCAACAGGTTAGGGAGTATCTGTG
CAGTGTGAAATAGGTTGTCAATCTTTCAGCATTACTGAAATAGACGGAAAAGAAACAAGTTCTAAGTTTTGGAGAAAGGA
GGGGTTGGGTTGGGGAGAACAAGAGGGCGAGGCTTTCCTAGGGGACATAAGTGAGGCTGGTTTAAAAGAGGGCGTAAAGA
TTTGTCTCGAGGAAGTACAAATAGAAAGAGTGGAAAGAAATAAGAGTAGAAAACTGTTT
>M00285:128:000000000-BF978:1:2116:16580:2376_1:N:0:46
GCAATACTCCTGCTGAGAGAGGCCAACCCTCTCAGTGTCTTATAAAAGTTTACCAGTAACCTTACTTTTGGCTATTTATA
CCTTCATTGATAAATCCAAGTAATACATAGCTTTTTTGAAGCATTCACATTTTGTCCAGCTGTCTTCAAATGTCTGTGTT
CATATTCCCAAGGTCTCTCTGATCCTCTTCCAATATTATACAGCTTATATTGTTCATTCTTCCTGCAGAGTTATACCACC
AGGTATT
>M00285:128:000000000-BF978:1:2116:23243:2376_1:N:0:46
GATCTTCTAGGGGACCAATTTTGTCCCTTACTATCCTTTTAATATACCTGTAGAAACCCTCCAGGTTTACCTTCACATTA
TTTGCCAAAGCAACCTCATGTCTTCTTTTTGCCTTCCTGATTTCCTTCTTTCGTATTTTCTTACATTTTCTATACTCTTC
AAGTACCTCATTTGCTCCAAGTTGCCTATACCTGATATATACCTCTTTTTCTTAACCAGATCACCAATATCCCTTGAAAA
CCAAGGTTTCCTATGCCTGTTAACTTTGCCTTTAATCCTGG
>M00285:128:000000000-BF978:1:2116:13387:2378_1:N:0:46
TTAGGTCTCCCCTCAGCTTGTGACACTACAGAGAAAACAGCCCAAGTGTGTCCAACCTCTCCTTATAGCTCATACCCTCT
AATCCAGGCAGCATCCTGGTGAACCTCTTCTGCACCCTTTCCAAAGCCTCCACATCCTTCCAGTAATGGGGCGACCAGAA
TTGCACACAATACTCCAAGTATTGTGCAGTA
>M00285:128:000000000-BF978:1:2116:14432:2378_1:N:0:46
TATCTTGTCTAACTTACCTATCTGCATCGATCCACTTAAAGAGAGATTTAACAGAAACTCTAAGACTGGCTTAGTGGATT
TACACTCTCAGCTCACAGGTTCAAGTCCTACTACAGATAATTCATGGAAACACCCAAAATAGTATTCCCAGTGCAGTAGT
AAAGAAATGCTACACCAGTGGGTGTTATGTGTTTCAGATGATACATTAAAAATGAGCTC
>M00285:128:000000000-BF978:1:2116:20626:2381_1:N:0:46
CCCGATCTCTGTCTTGAATGTAAATAATTGAGCATCCACATTCCTTAGGATAGGAAGTTCCAACACTTCATGTGAAACAT
TTATCCTCATATCAGTCTTAAATAGCCGATATCTTATCTTGAATCTGTCAAATCTAGTTCTAGAATCTATCACTAGGGGA
AATGATCTCTCAGCATCCACCTTGCCAAAGTCCTTAAAAACGTTATATATTTCAATGAGATGACCTCTCATTTATCCAAA
TTCAATGGATAATAGGCTTCTCCTCATGGAAAGACTGTGCATCCCAGAATCAGTGAGCCT
>M00285:128:000000000-BF978:1:2116:8816:2382_1:N:0:46
AATTCAATTCCATTTGATGGTGTTAAATGTGCTATATAGCTGTGTGAGATTACTGCATTCTGTGAAGTTCATTCCATTTG
AGTCAATGTGTGTTTATCACAACTAACAATTAGTTGGAATAACCATCTCCATTTAAAAGGCAATCATTAAACCTCATCCT
CCTTTGTCTGCATATACATCTGTGTTGGCCCTGGAGTGTTCCTGTGTGTCCTAGGGCTCACAAGTTGGGCTGTTAATACA
CATTTCAAATAATATTGAGAGGT
>M00285:128:000000000-BF978:1:2116:18095:2383_1:N:0:46
TGCCAGTTCTGCCTTCATACTTTTCTAATTGCTTTTATTTATCTTTAAGACTTAAGTTTCAAACCTAATGTTATTGTGCT
CAGACTGATTAGAAAATTCTATCATAATAATGATCAGACTCTCAGATGATGCTTTTTATGAGTTCATTCAATAATCCTGC
TTCATTGCAAGTGACCAGACCTCAAGTAGTCTGTTTCCTGGGTAGTTCCACAATATATTGTCCAAATAAACCATTCCAAC
TTCATGCTGTGAGCACATCTTCAAATCTACTTTTGCCAGTTTTCCAAATCTATTTGA
>M00285:128:000000000-BF978:1:2116:7078:2383_1:N:0:46
AAACACAGACTTAGCCACTTTAATGTACACTTATCTTCTGGGTTCAGACCGTTAGATCATTCTATTCAATCAACAAAGTT
GTATTTGAAATGAGACTTAAAAAAAATGGGAAAAATGTAATGAAAACAAAATAAATGCTGCCAATACTCAGCAGTTCAGG
AGAATCAGAGAAAAGAGTTCAGAAGACAAGGAAGCAGAAGTAGGCTATGTGGCCTATCGAGTCTGCTCCAAAGAGAAGGG
GAAAAAGAAAAAAGAAATGAG
>M00285:128:000000000-BF978:1:2116:10302:2385_1:N:0:46
CTTATTTTTATTCTAGATAGATACTTGTAAAACATATATCAATTAGTCTGGTTTTATGTGCATCTTTCATAAATCTCAGG
ATACCCCACAAGACACAACATAATCTGTGAAATGCATTAGAAATAGACACATGTCAGAAGCATTAGGTCATAAATTTTTG
CACTCTGGAATTGGTAAAGAAGAAAATGTAATATAGAAATAAAATGTTATTTTGTACCACTCCAAGAATGTTACGTTCAA
ACATGAGCAATGTGAACTATACCAGTGGATAATGGGAAAATGAACAACCCAAGTATGAC
>M00285:128:000000000-BF978:1:2116:19446:2387_1:N:0:46
GTGGGAGGAAACCGGAACACCTGGAGGAGACCCACACAGACACGGGGAGAACGTACAAATTCCTTACAGACAGTAGCTGG
ACTTGAACCTTGGTCACTGACGCTGTAAAGCATTGTGCTAACCACTAATGCTACCGTGCCATCCACATACTGGACATGTC
CACGTACTGGACATTCCCAATTATTGAAAACCTTCCCCTTTTTCTTATTATTTATACTGTTTACAATTGTACCAGCCAAT
TACTACAAATTTTTCTCATACTCTTTTGAAAGACAGTGGTTGAATATGCATACACAATGT
>M00285:128:000000000-BF978:1:2116:7878:2387_1:N:0:46
CTGTGCCTATCGATTCCCAGCATGTCCAAAGTTAGAGTCACAAACCCCCCTAGTGCCCCCCACCCAAGCAAGCAAACAAC
ATGAGGTAGCCGCAAGTGGGGCCATTAGCAACACTAACAGAATCTTCCAGAAGGGAGGGGCCCAGCAGCCCACACTTGAA
GGA
>M00285:128:000000000-BF978:1:2116:10676:2389_1:N:0:46
CCCACATTCTAAAAAGACGTACAGGTAGGTTAATTTGGGGGTTTAAAATGGGTGGTGTGGACTCGTTGGGCCGAAAGGGC
CTGTTACCATGCTGTAAATACAACTTAATTTAAATTGTAATAACTCAAATATAGCCTTATAATTGGCACATATCTGCTCT
GCTTTGAAACACACATGCATCACTTTAATTATTGATCTTATCTCTCACACTCTGTTAATTTGCAGTGGCATTTTATACTA
GGTACAGGAAAATGGGCCTTTGTATTCAATTGGACCTACAAGCAAACTGGCAGCTGATC
>M00285:128:000000000-BF978:1:2116:23401:2391_1:N:0:46
TGGGAAGGAAGCTGATTTAATTCTTTTAACCTGCTGGTGGATTGGGAAGAATTTGCTAAGATAGTGTTAATGTTATCTCT
CTATTGCTTTGTGATAGCTGCTATGCTCTGTGTTGGTTTTGAGGTCTGGATCTACACACATCTCTTCCATCAGGCAGTCA
TTTGTTGTGCTTGCTCACTGAAGACAATGATGAATTTTATTGTTAATATCTCATTGCTGAGAAGTGGCTCTCGAGGTATG
GGAAGCGGTCCATGCTTTCCACAGTCTTGTCTTGGACTTATTTTGTCAGAGAGTGGTGTT
>M00285:128:000000000-BF978:1:2116:12924:2392_1:N:0:46
TTCAGTGGAACAAGGGGAATTACAGAAGGATGAGAAAGGAGTTGGCCCAGATTGATTGGAAGTATAAGCTTGCTGGAGGG
ACAACAGAACGAAAATGGGTGGAATTTCAGCAAGAAATAAGGAAAATGCAGGATAGATACATTCCAAGAAAAAAGGTTTT
AAATGGAAATAGGACACAAATGTGGATAACCAGAGAGGTGAAAGCTAAAATAAGAGCAAAAGGGAGGGCATACAAGGAAG
CAAGAAGCGGAAAAACAGAAGACTTGGAAACTTTTAAGGACCTACAGAAAGAAACTA
>M00285:128:000000000-BF978:1:2116:14627:2397_1:N:0:46
CAATCTGCAAGTTTGCAGATGACACCACTGTAATGGGATAAAACTCAAATAACGATGAGTCGGAGTACATGAAGGAGATA
GAGAGCCTAGTGACAACAATATTTCCCTCAGTGTCAGCAAAATAATAGACCTTATCATTGATTACAGGAGGGAGGCCAGT
GCACATGCTCCTGTTTACATCAACTGTGCTGCGCTGAGGTCAAGAGGGCTGAGAGCTTCACGTTCCTCAAAGCGAACATC
ACCAATAGCCTGTCCTGGTCCAACCACATAGACACCATGGCCAAGAAAGCTCACCAGCAC
>M00285:128:000000000-BF978:1:2116:13793:2398_1:N:0:46
AATCTGCAGGAAAACGAGGCTGAGAGAATATGGCGTCTCCAGTCGTTGCTGCTTGAGACAATATCTATCTATCTATCTAT
CTATCTATCTCTCTATCTATCTATCTATCTATCTATCTATCTATCTATCTATCTATCTATCGATCTATCTATCTATCTAT
CTATCTATCTATCTATCTATCTATCTATCTATCTATCTATCGATCTATCTGTCTGTCTATCTATCTGTCTATCTGTCTAT
ATATTTGTCTGTCTGTCTGTCTATCTATC
>M00285:128:000000000-BF978:1:2116:7869:2400_1:N:0:46
CCGACTGTAAGGAGTTTGTACGTTCTCCCGTGTCTGCGTGGGTTTCCTCCGGGTGCTCCGGTTTCCTCCCACATTAGAAA
GACGTACGGGCAGGTTAATCTGGCGGGGGTTAAATAAATTGGGCGGCGTGGACTTGGAGGGTCGAAAGGGCCTGTTTCCA
CGCTGTAAATAAAATTTAAAAAAAAAAAAAAGAATGCACCTAATTTGCAGGCTTTATAGGGCAGTCCTTCCAAATCGGCA
AGGAACAACGTGTAACGCAAGGCACTCCTGAGCTGCATGTTTGCAGTTGACCAGGGAAA
>M00285:128:000000000-BF978:1:2116:22941:2401_1:N:0:46
ATGTTAACTGTTTCTCTTAACAGTCTGCTGCTGAACCTGGTGAGTGCTTCCAGCAATTTTTGTTTTTATCTTGGAATTGG
AAGGCTGTTTGTGCGAAGTCCCATTGCAATGATTCTGAGGAAGAATTATTGACCTGAAACGTTAACTTGTGCTGCCTGAT
CCTCTGAGCATTTACAGCATTTTTGTTACAAAATCCAGACCGATGCTTCAAGGCATTAAGTTGAGACCATATC
>M00285:128:000000000-BF978:1:2116:18457:2402_1:N:0:46
GGTGAAGGATTGGTCAACAAGGACATGCCCCCTTTAAACCCCCTTCAAAATATTCATTAAGCATTTAAAGGATGTGTGTG
TGTGTGTGTGAGTGTGTGTGTGTGTGTGTGTGTGTGTGTGTAAAACAAATTTAAATTCTTGTGG
>M00285:128:000000000-BF978:1:2116:16643:2405_1:N:0:46
AGATCATTCACCATCGCATCTCATGCCTTCATATGTAAACTCCCATATTTAACATCTGGTATAGCACCCTGTGGGGGTGC
CAGATTAGGCGAGTAAGCACTTAGGACAAGTTTTCCTTAAGTAGGAAATTTAGTCTTTGAAGTTATTTGTTCCAAATAAA
AATACACCATTGGTAACTGGATTGCAGAGCTACTTCAGAGTGATGATGTTTGGACATGTCTTGTGTACTGAGTACTATAG
TCTGCACTGATGCTGAACTTGAAGCCAATCTTCCAAAGAATGTGGGCACAGTGTTAGATT
>M00285:128:000000000-BF978:1:2116:21536:2406_1:N:0:46
GATCAGAGGCAAAACATGTTCTTTTACCAACAACGTGGCTACTGTTGGTGATCAAAGGAGAATTAAAACATCACTGAGGG
TTTTATATTGTTTGTAGTGTCACTAATTCTTCATGTCAGGCTCAACGACGTCTGAAAATGCTGTCAAATTGCCAGGGCCA
AATCAGATGAACTAATTGCACAACTCCATGATGTCATTTTCACTTTAACTAAATTACCAGCAGAATCAGCAGATGTATAT
ACACTCCAAATAAGGAAAATTAATTCTTTAGTCCAGCCTTGTGGTATTAATGATTAGAGG
>M00285:128:000000000-BF978:1:2116:22128:2409_1:N:0:46
AGGTGGAACCAGATGAGGAGGCAGATATGCTCCTTTATTTCTCTTTCCGTCACCCAGTTTTCATTCCCATCCCCACAACT
GATTACATCTGTCCGTCACTCACACACTATACCTAGAGGGTCTCCTACCATCTACCCCAACGGGTTCCATCTGCCCATCA
TTCCTGCCTTATCTAGCTCCACTTATCAAGTTGCTTACTTAACAGATTCCAGCATCTGCAGCCTTTTATTTCCATTCATC
ACCTGCCAGCCTCCATCTCTTCCTCCATCCTCCCCTCCCTCCATCCACTCCCTTCTTTCT
>M00285:128:000000000-BF978:1:2116:12419:2410_1:N:0:46
CTTACGGTGTTGGCGAAGAGGGTGTTGCAGAATTTAAATCCAATGACACCGAGGGACTGAAAATATATTTCCAACTCAGA
ATGATGTAAGAATTGGAGGGGAAACTTCAGCTAATGGCAGCTGTGCCTACTGCCTTTGCCCATCCTGTTGGTGAAGGTCA
TGGATTTGGGATGTGCTATCAGAGGAAACTACGTGAGTAACTGCAGTGTAGATAGCACACATTGCAGCTATTGCGTGTCA
ATGGTGGAGGGAATGAATGTTTAGGGGGGTGGATGTGCTGCCAGTCAAGAGGTTGGCTTT
>M00285:128:000000000-BF978:1:2116:8641:2412_1:N:0:46
AGGGGTAAGAGGTTCAGTTAAATAACTGTTTTCAAACGACTCAGCACCTTTAAATACATACACTACAACTGTTTTCCAGT
AGATACTTCAAGCGTTTACGGAAAACAGTGGCAAATCAATGGTTTCAGCTTGTTTTAGCTATTTAGGAAATCTGTTGATA
ATACTGATATTAACTGTTCAGGGCTAAGAGGTGCAGTTGAATAACTGATACCAAACGACTCAGTACCATGAAA
>M00285:128:000000000-BF978:1:2116:19814:2412_1:N:0:46
GTGAAAGCTCACCTCAGGTTTGGCTGGTCCACTCTGTTCCTTCAAGTGTGGGCTGCTGGGCCCCTCCCTTCTGGAAGATT
CTGTTAGTGTGGCTAATGGCCCCACTTGCTGCTACCTCATGTTGTTTGCTTGCTTGGGTGGGGGGCACTAGGGGGGTTTG
TGACTCTAACTTTGGACATGCTGGGAATCGATAGGCACAGTTTAAAGTCGCTCTTGTTATTCACGCTCCCAACTTGGGCT
CAGCACTCAATGTCATCCTCGCCTCTTGGGTAACTCGGCCTTTCAACTTGCGCTTGCGG
>M00285:128:000000000-BF978:1:2116:17321:2413_1:N:0:46
TCTCAATAAAGATAAATTCCAATAAGAAAATATGACTCACATAAAAATAATCTAATCTTGCAAAACTGAAGAAGTTAAGG
ATGGTCCGAACGTAAAATACCACAGACATTGGAAATAGCAAAAGCAAAACAGATGACATTGAAAATAATGAATGGTCCAA
CAGCAACTGTGGAGAAGGAAACAAACTTAACCTTTTAGGCCAATGGCCAGAATAATGGAAGGTAACTAGAGAATCCACCA
CTGTGCTGGGAAGTCCAGATTTCCCAGGAATGCCCATTGATGAACATTTCTGTGGCAACG
>M00285:128:000000000-BF978:1:2116:14644:2413_1:N:0:46
CAGATCATTTCCATGGGCCATTGTGCCAGCCTTGCATGCGTGTGGTGTCTGAGCCACATTGTCACAGGTTTAAATTCCAT
TTCAGTAACTTGTGCCGTGAACACTCCAGCGCAGGACTGAGAGGAAACTGATCAGCTTTTCTAATGGAATTGGATTGCAG
TATTTTGAAGACGGGCGGGAGAAATACGTCAGTGTGCTAGCCAAGTCTGATCTGTGAAGCAC
>M00285:128:000000000-BF978:1:2116:14975:2415_1:N:0:46
GGCAATGAGAACTGCACACCATACTCTAGCTGTGGCCTAAGTAATGATTTATATAGTTGTACCATAACCTCCCTGGTGTT
ATATTCTGTACCCCCGGTAATGAAGAAGAGCATCCCACATGCTTCTTAACTACCTTGCCTAGTTGTGCTACCACCCTTAA
GAGTCTTTGCACACGTACGCCAAGCTCCCCCAGTATTTCCTA
>M00285:128:000000000-BF978:1:2116:19642:2417_1:N:0:46
ATGCCTAAGCATGAAAGTAACTAACCTTCACTTGCCTCCTGCCCCTGGGTTAATTCTAGGGTGATTGTATGTATTATTAC
AATTTGTTTATTGTAGACATTTTGGAAAGAATATTAATACTTTAGTTTTAAAATGCTTGTCGATTTGATGCAAGCAATGT
AGAGGTAATAAATGATTTATATAATGCAGTTTATTCCATTGAAGCAAATACACGATCTTGATGCTTTTAGCGTCATGCCT
AATTGCACAGTGCACATAT
>M00285:128:000000000-BF978:1:2116:21426:2419_1:N:0:46
CAGTCCTGACATCCCCGGAATTAACCTTGTGAACCTACGCTGCACACCCTCTATAGCCAGGATATCCTTCCTTAATCCCG
GAGACCAAAATTGTACACAATACTCCAGCAGTGGTCTCACCAGGGCCCTGTACAAATGCAGCAGAATCTCTTTGCTTTTG
TACTCAATTCCCCTTGTAATACAGGCCAACATTCCATTTGC
>M00285:128:000000000-BF978:1:2116:20745:2423_1:N:0:46
ATTTTGTTGTTTGCTTCATTGTGTTCTCCGTAATCATGCTTCTTTTACAAATATGGTAATATTGGGGTCATGTGTACAGC
AGTTGAAAGGGATCTTTACATACACCACAGATAGAATGTTTAGAGATTTTACTGAGAAAGGTCAGTGAAGACTTGCATTC
AGAGACCTGAGTATCAGTTAACAGTTAAGGATATTTCCCTAGGATTGTCCATTTCTAATGTGTCTCAAGAGTACTTTGAT
GCATTTAAAAAAATATACTAAGTGTTGGTGTATGTCCAAAAGAACAACTGTGTTGTTTTG
>M00285:128:000000000-BF978:1:2116:16164:2423_1:N:0:46
GGCAAAGGCTCCGTCAACTACGGTAGAGCAGCAGCCATCATTCTGGAAGGCAGACATTTCATAAGCACATGTTGAGAAAG
CCTCAATGTCTGAGAAAATGTAATAGAAACAGAGGAACTCGG
>M00285:128:000000000-BF978:1:2116:7491:2426_1:N:0:46
AGAAGGCATTCGACAAGGTGCCGCACAAAAGACTAATTAGTAAGATGAGAGATCACGGAATAACAGGCAGGATAACAGAA
TGGGTGGAGCGTTGGCTGGATGGCAGGAAACAGAAGGTGGGAATAAAAGGATCCTGTTCTGGTTGGCTGCCGGTTACTAG
TGGTGTTCCGCAGTGGTCGGTGTTGGGGCCCCTTCTTTTTACCTTGTATATTAATGATTTAGACGAAGGAGTTAATGGGT
TTGTGGCCAAGTTTGCAGATGACACTAAGATTGGCGGGGGGGGGGGGTGGGGGGGGGG
>M00285:128:000000000-BF978:1:2116:10616:2427_1:N:0:46
TCACAATTAATTCTCAGTAGCCTGGTTGATTTAGCCCATGCACCAGAATGCACACAAGGAAAGGTGAGCCCGCACCAATG
GAATATCATCCTGTCCCTTGCTCATGATGTATAAAAAATACATTTGCAACTCTCA
>M00285:128:000000000-BF978:1:2116:14035:2428_1:N:0:46
GGAGTAGCCTGGGTACTAAATGCAGAGCTTTTTGTGTTCAGTGCACACTGCAGGGATTGTGCGCCGGTGGTGGAGGGAAT
GAATGTTTAGTGTACTTGATTTGATGCCAACCAAGTGAGCTGCTTTGTCTTGACATAGTCCACCCCTTTTGTACAGGTCA
TACCTTCCCCAGAAGAGAGCCCAATGATCCACAAATTGGAAACCCTGCCCCCTGTAGCAATTCTTT
>M00285:128:000000000-BF978:1:2116:18078:2428_1:N:0:46
TCAGGTCACCCAGAATTTCATACACTTCCAGCAGATTCTGATCCAAGAAACAAGTTTAACCTATGCAGTCTCTCTTCACA
GCTACAATTTTCTAGTCCTGGGAACATCTCGTAAACCTCCTCTCCATAGTTATCTTGAAATATGGTAACTAGAACTGCAT
GAAGTAATATAGCCTAACCACTATTATATACAATTCCAGTAGAATCTCCCTACTCTTGTATTCTAAGACATAACATAGGA
AAGCATCCATGATACCTTTCTAATC
>M00285:128:000000000-BF978:1:2116:23958:2430_1:N:0:46
ATTTAAGTGTACCTTTTACCCTTGAAAAGTTAATCGCTGATATAGCAATAGATTTTCTATTTGGCTAAAACAGCGTTTTT
TTATGCTAAAACCATTCATTTGCCAATTTCTGCACATCCTCATGGAGAATCAACATTACAAAAGTTGTACTGTATGTATT
TCATGTTTCTGAGTCGTTTCGTAACAGTCATTTAACTGTGCCTCTTACCCCCGAAAAGGTAATCTTAATATATATCACAA
GATTTCTGATTAGGCTAAATCAGCGTTTTAAAATTTATATCCATTGATTTGCCACTTTCT
>M00285:128:000000000-BF978:1:2116:12276:2431_1:N:0:46
GATCATGGCTGATCTATCTCAGTGCTATTTTCCTGCACTGTCCCCATATCCCTCTGTTCCCTAAATAACCAGAAATCCAT
AATCTTTGTTTTGAGTGAGCTCAGCGTCTGAGTCTCCACACCCCTCTGGAGCAAGAGAGTCGTAATGGTTCACCGGTAGC
CAAATTAAGAAACTCCTCCTCACTTGTAGTGAAGCTTAAAACTAGTGTTATCACAGAAATAGACTGTTAGGCTCACACAC
CCATGACCATAACTATAAGACCATAAGGCATAGGAGCAGAATTAGGCCATTCGGACCATC
>M00285:128:000000000-BF978:1:2116:21764:2431_1:N:0:46
AGTCTTTATCTGATGGTCCAGGTGTTGTCCCAGCTCTAGTCCTTAGACTGCTGTTTTCACAAGCACATGGGAAATTATGA
CAGTGTTGTCTTCAGAGAGCCTGGTATTAGCCACCTACTATATGAAAGTATGGACAGTAGACCGATTAATGTTATAGAAC
ATCTCCTATAGAAGAAGCCAATGGCTCTTAGTTGAAAATTGCAGTGAAATTTGAGTTACCAAATAGTTTTAGGTCTAAGC
AACATATAAGAAAGATA
>M00285:128:000000000-BF978:1:2116:7053:2432_1:N:0:46
CAAGTTGCAACAGAGCAGGTTTATTGTCAGCCTGAAATCCTGCAGATCAGATGAATTTTTGCATTTACTGCATGTAATTG
CGTCCTCATTAGAAATGCTACAAACTGTGGAATGAAATTCATCTGTTGTTCTTTCGAGGTCCTTCATAATCCCACCTTCA
GTTAAACCCTTGACATTGGGAGATTTCCAGTTGGTGCCAATTCAAAATAATTCAGAAATAGAACAGATCATTTGGGACCA
ACTCAATCAGTAACACTCGAGGAGAATGTAGATCGAAGAGCACACGTCTGAACTCCAGTC
>M00285:128:000000000-BF978:1:2116:9927:2432_1:N:0:46
GCAAATAATTTGGAAAGTAAACAAGAGAGGAACTGGTTTAAAAGAAGCTTCAATTTTGCAGAGTACTGCTGAGATAACTT
CTGAAGTTCTCTGTACACCATTAGTCTCCTTATTTAAGGAAGGATGTAAGTTGGAAGATTCGTTGAAGATGAACAAAATA
CCTGGAATAGGCAAGTTGTTATATGACGAAAGACTGGATGGACTAGGCTTGAATCTGCTGGAGTTTAGAAAAGTGAGAAG
GGACTGAAGCATATAAGATTCTAAGGGGTCTTAATGTGAAGAGGATGTTTCTTCCTGTGG
>M00285:128:000000000-BF978:1:2116:14672:2432_1:N:0:46
AAGCTGCCGACAACGGCTACTGCTAGCAGAGACAAACGTGATGTCAATTTTGAGTCGATACGATAATTTGTACTGATAGG
AGTAGCAGTGATAAGCGTTGGCAATAAAGACATATATTTCTCCAGAAAGATAAAGTAGCAGCCTGGTAGGCCGAGTGAAC
GAGCCATTCCTAACTGCTATTAATACTTCAATATCT
>M00285:128:000000000-BF978:1:2116:9063:2436_1:N:0:46
AACAGTACTCTAATAATGTTAATGGTATCCATCCACATACTGTTTAAACCAAACCTATAACCTGACCTTCTTAACAGCCC
ACTGAAGGCATCTGATAAGCAATGAGAGAATAACAAGCAAATATATTTTAATATGAAGTGCGGCAGGTGGAAATTGATGT
TAAGACTATGGCATTGTTTGGTCAGAAGCAAATTTTTATTTTGGACTAATCAAGATAGCCTAAAGACTTAAATGCAGTTG
TAAAG
>M00285:128:000000000-BF978:1:2116:22615:2437_1:N:0:46
TCCTTAAAAACCTCTCGAGCTTTTGCCTTGTAAAATAATCCATTCTTAGTGCTTCTCAGATAACTTTGGTATTTTAGTTT
CAACTCTGATAAAGTCTGCTGCGTATTCTGAATCAGAGAATATGTAAAAGGAAAATGTAAAACATTCAAATCAAATTGTG
GAGAGCAGAGTCTCTATTAATTAATTAAATAAGAATAGCTCAAAATTCATATGACTGGACACTAATGATCTTTCATTGGA
ATTCATCAACCAGAAAAACTTCACCAGATGCTGTTC
>M00285:128:000000000-BF978:1:2116:14958:2439_1:N:0:46
CATGTGATCCAGACTGGCATTGAAGAGCAAGTACTGAGAGAGCGCTGCACTGTTAGAGGTGCTGTCTTTCAGATGAAATG
CAAATCTGAAACTGAACTGGCATCTCAGATGGGTATAAAATATCCCCCGATGCGATTCAAGTAGAAGCCGAGGATTACTC
CTCA
>M00285:128:000000000-BF978:1:2116:19553:2439_1:N:0:46
ATGACTCAGAAATTTTATTTTAAGAGGTAACTAAGCCTATTGATGAGGGGAGTGTGGAAGATGTTGTCTACATGGACTCT
AATAAGGCATATGACAAAATCTTGTATGGTAGGCTAGTCCAAAAGGTTCAAACCCATGGGATCCAGTGCAGGCTGGCAAA
TAGGATCCAAAATTGCCTTGGTAACAGGAGGCCAGTGGTGGAAGGATGTT
>M00285:128:000000000-BF978:1:2116:22767:2440_1:N:0:46
TTCTAATATACCCCTTGTGCTTGTAAAGAAAGACTAAAGCTAAAACACCTACAATAAAATGGTTCACTTCGATGCTACTC
ATTGCTTATTTAGGAAAGAAATGTGGGTGTTGCTGGAATCTGGTTTAACTTGCACAATGACTGAAAATGCAAATATTGAA
CAGATGATTTTATCAAGGTACTTTGGACTTAATTGCATAATTATGTAAAACACA
>M00285:128:000000000-BF978:1:2116:10448:2441_1:N:0:46
ACAGTACATGTTGGGAAAACAGTGTAAAATGTGTGAATTCTCAATCAGCATCATCTCCATATCACACTAAATTGGCATTC
TCTAGTAATAGGAATCAATACTGAAACTTTGTACAAAGTTACTGTTGTGAGAAATCAACACGGCTGTCACGTGGCAGTAA
TGACACTGACCCCCGCTGACCAGAGACAGCATTGCTCCTCTGATTGGAAGTGATACTGTCAATCAAGGTACAGCTCCACC
CACCCCTCAGGTGTGAGAGTATC
>M00285:128:000000000-BF978:1:2116:11274:2442_1:N:0:46
GGCAGACTGCTCAAACAGCGACTGATCCAGGCTGTGGACTTGGGGAGTTGATTGCCGGTTCTGGTGGTGGTGGGTGGGGT
GGGGGGCTGTTACATGTCGACCCACCTTTGACGCAAGCAAAAACGACTTCGAAGTCAGCGCGCGTCGGCAGGCAGGCCAG
CCACAAAATGGCGCTGGGCCTTCTTCAACAGCGAGAGGACAAAGCCCGCGCA
>M00285:128:000000000-BF978:1:2116:20298:2442_1:N:0:46
GGTTATCCCTGCATTAACCTGAATTCAACAGTCAGAAGTCCCCCGTCGATCCACGATTTCCTCTGTCGCAGAGTACCCTG
ACGAAAAGAGGCATACCTGTTAAATTCATCTCACTACATTTTTAAAATCCAATTCAGTCAACTCCCTTTATCCCAGATAG
TCACCTTTCCTTAAACTGAACTCTGGGGGACGTTCTTCTTTACCAGTTTATATTTAAGATGTGCTGTACTAAAGTGATTC
ATTTGTC
>M00285:128:000000000-BF978:1:2116:13822:2449_1:N:0:46
TTCTCGCACTCAAGAAAATGGACTTTAGCCCTCCCACTTTACTACTTTAGTAGTCTGTACTCTGCTTCTTCTTCTCCTTC
CTCACAGCCTATCTACCTGTCAGATCTGACTTTTCCCCATCTCCTTCTTACAGCTGCAGAAGGGGTAGATAATGTTGAAT
GATCCTCTCTGGAGTCAACCTGGGTGGAAGTTATGAACAAGAAGGGGGCAGTTACCCTTCTGGGACTATTCTATAGGCCC
TCCCAGTAGTAGCAGGGATACAGAGGTGCAGATTGGGAAGGGTAAATGTAGGTCTAATT
>M00285:128:000000000-BF978:1:2116:24180:2449_1:N:0:46
CACCACCTGTTAATACAGATCTCAAATCGATTATTTGTATTCTTATTTCAAATCTTATAACAACTGAGTCAGCAGTGCTA
AAAACCACCCGTTTAAACTTTTCTTTTAAGAAGTAAACAATGGAGCAAGCCACAGAGTAAGATATGTGAATATAGCTGAG
GCATAGCATCCTGATTTTGTGTGTCTTTTTAAGGAGGAAGTGTATGTGTGAGTGGAG
>M00285:128:000000000-BF978:1:2116:20134:2450_1:N:0:46
CTGTCTGAGACTTCTGTTTCTTGCTGGATTAAGTAAAATACTTTAGAATAAATGGAAAAAAGTTTCAACGTTGCAAAGCT
CTACACAGCCATGATTCACATCACTTCCTGTAAACAAACCATAAAATTTTCATAAAATTACAGGAAATTTACAACACAGG
AAGAGGCCATTCTGCCCATCATATGTATGTCTAATTCCTTCTTTCAGTGCTAAATTTTA
>M00285:128:000000000-BF978:1:2116:13096:2455_1:N:0:46
TGATAATGTGGTAAATTGGATCAGCAAGTTTGCTGATGACACTAAGATTGGAGGTGTAGTGGACAGTGACGAAGGCTTTT
AAAGCTTGCAGACGGATCTGAACCAACTGGAAAAATGGTCCTGAAAATGGCAGATGGACTTGAATGCAGACAAGTGTGGT
GTGTTGCATTTTGGAAGGACAAATCAAGGGAGGACATACACAGTAAATGGTAGAGCACTGAGGAGTGCGGAGGAACAAAG
GGATCTGGGAGTTCAGAAGGTAGAGTCACAGGTAGACAGGGTTGTAAAGAAGGCTT
>M00285:128:000000000-BF978:1:2116:15019:2456_1:N:0:46
CCTAAGACATTGTCTAAGTATATCAGGAGCAAGAGAGTAGCAGGGAAGGAATGGGTCCTCCGAGGGACCAGAGGAGCCAG
GAGGTATGAGGCAGAACCTAGATGAATGTATCTGCATTCACTAATGAGGAGAATATGGCAGAGAGTTCCAGGAAGGGTAC
GTGGATAATCTG
>M00285:128:000000000-BF978:1:2116:14843:2459_1:N:0:46
TTCCTTGTTTGTTTGAAGCTAATTTGTGTTTTAAATAAATAAACGCCAGTTCTACCGTCACTGTGCATAACATAATTTTG
TTTTAGGAAGTGATGATTTCCGATGGCCTTTTAATACTAGTTATGTTGGTAGAAGAAAGTGATGTCTCTCTTAATAAATC
AGAATTGACTTACTATTAG
>M00285:128:000000000-BF978:1:2116:8673:2461_1:N:0:46
GCCAACTTGGAACAGAGGTCCATACTGAAACTTCAGGATATGTTGCATCTCAACAGAATACACATTATTAGCAGGCAAAT
CCAAGCTTGCGTAGCATGCAAAACTGTGTTTGCACTACAGTTTTCCAGTTTA
>M00285:128:000000000-BF978:1:2116:9682:2467_1:N:0:46
TGACGTACCGATGCCAAGGAAGAGCGATGTGACCTGCCTTAAGATCTACCATCCTGTAATGCTGATATCAACTGTAATCA
TGTGCTTTGAGGTTACATTGGCACAGATACGCTCCTACCTCACGTATGACATGGATCCGCTTCAATTTGCCTCCTGCAGA
TGTGATTCTCC
>M00285:128:000000000-BF978:1:2116:8601:2469_1:N:0:46
CCGTCTGTGGCAATGAATTCCACAGATTCACCACCCTCTGGCTGAAGAAATTCCTCCTCATCTCAGTTCCAAAGGAACTT
CCCTTTATTCAGAGGCTGTGCCTTCTGATCCTGGACTCCCCAAGTAAGGGAAACATCCTCTACATGTCCACTCTACCCAG
CCCTTTCAGTGTTCAGTAGGTTTCCTTAAGATCCCCTCTTGTCCTTCTGAACATGTTGGATCTAAGAACTCCCTGCTCTT
GTTCATACAGTAGCACTGGA
>M00285:128:000000000-BF978:1:2116:18162:2476_1:N:0:46
CTCTCCCCACCACCGTCACAAGTAAGTGTGACACATTAAGAACAGCCTGAGGAACTGCATAATTAAGTTTTTTTCCTGTG
AACCCTGACTATGTTGAGAGCCCAGTAAGTTCACACACATTGATCAGCACAAAGCATGCCCAGCC
>M00285:128:000000000-BF978:1:2116:23965:2478_1:N:0:46
CGCCCCTAGCGGTTATATCCCACCACTCCTGAATGAGGGAAAGTTTAAAACTTCCCCCATATGGCCAGTCTCCCTTGGAC
CAACCATACAGATCGCTACTAAAGGTTACCGCATACCTATCATCTCC
>M00285:128:000000000-BF978:1:2116:10022:2480_1:N:0:46
TCTAGATGGAAACAATTGTAGTGTATGTATTTCATGGTGCTGAGTCGTTTGGTAACAGTTATTTAAGTGTAACTCTTACC
CCTGAAAAGTTAATCGCAGGTATAGCAATATATTTCCTATTTGCCTAAAACAGCGTTTTATAAGCTAAAACAATTGATTT
GCCACTTTCTACCTGCAAATCGGAGTATCTACAGGAAAACAATTGTAGTGTATGTATTGCAAGGTGCTGCGTCGTTTGGT
AACAGTTATTTAAGTGTACCTCTAACCCCAGTAA
>M00285:128:000000000-BF978:1:2116:9360:2481_1:N:0:46
GATTAGCATCATGGAAATTCCTACTGCCCAATACTTCTCTCTTTTAGTTTAATATCACATTCTGGTCACTGCCACATTCC
ACGATCTTTGATACAGTTTTTTGACTATGTTTTCCTGTAGCAGCCAATAGCATTTTCAAAGTTGTTTATTTCATTGTTAT
CTTATAAAATGGTCCTCTAAGAATATCAATGGGTTGACGAGGG
>M00285:128:000000000-BF978:1:2116:24079:2481_1:N:0:46
ACTATACCTTGGTACAAGTGACAATACTATACCAATACCAATCTATGGGCTGATGAAATGAGGCCATCATTCTAATGGAA
AAGCATAACTCCACTTCAAGTGCAATCAAGGTTCAGCTCACAGATATTTGCAATGTTTCTGTGAGAGGTACAGTAGGGTA
TGCAGAAATGCCAGCAACTGTCACACTAGTGTGACTTATCTTGGTATATTTAAGTGTATCTCAACATTGCTACTGTTTTG
AGAGTTGTTTCAAAGCCACATCAAGTGATAGATTAATGGAAACTCCTAACATTTTTCAAT
>M00285:128:000000000-BF978:1:2116:18544:2482_1:N:0:46
AGTCCAAAAATTTTCCTCAGTCTTGATAATCTTTCTGAATCAACATCTGTAGCTCTCTTAAGAAGGGAATTCCTATGATT
CATAATCCTTAGAGGAGAAATGTGTGCCCCTTTTTCCTGAGACTATCCCAATTAGTTTGATAAATAGCAACTCTCTCATC
AGGTTCCCTCAGAAACTCAAGTACATCAGTAAGATAATTCCAGATCATTCTAGACTCCAGGGACTACAGGTTGTTTAATC
TTTCCTTGCAAAACAATGAACACATCCCAGAA
>M00285:128:000000000-BF978:1:2116:7141:2482_1:N:0:46
GATCTACACTCTTTCCCTACACGACGCTCTTCCGCTCTGGTCATCCCGCCTACCCTAGCATGCCGTCTTCCGCTTGATAA
AAAAACCATTTTCCAATTGATCCTCGTTCACACAACGGAGACAAAAAAAAAGTTCCAGCCATATTATCTCACACGGCAAA
GAACTGAATTGCATAGTGTTACATTTTGCCATAGGGAAGGAAGCATAGTACTTGAATAAAAGCTGCCTCGACGAAAAACC
ATAGGCTGAATTATGAGCAAAGGTATAATTTGCAGCCTCTCAAAGTTATAGGCACACAGC
>M00285:128:000000000-BF978:1:2116:20943:2486_1:N:0:46
GAGGCAAATCAATGGATTTAGCTTAACAAAACGCTGTTTCAGCCAAATTAGAAATCTGTTGTTGTATCATTGATTAACTT
TTGAAGGGTAAGAGATACAGTCGTATAACTGTCATCAAACGACTCAGCACCTTGAAATACATACAGTACAATTGCTTTCC
AATAGTTACTCCATGGGGTAGTGTAGAAATGGTAAATTAATCGATTAACCTTAACAAAACGCTGTTTTAGCCAAATAAGA
AGCCGGCTGTACTGTCATTGATTAACTTTTGAAGGGTAAGAGATACAGTCGAATAACTGT
>M00285:128:000000000-BF978:1:2116:19150:2490_1:N:0:46
AGGTGCTGAAATAAAATTAATCCAATGCTATGTTATTGTAAGAACAACTCCTTGAATGGGATTGGTGGAGTCAGAACAGT
TGATAGCTCTATCATTGATCTGACCACATGTGAAATGCACCTGGCTTCTCTCAGCATGTCATTGTTCCACAGCTGGGCTC
AATGCTAAGTTCTATTGTAGTCAATAAAGGAAGAGCATAATAGTAAAGCCTGACGTGATGCTGTTTAGCACTACTGACTG
AGGATGAATTCCTTGACACTCATTTATTATGAATTGCCTGTAAAGATTGTATATTGTTCT
>M00285:128:000000000-BF978:1:2116:19044:2491_1:N:0:46
TAAAGCTGGCCACAACTCCTCTCTGCACTAGTTTTGACCCGGCTTCAAATCCAGCTGCCGTCTGTACCTTCCCCCCATGA
CTACATGGGTTTACTCCAGATGCTCCGGTTTCCTCCCACATTCCAAAGACGTATGGGTTAGTAAGTTGCAGGCATGCTAT
GTTGGC
>M00285:128:000000000-BF978:1:2116:14591:2493_1:N:0:46
CATACATTTTCTGAATGGTTAGGTTACTAAGTTACTATGGTTACTAAGGTTAGAATCTAGTTAATTCATAAACAATCTTT
TTAGTAAATTGGGTTGGAATTTTCTTGTTCTCCAGTATTATTTTGAGTCCTTAAGGTATGTAATGGATTCTGGAGTGAAG
GTAATGTGCGTTTATTGCAGATTTTTACATCATTCATTAAATGAATGCCAACTGAGCTAAATTATGATCCTACCTGTCCC
TCTCCTCAAAGTCTCAAGAAGGTTGGTCTCGTTGGGTTAGGAGTATGAACATGCATGTTT
>M00285:128:000000000-BF978:1:2116:13342:2493_1:N:0:46
CATAATTGTGGATGAAATGTGCATTTTGCTTCATGTGTCTATTATTCTGTGAATTAGAATCTTGTGTGCAGAATCCTCTG
TATGCAATTATCCATTAACAATCCTGTCCACAGAATTGTGTGCTAAGGAATATTGTGTACAGAATCCTGTGTTTATAATT
ATGTATATTAGTTTCTTCATTGAAGACCTATTCATTAGATC
>M00285:128:000000000-BF978:1:2116:14130:2493_1:N:0:46
CAGTATCTAGTGGGCAGTCCAACATATGATGTTTACTCATAACACCCTTAAAATGTTGATGTAGTCTTTTTAGATGAATT
GAAAATAACACTCCTGCAAGTGTATTTGAAAGGGAATTTTTGCTGTGTTCTGGGCCTTAGCGAAGTTTGTTTTCGAGCAG
TACCACAAAAATATAAAAACAGAGTTGCTGGAAATACCCAGTGGGTACTTAGTTGAAAGCTCTAGCATCTGCAGTGTTCT
GCGTCGCTACTGATCACGTCTTGCA
>M00285:128:000000000-BF978:1:2116:14933:2494_1:N:0:46
TGTCCTCCCTTGTCACAGGAGTGGTATCAGAGAATTGGAGGATGGCTAATGTTGTTCCATTGTTCAAGAAAGGTAATAGG
GATAATCCTGCGAATTATAGACCAGTGAGTCTTGCGTCAGTGGTGGGCAAACTATTGGAGAGGATTCTTAGGGAAGGATT
TACGAGTGTTTTGAGAAACAGACTTGTTAGGGATAGCCAGCATGACTTTGTGAGGGGCAGGTCAATGCTC
>M00285:128:000000000-BF978:1:2116:18965:2495_1:N:0:46
AAGCCTGTGTGTAAAAAGGACAGTAACCCAGACCCATCACTCCAGTGCACCCTCAGATTTTCCCTCCATTTACACTTCCT
TTGTTGTTGCATCATCAGTCACAATCAGAAACTGGAGTGCACCAAAAAAAGGTGCCAAGATTATTGTCAACTTTCTTGTG
T
>M00285:128:000000000-BF978:1:2116:11338:2497_1:N:0:46
AATGTGGTTGACTAAACTACCTCTCCTGTTCAGGCGTAATTTGGAATGGTCAATAAATGTGAGCTTTGCCAGTAACACTC
ACATCCCCTGTACAAATAAATAGAAATGAAAAGTACGTGGTTTCCTGCATGCTTCAGTTGAAGCAATTGTGAGAACTTTC
CCTGACTTTCCGTGCGGCATCACAGGGTCAATCTTACGTTAAATCAACCCAAAATGTTGCACTGCATAGGAAATATTTGC
ATGCATCTGGTAGTTCAGCACCTGTCACCATTCGTGTAAAATACTGGCTATAATTGGGT
>M00285:128:000000000-BF978:1:2116:8208:2498_1:N:0:46
GGCTTCATTTATTTAGTTATACTTTTCCTCATATTTTTAATTCGTATATTTTAATACATTATAAATAAATTCATTACTTT
TATTTCTTTGACATTTGAATTTTTTAAATTATATAAATCTACTTGAATAGGCTGTAAAGAGAAAATTTAAAACTGTTAAG
ATGCTTTTGACCGGTGCTCCTTTACATCTGGACAGAGTGCATGTGAGCATGTGTCTAT
>M00285:128:000000000-BF978:1:2116:23631:2498_1:N:0:46
CAGGATCTTGAACGTACTGTTTAAAATGCTGCTTTTTGGACACAGCTCATCACTCCACAGAAACCAGCCACCTTAGAACC
AGTTTTCTGGATCTAAGATGGCAAATGAGGCCAAAGGGGAAACCACCTATTCTTCCACAGACGGGCAGAAAGTGGTTAAC
ACCAAAATTTAGGCATTAGTAGAAGAAAAGCCACGGACTGATTAATATCCAAGCTCTCAAGGGCTCC
>M00285:128:000000000-BF978:1:2116:20419:2499_1:N:0:46
TCCGTGGAGAAAAGCAGGTGGTCAACGCTTCGGGTCAGGACCCTTCCCCGCCTTTCCTGGCTCTGACTACACGATGAATG
TGAACATACCCAAGAGGACACAGCCGAGACTGACGAGTGAAAATCAAAATAAAATGT
>M00285:128:000000000-BF978:1:2116:8567:2500_1:N:0:46
GGCCCTTTCGGCCCTCCAAGTCCACGCCGCCCAATTTTAACCCCCGCCAAATTAACCTACCCGTACGTATTTCCTAATGT
GGGAGGAAACCGGAGCACCCGGAGGAAACCCACGCAA
>M00285:128:000000000-BF978:1:2116:9397:2505_1:N:0:46
TGGGAACATTAACCCAATCTGTCAGTGGCAAGTCTCCCATGCTTGTCTCTGACCTACACAACAGCTCCAGATTTACCTTT
GGCTTATTCCCCTGGTGTCATTCTCACCTGCTACTCAATGGCAATGCCCTGTGGTC
>M00285:128:000000000-BF978:1:2116:13770:2509_1:N:0:46
ATCCAACATTATCTGAGGAACAAAACATTTTGCCATTCCTCCCCAGTAACATATTACAAAACTACCAGAAAAGGTTAACA
TTAAAAAAAATAAGAAAATCATAGCATGATAATTGAATATGCATCTAGACTATTAAACATTAGTACCATCAGATTAAACA
TAATATAAATTTCTATGTTTATACAAGCAACAACATTCATCAGAATAGTACTCTAGGTATCCTGTTTGCA
>M00285:128:000000000-BF978:1:2116:18537:2509_1:N:0:46
GTCTTAACAACCTCTGCCTCTCCCATCTCCTTGGGTGAGGGCTTCCTAATACACTCTGCGTGGAAAAAGTCCCTCTCAGA
TATGTTCTAACCCTCCTACCTCTCACCTTAAACCAATGTCCCCTCGACTTAGAGACTTCCATGATGGGAAAAAGAGTTTT
ATCATCTACCCTATCTAACCCCACAATTTTATACACCTCCATCAGTTCACCCCTCTGTGCTCCAGGGAAAACAAGCCCAG
CTTATCCAGTCTCTCCTTATAACTGAAGCACTCCGATCCAGGCAACATGCTGGGAATCTC
>M00285:128:000000000-BF978:1:2116:24727:2509_1:N:0:46
CCCTCCACTTCCTCATCCAGGTCATTTATTAAAGATGACAAACAGCAAGGGTCCCAGCACAGATCCTAGAGGTACACTGG
AGGTTACCGATCTCCACTCAGAATACGACCCTTCCACAACCACTCTCTGTCTTCTGTGGGCCAGCCAATTCTGAATCCAC
ACCACAATGTCCCCCTGGATCCCATGTCTCCTCACCTTCTCCATAAGCCTCGCATGAGGCACCTTATCAATCGCCTTGCT
AAAA
>M00285:128:000000000-BF978:1:2116:22351:2513_1:N:0:46
GTACCACGTACTCAGGCAACTCATTCCACATATCTATCATTTGTGTGAAAAAGCTGCCCCACATCCCCTTTAAATCTCTC
CTTTCTCACTGTAAACCTGTGCCCTGCAGTTTTAGACTCTCCTACCCTGGGAAAACGACTGTGATCATCCACCTTATATA
CGCCCCTCATGATTTTGTGATGTCACCCCTCAGTCTCCTTTGCAGTCCCAGTCTATCAAGTCTCTTCTCATAAGTCAAGC
GCGCCAGTCCCAGCAACATCCTTGTGACTCTTTACTGCACCCTTTCCAGTTTAATGACAT
>M00285:128:000000000-BF978:1:2116:13065:2515_1:N:0:46
AATTCTATTTACAGCGTGGTAACAGGCCCTTTCAGCCCAACGAGTCCACGCCGCCCATTTTAAACCCCCAAATTAACCTG
CCTGTACGTCATTCAGAATGTGGGAGGAAACCAGAGCACCCGGAGGAAACCCACGCAGACATGGGAGAACGTACAAACTC
CTTACAGTCAGCGACGGGAATCGAACCCCGATCGCTGGCGCTGTAACAGTGTCGCACTAACCGCTACGCTATGGGTGTTT
AAATAACAAACTGCTGGAGGAACCCGGCAGGTCAGGCAGCATCCGTGGATGGGAAATGGG
>M00285:128:000000000-BF978:1:2116:11380:2519_1:N:0:46
GGGTGTGTATGATAGTCGGCATGGACAGGATAGGCTGGTGGGCCAGTTTCTGTGCTCCAGTTCTCTATGACACAGCCGTC
ATTTCCTTGCTCCTTCTCCCAGTCACTTTTTCTCTTCACCAGCTCTCCATTTCCTCTGCCCACACAGGATGCCAAGGCAG
CAATCAATGGAAGTGCAAATTGGAGCAGTAGCCTTCTGGAGCATCAGACATTTACCAGGAGGGAGCAGAGGAGATAGATG
TGCAGGGAAGACTATGATGTGTTGATTTTGACCTACTGGTTGG
>M00285:128:000000000-BF978:1:2116:14905:2520_1:N:0:46
CACCTACTATCAAAACAGGTCTACAGCAGACATTATCTAACTGGCCCTACACTCATCTCTGGAGCATCTAGACAGTAAAG
ACACCTACATAAGGCTATTGTTTATTGACTACAGCTCCACCTTCAATACTATAACTCCAAGCAAACTTATCACCAAACTC
TGAGACCTGGGACTCAATCCCTCCCTCTGCAACTAGATCCTTGACTTTCTGACCAACAGAGTGCAGTCAGTAAGAATAAG
CAGCAACACCTCCGGCATGATTATTCTCAACACTGGTGTCCCACAAAGTTGCATTCTC
>M00285:128:000000000-BF978:1:2116:12723:2522_1:N:0:46
CCCCTTTTATAACTTTTTTTTTAAATTAAGAGAAACGGAGCTGACGACAGCTCCGAAAGCTAGAAGGGGACATGAAAAGA
TGTTGGCTCATAGGGTTAAGGAAAATCCCAATGCTTTTTTCTCTTATGTGAAGGGCAGAAGGATGACTAGGGTAAAGGTA
GGTCCTATTAAGGACAAAGGTGGGAGGATGTGTCTGGAGGCGGCAGAGGTAGGGGAGGTACTAAATGAATACTTCTCCTC
TGTATTCACCAAGGAGAGGGGCCTTGATGATGTTAAGGTACATGCTGACAGGGGTAATGT
>M00285:128:000000000-BF978:1:2116:17069:2522_1:N:0:46
GTATCCTGCACGAGGACCCCCAAGTCCCTTTGAACTTCTTAATTTTGAATTTTCTCACCATCTAGATATTAATCAGCGCA
TTTGTTTCTTGTTCCAAAGTGTACATTTCTCACCACGGAATCTCATCTGCCTTTTCTTTGATCACCTTCCTAAACTGTCC
AAGTCTCTCTGCAACCTAGATCGGACGAGCCCACGTCTGAACTCGAGTAACACCGCGATATCTCGTATGCCGTCTTCTGC
TAGAAAAAAAAAACACGAAAATCGACTTCGTCATACCCAAGTCAACCCTCCAAAAAGTA
>M00285:128:000000000-BF978:1:2116:9455:2522_1:N:0:46
GGCTTATGGGACGTTGGCTTTTATAAATAAAGGGATTGAGTTCAAGAGCAGAGAGGTGATGATGCTGCTTTACAAAACTC
TAGTTAGGCCGCATTTGGAATATTGTGTTCAGTTCTGGTCGCCGCATTATAGGAAGGACGTGGAGGCGTTGGAGAGGGTG
CAGAGGCGTTTTACCAGGATGATGCC
>M00285:128:000000000-BF978:1:2116:23296:2522_1:N:0:46
GTCCTTCGGTCCAACCAGCTCATGCCGACCACAGTGCCCACACAGCTAATCCCAATTTCCTGTGCCCACCCAATATTCCT
CTAAGCCCTGTCCCTCCATCTACCCATCCAAGTGTTTCTTAAATGGTACTATTGTACCTGCCTCTGGCAGCTTGATTCAT
ATAGTCACCACCCTCTGCATTAAAAAGTTGCCCCTCAGGTCCCTTTTAAATTTTCCCTTCAATTAACCTCAAGAATAAGG
ACCACAGAAGTGTGTGCGCGTCCTACATTACAGTACTGTTTATTGACTACAGCTCTGCCT
>M00285:128:000000000-BF978:1:2116:19638:2522_1:N:0:46
CATACACAACAATTGTTTTCCTGTAGATGCTCAATGGGTTTTGCGTATAAAGTGGGAAATCAATGGATTTTGCTTGTAAA
ACGCTGTTTTTGCCAAACAGTCAATCTGTTTCTACATAAGCGATTTACATTTCAGTGGCAAGTGGTACACTTCAATAAAT
GTTCCCAAACGACTCAGCACCATGCGAGACATACTCTACAATTGTTTTCCAATAGTTACATCATGGGTTTTAAGTAGTAA
GTAGAAAATCAACGGATTCAGCTTAGAA
>M00285:128:000000000-BF978:1:2116:19161:2523_1:N:0:46
TAAATGATCAGTGCATGGATAAATGGCTAGTGGATTAATAAAAACATCAACACTCAGACTTCCTGATGGTGATGAAGGAG
GCCATTCAGCACATCGAGTTTATGCCACACTTATTTCCTTCAAACTATTCTCTCATGCATGACCAGTAACACCGTTTTGA
TTCTCCCACCAATACCTGGGGCAATTTATTGAAGCAAAGTGATCTAACACCAGCAAGTCTTTGCGATATAGGAGGAAATC
AGAGCTCGCAAGGGA
>M00285:128:000000000-BF978:1:2116:23213:2523_1:N:0:46
CTTATTCTATACTATATATTTATTTCATACATTCTCTCAGCTGTATGTCTTTGCACTGTGCTGCTGCGGCAAAACAACAA
ATTTCACGGCATATGCAAAGGTGATAATAAATTGATTCTGATTGTGAAGATGTCTGTCATGCATTGTGACTTGGCCTCGC
GGATTCAGACGTGGCTTGACATTAGAATACAGAGGGTACTGATCGATGGAAATCAATCTGGTTTCAATTGTGACGAGTGG
TGTTCAAAAGGTACCGGACTGGGACCGCCGCTGTTTGTG
>M00285:128:000000000-BF978:1:2116:23353:2523_1:N:0:46
GGCAAAGTGAGAACTCCATAAAATAAGATAAGATTTATTGATTAGTCACATGTACATTGAAACACAGTGAAATGCATCTT
TCACATAGAGTGTTCTGGGGGCAACCTACACGTGCTGCCACGCTTCTGGCGCCAACGTAGCATGCCCACCACTTCCTAAC
CCGTATGTCTTTGGAATATGGGAGGAAACCGGAGCAC
>M00285:128:000000000-BF978:1:2116:7670:2524_1:N:0:46
TTCATTGGCCACTTAAATCTGAAATTCTGATTTTTAAAAATGTTTATTTTGTTTTCACATTGTTTTATTTTATTAATTGT
GATAAATGCAAAAGTTAATGAGGCTAGTGTGATATAAAAGCAATGGTGTGCTCCTGTTCTCTAGTGCTGTTTTATGCATC
TGTAGGGCAATAGTTAATGCCATAAAACAACAAAATGCTGGAAACGCTCAGCAGGTCAGGCAACATTTTTACATTATGCC
ACTTTTTTTTGGGATATCAATAAATAATAGTTATCAATCATGTGATGGAAAAGTTTCCA
>M00285:128:000000000-BF978:1:2116:24190:2525_1:N:0:46
ATCAGGAGCACATAGAAAACCCACACACATGTGGAAGGGGTACATCAGTTCACAAACTACCCGCCTGAACACCTCATCAG
GTACCTCCCAAACAATCTCACTAGCCATCTCAGATATAAAAGCAGAGTGAAAAGAAGTC
>M00285:128:000000000-BF978:1:2116:23170:2529_1:N:0:46
TGTTACCACGCTGTAAATAAAAAATTAAAAAAAAAAAATATATATATGGATTGAGCTGCCAGAGGAAGAGGTTGAGGCAG
GTACATTAGCTACATTTAAAAGACACTT
>M00285:128:000000000-BF978:1:2116:17551:2531_1:N:0:46
NNNNNNNNNNNNNNNNNNNNNNNNNNNNNNNNNNN
>M00285:128:000000000-BF978:1:2116:17286:2534_1:N:0:46
GCTGATAGGATGGTGAAGAAGGTATATGGTGTGCTTGCCTATATAGGTCGGGACATAGTGTATAAGAGTCGGGATGTTAT
GTTGCAACTTGACCAAACACTGGTTAGGCCGTTTATGGAGGATTGTGTGCAGTTCCGGTCAGCACACAGAAAGAGAGATG
TTGTTGTGCTGGAGAAAGTTCAAGGGAGGATCAAAGGGGTTGAGTTATGGGGAGAGATTGCATAGGATGGGTTAGTTTTC
CCTGGAGCTGACGGCTGGCCTGATAGAGGCATATAAGTTTATAATAGGCCTAGGGAGGCT
>M00285:128:000000000-BF978:1:2116:6812:2535_1:N:0:46
ACATTCCCGCCGCAAGTGAACAGGTGTCCAACAAAGGCTGGCGGGCTGGCGACATTATACGGGCTGCAATGCAACGGGGC
GGGGGGAGGGCTGCTAAGTAGGGGCTGCAGTCCTCCACCTCCTCATTCGTATCAATACTTTGAAACAGGGGCACACCAGA
CATGTCGTGAGGTACCTCCACTTTATCCTTACTTCCCCTT
>M00285:128:000000000-BF978:1:2116:12522:2536_1:N:0:46
TGCAGAAGGTTGGTGCCTTGCTGCTGGAATCCAGGAGGAGTCCAACATCAGAATGCAGTTGGAAAATACCAGGTGATCAG
CTGGGAGGACGTCAAGATTTTTGCATTTGCAAGCGAGTCTGATAGAACATAGAACAGTACAGCCCAGGAACAGGCCCTTT
GGCCCATGATGCCTGTGCCAACCATGATGCCAAATTAAACTAATCCTAACTGCCTGCACATGGTCTACATCCCTC
>M00285:128:000000000-BF978:1:2116:17708:2539_1:N:0:46
GGAGAGACCCCTGTCCCATTCCACCCTCGGCAACTCATTGGCTGTGACGGTGAGCTGCCTGATACACTACCTCAGCACCT
TGAGGTAAAGTCCCCTCCAGTGTTTACTAAATGGCAAGCTGAGGAGGAGGAGAGGAGCAGAAACATGAATCATGGAAAAC
TAAT
>M00285:128:000000000-BF978:1:2116:19675:2540_1:N:0:46
GAGATCTATCCTATTTAAATACAAGGACCCTGTACCCCCTAGCAAATTTCAATGGTTTTCTCAAACCATCACATGTTTAA
ACTTAGAGAATAAATATAGCAGTAGTGCTGTTGATCCTTCGCTTAAATCTGAGGAAGATTGAAGTCCATTTATTCAGTAT
TTCCATATGATGTCAGCAGACCTTTCTCGAATCCCTTTCGATAACCTTCCATTTGATTAGAGGAGCGGATCTAACGACAA
AACGACGTTTTTAACCGAAGAAATAACGTTCCAGCTTTTCTTTGAGGTTTTCGGTTTGCT
>M00285:128:000000000-BF978:1:2116:14011:2542_1:N:0:46
GATCTACACTCTTTCCCTACACGACGCTCTTCCGATCTGAACTGCACTCTTCCCCACCCCAACCCCCCCCCGAACTCTCC
TATGCCCTCTGCTGCTTCAAAAAAAAACCGAACTACACTCCATCCCTACACATTCCCTTTCAAACTATAGCACAAGTAAA
CGGTAGATAAACGACAGAATCACGACCTAACGGAAACTAGGTGGGCTAGACAAGCCATAGGTTAAAAGAATAGCAGAGGG
AAGCGAAGAATCACCAATATAGTGAGAAAAATACAGGAAGAAGAGACAGAGGCGAAGCAC
>M00285:128:000000000-BF978:1:2116:8047:2544_1:N:0:46
AGACTTCTAGACCCTCCCATACTCAGACATACGTACAGACTCAGACACATCTCCAGACATAGACTCAGAGGTGCTGCCAG
ACTGACACACTCAAATACACTCCCAGACTCGTACACAGTCCCTGACCAGATACTTCCAGACGCACAGACACTCCGTCAGA
CTCTCAGTCACTCTCCCCGAGGCTTATACCTTCCCTGTTTGTGGACATGCTCATGCTAAGGCACACTCCCAGACTGACAC
ACAATCGCAGACTCAGGCACCCCCAGATTACTCCTTCCTCGGGCACAAGCACCACGCT
>M00285:128:000000000-BF978:1:2116:12285:2544_1:N:0:46
AGCACCAAGTTCCTGGGGGTGCACATCACCGACGACCTGACCTGGTCCACTAACATTTCGGCCCTCACGAAGAAGGCTCA
GAAACGCCTCTACTTCCTGCGGAGACTGAAGAAAGCGTACCCACATCCCTCAGTCATGAAATCCTTCTACAGGGGGACCA
TTGAGAGCATCCCAACTCAATGTATCACTGTTTGGTTTGGAAGCTGCTCAGCTGCTGGGCGGAAGTCCCTCCAGAAGATA
GTAAGGGCTGCGGAGTGTATCATAGGTGTCTCGCTTCCATCCCTCGCAGACATATACAA
>M00285:128:000000000-BF978:1:2116:14126:2548_1:N:0:46
CATCTATATTAGTCATTTCTGGCAGGTCGAGAGTACTCTAGAACTGGAAAGGTGGTCTGTTTTATTCCATAGCACTTCAG
GAAAGTCCCAGCTAATTATTGGGAACATCATATAGTTTACATAGTGGTTGGTAATTTGTTTATTATTGTCACATGTACTG
AGGTACAGTGAAAAACTTTGTTAGTATGGCATCCATACAGATCATTTCATTACATCAGTATATCGAGGTGGTACAAGTTA
CAGAGAAAGTACAGTACAGGTACAATAAGATGGACTCTTGACCTCATGATCTACCTCATT
>M00285:128:000000000-BF978:1:2116:10501:2550_1:N:0:46
TCCCGTTTTAATAAAATGCTGTTATAATGATTTTGTGTTGCTGTTTGAAATCCTGCCCATGTAGTTGGACAAAAAAAACC
ATGTTGCCTCGTCAATCAAATTGTGTTGGGGTATCTGAGGCTCGATCCATATTACTTAAGATTCCTCAAAGTGAAAGAAA
AAAATCCAACTTTTTAAAAGTTATTTTAATAGCTATCCCAAAGCATTTTTTTTTTTAACGAGGGTAATCCTTTTCTTAAC
TTCTGCTGCATCCTTAGACCTACTTACTGGTTCTATATTCAAATTGTTCTTAAAACTTA
>M00285:128:000000000-BF978:1:2116:23573:2550_1:N:0:46
CAATAATTAGTTTTCTTGCAGCAGGAAGTCTGACTAAGAGTCAACTAAGAGTCTAACTCTAACTAAGAGTTGCTGGGTTT
GTTAAACTCCTCCAAGACTGAATCTGTTTACTGACATTTCAATAGTAAACTAGCCCTAGGGAATGGGGGAAGCAGCGTTC
AAATTATGGGGGAGCTACAGGGAGCCGAGCTCTCCTGAAAACACCACGAGCTCCCCTGAGAGCCGACTTTGAGACATTTA
GGGGGAGCTCTGAAATATTGGTGATATATGCAAGGAAAGAAAAGACATGTGTCCTTGGTT
>M00285:128:000000000-BF978:1:2116:21121:2552_1:N:0:46
TAGTGCTGAAGAGGTTCACCTGGGTTGGAGTGCATTTGCTATTGGACAAAGTTGAATTGTTTTCTCTAGAGTGTCGGAGG
CAGAGGGGTGATCTGATGGAAGTATATAAAATTATGAGTAGCATAGATAGGGTAGATAAAGTCTTTTGCCCAAGGTGGAA
ATCTCAAATACTAGAGGACTTGGGTTAAAGGTGAGAAGGGGAACATTTAAAGGAGATGTATAAGCTATGTTTTGTTTTTG
CACAGTGGCTGGTGCCTGGACCATACTGCCAGGGAGGTGGTAGAAGCAGATACGATAGC
>M00285:128:000000000-BF978:1:2116:21849:2559_1:N:0:46
AAAGGTTTAGCAAGCTAGAGCTTTTCTCTTTGGTGCGATGCAGGATGAGAGGTGACTTGATAGAGATGTATAAGATTATG
AGGGGCATAGATTGAGTGGACAGTCAGAGACTTTCTCCCAGGGAGAAAGTGGGTAACACGATGGGGCAAACATGAGTGGA
CAGCTAATACCCTTTTTCCAGGGCGGCAATAGGCAATGCCAGAAGACATCCGTTTAAGGTCAGAGGAGGAATGTTCAGGG
GAGATGTCAGAGGTAGGTTCTTTACACAGAGAGTGGTGGGTGCCTGGAACATGCTGCC
>M00285:128:000000000-BF978:1:2116:18083:2560_1:N:0:46
CACTTGCTACACTAAACTCATGGAGTATCTACAGGAAAACTATTGTAGAGTATGCATTTCACGGTGCTGAGTCGTTTGGT
CACTATTATTTAACTGTGCCTCTTACCCCTGAAAAGTTAATGGATGATATAGACACCGATTATCTATTTGGCCAAAAAAC
AGCGATTTGTAAGTTAAATCCATTGTTTT
>M00285:128:000000000-BF978:1:2116:14960:2561_1:N:0:46
CCCAGCAAACATGGGCAATGTGCTGTCTGCCAGGAGCCACTTCTCAGCAAAGACAGACATTAGGGATGAAATGCACGAGC
ATCTTTGGTGCACCAGAGCAGTCTATGGCTGTCTGCGTTAAGATGTCAACCCAGCACTGGATTTTGTAGAAGTGAATCAC
AGTGCAGAAGGTAATCATTCAGCCTGACTGGTCTATACTGGTCAATCTCTGCTGCCGTGAGTCAACGTGCGGCTGGACCC
TTGATGCTGGTCACAGTTTTGGACCTTCCATTACAGCGAGCGGGTTCAACGAAGAGACC
>M00285:128:000000000-BF978:1:2116:11121:2564_1:N:0:46
ATATATCACCAGATTTCTTACTAGGCTAAAACAGCGTTTTTTAAGCTAAAACCATTGATTTGCAAGTTTCTTCACAAAAC
TCATGGAGTATCAACAGTAAAACAGTTGTAGTGGATGTATTGCATGCTGCTGAGTCG
>M00285:128:000000000-BF978:1:2116:23670:2565_1:N:0:46
TTTTACCAATCATTTAGTGCACTCAGTGGCAAATAATTAGATGCTAGGTATCTACCTCTGAGTGGCATTGATTATCCAGG
TTACAACCATTCCCATTGTGATGCATTCATATTCCAGTTCTCAAATACTTAAGTAATGTGAAATTTGTCAATTAGCTTGA
TACTGTGGTCTCCAGCAGCTGTACTGGCTACACTCAGAAGCCATCCATTGCCCATATATCTCAAAGGAGAGGGGGATAGA
TCGGAAGAGCAACGTCTGAACTCCAGTCACTCCGCGAAATCTCGTATGCCGTCTTCTGCT
>M00285:128:000000000-BF978:1:2116:8935:2565_1:N:0:46
CGAATAAAGGCTTCTTCACAAGCACTGTCCACCGAAGACAAAACATAGATATAGAGAGAGATTAGAGAGGAATCACGAAA
TCCGAATGTTTCACTCGAAACTCAAACGACACTTCAGGGCTTACTCGGTAGTGACTTTCTCACCCTGAAAACTCCTTAAT
CGTGACTGTCCATGCAAATACCTGTGTTCTTCTACACGTTAGCAGCAAAGTGAATTCCGTCACTTTGTTCCACAGTATCT
GCCACTCTGAAGAGCATCCAAACTGTGGTTGTTCACGCAAACACCTGTGTCCTTCTAC
>M00285:128:000000000-BF978:1:2116:22028:2565_1:N:0:46
TATCTTCATGGGTTTCCTCCCACATTTTAAAGATGTATGGGTTAGGAAGTTGTGGGCATACAATGTTGGCGCTGGAAGCG
TGGTGACATTTGTGGGCTGCCCCAGAAAACTCTATGCAAAAGATGTATTTCACTGTGTGTTTCGA
>M00285:128:000000000-BF978:1:2116:23183:2567_1:N:0:46
GCCCTGTAACTGTATCTCAAGCAGTTATCAGTACCCTTGTTATTTATCAGCTTGTGTGATTTAATCTACTCTAACTTCAT
GGTGTCTCTTGCACTGCCAGATGCTTCACCTGGGAGCGAATGGGACTTAAACACTAAACAAATAAATTTAATTCTTTGGA
ATGTAACCTTTGAACAAGAACGCTCAGAGTCTTGGTTTAAAGCTGCTGTCATTGTTACATTCAT
>M00285:128:000000000-BF978:1:2116:14143:2568_1:N:0:46
GCAGATACAGGGAACATCCTCACTTGCAGGCAACCCTCTAAGCAACACGTCACTCTGACCTGGAAGTATATCACGCATCC
TTCATTGAACGGGGTTCAAATCCTGAAACTCCCTCCCCAACAGCACTGTGGGAAAACTTTCACCAGAAAAACCGCAGTGG
TTCAAGAAGGTGA
>M00285:128:000000000-BF978:1:2116:20560:2573_1:N:0:46
ACTACCTTGATGAAGGATGGGTTAGGTTAGTTTTATGGATGCCATGGAAACTTGGATAAAACAGCACATTACAAAGATTT
CAAAAAATTATATCACAGATTTAAAATGGTAAACACTGAATGTGATAAGACGAAGGAAGTAGAGCAGTAGTGATTGGTTG
CCTTTCAGACTGGAAGGAACTGCACAGCAGTTTTCTTCAGGGGCAGGCATTATGACCACAGCTCTTTTTGATTTATATTA
GTGAGCTGACTTGAGATATACAAGGCACAATTTTAAAGTTTGTACATGACACAATATTAC
>M00285:128:000000000-BF978:1:2116:21097:2573_1:N:0:46
ATACAGGGCAGATGGCAAGTTTGGAAAGTGTTGTACAAAACAAGATGTTTTCCTTTTGGATTGCACTTAGAACCCCTATA
GCCAATACCATGGCATCTTATCTTATCATTTAAACCTGAATTTTTAGAGAAATTCTCCAGAGAAGCCAAAAGATGCATCC
ACCCAAATAATGTTTCTAAACCACTACACATTCCCTTCTCTGATAACTACTGTGTTGTCTCATTAGGAGGCAAAAATGTT
CTGAAGCGAGTTATGTACCTTCATAGGAATGCTGGGTCCCTTCACTGGACCTGTCAGAC
>M00285:128:000000000-BF978:1:2116:17778:2577_1:N:0:46
GCTATTTCTATTACCATAAGATGGGAATTGCATAGAATTCCTTTTCAATAACCTATTCTATTCATCTTAGCCTATCCCTG
TACTTATTCTATTCCACAATGTAGCTGTTGCTGGTAAGACCAGCATTAAATGTGCAAATCTGATTTCCCTGATTGTAGTT
TGATCCACTGCAGTCTTTTATAAGTGAAGCTGCTCCCACAGTGCTGTCACATCTGAATCCTGAGCTGAAGTTGATGCAGG
ATGGTCAGTCTAGCTTTAATTTTGACAGAGCGACTTAATATATTGGAGGGACTACTGGTT
>M00285:128:000000000-BF978:1:2116:9849:2578_1:N:0:46
AAGACTGAATTGGATAGGTGAATTAAGGAAAAGGTGTTGAAGGACTATCAATACAGAAGATTATGATTTGAATCATTTGC
TCAAGGGAAGAGTAAACACCAACATGGACTTGTTACTTTAAGTGTACTGTTGCCATGTTGTAACTTCTCTGTATTACTCA
TTCATGCTTTTGTCACTGCATAGAATTGGATGATTCATTCTCTGGCACACATCCAAACTCAATCATTAGCTTCAACACTT
CATGTA
>M00285:128:000000000-BF978:1:2116:9689:2579_1:N:0:46
AGCTTCCCCAGTTTAATCACATTCTTCCTATAACCTGGCATCCAGAACTGCACACAATTCTCCCAATGCAGTCCAATCAA
TGTTTTGTACAGCAGTAATATGCCATCCCAACTTTTTGTGCTCAATGTCTCGGCTGATGAAGTCTGCCTTATGCTTTCTT
CACCATCCTGTCCAGTTGTGCAGCCACTT
>M00285:128:000000000-BF978:1:2116:24650:2579_1:N:0:46
TTCCTACTTCCATTGTGGACAAGTAAAATTTCCACCATTTATTAACTGCTGTTCAAGTCTAAAATGCAACATTAGTCAGA
ACTGAGTAGCAGTAACCATCATTGTGGTAGCTTCAATAGTACCCTATTAAAGAAGAAAGCTCTGTGAGTAACAAGTAGCA
TTTGCACAGCATACATAGTAGACAATCATAGTCTCCTATAGTAGATTGTCAAACAACCTTCATACAGTCATTAGCATTGC
TCTTTTCCCTAAGGCTGCCTCCCAAGATCCTGTGGGCCATTTTTTTCAGAGACCCAAGTG
>M00285:128:000000000-BF978:1:2116:12086:2581_1:N:0:46
ATGGCAAGGTTTTTGCAATAAAACTCCTTTCTTTAAGTTATCTGACAATCTTTGAATTTTTTAATGTTATTTGTTCCGGA
TAGTGTTTCCTGTTCGGATAACAACAGTTTAACAGCAACTGCTGTTGTGTCACCGTTGCAACGCTGGCAATATTTGTGAT
GTATGTTATGGAAATGTAGTTTCTGGCA
>M00285:128:000000000-BF978:1:2116:21666:2585_1:N:0:46
ACTTAAAGGATGCATCCAGCTTTGAAGACTGGAAAGTTTGCAAGGACATTTGATAAAGTCAGTTGTTTTAAGAGAAAAAG
CTGAGGCAGAGCAAAGGCTGAAATCAGTGGTG
>M00285:128:000000000-BF978:1:2116:16894:2586_1:N:0:46
CAGAGGAGAAGTATTCATTTAGTACCTCCCCTACCTCTGCCGCCTCCAGACACATCCTCCCACCTTTGTCCTTAATAGTA
CCTACCTTTAACCTAGTCATCCTTCTGCCCTTCACATAAGAGAAAAAAGCCTTGGGATTTTTCTTAACCCTACGAGCCAA
CATCTTTTCATGTCCCCTTCTAGCTTTCCTCAGCTCTTTCTTAAGTTCCCTTCTCACTATACTATACTCCTCACGGGCCA
CATCAGAGCCTTGCCGCTTACACCTTACGTAAGCCTCCTTCTTCCTCCTAACCAGTCTTT
>M00285:128:000000000-BF978:1:2116:20059:2586_1:N:0:46
GTATGCCATTTTCACTCTGTTTTTCACCTTGGGTTTTCCTGCACTATCCATTAGTTTGCATGTGACATTTCAATAATTTA
CTTCCATTTCACTGCCAAGCAAATTATCTTTTGATCTCATTTGCTGGATTCTGAGCAGTCAATT
>M00285:128:000000000-BF978:1:2116:21314:2587_1:N:0:46
CCCTTGCAGCCAGAAAGTAGGCACTCTGTAACTGGTCACCCAATCCATCTTTAGTTCCTCTGTCAGGGACCACAATATAA
GTGATGGATCGGGTGCACAAAAGACAAGTTTGTCACTGTACCTCAGTACAAGTGACAACAATAAACCAATACCAACACCA
GTTGGAAGTTATAAATGGATAGATGTATAACCTGGATTGGGGTGTATAGGACACAATTTCCAAATGTGACTATGACACAC
CACAGCCCCATCCTGGTCTTCCCATTGTTGATATGATTTGGGACTATTTGTGGGGAGAA
>M00285:128:000000000-BF978:1:2116:14914:2594_1:N:0:46
CACACCTAAGTGGATGATGAAAATGAGTTCCTGATGTTTTCCCTCATTGCAGGAGGTTACAGCCCGTGTTACAGGAGAGC
TCCCACAGTTCCAGACAGATACGAACAGTGGCCTTGTGGTGCTGCTTCCGACTTACACAAAACAGTCTGAATTCTAGCAA
GGGATTATTTTATTTTTCCTTAATGCAATTCTGTTGTCAAATAATTAATCTTAGTCCCACGGAGGTTGTCAAATGCAAGT
CAAGACAG
>M00285:128:000000000-BF978:1:2116:10524:2595_1:N:0:46
GCTTATCTAACAATCTCTTAAACCCGTCCAACGTATCTGCCTCCACTACCACCCCAGGCAGTGCATTCCATGCACCAACC
ACTCTCTGGGCGAAAAACTTCCCTCTGACATCTCCCCTATACTTTCCACCAATTATCTTAAAGGCATGCCCTCTCGTCTT
GAGCATCTGCGCTCTGGGAAAGAGGCACTGACTATTAACTCTCTCTATTCCTCTCAATATCTTAAACACCTCTATCAAGT
CCCCTCTCATCCTCCTCCTCTCCAATGAGTAGAGCCCT
>M00285:128:000000000-BF978:1:2116:16151:2597_1:N:0:46
CACCAATTATCTTAAAGGCATGCCCTCTCGTCTTGAGCATCTGCGCTCTGGGAAAGAGGCGCTGACTATTAACTCTACCT
ATTCCTCTCAGTATCTTAAACACAGAGAGAATAAGAGATGTGAGCAGGAAACCCCCATGTAGCAAATGTGCACTTTGGAA
ATTAACTGGTTAGGAGGACTTCTCTGAAGATGGTGATCTCAAAGAATCAAGAAAACCATGATATGAGTTTCATCATAGCA
GATCAGAAGGACATCACACCTA
>M00285:128:000000000-BF978:1:2116:19886:2598_1:N:0:46
GCAAAATATGTTGTTTTAATTTTGCATTTGCAAATAACATAGCTATGTTTAAGAGGAATTTAGACAGGCACATGAACAGG
CAGGGAATGGTGAGATATAGACTATGTACAAGCAGATGGGATTACTTTGGATTGGCATCGTCATCAGCACAAACATTGTG
GGCCGAAGGGTCTGTTCACA
>M00285:128:000000000-BF978:1:2116:11576:2598_1:N:0:46
GCCGACATTTTATCCTGGTCCAACATCTATCTAACCCTTTCCTCTGACATAGCCCTCCAGTTTTTTTAATCATTCATGTA
CCTAGCTCGGAGTCTCTTGAATGTCCCTAATGTATCTGCCTTCACCTCTGCCAGCAGTGCGCTCTGTGCACCCAACACTT
TTTTTAAAAAAAACCTTGCCTCTGACATTCCCCTTCCTCCAATCACTTTAAAAATCATGGCTCCTTGTGTTAGCCATTTT
CCCCCTGGGAAAAGATCTATATGATTGTCCATTCAGTCTATTCCTCTTGGGCCTCCATAT
>M00285:128:000000000-BF978:1:2116:7509:2600_1:N:0:46
ATGCCGGCTGCATCCTGTTCGCATCTGTTTCCACCTCGTTAAATAGACAAAAACAATTGGTTTCCATGTCCGTCCAACCT
GAGGAAGTTGTAAAACATTGGCCGTTGATTTGTTTGTCCATTTTAGTTCACCTGTGAGGAAGTCTGAATCTGTGGTGAGA
TCAAACGTAAAGAGCAGAGGTGGCGGGAGAAAGGTTAGAGGTTGTGCAAATGGAGGCGAGGAAGCATTCATTAAATCAGG
CGGAGTTGGAACTGCGGAGTACCCGTTCCTAGTCCCGGTGATACAATGCTTGGAAGTAT
>M00285:128:000000000-BF978:1:2116:17193:2606_1:N:0:46
ATAATAAACAGTGTAACTGCAGCCAAGCACTGGGTCTATCTTATCACAGTTTTGTATGTTCCTGTTATATGCACACCATG
GTAATGTTCATAATATATCACATAGCTTTGCTTACTGTTGTTATATTTGTTAAAAT
>M00285:128:000000000-BF978:1:2116:18428:2608_1:N:0:46
GAGCTTGACGTAATTTATACCTAGAAATTGGATTTCACCTATTACTGGTGCACTAAATCATCATAGTTTTTTATGGGGTT
GCAGAAGAGATTTATTAAAATTATTCCAGGGATGAAGAACTTCAGTTATGTGGATAAACTGGAGGAGCTGGATTTGTTTT
CTTTGGAATAGATATGCCTGAGATAAGGCATTTAAAATCATGAGGGAACTGATAAAAGTAGATAGAGAGAAACTATTCCC
ATTGACAGAGGGGTCAAAATATCATTAGTGTGTCTTGCATCATGAAAGGAAATGTAATGG
>M00285:128:000000000-BF978:1:2116:12159:2609_1:N:0:46
TAGCAAGTCATTTGAAAGCAAATTTACTGTACATTGATAAAAACACTGACCACCTCCGAAGATCCAAAACCTTGCGCTGT
TTCATTTCTTCCAGAACTGTATATGGAGAAGAATCATTTTTTTTGTTGTGTTTCTCCAGCGCTTTAATCTTTTTTG
>M00285:128:000000000-BF978:1:2116:9503:2610_1:N:0:46
AAAGATTAACAATGTTGTGGCAGGACTGGTGGGCTTGAGTTGCAAGCAAAAATGGATAGGTTGGGGCTTTTTTTCTTGGA
GCATTGGAGGCTGAGGGGTGACCTTATAGAGAGATATAAAATCATGAGGGATGTAGATAAGCTGAATGTTCAGTCTTTTT
CCCAGGGTAGGCGAGTCTAAAACTAGAGGGCATAG
>M00285:128:000000000-BF978:1:2116:9020:2613_1:N:0:46
CTCTTAAATTAACAACTCATCTCAGTCCTAAATTGTCAGCCCCATATCCTGAATTCTAGGCTCTCCATCAAGATGAAGCA
GCATCTCAACATCTACCTGTCAACTTGCCAGAATTTACTTTGTTTCATTGTGATCGCACCTTATTCATCCAGAACTCAGG
TGAGTAAAGAGAAATTGTCCTCCACATCTTGTTATGAGGTAATCCCCTTATCCTGTTCTAGTGAATCTGCAGAGAAAGTG
TGTCCCTTTTGTAGTTCTGGAGACAAAAACTGTGCACAGTCTACCAAACCCCATCGTCAC
>M00285:128:000000000-BF978:1:2116:17950:2614_1:N:0:46
TGATTTAAAATAACTTGATGGCTGAGCGACTGTCTGATGGCATACTTGCTGATTTACCGATTTGCAATGTCTTTGGAAAT
GCTGCTTCTAATGGAAGATCACTGCAGTATTATCATGAGTGACTGGAATTAATGAAGCTAATGAGAAGGGCTCGCAGCTG
AGGAG
>M00285:128:000000000-BF978:1:2116:24437:2615_1:N:0:46
GCCGAAGGGCCTGAATTGTGCTGTCGTTTTTCTATGTGCTATGTTCTATAAGTATCATTCAGATTGATATTTAGCAAAAA
TTTCTTGAAGTGAAATAGATGACAGTTATTTAAAAATCCATTTAATTTAATTTACCATACTAGTCTTTTTAAAGAGAATT
TGTAATGATA
>M00285:128:000000000-BF978:1:2116:21208:2615_1:N:0:46
AAAGGTGACGAGCAGGATTCTTTAACTGCTGCAGTCCTTCTTGTGAAGGTGTTGTTGGGTAGGGAGTTCCAGGATTTAGA
CAGTGATTGGTAATGGTGGGGAAGTGATCAAGACATGGAAAAGCAATTAAGTGGAAACAGTTTGGTGTGGGGGGGAGTGA
TCTAAAATAGGAATTAATTAGGAGGGGGGGAAGCAATGAGAAACAAGCCAAGGTGGTCCTGAAAATAAACCTTTGTACAA
TGAAAGCAATCCTGATTTTTGCAAAGGTAGCCTCAAACTAGCTTAAGGAATTTGCAAAGC
>M00285:128:000000000-BF978:1:2116:12685:2617_1:N:0:46
ATCTTTTTACCCAGCCTTTACAAACCATGGCTGTGCCATAGTACAGGTCTCCCACAGTGCTTTTCTTCCAGTAAATAATC
TATCTTGTGGACAAGCTACATGAAGATTTTTCCAAAAGGAAATATTTCTTACATATTGCAATATTGTTGTATAGATATGC
TTGAGAGAAGAAAGAAAATGGTATCTGAAATTAGCTTAGTCACCATTCAAATGCTGGTTAATATGTATTTTTTTTTAATT
TTTATATGTTCACTGAGAAAAGTTTGTGATATGTC
>M00285:128:000000000-BF978:1:2116:24231:2619_1:N:0:46
ACCTGCTTCATTGCTGGAAAACCTGGGTTGTCATAGAGTCAAGCAGCATAGAGACAGGCCCTTTGGCCTACCCTGTCCAT
GCTGACCATCGACTGCGTATCCATGTTAACCCTATTGCTTGTCTACCCTATCTATGACCCTGGAAATTTTATACACTCCC
AAAAGATCACCTCTCAGCCTCTGCCGTTCCAGAGAAAAGAGTCCAAGTTTGTCCAGCCCCTCCTGATAGCACATGCCCTA
TAATCAAGGCAGCAACCTCGTAAACCTCTGCACCCTCTCTGACGCCTCAACATCCTTCAT
>M00285:128:000000000-BF978:1:2116:15809:2624_1:N:0:46
TAAGATTAACATAGCCTTGAGAGAGAGTCCGGTCTACTTACGTGCTACATGGCCAGAAAGATTTACATTCAAGAATCCAT
TAGTAATCAACGCGGAACAAATGATCAGTAAAATTACACAGTAC
>M00285:128:000000000-BF978:1:2116:12332:2626_1:N:0:46
AAATAGGTTTGAAATTAGATTTTGATACCATTATGAAAAAAAAGTTGTCTCTTGGGCAAACATGCATAAAAAGGTTATCA
TTCAAAACTGAAGCGTGTCCTTGAGCTCCATGCAGTAAATTGCAGAAAGTGGAAAATAAAAAATTCCTGAGTAAAGAGCA
AAGACAATGATATAACAGCATTTGTTTCC
>M00285:128:000000000-BF978:1:2116:14994:2626_1:N:0:46
CCTGGCAAAGTTAATGGCAATTATCATTCCTTTTCACTTCCTGACAACAGCTGGAAAAATGGACAGAATTGTTGGTTTCA
TGTTGAGTTTAAGGGGAAGAAACTCAGTCACAGTTTGTTAGAGACAGCCTCAACTATTGGATTCTGAGGGCAAGCTGCAG
ATTGATATTGGAGTGGGAGTTGAAAGTCACTGATTATCACTCGGGATAGACACACACCTTCTGTTCAGGTCCACTCAAAA
ATTCCTTAATATCCATCCCAGATCAGAAGTCGAC
>M00285:128:000000000-BF978:1:2116:12799:2627_1:N:0:46
AAACAAAGCAGTTTCTTCACGAGCAAAGAGCAGTAATGACTTCCTCTTCACCAGCACTCCCCAGCTCGTTGGGACTGAGA
AATCTTTATTACCCTCCATTCTGCTGCAGATTTTTCTTACATCAGTGGCCCTTTCACAGGGAATAATTTCTAGAGGGATT
TGCTCTTGATTAATCCTGAAAACTCATTAGACGTACTCAGTAATTAAAACACTGAACACACTACATCAGCAATCCGACCC
ATCCAATAGTAACCAACTCCTTCAGCAACAACGTTCCCCATAGATCAGACTCCACTCCTT
>M00285:128:000000000-BF978:1:2116:16205:2628_1:N:0:46
TAATGAGTTGCCATTGACTTCTGCTTTCATTCAGGTCCCATATATACTCTTGCCCTCCCCTGTCCACCTTGAGTGTCCAC
CAAATTAAGTCACAATTTCTTTTACAGCTGCATCGTGTCTTTGAATTTGAAATTTGTTCATAGAGTCACAGAGATGTACC
ACAGAGAAAGAGGCCTTTGGACAACATGTCCATGCAGATCATTGCACTCATCTATACTTGTCCAAGTTACCTGCATTTGG
TCTGTGGCCTTCCATGCCTGGTGATTCAAGTGATTGTCAAGCTGCTTCTTAAATGTGAGG
>M00285:128:000000000-BF978:1:2116:16777:2629_1:N:0:46
CCTGACTTTGAAATCCTTACCCTCCCCCTCCATCACCTGGCCCCTCTCATTTCCTGCAATCTATGACACTCCGAGTGTTC
CTCTCCAAACATTATTGCCCCCGTGTTCAGCTGCCAGACCACCCCCCCCCCCCCCCCACCCGCCCAATTTCCCCCCCCCC
AATTGCCCCCCCCCCCCCCCCCCCCTCTCTTTTCCTTTCCTTTAACACCTCCCTTTGGGTCTCACAGTTAGGGGGGGGGG
GGAGGGGGGGGCCAGGAGAAGGGAAGGGGCAAACGCCCGACCCCCCCCACACCCCCGAAC
>M00285:128:000000000-BF978:1:2116:12062:2629_1:N:0:46
GGCTCCTCACCCTGCTGTCAGATGAGATGATGCTGGATAGCTAACTCACTGTAGCCAAAATCACAACCATGAACAACAAC
TTAGGAGTTTTAAATTACCTTCCCCTTCTTTAACTTGTTTTTAAATTTAGAGAAACTGAGCTGACGACATTATATTGTCC
TATTTCTATTGAATTTTAGCCCAGTTTTTTTTCTCCTTGTTTTGTTTTTTTTTCCTTTTTTTAAATTCATTTGTGGTTTA
ATTTACTCTTTTTTATTATGATTTTTAAATTTTTTTTCAAA
>M00285:128:000000000-BF978:1:2116:15133:2630_1:N:0:46
AGGAGACTTTGAAGAATTCTGCCACACCACTTTCTACAGAAGCAGCTTCTGCTATACCACTCCCTGCAGACTTGTAACTT
AAAACAATTGTGGGAAGAACAAACACATACAGTATAGTGCAGCAGCAATCAGAAACTAACCAATAGCTAACATGTAACAG
GCCCTCCCATCCCTCTGGTGGACCTTTGCTGTTGCTAAATGAGAATTCAATCATACCACTTTCAAGGTTTGTATTGGCTA
GTATGTTGTGCTGCAGAATGCCAGGCTGTCATCAAATTAGCATTGCATGCATATTTCA
>M00285:128:000000000-BF978:1:2116:23029:2631_1:N:0:46
ATTCCTCAGATTACCATCATTTTTCAAATACAGTAAAAGTTTAGTAAGCATCTTACAATTAAGGTAAAACATCAGAATTC
TGGAATGAGAAAAGTACAAACCATTTTATAGTGTCTACAACAGAAATATTGATTTGAAACAAACATCTGCATTTGTTTAT
TCAGTACCAA
>M00285:128:000000000-BF978:1:2116:17096:2633_1:N:0:46
GCACAGTGGCACACACAGCTAGCAGAGCTGCTGCCTCACAGCTACAACCACCTGTTCAGTCACGATCTCGGGTGCTGCCT
ATGTGCATTTAGTCTTTCCTCTAGGTTCAGGTGCTCCAGGTTTCTCCCACGTCCCAAAGA
>M00285:128:000000000-BF978:1:2116:18111:2634_1:N:0:46
AAACAAAGCACGTCCGTAGCAGCAAATGACATCATTCTGAAGGCTCATTTGAAAGAATTTGAACCAAAACACGTCTACAT
TAGCAATTCATCAATGCATCTCCAGCCGAAGATTTTTTTAGTTCATTTTTCGGTATGTGTGCGTTGTGAGCAAAAGCAG
>M00285:128:000000000-BF978:1:2116:7994:2634_1:N:0:46
AATGTTAACTTTGATTCCCAGGTTGAAGATCCTTCATCACAACTGTGAGATGGAGAAAACAAGTTAGTTTTTTTGCTGAG
AAGCTGGGGCGAGGGATGCATAGCGTCTTTTTTCCCCAGGGCAGAAATGGTTTAAGGTGAGCGGGGACTAGATAACAGTA
GATTTGCAATGCTAGGTTTTTTTTACACACAGAGTGGTGGGTGCCTGGAATGCACTCCC
>M00285:128:000000000-BF978:1:2116:15053:2635_1:N:0:46
ATGCTAAACTTTTTTAAAAAATTTGAAAACAAAATATCGTATAAAGTTAAACTTTTTTAAATTAAGTGACCCATGGGGAA
ACTGGGTAGAGATATTTGAGTAAGCACTGCTCAAACATTAAAGCAAACATGTGATAATTCAATGATTAAAATAAAACCTT
TTGTGATGTATGATTTTCTGTTTTAATTTGTATAAAATATTCCTTTTGGATCTTTAGCAATTTAGATAACTTAAATGTGA
AATATGGTCATCTGTTTTCCAAGAGTTGAAGCAAATTAATTTAGTTGTCTTACTGGA
>M00285:128:000000000-BF978:1:2116:20352:2635_1:N:0:46
CTGTGTTCATGTTGATACTCCATGAGTTTTGTGAAGAAACTGGCAAATGTATGGTTTTAGCTTATAAAACGCTGTTTTAG
CCTAATACGACTTCTGGTGATATATCAGAGTTTACCTTTTCAGTGGTAAGAGGTACAGTTATATAACCTTTAACAGACGA
CTCAGCACCATGAAATACATGCACTACAACTGTTTTCATGTGGATTCTCCATGAGGAGGTGTAGCAGTGGCAAATGAATT
CTTTTAGCTTAAAAATCGCTGTTTTAGCCAAATGGGAAATTGTTTGCTATATCAGGGATT
>M00285:128:000000000-BF978:1:2116:9056:2635_1:N:0:46
TGGATACCTCGACCTCTGATCTTCTGAAGAAGCCTGCCATAAGGAACCTTATCGAACACCTTACTAAAATCCATATACAC
TACATCCACCGCCCTGCCCTCATCAAGCTTCCTCGTCACCTCCTCAAAGAACTCTAACAGGGTCGTGAGGCAAGATCTTC
CCTTCACAAAGCCATGCTGACTGTCCCTAATCAGTCCATGACTCTCCAAGTGTTCA
>M00285:128:000000000-BF978:1:2116:22006:2638_1:N:0:46
GGTAATCATCATCTGTACTGAGATGGTGAGAAACTTTTGTCTGCGTGCCACCCAGACCGGTCAGTCCATACACACATACA
TTGAGGAAGTACAAAAGGAAAACAAAACAGAATGCAGAACATAGTGTTAGCTGCAGAGGGAGTGCAGTGCAGGCAGACAA
ATAATGTGTAAGGGCCA
>M00285:128:000000000-BF978:1:2116:14360:2638_1:N:0:46
TCCCTGCACATTCACGTCTAACAGTGTCTTTCTACCATGTGGATAAGCTTCCTGCTATTGACCCTGTCGAGGTCCCTCAT
AATTCTCCTTCATCCACCTGAGGCCTTTGTTTAATGTCTCAGCGACAGTGGCAGCTCTGGCTGTGAAGCGAGCCCCTGAC
AGTGCCTGGAGGGAGGGGGGAGGT
>M00285:128:000000000-BF978:1:2116:7608:2639_1:N:0:46
AGGCATTACTATTGACAGGACCTCACCATCAACATATTAGAAGGGTTGAGTGGATGGTTGGGGAGGTTGTGGGTGGTGGG
GGTTAGTTATTAACCAGAAAATCAACTAAACCAGTCACAAGAGACTGCAGATGGTGAAATCTGGAGCCACAAACAGTCTG
CTGGAGGAACACAGCGGGTCGAGCAGCATCTGTGG
>M00285:128:000000000-BF978:1:2116:18877:2645_1:N:0:46
CCTAAAACTAGATCAACAATGCATTCCCTCTAGTCAGCCAGTCGACATACTGCAATGGAATCCATCCTGGACATATTTAA
CAAACTCCATACCTTCTAAACCTTTGGCACTAAGCAGGTTCCAGACTACATTTGGGAAGTTAAAATCTCCCACTATAACA
ACCCTGTTATTTTTGCTTCTCTCCAAACACTGTCTGACAATCTGCTCCTCTATATCTCTACTGCTACCAGGGGGGCCTAT
AGAATACTCCCAGTAGAGTAACTGCTCCTTTCCTGTTCCTTACTTCCACCCATACTGACT
>M00285:128:000000000-BF978:1:2116:7929:2645_1:N:0:46
NNNNNNNNNNNNNNNNNNNNNNNNNNNNNNNNNNN
>M00285:128:000000000-BF978:1:2116:16960:2646_1:N:0:46
CAGCAACTGAGCCTGCTGTTCTGACCAGGAAGTTTTAAGAGAACGACTGCAAAAGGGCGGGGCGAAACGTCACGTGACTC
TGCCATACATGCTGCATTACTGAGGTTATTATAAGATGACCTGGTATATGTTCAGCCGGTATGTGCTTCAGCAGATGAAT
CTTTGAACACAAAATACGATTACCTAAAAGGAGATTGAAACACTGACAACACTGTCAATAGTTACAGATCCATTCTCTCT
GAGACTCATGACATGTTGAGGAACTGCAGAGCTGGGACACATTCATTTTGTACATTGT
>M00285:128:000000000-BF978:1:2116:6719:2646_1:N:0:46
TGAAAAGCATTAAAAAAATTTTTTTTTGACGCATTTTTTTTGGTTTACTCTTCTTCTTGAGTCGTCCCTTAGGGATCAGA
ATGATGTTCTTCTACTACAGTTCTGTGGGGTC
>M00285:128:000000000-BF978:1:2116:18789:2648_1:N:0:46
GGGCAGCAGTTCCAGCGATCTACCCCCTGGACCCCCATACCATCTCCGCATATTGTCACACTCTCCTCTTCCTGTTGACT
GACCAATCATTACAGCTAGAAGACTTTTCCCCCCATCTTCAAATGTGTACATTGCACAAATCTT
>M00285:128:000000000-BF978:1:2116:8427:2650_1:N:0:46
ATAGAAATGGGCCTGCATGTATCATGAGGTTTAATGCATTCTGATTGAGATCTGCTCTTCTATAGTCTAATAGATAATTT
TTCATCTCTCATTGTTATTATTGAATTCAAGTAAGCTTGTGGTCATGTTTCCTTAATTTATTTTTACAATGTAGGTCTGT
GGGTCTTAATATTCCCTTAATTCTGTCTGTTGCTAAGTTCCAGTATCATTACCAAACCCTGTGGATGGAAAAGTGTTTTA
TACTGAAGTCAAAAGTAATGTTTGATTTGGTTCGTTCTGTGCCTTTGCTGACTTTGTATC
>M00285:128:000000000-BF978:1:2116:8718:2650_1:N:0:46
CACCCTATATTGCAGCTTACCTGAACTTGGAGTATCTCAAAACACCTTACAATGCACTCACTGTTATAATATAGGAAATG
TAACAGACAATTTGTGTACAGCAAGCTCCCACAAACAACAATGTGACATTAACTAGATAACCAGCTATAATGATTTTCGG
TGACAGATTTCTATTGGCCAGGACGATGACCTATGACATAGAGCTGTGTGTTTTTTTTAACATCCATTTGAAAGGATAAA
TCAGGCCTGAAAGCACCCCTTGTGACATATGATCCTTTGTGACACAGCATGTTCTCAGG
>M00285:128:000000000-BF978:1:2116:9672:2651_1:N:0:46
TCCCTGTGTCCCCGTGGGTTTCCTCCGGGTGCTCCGGCTTTCTCCCACGTACCAAAGAGGTCAGGTGAGGGTCGGCGGTC
AGGCTCTGTCAGTGCCGGACAGTGGCGACACTTCTGGGATTCCCCCTGTGCATTGTCAGTGAATCAAAAATAAATCATTT
CATGATGTCTTTCGATGTATATGTGACTTATAAATAAACAAATGTATCTTTCATCTCAACGTGTGAGAGCGAGCATTTCA
TTTGATTGACGTAATTGATTTTTTTAAATAAATTAAACATCTACATTTTAAAATCTGT
>M00285:128:000000000-BF978:1:2116:18193:2653_1:N:0:46
NNNNNNNNNNNNNNNNNNNNNNNNNNNNNNNNNNN
>M00285:128:000000000-BF978:1:2116:17338:2658_1:N:0:46
AACATTGCAGGTTGATGACCTCTTGCCGGTCCTGAAATGTTAAATATTTTTCTCTCCCCACAGATGCTAACTGGGCTGCT
GGGATTTCTACTACCCTCTTTTTTAAAATCAGTGAAACAATAGCATGAGTGCGTTACAGCAATGTCAAAATTATTTTCCA
CCCTTAAGTCCAGGTGAGCTTGAAGTGTTGAAGATATAATGTGCAGCTGCTGACACATTTCTGTTTCCTGATTATCTGTT
TATATGAAAGAACACTTACAAATTCTGCATTTTACTTGACATGACT
>M00285:128:000000000-BF978:1:2116:10700:2658_1:N:0:46
TTACTAGGTTCATATCCAGGGGCTTGGACCATTGATCTAGAAACATGAATCTGAATCTCATCATGGTAGCTCGGCGATTT
AAATTCAAGCGAGCAAGTAAATCTGGAATGAAATGATAGCATTGGTAATGGTCTGCATCAAGTGACCAAATTGCTTTAAA
AAAAAATCTGGTTCACTGTCTTGTTGGGAAGAAAAATAGCCAATCTTGCCTGGTCTGTGTTG
>M00285:128:000000000-BF978:1:2116:7098:2659_1:N:0:46
TACGTTGTATTAAATCATACTTAGATTACAATATTCTAAATTAATAATCACATATAATAGTCTGTTAATGAGAAGAAGAA
AATCAATTATGTTATTATAAAAAATATACTCCCACTACCAAAACCCGAA
>M00285:128:000000000-BF978:1:2116:16019:2660_1:N:0:46
CAGCGAGGACTAAGATCTACAGAGTGAGAAAGCAAACGGGATTCATTAGGGATTGTGTTTTTCACCTATTCACCAGCAAC
AGATGGCCAGCCATTACAGCCATGCATAATGCCTGTTCAAACGGTTTGTAAAGTTTATATGAGGGTACATAATTATAGTG
CTTGCACTTTTATAGCACTGTAGAAGCATAAAAGTGCAGTATTTATAAAATTAAATTGTTCTAAGGAATTATCTTTCCCT
CTTATTTAGTCATCGCATTTCCTGCGTTGCTTAACCTTCAAAAGCACTTCAGTGGCTGT
>M00285:128:000000000-BF978:1:2116:21657:2660_1:N:0:46
TCACCGTCACATCATCAAGGCCCCTCTCCTTGGTGAATACATAGGAGAAGTATTCATTTAGTACCTCCCCTATCTCTGCC
GCCTCCAGGCTCATCCTCCCACCTTTGTCCTTAATAGGACCTACCTTTACCCTAGTCATCCATCTGCCCTTCACATGAGA
AAAAAGC
>M00285:128:000000000-BF978:1:2116:21404:2661_1:N:0:46
ATTCAACAAGGTGGGAGGAGTTAGAGAAGAAACATTTCTAACAATACAGAAATAAGCAAGAGTCAAATTTAGTTCATAAA
CTTACTTTAACTGGTCTACAATTTAACCAGTATTTAGGCAAACAGGTACTTTGCATTTCCCAGTAGTGTGATAAATTTAA
ATAATGATCAAAGATTACATTATATATAGCATTCAGCAACAACTAAATTGGACTATTTACCAAAGCATTGGCCTTCATTA
GCATTTTTTTTTAATTTC
>M00285:128:000000000-BF978:1:2116:15564:2661_1:N:0:46
ACTTCCCTTCAACCATTCGGTTCCTGAACCAAATGGCACAATCCTAATCACTGTCTCAGTATAGCAACACCATGACCACT
TTGCACCACACTGGACTTTGGGTATATTTTGTTCTAATTGTGCTCTTTCTTGTAAAAATTGTGTTTATGTTATTTTTGTG
AATGTTGTGTATCTTATGCCATGTGCCTGTGATGCTGCTGCAGGTAAATTTTTCATCGTACCTGTGCACACATGGACTTG
TGCATATGACAATA
>M00285:128:000000000-BF978:1:2116:18020:2662_1:N:0:46
GATCTACACTCTTTCCCTACACGACGCTCTTCCCACCGCGACTACACGTTTTCCCTCCTCTGCTCGCATACGAAAAAGAA
ATGACGGACGCCGTGTATGGATATAAAATTGATTATGACCCAGAAGCTGAAACGGTTGCCAATGAAATCAACAACAATGT
TCTCTATAAAGTCTTTCAGGACATAATGGACAAAAGTGCCAAAAACCTACTTTATGCTCAAGGAATGGAGAACCTAACGT
TGACGGACTATATCAACCCAAACGATTTTGACACCGCAATGGACAAACTGGCCTTGGCA
>M00285:128:000000000-BF978:1:2116:16967:2666_1:N:0:46
ACCGTGAAGACCGACGCAAAATACTGATTTAGCACCTCCGCCATCTCTTTATCATCCATAATAATCTTTCCCGCCTCATT
TTCTATCAGTCCTATATCAACCTGTGTCTCTCTTTTTCTTATATATTTTAAAAAACTCTTAGTATCCTTTTGAATGTTTT
CTGCCAATTTCATTTCATAATTTCTCTTTTCTTTTCTAATGACCTTCTTAGTTTCTTTCGGTAGGTTCTTAAAAGTTTCC
CAGTCTTCTGTTTTTCCGCTTTTTCTTGCTACCTTATATGCCCTCCCTTTTGCTTTTATT
>M00285:128:000000000-BF978:1:2116:22501:2670_1:N:0:46
ACAACCCTACCAACCTGTGTGGCAACCTTGAGGGATCCCTGGACGTAAACCCCAAGATCCCTCTGTTCCTCCACACTGCT
AAGAGTCCTGAATTAACCTTGTATTCTGCTTTCAAACTTTATCTTCCAAAGTGTATTACTTCATACCTTTCTGGGCTGAA
TTCCATCTACCACTTCACAGGCCAGCTCTGCATTACATCAACCTTCTACACTAACCACAACACCACCATTATGTCATCTG
CAAACTTACTAACCCATCCTTGCAAATCCTCATCCAAGTCATTTGGGAAAAAACAATCA
>M00285:128:000000000-BF978:1:2116:11792:2672_1:N:0:46
TGCCATTTCTCTGCCCACATCTGCAGCTGATCTATATCACGCTGTATCCGTCACCAGTCTTCTGCACTGTTCACAACTCC
ACCAATCTTGGTATCGTCTGTGAACTTATTAACCCACCCATCAACACTCTCAACCAGGTCATTTATGTACATCACAAACA
GCAGAGGTCCCAGCACACATCCCTGCGGAACACCACTACCCACAGGCCTCCAGCCCCATTTAAGTGCCTTCAACCACCAC
CTTCTGTCTTCTATGGGCAATCCAGTTCTGGATTCACACAGCCAATCCTCCACTGACCCT
>M00285:128:000000000-BF978:1:2116:24941:2675_1:N:0:46
CCCCTGTAGAAGGATTTCATGACTGATAGATGTGGGTACGCTTTCCTCAGTCTCCGCAGGAAGTAGAGGCGTTTCTGAGC
CTTCTACGTGAGGGCCGTAATGTTAGTGGCTGTAAGGTATGTCCTCTTGTGGCCACCATTTCAGCCCTGAGGAAAAGCCT
GACTACCAGAGCGGAAGAGCACACGGCTGAACTGCAGTCGCCCCGCGAAATATCGTATGCCGTCTTCTGCATGTGCAAAA
AAAGGAAAATCTTTGCAAAGAAAAGAAGATTGCGACGAAGGCATGCAGAACGGAAGAGG
>M00285:128:000000000-BF978:1:2116:10623:2675_1:N:0:46
TACCATCCTTTACCCAATGGTTCCAGTGTTTCTGGACATATAGTAGACTTGTACCATGGAACCCTTGAGGTCCAGCCTGA
GATGAAGATTAGTCCCTGGACTTTCTTCTGCTAATAAAATGCTCACTCTGTGAAATATATACTG
>M00285:128:000000000-BF978:1:2116:18113:2677_1:N:0:46
GAAGGCAGACATGGAAATCAGTGCTGAAGGTTCTCAGAACCATTTCCATAGATGCTGCCTTGACCTGCTGAGCACTTTTC
CAGCATTTTCTATTTTTATTATGGAAGTCAGTGCATCTGGTTGCATGTTTTGGATTTTAAGGTTAGTAATTTGAATGACT
AGCAGACTTACACTTTTTATTCCCATGATGTGATATACCAAGCTAGTAGCAAAATCTCAAAATTCACCCTATTATCTTCC
CCAAACAACACTTTAATATCCCAACACTCATTTTTTTAAAACAAGATACTCATATCCTG
>M00285:128:000000000-BF978:1:2116:15427:2678_1:N:0:46
AATAAAGGGAACCTTTCTTGGTTGGCTGCCAGTGACTAGTGGTGTTCCGCAGGGGTCGGTGTTGGGTCCTCTACTTTTCA
CTTTATATGTGAATAATCTGAATGATGAAATTTATGGCTTTGTGGCCAAGTCTGCAGATGATACAAGATAGGTGGAGGGG
CAGGTAGTGTTGAGGAAGTAGGGAGTCTGCAGAAGGACTTGATCAGGTTGGGAGAATGGGCAAAGTGGCAGATGGAATAC
AGCGTTGGGAAGTGAATGATCATGCATTTTGGTAGAAGGGATAAAGGCATAGACTACTTT
>M00285:128:000000000-BF978:1:2116:17393:2680_1:N:0:46
TACAGCAAATCCAGTTCTGGCAGACTTCAACTTATTAAATGCAGGATTTATTGAGCTAATACACAGTCTGAGCTGGTTTT
CTTGTTGAGCTGCTCGTGATCATTACAAAGCACAGAGTATTGTACTGCTTCCAACTATAATGTAAGAAGGGAGCACTTTG
TTTACTGTTGCCCCTAATTATCTTCTCCTGCTCTGTTCCAGTCTGGTACAGAGATGAATACAGTACCTGGTACACTGGCC
TGCTGTACCAACAATGTTATTCTGTAGGGGGCTTGGGAACATGCAGTTGAAACATTCTTC
>M00285:128:000000000-BF978:1:2116:12282:2681_1:N:0:46
TTGGTGCATCTTCTGAACTATGTTCTATCTCTGTTGCTTTCAGCGCGATCTGCCCAATTTGGTTAGCAAATGCAAATATC
TCTGAGGAACGTATTGTTTGTTTTTCTTCATTTGTGGTGGCCAGTTGTCTTTTAATCACAATGCAAAGCAAGGGATGTTT
TGGAGAGAGTTTTCTGAATACTGGAAAGAAAAAAAACTTAGAAGTGATCCAAGTGGAAAGAT
>M00285:128:000000000-BF978:1:2116:18677:2683_1:N:0:46
ACAGAGTAATGCACCAAGAATTAGGTAGAGCAGACATCAAGATGAAACAGTAACTGGAAATGTAAAAACTGGAAATGTGG
AAACTGCTCAGTCTCCAAAACGAATTGTCAGGTGCTCTGTATTACCATACAATACCATGCCATACCACAGGGTTGTGTGC
TCAGTCCGCTCCTGTTCACCTTGTTGACTCGCGACGGTGAGGCCAGATCCAGCTCCAACCGCATTGTCAAATTCGCCGAT
AACACGACAGTGGTGGGTCTTGTCACGGATGACAATGAGTCGGACTACAGAGAGGAGGGG
>M00285:128:000000000-BF978:1:2116:20977:2684_1:N:0:46
GGCAGAGCAGTTGCCAGACCAAGCTGTGATGCATCTGGATAGGATGCTTGTAAAAACAAAAAGATGCTGGAGGAACTCAA
CAGGTCATGGCGAAAAGCAGGCGGTCAACGTTTCGGGTCAGGACCCTTCTTCAGGACTGAATATAGGAAAA
>M00285:128:000000000-BF978:1:2116:11499:2687_1:N:0:46
TTTCAGTGGTAAGAGGTACAGTTAAATAATCTTTACCAAAAACTCAGCACCATGCAATACATACACTACAACTGTTTTCC
TGCTGATAATCCATCAGGTTTGTGCAGAAAGTGGGAAATCAATGGTTGTAGCTTAAAAACGCTGTATTTGCCAAATAAGA
AATCTGCTTCCTGTATCAGCGATTAACTCCTCAGGGGTAATAGCTACACTTAAATAACTGTTACCAAACGACTCAGCAGC
ATGAAATACATACACTATAAAGGTTGTCCTGAAGCTGCTCCATGAGTTTTGTGACGAAAC
>M00285:128:000000000-BF978:1:2116:22468:2688_1:N:0:46
CTTCCTCTGCATCTTAAAATTTATGTCTGACCTCTCCCACTTCTGATGACAGGTCATTGTCCTGAACTGTTAATTTTATT
AACATCGACCATTCCTTCACCTCCACAGATTGCTGCTTGACACCCCTGAGTTCCTCCAACAGTCTTTTTTGCTCTAGATT
CCAGCATCTGCAGTAACTTGAGTTAACATTTCAATTTTGTTTCATCTCCCCTGACGCTGCCTGACCTGCAAAGCCTTTCC
AAGATATGCTTATTTTTGTTCTGATTTCCAGCATCTGCAGTGTTTAACCCAGTGGATATT
>M00285:128:000000000-BF978:1:2116:19942:2688_1:N:0:46
ATGGTCATTCCATCCTGCTCAGAGACATCCCCTCCACCATCCTCCCTGCAGATTTAAAAGTCTCTTTTGTCTCCTTTTCA
GTTCTAACAACAGGGTCTCTGACTTGTGTTATGATGTTTGTTATATAGTTATAATAAAGAAATACAGTTCCCAGCATGCA
ATGCAAGGGGTCACATGGGGGAACAGGAAGTAGCTGGTAAAAAGAGAGGGGGAAAAGCAGTTTCTCTCAATAGCAGCCAG
CCTGTAAGTCTGTATACTTATTTTATTGTTTAATAAAATGCTCAGTTGTTAA
>M00285:128:000000000-BF978:1:2116:24674:2688_1:N:0:46
GTAGCGGTTAGCGAAATGCTTTACAGTGCCAGTGACCTGGGTTCAATTCCTGCCACTGTCTGTAAAGAGTTTGTACGTTA
CCCCCATGTTCGTGTGGGTTTCCTCTGGGTGCTCCGGTTTCCTCTGGCATTCCAAAGATGTGCATGTTAGGAAGTTGTGG
GATGCCATGTTGGCGTTGGAAGCATGGTAACACTTGCAGGCTGCCCCCCAAGACCACTACGCAAAAAATGAATTTCACTG
GATGTTTCGATGTACATGCGACTAATAAAGCTCTTATCTGGAACAGTTAACACAATACA
>M00285:128:000000000-BF978:1:2116:9131:2694_1:N:0:46
AGGAGCTAATTGTCAGAATGTCTGTATCAACCAGGATACTGTTTTAATTGAATGATTGAGAGAATTTTAAGAAATATATT
GGAAAGGGTAATTTCAGGTTTTAGTGAGACATTGAATTTGGAAGATGAATATAGATAGGATGTAGATCAGAGAAAAATTT
ACAAAGATTGCAGATGAAATAGTGAATATGGTGAGCTAAAATAGTCATGAAACAGAAGGATTGAAACACTGGAG
>M00285:128:000000000-BF978:1:2116:13661:2696_1:N:0:46
GCAGAGGTTCAACTAAAAACAAGACAACAGGAGACTTTTTCATACTCCATTGCCTATCTGGCTGCTGTACAGAAATCCAC
AACACACCGAGGTTAGGTGTACAGAAATCCCAACAACACACCGAGGTCGGCTGAACAGAAATCCAACAAAAAACCGAGGT
CGGGTGTCCAGAAATCAGACAACACACCGAGGTCGGGAAAAGAGAAATCAAAGAAAAAACCGAGTTTGGGTGAACAGAAA
TCCAACACCAACCTGAGATCGGGTGTACAGCATTCAACAAACAAATCCAGGTCAGCGCC
>M00285:128:000000000-BF978:1:2116:18179:2697_1:N:0:46
TCCCAAACTGAGGCCTACTGTGTTAAAATGCAGGCCACTGTGATAAAGAGCAGGCTTCAAAATCCAACAAGCAGTAAAGG
TACAATGATCGGATAACCTACTCAACATGTTTGTTGAACAATAAGTTTCTATGCAGAACATG
>M00285:128:000000000-BF978:1:2116:7726:2701_1:N:0:46
GCCCCTTTCGCCTTAAATGCATGTCGTGTAGTACTTGACATTACTACCCCAGGAAAAAGATCCTGGCTGTCTACCCCACC
TTATTGGGTTAGCTCGACGGAGTGCATGTAATGTCCCACTGAACATTACATTGTAGTCCATATCATTTTGGGCTTTGTAA
GTAGGATGTGTCCCTTTATTAATTCCACACTTTAACA
>M00285:128:000000000-BF978:1:2116:14515:2702_1:N:0:46
GTTTTAAAAATAGTGGAGTTGTTTTTTTCCCTATATAATTTCAATATCATGGGAAAGTGAAATATTTGTTGTGAGCAAAA
TAAATCATGTGTAATCAGACTCCTGTACTATTTACACTCCCTGACTGTGTTTATTTTGGGTCTGGGATGATCTGATCATA
ATGTGTCGCTGATGGTTGCATTTTAAATGGCCACCAATCTGATTCTATACTCCAAAGCAAGCTTTGATTTTCTGTTTGGA
GTCACAACACCATTATCAATGTGAAAGCATCAGTGTGCGTCTTCAATCATTAA
>M00285:128:000000000-BF978:1:2116:24075:2702_1:N:0:46
GCTCTGATGGCCAAAGTATTTAGGTAGCTGGTCCAGCTAAGTCTCCAGTCAATGGTGACCTGTATAATGGCAATATATTG
ATAGCTGCTGGAACACCTCTGAACGTTAATGTTAGGTGATTAGACTCTCTCTTATTGGATATGATCATTGCGCAGTACTT
CTGTAGTAGCCAAGAAACTGCCCCTGAAGAACTCTGGAGCAATGTGATGGAGCTGAGGTGATTGACCTCTAGTATCTTCA
AACACCTTCCTTTGTGTAAAATACAACTCCAACCAGTATTTTCCCCTCAATCTTCATTGC
>M00285:128:000000000-BF978:1:2116:20699:2702_1:N:0:46
NNNNNNNNNNNNNNNNNNNNNNNNNNNNNNNNNNN
>M00285:128:000000000-BF978:1:2116:14106:2704_1:N:0:46
TATTATTTAACACCGAAAACAATGATTGAATTTCAAAGCACCTTTGTTCAGTGGGTTTCTGATGCCCTAAGTTTTGAAAT
GCTATAAATAGAAACCTTTTTAAATTACTTTGTCTCTTAATTACTTTTGCAACTTGTGAAGTATTGTTCATAATTATAGT
TCATTGTATGCTTGATTTTTCAGATCAACAGCCAGATACTTAATGGGAGAAGCCATCAAAATGCATCAGCAATAATAAAG
AATGCTCCAATAAATGTGAAGATAGTTTTGATAAGGTAGTTACATTTCTCTCTTTAACT
>M00285:128:000000000-BF978:1:2116:10650:2708_1:N:0:46
NNNNNNNNNNNNNNNNNNNNNNNNNNNNNNNNNNN
>M00285:128:000000000-BF978:1:2116:9165:2709_1:N:0:46
ACCAGATTTCTTATTAGGCTATTTCAGCGTTGTAAAAGCTATAACCATTGATTTGCCACTTTCTACACAAAACTCATGGA
GTATCTAAATAAAAACAGTTGTAGTGTATTAATGTCATGCTGTTCTGTCGTTTGGTAACAGATATTTAACATTACCTCTT
ACCCATGAAAAGTTAATCTTGATATATCACCAGATTTCTTATTATGCTAAAACAGTGTTTTATAAGCTAAAACCATTTCT
TCCA
>M00285:128:000000000-BF978:1:2116:18678:2710_1:N:0:46
CAACGGATTTCCTATTTGGCTAAAACAAAGTTTCATAAGCTGAATCCATTGATTTTTCACTTCCTACACAAAACGCATGG
AGTATCTACAGGAAAACAATTGTAGCGTATGTATTTCATGGTGCTGTGTCGTTTGGTAACAATAATTTAACTGTACCTCT
TACCTCTGAATAAGTAAATGCTGATATAGC
>M00285:128:000000000-BF978:1:2116:11906:2713_1:N:0:46
ACCCAGCAAGTATGCATCAACAATAATGGTACCAAGGCATTTCTTAAACTAGTAACTGCAGTACTGAGTTTGACCCTGCC
AATAGGGCAGCACGATAGCATAGCTGTTAGTGCTACGCTGTTACAGCGCCAGTGATTGGGGTTTGATTCCTGTCGCTGAC
TGTAAGGAGTTTCTACGTTCTCCCATGTCTGCGTGGGTTTCCTCCAGGTGCTCCGGTTTCCTCCCA
>M00285:128:000000000-BF978:1:2116:19318:2716_1:N:0:46
CCTAACCCGTACATCCTTGGGATGTGGGAGAAACCAGAGTACCCAGAGGAAATCCATGCAGATACAGGGAGAACGTACAA
ACTTCTTACATGCAGTTGCCGGAATTGAACCCAGGTTGCTGGCACTGTAAT
>M00285:128:000000000-BF978:1:2116:16394:2717_1:N:0:46
CACTCAAAGTTGCCTCGCAGGTGGATAGGGCAGTTAAGGAGGCTTATGGGACAAATGGCCTTTTTCCATGTATGAGAACA
TAATTGAGAAATACATGGGACAATATATGATGGAGAAGGTTTAATGGACATTAGTAAACTGGCATTCAATAAACTACCTC
ACACATAGTTGGATCTACTTATTTCAACACTGTTACAGAAGGGGAGGCAAGCTGAAACTGAAACATTGAGCATCTTAACA
GCACCTAC
```
