## Supplementary Information_PartialGenome for "Genomics to aid species delimitation and effective conservation of the Sharpnose Guitarfish (*Glaucostegus granulatus*)" (part 212 of 235)

```
>M00285:128:000000000-BF978:1:2116:24622:2718_1:N:0:46
ATACCAATACTTAATACTCTAATTAAGATGCAGCATAAGGCTTTAAACCCACAGCTTGACTGGTCAACTGATCAAAGCCT
TCTGGGCTCCTACCTGTGAAGAACAATTTTAAATTTAGTGGCAAGAGCCAAACGCTTGGCATAAATAGCATGGGTTGGAT
TATAAAGATAAATTCACTGTTTTGGTAGTTAAGAAACTGGTGCAGTTCAGTAAGTGAGCAAAGCATAGTAAGTGGGCAGT
GAAATTCTTGATGAGCAGATGTTTTATATTTCATTTTTTGGAATCCAGGC
>M00285:128:000000000-BF978:1:2116:18417:2718_1:N:0:46
CTGCTGCTCTGACAGCACTGGAGAAATCTCTGCTAAGGTGGGATCATTTTCTGCTGCACATGTCCTACCTCTGGTGGGTC
CAGTGTCAGAATTGTAATCTAGGGTGTATTTCACTGGGCACAGCAGTTCTGTTACAAGAATATCTCGAAGCAAGCAACGA
AACAAAGATTGTGAGAAAAAGATTATGAAGCCAGATTACATTCACTGGAAGGACAGACAAATAAATAGCCAATGCACAGA
TCTAGGTTTACACATTTCAGCCTTCACTGTATTCATAACAAGCTCCCAGCAGGGCACTT
>M00285:128:000000000-BF978:1:2116:21912:2721_1:N:0:46
GGAACGCTCTGATGGGGTATGAAATAGTTGCTTGTGCCACAGAAAAGGAAAAATTCCCAAAAAAGTAGTTGGATCCCACA
AGCCCAACCCTAGTCATTGTTCATCAACAAATAGAACATAGAACAATACAGCACAGAACAGACCCTTCGGCCCATCAAGC
TGTGCCATCCTACAAACAACTCCAAAACTAACTCTTTCCACCCTCATATCCTACTATTCCACATTCTTCCATGTGCTTAT
CTAACAATCTCTTAAACCTGTCCAAGATATCTGCCTCCACTACCACCCCAGGCAGCGCAT
>M00285:128:000000000-BF978:1:2116:16009:2721_1:N:0:46
CATGCCAAATAATAACCTGGCAGGTGGGTCAGGACAGCAAACAACATGGATGAATACATTGTCTCTGAGGGATACCAACT
AATTGGGACAATCACAGTGAATGGCTACAACAATCACCACAATAACAGATCGGGTGAATGTCGTTATTGAGTCACGTTGA
GAATTTATTCAGAGGACTCAAGAAAGCTAGAAGCACCAAATAATTATTGATAACCTCCAACTTTTCACTGGTAATGGCTT
TGGTTTTCATCATATTTCTTTTTGAAGATATGAATCAATGTGTTTCCATGCTGTATGGCT
>M00285:128:000000000-BF978:1:2116:20643:2724_1:N:0:46
CGATATCCATCACGAAGGACTCTCACCATCTGGGATATGCCCTCATCTCATTACTACCTATGGGGAGGAGTTACAGGAAC
CTGAAGACACTCACTCAACAAATCAGGAGCAGCTTCTTCCCCTCCACCATCAGATTTCTGAGTGGTTCATGAACCCATGA
ACACTACTTTGTTATTCCTTTTCTTGCAC
>M00285:128:000000000-BF978:1:2116:18320:2726_1:N:0:46
CTGCCTTCAATGGCCCTGTGACTGCAGTTACTTGGGCCTGACATTAATGGCCCCATCCCAGACAAAAGCATTGAGGGCAT
TCGCGGGCATCGGTTACAAAATGAAACCTTCAGAGGCCAATCCTCCATGCCTTCTCCATGCACACAGCAGTCTGAGGACG
AGACACTGCATTGTCTGAAACTCGTGCTGTGGCAGGCGAGTACTTACTGACACAGAAATCAGTTCCTGCAGAGCCGCAGG
T
>M00285:128:000000000-BF978:1:2116:9416:2726_1:N:0:46
CAGCAGTTCAGGGTGTACTAATGGAGAGAGAAAATCTGGGGCAATATCGCAGATTTACAGCTGACACGACCATTTCTGAT
CCAGACAGACAGTGCAAGTCACCTATAGTAGGAGAATTTGATAATGAGTCTGGAAAGCTGCATTGTGCCCAGATGGGAGA
TTACTGTGTCGTTTCTCAAACTTGTGTGAGTTTCATTATAAGCGTGCAGGAGGCCACAGACAGAGGTCGGAGTGGGAGTG
GGAGAG
>M00285:128:000000000-BF978:1:2116:23947:2727_1:N:0:46
CTTTGTTATATTCATAGATGACTTAGATGAAGGAATGGAAGGATGGGTTGGTAAGTTTGCGGATGACACCAAGATCGGCG
GTGTGGTAGATAGTGTGGAGGACTGTCGGAGCTTACAGAGGTGTATTGATAGGATGCAGAGCTGGGCTGACAGGTGGCAG
ATGGAGTTTAATCCGGAGAAGTGTGAGGTGGTGCACTTTGGGAGGGAGGACGAACTCCAGGGCAGAGTATGAGGTAAATG
GTAAGGTACTTGGCAGTGCAGAGGAGC
>M00285:128:000000000-BF978:1:2116:6437:2730_1:N:0:46
GACGTGACTTACCGCTGGGACCTTGCAACACAGTGGTTTATAAACCAAGACTTCAGCAAATGTAATTTTAGCTTTCTCTA
TTTAATAAAATTCAAGAATAAGCAGCATCTAAATTTAAACTAATTATTTATTTTGCCTTT
>M00285:128:000000000-BF978:1:2116:20190:2733_1:N:0:46
TCCTATTTCTTCTGTTCTTCTCCAATGAGAGTACCACATTGATAGTCCTGTACAGGTCTGACCCATTTTGGCCATCTTTG
TCCCAATGCAGCAGGATTATCAGTATCATCACCATTTTCCACTTCACCAACTATGTAACTTCTTAGCTATTTCTATTGAG
CGAATCAGGTACAGAGGAACATGGAATTGATTACTCCTCACATGGATCTGATGACCAGGCCTCATCACTTAGATACTGCT
CTGATTTAACCTAGG
>M00285:128:000000000-BF978:1:2116:13848:2733_1:N:0:46
AAAAGAAGCAAGGGGGGAAATTATAGAGGCTCTGACTGAAATATTTCAGTCCTCCTGGCTGCAGGCCTGGAGCTAGGGAA
TTTAAGGACTGCTAATGTTGTACCATTGTTTAAAAAAAGAAGGAATAAACCAGGAATTACATCCAGTTAGTTTTATAATT
GTCATGGACAAATTATTGGAGTGCATAGCAGGAGACAGTATAAAGCTGCATCTGGAAGATCACAGGGTAATCAGGAACAT
GGATGTATTAAGTGCTGGGCAAGTTGTCTCACAATTAAGTTTTTTCAGGAGTTAATAAGG
>M00285:128:000000000-BF978:1:2116:23566:2735_1:N:0:46
ATATCTGGAACCGGTGCTATCAGCTGGAGAGCGGATTACATATAAACGAAACCATCCAATAAACTGACATAAATAGGCAC
CACCTCGACTACAAACTCCGGATTCAAGCATGACTGACAGTCCGATTACCAGGAAAAGATCCACAATTTTCAGTGGACAA
GGAACAGATGAAGAGAATGGACGAAAACATGGTATGGAGAAGAAACTTCCGGAAAGTCTGCGTCCATCTGCTTTATCGGA
AGGTTAGAGGATCGATTGCGAAGACTGGGGCGGAATCGTAACCAAAGCACATAGCTGA
>M00285:128:000000000-BF978:1:2116:14705:2736_1:N:0:46
GTTAATTTGGGCGTTAAAAATGGGCAGCGTGGACTCGGAGGGCTGAAAGGGCCTGTTACCATGTTGTAAATAAAAAAAAA
TACCTTGTTCGTGCAAAAGCAATGTGTAAGCAGAATGTCACTGCCTGATGCATTGCTACTATGCTGAGCTCAGAAAC
>M00285:128:000000000-BF978:1:2116:7660:2738_1:N:0:46
CTAGCAGCCTTGAAATTAATGAAGTGGTTCAACGTAGCAGATGGAGTGATCATTGTCCTGTAATTCTTTAGAAGAGGATA
CTGATTGGGTACTACATGTTAATTGGAAAACTAATTGCTTGGTACTTGTACTGATGAAGGGTCTCTGCCTGAAACGTTGA
CTGTTTATTTCCCTCCACGGATGCTGCCTGACCTACTGACCCCCCTCCAGCACGTTTTGTG
>M00285:128:000000000-BF978:1:2116:13817:2739_1:N:0:46
CTTACTCTTAAGTCGTTCAAACTTCTAACAGCCTAATATTTGGCTCTACATTTGCCAAGATACAATATCTTCTGTTAATT
TGTTCAAACTACTCGTTCCCCACCTTGTTTGACCTTATTCCAAGCAATAACTTCAATGTCTTTCTTCCCTCCCATGTGCC
AGGATGATCACATTTTTTCTCTCTGAAATTCTAGGGGTACAGACTGGATTGGGTATTGCACCCAGGTGGTTTAGCCACCC
ATCAGATGGACCACATCAAGCTCAAAGAGACCTACCATTCCTCTGGCAAGACTCAAGACT
>M00285:128:000000000-BF978:1:2116:9448:2742_1:N:0:46
TCAATCCTGGTCAATAATCAGTGGGAGGGTATTGATGTTGCCTTTAAAATTCATTCTATTGACTTAAGTGAACTTAATTT
TGAAGGTAACCCTATGATATGTTTTGTTCTACTATTCAGTGATGAATTTCTTGTCAGTCTTCTATACTTAATGACCCATG
TTGGTCCTGAAATAGAAACCAATAATATAAACTTTTGAAACATTAACTCTGCTTCTCCATCTCCAGATATTA
>M00285:128:000000000-BF978:1:2116:8011:2743_1:N:0:46
TTGGTATGGATGAGTTGTGCCGAAGGGCCTGTGCTGGACCACTCTGACTCCACGACTCAGATGGACCGGTCGCATATCTG
ATTGTTGATTATGGAATATTGCCGTGTACAACTGGCTGTTGCTTTTCCTGTGGCAGTTCAGCATTACTTCATTGACTGTA
AGATGATTCAGACATAAGCCCTTTCTTGGGTCGCAGACAATGCACATTGGTGACAGTGCTGCACCGTCACCCTGGATCAT
CAACTCAAGTCATAGAGTCATACAGGCCCTTTGGCCCAACTGGTCCATGCCGACCTAAGG
>M00285:128:000000000-BF978:1:2116:21584:2746_1:N:0:46
ATAGCTTTGTGTCTTGGAATGTTCACCTAGTATGTTCGATTCAGAGGGTGAAACATGGTGATGAGGCGGAGTTATGTTGC
AATCACCATCAGTAATTATTCTTCTGTTCGCCTTGACTTCAAAACGCATGGAGAAGACAGGTGATATTCTCCTTTAGTGT
GAACAGTGAACTGCTTCTGTCACTTCTCCAATTTACAACACATAGAATGTGTCACT
>M00285:128:000000000-BF978:1:2116:18573:2747_1:N:0:46
CCTAATGGAAAAGCATGGGCCATTCCAGAGCTCCTTAAAGGGACAGTCCTTACCCATGCGTTTGCTGGGCAACGATGAAA
GACAACAATATATTCTTCCCTGATGGACCAGACCTCTGTGCATTTCACAGGACCGAGGCTCTCCTCTCCTCACCTTGGTG
CTTGGCTCAAGCTCCACATTGTCCAAGCACCATCCCCTGCTGTTAGTGTGATCCTGGTGTCTCCCAATCTTGCCCAATGT
GGTGTGTTTCCCACATTGCTCAAGGGAATATTTTCCTAAGCTATGAAGCACCTTCGATGT
>M00285:128:000000000-BF978:1:2116:23437:2748_1:N:0:46
NNNNNNNNNNNNNNNNNNNNNNNNNNNNNNNNNNN
>M00285:128:000000000-BF978:1:2116:21925:2750_1:N:0:46
GCAGACAGGATTTCCATCATCTCAGACTCCATGAGCAGGGCCGTGAGCTCCCGTTCCGCACTCATCAGGTTGAGTGCGAT
GACGACTCCCAGATGCTGCAGGTCAACATTAGGGCTCAGCACCAACGCCTGAAGGATCCCCGACCAGTGGATCGTCTGCA
GGGGAAAGGGCAACAAAACGCGATTAACAATGCACTGCAGCCCATTTCAGAGGAGACGAGAGTGAGCAGGATGCTGCCAG
TTACTTCTCAAAGCCTGGATTCTGCTGAGTCCAATGAGCCATCTGCTGCTTGGCCAAGGG
>M00285:128:000000000-BF978:1:2116:16490:2750_1:N:0:46
GGGGTCCACCAGCTCCCACATCATGCAGCTACAACACGTCACCTGATCCTGCATCCCTACTTTATTTAATTAGATGTAAT
TTGATGTCTTATTATTGAACTATTATAGTAACCTGCTCTTTCCTGCTACTCACCTGTGCCTATCGAGCCAGAGCCTCAGA
ATTCCCACTCCTACACTAGCCCAGTCTCA
>M00285:128:000000000-BF978:1:2116:8983:2752_1:N:0:46
CTAAGGGGCAACTTTTTCACACAGAGGGTGGTGGGTACATGGAACGAGCTGCCCGGAAGCTGTGAGGGTGGGTACGGTTA
CAGCTCTGAAGAGACGGGTCTGTGGACAGGAAAGGTTTAGAGGGACATGGGCCAGAC
>M00285:128:000000000-BF978:1:2116:22769:2757_1:N:0:46
AGGTTGTTTCACTTTATTAAGGTATTATTTAGACAGCAGCCCCCTTTTTTAAAAAAACCTGTACATTAGTAAGGAATCAG
TGCCTTAAGCAAACCATGGGCTTTGCACCTAATGAATTCCTCATGCTGAGGTAGTTGTTCCACGTTTGGTGATTTTGATA
TTTAGATTATAAGATCTTGCAACAGACCAGATGCCGACAAGGTGGTGAAA
>M00285:128:000000000-BF978:1:2116:14629:2758_1:N:0:46
GATCTACACTCTTTCCCTACACGACGCTCTTCCGATCTCGACTACACGCTTTCCCTCCACTACTCGCTTCAAAACTAGTC
CACACTCTTTACGTGTACGGCTCGCTTCCACACCACAACGGAAGACCATGCAGCAGGGCAAGAGACAACACTAGAATAAA
TAGGACCAATATCTTATAACATTCGCATAGCAACACACGACTGACACAATAGAGAAGCACACCAGTCAAAACAAGCGACA
TATGGTCTGGATCAGCGATGAGTGTAAACAAGCAGTTTAAAGGAACAGACAATCATGAC
>M00285:128:000000000-BF978:1:2116:8752:2759_1:N:0:46
GCACCACCTCTTGAAGACATCCTCGATGGTGGGGAGGGTTGTGCCCGTGATGGAGCTGGCTGAGTCTACAACCCTCTGCA
GCCTCTTGTGATCCTGTGCATTGGAGCCTCCGTACCTGTTGGTGATGCAATCAGTCAGAATGCTCTCCATTGTGCAGTTG
TGTGTGTGT
>M00285:128:000000000-BF978:1:2116:15177:2759_1:N:0:46
AACCGGAGCACCTGGGAGAAACCCACGCAGTCACAGGGAGAACGTGCAAACTCCACACAGGTAGCATCCAAACTCAGTAC
TGAGCCCAGGACTCTGACGTTGCAAGGAAACAGCACCACCCATTGCTCCACTGTGTCCTCATGCTCCGTCCTCCGTCCGG
TCTGACTGAGACTGCACATCCCGCTCACAGAA
>M00285:128:000000000-BF978:1:2116:18466:2760_1:N:0:46
TCTCAGGGAGGTGGTCACACTGCAAGTTCAGCCAGATAAGTGACTGCCGGTAGGGGAGGGCAGGTAGTGCAGGAATCCCC
TGTGACTAACCTTGTTATGGATACTTGGGGGTGTTGTCAGGGGGAGGTGAGGGGTGCACTGAGAATTACCTCTCGAGGGA
AAGCAGCAGCCAGCTCAGTGGCACTACACTGGCCCAGTTGTACAGCAGGGAAGGTCAAGGTTTAGGTGAGCGGTAA
>M00285:128:000000000-BF978:1:2116:14678:2760_1:N:0:46
ATTTCATATGGCCAGGTTTCTTACAGTAATAACATAGACGCTCAGCAGGTTTCTCCATCACTGGCTTCTTGTCATCCTTC
CCTTTTGGATGATCTCGCAATTTAATCTCTTGTTTACATGGATTGTCTCTGTAA
>M00285:128:000000000-BF978:1:2116:21999:2760_1:N:0:46
CACAGGGTTCACATGCTGATCATTGTGATTCACAGAAGCTCGGTGGGGAAGTTCGTACTGTAACAAAGGAATGGGCCACT
GGAATTTTGTCTATAGCACTTGCGGAGAATAGAGTGGGTGTAATTATCTTCTGTTGGTTTGTTGAGAACAACTAAACTTT
ATTAATTGATATCAGTGGAGAGTACTTTCAGTACTGAGAGCTCGTGTTTTTACTTGGGCTTCAACACTGTACCTTCAACT
CCATTGGTTTTAGTTGTG
>M00285:128:000000000-BF978:1:2116:23531:2761_1:N:0:46
CGCGTATCCGCGTGGGTTTCCTCCGGGTGCTCCGGTTTCCTCCCACATTCCAAAGGCGTAAGGGTTAGGAACCTGTGGGC
GTGCTGTCGTTGGCACCGGAAGCGTGGCGACACTTGCGGGCTGCCGCCAGAACACCCTACGCAAAAGCTGCATTTCACTG
TTTCGATATACATGGGCCTGGAGTCAAATATGGGACAGATTTCCCTCCTCAGAGGGCTATTTTAATAGACCAGATGTGTT
TTTAATGA
>M00285:128:000000000-BF978:1:2116:20762:2762_1:N:0:46
CCAGGCTCAAGGACAGCTTCCATCCCACTGTTATAAGACTATTGAATGGTTCCCTAATATGATAAGATGGACTCTTGATC
TCATAATCTACTTCATTATGATCTTGCACCTTTTTGTCTACTTGCACGGCACTTTCTCTACAGCTGTTACACTTTATTCT
GAATTCTGTTATCGTTTCCCTTGTACTACCACAATGCACTGTGTAATGAATTGATCTGTACAAGCTGTATGCAAGACAAG
TTTTTCACTGTATCTCGGTACATGTGACAATAATAAACCAAGTCCAATTAAGCTGGAAA
>M00285:128:000000000-BF978:1:2116:25020:2765_1:N:0:46
TAAGAGGCATTTAGACTAACACATGAACAGGCAGAAAATAGAAAAATAATTACCATGTATAGGTAGATGGAATGAGTATA
ATTTGGCATCAAGGTCAGTGCAGATACACTGGAGCGAAGGGCCTGTTCCTGTGCTGTACTGTTCAATGTCTTGAGAAAGT
ACCAAAGGTGGAGCATTCACTAATGACTGTGCAGCATTCAGTTCAATTCCCGATTCTGAAGATAATGCAACAGTATACAA
CTGCATCTATCAGGTCCTGGATAACATTTAAGTTTGGGCTGATATGTGTCAAATAATATG
>M00285:128:000000000-BF978:1:2116:21312:2765_1:N:0:46
AGAAAATAAGTGACATTTTCTAGGAGCAGTTTTATTCCATGGGGCTTGAATAATTACTGGAGCTGTTACTTTAAATTTAG
AAACCTTCTGTGATTTTCTTTGATCTCAGGCATCACTGAATCCATTTGACATATCTAAGCCTGCATTGTGAGTCAAGTCT
GACCAATCTCAGGCTCAGGCTTCCACAATCAGTATGAGGGAGTCTATCCCTCAACTAAAATCTAGTTATGTTATCATCGT
TAGCGGCATAGGAAAGGACAATTTGCACACAGCACTAATGATCAAGAGATGATGTTATT
>M00285:128:000000000-BF978:1:2116:11192:2766_1:N:0:46
AAATTGCCCATTACACTTCAACCAAATTTAAGCCCAAGAATTTTCTATAATTAAATGCAATGCTCAAGGTTGTTAAAGTT
GTGTGATGTAATGGAAGGCAAATATGCATTTTACACATTTTTAGTGTTGCCAGCAAATTTACGATTGTAGTTGCAAGTGA
TTCAGACATTGCACTAATGTCAGGAGTATGGAGGTGGGAGAATGTTGCATATTTCCAGTAAAGGACTGTAAGAAAAAAGC
TGCCTAGGAGCTCTGGCCTTAAACAGTAATGAATTTTATTTG
>M00285:128:000000000-BF978:1:2116:18490:2769_1:N:0:46
ACCCTCTGTTTTCTGCCATCCAGCCAACTCTCCACCCATTCTGTTATCCTGCCTGTTATTCCGTGATCTCTCATCTTACT
AATTAGTCTTCTGTGAGGCACCTTGTCGAATGCCTTCTGAAAGTCTAAATACACTACATCTACAGCCTCTCCCTTGTCCA
CCCTGCCTGAGATTTCTTCAAAAAACTCCAATAGATTGGTCAGGCAGGATCTTCCCTTCACGAATCCATGTTGACTAGGG
CCTATCTTGCCTTGCACCTCCATGTATCCCATCACCTCATCCTTGAGGATCGATTCTAGT
>M00285:128:000000000-BF978:1:2116:18367:2770_1:N:0:46
ATGGCCGACCCTTCTCACCACTCCCACCACCTCTTCACAATTTTGCCATCAGGGAGGAGGCTTAAATGTATCAGGGCAAG
AACGACCAGGTTGAACAATAGCTTCTTTCCGCAAGCTATCAGAACTGCAAACTCTCTCATCTCTCCATCTTCCTTTGTTA
ACACTAAGAGATGCTCGGTGCACAGAAATGCACCAGCACTTTAAATGCCCGACACCAGCCCATTCACTTTAAGAACTATT
TATTTATCTACTGGCCATTTTTAA
>M00285:128:000000000-BF978:1:2116:8027:2770_1:N:0:46
ATCGATCCCTGCGGGACACCACTAGTCACAGCCCTCCAATCCGAGGGCACTCCCTCCACCACAACCCTCTGCTTTCTACA
GGAAAGACAATTCCTGATCCACACAGCCAAACTCCCCTGGATGCCTCGACCTCTGACCTTCTGAAGAAGCCTGCCATGAG
GAACCTTATCGAACGCCTTACTAAAATCCATATAGACT
>M00285:128:000000000-BF978:1:2116:18456:2770_1:N:0:46
GGAGCAGTCTGGGGAATATTCCATCAGGCCCCAGGGACTTATCTTTCCTAATATTTTCTAACAGCTCCAACACATCCTCC
CTTTCGATATATACATGCTCCAGAACATTACCCTTACCAACACTGTCCTCAGCATCATCAACGCCCCTCTCCTTGGTGAA
TATTGAAGAGAAGTATTCATTGAGGACCTCACCCACTTCCACAGCTT
>M00285:128:000000000-BF978:1:2116:9416:2771_1:N:0:46
GAGGGTGAACAGCATACAGAATGAGCTGCCAGAGAAAGTGGTTGAGGCAGGTACATTAATGACATTTAAAAGGCACTTAG
TTATGTAGATCGACAAGGTTTAGGGCCTTATGGGCCGAATGTGGACGTGGGATTAGGTTAGATGGGAATCTTGGTCAGCA
TGGACCAGTTGGGCCAAAGGACCTGCTTCTGTGCTGTACAACTCCATGACTGTACAAAAACAAGCCTTTCTCAAAATTGA
CTATAGGCATTGAGTGCA
>M00285:128:000000000-BF978:1:2116:6504:2772_1:N:0:46
NNNNNNNNNNNNNNNNNNNNNNNNNNNNNNNNNNN
>M00285:128:000000000-BF978:1:2116:13059:2773_1:N:0:46
GATTGAGAGGAAGGAATCTTAGTCTATCAAACTATTCCCTAAAGAGTCATATGTACTGTATATCTCATAAGCAAGAGACC
AAGTACTAAGACCAATGGTACCAAGCTTCTAGTCACAAAAATACCCATCAATCATTACTCCAACTGAGCCAATTTTGGAT
CCAATTTGCCATTCTCCCTTGGATCCCGCAGCTTTTCCTTTCTTGACCAGTTTTCCATGTGGGACCTCTTCAAATGCCTT
GCTAACATCTACATAGACTACAATGG
>M00285:128:000000000-BF978:1:2116:24890:2774_1:N:0:46
GCAGGTGTAGGGATCCAAAGACAAGCGAGACCCCTCATGGCTTTATCAAGTGTGGATCCTGTCTGATCAGTCTGATTGAA
GTTTTTAAAGAGGTAACCAAGTGTATTGATGAAGGCAGAGCAGTAGATGTAGACTTCAGTAAGGCCCTTGACAAGGTCCC
ACATGGGAAATTAATCCAAAAGGTTACAGCCATGTGATCCAGGGCAATTTGGCAAACTGAATGCAAAATTGGTTTGGCAA
TGGGTAACAGAAGACAAGGATGGTAGAGGGTTATCTCAATGATT
>M00285:128:000000000-BF978:1:2116:11568:2776_1:N:0:46
CTGGACCAGTCTACTATATAGGACTTTGTCAAAAGTTTTACTAAGTCCATGTAAACTACATCTACCATGCTTCCCCCTAT
CATTTTTCCTAGTCACCTTTTCAAACACCTCAATCAAATTTGTGAGACATGAACTCTCCCTCGCACAAAACTATGCTGAC
TCCTAATCAGTCCCTGCCTCTCCAAGTCCTTCCCTTAGAATCTTCTGCCACTGATGTAAGACTCATTGGCCTGTAGTTCC
CATATGAAGTAGAAACGATGATGGAAATGCTCAGCAATTAGGCAGTGGGCCTTGTCTGTT
>M00285:128:000000000-BF978:1:2116:11637:2777_1:N:0:46
GATCTACACTCTTTCCCTACACGACGCTCTTCCGATCTGAACTACACTCTTTCCCTACACGACTCTCTTCCGATCAAATC
TACACTCTTTTCCTACACGACACTAATCCAAACATTGAAACACTCATAGACTAATCAAATATTGTCAGAACCATAGAAGA
ATCCCAAGACAAGAGGAAAATTAAAATGGACTCAAACATTATATACTCGGAAACTAGTGACGAATCACAATCAGGAATTA
GGACTAAGGTAGAGTATAGTACACTGAAGAATTAAGAGACCACAATAGATACATATCGA
>M00285:128:000000000-BF978:1:2116:20659:2778_1:N:0:46
CCATGATGCAATCTAGAGGCCACCCTAACATATCTATTATGCAGATACATTTACTATATGTGTTTTAATAGTCATCAGCC
TATATAGACACTTTAACACCTCAATCTTGTCCCAACATTCAGTGAGGCATTGGCTGATCATGGATCCAACATCTTTGCCC
TATATCCTTCAATGGTTAACAGAAATTTGTCAGTCTTAGGTTTAAGATAAACATTTGACCTAGCACAAAACAACCATTTA
TAGTAGAGAGTTTCAAAATCTTACCTTGAAGTAGCTGTGTTTCTTTACATCAGAAGTTT
>M00285:128:000000000-BF978:1:2116:20748:2781_1:N:0:46
ACTGATGTAGGAATAGGCCTGGTGGAGTTGTCTGGTTTCATTCATTACACACTGATGATTCCTCGATGCTGAGGCTCTCG
TTGACCCTCTTCTGACATAATAATGCTGGGGGGTTTGTAGCAGAGAGACTGGAGAAGAACAGTCTGCACAGTGATAAAGT
CCCAGAGTCAAACAGCACTGAAACAGGCCCAATCCATCCATGCCAACCAAGCAGGAACTCGGCCTTTTCTCCCTGGAGAG
GAGGAGGATGAGGGGGGACCTGATTGAGGTGTATACGATGATGAGAGGCATTGATCGGGG
>M00285:128:000000000-BF978:1:2116:16943:2782_1:N:0:46
AATTCAAGCGATTACTAGATAATCATTATGGAGGAATTTAAAATAGAGGGATATGTGGGAGGAAGGGGGTTATATAGTCT
TAGATGAGGTATAAAGGTTCAAGAGATTGTTGGATAGGCATATGGAGGAATGTGGGATAGATGGATATGTGGGAGGAAAG
GGTTAGTAAGTGAGGTGTTGTTTGATGGACAGCACAACATGTTGGGCTGAAGGGCCTG
>M00285:128:000000000-BF978:1:2116:24692:2783_1:N:0:46
AGGTTATGGTGAGAAAGTGGGCGCGTGGGGCTAAATGTGAGAATGGATCAGCTTATGGTAGAATGGCGGAGCAGACTCAA
TGGGCCGAATCGCCGACTTCTGCTCCTTGGTCTTATGGTCTTATGGCACAGTAGTGTAGCTGTTAGCGTAATGCTATTAT
AGCGCCAGCGACCCAGGTTTAATTCCAGCCACTGTCTGTA
>M00285:128:000000000-BF978:1:2116:22370:2785_1:N:0:46
AACATAAGCAAAAACATCAACATTAGTTATGGTACAAACACTGAATTCTCCAACTTCTGCTAACTGCTCCCCATCTCTTT
TCTCTCTCTTTCTGATCTACCTGGCTCTCATCACCATGTTTCTTTCCCCTCCTCCGCCCACTCCATCTGCCCATCACCCA
CAAACTCCTCCCTCTGGTTCCCCTCCCCCACTGTTCCCAACTGCCCTCCCACTTTTCTTCCTTTGATTCCATGCTCTATC
TTCCTCTCCCATCAGATTTCATCATCTTCACCTTT
>M00285:128:000000000-BF978:1:2116:13754:2786_1:N:0:46
TGATTAGTAAGTTTGCAGGATGACACCAAGTTTGGTGGTATAGTGGATAGTGAAGAAGGTTGTCCATGGATTCATATGAA
CTAGGAATGTCGGCAAGGGAATAGCAGATGGAACTTAACTCAGACAAGT
>M00285:128:000000000-BF978:1:2116:23792:2786_1:N:0:46
CTGTGCGTTACACACCAGTACAGTATGTTACACAGCTGTACAGTACATTACACACCAGTACAGTACGTTACACAGCTGTA
CAGTACATTATACACCAGTATAGTACATTACACAGCTGTACAGTACATTACACAGCTGTACCGTACATTACACGCCAGTA
CAGTCTGCACTGAACACAATGTTTAATTTACCTAATTTTATTCTGCCTGCACACGAGCCGTATCCCTCACTGCACCTTCA
TACATCTGTCTTAACAGCCTCTTAAACACCACTATTGTATCTGCCCTCACCCCCACCCCC
>M00285:128:000000000-BF978:1:2116:19157:2786_1:N:0:46
CTATGTAGGAAATTCACAACAACAATTGCAATGCATGTATTGTGGTGTGTTGAGTCTGTTGGTATAATCCATTTCACTGT
ACCTCTTCAAACTGAATAATTACTAGCAGATTTAACAAAAGAAAGTCCATTTGGCAGAAAGAGCGTTTAGAACCAAAATA
GATTGATTTACCGCTTTCTACACTAAGCCTATGCAGGAACTAGATAAAAACAATTGAAATG
>M00285:128:000000000-BF978:1:2116:23489:2788_1:N:0:46
GTGGAGAAGCAGCTTGGAGATCTGTCATGAGAGATAGGCTGAATGTACTGAGACTTTTTCCCAGGGTTGGGGAATCAAGA
ACTAGATGGCTTAGGTTTAGGGTGAGAGGGGAGAGATTTAATAGGAACTTGAGGGGCAACTTATGCACAGAGGGCAGTAT
GTATGTGGAATGAGCTGCCAGAAGAAGTGGTTGAGGCAGGTTCAATAAGAACTTTTAAAAGGCATTTGGACAGGTACATG
AACAGGAAAGGTTTAGAAGGTTATGGTTCAAACAAGGACAAATGGGACTAGCCTGGAT
>M00285:128:000000000-BF978:1:2116:13112:2788_1:N:0:46
TTCAGGATGGAACCAAGATCAAGTAAATAAAATTTGCTTGTCATTGCCTATTAGTAAACTAAAGCAATTCAGCAATGCCT
TTCTGGAAACAAAATGTAGTAGATGCTGGAAATATTCAACATGTTAGGGAGTATCTGTGCATTGTGAAACAGGTTGTCAA
TCTTTCAGCATTACTGAAATAGA
>M00285:128:000000000-BF978:1:2116:10513:2791_1:N:0:46
CTTGAATAGATACATGGAGGGGCAGTGCTGAATGTAGAAAATTGGGACTAGCTGGGTCACTGTGGTCAGCAGGAATGGTT
GGGCTGAAGGGCCTGTATCTGTGCTGTATTGCTCTATGACCTTGGGGTGCAGCCAGCTCAGCACTCCAGTCTTACACTTA
TTTCCCCAACAACTTTGCAATCTTTCAAACTCTACCTGCATTGCAATTGTTACATTATCTATCTTGTAAGCTGTGACCGT
TTCTGTCACTGTTGTATTTTTTGTTTGTAAAGGCAATGAGC
>M00285:128:000000000-BF978:1:2116:12932:2793_1:N:0:46
AGCGTTTAGAAGCAAAATATATTGATTTAACACTTTCTACACTAAGCCTATGTAGGAACTTGATAAAAACAATTTCAATG
CATGTTTTTCGTGGTGCTGAGTCGATTGGTAATATCTATCCGAGATTACCTCTTCAACGTAAAAAGTTAATTAAAGATAT
AACAAAAGAATTTCCATTTGGTAGAAAGAGCGTT
>M00285:128:000000000-BF978:1:2116:21826:2794_1:N:0:46
GACGTAATCCTGAATTGTTTCTGTCAAAGGGGCTAATAGCGGAAGAATCTCAAAGTACATCAATAAAGGAGGAGGATGAC
CCTGAGAAATTTCGTGAGGCCTTGTTGAAGTTTGACAAGTGGTTTGGACTGCCTGAGCAAGAGAAACTGGTGACCTACTA
TTCGTGCAGTTACTGGAGTGGAAGAGTGCCATGTCAAGGCTGGCTATACCTCAGTGCCAATTTTCTCAGCTTTTATTCCT
TTTTTCT
>M00285:128:000000000-BF978:1:2116:22677:2796_1:N:0:46
GTCTCCCAGAAGCTCACCCACTAGTATATCTCTCACCTGTCCCGGTTCATTTCCTAAAACCAGATCCAACACAGCATTCC
CTCTAGTCGGATTGTCAACGTACTGCTCTAGAAATCCATCCTGGACACACGTAACAAACTCAT
>M00285:128:000000000-BF978:1:2116:14101:2797_1:N:0:46
NNNNNNNNNNNNNNNNNNNNNNNNNNNNNNNNNNN
>M00285:128:000000000-BF978:1:2116:13306:2797_1:N:0:46
AAGTTGCCGTATAACTTCTTGACTCTTGAACTCAATGCTTCAACTAATAAAGGCAAGCATGCCATACACCTTCTTTACCA
GCCTATCAACCTGGGCAGCCTCTTTCAGGGAGCTGTGGACTTGGACCCCAAGATCCCTCTGCTCATGGTCAACATCAATC
AGAATCAGTTTTATTGTCACTACCACATACACATACAGCATCCATAGGAGCCAAATACCGTACTCTACAGGTCAAGGTGC
ATGCCTCATTAGAAAAAGAGAAACAGACACTGAGAAACACAAAGACAGAGAGACACTAA
>M00285:128:000000000-BF978:1:2116:23318:2797_1:N:0:46
ACCTGTCTATAGTTCCTCTGATTTTCTCTTGTTCCTTTCTTAAATAGAGGAACAACATTAGCCACTCGCCAGCCCTCCGG
GACCTCACCCATGATCAAAGAGGACACAAAGATACTGGTCAAGGCTCCAGCAATTTCCTCTCTTGTCTCTCT
>M00285:128:000000000-BF978:1:2116:8298:2798_1:N:0:46
CACCTGCCAAATCAAGGAATAATTACCATATTCGGCAAGTAAGTTAGCATCTGTTCACACCAATAAATGCTCTTTGTTGT
GGTGTTTAACATGCAGTAATTCTGTCCTGCAATATATTGTATAAAAGAAAAAATATGTTGTAGGTTTATTTAATGAATGC
TGCACTTTTTTGCTTATTGAAA
>M00285:128:000000000-BF978:1:2116:15988:2801_1:N:0:46
GATCTACACTCTTTCCCTACACGACGCTCTTCCGACCTCGACCACACGCTTTCCCTACTCGGCTTTCATCAGACCACGTT
CTCACGATATTCCTAATCTGCCCACTTCTCCATGGA
>M00285:128:000000000-BF978:1:2116:8376:2803_1:N:0:46
CCTGGATACTTGCTCTCTCCAACCACAGCAACTGAGCACAGATACAATAAAAGACAAGGAAGTATCAGGCTAGTAGTGAA
AAATACTTCTAGTCTTCCCAAGATGAGATTTATCTGTCTGCAACAGTCACAATGCAATACATGTCAGGCAGATGTGGAGG
CTTCAGTATTTTTCACTGCAGGTCACTTACTCTTTCACACCTTCCAACTCTGGAGGAAAAGCAATAGGGAGACACAGAGC
TTGAGGAGCAGTAGGTGCATGGACGGAAGGAAGAAGAAAGCGGCAACCAGGAGCAGGGCT
>M00285:128:000000000-BF978:1:2116:6952:2804_1:N:0:46
GTGGTTAAGGAGACAGATCAGAAATCTATTGGAGTTTCCCCAAGCAAGTTAGAATCCTGCCGACTACGTGTTCACACCAT
TTTCACAAGATAATGGAGCAGAAGCAGGCCAGTCGGCCCATCGAGTCTGCTCCAAAGGGAATGGAGGGTGGGGAAAAAAG
GATAGAAAAAAAAAAACCCACTTACTATTCTAAGTCCAAATCCCCGCCTTATTCCCATATCCCTTGATACTTTGACCAAC
TAGATATCTCTCTATTTCCTTTTTGAATACCCCCATTGATCTGGCTTCCACCACGTTCTT
>M00285:128:000000000-BF978:1:2116:20215:2804_1:N:0:46
GGGTGAATATGACTATTAACTTGGAACTAAATGATGTTTGTGCACACAGATTCAATTATTCCTCACCATTAAACCTGTGT
TAACTGAAGATCTTCTGAAAATTGCTCTCAGGTAATGTATGGCTTTGGCGAGACTGCAGCTTGTGTAGCAATGATGTTCT
TGACTCTTTGCCTGTAACACTATTAGAGATTTGTTCATTGTTCAATAAAATGCTGGGAAGTGTTTGGTGTTAGTCTCCAC
CAGAAATTGT
>M00285:128:000000000-BF978:1:2116:11226:2804_1:N:0:46
ATTTTGAAAAATGTGATCCACTTGTGGCTGATTCTGGAAGTCCTTAAAGAAATTAATGGATGCCGCAACAAAAAAACGAA
TTAAAAAATATAAAGTACTTCATCCTTACTCACTCTTGACAATGAAATAAGAATCTGTCACAGTAAACATATTTTGATGT
GAAAGTAGTGGACTGAATAGCTGTGGTTAATAGCTCCTCTTCATCACATCAATTCCAAGAGATGAATGTACCCAGGTCAA
ACAGACTAAGGGACCTAGTCCGTTGCAGACCAAACTTTTTATCATCTGAAGGTACTGAC
>M00285:128:000000000-BF978:1:2116:14402:2805_1:N:0:46
ACCCTGTCCATTTCACAAAGACTTTCTCTGAGGGTTTTTCTTTCCACTTTAAACAAAGCTAGCTACTTCAATGACTATTC
AGCGCCTCTAAACTTAGACCTCTCCACGTTGCCTCGGTGAAAGCTGTGTGTGTATAAAGGCTGTTTAAGGGGAAGCCTAT
CCCCAGCTTCTGGAGCGGCACACACATCGCATGACCCTGCCATCTGTATGCAAATCTCAGTAGACTAAGTAAACTTTGAT
AAAATGTGCCGACCTCC
>M00285:128:000000000-BF978:1:2116:24322:2806_1:N:0:46
TTTGGAGATGAAAGTGAAGAAAATTTTAATTTTTAAAAAATGCAAATGTTAAAATAGAATAGTCCTTAACATGCTTGCAA
GCAAACACACGTCTGATTTGAATAGGGCTATACGATGTGTATGAAAGATGCACTCCTTTGGCGCCCTTTTAATATGTAGA
TGTGTTAGAGTGACTATATTATCATCTTGAAAAGATGGGAGCAACTAATTTGCATTCAATAAGTTCCCACAGTGTGCCAA
TTTTCAGATTTTTATTTTAAACGTTGAACAGTACTGGGGCTAACTTGCCTATACTACAC
>M00285:128:000000000-BF978:1:2116:13408:2806_1:N:0:46
TCATAGAGCCATAGAGTAATACAGCACAGAAACATGCCCTTCAACCCAACTTGCCAACCTAAGCACAAAACTCCAGGCTG
ATGCTCCAAGTCTGTATGGAGGGAATACAACACTACTTGAGCTGATGTGAATCAGATGTATCCAACCACGGCTTTCCCAG
CTGAAGGTAAAATATCCCAGGGCATACCTCCAAAGAGCAGGGGTATTAACTCAGTGACCTGGCCAATATGCAGACCTCAC
ATAATGTTGCTGAGAATCAGATTACCTGGCTGCTGTTAGTGGGATCTGGCTGTATCCAA
>M00285:128:000000000-BF978:1:2116:22060:2806_1:N:0:46
CTGCCACTTATGCAGGGCTTCCATGCACTCCTAATGCTCACTCAACACCATCCTGATTATTCCTGTTCAACTTTGAGAGA
TCAAAAGCCAGAAGTTCACAGGAGTCAGTTGTGATGTTGCAATTCTTTAAGTAATCTTTGAGCACATTTCTGAATCTTTC
TCTCTCTGCCTGGTAATCTCTTCCC
>M00285:128:000000000-BF978:1:2116:12596:2809_1:N:0:46
GAGCTTTTCTCTTTGGAGAGAAAGACAATGAAAGGCAACTTGATAGAGGTGTACAAGATGATAAGAAGCATAGATCAAGT
CGACAGTCAGAGACTTTTTCCCAGGGTGACAATGGCTAACACGAGGGGACATAATTTTAAGGTGATTGGAGGAAGGCATA
AGGGGGATGTCAGAGGTAAGTTTTTTACACAGAGAGTGATGATGGGTGTGTGGAATGCACTGTTGGCAGAGGTTATGGGT
TCAGATACATT
>M00285:128:000000000-BF978:1:2116:23198:2810_1:N:0:46
AGTGAGACAGCAGCACTCATGGCTGCACTACTCCACCTCCCAGCTAACATAGTTCCTATTCCCTTTGGTCCGTAGTCAGG
TTCTCAAGAGTCTCAGATCATGAAATTTTAGCATGTTTTTTATTGTGTTATTGCTTCACAGTAAACACAAGTGTGTGAGG
AGGTGTTGAAGGAGATTATTCAACACGCCACCAGTCAGATGTACACACAGGTTGTTTGTCACACCTACATGTGTGAAATG
ATGGAATGAGACC
>M00285:128:000000000-BF978:1:2116:11639:2811_1:N:0:46
GATCCTGTCACCTGTGTGGTCTGTGTGAAGTCCGCACTTTCTCCCTCTGACTGCGAGAGTTTCGGCTGGGGCCACCGTTT
TCTCACCATCTCCCCATTGCAACGGGTTCGTCAGGTCATTGAAATATGGAGTCGGACACTTGTGTATAGATGGCATGTGG
AAAGGAGAGTGGCT
>M00285:128:000000000-BF978:1:2116:24745:2812_1:N:0:46
TGCAATTGAGCAAATAGTTGTGCTTCCTAAAAGAAAGCAACCTTCTAAACTTGAAATGGTTGTCTGAAAGTATAATTCTA
ATAACCCTCATGTATGTGATATATCGTGAATATAGTTAATGAAGTGCAATATAAAAAAATGTCTGGAGTTGTCGGCCACC
ACTTC
>M00285:128:000000000-BF978:1:2116:8818:2812_1:N:0:46
GACCTGTCGGTTGGATGGTTGCTGGTATTAGTGAATGCTTAGTACCACTGCAGCTCATGAAGTATTGAAATAGATAGCAG
GTAAATTGAGTTCTATTATCTGACACCAATCCTCTATTTCACAAGTTGCAAAACCAGTCTCTGCTCCTCAGTTATGCATT
CTGCTGTCGTACAGTGTCCACACATCGAGCCTCAATCCATTTAGAATGAATGCCAATCAAGACAAGAAAGTTATCGTTAT
C
>M00285:128:000000000-BF978:1:2116:9530:2812_1:N:0:46
TAGAGGTTACAGAAAAGGCAGATCTAACAGACAGAGTGGCTCTGCGGAAGGAGAAGCAGAGTACAGGCCATAATAGTAAA
AAGGAGGATAAACTAATCAGGCAAGACGAAGGAAACCAGCTTAGATTAAAGGAGGTGGTATTCGGGAACAAGTCAACGTG
TAGTGACGATGGTAAGAAGGACAGGCGGGCGGACGGTAAGGATAATTTAGAGATCAATAGAAGTTCATCAATATCTGTAG
TTGATGCTGTTCTAAAAGTACTGTATTTTAACGTAAGTAGCATTAGGAATAAGGTCGATG
>M00285:128:000000000-BF978:1:2116:24907:2812_1:N:0:46
CTGCTTACACCGTGAGCTTCACACAAGGAATTTCTCTGCACGCTGGTGTGTATCTAACAATAAACTAATCTGAATGAGGA
AAATGTAAAAATGTAATGGTCTTGTGACAAACTTCAGTTTTATCCATACCACTCAATTACAGAAAAGCTAAACAGAGCAA
TGAATGGTCGAATTAAACAAAAATCAATTGAAAGTTACTGTATCTAGAGTTAGAGAGAATGGTAATGTGAGTATTTCATC
AACAATGCTGGACTGTGATAGAACTGAAGGACAGTCAGTAG
>M00285:128:000000000-BF978:1:2116:21869:2813_1:N:0:46
TCACACTACTCACCCACATAGCCACATACTGGATGCATGCAGAATAGACTGCTGGTGAGTTCAGTCATGGCTGGTGCTAT
GAGACTGGCCTAGTTAATGCCATGTGTTAATCAAGGACTGAAACCTGGCATTTAGCTATAGCAAAAAGCATGGTATCTTA
TACTTCCAACACAAGTGGCCATTCAGCCCATTAGATCCTTCCTGGTTTCGAGCAGAGCAATCCCATCAGTCCCATTCCCC
TGGAATAGCCAATTAACCTACCAGCACGTTTTTGGGATGTGAGAGGAAA
>M00285:128:000000000-BF978:1:2116:21035:2814_1:N:0:46
GGAGTGGGGATCAATGCCATGTGGAGTATAATGTAGGAAAATGTGAGATTATCCATTGTGGGAAGGAAAGAAAAAAAACA
GAATGTTGTTAAACTGAAGAGAGATGACAGAATGGTGTTGTACGGGAGCTTTGGTGTCTTCACACATGAAACACAAAGTT
CACATTCAGGTACAGCAAGTAATTATAGAGGCAAACACAATGTTGGCCTTTATTGCAATGGGGATATGAGTATAAATATG
GAGAAACCTCGATGGGTGTTGGTGATACCACACCTGGAATATTTAATTCAATTTTAGCAT
>M00285:128:000000000-BF978:1:2116:15749:2816_1:N:0:46
TCAATTTAGCACCTAACTCCCTGCACTCCTTACGTCGGACCTCCTCCCCTTTCCTGCCCACGTCGTTTGTCCCTCCATGG
ATAACAACATATGGATTCACGCCCTCCTTCCCAATAATAACCTGAACCCGATCGGAGATCTACCAGACCCTGTTTATCGG
TGTGACTACCTCCCTATA
>M00285:128:000000000-BF978:1:2116:7623:2818_1:N:0:46
AATGCTATATAAATTGATTCGGCACATTCAACACAAAAAAAACATGGAGTAACTATTGGAAAACAATTGCAGCGTATGTA
TTTCATTGTGCTGAGTCCTTTGGTAACAGCTATTGCACTGTAAAATCATTCGATGATATAATAAATATTTCCTATTTGGC
TAAAACATCGTTTTGAAATCTATATCCATTGATTTCCTCTTACTGCACAAAAACCTGGAGTCACTA
>M00285:128:000000000-BF978:1:2116:10771:2820_1:N:0:46
CCCGATTCACACGTTCACATCACTGAATGGATCCGCGCTGACCATCAGCTACAGGTCAGCAAGCTCCCCCCGGAATTCCC
ACTGGCCATGCGCATTGTGCCCAGGAGGTGAAGGGGCCGGAGCAGATTGCCCATCCCTCAGTAGGGGAACTCCAGTGAAA
GGCGAAATGTTGGGAGTGAGTGAGAGTGCACTGGGCAGAGAGCTGATGCTGGGAATGGACAGGGTCGATGTTCAGCCACA
TTCACATCTGCCGTGCACCATCGAGACACAGCCATGCCAACACTAAAGCCAAGAGATTT
>M00285:128:000000000-BF978:1:2116:13938:2820_1:N:0:46
GCCATATTAAATATATAAGTACAAAATTACACTGCTTTTTAGGTTTCAAACAAAGGAGATCGGGTTGTAGAATGTCAGTT
GGAAACGCACAATCGAAAAATGGTTACCTTTAAATTTGATTTGGATGGTGACAATCCAGTAGAGATAGCATCTATTATGG
TGAGTAAACTGCCACGTACCAGCAACAAAACACTGAGTCATGT
>M00285:128:000000000-BF978:1:2116:10935:2820_1:N:0:46
GCCGCTGAAGAAAAACACACTCGCCGGAAAAACAGTGCCAAAAACAACACAGGAGGACAGCGCCTTCAAGTGCAGTCACT
GCAGCCGAGGATGTCACTCCTGTGTAGGCCTCTACAGTCACAACAGATGCTGCTCTACCACTGCTGACTGAAGCAAGACT
CACCATATACAGATCTA
>M00285:128:000000000-BF978:1:2116:18302:2821_1:N:0:46
TTTATTTCCAAATGTGGTAAATTTACTCAGCATGATGTTAGAATGAAACCACCCAAAATGTTTAATGGATTTAAAGCACA
TCTCTTAACTCGCTCTGCAATGCTGTCAATTTTCCTTTTCAGCTAATTCTATCATACATTTACTGTTAAGGTACTGATCA
ATGGGAAGTGATCACTCTTGTGACAGTCATTTAAGTAAGGT
>M00285:128:000000000-BF978:1:2116:16551:2821_1:N:0:46
CAGCTCGTTCCATATACCCTCCACCCTCTGTGTGAAAGATCTGCCCCTCATATCCCCTTTAAATCTTCTCCCTCTCACTT
TAAACCCATGCCCTCTAGTTTTAGACTCCCCCATCCTAGGAAAAGTACAGAGACTATCCCCTAGCTGTGCCTCTTATAAT
TTCATAAACTTCAATTAGGTCACCCCTCAGCTCCCTTTGCTGCAGGGAAAACAGTCCCAGCCTATCCCACCTTTCATTAT
AAATTATATATACACAACTTCTTC
>M00285:128:000000000-BF978:1:2116:16790:2824_1:N:0:46
GATCTACACTCTTTCCCTACACGACGCCCTTCCGATCTCGACTACACGCTTTCCCTCCACGGCTCGCTTCCGAACTAAAC
TACACTCTTTACCTCCACGGCGCGCTTCCGATCTAGAACCGAAGAGCGTCCCGTAGGGGTAGAATATACAAGAGCAGAAT
CAGGAGTAAGACGGAGCGACGGTCACAATGGAGAGAGAGCAGAAAATGACAATGGAGGAGGAGAATGAGTGGTAGAGATG
GCACAGTACGAACAACAACGACTAGAGAGTGTCAGGAAAGACATGACGGTATGTCACGCG
>M00285:128:000000000-BF978:1:2116:19345:2824_1:N:0:46
TACCACTTTTCAATGGTTCTCCCAAACTATTCCATGTCTTAATTTGGAAAAAAAAATAGGAGTGGTACTGTTGATTCTTC
GCTTAAATTTCAAGATGTTTGGAGTCCATTTATTCAATACTTTCATACAATGTTGTCTCCCATTCCATAACTTGTTTTTT
TTTTAATTAGAGAAACGGAGCTCTCGACATTATATTGTTCTATTTCTATTGCATTTTAGCCCAGTTTTTTTTTTCTTCTT
TTTTTTTTCTTTCCTTTTTTAAAATTCATTTTTTGTTTTATTTACTCTCTATTATTT
>M00285:128:000000000-BF978:1:2116:13009:2825_1:N:0:46
TGTGGACAATATGACAAACAACACAAAAAGCAGTGGTGTTGATGGTGTTAAACTTTTCATTGGAAGAGAACGTTATTTTT
CGGGTTCTTTACCAGAGACAGTCTCTGGTAACAGCTGAAATGAAGTTTATGCAACATCACACGACAATTTTGCACGTGTT
GGACCTCTGAGTGGGGTAACTGTCTGCCAACTCAGTTTCAAGTGTCAAAGCAATAAAAGTCACACTGAATACCGTCAAGT
ACAATTTTATCCGAGTTCCATTTTTTTCCTCGTTCTCACAAACATGATTTCAAAGATTA
>M00285:128:000000000-BF978:1:2116:8395:2829_1:N:0:46
CCGAGTCACTGGCGCTGTAATAGCGTTAAGCTAACCACTGCTCCAAAGTAAAGGCTGAGGGCAAAAATGCTCGAATGAGG
CCATTCGTGAATGCAAGAAGGTGACTCTGCTCGTAGATGCTTATGCTACTTTGTCAAGCTTCATTGTGCTGTAAGGCGAA
TTTGTGTGTGGATGAGCCATTGAGTACCTCCAGC
>M00285:128:000000000-BF978:1:2116:20737:2829_1:N:0:46
GAACCTTAATGTAATCAAACCAAATAAGCATGCTTTTATGAAAGGTAAATCCTATTTGACATTTCCTAGCATCCTTTGTG
GATGTAGCTAGCAGGGTTGATAAAGGATTTGCAAATTATGCAATTTAACAAGGTGCCACTTAAAAGGCTGGTACACAAGA
TAAGAGCACATGGTATTAGGGCAAATATGTTAGCATGGAATAATGATTGGTTATCACATAGAAGACCGAGAATAAACAGA
TCTATTGCAGACTGGAAGGGCATAATTAGTGGAATGCTGCAAGAATCCGTTTTTGGCATT
>M00285:128:000000000-BF978:1:2116:13699:2830_1:N:0:46
ACCCAGCTAGTCCCAATTTCCTGCATTCAGCCTATATCACTTTAAGCCCCGCATGTATGCATCCAAGTGCTTCTTAAGTG
ATACTATTGTGCCTGCCTCAACCACTTCCTCTGGCAGCTCATTCCATATACTCACCACCCTCTGCATGAAAAAGTTGTCC
CTCAGATCCCTTTTAAATCTTTCCTCTCTCACCCTAAATCTATGCCCCCTAGTTTTGGACTCCCCTACCCTGGGAAAAAG
ACTGTTACCATCCACCTCACCTTTGCCCCTCATGATTTTATAAACCTCTATAAGCTCATC
>M00285:128:000000000-BF978:1:2116:7766:2834_1:N:0:46
TAATTTGTTTAGATGACAGAGAAAGTTGGTTTTCCAGATCATTAGCACAACATCTGCACCATTGCCAGAATGCACTGGGG
GGAAAAGGAAGGTGACAAGCACTAAACAAACCGTTTCAATCAAATCAGGTGATGCTGCAGTTGTGAAAGAGAATTGGCAT
ATCATGGAAGAGGACATGGTGTCTGTGAGACATTTGTTCTCAGAGCTGCTAAATGGGCTTGCACCCAACTGGATGCCCTA
AGGGAGAATTGTATTGGCACTTGTAAGTTATTCAAAGAGTTTGAAGATGTCATGCAAGAC
>M00285:128:000000000-BF978:1:2116:20358:2838_1:N:0:46
TCTATATATAACCTACTCTCCCCCCTCCCCAAATCCCTCAATAGACAAGACAAAAATCAGGAACATGATAAAATAGTCTC
CAATTGATTGATAGCTCATCCACGACCCGAGATATTCACTCTCTGCCCCTCTGCGGCACCAGCTACAAAATGCATTGCAG
TTGCTCACCCAGGTTACTCC
>M00285:128:000000000-BF978:1:2116:20719:2838_1:N:0:46
TCAGGCAGTGCGTTCCACGCACCTACCACTCTCTGTGTAAAAAACTTACCTCTGACATCTCCCGTATATCTTCCTCCAGC
CACCTTAAAAGTCTGTCCCCTCATGTTAGCCATTGTTGCCCTGAGAAAACGTCTTAGACTGCCCTCATAATGGATGTCTA
TATAATGGATGTAGTGAATATATGGAATTAGGC
>M00285:128:000000000-BF978:1:2116:15435:2838_1:N:0:46
TGGGAGACAGTACCTAAATAGGAATATAATTTTATATCAATTCCCATAATAATACTATTGGTATTAGTATTAATACCAGC
ATAGACAAGGGTGAAGCATCAGTCCAAGTACCAA
>M00285:128:000000000-BF978:1:2116:18547:2840_1:N:0:46
CTCTCCATGACTGCATGGGATTCCTCTGGGTGCTAGTTTCCTCCCACATTCCAAAGACGTACGGGTTAGGAAGTTGTGGG
CATACTACGTCGGCGCCAGAAGCGTGGCGACGCTTGTGGGCTGCCCCCCAGAACACTCCATTCAAACGATGCATTTCACT
GTGTGTTTCGATGTACGTGTGACTAATAAATCTTATAATCTTCCAAACATCAACACATTTAGAGATGGAGTTC
>M00285:128:000000000-BF978:1:2116:17488:2844_1:N:0:46
TCGGTCCCTTGAGGCTCGCAACATCAGAACCTGAGACCTGGGATCAACACCTCCTTTTGCAACTGGATCTTTGGCTTCCC
GACCAACAGAACGCAATCAGTAAGGACAAGCAGCAATGCCTCCACCACAATTATTGTCAACACTAGTGTCCCACAACGCT
GCATCCTCAGCCCCCTATT
>M00285:128:000000000-BF978:1:2116:7879:2846_1:N:0:46
AACCTAAGCAGAAAGTTGATGAAAACAATTGTATTCTATGTATTGCATGGTGCTGAGGCGATTGGAAACATGAATTTGAT
TGTGCCTCATCACCCTGAAAAGTTAACTGCTGATATATCAGAAGATTATCTATTTTGCTAAGACAGCGTTTTGAAAGCAG
AATGCGTTGATTTGATATATTGCCATTAACTCTAAGCAGTAACTTTGTGAAAACAATTGTATTCTATTTATTTCATGATG
CTGAGTCGATTGGTAACATGAATCTGATTGTCTTCCATCACCGAGAAAAGTTAACAGCTG
>M00285:128:000000000-BF978:1:2116:24233:2847_1:N:0:46
ATCTCTTGACTAGGTATCCATATTAGCAAAAGCCAACATAATCTTTTCATACGCAATAATATTAATTTCCACATGCATGT
TTCCCAATAAAAAAGGTTAAAACTTTACAACTGTATCTTCACTACAATCAAGTTGCTCTTGTGCAGGTCTCTCAATTTCT
TAGCTCCCTCTAGTTACAATATTAACTCCATCCCCAATGAGGTTGTAATCATTTCACATGTATGATTTTGTATT
>M00285:128:000000000-BF978:1:2116:15906:2848_1:N:0:46
AAACAGAAAGACAGCAGTGGTTTAGTTAGATGGATCAGAATCACCAACTTCAGCACAGTTAGCAATGGGAAACGGCAGCC
TTGCTGTGGACGGTCAGTTCCCATAAAAGTGCATTAGGATTACAGCTAACAGTAAGGATTTTCCCTTTAATGGAAAGAAC
AGATGTTCAGATTTCACATGCAGTGGCTGGTTTGGAGTTTTGTGGAGAAAACTCCAAACTGCAGAACAATGACCCCCC
>M00285:128:000000000-BF978:1:2116:18950:2851_1:N:0:46
ATGTTGTGCTGACCCTTAAACCTAGCCGGTCTATCTAACCCTTCCTCCCACATATCCCTCTATTTTAAATTCCTCCATGT
GCTTATCTATTAATCTCTTGAATTTGACCAATGTACCTGTCTCCACCACTGCCCCAAGCAGCACATTCCATGCCCCAGGC
AGCACATTCCATGCCCCAACCACTCTCTGGGTAAAAAAAACCTCGCTCTGGTATCTCCCTTGAACTTC
>M00285:128:000000000-BF978:1:2116:14284:2855_1:N:0:46
CCCTCAGAATACTCGACACAAAAGATGCATTTCACTATGTTTCGATATACATGTGACTAATAAAGAAATTGTCACAATGT
TGATTGAAGAGCAAGCTCACAAAGAACCCAAATGCGGCACACTGGTACAAGGCTGGCATCATGATACTTCCTCAGGACTA
AACACAGGCAGCAACTGGAAGGAAATCTTGCCTCGGAGATCTGAGTAATAATCCCAACTCAAACTGAATCTTCAAGCAGG
ACGAGAGAACGCA
>M00285:128:000000000-BF978:1:2116:18689:2857_1:N:0:46
CACCTCCCACCCTTCTCAGACCCCACCAGTCACCTCCCACCCCTCTTAGACCCCACCAATTCCCCCCCCCCCTTTACATA
CCCCACCTATAACCATCCAACCACACTCCATTTTAATTAAAAATATTAAATGTTAATAAATCTTTAAATTCTTCAAGTTT
AAAAAATCTTCGGCTTTATTTTTTTAAAAATTTTGGAAAAAATCTCTTTTTAATTAAATTGTTTTTCTTTTGCAAATTTA
TGACAAAACAACAGATAACCTGAAGTGTTAAAAAAATTAATTTTCTTCAAAATTTCATTT
>M00285:128:000000000-BF978:1:2116:7964:2858_1:N:0:46
TTTCAGTCCAATGAGTCTGCGCTGCCCATTTTAAACCCCCTACCTGTACGTCTTTAGAATGTGGGAGGAAACCGGAGCAC
CCGGAGGAAAGCCACGCAGACACGGAAGAATGTACAAACTCCTTACAGTCAGCGACGGGAATCTAACCCCGATTGCTGGT
>M00285:128:000000000-BF978:1:2116:17762:2859_1:N:0:46
CCTCCGGGTGCTCTGGTTTTCTCCCATATTCCAAAGACATACATGTCAGGAAGTTGTGGGCATGCTATGTTGGCTCCAGA
AGCGAGGCAACACTTGCAGGCTGCCCCCAGAACACTCCACGCAAAAGATGCATTTCATCTTAAAATTGAAAATATTTGAT
TACAAAATGTAAATCATTTTAATAATTTT
>M00285:128:000000000-BF978:1:2116:18482:2859_1:N:0:46
GTAAAGCTGGGCAGCTGGAAAGCATAGCATTGGGAGATGATTTTGATAGTTGTGATAATAATTCATTAAGATCCAGCGGA
GCTATAGAGAAGACCAAAAGTAGATCAGGATTAAGTTCAGTCTCATTCC
>M00285:128:000000000-BF978:1:2116:11060:2859_1:N:0:46
AACCATTCAACCAACGGACACATCCAGGCCCACACATACACAAGCAAACAGACCATCCAACCACACACCCACACACCTCT
CCCTCACACCTCCACTCCCCAGCTGCAAAAGGCAGCAGGAGGCTCTGTGATTGACAGTACCAGGAGCCAATCCAACAGCA
GCACCCAGCTGACGGCTCTGAGAACCACCTTCCTCTATTTGACGTCAGATCAGCTGGTCAATCAGAAGCAGCAGGCTCCC
ATAACAGGCAATGGTGCAACCACGTGATGTGCCTTTGTGATACAGG
>M00285:128:000000000-BF978:1:2116:16720:2860_1:N:0:46
TGTGGCTCTCTCTCTCTCTCTCTCCGTCTGTGCCTGCCTCTGCCCCACTGCCCATGTGTCTGCAGGACTCGGTCAGTGCT
GAGTCCACCATTGCGGTTGACAGGGCGACCTGCTGTTTGGGGTGG
>M00285:128:000000000-BF978:1:2116:21816:2860_1:N:0:46
TGATTAATCCAATAACTAAACACACAATTCGAATATGGTTTCAATTTCATAAATCTTTCGGATTGAATAAATTTACAAAT
TTATGAATTTATTTACAGCATGGTAACAGGCACTTTCGGCCCAACGAGTCCACCCCGCCCATTTTAAACCCCCAAATTAA
CCTACCATACGACTTCAGAATCTATCTTATCTTTAGCATGTATCTTATCAAGTCCTATTCTATCCATTTTTTTTTCTTAC
AACCATCTAGAACTGATCTAGTTTTTCATTTTATG
>M00285:128:000000000-BF978:1:2116:13490:2860_1:N:0:46
GACTGGATCCCCCATGACTCTTGTGTGACGTTTACAGATGTGTCCAACGTAGGGACAATCGGGGAAATCCAGCCAGGGTT
GGGACAAAGATACACGAGATCAGAGAAAGCAATTCCATAATTTCAAATGATATACTCCATGTCCACTGTTCACCTGGGGT
GGTGGAGACACACTTAGTCGAAGTCCACACATTTCTGGGAGCTTCAGCTTCAGCACTCGGTTTACAGGAGAGCGCGGGTC
ACACTCCCCGCTCCACGGCGCTCCCCTGTAAACCGAGCGCTGAAGC
>M00285:128:000000000-BF978:1:2116:16692:2860_1:N:0:46
CACTGGAATTTTATAAAGAATGATATGTTACAATGCCTTCCAATCATGACACTGGAATAACTTCTTGTGTTGATATTGTT
GTCATCCAGTATCCACTTGTGCACAGCAAGACCCCTCTAGAGATAAATGACCATACGGTCACTACCAGGCCAGCTGTCCT
CAATAAGGCACACTTGACAGGATTAAGATGTTCAGCACTCTGCTCAGGCTGACACACAAATGCTGCAGTTACACACACTG
TGGACTTAACCTGGTTTTAGCCAGTGGTGGTGGCTGAGCCTTTGCATCTTATGCATCTGT
>M00285:128:000000000-BF978:1:2116:18298:2861_1:N:0:46
TATTTTAATTTATTCTAAAAAATGTTAAAATAAAGCTGCATCTTATGCAGTTATACATCTAAATCAACTCTGGGTATCAT
TGATAATTCAGTAATTAAGCAGGTTTATATGTTCTATTAATAAATTATTTTT
>M00285:128:000000000-BF978:1:2116:15727:2862_1:N:0:46
GAGAAAAGCCTTATCTTGCTCAACTTATCCTCATAAGACACGCTCTCCAATCCAGGCAGCATCCTGGTAAATCTCCTCTG
CACCCTCTCTGAAGCTCCCACATCCTTCCTCCAATGAGGCGACCAGAACTGAACACAACACTCCAATTATGGTCTAACAA
GAGTTCTGTAGAGCTGCAACATCACCTCGTGGCTCTTGAACTCAATACCCCGAATAATGAAGGCCAACACACCATACGTC
TTCTTAACAACCCTATCGACCT
>M00285:128:000000000-BF978:1:2116:24917:2864_1:N:0:46
CACTTAAATATTTATCTTCCCTGTGACCTTGTTTGTAACTATAGAAGATACAGTTCACATCCAGCCTGTTTGAAGGTTCA
GATATAACCTCAGCAGGTCAGTAAAGTACAGAACTGCTCGAGAAAGAGCCACAATTTGGTCGACACTGTCAGCATGAGAT
CAGAGAGAAATGGGCTGCATGTGAAATATGTGGAGTATCCAAGGTTTTCCACAGTACAGTGCTTGATGAGATTTCAGGGA
ACA
>M00285:128:000000000-BF978:1:2116:8125:2864_1:N:0:46
TTGAGCAAAATGTTCCACTTCACATTCCCTTGCCCAGCCTGGCCCTGATGCTTTCTGGGCAACGGTCTTAGCACTGAAGT
CTCCTGTGTCCACTTCATAGCATCCGGGCCCTAACCTTCTTTCCTGAAAGAAATTCAATCATTAGCAACTTAAACGAAAA
GAAGTATTTATTGGTGCTTTAACA
>M00285:128:000000000-BF978:1:2116:13981:2869_1:N:0:46
GTTTTGCCACATCATGCGTTTTTAATTTGGATGAAGATTGGAAAAAAAGGATAGCCAAGGTGGCAGCCCCCTTTCCAACT
ACTCTTCCCCAGTCCCCTGTTACCCAGTTTCTTTCCCCCACCTGGTTCCATCTGCCTATTGACCACACACTCTACCCACT
CGGTCCCCTATCCTCTCCTTTCCCCTCACTGTTCACATCTGCCCAGTGTCCTGCCTTTA
>M00285:128:000000000-BF978:1:2116:8047:2871_1:N:0:46
CTTGTCTAACATCTCAGTCACTTCCCCTGTGGGATAGGTGAATGCTTTGTGAACTTTGAGATCATTCCTTTGCAGAATCA
ACCTGCTATGTTCTTCAGCACTTGGAGACTATGGATGTAGCCGAGGAGGACTTGTGCTCCAACTCTGAGAAAACCCCAGA
CAATGTCCCAGAGGGAAACAAACTGATCGAGGGTCAGGAA
>M00285:128:000000000-BF978:1:2116:8327:2873_1:N:0:46
ACAAGGAAGTCGTATAAGGTCACCTTGTGGTCATGGTTATTATTCAGACAGCTGCACAGGTGTACATTTCATCTGAAAGT
GAATGCTAAAGAGTCCTACATTTAGTACACGTAACAAACAATATGGAAATCCAAAACAAATTATGTCCTTTCAAATGAAA
CCGGAAAAGTCAAGCACAATATGGAGGGAATGAAAAGATTAATTCAGCAGACATCCAGCCACTGCATATTCTAATTAGAA
TGCAAATTTTCCAAGCAAAGTAAAACTAAACAAATGAGAACATGCAACATAGATTATTT
>M00285:128:000000000-BF978:1:2116:16087:2874_1:N:0:46
CCGTCCCTTTGCATTTGATCTCCCAAAGTGCAACACCTCACATTTGCCCCAATGGAACTCCACCCCATATCTGCAACTGA
TATTTATTCCAATGGTATAAAATAAACCATATAGAATAAAGAATGCACTGGATAACACAAATGTTATGAAAGGTCACTGT
TTTTCGCCATACGTA
>M00285:128:000000000-BF978:1:2116:23585:2875_1:N:0:46
AACATATAGGTGCAATTCAGTCATAATAATAAGTCTGCTTAAAGATGTATACATGAATCTTAAATACAATATCCCTTGTA
GGGAGAATTTTCTCTGGAACTGAGTTAAATCTCAGTCTTTGCCAGTTGAACCAGACCTTATCTTTGTGAAGAAGAGCAAT
TGATAAACAGAAGTAATACACACTAAAGAAGCCAATGGCCA
>M00285:128:000000000-BF978:1:2116:8927:2880_1:N:0:46
TCCAGTGTCATCGTGTTTTTTGCCTGGATTCCAACATCTGCAGTCCTTTATCTCTCTGGATGCTGGAAGAGCTCAGCCAG
TTGAGCAGCATGGAGGTGGGAGAGACAGAGGTTTCAGTTGTGTATCAAGCAACACACATACAAATTGGAATGGGAGTGAA
ATTGAGAATTAAGA
>M00285:128:000000000-BF978:1:2116:21187:2881_1:N:0:46
ACACATGTATTATAAAAATATCAAATCATAGGTAATCATAAAAAGAAAGCAATAAAGAATGATGTATATAAAAGAAATAG
TTCCAACAATCTCACAGTTCATAAGTGTAATATAAAAGATAAAAAAGAAAAAGATTTGTTATACAATTAGAAGAGGAAAA
AAAACCAAAAAAAAAACCCAAATCAATATTTGGAAAAAAAAATTAAAAATCATAATAATAAAGAGTAAATTAAAACACAA
ATGAATTTAAAAAAAGATAAAAAAACAAAACAAAAAGAAAAAAAAATATACTAAAATTC
>M00285:128:000000000-BF978:1:2116:22367:2887_1:N:0:46
CTCTCCTCATATGGCAAACCTACCATCCTGGGGATCAGTCTGATAAACCTTTGCTACACACCCTCTATGCCAACTGCATC
ATTTCTTGGGTAAGGAGACCAGAACTGCACACACTACTTCATGTGTGGTTTCACCAAGCCCTGTATAACTGTTGTAAGAT
TTTCTTGCTTCTGTATCCAGAACTTGTAATGAGGATCAATAGACTGTTCTTTTTAATGACATACAAAACCTACATGTTTG
CTTTCCTTGATTAGTATATAAGGATATCCAGGCACTTTGCACATTAACATCTCTCGATCT
>M00285:128:000000000-BF978:1:2116:17119:2888_1:N:0:46
CATCTCTGGTCAACGATCAACCTACGAATGTATTCTGACAGAGTTCTGGAGACAGACACAGCAAATCAATAAAGGATAGC
TACTGGGTGCTGTGATGGAAGGCAAATGTCATGTGGATGGTTCAGTGGATTTGAGACAAAGTCCTGCTTGATCTGTAATG
ATCTTGTTATGTTCCAGCGATTTTGTAGACAGTGAGACAGAATCCTCAACTTCAAAGAAATGGTAGCCACC
>M00285:128:000000000-BF978:1:2116:21058:2889_1:N:0:46
GGCATGGTGTTCAGTACAGACATCATGGGCCGTAGGGCCTGTTCCAGTGTTGTACTGTTCTATCCTATGTTCTATATCCT
CTCTGGATGTGGAGTGTCATTAAGATTATTAAGAAACTTTAAGTTCATTGTTCATAGATCCATAAATTTTCAACTTGCTT
TACTGCTGGAGATAAAAGTAACACCTGTCAATTTTTAGCCATATTGAGCAGACTGCCAAATCTACCAAAGGCATAAAAAA
CCCCTACCTTCACAAAAATTCAATTCAACATCTATTAAC
>M00285:128:000000000-BF978:1:2116:22813:2889_1:N:0:46
TGAAAATTACAATGAAACGTTTCCATTTCTGATCTCTGTTTCATTTTCTTTTCTTGCACCCTTTACTGATTATCGTATTG
CAACAAACTCTCTTCCAGCTTGCTTTTTAAAGACACGAATTTCACTTCCTTTTGTCAAGTCAAACAGCCGAGAGAGTCTG
CAGCAGTCCATCAATCACAGCACCATTT
>M00285:128:000000000-BF978:1:2116:25081:2890_1:N:0:46
CCCCAATTTTTCTTATCATCCCTTTTACGACTGTGAAGCAATGTCAGCTCCCAGACAGATCCTAGACCTGTGCTTCTGAG
AACGTTGTGTATGGTTCCCATCTCCATATCCCTGTGTCATAACTACACTGGGAGCATCGTGAACAGCACCCATCTCCCTA
TCCCTGGGTCAGAGCCACAATGGGAGCTCCATGCACAGTTCCTGTCTCCATATCCCTGGAAAGAACCCTCACCAGGAGCA
CCGGGCACAGTTCCTGTCTCTGTGTCCTTGGGTCAGACCCACACCGGGAGCACCAGGCAC
>M00285:128:000000000-BF978:1:2116:20719:2890_1:N:0:46
AGCTCAATCAAAGCAACCACGTTTTTGCAAATGATCATCATTTCAGCTAGGCACCCCATTTATAAACACCATATTTCTGC
ACTATGTCTATCAATTTATGACCTAAGAAACATGACAGAAGCAAATTATAATTTACATTTCATATCAATTCTGGCATTCT
GACATGTGTATTCCAATGGTC
>M00285:128:000000000-BF978:1:2116:20059:2890_1:N:0:46
CCTCAGTACAAGTAACAATAATAAACCAATACCAATACCAATAACTGTGCATTGAAAGAGGACCATTGTCAACTTTGAGG
AGGACTCCATAAAACGTCAAGTGTCAGCATCAATGAGACAATGTCCAATGTAAGTTATATC
>M00285:128:000000000-BF978:1:2116:15919:2890_1:N:0:46
TTACACTACCGTGCCTGCTCCCACAGGATGGAGCAGAGGGTCATAGGGTAGGTGTCACACTGTAAATTCCCTCCAAGCTG
GGCTGACAGCTTACATTATATAGGCTCGATGACTGGACCCAGGTTTGAACCTGATAGGTTTCCGTCACGCAGTTGAAGTG
ATTGAGTGAGCTCGGGCTTTTCTCTTTGGAGAGAAGGGGGATGAGAGGTGACTTGATAGATGTGTACAAGATGATAAGAG
GCATAAATCAAATGGACAGAGACTTTTTCCCAGGGTGAAAATGGCTCACATGAGGGGGC
>M00285:128:000000000-BF978:1:2116:19502:2891_1:N:0:46
GGTAAAACTCACAGGTTATCAGAGCTGCACGTGTAAATCTCTCTTTGGATGGGATGTCTGCACCACTGATTATTCATACT
GACAGAACCTGCAACAGGTTTATTAATTTAAGTTCAGCAAGGATTATCGTCGACTTAGGCAGGTGTGGCCGTTTGATTAA
AATTTGAAATTCAGATCGGTCTCTTTGGAAAGGAAAGAGAAACCTGAAATGACAGGTGTGATTGAGAACAGAAGGACGAA
ATGCTGGTGAAAGGGGATATAAAAATAATCTGAAGATAACATGTTCACTAACTGAAGCTC
>M00285:128:000000000-BF978:1:2116:11169:2894_1:N:0:46
CTTCCCTTTCCATAATTCTTTCATTTCCACCAACGCCCCTCCCTTACTCACAGTACCTTTCTGTACCACCCCAGTAGACC
TTTTACCTGCTACCTTCCCACTGTTCAGGGATCCAAACACTTTGAAGCAGCTGAAGTAGTGATTCACTTACACTTCCAAT
TTAGTGTACTGCTTTTGCTGTTTAGTGGCCTCCTATACATTGGGGAAACCAAACGTAGATATGGTGACAGCTTTGCAGAA
TATCTCCTCATCGCAGTCTTTGACTACTATTTTCCACTTTTCTTCCACCCATCAAATCCC
>M00285:128:000000000-BF978:1:2116:9803:2895_1:N:0:46
AAAGCTGAACATTCTGCTTCAGTTGCAACAGTTGATTGGAATGAGGAGTGAGAAAATTCCTGTGTTTCCTGAGTTTGAGT
TTCTGCTGGCCGAACTTTATCAGACCACATTACTGCCAACGTGCATAGGATGACATGCTTGCATTTCACCTTTTTCTCAG
TTTAGAGGTTTGTTTGTCATAAA
>M00285:128:000000000-BF978:1:2116:17780:2895_1:N:0:46
TTCCCATTGGAGGGAGGAGAACATCAGAACATGGGGAATACGAGCAGGAGGAGGCCATTCGCCCCCTCGAGCCTGCTCCC
CACTCACTGAAATCAGGACTGGTCTGACCTTGGCCTCACCTCCACCAGCCTACCTGTTCTCGACAACCCCC
>M00285:128:000000000-BF978:1:2116:19949:2901_1:N:0:46
GATCTACACTCTTTCCCTACACGACGCTCTTCCGATCTGGTCTACACTCTTTCCCTACACGACTCGCTTCCGATCTGAAC
TACACTCTTTCCCTACACGACGCGCTTCCAAACCGGACCACACTATGACCGTACACGGCCATAACCAGGTCCATCTAACT
ATAATCACACCGTGTACAACGAACAGCGCGCGCACGGAACTAGATAGTGCACCACAATGGAGTCGATGGTGTGGGTGGGG
ACCCTGCATACGAGGTACAGACACTACGAAGCTAGGGAGATGCGAAGAGCACCGCACGT
>M00285:128:000000000-BF978:1:2116:11637:2902_1:N:0:46
AAATTAAATACTGGAAAGGACAATCTTTTATGTAGTTTTTCTGTACATAACATCACGTAGTGATCTTCTATGGAATACTT
GGCATATCTTCCACAAATCTTTTATGAAAAATGCAGATACTGCAAGCAACGCAGCTTGTACGAATCTGACTTTCCCCATG
GCCTTCATTATTTCTCCAAGTATTATTGCAAAGCCCA
>M00285:128:000000000-BF978:1:2116:13259:2904_1:N:0:46
TCAATACAATAATCCAAAGCAAGCTGGTCACCAAATTCCGAGACCTTCCACTCAACACCTCCCTCTGTAACTGGATTCGT
GACTTCCTATCAAAGAAACCGCAATCAGTGAGGACTACTGATTGCGAATCACGATTATTCTAAAGACTGGTGCCCCACAA
GGCTGCGTCCTCAGCCCTCTCCGCCACTCCCAATACACTCATAACTGTGTGACCAGATTCTGCTATATCTCTACCTACAA
GTTGTAGAGCCAATTTTGTAGGCCGAATATCAAACAGCGATGTGTCGGAGTGCAGGACGG
>M00285:128:000000000-BF978:1:2116:9254:2905_1:N:0:46
GCTATGCTACCACCGTCAGTGCTGCCTTCATTCCCAGAGTCATGGAATAACAGGGAATATATTCACAGTCAATCATCGGT
CTCTTTTATACTGTGCCCAAGTCTAAAAACAGCATGTTGCTAAAGCTTCCTAAAGCTATTTTGGAGAACAGAGCTGGTTA
GTACAG
>M00285:128:000000000-BF978:1:2116:23692:2906_1:N:0:46
GGTGGGGAGGGTTGTGCCTGCAATGGAGCTGGCTGAGTCTATAACACCCTGCAGCTCCTTGCTATACAGTGCATTGAAGC
CTTCCTACCATGCTGTAATGCAACCAGTCAAAATGTTCTCCATTATACATCTATAGAACTTCGTAATACTCTCGATGACA
TACCAAATCTCCTCAAACTCCTAACGAAGGATAGCTGTTTGCATGCCTTCTTCATGATTGCATCAATGTGTTGGGCCCAG
GTTAGAACCTCTGAGATGTTGATGCCCAGGAACTTGAAGCTTGATCCCTTGATCACTGAC
>M00285:128:000000000-BF978:1:2116:22111:2907_1:N:0:46
TCCGGAGTGTCGGAGACTGAGGGGCAATCTGATAGAAACATATAAAATGATGATAGCGTAGATAGTCTTTTATTTTCCCC
AGGGTGGAAATGTCAAATACTAGAGGACATAGGTTTAAGGTGAGGGGGGGGGCGGAGAAAGTTTAAAGGAGATTTAT
>M00285:128:000000000-BF978:1:2116:7191:2908_1:N:0:46
TCTGCAGACATTTTACTCTTGACTTAGTTAGATATCAATATACAATTTTGTCCAAGGCCACGTCTGAGGCATGCCTTTTG
TTATGCTCAATGCTTCTTGGAGATAAAAGATAAGGGAAAAGATTAGCCAGAGAAAGATTGGCACACCACAAATTTCTTAG
ATACTCTTAAACGTTTCCTGGTTGCTTGATGTTTGTGAATTTGTTTTAACTGATTTCTTAAAATTAATTTTTACTCTTTA
ATTGCTTACGGCAATGTTAGCAGTTTTTAAATGTCTCCATTACATTCCTTGACAGACTTT
>M00285:128:000000000-BF978:1:2116:24678:2910_1:N:0:46
TCTGATCAGTACTATTCTACCTAATGCCACTAATCTCTGATAAATACTATTCTAACTAATGCCACTACTCTCTGATAAAT
AATATTCTATCTTAAGCCACTACTCTCTGATCAGTACTATTTTACAAAATGCCACTACTCTCTGATAAATACTATTCTAC
CAAATGCCTCTACTCTCAGATAAATACTCTGCTACCTAAAGCCAATACTTTCTGATAAGTACTATTCTACCAAATGCCTC
TTCTCTCTGATAAATACAATGCTATCAAATGCCATATCTCTCAGATACATACTATTCTAC
>M00285:128:000000000-BF978:1:2116:8721:2911_1:N:0:46
CCTGACTTGGAAATATATCACAATTCTTTCATCTTCCATGTACCTCTCTACCTAACTATAACATAGGAGTGTTTACCCAC
ATTTCAGGAATGCACCTTATGTTTTTTAGTTTCTCAGCCAGAAAGGACAATTTCACATTTTACCATGTTATACTCCATTT
GCAGATCTTTACCCACTCAGATAACCTACTGATATCCCTTGCA
>M00285:128:000000000-BF978:1:2116:18113:2912_1:N:0:46
CCTCCAGCACAAGCCATAAATCTGTAGTTGTGTGCAAGATTATGACAAGGGCGTAATTTCTTTTTTCAGTGTTGCATGAA
CTCAATTTTCTTTTGCCTCATTCTTGCATTTCACATCCCGAGTGCGAGTTCAATAGAAAGATAGAGGTATGCAT
>M00285:128:000000000-BF978:1:2116:14044:2914_1:N:0:46
CAACACATTTCACATCATATAAGTCAGTGATAATAAACCTGTTTCTGATTCTGACATAAAGAAGGAGAAATATCCTCCTG
GCTATTATAATGGACATAATTAAAGTCAAATTAGAATAATAATTACACTTTAATGCACTATTACTTTTTCATTATTTTTC
AGGTCAGACCCGTGGTGTGCATGGGATCTCGGTGTGGGGGGCAGATTCTGATGCATTTATGGGAAAGGTAGACAAGTACA
AAGTGGCAAAAGGATTGA
>M00285:128:000000000-BF978:1:2116:20819:2915_1:N:0:46
AAGCACTTTATGTAGCCTGGTACAGTGGTTTATGGTTGTTCACTTGTGTTTCAATATTCTGGCCTGAAATCCAGAAATAT
GGGATGACACATGCCCTTTAGTTCCTCCAGCTACCTCCTCTGCTATTTGTAATATAATGTGTTAGTACATAAGTGGCTTT
ATTTATCAAGTGGTATTTCAAAGAAAGTTTTGATTAAAATAGTCAATGCAAATATCCTCCCACATATAGTGGCACTACTA
AATTCCAAAATGTTCTAAGTAATTTCTGCACAGTGAACAATCTGCTTACTACTTTTGGTT
>M00285:128:000000000-BF978:1:2116:10059:2915_1:N:0:46
TGTGTTTTTATAGCATGGATGAATTGACAATAAAGTAACTTGAACTTGAACTATGTCATCCTGCATATAATGCAACAGAT
AGCACCCCAGGAGTACATCACTCCCTCAGCATTGTATTAAGTTCATCTGCTGAGGTTTTGGACTCCAATCTCCAAAGTGG
GTTTTGAACCTACAACCTTCGGAAGTGGGGCAAAATCACTGCCTACTCATCCTCTCTGGATGTCTGAATCAGTAAGACCT
GATATGATAAAAAGATATGGACAATGAGAACATATTTTAGTCATTCAATCCTTTGAGCTT
>M00285:128:000000000-BF978:1:2116:13419:2916_1:N:0:46
GGAATTCTCTTCCCAAGAATGGTTGTGGAATGATCCATCATTACATTCATTGAAAACTAAGTGCTATAATCAGCAAGAAT
GAAGCGGCGTACCCCAACATCTGTCACATCATGATGGGGGACTGCAATCAGGCGAGCTTAAAGAAGTCTCTGCCTAACTA
CCATCAACACATCACCTGCAATACTAGACGACTCAACACACTTGACTGCTGATATACCACCATCATGTATGCCTACCACT
CCACCCCTTGCCCACACATTGGTAAATCCGACCACCTGGCTGTGCTTCTTCTGCCTGCGT
>M00285:128:000000000-BF978:1:2116:16494:2918_1:N:0:46
CAGCAAAGTGAATTCAGTCACTTTGTTCCACAGTACCTGCCACTCTGAAGAGCATCCAAAATGTGGTTGTTCACGCAAAC
ACCTGTGTCCTTCTACAGGTTACCGACAAAGTGAACGCCACTGGACTACTCCAGAAATCCATCCACGGATTTTAGTGACA
AACACAGTTACTGTCCTTCATCCATCGACAGAAA
>M00285:128:000000000-BF978:1:2116:9224:2918_1:N:0:46
GATCTGAGGGGAAAGTTTATCACACAGAAGGGGGCGGCTATGCTGAACAATCTGCCAGAGGATGTGGTAGAGGAAGGTAC
AATCATAGCCCTTTAAAGACAGGTATGTGAATAGGAAGGGTCGGGAGGGATAAGGGCCAAATGC
>M00285:128:000000000-BF978:1:2116:23675:2918_1:N:0:46
CCTCCAAATGTGGTCTAATCAAAGTTTTATGCAGTTGCAATATGATTTCCTGATTTTTATTCTCAACACCCCAACTGATG
AAGGTTGGGTTGTTGAGTATAATCCCTGCTAAGTATGACGTATGCTTTCTTTACCACCCTAGCTACTTACGTTGCCACTT
TCGGAGAGCTATTGAATTGCACCT
>M00285:128:000000000-BF978:1:2116:18460:2919_1:N:0:46
TCTGGATCAGCAGAGACACTGACAGTGTGAAGAGGGATGGATCTGGGTCAGCTGTGACATCAGCAAAGTGGTTCGTTGCG
GGTCAGGCTCGTTTCCCAATATAAACTCAGGCGCTGCCCCTTCCCTGTGTGCAGTATCTACATACAGTCTAAAGACCCCC
TCCTGGACTCACTGAACACGTTCTGTCCTATCTGATCCTCTGCACCAAGGGAGTCCCACTGTCATGCAACTTCTACACTC
TCTATGATCTGCCAGCATATCTGCTGCCCTACCTACAGCTGGTGAATCTATCGTTCA
>M00285:128:000000000-BF978:1:2116:14854:2919_1:N:0:46
GAAGTACTACATAACATATTTTTAGGATAAATTTTAGAACTGGGAGACAAACATCCAGATACATCCCTGGCTTAGGATCT
TGTTGCATCTGGCCGTAAATGTAATATTAATTGTACTGTATAACAATTTAATTTACCTTACGACCTTAAGCAAGAGGTTA
GGCGACTGCAACACTAAGCCTCCCCTCTATCATCCGATTTTTACCCATATGGAAGCCGCTTTATAATAATCCCACTGTTT
AACATTTATATTATAATCTATTTGTATTTGTTGTGCTTTATTGTTTTCTTTTTGTTACG
>M00285:128:000000000-BF978:1:2116:8803:2920_1:N:0:46
GGTTCCCTCCTCGCTACCTTGTAACTCTCCAGAGCGTTGTCTGATCTATGCTTTCTAAGTCTTACATAAGCTTCTTTCTT
CCTCTTGACACGATATTCTACATCTCTTGTCAACCACATTTCCTACACTCTACCATCCTTATCCTGCCTCAATGCAAGAA
ACCTAACCAACCTCCACATTTGCGTTGTGCACTTCCCCAAGAACATGTGTTCCAAATTTACGCTCCCAAGTTCCTGCCTA
ATAGTGTCATAATTTCCCCTCCCCAGTTAAATGCTTTCTCATATCATCTGCCGCTGCATG
>M00285:128:000000000-BF978:1:2116:15541:2921_1:N:0:46
GAGAGGTGATGATGCTGCTTTACAAAGCTCTAGTTAGGCCGCACTTAGAATATTGTGTTCAGTTCTGTTCTGGTCGCCGC
ATTATAGGAAGGATGTGGAGGTGTTGGAGAGTGTACAGAGGCGATTTACCAGGGTGATGCCAGGGTTAGAGGGTGTGGAA
TATGAGGAGAGGCTTAAGATGCTAGGGCTCTACTCATTAGAGAGGAGGAGGATGAGAGGGGACTTGATAGAGGTGTATAA
GATATTGAGAGGAATAGATAGCGTTGACAGCCAGTGCCTCTTTCCCAGAGCGCAGATGC
>M00285:128:000000000-BF978:1:2116:10520:2922_1:N:0:46
GCATGCCCTGAACAAAAATATCTTTGTAGCCTGTGAAATCTAGGTGTGAGGCTTGTACTAGTGCTAACTTTATAAGGCAA
TGGTGGAGTATGTGAATATGAGGTGTGAGTCTTCACTGATAGAGATTGATGATGTGAATGACAGGGTTGTGGTGAATTGA
GCAGAGCCTGAAGCTAGAGGTGAAGTTGTGGCACTCAGCGGTTGTGTGCACTGACCTTGGTCGATCATGTGAGATCATTG
AACTTCTTGCATGATGATATCTGATACCTGGCATTTGTTGCCATAGCTATCTGTTCCTAC
>M00285:128:000000000-BF978:1:2116:9696:2922_1:N:0:46
GGTATTCACTGCAGTGAAGGATCTAGGGGATTGTAGTGGGGGCTTGCAGTGGCCAGAAAGGATTGAGCGGGTGGATGTTA
GAAAGGAGGAAGTGCTGAAACGTTGGGAGAGTATTAGGTTAGATAAGTCGCCAGGGCCAGACAAGATGTATCCCAGGT
>M00285:128:000000000-BF978:1:2116:16103:2927_1:N:0:46
GCAATGCAAAGCTACCAATGATGGAATCTGAGGAAATGTTCAGCAGGACCCAAAACCTGTCACTGGGTGGCAGCAAATAT
TCAAGCAACCATAAGCCAGGAGCGCTTGGCTGAGGAACTTGTTCCGCTTCTCTTTGACGCTATGATCTCAAATTGCTGAG
AATTTCATTTCAGTCCATTTAACTCAAACCGTGTTGTTTCGGTTGTCCACCTCGTGCAGAATATCCACTTATGGAGCATC
TTTAA
>M00285:128:000000000-BF978:1:2116:24540:2931_1:N:0:46
GATCCTTGAGAAACTTTGAGGTATTGACTACTCCACTGATTACCCCTAAACATTCATTACACCAGTACTTCAGTTACACA
TCACTATCAATTGATCTCTCAAGTACGGCAAACACAACCATTATCACAACTATTATCAGCATATATTCAAACAAGGAAAA
TGAAAATTTAACATACTGCAAATCAAATGGAGGGTTTCACCTGCAGGGGAGAAACTGCTATCTGCTGCTATGTTTGTACA
TACTAACTTCCCAGTTTGTTCTTGGGCACAGAGTCATAGAATCATACAGCATGGAAACA
>M00285:128:000000000-BF978:1:2116:17359:2935_1:N:0:46
AGGAGATCTGAGAGGCAGGTTTTTCCACTCAGAGGGTGGTGGGTAATTATGGAATGTGCTGCCAGAGAAGGGCGGCACGA
TAGAGTAGCACTTAGCACGACGCTGTTACAGCGCCGATCGGGGTTCGATTCCCGTCGCTGACTGTAAGGAGTTTGTACGT
TCTCCCGTG
>M00285:128:000000000-BF978:1:2116:6446:2936_1:N:0:46
AACTGAGTTGTTTAATGTCTTTATCAGAGATCTGCTTTCCTGTGTCTTATCCATCCATTCCCCACCTTCTCTCCAACTTA
AAGCTAACTTGCTTCCTCTCTTGCACAATAGTAATGGAGAGTCTTTGACCTGAAACATTAACTCTATGTTTCTTTCCATA
GATGTAGTTTAACCTGTTGATGGTTAGATCGGAAGAGCAC
>M00285:128:000000000-BF978:1:2116:12464:2937_1:N:0:46
AGTTCATCTTCAACCTCTCTGACTCAAAGTGTCTTTTTGTCTACATAAGGAAATCCTTTCTACCTCACTATGATAAGACT
ATTGAACGGTACACTTATACAATGAGATGGGCTATGACTTCACGATCTTCCGTGTTGTGACTTTGCACCTCATTGCACTG
CACTCTCTCTGTAGCTGTGACACTTTACTCTGTACTGTTACTGTTTTTACATGTATTACATCAATGCACTCTGTACTAAC
TCAGTGTAACTGCACTGTGTAATGAATTGACCTGCACGATTGGTGTGCAAGTTTTTCATT
>M00285:128:000000000-BF978:1:2116:13751:2948_1:N:0:46
ATTTTCCAAATAAAATGATAAAAAAATGAAACAGCAAGATGAATTTGTAATATTTTGGAATTTATGACATGGGAAACACT
GCAGGCTTAAATTTCTGATAAATATAAAACATGCCATATCCTTTCCAAATGATGCTCTGTATCAATAGTTCTGTTCTTCA
ATGAAGTGTTATAAAATATCTTTTAGAAAGGAAATAACATACTTCAAAGTTTGCATCAGTGTTACATAGTTAAACTCTGT
ACACTTTCACAATCTAAAGAATA
>M00285:128:000000000-BF978:1:2116:9827:2952_1:N:0:46
CAAATTAGAAATCTGTTGTTGTATCATTGATTAACTTTTGAAGGGTAAGAGATACAGTCGTATAACTGTCATCAAACGAC
TCAGCACCTTGAAATACATACAGTACAATTGCTTTTCAATAGTTACTCCATTGGGTTAGTGAAGAAATGGTAAATTAATG
GATTTACCTTAACAGAATGCTGTTTTAGCCAAATAAGTAACGGGCTGTACTTTCATTGATTAACTTTTGAAGGGTAAGAG
ATACAGTCGAATAACTGTTACGAAACGACTCAGCACCTTGAAATACATAGGCTACAGATT
>M00285:128:000000000-BF978:1:2116:14663:2956_1:N:0:46
TCTTTCCACTTGGATTTTCTCCCTTCAGCTCCTCATAGATGTCTTTGCTCCCCATCCGCAGTTGCTGATGGACACACAAC
GATTATAGAAAATACCACACAGCCTGTTCCCCATCAGAGGGGATTCACCCTCCCACCCCCAGTCCCCACCCACACACACC
GGGCAGCCTGTTCCCCATCAGAGGGGTTAACCCTCCCACCCAGTTTGGGTTGGTCCTGGGATTGGGGGTCTGTGCCCCCA
GGTTCTGCACGTCAGAGGTCCTGCACGCTGCCCCGTCACCAGCCTCACC
>M00285:128:000000000-BF978:1:2116:14019:2957_1:N:0:46
CAGATAATTCCAAAGATTCCAAACACTCCTCTTTCTCTAGTCACAGCGATTAAGTTCCTCACTTTCTTTTGCACTCTCTT
GGCTACCTATTGTTTTTGCTATGATTTTAGTGCATCTTGACTATTATGGAAACAAAATATTCGTTCAGCTCCTCTGTCAT
TTCCTCATACTTCCTTATTAATTCCCCTCTCTTGTCGTCTAAGGGAGCTGTGTTTACTTTTGCTGCTTTCTTCATTTTTA
CTTGTATGAGAAGCTACTATCTGGTTTTGTAGTTCTTATTACTTCTGTTCATATGCTATT
>M00285:128:000000000-BF978:1:2116:21364:2958_1:N:0:46
AACATGAGAACTGAATTGCAGCAAAACTTCAAACATCCAGCATTTTCAGAGAGGCGTGAAATCAATCACATTCTCGCAGT
AAGCACAACTGGAAATGAATTAGGCTAGCCAGTATTATTACTGACTAATGACACTTTATTTACATGTTTCAGGGTCTTTC
TAGATCACAAATTAAACCTTTGGAAATAAGCAAAACCCAACCCTGTAAACTCTGGAATGGGACAGACTTCCTTTACGTCC
TAATAATTAATATTAACATTAATAATTAATAGACAGCCTTT
>M00285:128:000000000-BF978:1:2116:20040:2960_1:N:0:46
GAGTAACTATAGGAAAACAATTGTAGTATATGTATTTAATGGTGCTGACCCGTTTGGTAACAGTTACTTCAATGCACATC
TTACCCACGATAAGTTAAGATATGATGCAGCAACAGATTTCCTATTTGGCTAAATCAGCGTATTATAGTGTAATTCCATT
GATTTGTCACTCACTGCAGATCGGAAGGCACACGTCTGAACTCCAGTCACTCCGCGAAATCTCGTATGCCGTCTTCTGCT
TGAAAAAAAAAAAATATAAAATAATAACTGTCGAGGGGAAAACTAATATGGCGACAAAC
>M00285:128:000000000-BF978:1:2116:13781:2961_1:N:0:46
CCAAATGCCACTACTCTCTGATAAATACTATTGTACCTAATGCCACAAGTCTCTGATAAGTACTATTCTACCAAATGCCA
CTACTCCCTGATAAATACTATTCTACCAAATATCATTAATCACTGATCAGTAC
>M00285:128:000000000-BF978:1:2116:17451:2963_1:N:0:46
TTCCCAGCCCCTTTTCCTTTTTTCTACCCCCTGCCACATTTTTTTCTTCCTTACCTTTGCCCCATCCCTGGTGGATCTGC
TCTCCCCTCCTCCCCCCGCACCTGCCTGTCACTATCCCTTACCTGCATCCACCTATCCCCAACCTGAGCCCATCCCACCC
CCCCTCTTTTGTCCACCTATCACTGCTCTGCTTTTCTCCCTATATATCGGGCTTCCCCTTATCCTGTCTTCAGTCCTTAA
GAAGGGTCCTGACCCGAAAAGAAGTCGGAAGAGCACAACTCTGAACCCCAGTCACCCCGC
>M00285:128:000000000-BF978:1:2116:24109:2965_1:N:0:46
TGCCTGAAGGGCTTGTTTCTGCACAGTACGACTCTATCACATGTAAATGCCAAGAAGAATCTGTGTGCCAGGTATAATAG
GAATTCCAGAACAAAGTTAATAGAGACTGATACCAGGTTTAGACTAATGAAAGACTTGCATCTAAAAACATCTTTCACAG
CACTCC
>M00285:128:000000000-BF978:1:2116:17545:2965_1:N:0:46
GAGCTTTATGGTCAATAAAGTAAGTATTTTTGAAGTGTAGTCACAGTTGTAATATAGGAAACACAACGGCCAAGCTGACA
CTTGTAGCTCCCAGAAATCACAATGTGAAAATAAACAAGTGTTAGTGATGCTGGCTGAGGGTATGCAGTGTGAAGTATTC
CATTGTTCTTCTTCAGAAGAGTATTGTTGGAGTTTTTTATGTCCACCTAAGAAGGAAAATGGGAGATTCAAATTTAATGT
CCTTTTTGATATAGAGGCCTCCTCCCTGTGATGTAGCATTCATTGCTTTTGACTTGCACC
>M00285:128:000000000-BF978:1:2116:12652:2965_1:N:0:46
GGGGTGCAGCCGCGCTGCCCGCCGACCAACACACTCGCTGTAGCTGCTTCTGCCACCAACAGCGCGCAGCGCACTCGTTT
CTTCAACCAAGTCATACGTCAATGGCAGCCAGTTGGCGAGCAATGAACAGAGGGCGTTTTCGACTGAGTGTGAGAGTCGT
TAAAGGAACTTTATTTTAGAACCTGAAGGCTTCCTCTTAGTGATCTGTTTGTAATTTAACTGTACACTGAATAATAATAG
AAGGAAAAGTTCTGATAAAGGCTCTTCAATCTGAATTATTGTTTCCTTCCATACACGCTG
>M00285:128:000000000-BF978:1:2116:14954:2969_1:N:0:46
TTTACGACTTGCAAACAGTTTGAATTATGAACAGGTCTCAGGAACAGAACCCTGCTGTAACCTGGGGACTGCCTGTAATG
AGACTTGATGACACTGTTGAAGGTCTGTCCCTCGCATGAAGCTTTAAATTGAGGTCTTGTGGTGAGGGCTGTGGTGACTG
TGAAAGGTGCTTTAAAATTGAAGTCTTCCTTTC
>M00285:128:000000000-BF978:1:2116:8107:2970_1:N:0:46
CAGTCCTCGACTCAGTAGGGAGTGGATCTCCTGGTTTATCCATGGTTTTTGGTTTGGGAACACCCATATTGTCCTCTTTG
GTACACAATCCTCAACACACTTGCTGATAAAGTCTGTGATCGCAATTGCATACTCATCTGAGTCTTTGAACATGGACCAG
TCCACCGATTCAAAGCAGGGATAAGACTGTTGAACGGTTCCCTTATACAATAAGATGGACTCTTGACCTCACAATCTACC
TCCTTATGACCTTGCACCTTACTGTCTACCTGCACTGCACTTCCCTGTAGCTGTGACACT
>M00285:128:000000000-BF978:1:2116:7996:2975_1:N:0:46
TCACCCTTAAATGACCACCTAAAGGCATGCTATGGGCCAGGTTTAAAATCTCATCCCGATAAACTTTAGGAACTACAACC
TGATGAATAACTTCCCACTCCTCATTCACAGGGACATGAGGCGGTCTCCATTTCCTCATTAACAATCCATCTTTGACATA
ATATCCAACTGGCACCTTTTCAATTTCCTCACATGAGAGTGCTTTTCCCCTCAGTTCAGTCAGTTCAGGGTCTTTACTCT
GTTCCACCATAAATTCTTTCCTTGACAAAGACAAATCTTTGTATTCAGGCCCACTACCA
>M00285:128:000000000-BF978:1:2116:14671:2976_1:N:0:46
TGGTCAATTAACAGGATAGAACCAGGGATTGTGATGGAGGTATCTGGCACATTGTCTATGAGGTATGAATGAATGAGGAT
GACAGGCTGCATGACAAATTTGTGGGACAGCTCTTGGACAGTAATTTATGAGAAGGGCTTTGCTCAATGAACTGGGCTGG
GAGCAGATTTGTCATGTTCAAGATCAGGGCAAGGTCAAAGCTAGGTGAAGTTTGATTCTGTC
>M00285:128:000000000-BF978:1:2116:8356:2977_1:N:0:46
CAACATTAAGAAAAATAAAAAATCTTCTCAATATCACTGGAATAACATATTGCAGCCTGCATCCAAGTGATATTGTGAAG
ATTTTTTATTTTTACTCTAAGTGTAAATCAGTTATGACGGACAATGCTGGTTGATACTGGATAGAGGTGTCATTCTTTCC
TTTCAGAATCAGCATTGTC
>M00285:128:000000000-BF978:1:2116:19584:2979_1:N:0:46
GAAGTGTCCTCTCTCAGGGGGTGGTGATCTCTGGAATTCTCTACCCCAGAGGGTGGGGGAGGCCACATCATTGAATATTT
AAGGTGGAGAGGGAGAAATATTTGAAAGACGGAGGAACTGAGGGTTCTGGGGAACTGACACTGGAGTTGGGGCCAGTGTA
GATCAGCCGTGGTCATAGTGAATGGTTGGCCAGGCTAGA
>M00285:128:000000000-BF978:1:2116:9164:2981_1:N:0:46
TGCTTGGTAGAACGAAGGATATGCTTTAGCCTGATTTAGCCAGGAATCAGATGATGGGGAAATATCCATGACAAATCCAT
GTATAGAAACTAAAGAACCTACAGTCACATAATTGTTACAGTACAAATGAAGTCTGTTCAGACCATTAAGTCAATTTCTG
CCCCCTGTAGAGCAAATACATCAATCCCTTTCTCCCACTTTTTTCCTGCAGCTGTAAATTATCCTCTCCAAGTGTCTATC
AGTTCCCATTTGAATTGATTGATTC
>M00285:128:000000000-BF978:1:2116:12736:2982_1:N:0:46
GTGAATGTAGGTTATCACTTGATAAGAGATTAATTGTTCTGATTAACCTAATCCTCTGTGCTGTAGGGTTTGGGTCTGGA
GTGGTTTCTGTGTGGAGCTCGTGATGTGGAACCCACAAAATGGGGAGCCAGTGTAAAACCATAGTTCGAACATGTAGTGC
TGTGCCTGAAACCCGCACACTCCTGTGGTGATGGTCACATTGCAGCAATAATCTACCCCATTACAAGCACAGAAGGAGGC
CATTCTGCCCATTGTTTCTGTTCTGGCCCACTCACTCTTTACCTCCCTCACGAGGAATAC
>M00285:128:000000000-BF978:1:2116:6735:2984_1:N:0:46
GAATCTTTTCCAACAGCCTACCCACCAGAGATGTGAGACTCACTGGTCTGTAATTCCCTGGATTATACCTACTACCTTTT
TTGAACAAGGGGACAACATTCGCCACCCTCCAATCCTCCGGTACCATCCCTGTGGACAACGTGGACTCAAAGATCCTTAC
CAGCTGTTCAACAATCTCCTCTCTCGCCTCCCGAAGCAGCCTGGGAGAAAATTCCATCAGGCTCCGGAGACTTATCTGCC
TTGATATTATTTAACAACTTCAACACATCCTCTCTCTTTATATCTACATACTCAAGAACC
>M00285:128:000000000-BF978:1:2116:13072:2984_1:N:0:46
TGATTATAAAAACATACCATTCCAGTTTTAAGTAGATTATATGCTCTAAGTACCAAAATTATTTTAAGATGCAGGGAAAA
AGACTTACTGATTGATGTGGTTGGTTATGAGCTGCACTCTACAAACTGGA
>M00285:128:000000000-BF978:1:2116:8190:2986_1:N:0:46
GGGACACTCCCCGCTTCACCGGGTGGGGTTAGTCCATGCACTCCGTATCCGCCACATTACCTCTCCCCCCCATCTACAGG
TCAGGGGTGTTACGGGACACTCCCCGCTTCACCGGGTGGGGTTAGTCCATGCACTCCGTATGCGCCACATTACCTCTCCC
CCCATCTACAGGTCA
>M00285:128:000000000-BF978:1:2116:13110:2986_1:N:0:46
CTGAGAATAGTACTTTACAGTGTACAGCGAGTCAATTTTGCCAACTCACCACATTAATGAGCGGTGATGTAGTCGGTAGT
TAAATAAATTCAAATAATCTACCATCAATACGTCTATAAATAATTCATCTGTTCAGATTCTATCGATAATTCTGACATAC
CATTTCCCGTCCGTGCAAAATATTCCGTAAAAACGGCGGTTGTCTCTCGTGTCCTCATGCAAATGAGCTTCTCCCCATAT
ACGACCTCGAACTACCGAAGAACATTTATTTTCCTCTATCTTGTGCTAGTTTACAATGT
>M00285:128:000000000-BF978:1:2116:13198:2990_1:N:0:46
CCCCTTCAATGGAAAATTCTACCTGACCCTAACTGGATGAGTCTAATTCTGTCCGCTCACCTCAGGTTTGGCCGGGCCGC
TCTGGACCTCAAGGGGTGGGCTGCTGGGGCCCCCCAATCTGGAAAATCCTACCTGAACCCTAACTGGATGAGTCTTTTTG
TGAAAGCTCACCTCAGGTTTGGCTGGTCCACTCTGTTCCTTCAAGTGTGGGCTGCTGGGCCCCTCCCTTCTGGAAGATTC
TGTTAGTGTTGCTAATGGCCCCACTTGCTGC
>M00285:128:000000000-BF978:1:2116:21843:2992_1:N:0:46
GGTGCTGTTTGTCTGAGCTAATGCACGCGCCGACTGGTTTATGTTTTGACTTACAAATTTGAGGTGGCCGTTTGACGAAC
GTTATTTCAAGTGATCATTATGCCTACAGAGCTCCGTTTATTTGGAGGATTTATAACCATGATAAC
>M00285:128:000000000-BF978:1:2116:17658:2993_1:N:0:46
ACCCAGGGAGGAAGATTATTGTACAATCTTCATTTTTTGAGCACTTTATTACACAAATTTTGGAGATCGGGAAACTAGCT
GTTGGTAGGTCGTGGTTTTGAGGTAGAACATCTTGTGAAGCCTCCAGGAATACATCCAACTAGAACTGTTAAACCTAGCC
AAGTGGCTTGCAGCAATATCCTGTAGGTAGTAGATGCACTCCTTCTGGCTCCACATTAAAATAAGCTTGTTAGAAGGAAT
GTGGTTTTGGGTGGCACCTTCTAGCAGTCCCTTTTACAATGGTTAGTTTTGCAATATGC
>M00285:128:000000000-BF978:1:2116:15480:2995_1:N:0:46
GATGCTATTAGAGACAAAACTTAATTAGTTAAGGCAGCAAAACAGGTGGGCAATTAATGTCATTCCTATATATAAAAATG
GAGATTGAACTAATTCAGGGAACTACAGACTAAATGATGTAATTTAAGAAAGATAGTGGAATACATATTCAAAGATGCAG
TACAGAAAT
>M00285:128:000000000-BF978:1:2116:20013:2996_1:N:0:46
CAAATTAGTTATCTAGTGAGAGATTTAATATTGATGAAGGAGTCTATTAGAAGTAATTGGTAGCTTTGGGAATTGATTGA
TCCAGGAAAAAAAATGGAATGCTAATTGTCCTTGAAAAAGACAGAACTCCATTCACACCTTACT
>M00285:128:000000000-BF978:1:2116:22325:2997_1:N:0:46
GGTTGGATGTTCAAAAAGCATAGGAGCAACATCAACTTCAGTTGAACTGCAAGTCCAGCATGTTCAGACAACTCACAGGG
TACAAAGTGATTATAATACTTGCCTATCCCCTAAGAACAGTACAACACAGGAACAGGCCCCATGTGCCGATCATGATGCC
ACCCTAACTAATCCCATCTGTCTGCACATGGTCTATCTCCTCCAT
>M00285:128:000000000-BF978:1:2116:12073:3000_1:N:0:46
GATCATTTACCAATTCCAGCATCAATAGTCTCTCCTGTCTCCATCCTGTCTCTAACCCCTCAAGTCTCTTTGTACCATTT
GTAAATGACCAACATCCTAACACCTTTACTTGTCTTGTTTCCGTTTCACTTACTGCGCGTGAGAATAAAAGATGGATTAT
TCTCAAAGTGTTAAATACGCTAACAGCTCGTGCCTGTTTTGGTGGATAGTTGCCAAATTCTCTCCTGGTATGTCCTGGCT
CAGACTTTAGGTTTATGTCATGAAACATGTTTCAACCTGTCCTGTTAATTCCTATTCACC
>M00285:128:000000000-BF978:1:2116:21643:3003_1:N:0:46
AAAAAATAGTTTATTTTTCTCTCATTCTATCTTGTTTATCTTTTGTTTATTTTATTTTTAGTGCTGTTTTGTCAGTGAAT
TCATAATTGTAGTGGAGCTTTCCTGGTTCTGATGGCCCAGTAAGGGTTAAGGAAATACATCGTTAATTTCTCGGTTCACT
TGAGTTCTAGGTCCCCTGTAGAAGGCACTGCACCAGAATAATTTTCTTATTATAGCATGTTCCATGAGAAGTTTTCATTG
AAGATCTGCGTTATGTGTAAATGCAGCAAGTAGTCAGCATTGCTCTTTCACAACTTATA
>M00285:128:000000000-BF978:1:2116:23824:3003_1:N:0:46
GCAGGTTAATGCGAAGGTACAGCAAGCAATGAGGAAGACAAATGGTATGTTAACCCTTAATGCAAGAACATTCCGAATTA
GAAGCGGCTTACAACTTCTAATAAAGCTTTGGTGAAAAGCATCTGGAACATACTGTACAACACTAGATCGAAGAGACACG
TCTGAACTCCAGTCACTCCGCGAAATCTCGTATGCCGTCTTCTGCTTGAAAAAAAAAAAACAAACATAAGGTAATCGAAA
CATAGGAAGTATAATAATGCACAGGTAATAATGAAACAAGAGAATACAACATAAGAT
>M00285:128:000000000-BF978:1:2116:25243:3005_1:N:0:46
GACTCCATGTTCTTCAAAACCATTGTCTTGGGAGCTTTGATATCAACTAAGGAACCATGGCATGATTGGAAAGAGGAAAA
CTTAACAGTGCCCAACACTCAGTAAGGTGTCAGCCCAGAGCTCTGTACCCAAGTCTCGGTGAAACTTGAACCCACAGTCT
TCTTATTTAAGAGGCGAGAAAACTACCTACTGAGCACAGCGTAAAAAAATGCTTCTAATACTGAACCCTAAAAGATGAGC
TAATTCTGAATGCT
>M00285:128:000000000-BF978:1:2116:22760:3005_1:N:0:46
CATAAGGCATTCTCCCCAATCCAGGCAACATCATTGTAAATCTCTTCTGCACCCTTTCTATGGCTTCCACATCCTTCCTG
TAGTGAGGTGACCAGAACTGAGCACAGTACTCCAAGTAGGATCCGACCAGGGTC
>M00285:128:000000000-BF978:1:2116:14979:3007_1:N:0:46
AAACTTCCCTCGGACACCTCCCCTGAACTTTCCACCCATAACCTTAAAGCCATGCCCTCTTGCCTTGAGCATCTGTGCTC
TGTGAAAGAGGCACTGGCTGTCAACTATCTTTTTTACATCGCCCACCCTCCAACCTGCAACACCTGAAATGTTGAGTCGC
CAGTCCTGCCCTTCCTTCAGCCATTTCCCCGTGATAGCATTTACATCATAGTTCCCTGTGTTGATCATCACTCAGTTCAT
CTGCCCTATTGGTCAGATTTCTTGCATTAAAATAGATGCAGTTGAGC
>M00285:128:000000000-BF978:1:2116:24240:3013_1:N:0:46
GTGAAGGTAGAAGGGATTAGTTTAATTTAACAGTATGCTCGGCACAGACTTCCAGGACTGAAGGGTCTGTTCCTGTGCAG
TACTGTTCAATGTTCTTTGATAAATTTCTGATGAGGTCATTCAGTGGGTGCATGACCTTTAGTTTGTGCATTCAAGGACC
TTTAACACCCACCTCAGAAGTCTAATGAAAGGACCTCAAGAAATTAGCATGACTGTGCAGGCTCAGTCCTGCCAACCCTA
CTGTTAAGATTATATAAGTTATGTAAAAAATGCATGTCAGTTTCTACCTCAGTTCTTCTT
>M00285:128:000000000-BF978:1:2116:9757:3015_1:N:0:46
GAACTTTGCGCCAGAGCGAAACTTAAATGTAATATTATCTGATTAGATACCGAGTCCATCAACAGCTTGTAATTTCTCTT
TACCGATAGTTACTGATCTGATGTGTTATTTGCAACTTTTTTGGGGGCTGCAGCCTGGAATCTGATAAGAATTTAACGTC
GGGAATTATTTTTTTTAAATAATGGTATTTAGTG
>M00285:128:000000000-BF978:1:2116:17688:3016_1:N:0:46
ACTGACTCAGTTTTTCAGAGGGATCTGTTGAGCCTTGTACATAAATTGCTGAAACTTAATTTGCAGGTCTGTGTGCCTCG
AACATATACCAATGGGGATCTTTGCAACAACCATGAATATCCTTGTGCATAAGGTCAAACTCTGTTATGCATGTTTGACT
CATGTCCATTACTCGACTACCAGG
>M00285:128:000000000-BF978:1:2116:16972:3016_1:N:0:46
GTACAGATGACTCCACTGTCTTCTTAGTGTAATTGTAACAATGCTGACAATACAACAGCAAAATCTGGACTGTACTAGCC
CAATGGGTTGATGATGGGAAATGGAGGATATCCAGTATGTGACACCAGCAGTATTTGTTTATTCAGCACTTTATTATAGT
CAGCATCTTTGACTTACTGAGACTAAATGAGTCAAATTATGTCCCAAAAATTAACAAACTGGAACACACTGCCTGAGAAT
GTGGTGGAAGCAGA
>M00285:128:000000000-BF978:1:2116:17393:3018_1:N:0:46
CATACGTTGGACAGGTTCAAGAGATTGTTAGATAGGCACATGGAGGAATGTTGAAGAGAGGGATATGTGGGAGGAAAGTG
TCAGATTGTGTGACGGTTGAAGGACTGCACAATTTTGTGGGCCGAAGGGCCTGCTTTGTGCCGTATTGTTCTCTGGTTCA
ATGGTTTTTAATGCACCTTGAGAAGGGGGTGACCACCTCCCTCCCTTGGTTCCAGG
>M00285:128:000000000-BF978:1:2116:9902:3019_1:N:0:46
TACACCAAGTTCTTTCTTGTAGCCTTTCATCTACGGCAGCGTTTTCACAAAAAACTTGAAAGTTATACCTGGGCAAACAT
TCAGTAAATGCAAAAAAATTGTTCCGTTATCATTAGTAATGGGGATAGAGCTGGGGAATGGTTGTGTTTGGAACAGCTGC
AGATCCAGTGCCATG
>M00285:128:000000000-BF978:1:2116:13646:3022_1:N:0:46
CAGCAAGTGGGGCCATTAGCAACACTAACAGAATCTTCCAGAAGGGAGGTGCCCAGCAGCCCACACTTGAAGGAACAGAG
TGGACCCGCCAAACCTGAGGTGAGCTTTCACAAAAAGACTCATCCAGTTAGGGTTCAGGTAAGATTTTCCAGATTGGGGG
GCCCCAGCAGCCCACCCCCGGAGGTCCAGAGCGGCCCGCCCAAACCTGAGGTGCGGGGACAGAATCAGACTCATCCAGTT
CACGGCTGGTAGAATTGTACATCGAAGGCGCAGCCCAGCAGCCTGCCCCTGGAAGAGC
>M00285:128:000000000-BF978:1:2116:23734:3023_1:N:0:46
TATAAATTTGAGAATGAGAACTGACACCAAAATGAGTGATTGACTTTCAAATGGGATTGTCCTGTTTGGCGGAACTTCAC
TAACTAGCTCGACTTCAGTGAGCTGAAATGTCACTGTGGAGGATTACAGTGTCTTTTCCTTTGTTGAACAGGTGGTGAAG
TTTTCAAAGACTTTTGAACTGATGTCTCCACTCTGTTGTGCAGAGAGTGATATCAGGTGAGGAATATAACTTATTTTAAA
CTTGCCTGTTGTGTTTTTATCATTATCTTCATTGCACTTGTGAGAAACCAGTTGG
>M00285:128:000000000-BF978:1:2116:23582:3024_1:N:0:46
AAAGTTTAGAGGGATATATGCCAAATGGGACTAGCTTTGGTAGGCAACTTGTTCAGCATGGTCGAGTTGGGCCGAGGGGC
CTGTTTCTGTGTTGTATGACTATAAATCTGCTGCACTAGCTGGTGAGGGAAAGATTCATCCAGACCAATTAAATGTCCAC
AACTGCCAATGGAATTCTACAAGCTACATGGGAGTTTCCTACAACCCATCAGATCAGAGAAGTTCAGTTAATTTGTTCTA
AATCTAATATTGAACTGTACGCTCATCTCCAAATTCTTCCCATAACTCCC
>M00285:128:000000000-BF978:1:2116:25147:3026_1:N:0:46
ACGAGGTAGATTGGGAGATCAGGAGTTCATCTTTATCGTATATCGTATTTTGGAGGGCTGTGACTAGTGGAGTCCCGCAG
GGATCGGTTCTGGGGCCTCTACTCTTTGTTATATTCATAGATGATTTAGATGAAGGAGTGGAGGGACGGGTTGGTAAGTT
TGCAGATGACAC
>M00285:128:000000000-BF978:1:2116:20446:3027_1:N:0:46
CCATTCAGCCTGTAGCTGCCACATCCACTTTATCCATTATCTCCACTACTTTCATTTCTAACAAGATCTTGGCAGGATCC
ACTTCCTTGGTAAAAACTGACAGAGGGTACGCAGTGAATTCCAGCCCTTCCTTTCACTTCCATGTATTTATTACTCTCTT
CACACCAAGGTACCCCACCTGTCCTTTTACTACTGTCTCACCCTGCACATGCCTACAATAGATTCTTGGGTTCCCTTTTG
TATTGGTATCCTATTTTTGTACCGTGCCTGTGTTTTCTTT
>M00285:128:000000000-BF978:1:2116:19401:3028_1:N:0:46
GGAGAGTGCTGTATGTAGGGTGATGGCCCATTTTCACATCACTGAGATAAAAATCATTTGTGCACTGCAGGCAATTTACA
CAGAAGCAGCACACAACTGGAAAGTTGTTGTTCTGGGATTACTTTTAAGGGACCATGATTACTCAGTCTGTGGATGGAGC
ATC
>M00285:128:000000000-BF978:1:2116:6402:3029_1:N:0:46
GATCTACACTCTTTCCCTACACGACTCCCTTCCGACCTCCACAACTCCCTTACCCTACGCTCCTCCATTCAAAACTATAC
ATTAGTATTTATGTTTTTGTTTTTAAATTTATTAAACTATGGTTGCATCATTTTACAATGAGTACAAAATTTATTAAATA
TACCAACAAAACAAAAATTATTATTTAATAATGATAACAATATATTTTTATC
>M00285:128:000000000-BF978:1:2116:19559:3035_1:N:0:46
TTAGCCATTGTTTCCTTGTTTCCCCACCCTTTCTCTCATCGGTGATTTTTTTTATTTCCTTATTTGATCCCTACCCAAGT
AACATCTCAAATTAGTTCAAGAAACCCTGAAATTCCAGCATTGGGAATATAAAATTGTCTTTATTTTGGTGGCAGTGACA
AG
>M00285:128:000000000-BF978:1:2116:14202:3036_1:N:0:46
AACACTCATTAAAAGCAACAATTTTATAACAGAAGATGAAATCAAATATGTATGCTGCCTATCTGGAGAAGTAATCTACT
TGAACTCCCAGTGCCTAGAGTGGGTACTTCAGATGATTTAAATGCAGCTCATGTATTTAAACTTAAATCCTTGTAGATGA
GAAGACGAAGAGACTGAGGAAATTTATAAATGGATATAAT
>M00285:128:000000000-BF978:1:2116:7899:3040_1:N:0:46
GCCCCGAAATTATTTGAAGTATGAAAACAACTCCTGGGGACACCTGAAATCAATTCATGAAACTTGTTCCACAGATGCTC
GTCACCTGATAATTATTCAGCAGTTCCTGTTTTCATTTTGGATGACAGTTCCAAAGCAATTCAATGAATTTTACATGGTT
AGGGATCTCCTGAACTTACACAAGCACAATATATATTCCAGCTATTTCCCTCTTTACAGCTGGTGCACCCCACTCTGCAT
TCCAGCCAGGTCAATAGTGGGGCACTACGATGTGATATCTCTTGCCTAAAGAAAGGGATT
>M00285:128:000000000-BF978:1:2116:6902:3041_1:N:0:46
GAGGGGAGTAGATGAATAACCAAGAAAAGCAAATTAAAAAATTATTCAGAATTGCTTGGGCCAATACATATCCAGTCATT
CATGGTGGAAACGGAACACATGGAAGAGAAATGTGATAGCACAGATTATTAAAAAGCATGTCAACAACAATTGCTTAAGC
TTGTATGAAT
>M00285:128:000000000-BF978:1:2116:14260:3043_1:N:0:46
TGATGTGGGCCGTGACCAGCCTCTTGAAGTACTTCATGTTGGTGGATATCAGAGCCACTGGGTGGCAGTCATTAAGGCAC
GTTACCTATTCTTCTTTGGCACCGGGGATGATAGTGAAGACACTGGTTTGGTTAATTAGGTAGGGTTCAAAGAGCATCTA
AAAAGAGAGATGTTGAGTTCTGAGGTCGAATGTCAGAACTTTGCAGTCCCAGGAGT
>M00285:128:000000000-BF978:1:2116:17976:3044_1:N:0:46
CCAGGAGTTGGATTAAAGAGGGTGGGAAATAGAGCCCTGGCGAGTGCAATGGAGCACAGGAATAAGAGGCCGCGGCAAGT
TTAAAGGTAGAGTGGTAAACAGAAGCCTCAGTGAGCAAACTGCTGAGCAATTGAGATT
>M00285:128:000000000-BF978:1:2116:24107:3050_1:N:0:46
TACCAATCTGTATTGCTGTCATTAAACATATGGTAAACCATACAACGAATGCTCCCAATGCTTCCTTTTTCTAGTTGGAG
AGATTAGGGAAATAGTTTGTGAGGGAGCCAGGCTCAAGATTCCAGCATCTGCAGTCTCCTGCGTCTCCAGTTTGTGAGAG
ATGTCTTCAACACAGTTTTTGAAATTGGTAGGGATTAAGAGTCTGATGCAATAAGAACAGGGAATGTGGGAATACTTGCC
AGGTCAGGCAGCATCTGTAAAGAGAGCGACACAGAGTCAAGTTTTCAGGTCAGTCACCTT
>M00285:128:000000000-BF978:1:2116:6112:3050_1:N:0:46
ATAAAGTAATCTTAAAATATTAAAGAAATGTGTCATCTTTAACTTTATGACTTTTAGAACTCAGGTCATCTTTTACTCGC
TTAGCTATTCGCAGTAGCAGAAATTTTGACCAGGGTGCCCAAACTTTTGCATGCCTCTGTAGACTGTATTCTTAAAATCA
CAATGCTAATAAGTCCAAATAACTAATGACTCACTTTTCCATGAAAAACTCTGTTACTTG
>M00285:128:000000000-BF978:1:2116:20867:3051_1:N:0:46
ACCAGTGCACACATGGACTTGTGCAGGTGACAATAAACTCGATCTTGACAATGCAATAAAAGCAGAAAGACATTTCCCCC
GCCACTGGTTAGCGAGGAGGCTGCGCTTTACATCCCTGTCCATCTGTTGGGTTGGAACCTCGTTGCGGGAGATGGAAGGT
GGTGTAGGCGTAGCAGTGTTGGGGATATGCGCCAGATCGGAAAGCACACGTCTGAACTCCAGTCACTCCGCGAAATCTCG
TATGCCGTCTTCTGCTTGAAAAAAAAAAAGATTAACACACAAAATGTCTTCTATACAAA
>M00285:128:000000000-BF978:1:2116:24185:3051_1:N:0:46
ATGGAGAATCAACATGACAACAGTTGTAGAGTATGTATTTAATACTGCTGCGTCGTTTGGTAACATTTATTTAAGTGTAT
CTATTACCCTTGAAAAGCTAATCGCAGATAGAGCAATGGATTTCCTTTTGGCTGAAACAGCGTTTTTTAAGCTAAAACTA
TTCATTTGCCACTTTCTGCACATCGTCATGGAGAATCAACATGAAAACTGTTG
>M00285:128:000000000-BF978:1:2116:19040:3051_1:N:0:46
ACTTTTCAGTAAATTAAATACGCCAGTTCAAATACTTAATTTAGCCTGGCTTTTACTTAGAACTGAGGCAGTAATGGAAG
CAATCTAAGATCATATGGTATAAAAATAAACAGAAGTGTGCAAAGCAAGCGTCAAACACTATAAAATGACCAGCCTTCCA
AATGTCAAAACAGGCATATAACAGATACCATATGGTATATCAAGCAATTTCAGGTATCTCACCCAAAACACAGAACCAAT
GTAGAAAATTTAAATTTAATATAATTTTAATTAGCAAAAGTAGAGAAATAATTCAATCA
>M00285:128:000000000-BF978:1:2116:15702:3052_1:N:0:46
AGGATAGGAGCAGGGAGGGCAGTGTTCAAGTTAGATTGACGCTTAAAGCCAGAAGTGACTGAAAACCCTCGGTACTGATT
TCAGACTGAATGTAGTGATCTATACAGTCATCACCCAACCTGCAAATGATTTCCACAATGTAAAGGGGACCACATTATCA
GAACAGAATAAAGTATCCCAAGTTGAACATTATTTCTGGGCATAGGCTATGTGAACAGAGTT
>M00285:128:000000000-BF978:1:2116:11636:3052_1:N:0:46
TATCAGAAACCAACATGTGACCACTTCTGGACATCTGTACTAAAACTGCCACACAGACTGGGTATGGACAGAGGTATCAC
AATACTGCTTGATCACTCTACACACAGAAACAGTACATTATCTTAAACAAAGTCCCAAAGCAATTTGTTAGAGATGGCTA
TGAAGTAATAACAAAACTGAAATTGCATTTGGTGCTTAGTCAAATCCCTACTCTGACAAAATATATACTGCACAAGCCAG
AGTTTAATCTGTTGGTTTTAGCATTGGCTGGCTGCTCATCTGATCTGTAAACACCATAC
>M00285:128:000000000-BF978:1:2116:6928:3056_1:N:0:46
TCCAACGTTATGACGTGGTGAGCCCAAGATCCTTTGTGCTTAATGTCGGCAATACTGAAATTGTCCTCTTTGTTTCCACA
AACACAAGGCGTACCCTGCTGCCCAGTTACCACCTCAAGGTTTGGCTCAGGAGTGTGGACGTTTTACTACAATGTACCAG
CAGGCTTGGTCACTTCCAGCTTTGCAAAAACCTCATTGCTCACCCTGTTCTGTCCATGCCCACACCTGCATTTCTCGATC
ACTGTACTTGAGGTAAAAGTATTATTAATCACTTTCCTTTTTGACCTAGGATCCTTCACT
>M00285:128:000000000-BF978:1:2116:17492:3059_1:N:0:46
GGGTAGGTTAATTTGGGTTTAAAATGGGCGGCACAAACTCATTAGGCTGGAAGGAACTGTTACCACGCTGTAAATAAAAT
ATAATTTATAGAATCTAATTTAATTTAACAATTTAATTTATACGAATCGTACAGGTCAATTCATTACATGATGCAGTTAT
ATTGAATTAGAACAGAGTGCATTGATGTAGTACAGGTAAAAACAATAACAGTACAAAGTGTTACAATATGGCCAATTGCT
GCTCCTGCTTGTGCTGCCTGGTCTGAGACTCTGGTACAAGACCAAGTGAGGCAGGAACTT
>M00285:128:000000000-BF978:1:2116:15210:3061_1:N:0:46
CCTTGAGGCATTGGTGCAACGGCTCTCAGAGTCGAAGGATCCACTCTATCTCGGGGCATTTTTTTTTGTAATTCTGCAAC
CAAACTGAACTGGGTGGGAGCCATATCTCCACACTGGGGGCATATTCTGGGCCGCACGTGGAGTCTAATGTTAAATGATG
ACGTGTTCTGAAGGTTCCCATGGACGGAAAATGAGATCGAAGAGCACACGTCTGAACTCCAGTCACTCCGCGAAATCTCG
TATGCCGTCTTCTGCTTGAAAAAAAAAAGACATAGCGTAACGCAGGGACTCACTGAA
>M00285:128:000000000-BF978:1:2116:6362:3065_1:N:0:46
AGTATTCACTACGGAAAAGTATCTGGGGGATTGTAGTGGGGGCTTGCAGCGGCCTGAAAAGATTGAGCATGTAGATATTA
GAAAAGAGGTGGTGCTGAAACTTTTGGAAAGCATCAAGTTAGATAAGTCGCCGGGACCAGAGGAGATGTACC
>M00285:128:000000000-BF978:1:2116:24624:3065_1:N:0:46
TTGTTCATAGGTCTCCATCAGGGCTCATGTCACAGTGACCAATAAATTCTATCATTCAGTACTGTAATTTTGGATGGTAA
AGGTACTCAATGTGCACATTAAATTAACATCAATGGATTAAGAAAAGAGGTATTCATCTCCTTCTTTTGAGTAAAGGGCA
GCAGTGAAGGTGGGCACAGAGTTCTGTACAGATTACCAGCTCCCTGAAAATTCAGGGATTACAGACTGCACATGTGGTGT
CATGGGAACACCCATTATTCATCAGCAGAAAAGACTGTCATGCCTTGAAAGTGCTAATA
>M00285:128:000000000-BF978:1:2116:9574:3065_1:N:0:46
GAATTTCAACAGGTTTAGTCAATTCCAAAGGTGAAGATTAGATTAACATTATTTTGTTTCTGATATTCACTATAGATGTT
TAAAAATTGTCTTAACATCATCCTTAAGACATTTGGTAGCCGAGTGATTATATTACTGAACTTAGTAGTCCAGAGACACA
GATCAATGATCCAGGGGAGTGGTTTAAATTCTATCATGCCATCTGTGCAGTTATTTAATTAATTAAATAAACCTGCTCAG
ACAGGAAAGCTGATCTCAATAACCGAAGGATGATGTCAAAAATTCATGTGGT
>M00285:128:000000000-BF978:1:2116:23752:3065_1:N:0:46
ATATGCAATCACTAAACTGCTAATTGTTCAGTGGGCTGTGTATGTTTTGTTAGGTCACTGCAGAAGATGCTGTTGCTTAA
TGCCCTTTGCTCTTGCAGCTCACCCTTGTGTGAGATGAATTTTTTTCTGATTTGGTAGCTTGCAACCCAATGGTACGAAC
ATTGAATTTTCCAGTTTCAGGGAACCCGCTTCCCCAGCCTCCTCCTCCCACCTTGCACTTACCTGTCAACCTTCCTCACT
GTATCCCGGTACATGTGACAATCATAAACCAAATTACCTGGCC
>M00285:128:000000000-BF978:1:2116:9675:3068_1:N:0:46
CTTAAGTCATAATATTTGTTGTAATAATAACCATAATTACCATAATAGCCACTTTATTGGTGACCTTGGCTTATTTCTGA
TATTTTGTTCCTGGTAAATCTCACTGTTCCTATAAAGTTGCAAAAAAAGTTGCCTCTATTACTATTTGTCCTCTATTTGT
CATCTCTGTTTGCTAGATTTCTCCAGTTTCCTGCAAACATGAGAAGTAAATCGAGTTGACAGGGACTGGATAAATAAGTG
CCATTGTTTTTTGGGCCAGAAGCAGCAGTAGTATTTTCTATGAGTTCCCACCTCCACCA
>M00285:128:000000000-BF978:1:2116:24934:3069_1:N:0:46
TAACAATAAACTTGAACTTGAACTTTGTGCATGCTTGGAACAGGTCCAACTTGCGCAAAGACCTAGATTCTTGCCAAATC
AGCATACAGAACTTGCAATGTGGACAAAGTGTATTACAGCTTGGTTGTGTGTAATCTTTATAATCCCTGCAAATGCATAA
AGATTGGCCTGCCTTAGGCACCACAATAACAGGTGTCACTCAATCATTTTGTAAAGGTCCGATC
>M00285:128:000000000-BF978:1:2116:14169:3071_1:N:0:46
ACAGTGGGAGATCAAAAGAAACCCAACCTCAAACTGCCCACCCTCCCCTCTCAAAAAAAACAGTATTCCTTAGATTTGAT
GGGGCTAAAAGTTGGAAGATCTGTCAGGTTAAGCTTAACTAAAGAGCAAGCATTAGTCTTACGCCCCAGTTAAATCCAAG
TTAAGTAGTGCAGGTCAGTGTAAAATTCATCAGCCTCAGTTAAAGCGCAATACAAAATTGTAGGCTTGTCCTAAAGAAGA
TCATCTCTGACAATACAATCTGCTGATCTCAACAAAACAAAAGAGCTGGTCGTTGACTTC
>M00285:128:000000000-BF978:1:2116:9853:3072_1:N:0:46
NNNNNNNNNNNNNNNNNNNNNNNNNNNNNNNNNNN
>M00285:128:000000000-BF978:1:2116:6383:3072_1:N:0:46
ACTTATTGTGTATTGCTCCAGATTCCAGCATTTGCAGAATCTCTTGTGTCTATGTGAGTTACTTACCAGTGTACTGCAAA
GGAATGGGGATATATGGACAATGAAAAAAAGGAAAAGTTAATGAAGCACAAGTGAAAAGTAAAAGAAGCAGATGATTTCA
ACTGAAAGCCAAACAGAATGAAAGAATGAGGGAAAAGAGAAACAAAGCCCAGAAAAAAGAGGGGGAATAGAGGTTAACAA
AGAAATTAATATGAGAGAAATATTGTAGTTTTGTAAGATCGGAAGGACACCCGTCTGAA
>M00285:128:000000000-BF978:1:2116:14122:3072_1:N:0:46
GCCGTATCCTTCCGTTCTCCGGTGTTTGTGACAAAGGTCGACGTAGCTTCAATGCCACACACCCATTCCAGTCCCAACTG
CTGTGATCCCACCGCAAGGCTGCTGCAACTCACCTTTCACTTTCTTCCCATTGACAACTGCGACACTACAATGCGGATGT
GATGCGATAGCGCCAGACGGGGTGCAGAGTAGAGTCACCAGTATGTTGTCTGGCGTC
>M00285:128:000000000-BF978:1:2116:8326:3075_1:N:0:46
AGCACTCTTTATAGTACTGGAGGGCTGGGGTTTGTCCAGCCCAGGTAATTCAGCAAGAACTATCGCTCACCAGAGAACAA
TGGTCCGATGCCAGGTGCAGAGGTGCTTAAAGGACCAATAGTCAGGTGTGCACTTGATGGATGGGATGGAGCTGGGCCTT
GATTGACAGTGGTGTGTCTTTCGGTC
>M00285:128:000000000-BF978:1:2116:7668:3080_1:N:0:46
TATGTGCCTGAGAGAGAGGTAAACTGATAAAGCATGGCAAATCTATGGCATAAAACTTAGATGGCATATATGAGAAAGCA
ATGAACTTGAAGGTCCAACAGGTTTTATCACCCATTCTGATTCCTCATTGATCTATAAGCTAAAATTCTCTTAGGTAC
>M00285:128:000000000-BF978:1:2116:23364:3082_1:N:0:46
AAAAACCTGCTTTGTTATCTTGCATAGGCTTGAGCAAATCTGCAAAATAACTTCTCTCCTCTGAGTTAACATTTCCAGTG
AGTAGAAGCTTCCTCCAACTAAACATGTGATGGCTGTAGCTAATGTTTTTGCCTCCCATTGTGAATGCTGCTCCTTCACT
TAAAGTCCATCCATCTCTCTGGTATCTTTTTGAAATTGAGTCATGTTGTTTATAACCCTTGTTTCATGTTGGACCCTGAT
ATGAGTTTGTGACCACAAACCTACAGCACCAAGACTATCTTCACCTATGCAGCATTGTCT
>M00285:128:000000000-BF978:1:2116:13645:3083_1:N:0:46
GACTGTGTGGCCAGATTCTGCTCCAACTCCATCTACAAGTTTGCAGATGATACCACCATTGCGTGCTGTGTCGCCAACAG
CGACGAGTCAGAGTACAGGAAGGAGATAGAGAACTTAGTGGAATGGTGTTATGAAAACAACGTTTCCCTCAATGTCAACA
AAACGAAAGAGTTGGTCATTGACTTCAGGAAAGGGGGCGGTATACATGCACCTGTCTACATCAATGGTGCTGAGGTCAAG
AGGGTGGAGAGCTTCAAGTTTCTGGGAGTAGATCGGAAGGCACACGTCTGAACTCCAGTC
>M00285:128:000000000-BF978:1:2116:11691:3084_1:N:0:46
TTATTCACGATGGGTGCTTCCACTATTCATTAATGATATTTTCGATTGCGTCTGAATAATTCATGTTGAAAAGTGATTCA
CTCAACCTGTATGCTCAGTGACTGTGAACTACCGAGGTCCAAGTGTC
>M00285:128:000000000-BF978:1:2116:21666:3085_1:N:0:46
ACACTTCAGGGGTAAGAGACACAGTTAAGTGTCTGCTACCAAAAGACTCAGCACCAAGAAATACATACATTACAATTGTA
TTCCTGTAGATGCTCCAAGAGTTTTGTGTACAAAGTTGAAAATCAATGTATTTTGCTTGTATAACGCTGTTTTAGCCAAA
CAGGCAATCTGTTCCTACATC
>M00285:128:000000000-BF978:1:2116:19177:3085_1:N:0:46
GTTCAAAAGGTTCTGTGGTGGTCTCTGTCGACAAGGTAAATTGGTTCAGAACAGAACATCAAACCGTTCAGCACAGCACG
GACCCCCACACTCACCACATCTGCTAGACCAATAATTACAAAATCATTGCTGAGACTCAGATCCTTTTAAGGGGGAGAAC
TGTATAATGACCTGTGTCACTCAGTCTTTCTCCCTCAGAGGTAGATCTGTACACTGACCGGTGTCCCTCAGTCCCTCTCC
ATCAGTGGGAGATCTGTACACTGACCATTCTCCTTCAGTCCCTCTCCCTCAGGGGG
>M00285:128:000000000-BF978:1:2116:10511:3088_1:N:0:46
TCATTTACCTCAGTGCTTCCTCTCCATAAGATAACATGCTTCTTGTGTTTACGTGCACTGTAGGCCTATCACAGATCTTT
GCGTTCTCTCCTTTGCTCTGGTCCTATCCGAAATAACTTTCTGTTTCTTCTTCTAGTGATGTTTATCTC
>M00285:128:000000000-BF978:1:2116:23271:3091_1:N:0:46
TCAGCACCATGAAATACATACACTACAATTGTTTTCCTGTAGATACTACATGCGTTTTCTGTAGAAAGTGGCAAATCAAT
GGATGTAGCTGTTAAAACGCTGTTTTTAGCCAAATAGGCAATCAATTGCTATATCAGTGAAGAACGTTACTGGGGTTAGA
GGTACACATAAATAACGGTTACCAAACGACGCAGCACCATGAAATACTAACACTACTATTGTTTTCCTGTAGATACTCCG
ATTAGTATGTAGAAACTGGCAAATCAATAGTCTTAGGTTATAAAACGCTGTTTTAGCCT
>M00285:128:000000000-BF978:1:2116:12668:3091_1:N:0:46
TCATTCAGTACTTGCCCAGATAGAAACATAGAAAAACTACAGCACAATTCAGGCCCTTCAGCCCACAAAGCTTTGCTTAA
CATGTCCCTACCCTAGAAGTTACTAGGGAGAAAATAGGAAAGAGAAAGAATAAGGTGCAAGGTCACACAAGGTAGAACTT
GAGGTTATATCCTTCTCATTGTATAGACAATGTCTAGCAACCTGCCCTTGTCAATCCTCTTGGTCATCTCTTCAAAACAC
TCAGTCAAATTCATGATACATGATTTCCAACGCACAAAGTAATGCTGACTATCCCTAATC
>M00285:128:000000000-BF978:1:2116:9176:3091_1:N:0:46
CATTATATCTGGACAAGGAGTCCCAGAAAATCTTCTGCTTTTCCATTTCTTTTCTAGCAAAGTTGGTAACCTCATATTTT
CCCATCTAGTCTTCCATATGACATGTCCTCATTCATTCAGTTAGCTTGTCTATATACCCTATGCCTCTCTGCATCCTCTG
CACAACCCACATTGCCGTCCAGATTGGTATCCTCAGCA
>M00285:128:000000000-BF978:1:2116:20793:3095_1:N:0:46
TTTATGTACTGGGTGGAAAGTTCGGGGGAGATGACAGAGGGAAGTCTTTCACCCAGAGAGTGGTTGTCGCATGGAATGTG
CTGCCTGGGGTGGTGGTGGAGGCAGATACGTTGGACAGATCTCTGTAAATTCCTCCTTTGAGTTAGTACCGTCTGCCAAG
GTAAATACCATTTTCCTACTGTACCCAGGCCAAACATTCTTACCTATATCTCAATTGTGTTTTCCCGCTTCCTGTTGCAA
TGACAACGTCTACTCTCTCAAATCATTCTTCAGTGCTCCCACTTCAGTGCAGAATTAC
>M00285:128:000000000-BF978:1:2116:7907:3095_1:N:0:46
GGGTCTAGGCAGTTTACATGTAGAAGCTTATCCTGTGTTGGAGAGGACATCATGAAGTGGCAGCAGTGAGGGAAGGATGT
GGGGGCTTGAGTGGAGGTAGCACTACAGAAATTACGAAGGTGAATTATTACAAGTTGTATACTGGTTCCAGTTTGGATAA
GGGGGAAAGTAATTCAAAAGTAGGGAGGTGATGTTTCGGATACAAAGAGCACTGGTGAGACCACATGTGGACTAATAGAG
GGATTAGGTGGTTGTAAGACTGGAGGAGGTAACAGAGCTAGGTGCAAGTCAGATTTTAC
>M00285:128:000000000-BF978:1:2116:21740:3098_1:N:0:46
GCCAACCTTTCAGGATGAAGAGGTACAGTCAAATAACAGTTATCAATCGAATTAGCACCATGGAATACGTGCAATAAAAT
TGTTTTCATCTAGTTACTACTTAGTGTTAGTGAAGAAAATACGAAATCAAACTATTCTGCTTTCAAAACACTGTTGTAGC
CAAACTGGAAAC
>M00285:128:000000000-BF978:1:2116:14647:3098_1:N:0:46
AAATTGCTGACTTATTCAGTAATGTAGCCAGTGTAACATTTTTTTCCCATTCTCTATCTTTTCTGAATGCTTTTTATCAA
GGAATATAAAATTCCCAGTCCCATTCCTTTTTGAACCATATTTCAGTTATAGCCTCCACATGACATTCCTTCTGCCTGAA
GCTCACCAACCTTATTTTCCACACTGTACATTTACATGCA
>M00285:128:000000000-BF978:1:2116:18173:3099_1:N:0:46
TCCATCACGGGCACAACACTCCCGCCATCGAGGACATCTTCAAGAGGTGGTGCCTCAAGAAGGCGGCATCCACCACTAAG
GACCCTCACCATCCAGGACATGCCCTCTTTTCATTACTACCATCGGGGAGGAAGTACAGGAACCTGAAGACACACACTCA
ACACTTCAGGAACAG
>M00285:128:000000000-BF978:1:2116:20053:3099_1:N:0:46
AGCTCACACAGGTTACGATCATTTGTTAGCTCTATTGTGAAGTATGTCTTTGCTGTACACATTCCCTAGATAGTCTGTCA
TCTTTACCTTATCCTTTCACAGCAGCCATGAAACAGATATGTCCACAGCTCTGATAGTTACAATCCAAT
>M00285:128:000000000-BF978:1:2116:6631:3100_1:N:0:46
TTGGCCAGCTCCAACGGGCATGCCATGTTACTCGCATGCCTGACTCTGGACTCTTCAAACAGGCACTCTACTCCAAGTTC
AATCACAGCACGACAGAGGAAGGACTTCAAGGACATCCTCAAGGCCCATGAA
>M00285:128:000000000-BF978:1:2116:22866:3101_1:N:0:46
TGGGAAATAAAACCCCTGCTCCTAGACTGGACACCTCTAGGCAGAGTCAAGGATCAGGATTACCCGGTCCTGCAGTCTAG
TCCAAGAACAATAGAATGTTCATTGGATCAGTCAGAAATCTAGCCACACTAGGCTAACAATGAAATGATGATTATTGATA
TTTCTACTTTTAATTTTGATTTGTATTTTACATTTTCTCAACAAACATCAGAACTCTGTAGCAGCTCACACATTTGAGAT
ATTTTCTGAAAAAATGTAAGTAATGAAAAAGTGCTATGAGCTTCCTCTTTCAAAACACA
>M00285:128:000000000-BF978:1:2116:20621:3104_1:N:0:46
GTTCTTGACAACTGTGATGAGTACAGAAAATTCCAGATGACATTTGATTCCCCAAATTAAGACATTGAAATCTCAGAGAT
AAATTCAGCAGTATTACTTATGGGGGAGATATCAACAATAATAAGATATGTTACTGATGTGCGGGCAGGTTAATGGAAAG
AGGGAAAATAAATATCAGACTGCTCCTTTGTAATTATTGCTGGAATGTTCTTGATTGCAAAGCCGGTATTGTCATAGATG
TGGAAACTGACTTCATATTATTAGTCCAAGACTCCTGTCCTCTAGTGT
>M00285:128:000000000-BF978:1:2116:24468:3104_1:N:0:46
AGTGGCAGGGATCTCTCGTTTGCCTTTCTGCCACTGAATACCTATGAACAATACACTCTGGGCTGGGCCCTGTACCTTTT
CAGTGTTAATTGCCCACCCTCGTTCTCTGAAAGAGGAAATTAACATATGAAGAGCTTCTGAAACAATAGCCTCGGTGGGT
CCCTGCAAAAGCACATCATCGATGTAATGGGTAACAGATACGGCGGGGGGAAGGTTAATGGCCTGTAAATCGAGAGCGAT
TAACCCATGGCAGAGTGTGGGACTGTGAAGGTATCCCTG
>M00285:128:000000000-BF978:1:2116:8257:3104_1:N:0:46
TGGGTTTCCATTCTGCAACTCTTGTCCTCCTCTCTGGTGGATCTCTTCAGGTGCCATTGACTTTACTGAACAGCATACTG
GAGATTGTGCTGACAGCAGCCAGAGTGAATTGAAGTTGGAGACTGAGCCTGG
>M00285:128:000000000-BF978:1:2116:21894:3108_1:N:0:46
GATCTACACTCTTTCCCTACACGACGCTCTTCCGATCTGATCTACACGCTTTCCCTACACGACGCTCTTCCCAACAGGTC
AGCACTTTTATCCTGTCCGGATCGAACCCAACAAAAACAAAACTCCTCAACCACCCCGGTACCAATCCCGGAGGGTTAAT
GGTAAGCCGTCGAAGGGGTGAGAGGCTGACAAGAGAGCGTAGAAGCCAACGTGCGAAGCTGAGCAAAATGAATACGTGTA
GTATAGCCGCTAGTGTTGGTACTGGCATACACCATACGAACCAGCCAGGGACGACGTAGG
>M00285:128:000000000-BF978:1:2116:18359:3108_1:N:0:46
TGGTCTGTTGGTCAGGAAGTCAAGGGTCCAATTACAAAGGGAGCTGTTGTATCCCAGGTCTAGGAGTTTGGAGATGAGTT
TGCTTGGAATGATAGTATTGAAGGTGGAACTGTAGTCAATAAATAGTAGTCTAACATAGGAGTCTTTAATTATCCAGATG
CTCCAGAGATGAGTGTAGGGGCAGGAAAATGGTGTCCGCTGGTGACCTGTTTCAGCAGTAGTCGAATTGCAATGTGTCAA
GGTTGCCTAGGGGGCTGGAGTTCATGTGTGCCATGACCAGCCTCTTGAAGCACTTCATGT
>M00285:128:000000000-BF978:1:2116:15776:3109_1:N:0:46
AAACCCAGTCTCTCCTGAACTATTCCTACCAGCCAACATGGGAGAAGAGGTTGCTCCTGAATTCCTTGTGTTGCAAATGG
ACCTATCTTCGCCAGGTTTGCAAGTCTTGAGGTATTCGGGGTTTTCTTGTAAGCCCATCCCTTGATCTGTGTTGTCTCTG
CTAACTGGTTTTGATACTGGCCTTCACTGATTTGCTGTCATAAGGGTGACCCTTTCCCAATCTGCCATACCTACAGAGTA
AAAGATTCAATGAACCTGTAATCAAAACCAGAAATGGGGCCATGTTGCCTTTTTATCTGT
>M00285:128:000000000-BF978:1:2116:12887:3111_1:N:0:46
ACACACATGCACATACACAGCCACGCATACATACACAGACACACACAAATACACACACACACACACTAACACACACACAC
ACACACACACACACACACACACACAGATTTGCTATCGCCTATTTTACACCATTTTATAAACTTCCTGAGTTTATTCTTCA
ACAACTAATATTATATTGGCTCTTCACAAAAATATTGTGTGTGTTTAGAGATATTTAGAGCTTCTTAAAAATTATGGAGA
TCCCTTTGAAGGGCTCCATATGACTCTGGAATGTGAATCTTCCCCACAATCATCCGTATG
>M00285:128:000000000-BF978:1:2116:19377:3114_1:N:0:46
GTTATTTGACTTTGTTACATTAAATAAGATGGATTCAATCCTTTCTCTTAAGTCCTATCTCTCCAGCAGTATTTTTGACA
AAGGCAGTAAACGCATATGAGGGTGAATAAGACCATGTCCGTTATGATTTTACAATGCTTCTCCGTCTCTCTTGACCAAT
TACAGCCTAGTCCATTAAAATCTGTCTGGCATCCAACTTGAGGTGGCTTGAAAGACTGATATTTATCTAAATCTGTGATT
CAGCGTTCAGGTTCACAGTTACAGAAAATGTCTTTAATTCAGCAGCAAAAGGTACACCTG
>M00285:128:000000000-BF978:1:2116:7707:3119_1:N:0:46
TTGAGAAAGTGTTGGAAGCAGGTACATTCAGAACATTTAAATTATATGGACAAGCACTTGAATTGCCAAGGCACGGAAAG
TTATGGTCCAAATGCTTGTAAAAGGGATTAGTATGGATGGTTACTTGTTGGTTGGCATGGACATGATGGGCCAAATGGTC
TGTTTTTGTGCTGTATGATTTTATGACTCTAGGACTGTAACTGTCCTTCAGGCAAACCCATTCCTTCCCACAATTGCAAA
CCTGTGCACTCTCTATACATTCTGCAATCCACAAGGGTTATACAAT
>M00285:128:000000000-BF978:1:2116:16282:3121_1:N:0:46
TCTGATTTTAGAGGGAAAAGCTGCTATCAACTGGGTCATTGCTGACAGTATTCCACAGCATGACAATCCATTTCATGTGT
CAGCTCTACAATGTATAACTTCATATCCTTGGAATAAATATGATCATTCATTTTTTGTCATCGTGGAGCAGATGAAGATA
GTTCATCACACTGAAGAGAAGAACATTATCAATGTTAGCTGGTAATTCTGAAGTAACATATGGCATTCTTTCAATAGCAA
CACAAGCTGGCGCACAAAATAAAAATCAACAGCCACATCCATTGCTTCAGGAATATTGT
>M00285:128:000000000-BF978:1:2116:17229:3124_1:N:0:46
TTACATAGTTCACATGATTGAATTTGGATTCAGTAATATAAGCCCAATAAAACGAGCTTCCAATGGGTTGTTTTGACCAG
GCAAAAATACCAACACCTTGTGCCCTTCTGTAAATGACCTTGGCCGAGCATATTATCAAAAATTCCTCGTTTGGCTGTTT
TTCAAACTCTGTCGCCAGCTGACAAAATCTATCCAGCCGAGTTTTAAATTTCTGGACATTGTCCAACAAACTTAAATGCA
CCACCTGATTAAATCATAGTTCCATTAACAATTCTAAAGGTCCCCTGACCCGATA
>M00285:128:000000000-BF978:1:2116:17080:3126_1:N:0:46
AGCTTTTCTCCCCAAGAGCAAAGGAGGCTGAGGGGTGACCTTAAAGAGGGTTATAAAATCATGAGGGGCACAGATAAGGT
GAATAGTCACAGTCTTTTTCCCAGGGTAGGGGAGTATAACGTTAGAATGCAGAGGTTTAAGATGATGTGGAGATTCAAAG
GGAACCTGAGG
>M00285:128:000000000-BF978:1:2116:13096:3127_1:N:0:46
GACTCAGCAGCATGAAATACAGACACTACAATTGTTTTGCTGTAGATACTGCATGTGTTCTGTGTAGAAAGTAGTAAATC
AATGGATTTAGCTTGTAAAACGCTGTTTTCGCCATATATGAAATCTGTTGCTATATCAGCGTTTAACTTTTTAGTGATAC
CTGGTACAGTTAAATAACTGTTACCGGACGACTCAGCACCATGAGATACATGCGCTACAATTGTTTTCCTCTAGATACGC
CATGAGTTTTGTGGAGGATGTGCAAATCAATGGATTTATCTTAT
>M00285:128:000000000-BF978:1:2116:15373:3128_1:N:0:46
CAGTTACAATTTCAAAGTAACCAGTTTCTGAGAGCTCGTTTGATTGAAAGCAAATGAAGGAATAAAACGTTCCAGTGGCA
AAGGGAATTTGAAGCCTAATGTACCAAACTGGATTTCTCATCAGTAAATGATTTAAAGAGAGGTTGTTTTCTGGAGTTCC
AAAGACTTGTTAATGCAGTAACAAGCTGATTTACAGAAAATTATTATTCCTTCTTGGGATTTGGCATTGATTGTCCATCT
GCAACCACCCTCAAGATAGTTGTGGTGAGCCACCTTCTTCCTGAACTGCTGCAGTCCAC
>M00285:128:000000000-BF978:1:2116:14330:3130_1:N:0:46
CTTATGAAGATGAATGTGATTAATTTGACTTTCCTTCCAACCACATCCATGGACACTTGGAACGTGATGCTAAATCTTTT
AAGGTCCTCAAATTAATAGGGATTATCTGTTTTACAGGATTAATGCTTAATACCCACTGGCAGAGGTAAGTACTTGATCT
CAATCTTATTCACCAAGTATGCTTTTCCACCAAGTATTGCCTTCA
>M00285:128:000000000-BF978:1:2116:9154:3130_1:N:0:46
CAACTTGTTATAAAATGTTTTACACATACACACACAGGCTGGCACACATACACACACACACACACACACACACACACACA
GCCCGGGGGACTCGGCAGAACTCCGCGCCTGCTTCCTCATCGCCCGAGCGCTCGAGTCCTCCCCTCCCTCCCGCTTCACT
GGGGCAGCCAGAGGCCACCCCCCCCCCCAGAACAAAACTTCTCTCCCTCAGGTCAATTGTAGTTGGGGGGGGGGGCAAGT
AGTCCGCAAGCAATGTAACCAAGATCTGAAGCGCACGCGTCCGAACCCCCACCCCTCCGC
>M00285:128:000000000-BF978:1:2116:12555:3130_1:N:0:46
GAACCTTGCTATTTACCTTATACTCTGTCCTGGAGTTTGTCCTCCCAAAGTGCACCACCTCACACTTCTCCGGATTAAAC
TCCATCTGCCGCCTGTCAGCCCAGTTCTGCATCCTCTCAATATCCCCCTGTAAGCTCCTACAGTCCTCCACACTATCTAC
CACACCACTGATCTTGGTGTCATCTGCAAACTTACCAACCCATCCCTCCACTCCTTCATCTAAATCATCTATGAATATAA
CAAAGAGTAGAGGCCCCAGAACTGATCCCTGCGGACACCACTAGTCACAGCCTTCCAATC
>M00285:128:000000000-BF978:1:2116:15681:3133_1:N:0:46
CAAAGGTTAGGGACCTGCTCTGTTTGTGGACTTTGAGATTTCTCATTGCAAGTAGGCTGAAATCTACTTGTCCTTTTCTC
AGCTTTTGGAGTCTCACTTTTGACTGTGTATGAGTTCTCAACATGATGACGGAGTTCTCATTAACTTTCTAAGCTTGGCA
TAGTGCAGCCTTCATTTCTGCTTCCCAAATGGATAAAGATTGGAATTGATTTGGTTAACTAGATCAAACTGGATTCATTG
CTTATATCAAATTGGATCACACAAAACACTATCAGTCCCTGCTCTCGTATGCCAAAAATG
>M00285:128:000000000-BF978:1:2116:19285:3134_1:N:0:46
CAATTGGTGTTACCTTTAAGTCATATCCCTGACCACCTGGAGGGATGCAGTGGATAATTTAACATTTTCTTAGTTGTGCT
AATGCCAGCCAAGCTGAATTGAGGTAATTCACCACAAGATGGACAGTTAATGACTATTCTTGTTTCTTGTCTTTACCTTA
TTTGATTATGGCCTTCCTGGTCATTTGCCCAGATAGAGATAATTTGAATAATGTTTACACACAAGATAAGTCAGAATAAC
TGTAACCATATTATACGTCAATACTGGTATTGAGTGTTGCGAAAGAAATTGATAACT
>M00285:128:000000000-BF978:1:2116:7832:3134_1:N:0:46
GAGTGGGAGGGGTGAGACAGGGGGAGGAAGATAATAAATGGAACCAGATAAGGGAGAGATGATGAGAAGATGCAGCCAGG
TTGGAGAGGAGATGGGGGTTTAGAGACAGAGGCTACAACCCAATGGTATAAATATTCTTTGTAGTCTGTGGATCAACTCT
ATTTTTCCAAGGTCCACTTCCCTGTTCATAATTTTAATCAGGCCCTGATA
>M00285:128:000000000-BF978:1:2116:23348:3137_1:N:0:46
AACTTGCAGGTTGAGTCGGTAGTAAGGAAGGCAAATGCAATGTTGGCATTCATTTCAAGAGGACTAGAATATAAAAGCAA
GGATGTAATGCTGAGCATTTATAAGGCATTGGTCAGACCACACTTGGAGTATTGTGAGCAGCTTTGGGTCTTGTACCTCA
GGAATGATGTGCTGGTGATGCAGAGGGTCCAGAGGTTTACAAGAATGATAC
>M00285:128:000000000-BF978:1:2116:24582:3138_1:N:0:46
GATCTACACTCTTTCCCTACACGACGCTCTTCCGATCTGGTCTACACTCTTTCCCTACACTGCGCTCTTCCGAACCGTCC
TACACTCTTTTCCTCCACACCTCTCCTGCTAAAACTACATCTCCCACCTCTCCGCTGAGCCGTGCATCACATCCATATCC
CTCTGTAAGCGCATACAGGCCTCCACACTATCTACCACACCACCAATCTTGGTGTTTTGCACACAGCTACCAACCAATCC
TTCAACTCCTTCATCTAAGTACTCTATACAAATAACAAAGAGTAGAGGCTCATGAACCG
>M00285:128:000000000-BF978:1:2116:15825:3138_1:N:0:46
GTGTTGGCACTATGTGTATAAAAAGAGAGTGAAATTCAATTTCTAGCCAAAAGTTCCAGACTGGAAATGAACAGCTAGCA
TAATTCATAATGTCATAGAGTTGTACAGCACAAAAGCAGGCCCTTCTCCCCACCATGTCCAGT
>M00285:128:000000000-BF978:1:2116:22066:3139_1:N:0:46
ATTTGCTTGATCCCAGCTGCCTGCACCTGACCCACGCCTCCTCTTTTTCCCTGGCCAAGGCTTCAATATCCCTCATCATC
CAGGGCTCCCTACTCCAATCAGCCTTGCCCTCCACTCTAATAGGAACATGCAGAACTTGAGATATCACTATCTCACCTTT
AAAAG
>M00285:128:000000000-BF978:1:2116:8751:3141_1:N:0:46
GACCACTGTCATAGATCCATTGTAGGTACAAGGCACCCAATGTATGAATGCTTACTGGAAGCTCTGACTTTTGCCTCATA
ATCCTTCATCCTTCATGAATCTTAGTTGTTAAGGACTTTGAGGGTGTCACAACACTTCAATGATCTGTCCTCCAGCACAC
AGCTGGGCCATCTGAAGACCTACCTTGCGGAAGTCAGTGGAGCACCTAGACCAGCCTGGCTGCAGCCACAGGTGGGACAA
ACCAAGGCACGCAGAAGACAGCCACAAAGAGAATGCACATAGTTGAATTATTTTCTGCTG
>M00285:128:000000000-BF978:1:2116:15398:3142_1:N:0:46
CAACACCTCTGAAGTTATCAATTGTATCTGCTATCACCATTCACATAGGTTTGGACTTATTTTGTAGGATGCACAAACAT
GCATAGATGAATCACCTGATTCTCCGAAAGCAGCTGTAGATTCATATGAACATCACACATAGTATCAGCAGATGGCTGAA
TATAAAACTGTCTCT
>M00285:128:000000000-BF978:1:2116:22956:3144_1:N:0:46
TGAGGACATATGATCAGTCTTCCGGAGAATGAACCCGAGGAAAACATCTGGCCCTGATGGTGTCCCTGGCCATGTGCTCA
GATATTCTGCTGATCAGCTGGTGGGGTTATATGCAGACATATTTAACCAATCTCTGATTCAATCGGAGGTTCCCACCTGT
TTTAAAAAGACCACTATTATCCCAGTACCAAAGAAAAGCAAGGTAACATGTCTTAATGATTACCGACCAGTGGCTTTGAC
ATTCACCATCATGAAGTGCTTTGAGAGGCTGGTCATGGCACACATTAACTCCAACCTCCC
>M00285:128:000000000-BF978:1:2116:7661:3144_1:N:0:46
CATTACTTTACAATGAATGTATTTTCCCATGTTGCCATGGCCACAAACTGTAAAGTCCAAAGTGGAGCCCTTTGTATAAA
ATGCATTCTGGATGCTGGAGTATGCTGGAGTGAGGTTGGAGAACAAGACCTCTGCAAGTTACTGTCGTGGATGCCACTGA
CATTTCCATGCTTTTCCAGAACAAGCCACCGATTAGCACATTGGAATATGGTACCATTGCTATCACACAGATGTGGTTGA
AAGCTGGACTGGGACTGGCATCTGTGTTCCAGGATATACATTCATCAAGCGTTGTCAAT
>M00285:128:000000000-BF978:1:2116:12515:3145_1:N:0:46
TCCTACAGACTGGATATATTGTAGCTTCTTGTAATTTGGAGTATAGCTCACCAAATTCCCACAAATGTGGAAACAATATT
GAAAGAATGAGAAATATTGCCGCAGCAGTATGTATTTCTAAATAGATCACTTCCACTGGTCAGGTCTGTTGGTATTTTAA
TGTTTAATTGGGGTAGAATAATTTACGTACCTTATTAAAATCATCTCACATGTACCTATATAATGTTGAAGAAGGTATGA
AAGTATGAAAATTATT
>M00285:128:000000000-BF978:1:2116:6559:3146_1:N:0:46
GTACCAAAGAACTGGAGATGAGATAAAATTGAATGCAGTGAGGCCTCAAGGCCAGGCTAAATAACACTGCTAACTATAAT
TTCACAAATGAGGGCCATTTGGAACATCTTAATTAGTATTTCAGTTTGTATGCCTGATCAACAAACTGATTAGATTTTGA
TAAAAATAGTGTTTGTTGTTTCATCCAAGTTTCGATCATAGGCCATCAACATGAAACATATCTCAATCACTGCAAAGGCT
GCCTGATCTCCTGAATGTTGCCAGCATTTTCTGCCTTTATGTTAAATTTTCAACATCCAC
>M00285:128:000000000-BF978:1:2116:18700:3147_1:N:0:46
GCAGAGTACAAGGAGCTGAGACTGTCTTAGCTGACTGGGGAATTGGAGAGAGGCACAAACTCCAGCACATGGAGCACAGA
GCAGTTTTTCAGCTTCAATCTATTGCTTGAATGAACTAATCAAGTGCATGAAATTGAAATATTTTTAGGTAATCTATTAA
TTTTATTCAACTAACTGCAGGAAGGCGAATAGAAACATACTGCTTGGAAGAAAGATATATTAATAGTTTATTCTTACCCT
CTATATTAATGCAACCTTTCCTATTCTGGAAATTAGCAAATTGCATATTTGCTTTGGA
>M00285:128:000000000-BF978:1:2116:15418:3148_1:N:0:46
ACATACTAGACCTTTTTGAAATGCTAAATGTCTTAATTTGAGTAGGTATTTCCCTTTGGGGACAGAAGGAAATCAGAAAC
TGAAATTACAAGTAAAGCAATTAACTCACTGGACTTGTAAGAAGAAGCACAATCCATTTTAGCATTTTAAGTAGCTCCTT
AATTGGTGGTGGTGCAGGATTACTGTATTGACATTATTCCTTATACATGAAAGTA
>M00285:128:000000000-BF978:1:2116:8374:3149_1:N:0:46
CATTAAAAGAATGGTGAGTGTCCCTCAGGAAACATTCGAAATTGCATGGGATATAGTCCTATCAAACTACAGCCATCTTA
TGGTACCAATGGCATGGATTGTGGAAAGACTAGATCCATGTCAGCTAGAATAGCG
>M00285:128:000000000-BF978:1:2116:24198:3149_1:N:0:46
NNNNNNNNNNNNNNNNNNNNNNNNNNNNNNNNNNN
>M00285:128:000000000-BF978:1:2116:9051:3150_1:N:0:46
TCTCAATCTACCTCTGGTTTAAGAATATTCAAAGACTTTCCTTCTACTATCCTTTCAGGAAAAGAGTTCCAAAACCCATG
ACCATCTGTCAGAAAATATTTTACTTTACTTGTCTTAAATGGGTAACCTTTTGTTTTAAGCAGTGACCCCCCTTGTTCTA
GATCCTCCTATG
>M00285:128:000000000-BF978:1:2116:22075:3152_1:N:0:46
CATAGAGTTACACAGTAAGGAAACAGGCCCTTCGGCCCAACTCATCCATGCTGACCAAGTCGTCTCATTGACCTTTCACC
CCTTGTTTATAATAATCTGTCTATCTCCACAGTAAACACATTCCAAGACTCTGATTCCAACACTGTTTGGTGGGGAGAGT
TCCAAAGACTGTTACTAGAATATTGCCAGGGCTTGAGGGACTGGGTAATACGAGACGTTAGACAGGCTTTGACATCATTC
ATTGGAGCGTAGGCGATTAAGGGGTGACCTTAGAGAGATGTATAATA
>M00285:128:000000000-BF978:1:2116:14068:3152_1:N:0:46
TTTATCCCTAACAACCTGGAAAAGAACCCTGAACATCGTCCACATCTTCATAGTACATTTCCCTTCAAACATGCATGCCA
AATGCCTGACGCAGTGCCTTCAAAAATTAAAAAAGTAGAAAATTACAGATGTTGGAAATTGAGGGAGAAACAGAAAATGG
TGGAGATACTTAGCAGTTCATGAGTCCCGATTTCCTGCATTTTCTGTTTTTATTCCAGTGTTGTCAGCATTTATAAAAAT
ATTCTGTTCTTGTCAAGAGACACGGTTTAATCTTTTCATATATATTTTTTTCAATTC
>M00285:128:000000000-BF978:1:2116:10416:3153_1:N:0:46
GATTAAAACGACCCCTCCACTCTGATTCTCCACACAGTCTGATCGCGGCTTATCTTCCTGTATTCCTGTGCCCCACTCTA
GAGATACGGGAAACCAACCACACCTTGTTTTCATGAACAGCGCCGCCTTATATCTGCCTGAAACCTGA
>M00285:128:000000000-BF978:1:2116:21735:3153_1:N:0:46
ATAATTCTGGTACGGTAAAAAGTGTTCTAAAGCACACTTACACATACTGGTCTAAACAAGATCACAAAATATAAGGATAC
CGTTATGGGCAGCTTTTCTATTACACATTGGCTGATTTTATTGGTCGTAGTGGTGGTCGTACTTTGTACTGCCAAGCTTA
AAAATGCAGGTAAAGATTT
>M00285:128:000000000-BF978:1:2116:10144:3154_1:N:0:46
GCCACCCATACCCCTCAGCTCCCCTGTCTGCATTTTTGATAGGATGTATATCCTTTGATGTTTCGCTCCCAGCTGTGATC
TTCTTTCAACTACAGATGTCCACAACGTCGTACCTGCCAATTTCTAACTGCGCTACAAGTTAATCGACCTTATTTCAATT
TATTGCGTGCAATCAAATATAACACCTTCAGTCCTGTATTCACCACTCTTCTTCTCAAGTCTGTCTCCATGTTGCCTGAA
CTTAAATTCTTGCCCTTTTCTAAACTTACTGTC
>M00285:128:000000000-BF978:1:2116:24433:3154_1:N:0:46
CACTGAAGTCACGTTGCAGCCTGCGAACCAAGGGTGCTTATTGACATTCAATGACCGTTCATCGTGCCGTGTGACGGGGG
AGATCTGGAATGGGGACGTGCTCTCACTTGGCGACTGGTAGAGGTGCAGCATGGAGGATGTGAACACCTGGGATGGGGTG
AATCATGATGACACGCGAGACAGCAGAGGCACGAGGGGCTGTCGGGACC
>M00285:128:000000000-BF978:1:2116:10430:3157_1:N:0:46
CTAGGTGGAACATGGTTGACTTGGACTCATTAGCATGTTTCTGTGCTATATGACTCTATAACTGAGCAGAAAAAACTAAC
GTGTCAGGTCAACAAATTTTCATCAGGACTGGAAAAGTGATGAAGTGGGTGGGAGGGCTGATTAAAGAGAACATCTGTGA
TAGGATGGCGACCAAGA
>M00285:128:000000000-BF978:1:2116:17956:3159_1:N:0:46
TTACCACGCTGTAAATAAAATTTTTTTAAAAATTTTTTTAAAAAGCAGGAGGAACTTAGCACGTCAGGCAGCATCTATGG
AGGGAAATAATCGGTCGATGTTTCGGGTTGCGACCCTTCATGACCTTCCAGAACCAGA
>M00285:128:000000000-BF978:1:2116:22009:3163_1:N:0:46
CTAGAAGGAGATGAACGAAGGCCAAAAGAGACAAAGAAACAGAAAAATAGGGAAGAAGGAGAGAGTGATGGAAAGGCACA
GAGGTGAGGAGAGGGTGAATGAGACACATCCAAAGCAGCAGTGAGACCAGTTGGGTTCTACGAGCATCACTTTGTGTATA
TCCAACAGACTGACATAGAAAAAGGGTTCATTAAAGATCCAGCAGAGTTAGTTGTTCTACTTTTATCCAGGATTCCAATC
CTCTCCTCACAGTCCTGATGAAGGATCTCGACCC
>M00285:128:000000000-BF978:1:2116:15508:3163_1:N:0:46
ACTCCAACAGCACCTCCCCCTAACCCACAAGCTCTACCACCCAGGACAAGGGCAGGAGGCGCACAGGAACCACCTGTCGG
TTGTCCTCCTAGTCACTAGGAAAGGTATCACCATTCTATCCCCGTCACTGACCCTAATCCTGAAACTCCCTGCCCAA
>M00285:128:000000000-BF978:1:2116:16383:3164_1:N:0:46
CATAAGTGGGCATTTGTAACCTGGAGACAGCCTGTATAATAATAAGTCATGAAATAGTGGGGCCTTGTAGGAAAGGAATT
GCAATAATTGAGCAATTTTAATCATCGTGGAGAAAGGACAAATCAAAGTGGAAAGGGTAGCTCTGAGGAAGAGTTCATAG
AATGTATTCAGGATGGCTTCTTAGAGCATTACATCAAGTAAGCAACCAGGGAACATGCCACTTTAGAGCTGGTATTATGT
AGTGAAATATG
>M00285:128:000000000-BF978:1:2116:15143:3164_1:N:0:46
AGTGGAGGTCAGTGACCTCTGGTGTACCTCAGGGATCTGTGCTGGGACCCTTGCTGTTTGTCATCTTTATAAATGATCTG
GATGAGGAAGAGGAGTGGTGGGTTAGTAATTTTGCTGACGACATGAAGGTTGGGGGAGTTGTAGATAGTTTGGAGGGCTG
TCAGAGGCTACAGAGGGACATAGATAGGATGCAGAGTTGGGCTGAGAAATGGCAGATGCTGTTCAACCCGGATAAATGTG
AAGTGGTTCATTTTGG
>M00285:128:000000000-BF978:1:2116:19871:3164_1:N:0:46
CAGTCAGGGTGTGAAATGCTTCAAGCACCAGGCAGGTCTCTGGAGAGAGAAGCAGTTGACCTTTGGATCAAAGAACTGGG
GAAAGAGAGGAAAATAAGATGCAGAGGAATGGATAGGACACAGGAAACGTCTGTGAAAGGGAGAGGCCAAGGTTGCTGTT
GAGATAAAACATTGATGAAGTCATCCGGTTGATGGTTTAATGAGGGAATGTAGAGAGAGAACACACAACGGGATAACTAA
CAGTGACTGCTATCTGTTAGACTGTCACTAATCAAGTAA
>M00285:128:000000000-BF978:1:2116:11073:3166_1:N:0:46
ACATCTGTCCTCCAGTAGTGCCAAGTGACAAATGAGCATCAGTGACAGTTCAAACCAATTATCACACACAGCTAACAAGC
TTATTTTACATCCAACATCTGGATTATTATCAGCAGCATTTCAGGTGACTTATGAAACTGTCT
>M00285:128:000000000-BF978:1:2116:24051:3166_1:N:0:46
GTTTCGCTGTTCTTCACAATTTACAAGAACGTGTAGATGTAGGACTTGTTATTCTGAAAAGAGAAATATTATTTACTTTG
TGTAAATGCTGCCTAAAGAAATCTGTAAATGTGTCCTAAAGAACTTGGCCATTGAAGAGGTTGCTTCACTTAATGTTGTG
GCAGAATACTTAAGTG
>M00285:128:000000000-BF978:1:2116:18472:3167_1:N:0:46
CTTGTCGTGGCCCTTGCACCTTATTGTCTGCCTGCACTGCACTTTCTCTGTAGCTGGGACGCCATTACCTTGTACGGCCT
CGGTGCACCGATATAATGAACGGACTGTACATGGGAGAAGTTTTTCACTGTGCAAGCGACATCAAGGGACCGATTCTCCA
CCAACGGGGAGATTCTGGAGGC
>M00285:128:000000000-BF978:1:2116:16265:3169_1:N:0:46
AAACTATATTTAAAAAAAAAAGCTAGGTGTTTGGAAACTGTCACTTGTAAAGTTACACAACTCACTTGTACAGTCAGTAA
AACAATCAACAATTTGTAAACTACATGTGTAATAGTCTAAAGAAACTGTACATATAACAAACTCCAAATGAATGAACCTT
GAACTATACTTAAAATACTCAGGTCATTATATGTTGTACAATG
>M00285:128:000000000-BF978:1:2116:8622:3169_1:N:0:46
GATCTACACTCTTTCCCTACACGACGCTCTTCCGATCTGGACTACACTCTTTCCCTACACGACGCCCTTCCGATCTGAAC
TACACTCTTTACCTACACGGCGCCCGTCCGATCCCATCTACACCCCCGCCCCCCTCTACCATAGTCCCAACACAACCACA
ATCAAAACGTCAACAGAAAACCTGAAGCCCAGTCAGCAAAATAGCAGTGAATGCACGCAACATCAGACAACGAGCAACAG
AAGATGAGCTGAGCACCATGCAACTACGATACATCGACAGACTAGCGCAGACAATAAGA
>M00285:128:000000000-BF978:1:2116:9781:3170_1:N:0:46
CCAGCTACCAAAGACAAACATCCCATATCCCTACTTCACCATCTTACTTACTTGTGCTGCCACCTTCACAGACCTTGGAC
TTAAACTCCAGTGTCCATCTGTTCCTCAATACCGCCGCAGGCCCTATTATTCATGGTGTATATCCTACCCTTATTAGTCC
TTCCCACCTCATGCTTATTAGGATTAAATTCCACCTGCCATTTCTCTCTCCATCTAACCAACCGATCAATATAATTCTCT
AGTTTAAAACTATCCTCCTTCCAATCAACCACACTACCAAAGTTCATGTTATCTGGCTAC
>M00285:128:000000000-BF978:1:2116:6832:3170_1:N:0:46
GGATTACTCTGAGACAGCACAGACTCACTGGAACAAATGGCCTCCTCCTAAGTTGTAGGAAAATATGAGAAATGGAAAAT
GTTTCCATTCTTAATAGCTAACATGCTTTAAAATGATTTCATAAGTCAAAAAAATGTTTCATAAGTTGAAAGCAAAGTAT
ATTTCTATCTCCATTGTTCTTGAGCATGGTTTATTTTTGAATTTGTAAAACCGAGATTCACAAGAATAACCCTAGCATTA
TTTTCTGTTCATTTCTTCTCCTTTCTTGGTTGTTCTGCCAAGGATCTGCCCCAGGTATGC
>M00285:128:000000000-BF978:1:2116:15220:3171_1:N:0:46
AGTAGCTGAGGGAACAGACCGATCACACAGACAGATCAGAGGTCAGGATTGAACCTGGATCACTGGATCTGTGAGGCAGT
AGCTCTACCACTTGTAAACGATTGGGCTTTCTAGCTCCTTGATACATGACCAATCAGCAGTCATAGTTTTTACATCTAAG
AAAAACTCGTCATATACTTTAAGAGTTATGCACTCACCTTCTACATAGGAGATATGCAAATTACTCAGTATAAAAATAAT
TAGTTACCATGTCTATTTTCAAAAACGGCTGAAGATCCAGCTACAGAATCCTCATTCTTC
>M00285:128:000000000-BF978:1:2116:17089:3171_1:N:0:46
AAATTTGATGATTTTCCCATGAAATACGTTAATCACTTCCATGCTGACCAACTCCCCTAATATTATGAACAATAGCCACA
GAAGTCTTCTAAATGAAAGTAAGAAATTAAACACTTTAAAAGAAAACCAATATGGTTTTAGACTTTTTGTTTATCAGCTT
CCTCATTAAAATCCACAAAAGACAACACTGACCATAGGCACATGCAATAAGAATACACCAAACCAGATCAGCCAGCTTGG
AGAATTTCACAATGCATTTTCAACTGATGGGAAGTTCTCTTGCCATTATCTCCAAAACC
>M00285:128:000000000-BF978:1:2116:17778:3172_1:N:0:46
AGAGACATTTAGAAAGGTACATTGATAGGAAAGGTTTAGAGGGATGTGGGCCAAATGCAGGGCAATGGGACTTGCTCAGG
TAGGCACCTTGGTCAGCGTGGAGGACCTGGACCAAAAGGCCTGATTCTGTGTTGTGTAACTATATGATTTTAACTGAAAA
GCACGGAACCACAGATGCTTGAAATCTGAAATAAGATCAGAAATGCTGTGCATAATCAGCAGATCAGGTAATATGGAGAG
AAAAAAAATGATTCCTCTTTTCAAAATTGAAGAAACAGCATGTTTTTAAGTTGCAGAG
>M00285:128:000000000-BF978:1:2116:13293:3173_1:N:0:46
TTTAGCAGTAACATTTTTTTCAAAATTCAAGCACTCCACATTTTATTCTTTATCTTTAAATATAGAATTGGAAAGATTCT
TTATATTAGCGTATATATATTTTGTTTGTTCTCCATAGTTCTGAAAACCTATATTTAGCACTAGTGTCCCACTATCCATC
TCCATGCTCCCTTGTGTGACTTGGCAGAATGATAGTGCTCTTGGCACTGAGTTGTGTTGAGAATTCATGGGGATCCAGA
>M00285:128:000000000-BF978:1:2116:16344:3176_1:N:0:46
AGGGGTAAGAGGTACAGTTGAATAACTGTTACCAAACGACTCAGCACCATGAAATACATACACTAGAATTGCTTTCCAGT
AGATACTCCTAGACATTAGAGAAAAAAGTTGCAAATGAATGGATTTAGCATAAAAACGCTGCTGAAGCCAAATTGGAAAG
CAGTAGATATATCATCGATTAACGTTTCAGTGGTAATAGGTACAGTTAAATAACTGTTACCAAACGACTCAGTAGCAGGA
AATACATACACTACAATTGTTTTCCAATAGATACTCCATGCGTTTAGTGTAAATAGTGGC
>M00285:128:000000000-BF978:1:2116:8764:3177_1:N:0:46
GGCTGTTGTGAATGTCGGACACAGGGGTGTCCGAAGGCAACGGGTATAGGTTAGCAAAGGAAGGGTGTTTGTGTGGGCGG
CTCCAGGTATCACCTGCGTGAAAGGTGTTCTACCTGGTGCACTGATCCCCGGGTATTAGTGAGGAGGACCAGAGAGTGAC
AGAACTGTGTCTGCCATTAACCTCTGATTCTATGAGCCCTGAATGATC
>M00285:128:000000000-BF978:1:2116:19823:3179_1:N:0:46
NNNNNNNNNNNNNNNNNNNNNNNNNNNNNNNNNNN
>M00285:128:000000000-BF978:1:2116:15564:3180_1:N:0:46
GATTAGTGTAAGTGGGTGCTTGATTAATGGCACGGGTTGAAGGCCCTACTTCCATGTTGTACGACTCTAACTTCCCCACA
TTTCTCTCCATTTGCCAGCTCTATCCAATTGCATGACTGATTTATACTTCCTTTGCAGCCTCTTTGTGTTTTCTTCTGTT
TACTCTCCGACTTAGCTTTGTATCATCAGTGAATATGTGTATAACATATTCAGCCCTTTCAACAGCCAAGTCCCAAACAG
CTGCCATCCCAGCACCCCACACCTTATGTTGTCCCGCCACTGATAACGAGTGATTTACTC
>M00285:128:000000000-BF978:1:2116:18270:3183_1:N:0:46
ACATTTCATTTTGATTTGCATCTATTCTACCTAATCTAGGAGTAAGACTGTATAAAACTTGTAACCCTTACAGCTAAAGG
ACTTTACTTTTACTCTTCCACTTTACCCCATCCCAATGTGCTTAAAGTGTAAAATGATGTAAAAATGTC
>M00285:128:000000000-BF978:1:2116:18576:3183_1:N:0:46
ATCTCCAATGAAGCATAAGGCTGAAGCCTTTGTCTTTAGTGAATCTTACTCAGGTGTCTTCCAGCTGGGGCTTTGCTGTT
GATTCTATTTGAAGAGAAGTTATTATTTTAATGCACCAGTGATATAGGAGCAGGATCATTGAGCATGGATTTTGAATATT
GATTAG
>M00285:128:000000000-BF978:1:2116:22377:3184_1:N:0:46
GCTAACACACCCATCCATATTTTCTTTCAGGTCATTTATATTTATGACAAACAGCAGAGGTCCCAGTCCAGATCCCTGTG
GAATACTACCAGCCACGGACCCCCAGCCAGAATGTCCCATCAACCACTACCTTCTGTTTTCGATGGGCAAGACAATTTTC
AATCCA
>M00285:128:000000000-BF978:1:2116:8049:3185_1:N:0:46
AAACAGAGGGTTCTGTCAACAGAAGACATGTGATAATCAATTGAACTTTCTGAAAGCATCATTTGATACTGATGGTATTT
AAATACAATTGCCTCTGTTGTTGTTGTTCAACTAAGAGATATTTAGAAGACATCTTTAAAAGACATTTGGACAGGTA
>M00285:128:000000000-BF978:1:2116:22497:3186_1:N:0:46
CGTCCCTCTCCTGGACAGGATAAAGGACGAGGTCTTGTTATCTGAGAGGCAATGCTTTCCCCGCCGTAGAAATGTAGGAC
ATTAGAACATAGGAGCAGGAAGAGGTCATGGGGTCCACCAGGCCCTTCCCACTGCTCAATACGATCATGGCTGATCACCC
ACTTCACTACTCTCTCGCCATCTCCTGCCCCTGTCCCTGATTACTTTAGCATTAAGATATGCATCTACTTTCTTCTTGAC
TTGGCCACCACTGCCCTCTGTGGCAGAGAATCCCATGGATTCACCACCCTCCGGGTGAGG
>M00285:128:000000000-BF978:1:2116:16822:3187_1:N:0:46
TCTGCAGTAACCTTCCCATCACTAATGTTAGGTTCACCACAGCCTGTAGTTTTCTGGTTCTGTGGTGATGCCCAAGTGGA
AAAGGAAGAAAATTGTACAGTTGATTTTTAAGAACACAAGAAATAGGAGGAGTAGGTCATCCGGCTCGTCAAGACTGCTC
TGCCATTCAATGAGATCACGGTTGATCTGGCTGTAGACTCAGCTCCACCTACCTGCTTTAGTCCCATAACCCTTGATTCC
CCTACAATGCAAAACTCTATCTAACTGTGTCTTAAATGTACTTAATGAGGTAGCCTCTAC
>M00285:128:000000000-BF978:1:2116:16022:3187_1:N:0:46
GAACAGAAAAATAGTTGCATGGCTATATTTAGCAGGTCTTCAAGCAAAACAAAACACAACATTTTAATCAACAAGCTTTC
TTAAAAAAAAGTAGAAAATTAATCAATCTTTTGAATTAAGGAAAAGTAATCATTATAAAATATAAAGTTAGTTTCTTCTT
GAATTTAGGAATTTACTAAATTCTTGTGAGGATTGGGATACGAGCCAATAGCTGCTTCACTTTTAGTTATCCTTGTATAA
TTTTCAAAAGTATTCATTAAAGTATTGCTGCTGAAAAGTCTGGCGTCACAGCAGGATAC
>M00285:128:000000000-BF978:1:2116:18072:3191_1:N:0:46
TGAGTTCTTCGAGCATGGTCAGTGTTTTGCTCCAGACTCCAGCATCTACAGGATCTTCTCTGTTTATCCTACAGCAGCTC
GTGTTTTGCTACATGCGAGTGTACCCAGCTTAGCTCCACTTCACACATCTATCCTGGCCACTCACCGCTGCTCGTTGATG
TTGCACACTTTCCTTTGTGAATTCCTTTGTCACAACCTTCCTTGTGTCTGCGTCCGTCGCCGGCAGTGATTACCTTTTCA
ACGGCCCATTGCAGCTCCTTTACGGTTGCGGATTCTTCATGGTGGCTGTGTCCGACACGT
>M00285:128:000000000-BF978:1:2116:17331:3192_1:N:0:46
TGCTTTAACTGCAAAGTGGATGTAACAAAGAAATTGCTACATTGGGACATCCTTGCATTAAACTGCTATTGTTGTTTCCC
CTCATATTTAGAAGTATTAGAAATCAGTATACGCACTCATAGGCTGCTGCCAGAGCTTGTAGCTGTTGTCTCATTCATGT
GTTACCACATAGAAGCACATCATAATTTACACAGCTCTCTCCATGATAGCATCACACAATGCCAGTGAGATGAGGAAAAG
TATAGTGAAGGAGAAATGGAGGGAGAGACAGAGGCAGAGAAGAACTTGAAGTGAGAAG
>M00285:128:000000000-BF978:1:2116:11177:3193_1:N:0:46
GGAAACTGGAGCACCCAGAGGAAACTCACGCTGACACGGGGAGAACATACAAACTCCTTGCAGACAGCGGCGGGAATTGA
ACCTGGGTCAATGGCGCTGTAAAGCGTTACACTAACTGCTACACTACCGTGCCTGAAGAAATAGTAAGAAGAAATAGTTC
TCAGTGTTAATGTGCATAAATAGAAAAGCAGGACAAATCACACCCATTTAATTCAGTGCTTGAATATTCTCAGTATGATC
CTCAAATTCAAGAGTA
>M00285:128:000000000-BF978:1:2116:19766:3200_1:N:0:46
GTCTGTTGGGCCCTTGCTGGCCCAACCAGCTTCATCATTGATTTTCTGTCATCTTAAAGTCAGCAATTGATCCCACAATG
TTCAGCAGCAGTCACAATCCCTTGTACATTGAAGCTCTTCCTTCCAGCCTCGGCAGGATTTCTAATGACGTCTAGTCTGG
AGCAGAAAGTGGCAAGTCATGACAACCTCAAGTGACAAGATCTCCCAATGATTTCTCTCTCTCATCTTCCACTCTTCCAC
CACACCTGAATTTC
>M00285:128:000000000-BF978:1:2116:10900:3201_1:N:0:46
GAATTAACAACAGAAACCTGGTTTTGACTGACGAGGGTCAGTGGCACGAACTCGCCTGGGGCGATTCTGCCATCCTTGGC
CGGCCTGGCCGCTGTGCGACTCCGGACCCCGCGCCCCGGCCCATTGACTCTGGGATCTTCCGTGCCGGTGGCGGTGAGCG
GGGACCCCGGCAGAAGGCGGGAGAGGAGCAGAAATCGTGGCGCCGGCCGGGGAACTGCTGCCCTCCTGTGGCCGAGCCCC
CCCCCCCGCCCCCTCCCCACCCTCTCCCCCCCCCCCGCCCCTCCCCCTCCCTTCTCCCGC
>M00285:128:000000000-BF978:1:2116:10252:3203_1:N:0:46
GGAAACAAAGTTTGTCGTCAGAACAGCAGTCAATGGTTTAATTTTTCCTAATATTTTGGTGGAGTGAATTTCTATTCATT
CTGTCCTGACATATCAGCAGAATGGAAAGTTCTGTCTGTAACATTGTTCTTATGATTTTATCTTAGTCAAGCAATTGGTG
TGTTAGATAACCTTCGGTGGATTAAGAATATAATTACAAAGATTAATTGTCTATTTTTTGGTTAACCAGATTTCAAAGAA
TTTGAAGTGGCATGTCAAATTTCTACCTGTATATTTCATGTCTTTGTTTTTATTCTTAGT
>M00285:128:000000000-BF978:1:2116:7669:3204_1:N:0:46
GGTTCGCTAGTTCCTGATCGAAATTGTGTTATAACCAATTGGGCCCACATAATACAAATAGTGTTCCCTAATTCGTTAAT
CATGTTATATCCAATTCATGTTATGGAAACACACATTATAGCAGAACTAGCTGTGAATAAAGTACTACAAAATATAGTGC
ACTGACATGGTTTCTGATTCTTAACAGTTATTTCACAGCTTTCTCTTAACTGTAACTGTAGTTTTTAATTTGCACATTTT
TCTCTCTTAACACCACTCATCCCAGCGACCCCTTGTAGGAGCTCATTCTCATCTGTACA
>M00285:128:000000000-BF978:1:2116:17295:3204_1:N:0:46
AACAGAGCTCTTCTAACTTTGCCTACTGTCAAAGATAGTCAAAGCCAGAGCAGAGTGCTGCCTGAAACTGGTTATCACTG
AAGCATCACTACACCTTGCTATCAGTTAGCCCTCTCTGCATCAGGATCAAATACGCATGAAGAAGTGAAGACTATGGACT
GGGTTCAGCATGATCCAGCCCATTAAGTCTATTCATGGC
>M00285:128:000000000-BF978:1:2116:7539:3206_1:N:0:46
CCTCCTTCCATCTGCCTTCTTTATCTTCTCTGCCTCCACCTTTCACTCACTCCCAACTCCACCCCTCCGCTTCCCCTATC
TGGCTCGATCTGCCCGTCATCCTTCATCTCACTGCTCCCC
>M00285:128:000000000-BF978:1:2116:13783:3207_1:N:0:46
GAATAACCGGACAGGGGAGCAAACACCTGTTCAGGTGATATACAACTAAATTAACCTCCTGTTACCGCATTAACTAATGG
GGAAAAGGTCTCAGTTCACCTCAATGAATTATTGCCATTTTTTTTTCATTAATTGTATTAACAATGAACTCGGGCTCTGC
ACATGAGATATAGGAAGCAGAAGAAGGAGCCACCATTCGGCCCCTCGTGTCTACTCCGTCATTCACAAAGTTTGTGACTG
ATCTTTCACTTCAGCAACATTTTCCTTCAGTAAGTCCATCTGCCTCAATATCTAAAAACC
>M00285:128:000000000-BF978:1:2116:23937:3207_1:N:0:46
AACACACACACACACACACACACACACACACACACACACACACACACACACACACACACACACAATGCTGAAGGAATTCA
GCAGGTCAGGGAGCAGCTATGGAGGGAAATAAACAGTCTCCATCTCGGGTTGAGACCTTTCGTCAGGACACAATAGGTCT
CAGCACAAAAAGTGTGGGCAAAAACCCAGATCCTGAAAGATTAATAC
>M00285:128:000000000-BF978:1:2116:9600:3209_1:N:0:46
GATCTACACTCTTTCCCTACACGACGCTCTTCCGATCTGGTCTACACGCTTTCCCTACACGACGCGCTTCCGATCCGGAC
TACACGCTTGACCTATACGGCTAGAATCCGACAAGAATCACAATCTTGCCCGATACGGCACGAAGCAAAACCACCATCGT
AGCGAGAGCGCGATGGAATAGAGGGTGCAGCGATATGTGAGGCACACAGAAACGGAAGTGTGATTTGCCTGAGAGTGAAC
AGGAGAACGAGACAGTGGGGGCGGCGCTTCATTCAGGTGTGCTAAAGATATCGAGATG
>M00285:128:000000000-BF978:1:2116:9184:3210_1:N:0:46
ATGAGTTCTGTGTCGAAAGTTGCAAATGAATGTTTTTAGCATATAAAACGCTGTTTCAGCCAAATAGGAAATCTGTTGTT
ATATTAACGATTAACTTTTCAGTGGTATGACGTATAGTTAAATAACTGTTACCAAACGACATAGCACCCTGAAATATATA
AACTAAAATTGTTTTCTTCTAAACTCTCCATGAGTTTTGTGTAGAAAGTTGAAATTCAACGGTTTTAACGTTTAAAAAGC
TGTTTAAGCCAAATAAGACATCTGGAGATATATCAGAGATTACCTTTTCAGGGTTAAGTG
>M00285:128:000000000-BF978:1:2116:12734:3210_1:N:0:46
CACACTTGGAGTACTGTGGCAAGTTCTGGTTGCCTCATTATAGGAAGGATGAAGAAGTGCTGGAAAGGGTGCAGAGGAGA
TTTACCAGGATACTGTCTGGTTTGGAGAGGATGCATTATGAGGAGAGGCTTAAGGGAGCTAGGGCTTTACACTTTAGAGA
GAAGGAGGATGAGGGGAGACATGATAGAGGTATACAAAATATGAAGAGGAATAGATGGAGTAGACAGCCAGCGCCTCTTT
CCCAGGGCACCAATGCTCAATACAAGAGGGCACGGCTTTAAAGTAATAAATAGGAAGTT
>M00285:128:000000000-BF978:1:2116:5911:3212_1:N:0:46
TTTTTTGACCTTAGAAGTTATCCACATTGCCCAACTCCTTCAACCCTCTGAGTTAACATCAAATCCACATTCTCTATTTG
GCTAAACCAAGATATGTAAAGATTTTGTACCTGTGTTCTCGTTCCTCTACTTACATTTGTTGCTATGATGATAAAGGCAA
ATGTATTGCTGAAAGAGCCATCTGCTAAAACAAAAATTTGAGTGGACATGGAAAAGAAATCCTGACAGAGTATTTGGCTC
ACTAATCTAAATTGTTAATGCATTACCATATCTCCTTCAGTTGCAGGTCATGCAGCCTTT
>M00285:128:000000000-BF978:1:2116:14090:3215_1:N:0:46
TGCAGTCTTTTTTTCCTTGAGGATGTAGCTGATAGAACAGTAAACCAGTAAATGCTTTGGTTTGAAAATTGATTGGTTGA
CAGACAGGAACTATAGAGTAGTAAATGTGTCTATTCCACGTCAGCAGCAGTGGGACATCATCGAGGAACAATGCTCAGGT
CCCAGTTATCTATGATATGTGTCAATGATTTGGACGAGGG
>M00285:128:000000000-BF978:1:2116:12475:3220_1:N:0:46
CCCCTCCCTTTCTATGGGCTTCAATCTTAGGTAAACACCTGTCTTGAACTTAAAATACACAAATTTTCTCCATATGAATG
TTAGTTTAATTACAAAAAAAATCCAGATTTGAAACCCTATCACATTAATAGTGTTAAGTTTAACAGTTTCATTAATTCTA
GTAAAATCTGAACAAGCATAAAATTAAGCACACCGTGTTTTGAAAAAATAAAAGCCAAATTCTCCCAAGCCTAATTTTAT
TACGCAGACATTTACAATTTAGTTGTATGTTGCACTGATGTACAAGTCACCCTCTTTTAC
>M00285:128:000000000-BF978:1:2116:21941:3223_1:N:0:46
ACACTTAATTGATTGAATGTTTTAAGTTATAAGCAAATACTAGTACTTACTAATTTGGTTCAAATATTTTCACTGTTTTT
AAAACATCTTCTAGCTGGAGAGAAATTGACTGCTTCGGTTTCTGAATCAAAAGCTAATGAGCTTTTGAACAGTTTGAAAC
GTCCAAAACGGCACCTTTGGGATAGATCTCGTGATGATGTTCAGCAGTGGTATCAGCAGTTCATTGACATGGGATTTTCT
GAAGCTGTGAGTA
>M00285:128:000000000-BF978:1:2116:18953:3225_1:N:0:46
CCTTTAAAATGTATTACTGGTGTTATTGTTCCTGCCGATGTATGAGGAAAATAGTCAAGGTTGTCTTCAAAGCCCCTTTG
GCAAAAAGGATAACATTCTGACCAACGCAAAGTTATAGAGTCATAGACTCCTGACATTCCCTGGTCCGTGACTACTCAAA
GTGGAAAAGCAAACACTGGGTACTGAGGACCGTGCACCAGGAGCACACACCAGCTCCACGTTACT
>M00285:128:000000000-BF978:1:2116:25314:3225_1:N:0:46
CAGGAGACAAATTCCCATGCATGGCAGTTTGCTCCCATGCATACAGGTTTAACCCAGCACCAGGTTAACTGCAGGTTTAA
CCCAGGTTTAACACCAGGTTTAACCCAGCACCAGGTTAACTGCAGGTTTAACCCAGGTTTATCACCAGGTTTAACCCAGC
ACCAGGTTAACTGCAGATTTCCCACTGCATTTGGAACACTGTGTGGAACTTTGAACCACATGGAGTTCATGTGCTGTTCA
GTCGGTGAGTGCACCCTC
>M00285:128:000000000-BF978:1:2116:15293:3228_1:N:0:46
GACCTGGGGGGAAACCAGAGCACCCAGGGGAAGCCTAAGCAGTCACAGGGAGAACGTGCAAACTCCACACAGGCATCACC
CGAGCTCAGGACTGAACCTGGGTCTCTGGCACTCTGGGGCAGAGGCTCTACTAACTGCACCATTGTACAGCCCCTTCTTG
CTTTATTTTAAATACTTTAAAAACTCTTTGACTCTAAATAGAGTGACAGGAATACCTCAGCATTTGTTAATGGTTTCATA
GAACATAGAACATCACAGCACAGTACAGGCCCTTCGGCCCATGATGATGAGCCGACATTT
>M00285:128:000000000-BF978:1:2116:18481:3230_1:N:0:46
CAATCAAAGATCATTGTGCTGAAGTGTCAGCTCTGTTACTCTCCTCACAGATCCAGCCTGGTCTGCTGAGTGTTCCCAGC
ATTTGCTGCTGTTATTATTAATGTTCTCCAACCTACTGATGGATCGCGGCATTAATGCATTACGGTCCCAGTGGGCCTTG
CTCTGTTAGATCTGAAACAGTATTATCGGCCTTCAAAGGCCTGCAAATGTTATACCTTTTCCTGCCTTCGGAGCTGCATC
TAAATTAAGTGATCCCAGGACACTACTCTCATTAACCACAACA
>M00285:128:000000000-BF978:1:2116:13170:3235_1:N:0:46
GCCCACACACAGCCATTTGGTTTAAATATGGTATTCTGTGCTTGGCACATGACTGACTATTGAAGTTGGTGTTCCACAAA
AATTCTAGACAACTGTAAGCCAATATATCACTGCTAATATGAAGATGATACTCAATGAGAATTTACATTTTAAACATGGA
AC
>M00285:128:000000000-BF978:1:2116:6268:3235_1:N:0:46
AATGTTATTATTTCTTGAGAGGAATGGCAAATTTCAGGTAAGACCTTGACCAGATAACATTAAGGACTTTGTAAAAGTTT
GTTTACATGTGTGGTTCCTTATACGCCATCTATATTTCAGACTGATACTACCATTGCAGAGTAGACCCGCAAGGCTGTTA
GTGAAGAGGAAGCAAAGGCCTCAGAAAAGGCAAATATAGCCTAAGCGACTGCTGATGATGCTCAAAAGGATTTAGACGAG
GCATTGCCTGCTCTAGATGCAGCTTTGGCCAGCCTGAAATCCCTGAATAAAAATG
>M00285:128:000000000-BF978:1:2116:6891:3235_1:N:0:46
TGTATTTAAATGGATACTACAACAATGTAGAGTGGATCAGATAACCAAACAGAGCCGTAATTCCCTGGGTGCATGAGCAG
TAAATAATTTGTGGCCTGAAGAAAGAAAAGACAAGTGACTACTTTATCTAAGGTTCTCTTCCCTCTGTTCCTACACCCTG
ACTTCAGTGGGTAGAACACTTCAGCACAGAAGACAGGCCATTCAGCCCTTCTAGTCTGTGTAGAAACTTCATTTCGCTAG
TCCCATTGACCTGCACCCAGTCCATAACCCTCCAGACCTCTCCCACCCATGTATCTATCC
>M00285:128:000000000-BF978:1:2116:23632:3237_1:N:0:46
AGTGTCGCTGAACGCTTTCTGTAAGGTTCTCCATGATAGAATTATGTGAATCAGGTCAGGAAGGAGCAAGTGACTAGACC
GATTGCTGGCGGCTTTAGAGCAGAAAGAGGATGGGAGTTGTGCTGGGGTCACCGCTGACTGCTATTTGCATTAATGATTT
AGGCTCTGGAGGCGAAA
>M00285:128:000000000-BF978:1:2116:9101:3238_1:N:0:46
CTGGAGCCGGGCGCTGGGATTCCCGCTGGAGCGGCCCAAGTCGATGAGCACGGACGGCCTGATCCGACTGGTGCAGAGCA
AGTCCGGGTAACCGCTGTTCCAGGACCCCTGCGCGGCCGGAGGAGCCCCACCACCCCCTACACCCACCCACGCACCCCCC
TCCCCCGGCAACGGCTCCACCTGGCGGATGAGACGGTGTGCACTGTGTTTGTCTCGGCTGGGGTCTGGGGGGCAGGGCGG
TGGGCTGCTGGCACTGAGGTTTGGCGGGGTGGGGGGGGGTGTGGGGCGGGTGCGTGAGGG
>M00285:128:000000000-BF978:1:2116:15387:3240_1:N:0:46
AGTTACTGCAGAAAGTGGGCACGATTTCAGTTTGGCCATTTGGGGGCGTTTGACTGTAGTTTCCTGACTGTGGTCATGAG
AGAAGTGCACGGTGTAAATCAGCCAGTCTTTGTCTTGGTGTGTTAGAGGTCATGGGTTTGAACCCGCCTCCAGAGACAGT
GAAACAAAGTCTGCAGAGGGGTGTTCTGTATGCCTTCACTGATCTGTGTAAACTCACTCTACAGTGCTGTTTGAAGATCA
ACAAGGGTGTTTTTCTGGTTGGCATTTTTCCCTAAACAACAGCTGTTGCCTGACCTGATG
>M00285:128:000000000-BF978:1:2116:16565:3243_1:N:0:46
TGATCCTGGTGGTACGTGTTCTCAGGCTTTTGTATCTTCTGCCCGATGGGAAGGGGGAGAAGAGATTGTCCGGGGAAGGA
ATGCTTGGCTTCTTTCTAAGGCAGCGGGAAGTGTGGTGGAGTCAGACCTGGCATTCCCCACAAATTCATTGTCGGATCCG
GTTATTTTCTTTCAGGAGTCCAGGAATG
>M00285:128:000000000-BF978:1:2116:10647:3245_1:N:0:46
GCAGCCAATTAACCTACCAGCCCACCTATCTGGGATGTAGAGGGGTGGGGTGGAAACTGGAGCACCCGAAGGAAGCTCAC
ATGGTCACAAGGAGAACGTGCAAGCACCGGAGGTCAGGATTGAACCTAAGGTGCTGGAGCTGCGAAGCGGCAGCTCTACA
GCTTGCACCTTCTGTGGTGTGTTATTCCATTGTTATTTTGTTGAAATATGGAAAAGCTGGCAAAACAGAACTCTGAAGAA
TTAACATTACATTTTTTCATTTCAAATTTTAATCCTCAAATGTTTATTAATTTTTAGAGC
>M00285:128:000000000-BF978:1:2116:19526:3246_1:N:0:46
GTTCGAGCAAAAAATTGCAAAATAGCACTAATTACCGATGGGGTCGTGTATGGCCGCGGTTTGAATTCGCTGAATATTTC
CCTACTGTTGGGGAATCATATGAAATACCTAGTGTTGATGGTGGGGAATTAGCAGAGGTCGTGCGGAAACCGCATAAAAA
CGTGAAACATAGTCCCGATTCATGGGAAGAATCGGTTGCTATTTGACAAGAATTCTTCTCTTGACCTCAAAACATATTTG
GGTGTGCGTAAACAACTCA
>M00285:128:000000000-BF978:1:2116:21043:3246_1:N:0:46
ATAAAGCATGCTCCTCATTCCAGGCAGCATCCTCATAAACCTCCTCTGCACCCTCTCTATAGCTTCCACATCCTGCCTGT
AGTGAGGCGAGCAGAACTTGAACACAATACCCCAGGTGGGGTAATTGATCTTGGGAATTGAGTCAATTGATCTCTCAGCT
TGCATGTGTTTGGGATGTGGGAGTAAACTGGAGCACCAAGGGGA
>M00285:128:000000000-BF978:1:2116:12990:3248_1:N:0:46
ATTTTGTAAAATATTATTTCTAGATCATGTTTTGGAAATTAATCAAAATGTCAGTATAGGTTGAAATTTTCCAGTCCAGA
CCCTTGGGATCTGACTAGTGCTGGACCACAGAAATTGTCCCCAGTCATCTTCCTCTGAGCAGCAGAACTTTTCTTTTTAA
GTACAAACACTCCCT
>M00285:128:000000000-BF978:1:2116:9720:3248_1:N:0:46
CTTTTCTCGAAAGAGAAAAGCCCTAACTCTCTCAACGCATTCTCATAAAACATGCTCTCCAATCCAGTCAACAACTTGGT
AAATCTCTGCACCCTCTCTAAAGCTCCCACATCATTTCTATACCGAGGCGACCAGAACTGAACACAATACTTCGTGCGGT
CTGACCAGAGTTTTATAGAGCTGCAACATCACCTCGTGGTTCTTGAATTCAATACCCCGACTAATGAAGACCAACACTCC
ATAAACCTTCCTAACAACCCTATTGACCTGCGTGGCAAAATTTAGGGATCAATTGACGTG
>M00285:128:000000000-BF978:1:2116:9021:3251_1:N:0:46
AGGTGAGAGGGGGAAAGTAGGTGGGCGGGTGGGATGAAAGGGAGTGATGTTAGAAGCTGAGAGGTGATAGGTAGAAGAGG
CAACGGGCTAGAGGAGCAGGTAGGAGAGGGCAATAGCCCACGGAATAAAGGGAAGGAGGTGTGGAATAGATGGGGGCAGG
TCATGAGGATGGGGGAAATGATGTGCAGACAAAGTGAGGGGGAGGGGTTAGAGAAATCGATGTTGAGGTTGTCAGGTTGG
AGACTACCAAGTTGGAATACGAGGTGGTGTTTCTCCAACCCGAGTCTATCCATGGCC
>M00285:128:000000000-BF978:1:2116:12786:3252_1:N:0:46
AGCTATCAGAGAATTGATTCATGAAACCATTATTTCTATCTTCATATTGAAAATCATATATGAACCTTGCTTTTCAGCAG
CTGACTTAAGATCCCCTGCCCTTGCTCCTCTCTAACTATACCAAATGAAGAAGAACCAGAGTCACCATAACAGTAAGTCT
AACATGTAACATGTAGTTTTGACCTATAGAGATGGTACGTGAAAATGACAAAGAAGATACCACCCTGCTGAGAGTTTCCA
GCATTTTCAGTTTTTATTTCAGATTTCTAGTATCTGTAGATGTTTATTTTTAAACAAAGG
>M00285:128:000000000-BF978:1:2116:6966:3252_1:N:0:46
GGACTCCGGCATGGTTCCGGAGGACTGGAGAGTAGCGAATGTAGTTCCACTGTATAAGAAAGGTGGGAGGCCGCATAAAG
GTAATTACAGAACAATTAGTTTGACGTCAGTAGTGGTAAAGATACTGGAATCTATCCTCAAGGATGAGGTTACGGAATAC
CTGGTGATTCAAGACAGGATAGGTCCAAGCCAGCATGGTTTCGTAAAGGGAAGATCTTGCCTGACCAACCTATTGG
>M00285:128:000000000-BF978:1:2116:18251:3253_1:N:0:46
ACATGGTCAAACACGTTTACACAGTAAATGAAATAATTGATTAATCTGATTTTGTTGATGTTCGTTGAAGGAGGGATATT
GGTGAGGACACTAGGAAACCTCTTCAAATCACATTCAAGCAGCCTTATTTTCACATTTCATACAAATGACATAAGTTTCA
AATTAGCACAATGGTATTATCAATGACCTTTTCAAAAGGGAGACTGAATCAATGCAAGATGATTGCATAAAAAAAGTAAA
GTGATATATAAAAAAGCTTTGTAACAAGTCAAGTC
>M00285:128:000000000-BF978:1:2116:6003:3254_1:N:0:46
TAATGGGAGTTTTATCATTAAATTTAGCCTCATGATGTCACTAGCAGTGCAACATCTATTTCTTTCTCCTCATGTGAACT
TCATCCTCATTAGTCCAGAACATGGCACTCTTTGTTTACTCAGTGAACAATCAATTTTATTAGTTTTGTTTCTCTTTATT
CCATGTCACTTAAAGGGCCTAATTTCTCCACTGCACCTTGCAGTCTCACTCCTTACTCTATAGGCAGCTCACAGTTAAGC
CTGCTTTTCTTTCAACAAACCTTACTTCCTTTGGATATTGGTCCACATCAAAAGAAAGT
>M00285:128:000000000-BF978:1:2116:23612:3254_1:N:0:46
ACCAGGCTAAACCATAGCTGTTTGTTTAGCACTAGATTCTGAAGATCAACTTCTAAATGTTGGATAAGTGAACACTTACT
AACATTAATGTGAGTTCCCTTGTCATGGACTCCACTGACAATAGGCATTCATCTATCACTGACTATTCTCCTTTTTGAAG
GATATTCTAGAGGGTGGTAGTCACTTGTGAAATCATGGTTCAGCATGAGATTTCACATGGGATATAATGTGAACATTGGT
GGAGAAGCATAAAAAGAATCTTAAAAATAATCAGGCACCTTTTCCTGTAGTGAGAAGTGG
>M00285:128:000000000-BF978:1:2116:9255:3254_1:N:0:46
AGTGTCTTGACCCAGAACGGCGACTGTTCACTTCCCTCCAGTTGCTGCCTGACCCACTGAGTTCCTCCAGCATCTTGTCT
GTTGCTCCAGGATAACCAGTAGTTATTGCTGTAGCCTCTCCCCTTTCCACAACCCCAATATAACCACCATGACTAATGAA
ATATTTCTTCTAAAAGTCCTGAGTCTCAGGACCCCGACTCCCGGCTAATCTCTTCCAGACAATAAAAGATAACTAACCTG
GCTTTAAGATGATCTAAGAGAAATAAGAATAGAAGGGGTGTTGGAGAGAGGCAGAGATGG
>M00285:128:000000000-BF978:1:2116:11246:3256_1:N:0:46
GCTGTGGGGGCTCGGTCGTTGATTGTAGAGACTGATTGATTTATGGGCATCGGAGAACTTTGGGGATAGGGCATGAAACT
AGTACTGAGGATGAAGATCAGCCCTGGTTTTGGTATTGGTTTATTGTCACTTGTACAGTGAGAAGTTTGTCTTGCATACC
AATCGTA
>M00285:128:000000000-BF978:1:2116:16796:3262_1:N:0:46
CGGGCCTGTTGTCCTGCCCAGAGGAGTCACTGAGTGTATTTTGGGATTGAGTGTTGTGGATGTTGGCGTGGGACACTGAC
ACTGATTCACTTTCACTGAGTAATGGCTGCCAAGCACAGTTCAGATGATATAGTAGCCAGGCTGAAATCCGAGACTCACA
GCAGAGAAGGCCATTTGGCCCATTGAGTCTATGTCAGCTCCATGCTGAACACCCCCATCAGTCCCATTCCCCTCCTCTTT
CTCAACAGTTCTGCAAGTTCATGGAGACATACAGCGTGGAAACAGGCCATTCAGCCCACC
>M00285:128:000000000-BF978:1:2116:22837:3262_1:N:0:46
GTGTACATGGGTCATTCATAAATCTGATGGCTGAGGGGAAGAAGATGTTCCTGAATCATAGTGGGAAGGATTGTGCCTGC
AATGGAGCTGGCTGAGTCTACAACCCTCTGCAGCCTCTTCTGATCCTCTGCATTGGGGGCTACATAGCAGACTGTGATGC
AGCCAGTCAGAATGCTCTCCACTGTACATCTATAGAAATTGTTAAGTCTTAGGTGACATACTAAATCTCCTCAAACTCCT
AACGAAATAAAGCTGCTGGTGTGCATCAATGTGTTGGGCCCAGGATTGATGCTCAGAGGG
>M00285:128:000000000-BF978:1:2116:23466:3266_1:N:0:46
CAGAGAAGTTGAGAACAAAAAAATGTTTCTTAATAATACTGCAAAAACAGCTACAAGCAGAATCAAGGGACTTCCATGTT
ATTTAATAAGTAATGAACTGCTGTCATAAATAGACACCAATTAGAGAAGGAATGAATTACATGTACACAAAATTTGTCCA
CCAGTCCAGTCAGATATAATCTCCTGCAAGGCTGAAACTCATGATTATCCAA
>M00285:128:000000000-BF978:1:2116:8975:3267_1:N:0:46
AGTTCTAGTCTCACAAATTATAAGGGGACTGTTCAGGTGCTGGGGCTGTACAAAGAAAACCTAAACTTGGGGGGTGGATG
TGTTGTTGATCCTAGTTATGAGAATAACCTGGGAAAATAAGACGTTATTCTGAAGAGGTGTGTGCATAGAGATTTCAAAG
GTATGTAATATTGTAAACTAAATGGAAGAAGATTACAAAATTAAGGTAGAAAAGGATCC
>M00285:128:000000000-BF978:1:2116:13135:3269_1:N:0:46
CCACTAATGGTGACACCTGAGGAACATGTAAAAGAAAAGAAAAAAAATCCAATAATATAACATCATTCAAGACTCTGGGA
CATCTTAAAGCGTCTTGCAGACACTAAAACACTGTGGAAATCTAGTCCTCGTTACAACATAGAAAACATGGCAATTTGCA
CACTGTAATTTCCCACAAGCAGCAACACAAATAATGACTAAATAACGGAGATAAATACTGGTTAGGCCACCAAAAATATC
TCCACTGTTTTCCTTCAAAATAGTGCAATGGAATTTTTTTTAATGTCCCGTCAAAAGCAT
>M00285:128:000000000-BF978:1:2116:15384:3269_1:N:0:46
TGCAGTTCCATTTTAAATGACCTTCCCTTAATCTTCAAAGGGCATCCTGTTGCTCCTGCAGAAAAGAAATGAGTTTTGGC
ATGCCATAATGCTGCTTGTACATGAGAGCAAAGCGCTCATGTGTAGCATCCCTCTGTGAAGAACAGCCAACTACTGATGT
GCATCATCTCTTTGCTCCCAGATAGCCAGGAGCTGCTTATGTATTCATTGAGAATAGCAAGCTGCTCACCGGTGCAATCC
CTCTGCTCAGTGAGGACATCAAGCTGCTCCTTGGTGACAGATGGAAGAGCACACGTCTG
>M00285:128:000000000-BF978:1:2116:15303:3270_1:N:0:46
GGCCGTTCTGCAGTGGCGCACTTCTGTAAATCATTAGACTTCTGTGGAAATCCTCTCGTCCATCTTGCGCTTTCTTCATG
AGGCCCTTCATCACCTTAACTGAACTCTCTGCTAGGCCATTAGATTTTGGGTGATGTGGGCTTGAGGTTATATGTCGAAA
CCCCCAAACATTTGCAAAGGATTCAAGTTCACTGCTCG
>M00285:128:000000000-BF978:1:2116:23118:3271_1:N:0:46
TAAATATAAGTTATAATATATAAAATATAATATAAATTCTTACTGAATTGTCCCCATAAGCCCAAACTCTTGAATTATCC
ACAATGAATTGCCCCAAAGTCCCCTTCATGTTTGTTGTAGTCATCTCCTAAAGTGATAGAAAGTCAAATGTAAAGAGTAT
TTATCTTTGTTATTCAAATTTGCTTATACAAAGCACTTGTCAATGTTTCACACAAAAAAAGTGCTAACAATTTTGAGAGT
TTATAAAATAGGAGGCAACCTATTAAGTTAGAAACAAAATTAAC
>M00285:128:000000000-BF978:1:2116:23096:3272_1:N:0:46
GAGTCGTTTGGTAACGACTATTTGACTGTAGCCTATACAGCTGCAAGGTTATTCGAAGATATAGCAAAAGATGCTAATAT
GTCTAAAACAGCGTTTAGAATGCTGTATCTATAGATTTTCAACTTTCTTCAAAAACCCATGGAAAATCTATTGGAAAACA
ATTGTAGTCCATGTATTTCATGGTGTTGAGTCGTTTGATACCAGCTATTCTACTGTTTCTCTTACTCCTGATAAGTTATT
TGATTGTATATCAAAAGATTTGTTTTGTGGCGAAAACAGCGTTTTGAATGCTATATCTAT
>M00285:128:000000000-BF978:1:2116:18439:3274_1:N:0:46
GATTTTGTGTGTCTTTTTACATGAAGATGGAAAGTAACAGTTTAATTCCTCTGACATTTCCTTATTTCCCATTATAAATT
CTCCTCCCTCAGTCTTTAAATAGTTCATAATTGCCCTTGCTTTGTCCCCCTCTTTAGGGACAAATAAATATTTTTGCAGT
CAGTTCTA
>M00285:128:000000000-BF978:1:2116:16908:3276_1:N:0:46
GAAAACAGTCTTTGGAGTTTAAAAATGATTTATTTAGAAACACAAAAGCGGGGACAGAATGAACGGGGACGAATGCACAC
CTGCATACACCGACACAGGTGATCGGGAATGAAGGGTATATCGTAACGAGTGTGAGCTGCAGAGACACACACACACACAC
ACACACACACACACACACACACACACATACACATACACATATACACACACACACACACATAACAAACTGGATACAAGAGA
CCAGAGAAAAACAACACTACGCCGAACACTCTTCACGCAGCGCAAACAACGGATAACACC
>M00285:128:000000000-BF978:1:2116:25268:3276_1:N:0:46
GGAGGCGGTTTGTGGGCAGGTGTAACACCCATCCCCTTGCTAGCTCCCCGTAACCCTGCGACGTATCTGTCTAACCTGAA
ATATTGCGAGCAATTTTGGGCCTGGTAACTAAGGAAAGTTGTGCTGGTCCAGAGGTGGTTCAGAATCATCCCAGAAATGA
AAGGCTTAACCTATGAGGCACATTTAAAATCTCTGGGCC
>M00285:128:000000000-BF978:1:2116:9784:3277_1:N:0:46
GGTTCATACATACATTCTGGCAGCTATATCTGAACCATAAAAATTCAGTTAGAATAGTAGTAAAGTGACAGAATTCTGCA
CCAAGGAGAAGCTGCAACTTCATATTACAGAGAAACTGATCTGGACACTGAGTTCACACTTGACGTCTGATGCATAATGT
AAAAGAACAGACAAAAGCTGTAGGCTAAGCCTCATACATTATGGGAAAGGTTCCGATTTCTCAGCTGACGGCTAAGAATA
TGGACTTG
>M00285:128:000000000-BF978:1:2116:22808:3279_1:N:0:46
GCATTGGTATGGTGTAGGCAGTGAGCTGAGGGAGTGGAGACTGACAAAATATATTGTCCTCAATATTATAAAACAAAACA
AAGGTAGGACGATAATATAAAAGCAAACCTACAGTCATCCATAAAATCAACACAGAAAATGTTGGAAATACCGAGCAGGT
CAGGCAGCATCTA
>M00285:128:000000000-BF978:1:2116:7992:3280_1:N:0:46
TCACCAATATCTTCTATAATTGTTGTACACAAATGAAAACAACAAAAAACTAATGGTACAAAATGCCAGGCAATGTCCAT
CTCCATTAAAAATTTTAACTGCCTGATCCTGACAGTCAATGGTATTAACGTCGCCGAGTTCGCCATCGTCAACATCCAGA
CTGGGGAGTGGGGGATGCGGGGTT
>M00285:128:000000000-BF978:1:2116:22472:3280_1:N:0:46
AGCAGACTCGAAGGGCTGAATGGCCTACTTCTGCTCCCTTATCTTGTGATCTTTTGCTGTGACGTCACTGGCCTTCCATC
ATAAGGCTAGTGGTGTAATGGTTGACTGTAGTGTTCAAT
>M00285:128:000000000-BF978:1:2116:11780:3280_1:N:0:46
GTCTCTCATAACACCTAAAAGTTAATCGCTGATATATCAACGGATTTCATAATTGTCAACTGCTATGTTTTAAAAGCTAA
ATGCATTGATTTAATACTTTCTACGATAAATCAGTGGTGTAACTGTTGGAAAACAA
>M00285:128:000000000-BF978:1:2116:19034:3281_1:N:0:46
CCACCTGGGACATTCTCTCTTCTCTCCTCTTCCATCGGGTAGAAGACACAGGTGCCTCAGGGCATGCACCACCAAACTTA
AGGACAGCTTCTACCCCACTGTGATAAGACTATTGAACGGTTCCCTTATACACTGAGATGGACTATGACCTCACAATCTA
CCTTGT
>M00285:128:000000000-BF978:1:2116:18044:3281_1:N:0:46
ACTGAAGCTGAGGCGCTGTTCCTCAATCTTACATTGGACTTCTTTATAACAGTGCAGGAGACCTAGACAGGTAAGTCAGA
GTGGGACTGGAATGGAGATTTAAAGTGGCATATGTCAATGTTTTTCCTATAAAGGAATGTTAATTCTACCCCTTCCTGCA
CCTTCAGAGACCTAAAGAGGTAGCTGTGTTGCCTAAAAATTAAGCAAAGGTCTCATGAACAGGATGAGCATATTTAGTTC
TTACAAATAAAAAAAACTCAAAAACATTCTTTTAATTTTACTTTTGAGCAATGCCAT
>M00285:128:000000000-BF978:1:2116:18675:3288_1:N:0:46
ATCTTTGTCTTTAACTTCCAGTAAAATGAGGAGCAAATTCCTAATCATCAGCTGTGAGATGTGAATTGAAGATCCCAACC
AAGACAATGTACTGTTTGGGAACATAATTACTGGGTCTCACTGTACTTATTGCAAACTTTCAAATTTGTGAACAGCATGG
ATGTCTTGTGGTCTCTGCCTTAATATTCAACCTGCATCTTGCATTGGGCCACTTGCAGCACAGGACTCAATCTTCAAGGA
CAATTACAAGAATATAGTCAGGGGAAGAG
>M00285:128:000000000-BF978:1:2116:16782:3292_1:N:0:46
TTTTAGCTTATAAAACGCTGTTTCAGCCTAATAAGAAATATGGTGATATATCAAGAATACCATTTCAGGGTTAAGAGGTA
CAGTTAAATATCCTTTAGCAAACGACGCAGCACCATCAAATACATACACTACAACTGTTTTCATGTTGATACTCCATCAG
GTTTGTGTAGAAAGTGGCAAATCAGGGGTTTTAGCTTAAAAAACGCTGTATTAGGCAAATAGGAAATCTGTTTGCTGTAT
CAGCGATTAACTCTTCAGGGGTAATAGCTGCACTGAAATACCTGTTACCACACGACTCAT
>M00285:128:000000000-BF978:1:2116:16685:3293_1:N:0:46
AACGTCATAATTGGCAGTGCATTTATTTCAATAATCAATGTTTTACAGCCAAATACACACTTTTCCAAATATCCTATAAA
GCATTGTTATTAAGCATCAACAGGAATATTTAACCACAGCAAGTACCGCTGGTATTCGATATTGTATGTAGCCCAAGTTT
AACGCAGAGGGAAGAATCGAACAGAGTCGGATCCCAGAATTAGAAACATTCGCCACATTTAACACATATTTTGTATCCTT
TTCTCCATGAGGTGACATTTTACTGATCGATTAATAATACAAGTAACACAATTGTTTCC
>M00285:128:000000000-BF978:1:2116:10630:3296_1:N:0:46
GGCCATACAAGCTAATAAGTTTTGTGCAGGCTGCAGGAATCAAAGAAGGCTTTCTGTAGTGTTCTCACAATATCAATAGA
TGGATTTGTTTCAACAGAATTTTTCAGTTATTTGTGTTGGTTCCACAGTGTACAGTCTCACTGCTATCAGAATTGTATGC
ACATAAATAAATGTTTATCATTCCCA
>M00285:128:000000000-BF978:1:2116:7306:3296_1:N:0:46
TTTGCCCAAAGCAGATCTTTAAAACACTTTATCGTACAACCATTGTTGAAACAACTGAAACTCAGATTGGCTGCTGCAAG
GGATTTGAGCAACAAGGACATTACTGTGTACTGCGTGAGTATAAGAGAATGAAATAAGTGCATATCTATCTATGTAACAC
ATAGTCTAGTTATGTAATATAAGGTGGTACAAGTCAGGGACACTGACTCGAGTTTACAGAAATGAGGTAAAACTTAGTAT
GTGTGCCACCTGTAAGGATCCTAACCAATGGCTTCAGGTGGTCTTTTTCACTTTTTCTTT
>M00285:128:000000000-BF978:1:2116:17610:3299_1:N:0:46
AGGAGTAACTATCTAGTTCTACTTACTGGTCCTTTTTCTCTGCAGCCTTGCAATATTTTCTTCACTATAATTTATCCGAT
TTCCTCTTGACACCCACAATGACACTTGTCTACACTACATCTATAGGCAGTGCTCTCCAGAATCTAACCACATTTCCAGG
AGAATATTCAGCCAGATCAGCTGTTTTG
>M00285:128:000000000-BF978:1:2116:24100:3299_1:N:0:46
GAAAGCAACCTCTGGATTTCTGAGTTTAACTGGAAAATTGCTGCAATTATGTAATAATAGCAAAATGCTGCCAGTTTTGC
TGTCTTTACAGTTTTAAAATTCTGATCCTGTGTTGTTCACCTGTGGGTTTTATCCAGTAAACAAGTGTGCCTGAAAGGGA
TGCAATTCAAAAGGTAAACCACAACAACAAAAGGAAATGTTAAAATGGCAGAGCACCAGATTTGTGCCTTTAATTAGCAG
CTGGAACAGCGGCAGGAGATAAACTCTAACATCAAGGTGGAAGAACGGAGGAAGACGT
>M00285:128:000000000-BF978:1:2116:11504:3300_1:N:0:46
ATATGAGGGCAGGGTGGAAAAGGTGGTAAAGCCGACGTCCCACGCGCGTGCAGGAAGCAGCACCAATGCAGTGGTCGATG
TAGTGGGGATAGAGCTGGGAGTGGTGTCAGAGTAGGTTTTGGAGCAAGGATTGTTCCACATAGCCCACAAAAATACG
>M00285:128:000000000-BF978:1:2116:22362:3300_1:N:0:46
TCCCTCTGGCCATCTCCACCTTGTCTGTCTAATGAAGAATATTTGGTCCATTGTTTTTGCTAGCTCACTTACTTCTGAAG
TTCTGTCCATGCTTCAAGATAGCTTTTCAGTGAAATATCTTCATCCTTTGTCACACATGCCAGAAAGACAGCTTGGAGTC
GTTGGATCTGGCAATTGCTGTAGTCACATTGTTGTTCAGAAATTCTATCCACGGGCTTTACTGTTGCTGAAGCA
>M00285:128:000000000-BF978:1:2116:22966:3301_1:N:0:46
TCCAATAGGTCTCAGGACTCATTAGTGATACTCTTTGGATGTTTGATGAAGAATAGCCTTGTAGCTAAGAAGGTTTTGTA
TTGTATATTAGTGTTAAGGATGGAAACCAATAAGTTCAGAACACTCTTTTGACGTTTATA
>M00285:128:000000000-BF978:1:2116:12555:3303_1:N:0:46
AGTTACATTGGCTGTTCTGAGTGTAGTACAAGTTTTTTGTAAGTAATATGCACAGTCATTCCTGATTTTCCCATATTTCA
ACCCATAACCAACCTTCAGTCTTGTTTTATATTACCAGTACTTACTCTTGGACCAATTGGATCATCTGCACCTCTAAGAC
CTTTAAAACCCTGTGTA
>M00285:128:000000000-BF978:1:2116:12011:3304_1:N:0:46
TCAGGCCTGGTCATAAGACAGGGAAAGCAAATTAAGTTAGGTTTTATTGTTTCAGTGCCAGAGAGTGGTTAATATACTGA
AGAAAGCATGTCAGGGCTACCTCACAAGTACAATTTGCAATAAGATAAGGTCTTTATTAGTCACATGTACATCGAAACAC
ACAGTGAAATACATCTTTGGCATAGTGATTTTTGGGGGGCAGCCCACAAGTGTCCAACACAGCAATTATACAGGTGTTCA
GAGTGTAACACCTGTAAGTGGTAACAAGACAACTG
>M00285:128:000000000-BF978:1:2116:21568:3309_1:N:0:46
ATCTCAGGAAAATGATGCATTTACTCATCCAGAGTCTGTACCTATTGGTCAATGAGCTTGACTGAAAAGCCAGAGGTTTC
TTGAAACTGGCTGACCAGAAAGTGGCTGCGGTTGCAGAAGCAGCTGATGTATTTAAAGTCTGCCACTCGCCTTATCAAGG
GCAAATAAATAAATTTCATTGATTTCAAAAGATTCAATGAATATGGAAATCAGGCAGAAAAAGACGGTGATAGACCAGAA
TGTCTGACCTACCATACACTTGTTGCAGGGCAGGCACATGGCGTAGCGGTTAGCACAAC
>M00285:128:000000000-BF978:1:2116:17727:3316_1:N:0:46
TAATCCGGAGAAGTGTGAGGTGGTGCACTTTGGGAGGACAGACTCCCGGACAGAGGATGAGGAAAATGGCAAGGTTCTTG
GCAGTGTGGACGAGCAGAGGGATCTGGGGGTTCATATCCACAGTTCACTCAAATTGCCTCGCAGGTGGATAGGGCTGTTA
AGAAGGCTTATGGGATGTTGTTTTTTTGTAAATAAAGGGATTGAGTTCAAGAGCAGAGAGGTGATGATGCTGCTTTACAA
AACTCTAGTTAGACCGCACTTGGAATATTGTGTTCAGTTCTGGTCCCCGCATTACAGGA
>M00285:128:000000000-BF978:1:2116:20245:3316_1:N:0:46
GATCTACACTCTTTCCCTACACGACGCTCTTCCGATCTGGACTACACTCTTTCCCTACACGACTCCCTTCCGATCTAAAC
CACAATCATGGCCTCCACGGCCAACATCCAAAAAAACCCCCATGTAGCAACACAAGACGGCACTTCGACAAAACACATGC
TGACGGTGTTGCATGGGAGACCTAATGTCAATACCGGCAGAGGAGCCTATACCCAAGCCAACCTCACAGGCAGACATGTG
AACAAACTCTGACGAATAGGCCGCGGCGAACGGGTCGCTAGACAGAGCATGAATACCGGG
>M00285:128:000000000-BF978:1:2116:8621:3318_1:N:0:46
CGAAACATCATACTAAATTTAAACACAACCTCAGTTACACTACTCTTGGAGCACTCTGGCCAGTTCTGGTCTCCATATTA
TAAAAGACAATACACAGGGGCTGAGGGAACTGCAAAAAAATAATTACCAGTGCACTAGAACAGAGAGGTTTACCCATAAG
GATGGATTGACCATGGTAATTATTCTCTGGTAAGGAGAGGGAACGAAGGAACAACTGGATTGTGGATCTTAAGATTGTTC
AATGTCTATATTTATCCCCCATCGTTCAGGGTGG
>M00285:128:000000000-BF978:1:2116:12864:3318_1:N:0:46
CGTGACTTTAAAAATCTATTGAAATCTTTTCTTTTCATCTTTTTTTCTGGTGCAGGGAAAATAAAAGAAGGCACTGTTTA
GAAGAAAAGTCACATTTTAAGAGCCTCTTTATGAGCTAAGCTGATCAAAGATTCCTCTTAAGAC
>M00285:128:000000000-BF978:1:2116:10678:3319_1:N:0:46
GGAGGTTTTGTATTGGTTTGCGAAAGGAGAACAAACAATTTATATATTTTAATCAACAGTGTTTGATAGCCGGCTCCCTC
ATTGAAGTGCATGAATCTGAGATGTTTCTGTTGCGCCCTCTGGCTGAGGAACTGCTGCACAGTCTGGAGGAGGTGCGATC
GCTTCTCCGGGAACAGGGTTTCTCTGATTACACAGTCTATACAGATGATATTAAAGCATCTCTCGTTCGGTTTGACAGGC
TCTTTGCTGAGTTTGAATTCAGG
>M00285:128:000000000-BF978:1:2116:17667:3319_1:N:0:46
GGTCCCAACATCAGATTAGTGTTAAGGTTCTCAGCTGTGCTTCTGCAACTTTAATCCATGAAAATTCACTCAGTGAATAC
AGACCAAAGGTACTTCACTGGCTGTCATCCTGAAGCCATGGAAGGTACTATATGAATTTAACTCTTCCTCTTAGGATGCA
TTACTTCTATAGCTCTGGCAAAGACCGACA
>M00285:128:000000000-BF978:1:2116:12959:3319_1:N:0:46
ATGGTAACCATACCTCCACAGTATTGTAATGAATAGTGTTGATGAGGGCCAATTAATGTGAATGTTTATTTATTGTCTTC
CCCTGTCTAATTACAGTGGTACAGAATCAGGATGTCTCACGCTCAATAGTTCGTTTTGGTGAGCTTGAAGTATCAGTGTA
TGTTACATTATTTAATAGAATATCTTTGCACAAGTATCAATCAAAGTGAATACTTGTCATTTTCCAAATCCACTCTCGTA
AGTGGCCTC
>M00285:128:000000000-BF978:1:2116:20320:3320_1:N:0:46
CATTGTGATTTGCAGTTATTAGATAGTCAAAATAAATGTGGTGCACTTCAGAGAGAATCAAGGATCGATGGATCCAGAAT
CAATTAGACTAAAGAACTGCTGGGACATACAAATTCTAAGCCAGAAATTTAAACTGTAATAACTAATGCAATGTAACATT
ATAATAAAATAAGAAATTGGGGCAAGAGTATGCCATTTGTCCCCACAGTGCTCTGCCATTTAAAAAGATTGTGTCTACTG
TTGTACCACAGTACCTTATCCCCATATCCCTTGATTCCTTTAGCAATCAGAAATCTATTG
>M00285:128:000000000-BF978:1:2116:8859:3323_1:N:0:46
CACAGCACCACACAGCTAGTTGTTTCACCTCCTCTCTATAGTCCGACTCATCATCATTTGTGACAAGACCCACCACTGTC
GTGTCATCGGCAAATTTAACAATGCGGTTGGAGCTGGATCTGGCCTCACAGTCGTGAGTCAACAAGGTGAACAGGAGCGG
ACTGAGCACACAACCCTGAGGGGAGCCAGTGCTCAGTGTGATGGTGCTTGAGGTGTTTTCACCAATTTTGACTGACTGCG
GCCTGCAAGTTAGAAAATCCAGTATCCAGTTGCAGAGAGGAGAGTTAATGCCCAGAGCGC
>M00285:128:000000000-BF978:1:2116:25226:3325_1:N:0:46
ATTTAAGATAGGTTCTGACTGGCAAGGGAGTTAATGCTTACAGCGGGAAGGCAGAAGAATGGGGTTGAGAAAAACAAAAT
CAGCCATGATAGAATGGCAGAGTAGACTCCATGGGCCAAATGGTTTAATTCTGCTCTTACAACTTATGGTCTTATAGCCT
TCTCACAACCAGGATCCTGGCAATGAAGCAACATGATGATTTACATTCACCCCACCAGCTTTAAAAAAGAAAAGTACTTT
TACTTGCAAAAATAAATTGATACATAGACTCTAGAGTCAAAGGCCACTTGCCATTAGGG
>M00285:128:000000000-BF978:1:2116:17990:3327_1:N:0:46
CATACTGTATTTTAATTACAAAAACATACTTTATTCATAAAGGTAGACACAGGAAATGCAGTCTCTCTTTATGGTCATTG
GGCCATCAAAACAATACAGTCTGTTTAGAATGCATCAATGCCACTCATGTTTTCTCTTTAAGTAAGATGGTCACATACAG
CATTGATACAGGCTACAACCCCAGAGCAAAACCAGTGAGACCTCTAAGACCACATCATTTCTGTTGTTTCAAACACAAAG
ACCAACCACTCTGACATCCCCCACAATGGGAGAAGAAAACAGACCTCAGGACCTCTGTCT
>M00285:128:000000000-BF978:1:2116:15899:3329_1:N:0:46
CGTTCAGAAATCTGATGGTGGAGGGGAAGAAGCTGTTCCTAAATCATTGAGTTTGGGTCTTCAGGATCCTGTACCTCTTT
CCTGATGGTAAAAATGAGAAGAGGGCATGTCCCAGATGGTGAGGGTCCTTAATGAGAGATGTTACCTTCTTGTTGAAGAT
GTCCTTGATGGTAGGGAGGGTTGTGTCTGTGATGGAGCTGGTTGAGTGTCTAACCTTCTGCATCATCTTCTGATCCTGTG
CCTTGCAGGCTCCATGCCAGGCTGTGATGCAATCAGTCAGGATGCTCTCCACCATACACC
>M00285:128:000000000-BF978:1:2116:10758:3331_1:N:0:46
ATTAATTTGACGCTTAGATAGAGTGGCTTTCAATTGGTTGGCCAATAATTTACCAGACTTATCGCCATGTATATAAAATT
GAGTTTTATTTTTAAGCAGTAGATTTTCAACTGAAGATGTTAATAATAAATTGTGTTGTAACTGAAGCTCTGTTCTCTTT
TTGAAAAGCTCAAAGTTTGGAGTATCAGAATATTTTTTATCAATTTCT
>M00285:128:000000000-BF978:1:2116:11879:3333_1:N:0:46
AGATATGAAGACTTTTGTCATAATAAACTTGATAAACTTTGCCCACTGCTAGATGTCACGTATGTTATCATGTGTTTCAA
CTTGCTTTTAAAATGATCTACTAATGTGTATACCATGTATAATGTGAACGCATTTGGCCGTCTTTTAATTAACACTCCTC
ACAGCTTAAAGATTCTTTGTAAAGGGTTTTCAGGCTCTAATTTATCTACTGAATTGTTATTCATGTCTTTAAGTAATCCC
GTATGCATTATCTGTTACACAGAAGTATAGTTGCCTTGAAATGATAAAGTATACTTAAAC
>M00285:128:000000000-BF978:1:2116:21510:3335_1:N:0:46
CTTATCCACATTAAACTTCATCTGCCAATTATTTGCCCACTCACCCAACCTATCCAAGTAACCTTGAATACTCCTAACTC
CCTCAACACATGTCGCACTGCCACCCAACTTTGTATAATCAGCAAACTTGCTAATGTTATTCTCAATGCCTTTATCTAAA
TCATTAACATATATTGTAAACAGCTGCAGTCCCAGAACCGAGCCCTGTGACACCCCAGAAGTCACGGCCAGTCATTCTGA
GAAACATCTATTCACTCCTACCCTTTGTTTCTTATCAGCAAACCAGTTTTC
>M00285:128:000000000-BF978:1:2116:15325:3336_1:N:0:46
GCCCACCCTTGGTAACCTTTTCCCCCCATGCTTATCAAGAATCTGTCTAACTCCTCTTTAAAAATGTGCTTTGTTGTGGA
GAAAGAGTTCTAAGGTCTCAGGACCCTTAGAGAAAAGAACATTTTTGCTCAACTTTGTCTTAGATGAGCTAATTATTTTT
AAACAGTGACCCCCACCCCCAATTCTAGATTCTCCAACGTGCAGAAGCATCCTCTCGATATTTACCCTGTCAGGACCTCT
CAGGCACTTTCAAGTCTTCCGAGTTTACCAATTTCAGTTCACGATGCCCTTCTTCCCATC
>M00285:128:000000000-BF978:1:2116:22697:3337_1:N:0:46
CTATCCACACTCCCCCAACCTTCGTGTCATCAGCAAACTTACTAACCCACCCCTCCACTTCCTCATCCAGGTCATTTATA
AAGATGACAACCAGCAAGGGTCCCAGCACAGATCCCTGAGGTACACCAGAGGT
>M00285:128:000000000-BF978:1:2116:12675:3340_1:N:0:46
CCCATGGTACAAAAATAATGGAAAGAGTGGAGAAGTTAGAAATCCTGTTGGGGAAAGAGAAAATAGAGTGTCCAGCTCTG
GTAGTAGGTAAGAACATTACAGTACTTTTTCCATGAATTGCAGAAGATTCTTTAAAGAAACTTGTTCAATGAATCCTATA
TTCAAATTGGGGAAACACTTCTATGCCCCTCATGATTTTATATACCTCTATAGATCAAGTCTCCTACACTC
>M00285:128:000000000-BF978:1:2116:20429:3341_1:N:0:46
GTAAAATGTCAATAGCAAAACAAATTGGGCTGGGTTCAAAGTGAAAGGTTGATTTATTTTTGCTGCTTTATACTAACTCT
AAACACCAGATTAATCTTCGCGTATATCATTTATGCATATTACGTTCAAAGCTGAAAGTCCATCACAGCTTTCAATCTCT
CTTTTCTTCCACTTTTTCTTTCTGGATGTTTCTCTCTCTGTGTTCCTATGTTATTTATTTCCCCGCCTGCCTCACAAGTT
ATACTGAAAATGGAGTAAAAACTGCTCTCAGTATTGATTCCTTCTCCTGCTCTAATTTAT
>M00285:128:000000000-BF978:1:2116:17691:3342_1:N:0:46
TCTCACCCCATGCCTGAGTTCAGAATAGTGTCCGTTTTGGGATTCTGGTGTACGAACAGTGTGGCCTGTCCAACAAAGCC
AACTAAGGTTGATTAGAGCTGTGAATCTCTTCATAGATGCCAATTATGGTGGGCCAGGAAAGCCCATGGGCTGCAGACAC
CATGGCTCCTGTAAACTGTGAGTCTGAAACAAGCTGCCTTTGCAGGGTTATTGAGAGTTTCAATGTTGATCTTCTTCCAT
CAACACTTCAGTTGGCGCTGATGTTTGGGGGCAAGGTTGCAGGAAACAGAATAGATTGGG
>M00285:128:000000000-BF978:1:2116:8594:3343_1:N:0:46
AACACAACATGAATAGTACAAAACCTTCTGAAAATGGCTATTATGCATTGTCATCAACATATGACCCCCAAATCCTGCCG
TTGGAACAGGATAGCACATTTGAGCAGGGCTTAATTTTTGGTTACTCAAAATAAACCA
>M00285:128:000000000-BF978:1:2116:9779:3343_1:N:0:46
ATGTATAGTATGCAAGTCTTCCTTTTTAATTGGTGGCTGCTACTTACTAAAGTGTTTCACCTATATGTCCCAATTTTTAA
ACTCTGCAATGTGCCATCAATAACTGTTGTCCTTTTATGTCTAAGAGTATGCTTTTTTTATATAAAAATAAATTGCTACC
TACCTCAGTTTGTGGTTTTGTATGTCAGGACCATCCATGCCAGCTGAGCCGTAGATTGGAAAGGAGATACAGATATGTTG
CCTACCAGATTTGATCAAAGACAATTTTTCTTGGCTTACAAATTCCAGATATCTCATAGC
>M00285:128:000000000-BF978:1:2116:20940:3345_1:N:0:46
TCTTTTTATGATTACCTATGATTTACTTGATATTTTTATAATACATGTGTAAACATTGTAGTTATATATCTTAACCTGTA
ATGATTTGTTATCAATAAAAAGATTGAAAAAGAAAGAAAGAATCAGTTTTATTGTCACAACGATATACATACATAGTATG
CACAGGAGCGAGATACCGTCCTCCTCAGGTGCTCGTCCCATTAAATAACAAACAGCAGAAGCACAGACACACTGAACAAC
AAAAAAAAACATTAAAAACTACGGAAGTTTGAATTAAATTAAATACAGCAGGTTAAATT
>M00285:128:000000000-BF978:1:2116:16351:3345_1:N:0:46
TGCAATACTCTTCATTACGTTTCTAGTATGGAATGTAACCAATGATTTTAAAACAGTACTGTAGAATATTTTTAACCAAT
ACCAAAATAAAATGCTTAGTGTTAATGTAGAATCAACAGGTAATCTCAATCTGACACCAACATCACTTGGTGAAGTTAAC
ATTAGCTCATTGTATGGGTTACTGTGGATGGAGGAAACAACCCACACCCTAAATGACTGAGAGGCAACACTCAGTGGTGT
TGAGCTGTTCCCCCAATTCAACAGTATCAGGACCACAACAGGGATC
>M00285:128:000000000-BF978:1:2116:12177:3346_1:N:0:46
AGTCTCCACTTTATATTTCCAGCATCTGCAGTTTTGTTTTGATTTTTCAGAGCCTTGCCTCTGACTTTAAATTACACACA
TTCATTTGAGTGGGCCTACTGTACTTTTGTCAGATTAACTCGGCAATGGCTCAGTTTAAAGGTTTCCCAGAGTCAAAGGT
GGGAAGCCTTAAACAGATAGCTCATGCTACCTGTTGGACACCATCTCTTGTGTAGTGGAGGGGCAGCGGACAGCACGGGC
AGTGGACAGCGCAGCCAGCAGACTGGAAGTTGCTGCTACCACATTAAGCCCATGCCCGTG
>M00285:128:000000000-BF978:1:2116:20339:3347_1:N:0:46
GAGGAGGAGGTAGTTGGAAAGTAAAGAAAGGGAGAAACAAAGGAAATATGATTTAAAACTGAAGAGACAGAGTTCAGATT
CTGATTCTGATGATGAGTTTTCAGCCAGTAGGGAGGTTAGATTAGTCCCTCCTTTTGATGAAGATCAGGTTGAACAGTAT
TTCCAACATTTTGAAAAGGTTGCTACGAGTCTAAATTGGCCAAAGAGGAGATGGGCTCTTATGTTACAGAGTGTGATTAA
AGGC
>M00285:128:000000000-BF978:1:2116:12506:3348_1:N:0:46
GTATTTTTCTGCCTATTACAAGATTCCATTTTCTCTGGTGAGCTGAATGGGCAATTCACGTGAAGTGGAGCAACTTCATC
AAGATTTCAGATGCATAAAGATTGAGATGTTGATCAATGGACTAAAAAATCATCTGGAAATATATGAAAATTCACGGCAA
TTATTTCCTCACCAAAGTTGTAGACCGATTCACACAGTAACGATACTGTGTCATGGTCACATGCCACTGTATCAGCAAAG
TATGGTTCCTTGAAGCACTGCCACCTGGGCAAATACAGCAGCTGTTGTGTATCCAAGACT
>M00285:128:000000000-BF978:1:2116:25000:3349_1:N:0:46
ATAATTTCACCACCCTCTGGCTAAAGAAATTTCTCCTCATCTCTGTTTTAAACCTGCACCCTCTAATTCTAAGGTCTAGT
TCTAACCCACTAGTCCTGGACTCCCCTACCAAGGGAAACAGTTTTGCCACATCTACTCTGCTCAGTCCTTTTAACATTTT
GAATGTTTCTAGCAGGTCT
>M00285:128:000000000-BF978:1:2116:18426:3351_1:N:0:46
GTGGGCCTAATGCTCTTAAATTTGGAAGAATATGTTCGTATTGAGGCATACAATATTCTTAAGATGCTTGATTAGGGTTA
ATGTCGGGGTATGGGATATCTAGATCCAGGTATCAACATCATAATATAGGCAGTTGACCTATCAAAAATGAGGTAAACAA
GAATTTCTTTAGATCGGAAGAGCACAGTCTGAACTCCAGTCACTCCGCGAAATCTCGTATGCCGTCTTCTGCTTGAAAAA
AAAAAAAAATAAAGTAACAACCAACCAGGTCACACAAATAACACATAGACTTTAAAATAC
>M00285:128:000000000-BF978:1:2116:7074:3352_1:N:0:46
NNNNNNNNNNNNNNNNNNNNNNNNNNNNNNNNNNN
>M00285:128:000000000-BF978:1:2116:24950:3353_1:N:0:46
GAGTAGGCTCTTTCCACCTAGATTAGGAGAGATAAGTACGAGACGACATGGCTTTTGGGTGAAAGGGGAAAGGTTTGGTG
GAGCATTTTGAGGAACTTCTTCACTCAAAAAGTGGTGGGAGTATGGAATGGGCTGCCATCTGATGTAGTAAATGCAGGCT
CACTCTTGCGTTTTAAGCGTAAATTGGATAGATACATGGACGGGAGCAGTCTGGAGGGTTATGGACTGGGCGCAGGAAAA
TGAGACTAGCAGAATAATATTTCGGCACAGACTAGAAGGACCGAGTGGACTGTTTTTTGT
>M00285:128:000000000-BF978:1:2116:19130:3355_1:N:0:46
AGTTGCAAGGGTAGGCTTCAGCCACAATGTTCACTGCAGTTGAATACCTTTCCAAATCTAAGGGGGTGAACCTTCACTGC
ACCATCTGTCAGAAGTCAGTTTGAAGTTTCATTTGGTTAAAAAAAACAGGTGTTTCACTGTAAGCGGCAGGCCGAGAACT
CAGCTTGTTCCTGAAGACTGTGGTGAAGGGCATATCCGGTACGTGAGTGGATGACCACAGTCCAGGAAAAAATGAAATTG
CATTTTTATTGAGCCCTTCACAATTCTAAAACA
>M00285:128:000000000-BF978:1:2116:13372:3355_1:N:0:46
GCTTTTTGAATTTCACATTAGATCAATGAGAATAAATGCTATGGAACTTAAAGCAGTAAATTGAATAGTCAAAAGAGTGT
TGGAACAGTTAGTTGATGCCATCTTGTCAGGTTTTATGAAGTTTTGTTTCATGTTATCACCAGGAAAACTATGGTCTTTG
TAACTTTCAAAAATAGCATAATTGAAAATATTCTTAGGGCTTGATTTTGATTGAGCTGCAGAGCTATGACGCTGATTGTG
ATTCACAAGGGTAAAAATAGGACAACTTAAACACTGCACTGCAGTAGTAGAAAAATAA
>M00285:128:000000000-BF978:1:2116:19004:3355_1:N:0:46
AACTCTTTGTAGCCCACATAAACCGCGCTCTGCGCAGACCCTTAAAAACCCCTCTCTGTGCAGCAACATATAAACCCCTC
TCCGTGTATCGCAACATAAACCCTCTCTCTGTCGCAACACATAAATCCTTCTCCGTACAGCTCTACATGAACTTCCCTCT
GCGTAAGCCAACATCGACCAGTTTCATTGTTGCACCACAGAGATCCTTAACACTTCAGACCCATGTAAACGCGCTCTGTG
TAGAACTTCAAACTCCTCTCTCTGTGTAGCAACATATAAACCCCTCGCTCTGTATCACA
>M00285:128:000000000-BF978:1:2116:20827:3356_1:N:0:46
ATGAGTCCATCAGTAAAGGTAACCATGAAACTACTATATGTTCATTGCCAGGCACAGTAGTGTAGCAGTTAGTGTAATGC
TATTACCGTGCCAGTGACCGGGGTTCCATTCTGGCCTCTGTCTGTAAAGAGATTGTACGTTCTCCCCATGTCTGTGTGGC
TTTCCTCTGGGTGCTCCAGTTTGCTCCCACGTTCCAAAGTTGTACAGGTTAGGAAGTTATGGGCATGCTATGTTGGAGCT
>M00285:128:000000000-BF978:1:2116:25618:3357_1:N:0:46
AGGTTGATTTATAACAAACCATTTCTTGGATGCCAATACAATTTATAGCAGATAAGATGGAGCTTCTAAATGCAATGCAA
ACTTTCATCAGAATCCTCATGAGGATAAAAGAGATTTGTTAATTTAAGGTTTCAACTCATTTGATCAAGGATTCCCTTAC
ACTATCTGGAATATTTAAATAAAAAGAAATCAAAGAGGAAAGGACATTTCAGCATCAAGAGTTTGTGGCATTTTTTTTTC
TCCAATATGCCCTGCATGGCAACCACTGGCCTATTTTCTCTTAATATACTTCAAACAACT
>M00285:128:000000000-BF978:1:2116:10158:3361_1:N:0:46
TTTGTGACTTAAACTCTCCTGTCTTCTACCCTATTATCGATTGTTCTCTCCTATTTTCTTTGCAGCTTAAAACACATTGT
ATCCTTTAATCTTTCTCCATTCTGTCGAAAGGCATCAACCCGAAGCATCGTTCCCAACACCTCAGAGTTTCCTGACTTGC
TTTGTCTTTCAGAATTTTCTGGTTAATCTCAAGTTGCTTCACAGGAAGGTCGAGCACAAACTGATGCCAAACTATTCAAC
AAGATATTAGGGAAGTTGATCAAATGCTTGTTCAAAGAAGTTGGCGTTAGTTATT
>M00285:128:000000000-BF978:1:2116:6739:3362_1:N:0:46
TTACCTAAGCTTCACAATGCGCTCCTTTCCAAAATGATCCACTAAGAGGGCATCGAGGTAACCCAGTCAACTCTCGAAGC
CCTTGACAATAAATGGTAGGATTAGGCCAAAATCCAGTGCGGTTCCATCACCGCTTTCAAGATGTCAGAGACATCTCTTG
GACTTGTACTGTTAAGATTAACTCACTCGAATCAGTTAAAGCTTTAAAAATTAAATGTCATCGTGTGTGCTGAGATCTAC
GGTTTCCTTATTATAGAAAATAAAAGTTTATTAGGTGAGGGAAATGCAGTCTGAAGTAAT
>M00285:128:000000000-BF978:1:2116:15866:3363_1:N:0:46
CAGTGGAACAAGGGGAATTACAGAAGGATGAGAGAAGAGTTGGCCCAGATTGATTGGAAATATAAGCTCGCTGGAGGGAC
GGCAGAACATCAATGGGTGGAATTTAAGCATGTAATAAAGAAAATGCAGGACAGACACATTACAAGAAAAAAGAAGGACT
TAAATGG
>M00285:128:000000000-BF978:1:2116:17719:3365_1:N:0:46
CACAAAGACAATGCTGAGAGGTGATTGATTTTTGCACAAATATGGCATGCCTTAATTTATCAAATTGGTTTATTTTGTAG
CAGCTTTTATCTTTGCAGGTGGCCACTGTATGAGATGGTGTCGCATAAAACTGACTGCTCACGCCATGCCACACACCCCA
CTGAGAGCTGCAGAGTTCTTTCAGAGATCCCACAAAACAGAAGTGAAGATAGGACGAGCACCCGACTAAACTCCAGCAAC
ACCCCTAAACCCCGTATGCCTTCTTCTGTTTAAAAAAAAAAAGAAATAGCCACTTATCTT
>M00285:128:000000000-BF978:1:2116:12826:3365_1:N:0:46
GAATACCGCCATGGGCGTAGAAAATATCACTGATCTAATGGAACTAATAATACTTGACCTAGATTTTCTGTTCACTCAAC
TGTTCTGGACCGGATAAAGAAGATATTGCCATCTTTGACAATGGAAATTCAAAGTCCTAGTGATAACTGCAGCAATTTCA
AAAGGATTGTAAACAACTACCAATCCCATCTTTTCCAAGCTGACACAAAATTATTGAAAATTGTTGAGAGTAGAAATGAA
GGTTTAGAAACTGAATTGAAAGCTGAAGGGAGGGGG
>M00285:128:000000000-BF978:1:2116:17373:3365_1:N:0:46
TTTGTTTACCCTGGAGTGAAGGTGGTTGAGGGGTGATCTGACAGAGATTTATATATCTTGTTAATTTATAATCTTCTTTT
TCTTTTTATTTATAGCGTGGTAACAGGCCCTTTCGGCCCAACGAGTCCGCTCCGGCCATTTTAAACCC
>M00285:128:000000000-BF978:1:2116:7341:3370_1:N:0:46
GGCAGCATCCATGGAGAAAATTAGGCAATCAACGTTTTGGATCAGGACTCTTCTTCAGGACTGAAGATAGGAAAAGGGGA
AATAAAGTATATAGGAGGGAAAAGCAGAGCAGTGATAGGTGGACAAAAGAGGGGAGGTTGGGTGGGCACAAGGTGGTGAT
GGGTAGATGCAGGTGACTGGCAATGAGAAGATGTTACAGACAGAGCGTAGCTGTTCTGCAAAACGGTCACC
>M00285:128:000000000-BF978:1:2116:11636:3371_1:N:0:46
CAGACACCAGGAGTAGGATTCGCCGATCGAGGCTCACAACACATCCTCAGCGTGATTAGACTCTCAAATATGTGTTTTGA
GGGTCGCAGAACGAGGCTTGGAATCATAGAATTGCATCGGCACAGGAGATTGCCATTCAGCACATAGATTCTATCCTTAC
TGATCCCCTCTAGTCTCATTGCCTCTGGCTTAACCTCCACCCCCCCAACCTTATTCTTTCTCCAGTGCCATTCACCTTGT
GTTGGTCCAGATTGATTAACCCCCACAGGAAATGAGTCAAGAACTGTCCCGACAAAGGGC
>M00285:128:000000000-BF978:1:2116:21737:3372_1:N:0:46
GATATATTTTTGTTTGTGATTTCATACATTCTTGTTAACAAAATCCATTTAACCACTCTATAAAGGAGGCATGGTCTCAT
TCTCCAACACAATGGAACAAATATTACTTTTGTTCAGATGTTAATATTCTTCATTCCTGGACAATTCACTGCTGCACTTG
ACATTTGTAGTATTTGCTTAATCTTGAAACAAGAAA
>M00285:128:000000000-BF978:1:2116:14385:3373_1:N:0:46
AGCCTACTGGCAGCGGACATTTAAAGTGCTGGTGCGTTTCTGTATGCCTAGCATCCTTTGGTGTTGGCAGGAGTGATGGA
GGGATGAGGGAGTTCACAGTTCTGATAGCAATTGGGGTGCTTGCCTTCATAGGCTGATGCATTGTGTGTAAAATTTGGGA
TGTCATGTTGCAGTTGG
>M00285:128:000000000-BF978:1:2116:15270:3374_1:N:0:46
GTGGTTTTAAAGCCCTCACTAAAGTACTTTTTAGAAAAACTTTGTCCTAATCTCATGCAAATCTCAGGCAGGCAACTATT
CACAATGTGAAACGATTCAGCAAACCAAATCACATTGGGTCTGAGTTGCCAGTACTTGGTGCCCACTCACCTACTTAGAA
TTACCTTGTCTGGAAGTGGAGCCAAATAAGGTGGGTATGGCGTCCACTAAGCTCCACCCTGGAATATGCTGACAGCCTCT
GATGGTTTACTACGTTGAGGGCTTTTGAGCTGTTTAAATCTGTGACATTCAGAGCCATT
>M00285:128:000000000-BF978:1:2116:17391:3375_1:N:0:46
TGTGGTACATTAGATTGTACAAGTGTACAAATGAATTGCTGCTTCACCTGGAAAGATGTTTGGGTCCCTGGATGGTGGGA
AGAAAAGAGGTGATAGGACAACCGTTGGATTTCCTGTGGATACATAGGAATGTGTCATAAGTGGGGAAGTGGTTGATGAG
GATAGAAGAACAGGGAGTTGTAAAAGGAGTGATCTTTTTGAAATGCTGAAAGAGGAGGCAAGCAGAATGTATGTCTGGTG
GTGGAGTAATGTTGAAGCTGGCAGAAATTGTGAAGAAAGTCTAGACTAATTGTGATTTTG
>M00285:128:000000000-BF978:1:2116:10767:3377_1:N:0:46
GGTGGAGGTGATGATGGGAAACAGTGTGTGAAATGGAGTGATGAGTAAAACACTGCGGGAGGCAGTGCAGTGAGTACAAA
TAATTATGCAATTGGATAAGACCAGCTGAGTGGATTAATGAGCCTAAAGAATTGATGCAAGGACTCAATTTGCTGATTTG
TGAACTTAACTGATCAGTTGCCTGAAAAGCTATTTCATACTGCAACATGTTTCAGCTACTGATGT
>M00285:128:000000000-BF978:1:2116:7145:3378_1:N:0:46
CTTGCTGTTTGAATGACATCACACACACCCCACTACTCCACTGTCCAGATGCCTTAAAGGGACATTCACTAAACAGCAGC
CTGGCTTGTAACACTTTCTTAAATACTCCAAGCATACACCTGCCCTACTGATCTAGAGATCATTAAACATTTGTACTGTC
CTATTGAGTGTCATTTATTTGCCCCATGACTTGCACCTTTATCACTTTCCCTCCTGCTTTCCACCCTAACCCAGATGCTG
CCTTTCATTCTCCCCTCCCTCTTTATCTACACTTGCCAAATACCCAACAATCCTGCTTTC
>M00285:128:000000000-BF978:1:2116:7760:3379_1:N:0:46
CATTCAGGTCTTATGTAGCTGCTGTCTTCTTTCATCAATTCCAACTCTATGAGAATCTTAGAGTTTCTTTCTTGTAGGAA
TAAGGTTTGGATGATTTTATATCCCCCTGCCATCACTAATCTCTTCCATTTGCTCAAGGTCTCTTCTCTCCTCAAAAAAT
TCAGAAAATGAGACTGACTTTATTTTGCAGAGACAGTAAAACTCAATTGCAAGCAAGTGTACCATAATGGGGAAAATGCC
AAGTGCTTCTCTGTAGTGAATTATATGACAATTTAGGATATAAGAGGGCTGAAAATCTG
>M00285:128:000000000-BF978:1:2116:13542:3382_1:N:0:46
TCCATTAAGGTAGACCAAAATAATGTTAGGCACCAATGCAATGGAGACTCTTTGAGTTATGAGGAGTTAAACTGTTGGAT
TACCAGGGAAGGCAGCTCAAGTAAAAGGTATCACCTTAACAATGAATTAGCTTTTGCATAATGATGAAATTATTCACAAA
CCTGGAAAGAAGGCAGTTCAGAAAAGAGTCTGTGATCTGTGTAACCAAAATGAGAACACCAGTCATAAGTTTTTGGAAAG
TTGCTGACTTCATGTAGAGTCCACAAACAAGATGCTGCACTCAGGTGACATTGATTC
>M00285:128:000000000-BF978:1:2116:23857:3383_1:N:0:46
CATTTAAAGTGCTGGTGCATTTTTGTATGCCGAGCATCCTTTGGTGTTGGGAGGGATGGAGGGGTGATGTAGTTTTGTGA
TTACTGGTTTACACTTCTCAGTTACCCTTTTTTTAAATTATACAACTGTTCCATCGAGAAACTTTCTTTATTTCTTTTCT
GATAGGATTTCTGCTCAAGGTTTACAGCATCTTATCCGTACAAATTATTCTGACTACGGTGATGTCTGCTGTTTTCCTGC
ATAGCGACACTGTCAAGGAATTTGTTCATGCTAGGTAAGTATTCTTTCAGTTCTCCTTTT
>M00285:128:000000000-BF978:1:2116:24849:3383_1:N:0:46
GGAGTAAGATTTGTTTGCTATGAGATCTTCCCTCTTTTTCCGGATTTCTGACACCTAGCTTAGAAAAGTTTGGAACCCTA
CTTTTATTCTCCACTGACATCTCAATACCATCTTAAACCACGACACTATGCTCATTCCATTACCTCAAGCCCCAATGATT
CCATATATACAGTGACATGCATTAATAAGAGCAGCAATATTGTAAAAAAAGTATAAAACAGCATTGGTTAAAATAAATGG
TCACAATAACAACCTGGTATATTCTTCTTGAAGGTTCATTTGAGTTATAACAAAGGTTTT
>M00285:128:000000000-BF978:1:2116:13774:3384_1:N:0:46
ACATTGATTTGCTTCTGTTTTCAGTACACGCTTGAAGTATCTACTGGAAAACATTTGTAGTGTATGTATCTCAAGGTGCT
GAGTCGTTTGGTAACAGTTATTTATCTGCACCTCTTACCCCTGAACAGTTAATAACAGATATAGCAACAGATTTCCTATT
TAGCAAAAACAGCGTTTTATAAGCTAAAACCATTGATTTGCCACTGTTTTCAGTAAACGCTTCAAGTATCTACTGGTAAA
CTGTTGTAGTGTATGTAGGTCATGGTGCGGGGTCGTTTGGTAACAGTTAATTAACTGC
>M00285:128:000000000-BF978:1:2116:5901:3384_1:N:0:46
ATTGGATGGGGTTGCAATAACTCATCAGAACGCTGCCTAGCTTCAGGAGTTGATGCATGCAGAACACTGATATCTCGTAA
ACAGCTGCTTACAGTTTAGGTTGCGAGATGTAAAATGTGTTCCTCCCCCTTCATTGAAGCATTTGGAACATTCATGTAGT
GACAAATTACATAAAGCCCTTTGTTGTAGCACAGATTCACTGAGTGGATATATACTAACTATAGGAGACAAGTGCATAAT
CAAAAAGGTGAAATCTACTGAACTATGGCATGAATGCAGAGGTTAATTGGACTTCTTTTT
>M00285:128:000000000-BF978:1:2116:13275:3385_1:N:0:46
AGTGGCCTAACATGGCAATTCATTAGCCCCAAAGCCAGCAAGCTTTCCAGGGTCAAACTGACCCAACAAATAGTGCATGG
AAATCTCTCACAAAATGAGTGAATGTACATTGTACCTCAGAATCTATCTATGTAAAAATACACTTAATCATACAATAGCT
TTCTGAAATAGGAGTGAATGTTAGTTTTAAATAAGCAAAAGCTTCATAAAATCTATCCCTGGAACAGTTTGGTCTCCAAA
CTATAAAGAGATGGAAAAGAAATGAAGAAAATGTCAATACCAGAACAGAGAGATTACAAT
>M00285:128:000000000-BF978:1:2116:21951:3385_1:N:0:46
GTTTTTTTTAAATATATGAGGTGTAAAAGAGAGACAAGGGTTGATATAGGACCAATTGAAAATGGTGTGGGAGATATTAT
AATAGAAGATGCAGAGATGGCAGAGGAACTAAATAAGTACTTTGCATCGGTCTTCACTGTTGAAGATACCAGCAATATAC
CAGATAGACAGGGGTTCCAGGGGATTGAACTGATTACAGTTGAGATTACTAGTGAGAAGGTGCTAAGAAAGCTAAGTGGA
T
>M00285:128:000000000-BF978:1:2116:14992:3387_1:N:0:46
ACATGGGCTCAAGATATGCAAACCAAGACCAAATCAGACAGGATGCTAACATTAGACAGAAACAAACTGAAAGATGAAAT
GGAAAAGAATGCATTTTATTGAGGGAAGAAGTAACTACATCACAAGCTACAGCAGGATGCTGAGATACTGAGCTCAAAAC
AGAGGTCTGATCAA
>M00285:128:000000000-BF978:1:2116:22743:3387_1:N:0:46
TAACACAGTTCCAGCTGTTTTACCAGAAGTTCCTTTGCAAGCTCACTGAGTACGTTCTCAGTTTTGTTCAAAAAAACAAA
CTGCTGGAAGAACAGGTCAGACAGCATCTGTGGAGGTGAAGGGATTGTCCATGTTTCAGGTCAAGACTCTGTGTTAGGAC
TGAGAGTGTGGAGGGGAGATAGCCAGTACAGAGAAGTGATAGGGAGGGGTGAGACAGTGGCTGGTAGGTGATAGGTGGAA
CCAGGTGAGGGGGGAGGGATGAATAACTCTCGCTGGCTGCCTGCTCACCTTCACCTGA
>M00285:128:000000000-BF978:1:2116:22249:3388_1:N:0:46
GACGTGTGCTCTTCCGATCTCCTTGCAGTTTTGCATTCATGTTCAAACTGCTCTCTCCTTTGTTTCAATGTTGCCTTGTG
CTCAGTGGCATCCTTGGTCATATCCTTCTGAAAAGGAAGATCTTACCCTTGAATTTTTTTTCATTTCAGTAAACCCCCCC
CACTATCAATTTGCATAAACAAACATTATTTTTAATCATTTGGTTATGTTTCAGAATAAGTTGTAGCTGTAATTTT
>M00285:128:000000000-BF978:1:2116:12957:3388_1:N:0:46
AAAGGATGTGGTGATGTTTTGTCGAACCTGTCATACATGTCAGATGGTAGGTAAACCAAATCAAAAACCCCCTGTGACTC
CTCTGAAACCAATTCCTGCTTTTGGTGAACACTTTTCAAAGGTGATTGTGGATTGTGTCGGACCATTGCCAAAGTCTAAA
GCTGGGAATCAATATTTGTTGACCATCATGTGTACAACTTCTAGATTTCCAGAGGCAATCCCACCTAGAAATATTAAGGC
>M00285:128:000000000-BF978:1:2116:22565:3389_1:N:0:46
GGTCTGGGAGGGGAGGGATGGAGGGGTAGGTCTGGGAGGGGCGGAATGGCGGGGGAGGGCTGTGAAGGCAGGGAGCGAGG
GGTCGGATTGAGACGTCTGGGAGGGAAAGATCGTGCTAGGAGGGCCGTTGGGGAAATGATGGGCTCGGACGTCCGGGCGA
AAAAAAGACTGAAAGCAAGCGTACTTCCGAAATGGGGAACCGCGTATGCAGAACAAACCGAAGAATTGACAAAAATTTAC
CAGGCCTGTGCAGAACTTGTGCGAACTATGTAGGATTACGTCTCGAACGTGAACACCGAC
>M00285:128:000000000-BF978:1:2116:8688:3392_1:N:0:46
CATGCCCTCTCGTCTTTAGCATCTGCGCTCTGGGAAAGAGGCGCTGACTATTAACTCTATCTATTCCTCTCAATATCTTA
AACACCTCTATCAAGTCCCCTCTCATCCATCTCCTCTCTAATGAGTAGAGCCCTAGCACCTTAAGCCTCTCTTTATATTC
CATACCCTCCAATCCAGGCATCATCCTGGTAAAACGCCTCTGCACCCTCT
>M00285:128:000000000-BF978:1:2116:25276:3392_1:N:0:46
TGACAACTGGAACTGTACATAATATTCCAGATGTGGCTTAACCAATTTTTTGTACAACTGCAATATGACATCCCAACTCT
TATACTCAATCCCTTGGCCTATGATGGCAAGTATGCCCAGTGCTTTCTTCACCATCTTATGAGCCTGTATTATCATTTTC
AGGAAACAATGAATTTGCCAAGGTCTCTCTATATTT
>M00285:128:000000000-BF978:1:2116:18585:3392_1:N:0:46
GGGGCGTGAAGTGGCTGGTGGGGGGCTCTATGGGTCTAAATTAGCAGCAGATTCATCTAGTCCCTTGGAGAGTGAGGCCA
GAAGATTTGTCTCTCCTGGTGGTAACTCTCACACATAAATGAAGAAGGGGCCATCAGAAATGAGTGGGAAATCTTGGATC
TTTGGTTACTGCCAATCAGGCAAAGGGAAGTGATTCAGGA
>M00285:128:000000000-BF978:1:2116:6227:3395_1:N:0:46
CTGGTAGCGTATTCCAGGCATCCACCATTTTCTGTATAAAATAATTGCCTCATGCATCTCCTTTAACCATTCCCCCTCTC
ACCTTAAAGCTATTTAGTATTAGACATTTCCACCCTGGCAAAAGGACTCTATCTACTCTATATGCCTTATTTAGATACCT
GATAGAAGAATAGTTTTATATTCTTCTATCAGGTCTCCCCTGAGCTTCCAATGTTCCAGAGAAAACAATCCAAATTCATC
CAACTTCTCCTTATAACTAATACCCTCTAATCCAGGG
>M00285:128:000000000-BF978:1:2116:6361:3397_1:N:0:46
CACTACCTCATCCACATCTCTGCAAATGGCAGATGCTTGACCAGACAATATAAACAGCACTCCTGAATCAGGACTGATTT
CAGAAACTTTGTTGTTGATTGCCA
>M00285:128:000000000-BF978:1:2116:24482:3399_1:N:0:46
CATGCACTGGTGCTTGGGCAATGCCTTGAATGGTGCATGCACTGGTGTATGGGCAATCCGTGGAACCATGCATGCAGTGG
TGCAGGACAATCCTTGGAGTGGTGCATGCACTGGTGAACATGGAATCTGTGGATGGTGCATGGGTGATCATTGGAGCGAT
GCATGGACAGGTGCATAAGGGACTGGAGCAGCGTTTCTTGAAAGCTCAA
>M00285:128:000000000-BF978:1:2116:22824:3400_1:N:0:46
CTGACCAGGAAAACCTACCATCTTCTTAAGTCAGTCTTTTCTCCAATATGCAATCAGGATACCATCGTTGTGTCTACCTC
CCTTGCTCAAGGCTTCAATATAGCGGTGGCTGGCCACTCAGGGCAGGTGGATAACCC
>M00285:128:000000000-BF978:1:2116:12740:3401_1:N:0:46
CAACTGCTCTGCCCAGGACCGCAAGAAACTTGAGAGTTGTGGACACAGCCTAGTGCATCCCAGAAACCAGTCCCTCCATG
GACTGCCTTTACCTCTCGCTGCCTTGGTGAACCCACCCAACTGAATCATTCCCTCTTCTCTACTCTCCCATCAGACAGAA
GATACAGG
>M00285:128:000000000-BF978:1:2116:20956:3407_1:N:0:46
CTGGAATGAGTTGCTTGATAGGGTGGTGGAGGCAAATTCATTGGGGGCTTTTTAGAGGGGTTTGGATGGGCACATGAATG
AGAGGAAAATAGAGGGATATGGGCATCCTGTAGGTAG
>M00285:128:000000000-BF978:1:2116:20623:3409_1:N:0:46
TGGAAGCACTTACTCCATGATAACATCTGATTAATCTAGGATAATCTTACCAATGTGTAGTATCACTGAAATTACTCATA
ATCAGGTAGGTAGAGAGGACAAAACAGAGGAAGATATGAAGAGATAAAGACCAAGTAAATTAGACAGAAGCAATGAGAAA
GAAAACAGATGGAAAGGAAAGTCAGAATATAAGC
>M00285:128:000000000-BF978:1:2116:24238:3410_1:N:0:46
AAGCCATTTCCACTATACACAAGGAGCACAAAGGAATTCTCTGCACTTGTCAACTGTGGAGAGAGTCAGCAGCTTTAAAT
TCCTGAGCATGAACATATCAGATCACCTGCCCTGGACCCAGCATATAGATGCAATCACAAGAAAGGTGTGCCAGCGTCTT
TCCAGTCATAGGAGGTTAAGGAGGTTTGGCTCGTCACTGAACACTATAACAGATTTCTACAAATGTACTGTTGAAGGAGT
CCTGACTAGATGCATTATGGGGAGGGATGTGCCTGTGATGTATTGTGCAGAGTCCACTA
>M00285:128:000000000-BF978:1:2116:23984:3412_1:N:0:46
TTCAGGCAGCCATAGTTACAGATGGTTCTGATGGAGTACATAATGAGGAATGTGTCCACTGGTAGGGGAGGTCATTTACT
GACAAACATGTAGTTAAGCTAACTGGCAAAAGAAGCAAAGGGTGGATGTGAAAAAGAAAATTGGACAGACAGTCCTTGAG
ACATTGTGTTTGGAATGTGCTGCCTAACTAATCA
>M00285:128:000000000-BF978:1:2116:23964:3414_1:N:0:46
CAAATGCAACCTCTTTCATATGAGTGGAGCCTCCATCCCCTTAATCCCTTTGATCGGTTCTGGGACCTCTGCTTTTCATG
ATTTTTATTACTCACTTGGATGAGGGGGTAGAAGGGTGGGTTGGCAGGTTTGCAGAAGGCACAAAGGTTGGTGGTGGTGT
GGATAGTGTGGAGGATTGTCAC
>M00285:128:000000000-BF978:1:2116:11406:3415_1:N:0:46
TGGGGAGAGCACTCTACAGGGGCACCACAAGATCGTAGGCTACACCGTATTCACCTAGCTATTCACCACCAGGTAACGAA
TGTACTTCACAAATAAGACACTACAACTGCCTGGACTACACACCACACCAGGATGACAGTCTAAATAAACTGCACAGCAA
ACGACTCGCCCACCACCCAGGCTTGTGTGACCAGCACATGCAC
>M00285:128:000000000-BF978:1:2116:10771:3415_1:N:0:46
GATGCAATCATGGGCACACCAGAGGATCTACTTTGTTAGGGGTTTGAGGAGATTTGGTATGTCACCAAAGACTCTTGCAA
AATTCTGTAGATGTACGGTGGAGAGCATTCTGACTGGTTGCATCATAGCCTGGTATGGAGGATCCAATGCGCAGGATCGC
AAGAGGCTGCAGAGGGCTGTAGACTTGGCCGGCT
>M00285:128:000000000-BF978:1:2116:13856:3417_1:N:0:46
ACCCTTCCTGCAATGCAGTGATCAGAACTGCACACAATCAATCCAAATAAGGCCTAACTAAAGTTTTATAAAGCTGCCAC
ATAATTTCCCAACTTTTATACTCAATGCCTTGATCAATAAAGCCAAGTATGCTATATGTTTTGGAACAAAGCAGTACGGC
ACTGGACAAGCCATTCAGCCCATGATGTTGTACTGATCTTGATGCCAATTTATACTAAATGTTCTCCCGTGTATCATCCT
TATCCCTCCATAAGGGTGGTTTTCTTTACTACTCTACTTGC
>M00285:128:000000000-BF978:1:2116:12982:3419_1:N:0:46
CAGCACTCTCAGCTGCACCTCCCCCAATTCCTGCCCTCACCACACCGTGTCCAGCTGAACAAGGACGGGGCTCCCCTTGT
CCTCACCGACATCCACCAGCCTCCACATTCACGGCATCATCCTCCGTGACTTCCAGTACCGGAAACGGAATTCCACATCA
TCCACATCTTCT
>M00285:128:000000000-BF978:1:2116:10367:3421_1:N:0:46
TGCAGGTAGCAACTGTTGGATATATATTGATTTAGACAAAAGGATAACACCCTTCTCTTCTTTAAAATAGGGCCATGGAA
TTGTGGAGGATGCAGATACAATTG
>M00285:128:000000000-BF978:1:2116:21753:3425_1:N:0:46
CTCTGAGCGAAGAAAATAACTACCACATAGTAAATCTGGAATGGCTTCAGTTTTAAACTAAAAGCATCTTCAAAAT
>M00285:128:000000000-BF978:1:2116:8092:3425_1:N:0:46
TGTGTCCAGCTCTGAGGCAAAGGAGGGAAGGGTGAAGTCTGGCAGAGCAATAATGATAGGGGACTTGATAGTAAGGAACA
GATAGGTATTATTGTGGCCACAATTAAGGCTCCAGAATGGTGTGTTGCATTCCTGGTGCCAGGGTCAAGGATGTCTCACA
GCAGGTACAAGACATTGAGAGGGGAGGGAGAGCAGCTCGAGGTTGTGGTCCATATAGGTACCAATGACATAGGCAGGAGT
AGGGATGAGGTCTTGCAAAGAGATTTTAGGGAGCTA
>M00285:128:000000000-BF978:1:2116:7977:3428_1:N:0:46
TTGTACAAGGGAAAAGCAATAACAGAATGCAGGATATAGTGTTATAGTCACAGGGAAAGTGCAGTGCAGGTAGACAATAA
GGTGCAAGGGCCACAACAAGGTAGATTGTGAGGTCAAGAGGTCATCTTTTTTGTACAAGAGCTCCATTCAAGATTCTTAT
ATCAACAGGATAGAAGGTGTCCTTGAGCCTGGCG
>M00285:128:000000000-BF978:1:2116:6435:3429_1:N:0:46
TTTAAAGGCCTCTCATTTGGCAGACACTCCTTTCTTTGCAAATAATCTCACCCAAGCAGCCACTGCAAGATCCTGCCTAA
TGGCTCCAAAATTTGCACTGACCCACAATATGTCATAGTTGAG
>M00285:128:000000000-BF978:1:2116:21469:3429_1:N:0:46
GATCTACACTCTTTCCCTACACGACGCTCTTCCGATCTGGTCTACACTCTTTCCCTACACGACGCTATTCCGAACCAAAC
TACACGAGTTACCTCCACGGCTCGATTACAATACAATGTGAACTATACTCGCCTAACGTGTGTTTATCTTTTTAGCATTT
TATCAACCTCTACTTGTTAGAATCGACCTTAAAGTATCTAAGATCTTTGATGATGATTTGCCATTTATACTATATTTGAA
ACAATAATAATTAACTTCTAAGCTTCAATAGTAGAACTAAATAGTGAAGTAGCATCGAA
>M00285:128:000000000-BF978:1:2116:20094:3430_1:N:0:46
TCCTTCATAGCACCTCCCATTTAGGCAGCTTTCTGCTGCATGCCCACCTTCATTATTATATTGTCATTAACTGTTTAAGT
AAAGCACCAGGCGCGA
>M00285:128:000000000-BF978:1:2116:7334:3431_1:N:0:46
CAATCACATTTATTGACTGATTATTAAAAAATTGGTGGTACACACACACACACAGACAGACTATTCAACAGAATTTGCCA
AAATTTACCATGGAAAAGTAATTTATTGCTGGAGAAATAACAATCATAAAACATTGCAAATGATGCAGCTTCTTTGCAGA
TATGGCTGCTTTGAGAGGTAACAATGTATTTTGTGAACAATTGAAGCAGTTAAAAATTTTCATGCAGGCAAGTAATATGG
TTTTGCATTTGATAGACTTGAACATCTTATCCTAGTTTTTCTAC
>M00285:128:000000000-BF978:1:2116:10028:3431_1:N:0:46
TACACTTTGGAAGGACAAACTCCAGGGCAAAGTACAAGGTAAATGGCAAGGTCCTTGGCAGTGTAGAGGAGCAGAGGCAT
CTGGGGGTTCGTATCCACAGATCACTGAAAGTTGCCTTGCAGGTGGATTTGGCAGTTAAGACTGCCTATGGGATGTTAGC
TTTCATAAGTCGTGGGATCGAGTTTAAGAGCCGTGAAGTGATGATGCAGCTTTACAA
>M00285:128:000000000-BF978:1:2116:13686:3434_1:N:0:46
CTGCCCTAATCCTCCGGTTCCCATCCCCCTCACAAATTAGTTTAAACCCTCTGCAACCACTCTAGCAAACCTAACCGCAA
GGATATTGGCACCCTTCTGGTTCGGGTGTAACCTGTCCTGTCTGTACAGGTCCCACCTTCCGGAGAAGAGATCCCAATGA
TCCAGAAATCTAAAA
>M00285:128:000000000-BF978:1:2116:25000:3435_1:N:0:46
GGTGGGTATTTGGAATGAGCTGCCAGAAATAGCGGTTGAGGCGGGCACACTGGCAACATTTAAAAGCCACCTCGATAAGT
CCATGGATAGAAGAGGTTTAGAGGGCTATGGGCCAAACGCAGACACATGGGTCTAGCTCGCAGGGCAACACGGTCGGCAT
GGATGAGTTGGGCTGAAGGGCCTGTTTTTGTTCTGTATGACTCTATGACTCTAACATAGAACATAGAAAAGTACAGCACG
ACGTTGTGCCGAG
>M00285:128:000000000-BF978:1:2116:13157:3435_1:N:0:46
CAGTTACCTGTGATAAAGTGTGAGAATGGTGGACGCCGGCAATTTTAACACAGAAGGGAAAATACATCCACCAATCATGT
TGTACCTGCAATAACACCTTTTAAGCAGCTAATAAGCCACATCCAGGGATGGATTCAGATCAGGAGATGGCAGATGGGGA
ATAGCAGGTTTAAGAGGTTGCCATCTAATGTTGTAGATCAATCATAGTCTTTGAGGAATCCATAATGAATTGACGTTTT
>M00285:128:000000000-BF978:1:2116:21688:3437_1:N:0:46
TCAGCTTGCTGCTGTCATCAAAAGAACAATTGAAGCTCACCTCGGAGGGATTATTGCAGTATGAAATTCCTAGGAACTGT
GGGAGGGAATTGTTTCCACTGAAATATTTTAAGCTTCAATCCAGAACACACCCCATATTTTAGGAATGCAGTGTTGGCAG
CCCCACCTGAAAAAGAGAAAGACCGTCTGAGTTTCATGAAGATTTTTTAACAACTCCTTGGT
>M00285:128:000000000-BF978:1:2116:9223:3437_1:N:0:46
ATTCTGCTAATCTGTTATTTAGTGGGATCATGTCTCATCTATGACCTAACTCCAAATATCCACATGCTCTTCATTTCCCT
CAATATCTTTGGCTATCAAAAATCTTTCAATTTCTGATTATTTGCATTTTGCAGAAAGGTTATCAAACATCTAC
>M00285:128:000000000-BF978:1:2116:21148:3439_1:N:0:46
TTATCTCCTGTTTCCTCACTTCCCCCAATGGGTTCAGTTGTTTGAGGTATCCTCAATGCTTTGGTACTTCGAAGCAACCA
TACTTTTCTAACTTTACTACAATGTTACAAAACAGCTAAAAGAAAAAGAAAAGTAAGGTTGCAACGTGCTTCGTCAAAAC
CCACCACCAGCGAATTTCCATGATGTGCTGGAAAGTCAAATGGATGAACCACACTT
>M00285:128:000000000-BF978:1:2116:19000:3441_1:N:0:46
ATCTATCCTAGTGTTTATCAGAAGCTCCAACACTAACTCTTTCTTAACCTCAACATGCTCCAGCACATTAGCTTGTTCTA
CGCTGAACTCTCATTCATCAAAGTCCTCCTTCCTAGTGGACACTGAAGCAAAATTTTCATTAAGGACCTCCCCTACCTGC
TCCACCTCCAGGCGCATGTTTCCCCCTTTATCCCCGAGTGGTCCTACCCTCACTTTAGTCATACTCCTGTTCTTCACATC
CATGTAGAATGCCTTGGGGTTTCCCTTAATCCTATTCACCAAGACCTTCTCATACGCCCT
>M00285:128:000000000-BF978:1:2116:17357:3443_1:N:0:46
GTTCTAACCAAAGTTTTATACAGCTGCAAAATAACTTCCCAAGAGACCCAGGATTGATCCTGTAAGTTCAGGCTCAGTCT
TAGTAAAGTTCCTTCATAAAACATCATCTGCCTCTGCCTTAAAAATATT
>M00285:128:000000000-BF978:1:2116:20929:3444_1:N:0:46
TGTTGCTGAAGTAAGCAACATTTGTGATGGGACTGTGGACAATTTGTATAAAGGGAACTATTTAAGGAGAAGCTCAGTCT
GTGAGAGAGCAAACAACGATGTTAAGGAATTGCTCAATCTGCTAAAGAGATGGGGTGAGTAATAATTGAAATTTAAAATG
CATCTTTGAAATAGTTCTGAAAATTGGTAAAAACATGTAAGATCAAAGAGAAAAAGTATATAAAGTACAAGATTGGAGGG
AGAGGGAGAGGGAGCAGGAGAGAGAGAGGGAGCCTCGAAG
>M00285:128:000000000-BF978:1:2116:13124:3444_1:N:0:46
GTCCCAGAACACTCTGTGCAAAAGATGCATTTCGCTGTGTGTTTTGATGTACATGTGACTGATAAAGATATCTTAAATAC
ATTGTCACCTTATTCCAGCGTGCTCCTTGCTGAAGCATGCAGGTGCAGAGATTGGAACTGCAAGTG
>M00285:128:000000000-BF978:1:2116:21630:3444_1:N:0:46
GCTTCAGGCTACCGGCGCCTGCACCGACAGCTCATCAGGGGCAGCACCAGGGCGGACCTGGAGCACGGGTGGGCCTCGGG
CTGCGGGTGGAGAGGAGTTCTGCACATCCATGTGCCTACCTAACAGCCTCTTAAACCCCTCGATCATATCTGCCTCCACC
CCAACCCTGGCAGCACATTCCAGGCAGCCTCTGCTCTCTGGTTAAAAAACT
>M00285:128:000000000-BF978:1:2116:24208:3445_1:N:0:46
ACATCACTCTCCAGCTACTAGTCAGAATTACAGCGTGCAGTGCAACATGCAGTTAAGTGTACTTTTGCAATTAGTGTCCA
ATTACATATAAATTACATAAGCAGAGGTTACCCAGGCAACAGAAAAGAAACCCTTTTAAATAAATCATTACTTGAATACC
AGTTAAGCCCTCAATTACCATTCGTGTACAATTCACCTTTAAGGGAACAGTAATGTTTATTACACTTTATACCACATATT
CAGTTCTGCTGATCACTGTGCAAAATAAAAT
>M00285:128:000000000-BF978:1:2116:25467:3446_1:N:0:46
ATCTTTTGTCTAAATTTTGGTCCAAACCATTTATATAATTTGTAAAGTGTTGAGGCCCCAGCATCAATCCCTGTGGGACA
TGACTCAATATATCTTGCCAACTAGAAGACCCACTTATGTCCACTACTTGTTTC
>M00285:128:000000000-BF978:1:2116:18800:3446_1:N:0:46
GTGGAATGCGCTGCCTGGTGTGGTGGTGGAGGCTGATACATTGAACTGGTTCAAGAGATTGTTGGATAGGCACATGGAGG
AATGTGGGATAGAAGGCTATGTGGGAGGAAAGGGTTAGGTAGTGTTAGGTGTGTTTTTGATTGACAGAACAACATGGAGG
GCCAAAGGGCCTGTATTGTGCTGTATTGTTCTATGTGCTTTTTATATATGGGTTGTACCAGTTGGTACACTACCATCTCT
GCTGATGTCCTTCCATATCAATTG
>M00285:128:000000000-BF978:1:2116:12283:3448_1:N:0:46
ATTAGAAAAAAATGCAATTAAAATTGACCAAATGCTTCCATCAAGAAATCCATGAAATGTTAAATGATGAGTAATGGGAG
GATTTTAAATAAACATAGTTATTGTGTACACACAAGATATA
>M00285:128:000000000-BF978:1:2116:20897:3448_1:N:0:46
CAAGTGCTTCTTAACTACTGCTATTATACCCACCTCAACCTCTTCCTCTGGCAGCTCATGTTCTAAATACTTACTATCCT
CTGCATGAATAAATTTCCCCTCAGGTCCCTTTTAAATCTTTTCCCTCTCACCCCAAAACTATAACCCTACTTTTGGACTC
CCCTACCCTGGAGAAAAGTC
>M00285:128:000000000-BF978:1:2116:6052:3448_1:N:0:46
AACTGTACGCCTTTGGAATGTGGGAGAAAATCAGAGCACCCAGAGGAAACCCACGCAGACACGGGAACATTCAAACTCCT
TACAGACAGTAGCTGGAATCAAACCCAGGTCGCTGGTGCTGTAATAGCATTATGCTAACCATAACACAACCGTACCTTAC
TATGAGTTACAAAAATAAATAAACAGTGCAACAAAAAAGGGAATAACAAGGTAGTGTTCACGGGTTCACGGATCATTCAG
AAATCTGATGATGGAGGGAAAAGAGCTGTTCCTGAATTGTTGAGTGTGGGTCTTCAGGCT
>M00285:128:000000000-BF978:1:2116:8922:3450_1:N:0:46
TCTGTCCATTATTAATGTTACATAACCTCAAATCTTAATGTAGTTCTTTACCTATGTAATCCCTGAACTGGTTTCCATCC
CAGTTAAGCACTTACATGCTGGACTGATGTGGCTAATTAAAGTTGTGAAAATTGATCCTGATGTATTCAAGATGCATCAA
GTGAAGATTGATATCTGGCACACAGTCGCACTGACAAATAAGGAGCTTTAATAACACTGGCTAT
>M00285:128:000000000-BF978:1:2116:15063:3451_1:N:0:46
GGTTATCTTTACCGACCCCGGCAGGTACATGGGTGCCCTTGGAACTCGGGTGATTTGTGACAACATCCCAGGTTTGGTGA
GCAGGCAGCGACAGCTTTGTCACAGGCACCCAGATACGATTCAGTCAATTGGAGATGGAGCCAAAGAGTGGATCGCAGAA
TGTCAACATCAGTTCCGCCATCACCGCTGGAACTGTCACACGCTGGACAGAGACCACACACTTTTTGGTCGAGTCATGCT
CAGGAGTAAGTAAATTACAGAACCTACAGAGTACCTGTTCCGAAATGTACTTCTGTTT
>M00285:128:000000000-BF978:1:2116:16578:3452_1:N:0:46
ACGAATCACACTAAAGTTGAGCTCTCTGGTTATTGACACTTCAACTATTAGATACAGTTTTCCTTTATTAATCTGCCTAA
ATACTTTATGCTTTAAACATCTCAATCAATTCTCCTTTAAACCTTCTCACATAATCTCAATGCAGTTTGCATTAGATCAA
CAGTGTTTTAAACTCTTCATTAACTTTGCAACATGGTTAGGTGCAAGTGGGAGAGGAGCTGCCACTGTGATTGTTAGGAG
GTAATAATTAAGAATGAAAAGATTGAAGATAATTGCCAGATAAAAAGAAACGAGGTAC
>M00285:128:000000000-BF978:1:2116:23896:3454_1:N:0:46
GGTCATTGTCTTAAGAAAATGAAATTGGCAATACCTTGCCAGAAACACAGAATAACTAATGATTAGTTTGACCTAGGGTT
CTCACAGAGACATTACAGCACAAATACAGGCC
>M00285:128:000000000-BF978:1:2116:22096:3454_1:N:0:46
GTAGGACTTTCACAATGAAAAGCAGATCCTTGGAGTGTTGCAGAACAGAGTGACCTTGGAGTACAAGTACATGATTCCCT
GAAAGTGGAGGTGTATGTGAAGAAGGCTTTTAGCATGCTGGCCTTCATCAGTCAGAGCATTGAGTATAAAAGTTGAGAGG
TCATGGTACAGTTGTATAGGACACTGG
>M00285:128:000000000-BF978:1:2116:25431:3456_1:N:0:46
ACTGATAGCAAATAGAAAGAGTGGGATACCATTTTAATGGTGAATTTTAAAATCTTGACAGAAATGACTGTGCCCTTATC
AGCCTTAAGCACTTTTAAATTGATTATAATCCTGGTAAATGGAATGATTCTGTACAGGAACTTATATAAAAATTATCTGA
GTTTTAAAGTTGTGTGAATTTTAGTTTGTTTCTGTGTTCTGCACTGTTTGTTGAGGTACACATCATAATATAGAACCAAG
TCAGAGAAACCTTCACACTCCTGATGCAGCCTCATAGTTGCATCTTTCTATAAATTTATG
>M00285:128:000000000-BF978:1:2116:16970:3457_1:N:0:46
CAAGTCCCCTCTCATCCTCCTTCTCTCCAACGAGTAGAGCCCCAGCACCTTAAGCCTCTCCTCATATTCCAATCTGCCAG
AGATCAATCATGGAGAAGTAATCAGTCACAGTCACCCGCAATCAACTGCAGGACATTTCTATCGGTTTAATCAAAGAAAA
CTTAAACTATCTATAAATACAAATGGGAAAAGCAGGAGTGAGTAGGATCCCA
>M00285:128:000000000-BF978:1:2116:19583:3457_1:N:0:46
AATACATCCCCGCGTACTGAAGGAAGTAGCTTTAGAAATAGTGGAGGCATTAGTTATAATTTTTCAGGAATCGATAGACG
CTGGTGTGGTTCCGGAGAACTGGAGGGTCGCGAATGTAGTTCTGTTGTATAAGAAAGGTGGAAGATAGCATAAAGGAAAT
TACAGACCTATCTGTCTTACATCTGTGGTGGGGAAGATACTAGAATCGATCCTCAAGGATGAGGTGATACCTGGAGGTGC
AAGGCAAGATAGGTCCTAGTCAACATGGGTTCATGAAGGGAAGATCCTGCCTGACCAATT
>M00285:128:000000000-BF978:1:2116:17738:3458_1:N:0:46
GGATGGATACTTTGGTGTAATATACCTCTGTACACAGAGTGGCATGCTCTTCATTGTAGCAAAAAAGTGACGTCATAAAT
CAAAGATTTAACCAGAAGACTAATTGATATCATATCAAAATTCATAAATGAAATTTTTGTAGAGTAAAGAACTCCTGTCA
TTTGAGAACCACAAGTTGT
>M00285:128:000000000-BF978:1:2116:18038:3460_1:N:0:46
CTACAGATGCTGCTTGCCCTCACCTCCTCCACGCCAAGTTCCTCCAGCAGGTTGCTTGTTGATCCAGATTTCAGCATCTG
CAGTCTTGTATGTCTCCAAGTCAGAATATGGGTCTGCATTTGGGTGAGTTACTGAGATTACTATAATGGTTGGGATGTGA
AAGAAGGTGATTAGCAAGTTGAGGGTCTACAATTTTCAGTCGGGCTTGTAAGCCAATGAGTCTTTGATCAGTGTTCAATA
CTGGATAATCAGCTGGCAGAGGTGAAGGGGTCAAGCAGGAGTCAGAAAGATAGAAGGTA
>M00285:128:000000000-BF978:1:2116:17270:3462_1:N:0:46
CAAGTTCTTCACCTGCTCCCTGAACTTGTACTGAGTCACTGCGTAAATAAATGTGTTCGTGCAGCAGCTGAAATTCCTCA
GCAAAAACCCGACCTGGTGAACGATCTCTTCAGAAATGCTTCGAGTTGCTGCAGCTCCTGTGACCTGCTAATAGCAAATT
CTACAACATTTGTAACCCACAGGAGGATGAAGCTGCCATAATTGGTGAAGAGTAAAACCACTGATCTCCTCCTGCTCTCC
ATCTCTGTGTCAATGCGGCTCTCCCCCTTGCACTGACCCCTCAGCCCCTTCCGGAAC
>M00285:128:000000000-BF978:1:2116:10381:3462_1:N:0:46
GATCTACACTCTTTCCCTACACGACGCCCTTCCGATCTGAACTACACTCTTTCCCTACACGACGCTCATCCGATCTCAAC
CACACTCTTTCCCTGCCAGGAGGCCCTACCATCCAGAAAGAAATATAATAGTACAATAGCACAAGCCAACGCAGCGACAA
CAGAAAAAATTGGAATGAAATAATTAGAGTGAGAGTACCCAGTGAACGGGAGAAAGGAACATGAATAAGAAATCTTTTAT
CAGATATTTGTCAATATAGCTTGCAAAGCACGAAACCATGAATATTGAGTCGAAATGCGC
>M00285:128:000000000-BF978:1:2116:9315:3464_1:N:0:46
AATCTGATCACTTCCACTGGCTCGTGGGTGCCTGGAACGTGCTGCCATAGGTGGTACATGGACGCAAATAAGATGGAGGT
GTTCGAGGCTCTTAGATGGACACACGAATGTGCAGAGAATGGATATGGACATTGTGTAGGCTGAGGGATTAGCTTAGTTT
GGCACAACATCATGGGCCGAAGGGCTGTTCCTGTGCTGTACTGTTCTATGTTCTATGACTTTGGTGCATTTAGACTGGGC
ATG
>M00285:128:000000000-BF978:1:2116:9777:3464_1:N:0:46
GATCTACACTCTTTCCCTACACGACGCTCTTCCGATCTGGACTACACTCTTTCCCTACACGACGCCCTTCCGATCTGAAC
TACACGCTTTCCCTACACGGCGCGCTTCAAAACAAAGCACAAAGAGCGTCCTACAAGGCAGCCGTGCAAAACACACAAGC
CATGAGAGAATCAGCAGGCGAGAAAGCAGAAAGGTGAGGAGACACAGAAAAGATCATCGGAAGGCAAAGAAATGAGGGGC
AGCAACCGAAGAATAAGCAGTGAGTGCACAACGCAGCGCAGTAAAAGACAATGTGACGA
>M00285:128:000000000-BF978:1:2116:9754:3465_1:N:0:46
GGGAGGGAGGGGGAGATGAGGGGAGGGTTTGGGAGGGAGGGGAGATGGGGGGAGGGCTTGGGTGGGAGGGGGAGATGGGG
GGAGAGCTTGCGTGGGGGGGGGTGATGGGGGAAGGGGCTGGGAGGGGCGAGGTGAGGAGAGCGTGTGGGAGGGAGGGGGA
GGGAGGAGTAGGGAGGGCGGGGGAGAGAGCGGGCGTGTGTGTGAGGGAGGAGAGAACGGAACAGGACACGCCTGAGCTCA
CATCACTACGCGAGAGAGCGTATCCGGTAGTCAGCGCGAAAAAAAACATAAATCGAAA
>M00285:128:000000000-BF978:1:2116:18645:3466_1:N:0:46
CGCAGGTGATCTGTCTGAAGGAGATATAAATAGAGGTGAAGGAGAATAGTGAAGGGAGAAGGAAACAATGCTGGAACTAT
GAGATACAAACCGTACAGGAAACGGAACAGATGTAGGGAAACAAGGACTGCAGATGCTGGAATCTAGATGAAAAACACGA
TGATGCTGGAGGAACTCAGCAGGCCAGGCAGCATCCGTGGAGAAAAGCAGGCGGTCAACGTTTTGGGTCAGGACCCTTCT
TTAGGACTGAAGATAGGAAAAGGGAAAGCCCAATATATAGGAGGGAAAAGCAGAGCAGTG
>M00285:128:000000000-BF978:1:2116:21049:3466_1:N:0:46
AACAAAGGTTGCCCACATGTCAGCAGAAGCAAAAAGAAAATTGTCAGATCAGTTTGGGAAAGCCATGAGAAGAAAGGTGT
AAGGAAAAAATAGGCTGCGCAAGGCTATACTAGGTATAATTCTACCACAGCTGAGGTAAAAGGGGAAACATGTGATATGT
CTGCACCTCGTCTGGCAATGTTTGCTGCAAGTAGGTTCCCTGCATTGTTCGGTTCTCAGGCCACTGACACCCTGATGATA
ACAAGCGACAAGAACAATCCAAATGAAATCCATCCATTCTGAAATCCTGCACAATTGTGT
>M00285:128:000000000-BF978:1:2116:21385:3469_1:N:0:46
GGAAAGTTGAGTGCCATAATGACAACATGTTCCTCTGATTCTCCAGGTTCAACTGAATATGTTACACTGGTGATGAAAAT
GGATACATATTGTGAGAGTCTGTATTGCCAGAATGGAACTGATGAGCCTGTGTCTTATTAAAGTGTGGCAAAACAGAAGA
ATAAATCCCTCAATTTTGAAATAGTACTAGTATATATAAAAGGGACTTACAGCAAGATAGAATATAAGGTTCAAATGGGG
TATGTATGGAAACTCTAATTACAATAGATTACAAGAGGTGTTTGCGTTTTGAATGATTGG
>M00285:128:000000000-BF978:1:2116:7778:3470_1:N:0:46
AAAACATCCCTCTGTCAACAAGTTCTAGGTTATCAGCTCTTGCTGTTTTGTTTGTTTCAAGACTGCTTTGAAGACCCTTG
TGAACTGCTTTTTAAGCTAATGGTGATCCCTATTCTTACACTCTGAATGTGAGAGCATTTTGGAGCCACCTCCTCTCTTG
ATGGCTGAAAACTACGAATCTCTTGCACACAAGCTTTTGCCCAGCGAGTAATGTTTCCTCCATAAAACAGTGTCTACACT
TCAAAAGTACTTCACTGGCATGGAAATCAT
>M00285:128:000000000-BF978:1:2116:23819:3471_1:N:0:46
CATTTGTCCAGTTGATTAAATACTGGGTATGTATCCAAGTACGCACAAGATATAATGGCTCACATAGGCCATTTCACCAA
GTAAAAAGTGTGCCTTCCATTAGGAAAACACAACTTCTCACCCTGGTTATTAGTTAATAAATAAATCTCCTGTGCGAGAC
AAGATATGGCCACGGCCAAGAAAGCCCGCCAGCACCTCTACTTCCTCAGAAGGCTAAGGAAATTTGGTTTGTCTCCTTTG
ACTCTCACCAACTTTTACAGATGCACTATAGAAAGCATCCTATCTGGGTGTATCACAGCT
>M00285:128:000000000-BF978:1:2116:21179:3471_1:N:0:46
AAAACATACAATTTTAGATTGTTGTAAAATGAAAATATGCCTCTCACAGTATTCACTGTCTTTTTACGTTTATTTTCTAC
AGAAAGGAAATGGATTCCATGTAGAGGGAATGATGATTTTTTGGTGATTATAATTATATCTATACATTATTTTACAATGT
AATTATGTAATAATAAAGTATGGGGTCTCTTTTTAATTCTTTTCCTCATATAATAATAATAATAAAAAAGTATCAGATGA
GACTGTGTATGTTGCTCTACCAGCCTAAATTTCACAATGTAAAAGAATGAAGTATTGTTT
>M00285:128:000000000-BF978:1:2116:6377:3472_1:N:0:46
GGGGGGAGCCATAGATCAGCTCGGCTGAAGAGGTGCCCAGATCTTTGGGGGCTGTGCGGATGCCCAGCAGGACCCAGGGG
AGTTCATCTGTTCAGTTGGGCCCCTGCAGGCAAGCCATCAGGGCGGACTTGAGGTGCCGGTAGAAATGCTCCACCAAACC
ATTGGCCTGCAGG
>M00285:128:000000000-BF978:1:2116:16054:3473_1:N:0:46
TGGTGTATGTATTTCATGGAGCTGAGTCGTTTGATAAAGGTTATTTAACTGTACCTTTTACTACTGAAAAGGTAATCTCT
GATATATCACCAGATTAGGCTAAAAAGGCGTTTTATAAACCAAAACTATTCATTTCCCAGTTTCTTCACAAAACGCAGCA
GTATCTACATGCAAACACTTGTAGTGTATGCATTTTATGTTGCTGAGTCGTGTGGTAACATTTATTTAAGTGTACCTATT
ACCCTTGAAAAGTTAATCGCTGATATAGCAATAGATTTCCTATTTGGATTTATTTTAAGC
>M00285:128:000000000-BF978:1:2116:17417:3475_1:N:0:46
ATAGAAATTGTATTATATTCTTGTCTTTCATATTATTCAATTATTCACAGGGAATGAAAAAACAGCTGAAGAATAGTGAT
CTTATGGATGTTCTATGAAGGCAATGCTGTTAATCACAAAGTTGTGAAAATTGCTGCCTCTCGATGTCTGTTTTGATGTT
TG
>M00285:128:000000000-BF978:1:2116:15301:3476_1:N:0:46
CTGCAGGTTTTCTGAATTATTACTTCAAGGAAATGATATGAAAATATAAGTTGGACTAATTAAACAACAGATTGTCTTTA
GCATTTTAACAAATCTTAAATGTTCATCAACTGAAATGTTGATTAGAGATCTTAATATTTTTCAAGAATAATTTGATTCA
CTGAAGAATAATAGGTGCTTTTCACAGGAATACAGTGCACAGTGTAGAAATCATTTCTGACATTTGAGTTTTTGAATTTC
AATCCTATTTTGATATTGAAAGCACAGAAAACAATGAAAATAATTAAAAAGTTTGGTCTT
>M00285:128:000000000-BF978:1:2116:24938:3484_1:N:0:46
TTTAAATTCCTGGGCATTAACATATTGATTAACCTGTCCCAGACCCAGCACCTAAATGCAATCACAAGGAAGGCACACCA
GTGCCCTTACATTCTTAGAAGGTTAAGGAAGGTCAACATGTCACCAAGCACTCCAACAAACCTCCACAGATGTACTGTTG
AAAGTATCCTGTCTGGTTGCATCATGGTCTGGTACGGCAATGCAAATGCGCAAGAGCATAAGCTGCAGAGAGTAGTGAAC
TCAGCCCAATAAATTATGGGCACATCCCTCCCATCATTGGAAGAATGTAAAGGAAGCACT
>M00285:128:000000000-BF978:1:2116:9703:3485_1:N:0:46
GGTGTCAGATATAATGGTGACTGTCAGGACAGGGAAGAGTAAGAATAAGTCAGACAGGCAGACAAGAGCAGGGAAACCTG
CAGGCTGTCCCACTCAGAAACAGGTTTTCAGCCTTGGAGTCTGTTGAGGGAGGTGACCTGCGGGCCACTAGTTGTACTAA
CCAGCTCTCTGGCATTGGGACTGGTATTGCTGCTCAGAAGTGAAGGG
>M00285:128:000000000-BF978:1:2116:16611:3486_1:N:0:46
TTCTTTGCTAAGTTTTGTAGTCTAGAAGTCTCAGCACATCTGCTCACAAGAATGTAAAGAATAAAGCTTTACAGAACTCA
AACACTAAAAAGATTAAATCTGCATTGTTATTTAACCACACTAAACAACTCCCTTTTGCAACAGCTATTGTATCCACATC
AGTCACTCAGACCTGATAAAAATGTCATTTGCGCATTAACTTTGAA
>M00285:128:000000000-BF978:1:2116:19320:3486_1:N:0:46
CTGGAGGTTGAAGTTGACAGAAATTGGTAGGGATTATTCGCTGAATGCGGAGGCTGCTGGGCGGAAGGTGAGGGCCAGGG
AAACTCCATTATCCATGAGGAGGAGGGGCGAGAGCAGAGGTGTGGGAATAGATGGTGTGCGATCAAAAATTCTGCCCACT
ATGGTCGAGCAGAAGCCATGGTTCAAGAACAAGGAAGGTGACTCAGAGGATGGGTGGGAAGTCTCATCATCAGAGAAAAT
ACAGTCGAGGACGAGGAACTGGGAGAATGGAATGGAGTGGGAGAACTTATAGTCGATAT
>M00285:128:000000000-BF978:1:2116:12489:3488_1:N:0:46
GGAAAGGATTTTGAGGGACAGGATCTATGAGCACTTGGAGAGTCATGGACTGATTAGGGACAGTCAGCATGGCTTTGTGA
AGGGAAGATCATGCCTCACGAGCTTGATAGAGTTCTATGAGGAGGTGACAAGGAAGCTTGAGGAGGGCAGGGCGGTGGAT
GTAG
>M00285:128:000000000-BF978:1:2116:8607:3492_1:N:0:46
AATCTGTTTGATTTTTATTTACGTCACATATTGCAACATTGCTTGTGTGAGGATGGGCTACTTTTTCAATCCAGCTGCAA
TTTCTGACCTCATAATATTTTCACCACTAAATTTACATCTTTTGAAGAACAGACAAAAACA
>M00285:128:000000000-BF978:1:2116:13640:3495_1:N:0:46
AAGCCAGATCATTGGGGATATTCAAGAAGGAAATAGATAGATATCTAATTGGTCAAAGTATCAAGGGATATGGAGATAAG
GCGGGATTTGGACTTAGAATAGTAAGTGTTTTTTTTTTTTCTATCCTTTTTTCCCCACCCTACCTTCCCTTTGGAGCAGA
CTCGAT
>M00285:128:000000000-BF978:1:2116:23150:3497_1:N:0:46
CATATTCTTACCCTCAATGTTCTGTAAACTTCGGTTCACCCAAAACACTGATGTTCCTATCATTTCCCACACTGACTCAT
TCACGTTGTGCTCACTGACCTCCCTGCCAGCCCCCTCAACCCCAAATTTAAAATTGTAATCTTTCTGTTTAAATGTTAAA
TCTTGCTATTCTCTGTCTCAGAACCACAATTAGCTCCTGCAATTGAGCAGCCAGAGTTATTTGCCATGCAGATTCCAAGA
GAGCCAAAACCATTGGCTAAAGTTTCCTGTTGAACAACCTCAGGCTCTGGAATTCATCTC
>M00285:128:000000000-BF978:1:2116:19213:3498_1:N:0:46
NNNNNNNNNNNNNNNNNNNNNNNNNNNNNNNNNNN
>M00285:128:000000000-BF978:1:2116:13970:3499_1:N:0:46
CCCTAGAAGAGATCCTAATGATCAACAAATCTGAAACTGCACCCTATTTTCTCAGCCACACATTCATCTACTAAATCATC
CTATTCTTACTCTCACTGGCAGGTGAGGCAGGCAGCAATACAGAGATTACTACCCTTGATATCCTGTTTTTCAGCTTCCT
ACCTAACTCCCAATATTCCCTCTTCAGGACCTCATTGCCTTTTCTACCTCTGTCATTGGTACCAATATGTACCACAACCT
CTGGCTGTTTACCCTCCCCCTTCAGAGGGTTGTGGGCCCAATCCACGACATCCCTGACCG
>M00285:128:000000000-BF978:1:2116:12190:3500_1:N:0:46
TAGTCAAGTGTGTATTCTTCACGTGTGAGCTTTGTTCCAGGAGTTTGGCAGGCGTTAGGTGTGATATAATCCAGCTTGAT
GAATACATAACTGAATTTACACTAAAGATTTCTTAAGTTATTAAAAGAGGTTTCACCTCTTACCTGAGGATCATAAAACA
TGTTGACACCCTAAATAGTTACTTTAGCCCACTTAAAATTAATTAACTCATTACACACTGGGGAATATAGCTGGGGTT
>M00285:128:000000000-BF978:1:2116:10560:3500_1:N:0:46
TTACAGAGATTGAGAACAGAGAGTGTCCTTTCCCTTGTTCAGAAGATCAGAGTGAGAGTCACTCATCTGTCCAACGAAGG
GAATTATTCCTCCATCTTTTTATAAATTCCACTAGCCATGTTCTCCTTGCCACCGACTGCCAAATTTGTCTGGATAAGAT
ACTTGTTGTGGTATGCCAGTCTGTGGTTTATTAAAAAAAAAACATAATGCATTGCGAATGCCGAACGCTTTAATGTTTAT
CAAAAACACATCTTTAGTACCTTGTCTCCCCACGCGAACATTCACTCCCTTCACCATTTT
>M00285:128:000000000-BF978:1:2116:8935:3502_1:N:0:46
TTCTATACAAAGAAGATGACAAATAACAACGAAAGAAAGAGAACCTACCAGAAGCCTTCGCTCACCTACTCCACACCGAA
GCCTCATTAGCCAAATATCAGCTCCCCGCTCTAACACTTTCCATCACACTATGACCACTTCGCTTGACCTTACCTTCCTA
TTATTAGCAGCTGCTCCCTAATTATCCCATTACCTAATCAACAGGCCTATCACCCCAGCACGCCAACAAGAACAACAACG
ACTGGCCTACCTTTTCAAACTGCTTCCACCT
>M00285:128:000000000-BF978:1:2116:20374:3502_1:N:0:46
GAAAATACCTTAAACTCTCTGGATATTCTTTATCCCTTTCCAGTGTCTTCCCCTGTGGTAATTGTTTTAACTATTTCCCC
GGAATTTGCACCTGCATCCGCAGCTCACCTTCCCACCTGATAATTCCAGCTAATTTTCATACTTTTCCCATAATCAAAGA
ACCCACCCACCCAAGTCATTCTCTCTTCTCTCCTCTTCCATCAGGTAGACGATATAAGAGCCTGAGGGCACGTACCACCA
GACTTAAGGACAGCTTCTACCCCACTGTGATAAGACTATTGAACGGTGAAATGGACTGTG
>M00285:128:000000000-BF978:1:2116:11855:3505_1:N:0:46
CAGTTAGTTTTATTTTGCAGAGGATAAGGGAGTGACAGATAGGAGAAATGGAACATCTCTGATAGTGAGTCTATGGTTAC
CATGGTGATAAATCGTAGAGATCATCTCATCAATGGGAAGTGGAGCAGTTAGAGAAAGTGAACAAAAGCCATGAAATGAG
GGCAGTTGGAGGTAAGAACACAAAGCAGTGTAAAAGTTGGAAAGAGCAGGGCTGTGGTATATGCACAGTAGTATCTCCTA
GCAGTATCCCA
>M00285:128:000000000-BF978:1:2116:12670:3507_1:N:0:46
GACAAGACTATGGTTTCAGCTGAACTATTGTGTGAGCAAAAATCATTTCTGTGTATGTGTGTGTGTGTGTGTGTGTGAAT
ATAGGTGCATTTATGTGTGTGTGTGTGTGTGTGTGTGTGTGCATGTTTATGTGTGTGTTTACCATAGAACATAGAACACT
ACAGCACAGTACAGGCCCTTTGGCCCACAATGT
>M00285:128:000000000-BF978:1:2116:13736:3507_1:N:0:46
ATGTTAGGATTGTTACCCTGATCTCTTTGTATTACATGTGCAAGTATTGATGCTACATACTACTCTGTATTGATTTGTTA
CTAATAAAGAGATTGAAAAAGAAAGGGGTGGCATGGCCATGATGGGCTGAAGGGCCTCTGTCTTTACTGTGCCACTCTAT
GACTCTCTGAGCTCCTCCCAGACTCTATTATTCACCTACATAGTACAGGCAACCAAGTAAGCTACCAAACCGCACAGAGC
TGAGGGGGAGTTTCTTCTCTCAGAGCGTTGTGAATTATTTGAACTCTCTATTGCAGAGA
>M00285:128:000000000-BF978:1:2116:19576:3511_1:N:0:46
ATTGCATGTAGTATTCCTTCCATAAAAGTGAAATTATTTCAGACTCCATTACCAATCATTCTGAGCTAACTCCACTTTTC
TAAAAGCTTTATAACTATTTGAATGCAATGGGGAGAAGCCCAGATGTACATAACCAAAAGTGAGGTCG
>M00285:128:000000000-BF978:1:2116:12153:3516_1:N:0:46
GGCACCTTAAAAGTCAAAGCTGAGTTTATTGTCACATGCACAAGTACATGCATGCACAGGTGCAGTGAAAAACTTACTTA
CAACCGCATCACAGGAGCAAAGCATCGTCTAAGCAGCATTTACAAGAATAATATAAATTATACACAATCAAATTGAATGC
ATCTTTCAGTGT
>M00285:128:000000000-BF978:1:2116:20834:3517_1:N:0:46
ATATCAACAGTTTTCATATTTGTCTAAAACAACGTTTTCTAAGCTAAAACCATTGATTTACCACTTTCTGCCCAGAACGC
ATTGTGTATCTACATGAACACAATTGTAGTGTATGTTTTTCATGGTGCTGAGTCGTTTGGTAACAGTTATTTAACTGTAA
CACCTACCTCTAAAAACGGAATCACTGATATATCACCAGTTTTCTTATTTGGCTAAAACAGCGTTTTCTAAGATAAAACC
ACTGATTTCCCACTTTCAACACAAATGTCATTGAGTAACTACAGGAGAACAATTGTAGTG
>M00285:128:000000000-BF978:1:2116:13395:3518_1:N:0:46
CAAAGTGAATGTGGTCAAGCTATTTCCCTTGGTGGGGGAGTCCAGGACCAGAGGTGACAAACTTAGAATTAGAGGAAGCA
GGTTGAAAACAGAGATAAGGAGGAATTTCTTTAGCCAGAGGGTGGTGAACCTGTGGAACTCCTTACCACAGATAGCAGAA
GATCGAGAGCACACGTCTGAACTCCAGTCACTCCGCGAAATTTCGTATGCCGTCTTCTGCTTGAAAAAAAAAATAAAAGC
CCTAAGAAACGAAGCAAGTCAGCAATCTGAGATCAAGTAACAATGGAGAACAGACGAATC
>M00285:128:000000000-BF978:1:2116:7547:3519_1:N:0:46
ACATCTCAAACTCCTAACAAAGTAGAGCCACTGGAATGCCTTCTTCATGATTGCATCAATGTGCTGGGCCCAGGATAGCT
GTTCCAAAATGTTGATGCCCATGAACTTGAAGCTGTTCGCCCTTTCCATCACTGGCCCCTCAATGAGGACTGGTGTGTGT
TCTCCTGCAGCCTATATTTGAGTAATATCTAATACAAATTTCATGAATTAACTCTTGATTAAGTGACAATTTTGAAGAAC
TATATATCATGCCGAATCTCTGTAGGCTTCAAGAAATATGGGGTA
>M00285:128:000000000-BF978:1:2116:6015:3521_1:N:0:46
CTGTACACTGACCGGTGTCCCTCGGTCCCTCTCCCTCAGGGTGAGATCTGTACACTGACCAGTGTCCCTCGGTCCCTCTC
CCTCAGGGGGAGATCGGTACACTGACCGGTGTCCCCCGGTCCCTCTCCCTCAGGGGGCGATGTGTACACTGACCGGTGTC
CCTCCCTCCCTCGGGAAGGGGGGTGGGAGTTATGTACTACATCTTTTCTGAGT
>M00285:128:000000000-BF978:1:2116:15397:3521_1:N:0:46
CTCTGCTGGGCAAGAAATCAGGCACTGGTGGGCAAGTAATGCCAGGTGCAGGAAAATCACTTGAACAGTCAGCATGCGTA
AACTGAGTATGCAACCAGTAGATGCCTAGAAAGGGATCTACAGGTTGAATACTCATTACATACCTCACATGGGATGTAAT
ACATTACTCCTTGAGGCATATGTCCCATGTGAGGTTTGCATGTGGATTTTGGAGGCAGCAGATATGCAAGTAGCTTGAAT
GACTGACTTGATGTGTTTACATATTTGTGCCCATTTTAAATAACAATTGATTGTGATAT
>M00285:128:000000000-BF978:1:2116:19437:3521_1:N:0:46
AGGATGCTGCCTGGAATGAGGAGCATGCCTTATGAGAGCAGGCTGCGGGAACTTGGCCTTTTCTCCTTGGAGAGAAGGAG
GGTGAAGGGGTACCTGATTGAGGTGTATAAGATGATTAGAGCTA
>M00285:128:000000000-BF978:1:2116:13005:3522_1:N:0:46
AAATTAAAAATGATTGGGAAATTGAACTCCAGATTTCTATATCTATAGAGACTTGGAAGAAAATTCTTCATTTAGTTAAT
ACATCCTCAATGTGTGCCGGACATTCATTGATACAGTTTAAAGTTGTGCACAGGGCCTATATGTCCAAAGATAAGCTAGC
TCGTTTTTATGACCGTATAAACCCTATATGTGACAGATGTAAATTAAACGTGGCTTCTTTGTCACATATGTTCTGGTCTT
GTCCTTATTTGGAAAAAATATTGGAAAGACATTTTTAATATTATTTCAGATG
>M00285:128:000000000-BF978:1:2116:7150:3523_1:N:0:46
TGTGGTTTATGGAGACATGCTGATGGATGGTCATGGATAGAATGGCAAAGTAGAAAAACTTACCACCCCAGGAACATCTT
ATAATTCTGTGGTGTAATCACCTTATAATTCTTGCATCTGTTGTCACATTGTAATTAAAAAG
>M00285:128:000000000-BF978:1:2116:7396:3524_1:N:0:46
GCCCACATCTTTGCCAAGTTACTGCAAGTTTATTTTGTTCATTTATTCTTCTGTTACAAATCAGCTGCTATGTATTTGCT
GCTGCATTTTTCCTTTATATGCAAAGGCAGTAAGGCACAGTGGCCAAAAGTTTCCACGTTTCATTCCTGATTTGAAATTA
GTTTTTTTGGTGCACAGAATGTCTGGGGTTCATAACAGGGAGTAAAATAGACAAGGGAGCTATTGGCTCCTGAAGCAAAT
AGTTCTTTCAGCCCTCTTTGTGTGAAAAGGCAAGAGGGGTTTCAATTTTCCCCCTCGCCC
>M00285:128:000000000-BF978:1:2116:22232:3524_1:N:0:46
GCCTGCGTCATCAGGAGGTTGTGTCATGTACAGAGCTGTTTCTGCAATATCTTTCTTGCTGGTGTTACGAAGTAGCTTAC
TTAGGCAAATATCCCTTTAAGATGGGACATTGTGTGTGTGTGCCACGTATTACGTCAACAGCAGATAAGACTAACGTGAT
GAG
>M00285:128:000000000-BF978:1:2116:14956:3526_1:N:0:46
CGGGAAAGGGGGGCGGTGTACATGCCCCTGTCTACATCAACGGTGCTGAGGTCAAGAGGGTCAAGAGCTTCAAGTTCCTG
GGAGTGAACTCCACCAACAGCCTGTCCTGGTCCAACCACGTAGACGCCACGGCCAAGAAAGCTCACCAGCACCTCTACTT
CCTCAGGAGGCTGAGGAAATTCGGCATGTTCCCTCTGACCCTCACCAACGTTTACCGATGCCCCACAGAGAGCATCCTAT
CCGGATGTATCCCGGCTTGGGACGGCA
>M00285:128:000000000-BF978:1:2116:14162:3530_1:N:0:46
TCCTCAAGAAGAAACCAAGATATTAAAAGGGTAGCAGCTTCAATATTAAAAGTAACAGCATATACAGATACAGTAAATAT
TTCATTTGCAGAACTAACCTTTTCCACTTGAATTGAGCTTTGGGATAATATTCGAGAC
>M00285:128:000000000-BF978:1:2116:12089:3531_1:N:0:46
TTAAATTTTAAAAGTAACTGTTTCATCTGCTGTTTCTGTGAATCTTGTAAATGGTCCAACTTTGTCTCAAGGTTCTCCAA
GATATTTTGGTTTTCTAGCCTTGCTGAAACAATATTTGGTCTACATTGGCCTTCCTCATTGTCAACAACAGATGTCTCAG
GATCTTTCACCTCATTCATTGTGGCCACCACTGTATTCCTCTCATAATACGGTTTCAACATAATTACATGACAGAGTTGT
GTTTTCTTGCGTCTCTCTCGTGTTTTTAGCAGATAGTTGAGGTCACCTATCTTAGATTCG
>M00285:128:000000000-BF978:1:2116:17371:3533_1:N:0:46
TTGGTAACAATTATTTTACTATATCCGCTGAACTATTAAACGCTGATATGGCGACAGATATCTTATTTGGCTAAAAAAGC
GTTATTAAGCTAAATCCATTGATTTTCCAATTTCAACACAAATTGCGTGGTGAAACTATTGGAAGACAGGTGTCGTGTTT
GTTTTTCATACTGCTCAGTCGTTTGGTAACAGTTATTTAACTGTAGCACTTAGCTCTGAAAAGTTAATCGTTGAAATAGC
AGCAGATATCCTATTTGGCTGAAACAGCGTTTTATAAGCTAATTCCATTGATTTGTGACT
>M00285:128:000000000-BF978:1:2116:22495:3535_1:N:0:46
AGACAAGTTTTTCACTGTACCTCAGTACAAGTGGCAATAATAAATCAATACCAATACCACCCCAGACTTTCTCTCTTCTC
CCCTCTCCCATCGGGCAGAAGATACAAAAGCCTGAAAGCACAAGCTCAAGGACAGCTTCTATCTCACTGTTATAAGACTA
TTGAACAGTACCCTAGTACAATAAGATGGACTCTTGACCTCACAATCTACTTCATTATGACCTTG
>M00285:128:000000000-BF978:1:2116:19795:3537_1:N:0:46
TTCCCGATTGCCATGTGGACCTTAACTTCTTTTGCGGGCAGAAGCGAACCCCCCAGTCCCTCTATCTGCATCGGGGCCCC
CCTCCACAGGCGCGGGTTCCCCGGGACGATAGTGTGCTCAGCACCCGTGTCCACGAGTGCCAGCCACCGCTGCACATTCC
CCTTCCCCCAGTGCAGAGCAACTGGTATGTGTGGCCTCAGATCCCCCGGGCGCGGAAGGGTGATGGAACAAACGCGCTGG
GGACCCCGGCCCCCATCCTGTGGGAGGGGGCAGGGTGTCTGCCATGCCGATGGGGCGGGC
>M00285:128:000000000-BF978:1:2116:19746:3537_1:N:0:46
TTGTCAAAATCCTTTGTAAATTATACAGTAAACCCAGCATTCATTCATTGCCTGTGACTTTAGATCTAGTTGGCAATGAT
ATCCACTGAGAAATGTTGGAAGACAAGAGAACAAAAGTAATTTGATCCTCTGTTAATGAATCAACAAAAAATGATTTCTG
TGTCTGCATTAATCTGCATTAATCCTTCATGCATCACAACAAGGAAACTAGAGATTTACTTCCCACCACTGAAAACAGAA
CTGTTTTTCATTAATATGTATGTTTATCAATGAAGATAAAATAATGAATGGTTTAAATT
>M00285:128:000000000-BF978:1:2116:12375:3538_1:N:0:46
AGACAGGGGACTCAAACCCCTTCTTACCTGTTGCACTCGGATAGGTTCGCGAGGAGTCCGTCAGAGGATTGTCAGTAAGC
GAAGGGACTGTTCAGGTATTCGGCTCCCTGAGAGAGATCAAGGTGAATAGCACCTTGTGGGACCTTCTGTCTCAAGCAGC
CGATGCCCCCGCTGGTCACTCACACCACTTCCCAAATCCTCATATTGGACTCCTGGCTGGTTTGCCAAATTGTCATACCG
AAATCGATT
>M00285:128:000000000-BF978:1:2116:14610:3538_1:N:0:46
CCCTGATGCCGAACTGAGATGAATGGACCACAGGATGATCGATCCCATTGTAATGACGCAGCCTCTGCCCCCTCCCTTCC
ACCGAGCAGCAGTGAGTCAAAAAGCTGGTAAAAACATAAAACCTGGCGTGAATGCTCCTATGTCTGATTTAACAGCACCT
GACTTAGGGATAACTGAATAAGCGACTTCAAAAAGCAGGGTCTCTGATCTCAGTGATTGAGTGAGGCTGCTTT
>M00285:128:000000000-BF978:1:2116:21158:3539_1:N:0:46
ACCCTAAACCCATGCCCTCTAGTTTTAGATACTGTATACTACAAATGGAAAAGTTTCTTGTTATCTTATTAACCCTGGAG
TACATAAGGGCTGGATACTAAGGGAAAGATCTCAATTTAATCGTATAAGTATACTAGTAAATGTGTGCAAGCAAGTGTGA
AAATCAAGCAGGAAATTGCTCAATGGTTTACCAAAGAAGCATACTTTATTTTAGAAACAGGAAGATGTTAATATACTTAA
AGCAAAACTGTTTATTTCTCTGTTATTTATGACCCTCCACCAAGAGGACAGTGAGATCG
>M00285:128:000000000-BF978:1:2116:18859:3539_1:N:0:46
TCTTCAAACAGCTCAGCGCAGTCTCCATACCCAGAATCATAGCTGCCGTTCTCTCGGTGCAGTATTTCGCTTTCAACTTC
TGAGAACGAATGGCCACTAACAGATCAAAGGTGAAAGCAACAGTGAACCATACAGAACAGCTGTAGGCTGCATGAAGCAG
GACGGCTTGGATATTACACACGGGTATGTCCCTCAGGAAACCAAACGCTTCCCAATAAACAATCGGAATCTGCCTTAGTA
TTAGGTCGAGGACAACGACCAGTAGATCTGCCGTTGCCATGGCCACCAGGTAG
>M00285:128:000000000-BF978:1:2116:11925:3541_1:N:0:46
TCTACTGCCTACTCTCCAGCAAGGATCTGTATTGGGACCTCAACTATTCACTTTATAGATAACTGGAAAGAAAGACATGA
TCCAAGTTTGTCAGTGACACAAAGAAAAGTGGCATTGTAAGCCAAGTAGATGGAAGTATAATAATACAAGAGATATTAAT
CTATTTGGTTAAGGGAATGAAATATACCAGCCTTGTCCATTGTGACATATTTGAAATTTAAGATCCATGGCA
>M00285:128:000000000-BF978:1:2116:19309:3541_1:N:0:46
ATGTTCTTCTCTCGATTTCCCCATCAAAATCTTCATCTGAGTCCCTGGAAAGAGGAAGATATTGATATAGTAACCTGGAG
AGGAAGATCGATGGTATCTGGACTTCTCTTTGTACTGCCTCTAGGTCGTTCACATCCAGCGACTCACCTCATGAAGATTC
TTCAACCAGAATCCATTCTTCATCCAAGATTCTTCATCCAGTGTGTGAATGGCGGTGGGGCTGGCAGCTTCAAGGAACTA
ATGTGGTTTTCTTTCCTCATTTGGTGCATCATCAGAGACCTGGCTGGTGTGATCTCTTGG
>M00285:128:000000000-BF978:1:2116:13255:3541_1:N:0:46
CACATGCTTATCTAACAACCTCTTAAATGCCACTATCGTAACTACCCTTGGCAGCCCATTCCCTGCACCTACTGTTCTCC
ATGTAAAAAAGCTTGGCCCACGTATCTCCTTTAAACTTTCCCCCTCTTCCCTAAATGCACATCCTCTAGTATTTGAATAC
TCCCACACTGACCTGTCTGCCCTCGGCC
>M00285:128:000000000-BF978:1:2116:10918:3543_1:N:0:46
ATACTCCTATACCTGATATGTGCCACCTTCTTTTTCTTTATTAGGGTCTCAACATCCCTAGGTAACCAAGGTTCCCTAAA
CCTGTTAGCCGTGCCTTTTATTCTAACAGGAACATACCGATTCTACACCGTCAACATTCCACTTTTGAAAGCCTCCCACT
TACCAAGCATCTCTTTGCTGGAAAACAGCCTGTCCCAATCCATGCCTGCCAGATCCCTCTGATGCCATTAAAATTGGCTT
TAGTCCAATTTAGAATCTCAACCCAAGGACCAGTTCTATCCTTCTCCATGATTATCTT
>M00285:128:000000000-BF978:1:2116:15750:3544_1:N:0:46
ACTCAAAGGGCATAGAAAGCTTTGTTCTCCAATGGACTAATTATTAAGCTGACTGCTTTTACAATTTTACAACCATCTTT
GATAAAATAGCAAAGACCATAGTATCTTGGTCTTTGATCATCATTAATGAGGATACCTTCCGAGTTACTTTTGCCAATTA
GGATATTTATTGTCTGGAATAGTTCCGATTTTATTTTCCAAAATCAGAACCAAAAATGATGTAAACAAAACATTTTATGA
TTCCCAGTGGTATTCAGGTTACAATTATGTCCAGAAAGTCTTTGTGATAGTTGAA
>M00285:128:000000000-BF978:1:2116:19459:3544_1:N:0:46
CGTGTACATCGAAACACACAGTGAAATACATCTTTTGCGTAGTGATTTTGGGAGGCAGTCCGCAAGTGTCGCCATGCTTC
TAGCGCCAACATAGCATGCCCATAACTTCCTAACCTGTACGTCTTTGGAATGTTGGAGGAAACCAGAGCACCCAGAGGTA
ACCCACACAGACACAGGGAGAACATACAAACTCCTTACAGACAGTGGCCAGATTTGAACCTTGGTCGCTGGCGCTGTAAA
GCATTGTGCTAACCACTATGCTACAGTGCCAGCAAATCTACCCTAGCACCAGTTCAAAGT
>M00285:128:000000000-BF978:1:2116:16696:3546_1:N:0:46
ACCTGAGAGAGTAGACAGGACCTCGATTTAATACTTCATCCAAATGTCAACACCTCTGACAATGCAGCATTCCCTCAATG
GTGCCCTGGAGTGTCAGCCTATATTACTCTTCATTTCCCTACATGGATGCTGCCTGACCTGATGAATTCCTCCAGCATTT
TGCGTGCATTGCTCCAGATTTCCAGTGCCTGCAGTCTCTCTGGATTTCTTCTGCTCACATTTAGGGAGTG
>M00285:128:000000000-BF978:1:2116:13925:3546_1:N:0:46
TGTGTAATCAAAGAGACATAATTCATGCTTTTGATCTTAAAAGAAAAGGTTACTTGCTGTCAGTGATCTAACCTTCATGC
AAAGGCAGTGATGGGCAGCACTGGACCTTATATGAACGA
>M00285:128:000000000-BF978:1:2116:14126:3549_1:N:0:46
ATAATAGCAGTTATAATTTTAGTACAAACCTTGAGTACATAGTTCATGGGGGGTTTAACACAAATTTCAAACATCTAGGT
TGCATAATTAGTTTTGTTTCAAAAGTAAATCTTATTCATAAAATAAGTACAAAAAAACCTGCATGGCTCTCTTTATATTC
ACAGTGTTATCAGCCCTATACATTGGTAGTGTTCACACATTCTGTGTACACAGCACCATTGCCACTCATGCAGCTTCCTG
GAATGATAAATATGACAAGTTTTTGAGACGATTCTACACCAGGCTTAATCCCTCAATCTC
>M00285:128:000000000-BF978:1:2116:20164:3549_1:N:0:46
CACCTCCTCAAAGAACTCTATCAAGCTCGTGAGGCAAGATCTTCCCTTCACAAAGCCATGCTGACTGTCCCTAATCAGTC
CATGACTCTCGAAGTGCTCATAGATCCTGTCCCTCAAAATCCTTTCCAACAGCTTACCTACGACAGACGTGCGACTCACC
GGTCTGTACTTTCCCGGACTACCCCTCCCGCCTTTCTTAAACAAGGGAACAACATCTGCTACCCGCCAATCCT
>M00285:128:000000000-BF978:1:2116:16271:3549_1:N:0:46
AAATCTCTGCCTCATTTCCTTCCTTCGCTCCTTTATTGAAACCCTTTAAAACCTTTGACCAAGCGCTTATAATAGAGTCG
TAGGGTTATAGGTCATGGAAACAGGCCCTTCAGCCTAACTCATCCATGCCAACCAAGTTACTCACCTGAGTTAGTCCCAT
TTGCTTTGCTTTTGGACCC
>M00285:128:000000000-BF978:1:2116:6527:3549_1:N:0:46
CAGATTTCCCATCGGTCCTCAAGGCAGCCATACCCAAAGACGGAGTGCAGCACCACATTCCGACCAAGGGACCACCCCTT
GATGCTTGCGCATGCCAGCTTCCCCCGGACAAGCTACGCCTAGCAAAGGAGGGGTTTAAGCAGATGGAAGAATTAGGGAT
TGTACGCAGGTCTGACAGCCCATGGGCTTCCCCCGTAAGCATGGTGCCCAAAGCAGCTGGAGGCTCGAGACCGTGTGGCG
ACTACCGTAGGCTGAACGAGGTTACAACCCCCGACTGCTACCCCATACCTCACATTCAGG
>M00285:128:000000000-BF978:1:2116:19668:3550_1:N:0:46
AGCACCCTGCAATACATACACTTCAATTGTTGTCCAATAGATAGTCCATTCGTTTTTAGTTGAAAGTGGCAAATCAATAG
ATTTAGCTTTTAAAAGGCTGTTTTAGCAAAATTGGAAAGCCTTTGTTTTATCCGCTTCTAATTTTTCAGGAGTAAGAGCC
ACAGTCGAATAACTGTTACCAAACGACTCTGCACCCTGAAATACATACAATGCCA
>M00285:128:000000000-BF978:1:2116:6285:3550_1:N:0:46
GGGGAAGAAGCTATTCCTCAATCTGGCCGTGGATGTGTGGAATGTCCTGAAGCGTTTCTTTGAGGGGAACAGACTGAAGA
GGTGATGGGCAGGGTGGGAAGAGTCCTTAATGATGTTTGTAGCCTTGTTCAGACACCGTGCGGGTAGGCGCACCCCTGTG
ATCTTCCGTGCCATGTCACTCACCCGCTGTAGGCCTTTCC
>M00285:128:000000000-BF978:1:2116:24483:3551_1:N:0:46
CTTACTAAATGGTCTCCAATGTCTTTATCATTGATAGGCCGAATTAATGCAATTAAGATGAATATCTTACCAAAATTTTT
ATATTTATTTGAAGCGATTCCAATTTTTATCCCAAAGTCTTTTTTTGACAAGGTTGATTCTAAAATTCTATCATATATTT
GGCAGAACAAGAATCCAAGATTAAGTAAGAATTATTTACAAAAATTGTTATAAGATTGTTATAAATTGTTAATAAATTGT
TAAAAATTGTTATAAAAATGTCCAAA
>M00285:128:000000000-BF978:1:2116:25348:3552_1:N:0:46
AAAGAATCCAGTGAAAAACTGAAAGCCATTCCACTGTCTGATAACAGAGTAAGCAGAATTGGCGATATTGTGGGAGATAT
ACAGAGCCAGCTGATAGCACGTCTTCAGCAAGTTAGATTTGCGATTCAGCTCGATGAAAGTACTGATGTTTCCAGTGCTG
CGCAGTTGTTGGTTTATGTTCGATATTACTGGGAAGGAGAGTCTTTGGAAGACTTTTTAGTTTGCAAGGCACCCCCAGGG
CGTACAACCAGTGAAGAACTTTTCCATGTGCTTGACACTTTGTTTGTATGATCGGCATTG
>M00285:128:000000000-BF978:1:2116:19569:3554_1:N:0:46
CTGGTTTCTGTAAATAACCCCTAGTGTAGGTTCGCGGAGAATTAAAAGTGGAATGAAAGGAATAACTCACAGGGCTACAG
GGAAATAAGGCGCAATAAGGAATAAGCCTGCTTTGTTAGGAGTAAGCATGAACTTGATGGGCTGAATGGCCTCCTTCTGT
ATTGAATGGAGAGAAAAACAATGATCTCTTGTGAACTGTTAGTGACTGGAAATGTTATTGACTGGAGATGTTAATCCTAT
TTCTCTCAGCGGATGCTGCCCGACCTGATGAGTATTTCTATGTCTTTTTAGTTTTTACTT
>M00285:128:000000000-BF978:1:2116:10001:3557_1:N:0:46
TCATCTATTATGTACTCTAATGCAAAATAATCATCATTGAGCAATGCTATATGGCTGAACAATAGGGGGCCTTTACTCTA
GTAGGACATTCGAGAATATGGTCAATAGACTGTAATTTAAAACAATCATCAGTACACACTCGAATAACAGTCAAACAGTA
GGGGTGCTTCACTCCAGTAAGATCGTCTAAAATATTATCTATATAAAAGACTCATATGATCCTTTTGTGATGTAACTAAG
ACAAATGAATAGATAATAATTCCAACAAAGACTTCAG
>M00285:128:000000000-BF978:1:2116:19737:3558_1:N:0:46
CCGCCTCCCGTTTTGATGCTTTCAGACATCTGCAACTGAAGAATTTCCCATGGGGAATTATTGAGCGTAACTCCGGGCGC
GAAATAAAGAAGGGGATAAAGGAAAACACTGCAAATTACGCTCAACTTCACGGGCCATAGCTCTTTCACCACGGACCACA
CTCTTTTTGAGTGAAAGAACTATACTGATGAAACCTACATATTCGGGATGTCATTTACACCCTTTAATGCATTAATTTCA
TCAATATAGCTCTTAGTTTTTTGAACATTTTACATTTTAAGTTACC
>M00285:128:000000000-BF978:1:2116:9802:3562_1:N:0:46
CCTGTGTTAACAGTGCTGTTTATCACACCAGCACATACTGACAAGGTACAAAATGCCAGCACTGGTCGAAGCCGAGTAGT
CTTACTAAAGACATTGCCTTGCTCTCACTTCAAGAGTTAGTGGAAATCATTCCACAGGTTTCATCAAAGCTTGGCAGAGT
GTAACAGAGACAAATGAAACTGCAGATGCTGGAATCTGGAAC
>M00285:128:000000000-BF978:1:2116:17446:3563_1:N:0:46
AGCCCCGCCTCTCCATGTACCTATCCAAGTGCTTCTTAAATGATAATATTGTACCTGCCTCAACCACTTCCTCTGGCAGC
TCATCCCATATACTCAGCACCCTCTGTGTGGAAAAAGTTGCCCCTCAGGTCTCTTCTAGGTCTTTCCCCTCTCACTCTAA
ATCTATGTCCCCTACTCTTGGACTCCTCTACCCTGGGGAAAAGACTTTTACCATCCACATTATCTTCCTTTCATGAAGGT
CACTCCTCTTTCTCCAAGGAATAAAGACCTAGACTGGCCAACCTCTCCCTATAACTCGGG
>M00285:128:000000000-BF978:1:2116:13307:3565_1:N:0:46
TTTTCGCCAACTGGCCATGATCCCCCCAACTTGCCCACTGTCCAGACTCCCATGATCTGCATTCACAACCTTCCTGACCA
GCAAGCACATATCCCCAACTACCAACCTCAACCCCATCCACCA
>M00285:128:000000000-BF978:1:2116:11252:3565_1:N:0:46
TATACATGAATTGTGTGATTAATAAAAGATTAAAAGCCACTAAATATATCAAAAAATGTAGGTGAAATCAGAAGGCTCAG
TTTTCTTTGTACTCCTGCTTTGACTGCCGATTAATGGTTAGCATTACCCACTCATCCACGTGCCGTGAATCAGCTAGC
>M00285:128:000000000-BF978:1:2116:19266:3567_1:N:0:46
ATAGTTTTGGTTTTCCAACAAAAGACATGACCGATCCCAACAGATACAGTGCGGCCTGACACAAACTCACGGACATTTCC
TCTCCCATGAGATGCATCACAGGGTCGCAGCGGAGGGGATTTCAACGGGCAGCAGCCAGCTAGGTGCGGCAGTCAGACAT
CTGCGGCGGTATCAGATGCCGATATAATGGAACAACATTTTACAATATTGATAACAATTAAGCACAAATTCATCTCTGAC
AGAGAGTATTTCACTGAATTCTCCTTGTACTGCCTCATACTCAGTCAT
>M00285:128:000000000-BF978:1:2116:13578:3567_1:N:0:46
GAAAATTAACCTTTTGTAGCAGCAGTACAGTACATTACAAATGTGACAAACATATTTTAACAAACTTAAATTAACATAAA
TCATATGTAAATTACACATCAAAATAAACAAAACAACATTAGTGCAAGTTGACAGAGAGACAGAAAGAAATATGGTCTTC
GGTAGTGTTAGGTATTTTCAGGTCGGTTCAAGAACCTGACGTCAGTGGGGAAGAAGCTGTTGTCGAAACTTGAGGTGTGG
GTCCTCAGGCTCTTGTACTTCCTGCCTGTGGCAGCAGTGAGAAGGTGGCAT
>M00285:128:000000000-BF978:1:2116:12701:3569_1:N:0:46
TCAAAATCTGCCAGCAGTGTCAGACAACGCACATCTACATTTAAAAAACACACACACACACAGCAGCTCAGTCTCCACCA
CCTCCAGACCGGCAGCTCTTAGCTGACATATTGTACTTTTTCTTTGTTTGTTTTTTCCAGAGTAATCCCCAAATGTAAAT
GTGAGTCTGACTAGTGACAAGCCGGATGTGTATGAGAGAGAGCACACACACA
>M00285:128:000000000-BF978:1:2116:16260:3571_1:N:0:46
TGTTGTGTTCACGTTACATGGTCACAGTGGCATATTATTGGGTGCTATTTTGCTTGCATTTGTCTGCAAACAGATACGGA
TACATACGTGGCACAGACCAAGACTGTAGTTCTCCAATATAAAACAAATTCACAGTGTCCATTCCCAGTGGACCAAATGT
GAAGTTGTTACTTCCGTATTAAG
>M00285:128:000000000-BF978:1:2116:21331:3574_1:N:0:46
CATTAGAAATGCTGTTACCATATCTGTGGGTCAGCTGAAAGATTCTCATGTCAGTCATATAGCATGGAAACAGGCCCTTT
GGCCCAACTGATCCATGCTGACCACAGCATCCTCCCTGCTGGTCCCAGCTGCCCCCAATTCAGCCCATAACCCTCCAAGC
CCCTCCCTTCCATGCACCAATCCCAATGCCTCTTAGGAACAGCACAGTAGCATAACACTATTACAACGCCAGTGATTGGG
GTTCAATTCCCACCGCTGTCTGTGAGGAGTTTGTACGTTCTCCCTGTGACTGTGTGGGTT
>M00285:128:000000000-BF978:1:2116:17574:3575_1:N:0:46
GTTAGGGTTAGGGTTAGGGTTAGGGTTAGGGTTAGGGTTAGGGTTAGGGTTAGGGTTAGGGTTAGGGTTAGGGCTAGGGT
TAGGGTTAGGCTTAGGGTTAGCGTTAGGGTTAGGGATAGAGTTAGGGTTATGGTTAGGATTAGCGTTCGTGTCAGGGTTA
GGGTTAGGGTTAAGGTAAGGGCTAGGGCAAAGGGCAGGGTTTGGGTTGGCGGTAGCGTAAGGGAAAGAGGCAGGGCGGGT
GCATGGATCAGGAGGCGGACGACAAGTACGCTCCGAATAGCACGTATGCCGATATAGGCT
>M00285:128:000000000-BF978:1:2116:14452:3575_1:N:0:46
AGTTCCCAATTAGTACAGTACACCTATGCAGTAACTTTGTGAAAACAATTATATTATATGTATTTCCAGCTGCTGAGTCG
CTTCGAAACACGAATTTGATTTTACCTCTTCACCCAGAAGTGATGACTCCTGATATATCATCAGATTATCTTTTTGGATA
AAGCAGCGTTTTCTAAGCAGTATGCATTGATTTGCCACTTTGTACACTAAAGCTAAGCAGTAACCTGGTGAAAACAA
>M00285:128:000000000-BF978:1:2116:25311:3577_1:N:0:46
GATCTACACTCTTTCCCTACACGACGCCCTTCCCATCTAGTATGCACGCTTTCCCTACACTACTTCCATCCAATCCAGAC
AGAAGAACAGCCTTAAAGTGATTCAAAAAATATTAGTATTCCACAAATTCAATGAAGCCAACAATGACAAAAAAGTGGGG
GATAAGACGCATAGAGTGAATAAATATAGTGGATTAAAAACGATAAGGGTAGAGGAACAAGAGAAGTCCTAACATATGAC
GGACAGTCAACACATAAAATACGTAAAGCACATACATAGTATAAAGCTATTCCGCAACT
>M00285:128:000000000-BF978:1:2116:15486:3578_1:N:0:46
CCCCTATATGCAAGTACATCACACAGTCCTTTCTTTCTTTTTCAATCTTTTTATTGATAACAAATCATTACAGGTTAAGA
TATATAACTAGAATGTTTACACATGTATTATAAAAAGATCAAGTAAATCATAGGTAATCATCAAAAGAAAGCAATAAA
>M00285:128:000000000-BF978:1:2116:22197:3579_1:N:0:46
GCAAAAACATATTATTTGGTGGGGAGAAATAGACTGATTTGATGGAGTAGCTTAGTCCTGCTACATACAAAGCTGCTGAC
AAATTTGTTTATTTCTCTTTTTGTTTCTAGACCTGCAGTGGTTTAAACTCAGTATTGCAGAAGGGAATCAAAAGTTGTTA
ATCATTTTGGAATTCTGTTTAAAAAAAAGCTTTATTTTCCTCTGACCTACATCATCGGCGACACAAGTGATTGTTCATCC
CTCAGAAACTGACATGCTGATACACAGTAGAAAACAGTTTCATTGCACCTGAATGATAAT
>M00285:128:000000000-BF978:1:2116:16366:3580_1:N:0:46
TAATTAATAATGCGTGTGGGGAACTTTACACAGCAAGTAAAACAACTAATTTTAAAACCAAATTAATATGAAGTTCCAAA
AGAGTGTCATGAAAGTTCCTTTCATGCTCCTTTCAGATTTCCCCAAATCCTTTACAACCAACGAAGTGCTTTTGAAATGC
TATCACTGTTGTAATATAGGAAAAGCAACATCTGTTTTCCAAACAGCAAATTCCCACAAGTTGAAATATGATATGACCAA
ACAAATTTTAAAATATTATTTGC
>M00285:128:000000000-BF978:1:2116:9706:3581_1:N:0:46
NNNNNNNNNNNNNNNNNNNNNNNNNNNNNNNNNNN
>M00285:128:000000000-BF978:1:2116:21895:3583_1:N:0:46
NNNNNNNNNNNNNNNNNNNNNNNNNNNNNNNNNNN
>M00285:128:000000000-BF978:1:2116:11594:3586_1:N:0:46
GAATAGAATAGGAAAAAATAAATTTATTCAATCCAAAAAAATTATGAAATTGAAACCATATTTGTATTGTGTGTTTAGTT
ATTGGATTAAGCATTTGTTTATTCAATTTAGTAAGTGCAAAGGGGAGCGAGGCCCTGAAAACAGAAGCCAATGAAAACCC
TTGCACTGACTCACGCTCGAGATACACCCATCATGGACATTGAATTACATCTAAACCTAAAGTCCA
>M00285:128:000000000-BF978:1:2116:13541:3588_1:N:0:46
TGATTCCAGAAAGGATGCAGAGTTTATAAATAACTGGGGTCTGCTTCCTCTTCAATTGTTGCACAATCCTGTAAGGATAG
CAGGCGTGCAATGAGATGAATCATTTTTATGAGTGCCAAGCAGTATTTCTCGCTGAAGAGGATAAAGACAGCAAAAGCTA
TAATCTTTCTTTGTTGGAATCTAAAGAATTCTAGGCCTCTTTTTCTCAGGGTTGTGAGTCCCTGTTGTGCCTTCCTTTCC
GAGTCTGTCCCACTGAGATTTTGCCAGTGGACAGAGAGTAGCAGGCCCTTCACCCATTCC
>M00285:128:000000000-BF978:1:2116:9143:3590_1:N:0:46
CCTTTTTCCTGCACTGAAGTCTCAGCCTAGTTAATGTGCTCAATTTTCTGCAGTTGGATTATAGACACATTATTTGACTA
TGAGATCAAATTTTAGAAGATATATTGAGAATGATTTCACTTAAGATCGTGTTGATTAACCACTAGTGGAATTATGGAAT
GGCTTTGCACAATTTTAGACTGATTCAAATCAAAGATGGTGGTGGTGCATTATTTTCTCTTAGGCATTGTTGTAGATCAG
AT
>M00285:128:000000000-BF978:1:2116:20576:3590_1:N:0:46
ACACATGAAAAAAAGTAGAAGTATAATTTCTGGACTTCTATATTAACAATCAGTTCCATCGGTAATAATGCCACTTAATA
GTCTAATACATTTCATTTAATGCATTACCCTCATGGCATAAAACCAACAGTGCAAAACAGCGAAATTTCAGAAGAAATGT
AAACTTTTCCTATAATTTAAGTACAAATGTAGTTTCAAGATGAGTATCAATCCAAGTTACATGTAGGTTGGCA
>M00285:128:000000000-BF978:1:2116:9848:3590_1:N:0:46
NNNNNNNNNNNNNNNNNNNNNNNNNNNNNNNNNNN
>M00285:128:000000000-BF978:1:2116:8497:3591_1:N:0:46
CACCCACTTTTTCAATATAATCCATCTCTTACATTTGCATAAACAAGGTACACATCACTTTCAGCCTTGTGATTGCTCTC
CCCAGATTTGCTTCCAACATTAATGGAGATTACAATAGGCTCCATAACTAAAAGCCCCAGGTAGTGAAGGACTGAAATCA
GGAGCCCCAGCCACACACAGCTCC
>M00285:128:000000000-BF978:1:2116:12616:3593_1:N:0:46
TCATCATAATTCATTAATATTCTCTGACCTCTTGCTAATACCCTCAGCCGCCCCCAGTGATGCTTCTCTGCCAGGTTACA
GCTTCGTACAATAACCTAGTGGCCATTATGTGATTTTTAATGGCCAAATGCCTATCCCACTGTTCACCAGAGTCTCCATT
TGACCTGTGCAAAAATGTACTTTGCAATAGAACATGACAAGAAATGTGTGGGATGACACGTTAGGAAAACACTAAGAATT
TT
>M00285:128:000000000-BF978:1:2116:17157:3596_1:N:0:46
AGACTGTTTTCAGTTTCTGACGTAATGATGTTGGTGGCCAGTTCTTTCAATGTCATTCCTGGGTCACACACCACTGGATA
TGTCACTGATGATAGTGCTACATTTACTATTGCACTGCAGCTACAGCTGTAAACCATTTGTATTGTTGTGGTCTCACTAA
AGGAATCAGAAAGCTGCAAAATCAGAATTGATATGCAGCATATTTAATATTTC
>M00285:128:000000000-BF978:1:2116:21323:3596_1:N:0:46
TCCCAGAGACAGAGTTGGGATTTGACCCTTCTAGAGGCACAGTGAACATAATCTTCAGCACCCAACAATTCCAAGAGAAA
TGCAGGGAGCAGCATCAACCATTATACATGATCTTTCCTAACCCCACAAAATTCAACTGGGAATGACTGTGGAGAATCCT
TTGCAGAATTAGCCACTCTCAGAAATTTG
>M00285:128:000000000-BF978:1:2116:23883:3597_1:N:0:46
GATGACATTCATACATTAACATTCTGTTCAAGCACTCTGAATCCAGGCCACAAGGATGATCATCACTTGGCTTACAGTTG
CACCTTGAGATTTCTGAAATGTCAGCTGTGTAAATCTGCGCTTTGCCAAATGGTTTATTGATCTTTAAAGAAAACACAAA
TTTTAAAAATTCTGAACATAAACTACACTAGTTTAAGCTGAAAATGCTGAAAAAAATACTTTAATATACTTTTTATAGCC
TGTGAATTAACATGTATTATGCAGCACTTTATAAATGTTGCCAGGTACAAAATAAAATTT
>M00285:128:000000000-BF978:1:2116:5653:3598_1:N:0:46
CCCGGGCAGTCTCACCAATCATCCCTCCATCTGCCCCACAATGGATCAAGATGCTGAACACTAACGATTCCTTTCTGCCT
TCAATCTCCATCCGTCCATCTCTCCATAACTCTCTAAACTCATGTGGAACGACAATACTTTTGTTCCGCCACCTCCACCC
GAGTGGCTTTTCACCGAAGGGTCACTTCCGCGTTTTGCAACCTGTTGTATATCCGCCTTCCCTCTGTCATGAAAGGACAG
TCATGTTCTCAGTCATCTGAAAATAAGAGGAATAAGTACAATGAACGTGGGGAGGTGA
>M00285:128:000000000-BF978:1:2116:6364:3599_1:N:0:46
CCTTAATAATGGTAACCATGAAATTATAGGTTCTGATTCACTAATTTGCAATCATTATGCAGCCTAGCCTATACATGATT
CCAGACCTCGAGCGATGTGATTGACTCTTAAATGAACTCTGAAATGATCTAACAAGCCATTAAGCTGAATTCAAATCACT
ATGCTGGAACAAAACAAAATTATAATACTGGACAAAACATTTTGCTTCAAAATTAGGTACTCAATACAGACACAGCAATG
TTGCTATTTGTCCAGTCGATCTTGCAAAGTCTTGTCCATGAATGTCT
>M00285:128:000000000-BF978:1:2116:23665:3601_1:N:0:46
GAACAACATATCAACATTATTGACTGTTGCATAAAATAAATGATGTAAAATCCAAATGAAAAGTTTCAACAGATTTTAAA
AAGAATGCCAATAATTTCTTCTAATTATCTTCTAAATTCATACAAATATAAGAACTTCTTGCTTAATGAATTTAGTAAAC
AAATTAGCAGCATTCCAAATTTGGAAAATTCTAATTAGCAAAGGCGCAAAATGCAAACTTTAAAAAAAATTAAAAATATA
AAGTACACACAACCGTAGCAAAGTATCTAAACTAAAATCCAATCGTGATATCCCCAATGC
>M00285:128:000000000-BF978:1:2116:13295:3602_1:N:0:46
CCTGTAAGCTCCTACAGCCCTCCACACTATCTACCACACCACCGATCTTGGTGTCATCTGCAAACTTACCAACCCATCCC
TCCACTCCTTTATCCAAATCATCTATGAATATAACAAAGAGTAGAGGCCCCAGAACCGATCGCTGCGGGACTCCACTAGT
CACAGCCCTCCAATCCGAGGGCACTCCCTCCACCATAACCCTCTGCC
>M00285:128:000000000-BF978:1:2116:16288:3603_1:N:0:46
CCATGCGTTTTCTGTAGAAAGTGGCAAATCAATGGATGTAGCTCTTAAAACGCTGTTTCAGCCAAATAGGCAATCAATTG
CTATATCAGTGAATAACTTTACTGGGGTAATAGCTACACTTAAATAACAGTTACCAAACGACTCAGCAGCATGAAATACA
TA
>M00285:128:000000000-BF978:1:2116:19509:3605_1:N:0:46
TGAGCCGAGCGAACCCAGGCACCACCTGAACTTGCGCAGTGCCATCACTCCCCGGGCGGCCTCCTCTCCGCCTGCAGCCT
GAAGCCTGACTGCACTCTCCGAGCAACCTTCTCCAGGGCCGCTCTGGTGCTGCCTCTGACGAGCTGCCGGTGCCGTCAAC
GGCAGCCCAAAGCCATAACACAAACACCAAGCACAAAAGAACACAAAAAAAGCACAAAACACTAAAAAAAAACAACACAA
AACACCACAGACCAGGGAGAGGCCGCTGCAAGCGTGTGTGCCGCCATTTTACAATTCACC
>M00285:128:000000000-BF978:1:2116:8151:3605_1:N:0:46
AACTTTGAGAAATATGATGACATTCCTGTTGAGGCAACTGGTGCAAACTCACCCCCTCATATTGAAACCGTAAGTAGTCA
TTTCATAATTGATCTGTTGTAACAAGTTTGAGGGTAATGCAGATGTGAAATCCTGGGTATGACTCATAATGTGAAGTATA
ATGTACACCATACTGAAGTTTCAACTTCCAAGAGTTGGCAACAAATAGGTGGGTGGAGAAGCTAACTTTGTGCTGAAAGT
TGTACT
>M00285:128:000000000-BF978:1:2116:14560:3606_1:N:0:46
GATAATGAATCTGATTCTGGTTTATTCACAACAGAAACAATCTTGTTAATTTATGAGACCTTAGTGGTTGATCAGTGCTG
TGACCACTTTAATTTGGTCTTAATTTAATAGCTTTAATTTAACAGCTATTTGCTGTGATTGATTCACTTGGTTGCCTTTG
TTTCTACTTCCTGGGGAAAAATGGAGCACTCCAAGTTTATGACTT
>M00285:128:000000000-BF978:1:2116:13582:3607_1:N:0:46
CACACTCTCACCAATGGCAAAACCTTCTTCATGTAAATCCAGACAACTTGAACAAGATTGAAGTGAGCCAAAGCTTATGG
ATTCCCAGGCACAACCAGAGAATTTGTTGGGACATAACCAATTAACCTGATGTGGTTCCTTAGTTCTTCCCTGACCAGTA
TAATTATGTTATTCTT
>M00285:128:000000000-BF978:1:2116:18832:3608_1:N:0:46
GCATTTATGAAACATAGGTTCAATTATTTATGGCTAATGCTACATTATTTTTATACTGGGTTTTTGCATAATAGGCTATT
ACATTTTAAAAGCATATGCTTTTATACACCACTTGCGATTGGTTGGTGTGCCGTTAACACATTGTCCCAGTACAAAATGT
TTTGCTGCATCAACCTGCCTGGACTGAGGCCAAACCAGGTTA
>M00285:128:000000000-BF978:1:2116:17051:3611_1:N:0:46
CCCTGATTGCATGGCCGTGGTGCTTTACTGAGCCCAACTGTGCTTACTCGGCTGATGGCAGGCAGGCCCTTCAGTTAATG
GTAATGTTCACAGATTATGAGCAACATTAACATGTGTTGACCTGAAGGGCAACTAATGTGTATTTTACACCAAGAGATAA
TCAGGCTTTTAATAACTAAACCTGCTCACTTGTGCTGCACCAAACGCCTTCCTCACAATGCATATCATGCCACTGTGGGC
CTCACTAGAAGGGCTGATGTGTGGCTGTCAGGACAGAACAGGGCAAGGGCAGGCTCAGCC
>M00285:128:000000000-BF978:1:2116:14042:3611_1:N:0:46
TTAATTGGGACTTGCATTCAAGCATCTTGAAGCACAATTGTCCCAAACTCGATAAAAGACGTCAAACACCAAACCCATCA
GTGTGCTCTGATGCTGGGCTCCATGTGGATGCCAAGTGATAGCTTCCTCTGGTTTTGGTTTATGAAACTAGATAGAACAG
AGAACAGTACAGCTCAGGAACAGGCCTCAGACCATCATATTGTGCCGAACTAATTAAACTGGTAATTAAATGCCTACCTA
AACTAATCCCTTCTGACTACACAATGTCCATATCCCTCCATTTTCTGCATATTCATGTAC
>M00285:128:000000000-BF978:1:2116:22806:3614_1:N:0:46
CCTCTTATCATCTTGTACACCTCTGCCAAGTCACCTCTCATCTCCTTTGCTCCAAAGAGAAAAGTCCTTGCTCGCTCAAC
CTTTATTTCCTGTCTTTTTTGAGCCAGGATGTGATGGTTGTAATTTTCTAGAGATGGAAATATAAATGTTTGGAAGCTTA
TGGACAGGGCCTCTGCAATTTCTTC
>M00285:128:000000000-BF978:1:2116:14913:3616_1:N:0:46
CTCCACAAACGCTAGTTCTACTAAACACAGTGGATGCGATCAGTATCAAGAGACTGATCGTTCTGTTCACAGTCAATATC
CAAAGCTTGTTCCTTTATAGCTCGGACTGTTTGAGGGCTGGTGGAGAAGGATGAGGATTTAGCAACATGATTCGTGTGAG
TCCCTTCGTTTCCCCGAA
>M00285:128:000000000-BF978:1:2116:16583:3616_1:N:0:46
CAATCTTAGAGGTTTGCAGAGCTGCATGCCATTACAAAAAGTCATATATCAGTTTTGATATTCTGAAGGTAAAGGTCCTC
AGCTTTTCATCCTGATGACTGCAACTTCTCAATTGACAATGTCCCTGTAAATCATTTCTTTCAGTGATTCTAGATCCCAT
TTTATTATTAGGAATCCAGAAACTATACCTATTCTCCTTTCACCAATCATCATGCCCGGAGCTTACTTGGCTCCAGAAAA
>M00285:128:000000000-BF978:1:2116:20449:3617_1:N:0:46
CCTTCAGATCCCCTTAAAACTCCTTTGTCTCACCCAAAACCTATGCTCTTTTGTTCTTGATACCCCTACAATGGGAAAAA
TATTTTGACTATTTACCCTAACCGTGCGTCTCATAATCTTACATACTTCTAACAGGTTACCTCTCAGCCTTCTTTGCTCC
AGGGAAAACAAGCTCAATCTATCCAATCTCTCCCCATAATCCTCCAATCCAGGCAGCATCCTTGTGAAACTCCCAAAATG
CA
>M00285:128:000000000-BF978:1:2116:8050:3619_1:N:0:46
GACAAGGTTCTGCCTGGTAGGCTGGTCTGGAAGGTTAGGTCCAATGGAATCCAGGGAGAGCTAGATTTGGTAGATTCAAA
TGGAATCCAGAGAGAGCTAGATTTGGTAGATTCAAAATTGGCTCCGAGGTAGGAAGCAGAGCGTGGTGGTTGATGGATGT
TTTTCAGA
>M00285:128:000000000-BF978:1:2116:18007:3619_1:N:0:46
GAAGCCAAATGTTTTTGTAAGCTCAAAGACCAATATGGTGGTTAATTTTGCTCCCTGAATTTATCTTGCTGCCAGTTGGT
GAAGGTCATGATCACTCTGTGTTTAGATGAATGGAATCCGCACTGTGATTCTGGGAGTAGCGCTTTGGTCACTGGAAAGA
AGTACTTGAGGAGGACCCTAGTGATGATTTTTCTATGGCAAAAGTAGGGAGGTTCCCCCTGCCTAAACTGCAATCAGATT
TGTCCTGTTTTGAAGATGGTTGTGATTACAGCTACCCCTATTTGATTTCCCAAAATACAT
>M00285:128:000000000-BF978:1:2116:23246:3620_1:N:0:46
CGTCTGCCTGCACTGCACTATCTCTGTAGTTGTCACACTTTATTCTGCGTTCTGTTATTGTTTTATCTTGTACTGCCTCA
ATGCACTGCGGAATGAATTGATCTGTATGAACAGTATGCTAGACAAATTTTTCACTGTACCTCAGTATATTTGACAATAA
TAAACCAAATCCAATTAACTTTTTGTGTGTATAGAACCAGCCTCCACTCAACATCAACACTTCCTAATCTCATACATCTA
AAAATACATTCTCATTTTCCATTTTAAATCGGAAGAGCACACGTTTGAACTCCAATCCCC
>M00285:128:000000000-BF978:1:2116:19402:3620_1:N:0:46
GAGAGTTTATGGGCCGTGATTAACACTGCCAAATCGAACAGGCATCTAGAGATGCAAACACAGTGAGTGCTGGGGCTGAT
TTACGATTCACGCACCTCTCACTGCGGCCAGAAGCAAGCGGCTCGTTAGCAGAGGGAGGGCAGAGAGTACTGTTTGTGGG
GGACCTGGGGGGCAGGAGTGAGTGGGGGGTGGGGGGGTAGAGGGTGTCAGATGTTGAGTTGAGAGAGTGAGGGAGGAGCA
GTGGGTGGGACAGTGGGATAGGGGCAGAATGAGGGAAGGGAATAAAGAGGGGCAGGGG
>M00285:128:000000000-BF978:1:2116:19667:3623_1:N:0:46
AAAACTAAAGCTTAATTTTGCATTTATGCTAAATTGAAGGTCTAATCCATATTTTATTACATGCTTATTCATCTGTTATC
CTTCTTATGTATGAGGAATACCCATATTATGATAAATGCT
>M00285:128:000000000-BF978:1:2116:12127:3625_1:N:0:46
TCATTTTCCACATTTGCCATGGTTTTTGCACCAAAATTACAGCAGACAAGTGGGAGAACCATAAGGAAAGTCCAAAATAA
ATGTAAAGAGAAACGTAATTTACTTTTATTCAGAGCAGATGAACTAAAATGGGTGATCATACTCACCAATCTGCCTTTTA
TAACACTATTCCAAAAAAAATCCTTGCAGGACTGCAATAATCCATGAAAAACAACTGGAGGATTTGTGGAAAACAGAAGC
TGCAGACCAACAACTGAAGTGTTTTCCCAATTCTTATTAGGTGTTTTCAGTGAAGTGGGT
>M00285:128:000000000-BF978:1:2116:9515:3625_1:N:0:46
TATCTTAAATTCATAGATCCAACCACCAAGCAGCATCTGATGACAGGGTCACAGCTTCTGCTGCAGCACAAGCAGGAACC
ATCTACTGTAAGCTCTGACTTGTGCAAGAGCAGGCTGATGCTGCCTTTGCTCTGGTGCCAGAATGAGAGAGCCATCATGG
TGGACTGACCGATTGCTTAGCCAGCTGATGGCCTGGTCTGGTGGGATGGGGAGAACAAATTGGCTAGCTTCCTCCAAGGT
GACAGCACCCCCAGCACTTCTGTGCCCTCACA
>M00285:128:000000000-BF978:1:2116:10889:3627_1:N:0:46
GATTAGTGTTTAATTGTAGGAACTTTTTTCGGATGCAGATTTGATTTTTGGACAGCATGAAATATGGGGGTCAGGAAAAT
GGTGGTAAGTTACATCTGAGTGTCAGCAGTATATTTTTGGAACCTAACAGCTGCTTTCTGTCCCAGATAGATCTTTGAGG
TGGTCCAACAATACTATTGCATGTGAACTGACATCCTGTATGGGTGACAAAGCAACCCAAAGGGGA
>M00285:128:000000000-BF978:1:2116:23507:3628_1:N:0:46
GGCACGGTGGTGTAGCAGTTAGAGTAACGCTATTACAGCGCCAGCGACCCAGGTTCAATTCCGGCTGCTGCCTGTAAGGA
GTTTGTATGTTCTCCCCGTGTCTGTGTGAGTTTCCTCCGGGTACTGCTGTTTCCTCCCACATTCCAAAGACATATAGGTT
AGGAAGTTGTGGGCATGCTATGTAGGCACCGGAAGCGTGGTGACACTTGTGGGCTGCCCCCAGAATACTCTAAAGGTGTA
TTTCACAGTGTGTTTCGATGTACATGTGACACATA
>M00285:128:000000000-BF978:1:2116:12843:3629_1:N:0:46
AGAGAGAGAGATAGAGAACTGATAATGTGTCACTGACCTGAATCTGTGACTTTTTTTTCCATAGATGCTCCCTGACCTGC
TGAGTATTTTTCCAGAATTTTCTGTTTTTGCTTCAGATTTTCAGGATCTGCATTTTTTTTTAATTTTTATTGCAAGAGAA
ACAGAGCATGTTAGCTTATTAAATTCAAGATCCAAGATAAGGCTGGCTGATGCGAAGAAAGGACAGAGAAAAATGATAGT
TTAAATGGTCCTTAGTGTCA
>M00285:128:000000000-BF978:1:2116:8628:3630_1:N:0:46
GTCTCACAAAATAGTGGCCTCCATTTCTTCCTCCACATGGTAATAACAAATACATTTGTTTTGTCTTCTTCCACTGATCT
TGACTCACTGAAGTTAGCTGTTTTGCAGATTTTTAATTCCTTCATGGCCAACAAAGTTGTTGAACTGCATAAACCAAAGT
AGTGTCATCCAGCAGACTTGCATTCAATGGCATCACTT
>M00285:128:000000000-BF978:1:2116:6289:3632_1:N:0:46
AGTTACCAAACGCCTCAGCACCATCAAATACATACACTACAACAATCATCCAGTAGATACTCCATGAGTTACTTATAAAA
CAGTCCAATCAATGTATTTTGCTTATGAAACGCTGTTTTAGCTAAATAGGAAATCTGTTGCGATATCTGATATTAACTGT
TCGGGGGTAAGAGGTTCAGTTAAATAATGTTAACAAACGACTCAGCACCTTGCAATACATCCACTAAAACTGTTTTCCGG
TAGATACTTCAAGCGTTTACTGATAACAATGGCAAATCACTGGTTTTAGCTTATATAACG
>M00285:128:000000000-BF978:1:2116:22902:3632_1:N:0:46
GATCTACACTCTTTCCCTACACGACGCTCTTCCGATCTGACTTAACCCCTTTCCCTCCACGACACCCCGTCTGCCGTCTT
CTGCTTGAAAAAAAACAAGACGCCCTTCAGGTCTTACACACCCCTCCAACGAACGAGAAAGGAAACAAGTTAAGAGCAAT
ACAGAAAACAGAGCATAGATAGAGAGAGAGAGAGACAACAGGACGACAAACGAGCAGAGAAGAAAATAAAGATAGAAAGA
ATGAAGAAGACTGGTAAGAAGCACAGTGATAAAGCAAGCTGAATTATGAGATCGCAATA
>M00285:128:000000000-BF978:1:2116:10485:3633_1:N:0:46
GTGATATCATTGAGGCAAAATGGGCTCAAGGGGCCAAATGCCCCTTCTTGTTTCTATATTCAAGAGAGGATTTTTTTTCA
AATTAATACCATGTTATCTTTTATGTCCACTGGAGAATGTAGATAGGCTCTAATCCAAAAGTCATTATCTCTGACATAGC
AGCACTTATTCATTACTGTACTGAAGTGTCAGCAAATATTATGTGCTCAAGTC
>M00285:128:000000000-BF978:1:2116:12718:3633_1:N:0:46
TGGTCTGTTTAAAAGTTCTCCAATATTCTAGATTGTTCCTCAATAAAGGTTCCACACCATGGGTCCAATAAGCCCCCAGG
GCTTCAGGTAGTACAGGAGCAGGGAGGTGACCAGTCAAGTGATTCACCATTAGAGGTATCTACATCACTAATGCCTCCTC
AACGAAATCCTGCCATCATACCAGGACTACAGAGGCAGTAAGACCCTACCCTCAAGCATACTCTCTTCAACGTTAAACAC
TGCTATTGTCCATTCTAGAATCCAGTACTAA
>M00285:128:000000000-BF978:1:2116:16803:3634_1:N:0:46
TGATTGATACGCTTTCCAAAATGGGCTTTGGGGATTTGATCCATCTGCTCTACAAAGATATTAGTAGTGGTCCAAATCCA
TGGGTGGGAACCAGCTTCTCTGTCAAATCTGGAGTAAGGCAAAATTGCCCTTGTCTTGCTTGTGTGCTGCATAGAACATC
AGGAAGGACACTGGCATAGGAAGGCTGACCATATCAGGCAGTGAGAGCGATGAGATCAAAACCTCCTTGTACATGGACAT
TATCACCATCTTCTGCCCAAATACCAGGTCACTTTGCACATTGATCACCATCTGCGACC
>M00285:128:000000000-BF978:1:2116:13424:3635_1:N:0:46
GGTGAAAAGGCATTTAGCATGCTGGTCTTTGTCAGTCAGGGTATTATAGGTGCTGGGCCATCATGTTGCAGTTGTAAAAG
TTGTTAGGCCACACGTCGAGTACTGTGTAGAGTTTTGGTCAGTGTGTTGTAGGAAAGACGTAGTTAAACTGGAAAGAGCG
CAGAAAAGATTTACATGGATGTTGCCTGGTCTAGAGGGCCTGAGTAATAGGGAGAGGTTGGCCAGGCT
>M00285:128:000000000-BF978:1:2116:18994:3636_1:N:0:46
ATCTACCCTTTTAACTCAAATTCCCCACCACCCAGGGACTCAAATACTCCTTCCAGATGAAGCAATGATTCAGTTGTACT
CCATTCAGTTGTACTTCTCATTTACTGTGCTACAAAGGCACCAAATGGCCCTGGCAAATATGTTCATTATTGTCAACAAG
AACATTGGGAAGAGGGGTGGGGCAGTGTGCTGGAAAAATGCATTCATTCTTCAGGATATGTGCATCACTGGCAAGGCTCA
TTTATGGCTCATCACTGAGTGTCCATTGAGAAAGTGGTGGTGCATCACTTACAACTAGG
>M00285:128:000000000-BF978:1:2116:21599:3636_1:N:0:46
CGACAAGAAATACAAAAATATGGATTTGATGCCAAGAGTTTTATTTCCTGGCTTTTCAATATTATTTGTAACATTATTTG
CTCAGAATACCTGGGAGTATTGTGTTCAGTCTGGTTGCCTCATTATAGAAAGGATGTGGAAGCTCTAGAGAGAGTGCAGA
GGAGATTTACCAGGATACTGCCTGGATTGGAGAGCATGTCTGATGAGGATAGGTTGAGTGAGTTAGGGCTTTTCTCTTTG
GAGAGGAGGAGGATGAGAGGTGACTTGA
>M00285:128:000000000-BF978:1:2116:6803:3636_1:N:0:46
GGACTGGTGTGTGTTCTCCCAACTTTCCCTTCCTGAAGTCCACAATCAATTCCTTGGTCTTGCTGAGTGTGAGATTGTTG
TTGCAACACCACTCAACCAACCAATCTATCTCACTTCTGTATGCCTCCTTGTCGCCATCTGAGATTCTGCCAACCACAGT
TCTGTCATCAGCGTATTTATAGATGGTGTTTGAGCTGTGCTTAGCCAGGCAGTCATGAGGGTGTAAAGAGTAGAGTAGTG
GGCTATGCATGCATCCTTGAAGTGTC
>M00285:128:000000000-BF978:1:2116:19817:3636_1:N:0:46
CCTCTTCTTGTTACTACCATTGAGCAGGAGGTACCGGAGCCTGAAGACCCACACTCAATGTTTCAGGAACAGCTTCTTCC
CCTCCGCCATTAGATTTCTGAACGGTCCATGAACCCATGAACACTACCACGTTATTCCTCTCTTGCACTACTTATTTATT
TTAGTAACTTATAGTAATTTTTATGTCTTGCGCTGTACGGCTGCCGCAAAGCAACAAATTTCACGACATATGTCAGTGAT
AACAAACCTGATTCTGATCCTGCTTCTGTTTCTCTTCAAGTCAATGAT
>M00285:128:000000000-BF978:1:2116:16314:3637_1:N:0:46
CTGCTTTGTAAACTTTACACTCCAGAGTGAAAACAGCATCCTCACTCCCTCTTACAGTGTAATTATACATCAACATCTGG
AGAAACTATGTATAGCATCCTGCTTTGTCACAGTTCTCAGCTTCCACTGGGTTACAGGT
>M00285:128:000000000-BF978:1:2116:10934:3639_1:N:0:46
NNNNNNNNNNNNNNNNNNNNNNNNNNNNNNNNNNN
>M00285:128:000000000-BF978:1:2116:8376:3641_1:N:0:46
GGAGTCACGGCTTCAGACACTGCGAAGCATCAGGGAGGGAGAGAGATATGTAGATGCTGTGCATCGGGAGACAGTCACCC
ACCCCCAGAGAAGAATTCTCGGGTTCTAGGGTCCAGGAGGCAGATAGTTGGGTGACATAGGGAGAGAAAGGGAACAGGCA
GACAGAGCAGAGGACCCCAGAGGCTGTTCCCCTCAATAACAGGTATTCCACTATGGAT
>M00285:128:000000000-BF978:1:2116:13967:3642_1:N:0:46
TCCAGCAGGTGTCCAGCCTCTGGATAAGTGAGAATTTCATAGTTCTCTTTTCCATTTTCTTTCAGTCGTTCAACAGCTTG
CTGAGCAAAGAGTGGTGTGTTCCAATTCTTGTCATCCTCCCCAACCACAAACAAAAAATGAGCTTCAGCCTTTTCTAATG
GAATGATGGAATCTTTATTTGCTTCATCCTTTGGGTTATCTGTCACCTCAGAGATATCAACCAGATTTGATTCCAGAAAT
CTGATTCGGTCCATTGAAATACCCAGGCCTGGAAGAGTGATGTTTTTGTAATGCAGATT
>M00285:128:000000000-BF978:1:2116:6009:3642_1:N:0:46
TAAAACAGCGATTTTTAAGCTAAAAGAATTCATTTGCCACTTTCTACGCATCCTCATGGAGAATCATCATGAAAACAGTT
GTAGTGTATGTATTTCATGGAGCTGAGTCGTTTGATAAAAGATATTTAACTGTACCTCTTACCACTGAAAAGGTAATCTC
TGATATATCACCAGATTTTATATTAGGCTACAACAGCGTATTTTAAGCTAAAACTATTCATTTGCCACTTTCTACGCATC
CTCATGGAGAATCATCATGAAAAAAGATGTAGTGTATGTATTTCATGGTGCTGAGTCGTT
>M00285:128:000000000-BF978:1:2116:7919:3643_1:N:0:46
TCACACGCTATCTCTCACCCCACACACAAACACATAAAGACACAAACACACACACGCTCTTACTCCATCTGTTTTCCTCT
ATTGCAGCTAACTTGGCTGTGATTGGGGTAATGTTCCGCAGACGATGTGGTCTCTCCAGATGTATCACAGTCTATCTGCT
GTCGATGGCGTT
>M00285:128:000000000-BF978:1:2116:19447:3643_1:N:0:46
CATGGGGCTATCTTTTTTCAACCATACCTTTGTTTTTCACTGACATCACAAAAGAAGCAAAAATGGAAGTGACAAAAATC
AAGAGGGAACTATGTATCAAATAAAGCATCACTACTGAGTTGCAGTTATACTAGTGGTCTTGGTAGAATT
>M00285:128:000000000-BF978:1:2116:6671:3644_1:N:0:46
TAAATAGTTTCATCAACCTTTGACCTATCTGCCAATGGGAACAGCCCCTTCCTATCTGCTTTTTAACTTTTGATTTGGCG
CGTTCTTCAAATTTCCTGATAACATTCTCCACCTGAAGGAGAATAACCTAAGCATCCCTAGTCTATTCCTGTAGCTGAAA
GTCCTCAACCCTGGAATAACTCCATTAAATCAATATAGCGCCCCCTCCAAGCCTCCAACTTCCATCCTTGATGTGTACTG
ACCAGGATCAGATACACTACGGTGTTCCAGAGACAAAACAACTTTCCAGCTTCCTTACT
>M00285:128:000000000-BF978:1:2116:6144:3644_1:N:0:46
CATTCCAAAAGGTAAAGACAAGGTACTTACGACATTTTAGAAATGAAAAATAGAAATAGAACTGTACAGCACAGAAACAG
ACCCTTTGGCACAACATGCCTGCGCCAAACACGACGCCAAATTAAACTAAATCTCTTCTGCATGCAGCTGATCCATATCC
CTCCATATTCATGTGTCAATCGAACAGTCTCTTAAACGTCACTCTTGTACCTGCTTCCAGCACTACCTCTTCCACCACTG
CACCTATTTTGAGATCGGAAGAGCAACGTCTGAACTCCAGTCACTCCGCGAAATCTCGT
>M00285:128:000000000-BF978:1:2116:21954:3645_1:N:0:46
CACAAATAGTCTGGGTTTTTACTGGCGACTATGATCCAGAGATTAAATAAGCCACCAGTATACATTACAAACCCACAGAG
TCACACGGTTATCTCAACAATAATTCCTTCCAATTCGCTCTCCCCACCTCCTGTAAGGACTGCATTCCATTCTCCAACTT
CTCTATCTCCATTGTGTCTGCCTTGATGTTAAACTTCCTACACAGGCACTATCCTTTTCCTTAAGTGTATCATAGAATCA
TAGAGAGAGATACGGCACAGAAACAGGTCCACAGGGCCCCGTGCTGACCATCAACCAATC
>M00285:128:000000000-BF978:1:2116:20264:3645_1:N:0:46
AGGCAAGGCATGGATCTAATGTGGGAAATTGGGGTTATTATTGATGGGTAAAATTATCAGCATAACATGGTAGGCTGGAG
TCCATTTGTGCTTTACAGCTTATGTTCCAGACCTCCATCTCCAGCCACACACTTAACCACATTCC
>M00285:128:000000000-BF978:1:2116:6607:3646_1:N:0:46
TATTCAGCGAATTGAGGATTGGTTAATGGGCAGAAAGTAATGTGTAAATAGTACCTTTTTCAGATTGGAAGCTGTATCTT
GTGCAGAGGTGCAGGGGAGCCAGCTGGTTTAAAATCTAAACCAGTAATTTGTTTGAATGGACCAGAATCAGGATCAGGTT
TATTATCATTGCCATGTATGAC
>M00285:128:000000000-BF978:1:2116:22758:3650_1:N:0:46
CTGTTTTTATTTGTCATGGTTGAGTTAGTAACCTTGAGCATCCAGTGTGAGGAGCCACAGTCCAAATGCTGTGTGTCGGG
TGGGGACAGGCGGCCAGGCCCAGCTAACTTGTCTAAATCTTTGCAGGTGTTCTTTGGGCTGGTGAAGGAGCCTGAGATTG
AGCTGCCTCTTGATGACGAAGACGAGGAAGGAGAAAATGAGGAGGGGAAACCGAAGAAGAAGAAGCCAAAAAAGGACAGT
CTGGGGGCAAAGAGCAAGAAGCAGGACCCCAATGCCCCTCCACAGAACAGGACTGATGGT
>M00285:128:000000000-BF978:1:2116:20864:3651_1:N:0:46
AGTATGTTGCTCTGTTGCACTATAGTTAAAGGATGTGAGACCCGTGAAGTGTTTTAGCTAACTTCCAAGTCCAATATATT
GACTTGGCATTCTTAATCTGCTTCACTGTCTCTGTGTGGGTTCTGTAATTTTTGTCACATGATTTCACTTATTTTACTGC
TTTAGTCTTGTGCATTTACTGTGTGATCAGTTTAATTGTTTGGATCGTTTGCAAACAATTTTTCCTGTATCTTGCAGGTT
GATATTTAACCCATTTCTTCGGATAATCAGTGTATTTCCTTTCCTCTCCATCTTATTAAC
>M00285:128:000000000-BF978:1:2116:9007:3651_1:N:0:46
AAGAATATATTTTCAAATGTCAAATGAAGCAGCATCATTGCCAAGGGGCATGCAGGTGATATGATCTGAATCTTCTGAAA
ATGGCAAGGACGACTTGCTTTGATGCATCTTTAATATTTGTAAGAGAAACAAGTTTTGGCTGAGAATGCCTTTAATATGT
CAATAGTAAAATAAAATTGCAAGTTATTGTTCTTATTTTATAGATGCAAGTTATCCTTTGTTGCTTCAGTTGCCAAGTAT
GGAAGTATCAATTGCCATTTTCTTGCTAATTCTTAGTATGAGCTTTGTGATGGAAAAGA
>M00285:128:000000000-BF978:1:2116:8365:3653_1:N:0:46
TACAAATACCTCTTTCTTTGGCAGTTCCTCAGGATTGAGGATAACTTGTTTCCACTGAGGAGTGAAGGGTGCCTGCGTGC
AATTTGTTTTAACATGGGATAGCTGTTGCACCCCAGTGCCACATGGTGCTGACAGACTGAGCTTTTAGTCCAATATCACA
AAGGTCTATGATAATTGAAGACCAGCCCCTAATGCACA
>M00285:128:000000000-BF978:1:2116:19650:3654_1:N:0:46
TGAAACTAGAAGGGCATAGGTTAAGATGGGAGATGAGAAATTTAAAGGAGGTGTGAAGGGCAAGTTTTTCACACAGGATA
ATTGTTTTACTGAATGATCTACTGGAGGAAGTGATAGCGGCAGATATAACTACAGCACTTTGAAGGCTTTAGGACAGGTA
TTTGGATAGGAGAGAGATAAAGGGTATAATGTTGG
>M00285:128:000000000-BF978:1:2116:23347:3657_1:N:0:46
TGCCAGAGCCAAATAAATGTTACCAATCGTCTCAGCACAATGAAACACATGGAATTCAAATGTTTTTATGCAGTTTGTGC
TTAATGTTAGAGAACAAAATAACAACTCAACCTATTCTGCTTTGAAAAAGCTGTTTTAGCCAAACTGGAATACATTTAAT
CTATCTGTAATTAACATTTCAGTGTGAATAGGTACAGTCCAATAACTGTTACCAATCTACTCAG
>M00285:128:000000000-BF978:1:2116:18715:3659_1:N:0:46
AGTGTTCATGGGTTCATGTTCCATTTTGGAAATCTGATGGCGGAGGGGAAGAGGCTGTTCCTGAATCGTTGAGTGTGGGT
CTTCATGCTTCTATACCTCCTCCCCGATGAGAGTAACCAGAAGAGGGCATGTCCTGCAACCAGAAGATCACAAGATCACA
AGATAATGGAGTAGAAGCAGGCCACTCAGCCCATCGAG
>M00285:128:000000000-BF978:1:2116:19093:3659_1:N:0:46
AACACCCATTCAAATTCTTGCAGCATCTTCTTGTGTACCACAGGAGATGTAACACCTGTCTATCTACTTTCTCTTTTCCA
ATCACCCAGAGCTCTCTCAGTGAGAAGCAGCAATTCATATGTACCAATGCCACTTCTGTGTGATGTAGTCAATGCTTACA
ACACAAGAGGTGCTGGAGAAACTCAGCAGGTCAGGCAGGATCTATGGAAGGAAATGGAAAGGGGGAGATAGCCAGTTGGA
GGGAAGGGGTGCAGGAAGAGCTGGCAGGTGATAGGTGGACTATCCATCCTGGGAGACTAC
>M00285:128:000000000-BF978:1:2116:12343:3659_1:N:0:46
ACCGATATTGCCACAGTCAGCCGCCGTTACTGGTGTCCTGAAAATCCTCAGGATGTTTAAACGGGTTCACCGAACACTCC
AAGGCGTTTCGCTTTGTTCCACTGGACGCTTCAGAACATTTCAGCCGCCACTCTGAGTGTCGCAGCACTCCAAAAAAAGA
TGCACTTAAAATGCCTGAAAGCCAGAATAGTAACGCTTCTTAAATTAATCCCTGCTCTCAGACCTCTCCATATTGTCACC
CATGCAATAAGTGTTCA
>M00285:128:000000000-BF978:1:2116:18870:3662_1:N:0:46
CAAAAAGAGTATTAATAAGAACACTCATTATGGTCTCATAAAATTAAGGCTAGACCACAGTTTAAATGCAGTCCAACTGC
ACTAACAGTCTCTCGAGTGTTTACAATCCAGATCACACAATTAACAAGAAATAACAATACAGCAGATAACTAAACTACAA
ATTAATAGATTCAGTTTTAAAATGCTATTTTCTATGCAGGAGGTTCATTCTTAATATATGGAATGAAAAG
>M00285:128:000000000-BF978:1:2116:11495:3662_1:N:0:46
TGTCAATCACATTACTAAAATCCATGTAGACAACATCCACAGTACTACCTTCATCAATCACCCTCGTCATCTCGTTAAAA
AACTCAATCAAGTTAGTAAGGTACAACTTGCCCTGCACAAGGCCATGCTGACTGTCCCTATGGTTTTCCAAATGTTCATA
AATCCTATCCCTAAGAATCCTCTCCAGTAATTTCCTTACCACTGATGTGAGACT
>M00285:128:000000000-BF978:1:2116:9272:3664_1:N:0:46
AATCTAATTAGCGAAATGGCATGCTACAACTCTTCAGTTTGTAGCTCATCTGAGCATTTTTCATGAGGATATTAAATCTA
TTTGCCCATTTAAAAAAAAAGATGGGGATTCCCACACTGAAAGGAGACATTTCCTACCAGACTCTAATGTTGGCCCTATT
AGGTCTCTTAGCATTAATAACACACAGAATTATCCAGGTGTGCATCTCAGTTGTACACTGCTT
>M00285:128:000000000-BF978:1:2116:22027:3667_1:N:0:46
AGCAAGAGCTGGATCAGTGAGGTAAACAGAAGGATAAGTTCAAATTTGATTGGCAAATTTACCTTAGTAAACACTTTGAT
TTATTTGAAACACAAAGGAGTTAAAAGAATCAATTTTTATTTGCGGTTAATGTAATTGTCAAGTCCAATTACTCACTGCT
TTAACTAGCCTGACTGAGGAGCTTTTCCTTCTCCCACCAGAGAGAACTTTGACTTAACCTCATTTTATTTGTCATGTGAA
TTGT
>M00285:128:000000000-BF978:1:2116:12238:3667_1:N:0:46
GATAAGCATATGGAGGAATTTAAGATAAAGAGATATGTGGGAGAAAGGGGTTACATAGTCTTAGGCAAGGTTTAAGGGTG
GCACAACATTGTAGGCCAAAAGGCCTGTGTTGTGCTGTACTGTTCTATGATTCTATAAGTATATACATTTAGGAATGAAA
CTTTTTGATGGTTTTACTATCACGTCTTGCTCTGAAACTTTTCTAGCAGCTTGAGGGAATGCA
>M00285:128:000000000-BF978:1:2116:15441:3670_1:N:0:46
AAATTACCTAATTCACCATTTGTATACCTGATCTTTATAGCATATTCAATATTGAACAAATGTTCCCTTTAATTGGAATC
CTACAGAGGAAAGTGTTTCATAAAATAACATGAAATGTAAATGAGCTCAAAATAACTTATAATATTGGTAGATGCTTTAA
ATTAACAAAGTGGAAATCAAACATCATTTATTAATTGTCAGCTATCATGAAAATTGTCTTTTTGTATTCAGAATTAACTA
GTTAGGAGAAATACAAGATTACCCATAATCTGGTTTTGTGTTAC
>M00285:128:000000000-BF978:1:2116:13452:3671_1:N:0:46
TGGAGTCATACAGCGTGGAAACAGCCCTTGTATATGTCTATCAGGTCACTCCTCAACCTCCTTCGTTCCAGGGACTTTAC
TCCTAGTCTATACAAGCTCTCCTTTTAACTCAGACCCCCAAGTCAAGGCAACATCCTGGTAGATCTTTTCTGCACTCTTT
CTAGTTTAATAACACCTTTTCTATAATGGTGACCAAAACTGGACACAATACTCCAAGTGTGGCCTCACCAATGTCTTGTA
TAACTGCAACATAACTTCCTAACTCCTATATTCAGTGTCCCGACTGATGAAGGCCAGTGT
>M00285:128:000000000-BF978:1:2116:19810:3674_1:N:0:46
TTCATGATTTCAAATGTTTCTCCATTATTATATCTTCAAGTTAATTTAAATTTATGTTAACAATGTTTGTCCTCCTCTTA
CAGTACTGTGCTGCTGCTACAAAAAGCTAATTTTCATGGCATTTATGCCCTGTGTATTCATTCCTATGACATCAATGAAC
TTGAACAGGAACCCCATGAACTTCCCATTCCTGATCTGCTGTTTCCCAAAATTGTTTCATGTATTTACTTTTA
>M00285:128:000000000-BF978:1:2116:22850:3674_1:N:0:46
GTCTTTGAACAAGGATGTGACCACTGACTCAAAGCAGTCACGTAGAAGCTCATCTGTTTCCTCAGACTAGCGCTTCATGA
TTCTCTGCACTGGATCCTCCCATTTCAGCTTCTGTTTGTATACAGGCAGGAGGAGCACAACTCGGTGGTCTGATTTACCA
AAGTGAGGGTGAGGGTGGCTCCGA
>M00285:128:000000000-BF978:1:2116:9859:3677_1:N:0:46
ACAAGTTCAGCAGGCAGATCTCCCAGAGTTATTTCTACATTCCAACAATGAACTGCTGACATTTCTGAGGAAACATAAGG
CCAATCTTTGTCAAAGAGAAAAGGGATGTGCAATCTCATTTATTCTAAATCATTTATGACCACAGACTCTGAGCTAGAAA
ATATAGCATATTTAAATTAAATGTATCCTTCTGTCAGCAATTAGTTCAAAACAAAACCTATTGGCAGTTAGATTATGGCT
TATTATTTTTATCTCTAAATACTGAA
>M00285:128:000000000-BF978:1:2116:16306:3677_1:N:0:46
GCAGACGTCAGCATATCTGCTTAAACAATCAGAGCAAGGAATTATTGCACACAATCAAGCTTGTGAAATGCAGCACAAGT
GAACTGCATTTAAATAGTTAAACACAAAATGAACTGACTTGTTCCACCTCAACACAAGTAAAGGAACAGTGTGAGATAGG
CCTGGGGTTCACGCGATCCTTCTCTGCCATTCAATGTGATACTGCCTGATCCCATAACTGCGCGATATTTTCCGCCCATC
CCACGTCGTCATGTTGCACCCGTTTACAAAAATCACTCAACACCTCTCACACACGCCAC
>M00285:128:000000000-BF978:1:2116:10018:3679_1:N:0:46
TATCCCACGCAAGGAGAAACTGGATGACTGTGATAGTTCTGAAATATTCACTATTTCTCTCACCACAGATGGTGCCTGGC
TAATTGAGTATTTCCAACAACAATGCATGCCTTTTATAAGCACAGAGGCCTTCTTGTGAAATTGGCAACTTTTAAAATTA
AGCAATATTAGTAAGTAACTTCTGAATTCAGACTTCCACCAAAGACCCCCTAATTCAATTTTAGAGTGGAGATTTAGTTT
AAGAAGATAAACATTAACACCACACACATCCAAAAGGCAACAGTCCTCACCTCGTAAACT
>M00285:128:000000000-BF978:1:2116:22435:3680_1:N:0:46
GAAATTTGAAATAAAAGCAGAGAATGCTGGAAAACACTCAGCAGGTCAGGCAGCATCTGTGGAGAGAGAATCAAAGTTAA
CATTTCACCTGGAAGACCCCTTATCAGAACTGAGAAAGAGAGACAAGAAGTTAGAACATAGGACATAGAATATGGAAAAA
C
>M00285:128:000000000-BF978:1:2116:15795:3680_1:N:0:46
CGACTACTTTAAAATATGTTTGAAGGAGGCAGATGTTCTAGGTGTACGGAAGTTTGGACTAAGTGTTGGTGTGGGCTTAT
TTAATACTAGATAGAAAGTCACATTCCATTTATTGAGCAAAAACAAGAGGAATAGGTATGTGACCTCTCGGGACTATTTT
CTTCAGATTAAATAAAGGGACAGAGTTATTGCCTTAAGGTGGGAGTCATGTTACCACTA
>M00285:128:000000000-BF978:1:2116:21738:3688_1:N:0:46
CCGCTGCCCATATCTGCAATTGATCTATATCCCTCTGTATCCTTTGCCAGTCTTCAATGCTATTTACAATACCACCAATC
TTCATATAATCTGCAAATTTACTAACCCACCCATGTACATTTTCATCCAGGTCATTTATATACATCATAAACAGCAGAG
>M00285:128:000000000-BF978:1:2116:25204:3689_1:N:0:46
AATCATTCTCAATTGTGAAAAGTAATCATTCGCCTATTAGTACTACTCTGGCTTTATGCCAATTTCCTATCCATTCTGTC
AGAAATCCTATATTTCAATGGCTTCTGTATAGGACTTTATCAAATGCTTCCTTAAAATCCATCTTGATCATCTCCTGCAT
CCCCCTTTTTAACTTTGTTGATCAAGAAAATGTGTTCTATCAAAAGA
>M00285:128:000000000-BF978:1:2116:5473:3690_1:N:0:46
AACCTTTCAAAGCCAGCAATACACTGGGACGGCCCCCCCCCACCCCCAAAAAATTCCCGGGTTTATTCACCCCCCCATTT
TTTTTCTTTTTTTTTTTTTCTCCAATCTCCCCCTGTATAATCTTAAAATGTGAAGCATTAAGGCTTTAATCCTACCAACC
TGGACAATCTCGTCTTGTGTGCTCTGGATGAAAAAAAGAATGAGTCAGATAACGGGAAACAGACGCAAGACCTACTCTCT
CTGACTCGAGCGTCTGAGGTCTTTTTGCACAACCGGCATCTAAAAAGATACGTGATAGCC
>M00285:128:000000000-BF978:1:2116:14136:3690_1:N:0:46
CCTCTACTGTGTACCCACCAGTCCTTCACCTCCCTGGGTCAGTGGGTCCCTGCTCCAAGACCCTCTGTGCCCAATTGTTC
CCTATAATTTATCTCATAACCCACTGCTTTCCCTTCACTCCTCACTGGATTGACTTCCATTGCCCACTCTTGCCCCCACT
TATCCAGTCGTTGACACTGCCCCCCATGGCTAACCTTTGAGTCATTTGCAAACTTCTTAGTCATGGCTCCTGCACTGAAG
AATAAATCACTGGC
>M00285:128:000000000-BF978:1:2116:8715:3694_1:N:0:46
TCACTGGATTCAGGAATGGTTCCAGAGGACTGGAGAATCGCAAATGTCACTCCACTCTTTAAGAAGGGAGGGGGGCAAAA
GACTGGAAATTATGGGCAGTTAACCTGACCTCAGTGGTTGGTAAAATGTAGGAGTCCATTAGTAAGGATGAGGTTTCAGG
ATACTTAGAAGCTCATTATAAAATAGGCTGAAGTCAGCATGGTTTCCTTAAGGTGAGATCTCTCCTGACACATCTTTGAG
GAAGTAACAGGCAGGATCGATAAAGGAGAGTCAGTGGATGTTGTTTACTTGGACTTTCA
>M00285:128:000000000-BF978:1:2116:15299:3695_1:N:0:46
TGCCAGTCATTGAAACCATGAGTGATTAGCTAAGTATCACAGTGCTGAACTCAAGTGTGCTGTAATCGGTGCCTATTAAC
AATCCTGAAGCAACACTGGTTCCCACATATCCCAACAATCCATAATACTGATTAGTAAATCACTCTTTAAAGTGGGATAG
CTACCATCAGGCCAAAGTTACATGCAAAGACCATACACAACCAAATCTCATGTACAATAGTAAAAATATTTCCAGGAAAA
AACAGCAGTGTTTTCTTTGCAGACAAAGAACTCGCATGATATACAGCTCCTAATTGTTGC
>M00285:128:000000000-BF978:1:2116:18916:3699_1:N:0:46
GATCTACACTCTTTCCCTACACGACGCTCTTCCGATCTGGACTACACGCTTTCCCTACACGACGCGCTTCAGAACTGAAC
TACACTCTTTCCCTACACGGCGCGCTTCCGAACCAATCTACAACCGTTCCCTTGACGGCACACGTACCAACCACAGTTCG
CGATTGCCCGACAGGGCGAGCTAAAGAGACACAGCTATGCATAGCACAACGAGAAATGTGCGTAAGCGTCCTAGAGGAAG
TGAGAGGAGACGAGGAGGCCAGCAGAAGATAGGCAAGGTGACTAGCAACAGAAGTTGCGG
>M00285:128:000000000-BF978:1:2116:24755:3701_1:N:0:46
AACAGCTGCACTGATTGTGTTGCATGATTAAGTGAAGCCAGTTCATTATGTTGCAGTCAGTGTGGTAAATTGGTACCACC
TGCTATTTTACATGATTGCTATGCTCAGTTAGCGCCAACCACCCTCTTCACTGGCTGTGCATGTCAGCAGGATACCTGAT
ATCATCAGTGGCTAGGGCACTTTAAAAGTAATCCACACCTCTTAAAAGCTGGAAGAACTGGAGGAAGTCATTGGAAATGG
AATCGGTGCACTTAGCAAAGCTGAACATGCA
>M00285:128:000000000-BF978:1:2116:17896:3704_1:N:0:46
GAAGTTGGTTGGTTCACATGAGTCGGGCTGAAGGGTCTGCTTCCATGCTATCTTGCTATGACTCGATGACTAATCCTGTT
TTTTTTTTTTTGTTTTCACATCATCCCCTACTAGATGCTCCCCGAACGTAAGAGCACACGTTGGAGCTCCACTAACCCCG
CGAAAGCCCGACTGCCGTCTTCTGCTATAAAAGACAACACAGATGCTGTACTGGAGCTGCCTGTGTACGAAACAAAACAG
CTACTCAGGGATCTTGGTGTCGTAGAGGACGTGCACAGCGACGAATCACTGTTCCACAC
>M00285:128:000000000-BF978:1:2116:10181:3704_1:N:0:46
TAAAATTCAATCTGTGGGACCTCGGGACATCTGCTATCCCAGTATACACCCCACCCATACACATTCCTCTCAGCGATTGT
AACCACTTAATCTAACCTCCTTACCTTGCCATCAGGCAAAGCAGCTTTATAATTGGCAGGCTTAATCCCAAGCGTTATAT
CAGGAAGA
>M00285:128:000000000-BF978:1:2116:14311:3705_1:N:0:46
GAAGAATTGAGGTCTGTGAGGGACCGGCACAGAAGAGGAGCTGAGACCAGCATAGATCAGCGATGATCACATTCAATGAT
GGGGCAGGCTTCAGAGGCCTGGTGGCCTACTCCTGATCTTAGTTTCTTGTGTTTTTCTTCTCGTAGAGGTGACAGGAACT
TGGG
>M00285:128:000000000-BF978:1:2116:20739:3706_1:N:0:46
AGCAGAGCCAGGGAGAGGTCCTCAACATTGACTCCACCCCCTGTCAATTGTCCTCAACTGGTGAACAAGTGCTCCCTCCA
TATTAAACAACAGTGGAATTAGCACATTGCCTGAGTCTTGAAGGACAGCTGCCGGACTTGGCCTGAGGCAGCTGGTGAAT
GAAGGGATAAAAAGACTGTGATCTCATCCTCATCAATCCAACTGCTCTGTGACAGAAAAAGTGTAGC
>M00285:128:000000000-BF978:1:2116:13911:3706_1:N:0:46
TGAAAGACAATCAAATTCATGTTACCAATCGACTCAGCATCATGGAATAGATAGAATACAATTGTTTTCACAAAGTAACT
GCTTAGATTTAATGGCAATGTATCAAATCAAAGCATTCTGCGTTCAAAACGTTGTTTTAGGGAAATAGAGAATCTTCTGA
AATATCACCTTTTCAGGGTGATGAGGCACAATCAGATTCATTTTTCAAATCGACTCAGCACCATGAAATACA
>M00285:128:000000000-BF978:1:2116:18247:3708_1:N:0:46
ATATTTCTCGCTGCTTCAGGAAAGCAGCCAACATTATCATAGGCCCCACCCACCCTGGGCATTATTTCATCCCCCCCCCC
AAACATTTCTGCTGGAGGGAAAAGTATTTTACTATCTACCCTATTGATGACCCCCATAATTCTGATTTCGTCCATCGTTC
CCCCTTCAGCCTCTTCTACTCCAAGCAAAACTAACCCAACCCGTCCAGTCCCCCCTCATAACGGAAATAATCCATCCCAG
GCAGCATTCTGGTGAATATTCTCTGCATCCTCTCCAGTTCACTCCCACTCTTCTTATAGT
>M00285:128:000000000-BF978:1:2116:16755:3709_1:N:0:46
ATGGTTTTATCTTATAAAACGGTGTTTTAGCCTAATACGAATTCTGGTGAGATATCAGAGTTTACCTTTTCAGTTGTAAG
AGGTACAGTTAAATAACCTTTAACAGACGACTCAGCACCATGAAATACATGCACTACAACTATTTTCATGTTGATTCTCC
ATGAGGAGGTGTAGCAAGTGG
>M00285:128:000000000-BF978:1:2116:21339:3710_1:N:0:46
CAAGGGCAAATTGTGCTTGACCAATCTACTGGAGTTTTTTGAGGATGTAACCAGGAAAATAGACAAGGGAGATTCAGTGG
CTGTTGTGTAGCTCGACTTTCAGAAAGCATTTGATAAGGTGCCGCACAGGAGATTGGTGGGCAAAATGAGGGTTCATGGC
ATTGGGGGGAGGCTATTAACTTGGATAGAAAACTGGTTGGCTGATAGGAAACAAAGGGGAGGGGTGAATGGATGTTTCTC
GGAATGGCAGGCCGTGACTAGTGGGGTGCCGCAGGGCTCGGTGCTGGGACTGCAGCTGTT
>M00285:128:000000000-BF978:1:2116:22650:3712_1:N:0:46
ATGAGGTCAAATTTGAACCACACTGAAATGGTTCAATTTCCCACTGCTTGGTAACATTTTAAATTGTGCTGCAACATATT
GAAGTTCCTTGCCAGCAACACAATTATTCAGAAAAATATAACAAAAATAGGGTAACATTCTACAGCCCAGGTGAGCACTT
GCTTT
>M00285:128:000000000-BF978:1:2116:23504:3716_1:N:0:46
GATCTACACTCTTTCCCTACACGACGCTCTTCCGATCTGATCTACACTCTTTCCCTACACGGCGCTCTTCCGTTCCGTCC
TCCGCTCTTTTCATACACGACGCTCTTCAGAACCCATCCCGACTCCTTCCCCACCCAACATGGCATCGATTAGAAAATCA
TTTCCCACTTAAACACCCCAGCACGTCCCTACAATACGTTTGTCACATACAACACATAACGCTTATAATCGATATTCGCT
AGTCAATGATAAATCCCATTGCAGGTGCTCGTATTTACTAACATGCTCACGACTATGAAC
>M00285:128:000000000-BF978:1:2116:25070:3717_1:N:0:46
GACATTTCCAGTGCTGTCTGCACTTAGCAAGGGAACATCTTGACCACTGCCTTTCAGCAGTCCATTTTGACTAGCCAAGT
TAAGCCCATACGATTTATGGTTCTCATGTTCAACCACTAT
>M00285:128:000000000-BF978:1:2116:25746:3718_1:N:0:46
CTAACCCGGAGCAGCGCTGACACCGGAATCACACCTTAATTCCAGTGGGATTCTCCACTGGGCCCCCAAGTTGTGATTCC
CAGGGGAAATCACTGTACCAGAGCTGGAGTGCAGATAGGTGTCAGGAGCCAAAAGGAGATGCTGACAGACCTTGTCCCCC
AAAATTAAGCAAAAACACCCCAACCCAAAACCCCACCTGTAGATGGTCAGCTGAAGTAGGGAAGACAATATATACTGTCC
AAG
>M00285:128:000000000-BF978:1:2116:7079:3719_1:N:0:46
CCTTGTTATGAGTTTCAGCACAATTGCTCCATTGCTGAACTTTCTCTATGCGTTGCTCACCTCTGGCACCCTGCCCTTGA
ATACTACAGTGATATATTACCTTGGACATCTTCAAAGCCTTTGGCAGAGTCTGATACCAAGTACTTATAAATCACCTCTC
ACTTAATCTTTGTTAGAATTGCACTGATAGCTCAATATTTGCCTCTTTAATTCAAGGCTTTCTCAATGCTTCCTCACACT
GAACCTATCAACTCTTGGTTATTTCATTCTGTGCTCAACAACTTGTTGTAGATCACTCAC
>M00285:128:000000000-BF978:1:2116:11542:3721_1:N:0:46
GTGATCAACAGACTGAGCCTTCCCCCCCTTGACCTCAGGATTCTGAACAGTCAACTCAGTAGCAACTGAGATCAGGTACA
GTGGTGTGGCTCAGCTGGTAGAGGGACTGCATCACAGATCTAGTGACTTGGGTTCAATCCTGACCTCAGGGGCTGTCTGC
ATGGA
>M00285:128:000000000-BF978:1:2116:8109:3721_1:N:0:46
AAAATGCTATATTTAGTCAACATAATTACCATAAATCACAGCTATTTGATACGGGACATAAGAAAATGTTTTAGCAAAAA
TATTAAAAGAATAATATCAATTCTAAATATGTTTTTGAAAGCACATATCATTGCAAAAATCTTTTTTTAATAATTCATTG
ATTGGACATGGGTGACCACTGTAAGGCCAGCAATTATTGCCTGCCCAATTACCTTGGGTAACTGATAATGAGTCACTTTC
TTGAACCACTGCAGTGATCAGAGTTCCAAAATTTTAGTAGATAGTACTGCGGGTACAGG
>M00285:128:000000000-BF978:1:2116:18050:3723_1:N:0:46
ATTTTTTACACAGAGAGTGGTGGGTGCATGGAATGCACTGCCTGCAGAGGTTGTTGCGGCAGATATATTAGGGGACATTT
AAGAGACTCTTAAATAGTCACATGAATAATAGAGAAATGGTGGAGAAGAGTTAACATTTGGGATGGAAGGGTTAGATAGG
TATTAGAGCAGGATAAAATGTCAGCACAACATTGTGGG
>M00285:128:000000000-BF978:1:2116:12161:3727_1:N:0:46
GAAAGGTTAGTAAATAATGTGAGTTTTGTGAGGGGGAGGTGTAACTAGAAGGGAGATGATTGAAATCTGAAATACCAGAA
GAGGAGTGAGAGAACACAAAGACATGGTGCAGGTATGAGATACCAGACTGAAATGACTGATAATCTGAAATCTTTAAATT
CAATATTGATTCCTGAAGACTGAAATGCAACTAGTCAGGGATTGA
>M00285:128:000000000-BF978:1:2116:10985:3728_1:N:0:46
AGGGAGTGAACCTGTGACTTTCTGACCTGTAAGATCCAGTTGTGCAACATGCATTGTGTTAACACACTGGAAGATTTACA
ACAGTGCCATTCTAACATGTGTTACCCGTTTTAGAATATTCCCAATACTTAAGACGACAGTAAGCATAAATAAAGTTACT
CTTTTTGTTTTACATTTCTATGAATTATTAGTGGATACTGTTAGATTCTTTCCATAGTGAATTAATAGTGTGTGTTGTGT
TATTTTACAGAATGGTGAATTATTTTTGTCTGCTCTATGTTATTTTACAGTATTGTGAAT
>M00285:128:000000000-BF978:1:2116:14184:3728_1:N:0:46
TCTGGATTCTGCAGTCCTTTGTCTCTCTTACTTGCACACTTACTTGAGTTTCTCCTGGTTACAGTGGCCAAGGTTGCTTG
GCCACTGTACAATTGCCCTTAATGTAGCTGGATGGCAGGAGAGTTAATGGGTTTGTGAGAGTTAATAAATTACTGGAGAT
AAGCGGGGG
>M00285:128:000000000-BF978:1:2116:18953:3728_1:N:0:46
GTGCTTCTGCTAAGTTTTGTGCCACATGGAGGAGAACAGATTCATTAGCTGAGGGAGAATGGTCGGTAGCAATCAGTAAT
CCTTGCCCATGTTTGATTTGATGTCCCACTATTCCAGTACTGAACCTTCAGGCAAGCATTGAAGAAACATAAAACAAATG
CAGGAGCAGCCGGGAGAAATAATTCAGCAACTAATCTTTAAATCATTGTTGATCCATTTAATTAAAGCAGCTGGGGGTCC
TTCACAGCATTTTATACTGTGCTCAGCTATGTATGATTAAAGTAGAGCAGGGCATGGATT
>M00285:128:000000000-BF978:1:2116:19446:3728_1:N:0:46
GATCTACACTCTTTCCCTACACGACGCTCTTCCGATCTGGTCTACACGCTTTCCCTACACGACGCGCTTCCGAACTGAAC
TACACTCTTTTCCTACACGGCGCGCTTACGATCAGCACCACACTCCTAACCTGCACGGAACGACCCAGCTAAGGACAACA
AAAGCGCACCAAACGTGTACAATCGAGACCGGGAGAGCACGTTCTAAGAACTGTGCTGTATAGCCGTGCAACGTAAGCGA
ATACAAGTGCGCAGAGCCGAGGTCGTGCGCACCGAACTCAACACGTGACATTCACAGTAC
>M00285:128:000000000-BF978:1:2116:19254:3729_1:N:0:46
GCCTGGAGTGATGAAGAACGTTCTGATATTTTGTAGGACTTGTCACACATGTCAGATGGTAGGTAAACCTAATCAGAGTC
CTCCTATGGTACATTGCAGCTTATTCCTGCATTTGGTGAGCCTTTTTCAAAAGTGATTGTGTACTGTGTTAGTTGAAGAC
TGGGTATCAGTATTTGTTAACCATCACATGTGCAACTTCTAGATTTCCAGAGTCAATACCACTCAGAAATATTAAGGCCA
AGACTGTGTCAAAGGCTCTTTCAAAATTTTTCACCTTAGTTGGTTTGCCAAAGGAAATTC
>M00285:128:000000000-BF978:1:2116:10688:3731_1:N:0:46
GATCTACACTCTTTCCCTACACGACGCTCTTCCGATCTGATCTACACTCTTTCCCTACACGACTCTCTTCCGATCTGATC
TACACTCTTTACCTATACGACACGCTTCCGATCTAATTTGCACTAGCGCCGACAACGCCGATCACCATAGACGCAAAAAA
ATGAGGACGCAACTGAGATCGAACAGCAGAAATGAGCCAAGGCAGTTGATAGGAAATCGAAGAGGGATGGTGAGCACACG
ACTGACAGAGTCAGTAAGAGTACAAGGGCAGAAGTGTGCACGAGGCACGAAGTACAAG
>M00285:128:000000000-BF978:1:2116:22959:3731_1:N:0:46
TACCCCAGTAAAAGTCAGTGTGAGTAGAACCTATTCCTCAAGGAACATCAATGCATGTGGGATCCATCCCCCAGGGAGAG
CCTGTGGATGGACATCTATCTCCTGCTACATAGAGTTACATGGGATTTTATGGGTCTATTGCTCTTAGTGTTTTCCCAAT
GCTCAGTTGCACCCCAGTTACTGTAGGATCACTGGGAAGCAGCA
>M00285:128:000000000-BF978:1:2116:8724:3738_1:N:0:46
CCCTGTTGGAGGCATTTAAGAACTGTCCAGTTGCACACCATCAACTTAAAAGACAGATGGTCACCAATATCGACACAGAT
GGTTTAATACAGGTTATCAACAGGTTCATGTGCATGGTTGAATCAATTAATAATGTTTGCCTGGCTGCAGGATACAGAGC
TGAACCAGTTTGAATTGTTCATCACATTAAGGGCATCCTGAGACAAAGCTCTCACAGCTTGGTTTTGTCCTGCAAACAGA
GATGAAAGATGTGACAAATTTCTAAGGAGACCTCGATTTGACAGACAGCTCTGTAGCC
>M00285:128:000000000-BF978:1:2116:21865:3739_1:N:0:46
GAACAAAATTGTCTTTTATTCTGCATTCTGCCCTGGATAAAAATACACAAGTTTCACCCAAAATGAACTTTGCTGTTGAT
TTTTGATTTATCACGTAGGATCCCTTGCAACTGTTTCTGTAATGTAGCCAACCTACTGTTTAACCCTGCAGCTGCCGAGG
AGGTAATAAATTCTCAAAAGAATAAAATTAATTTTAATCTGAGCAAGCCAACCAACATTGAAAATGTGCCTTTAAATAAG
CAACACACACAAAATGCTGGAGGAAC
>M00285:128:000000000-BF978:1:2116:8117:3740_1:N:0:46
CTCATCAAAGATCTCCACCATCTGGGCTTTACCATCTTCTTGCATCTACTATTGGGCAGGAGGTACAGAAGCCTGAAGTC
CCACACCAGCAGGTTCAAGAACAGTTACTTCCCTTCAACTATTCTGTTCTTGAACCAACCGTACAACACTAATCACTACA
GTTTAGCAACACTGTGACCACTTTGCACACTTTGCATTATAATGGATTTCGTATTTTTTGTTCTAATTGTGTTCCTTCTA
GTAAAAGTTGTGCATAATTTCTGTTTAGTGTATGTTTTTCTTGTGAATGCTGGTTATCTG
>M00285:128:000000000-BF978:1:2116:18926:3741_1:N:0:46
GAGGACATCTCTGAAAGCCTCATCAAGGGAACGGATGCAGCAAAGGTGGAGGAACTGGAAGAAGAGGATGGCACTCTTAC
AAGTGACAAGATGTGAAGAGGTGTAGGCAAGGTAACTGTGGGAGTCAGTGGGTTTGTAGAACATGTCTGTGGTTAATCTG
TCTCCGGAGACGGAGACAGAGACAGAGAGATCCAGAAAGGGAGGGGGGGAAAACGGGGTGTAAGAGAGGAACAAAGGGAA
TCTGCGGACGGGGGGGAGGTGGGAGGTAAAATGAAGGAATTTAAGAACGGGAGGAGCAA
>M00285:128:000000000-BF978:1:2116:11183:3742_1:N:0:46
AAAGAAGGCAACCTTGAAACCCCTACTGAACAAGCTGTCCAAAATCAGCGATCAGATTTCACAACAGACAGTGCCAATTC
TCTTGCACCACCAATACCCATCTCCGTAAAACAGGTGTTGGCCACCACAGCATCTACTTGAACAGTTAGCTAATATAAAA
GTCTTCAAAAATATACGGCATTTTCATAGTTTCATGAATCTCAGCAACAATTTCAATAATTCAGTCTGGTTATTCTTCTG
AAAATTTTGAATT
>M00285:128:000000000-BF978:1:2116:7614:3743_1:N:0:46
TTAGTGATTAAATGCTGTTGGATGGCACTGTAGATGACACCTTCTGTCACTTTGCTGATGAGAGTTAGCAGACTGATTGA
GTTGTAATTATTGAATTAGGTTTGTCCTGCTTTTTGTGAACAGCACATGGGCAATTTTCCACACTGTTTGGCAGATTCTG
GTGTTGTAACTGTACTGGAGTAGCTTGGCTAGAGGTACAGCTAGTTCTGAGGCACATGAGGTGTACAAGATGATAAGAGG
CATAGATCGAGTAGACAGAGACTTTTTCCCAGGGTGAAAATGGCTAACACAAGGGGGAA
>M00285:128:000000000-BF978:1:2116:25867:3744_1:N:0:46
CCCGGGGCCTCATACATGCGAAGCATGCGCTCTCCCACTGAGCTACATCCCCGTCACAAGTGAGAACTCCCGTCTCTCTA
CTGCTCTGCATTGAACAGAGACATTGAAACAGAGAGAATAAGAACTTGCGCAGACCATTCTGCCCATCGACCGTGTTTCA
ACATTCGGTGAGATCATGGTTGATTATCCAATTTCAAGCACCTGTTCCGCTTTCTCCTCACACCCGTGTTAAACTC
>M00285:128:000000000-BF978:1:2116:6612:3745_1:N:0:46
AATTGTCTTACAGTTGCACAGTTACACCTCACCTAGAGAAATCAGAGCTGCTCTGTACACACCACAGGAAGGGCAGTGAC
AGGGTGAATAGAAACTACTTGTTGTAGAATTCAGGACTAATTTCTCTTATCTCTTTGTAACATAGGTTATTTGGCCTGCT
AAGTTTATGCAGGCTCCCAGGACAATCTCATCCCTGACGCAGTTATTTCCCAGTTACCTATTCCCCATTAGAATCAGGAA
CAGGCTAATTTCTTTGACCATAGAGAACATTAAAATTGCAGTAAGGCTGTGGAGAACTTT
>M00285:128:000000000-BF978:1:2116:7057:3746_1:N:0:46
AAAGAGAGGGCAACATGGCTTTGTCTGCCATAAGGCACCATCTCCATGGTAGGGAGTTAACACTGGGGAAACACTGAACA
GGAGGCAAAGGTCTGCACCTGCTCCTATTGCTCCCAGAGCCCGTGAAGGCAGATTTTCCTCTACATACACATATACATCT
GGATCTGGCAATGAGGCTGATTGTTTTATACAGGCATTCTGTGTCTGGGCCATCTCATTTCCCTGACATGCTTCCTCTGA
CTTTTTTGACCCTCTTATCTGAAATCTTGAGGTAATGTAGCATTGAAAATAAATTTCAAC
>M00285:128:000000000-BF978:1:2116:9320:3746_1:N:0:46
ACATGGTCACAGATCTCCTGAAATGGTGGAACAGGCTCGAGTTGCTGCGTGGTCTGCTCCTGTTTCAATGAACGGACTTT
GCTTGTTATTATGCAGTGGACACCCAGCTGTTCAGGGACATTTCACATCAGCCTCACTGCCGGAGTCCTAGAGTTCGATG
CCACACACCCAAGTCCCACCTCAATTTTGAACTTAGTGCCAACTTTCAAACTAAAATCCCAAACCCAAATGGCATGCCGG
GGGTGGTGGTCCCTGCTGATCACCTGACCTTGGGCTGAGATGCCTCCCTCAACTC
>M00285:128:000000000-BF978:1:2116:8536:3746_1:N:0:46
GGAAATATGACATTGACCAGATTATGTTGAGAAGGAATAAATATTAGCCCTGACTCTTACTCTTCTTCAACACAGAGTCA
TGGGATGTTTGACACACATGACACATTCTGGTGTATTTGCAGAAATCATTGGGTCACACAACTGCATATATAGAGTCACT
ATGGCAAAATAAAGAATTGCAATAACATTGAACAGAGGACAATACAGCACAGAAACAGGCCCTT
>M00285:128:000000000-BF978:1:2116:7997:3747_1:N:0:46
GCACACCATCCCATTGTCTATCGTTTGTCAAATCCCATCCTCCGATTTCATTTTTCTTACCCCCTCATTTGGCCGGGCTG
TCATGCGCCAGAGATGCTGTCAGCATATGGTGTCCTTGATCTCATACGGCAGTGTTCAGGAGTGAGTTCTCTGCCTCACT
GAGGTTTTGATAGGCCAGGCCCCTCGTGCCTGGTTGACT
>M00285:128:000000000-BF978:1:2116:11198:3748_1:N:0:46
GGACTCGTTGGTCCGAAAGGTCCTGTTACCACGCTGTAAATAATTTTTTTTTTAATTAAAAAAAAATGTCTTCAGGTACT
ACACATGCCTATTGCTTTGCTGTTGTAGAAAAATTAAATAGAAAAGTAGTTTCAATGTACAAGGGAAGGATGATGAGAAA
CTATCTGATACTTGCATACCAAAGATATTACTAGCTTCCTCTCCACCTCCTTAGGCAGTGGCTTGGCCTTCTAATGTGTT
TCAGGACGAAAATACTCTCCTCAACATGATCAGGCTCTACGTTTAAGTGGAAGCTCTTCC
>M00285:128:000000000-BF978:1:2116:18881:3751_1:N:0:46
GATCTACACTCTTTCCCTACACGACGCTCTTCCGATCTGGACTACACGCTTTCCCTACACGACGCGCTTCCGAACAAAAC
TACACGCTTTCCCTTCACGACACTAACCCACACACGAACGAAATAGTGCAACCCATGGAAAGTGAACAACAAACAAAACT
AGAGCGAACAGTTGCGTAAAGAAGATTTATTGAAATACTACGCAGAGACCATGCAATAACTGGAAGAAAGCACTGACTCT
CGTAAGTAAGCTAGTACCACGAGGATACTAGTGTTAGTTTTCCAAAAAATAGATATATCT
>M00285:128:000000000-BF978:1:2116:24302:3753_1:N:0:46
AATGTTCCAGTCTGTGTCCCTGTTACAGAGCAGACACACCACATGACTCTCCTGTCTCACCAGGAGCATGGAGTGAAGTC
AGATATGGACATACATGGCCATACTGGGAGATATACCACACTGATCCCTTTTTTTATTGTATTTTAAATGAAAGGCATTT
TTGTTTATTCCTTTCCACACGATCAACAGTGAGTGGCAGATCATTTATCGATTTATTCACATGTACAACAGCTTTAAATC
TAATTGAGGAAATGGCTTCCTGATCCCCTTGCGGGTTTTGGTGATGAATCATCCGATCGG
>M00285:128:000000000-BF978:1:2116:8461:3754_1:N:0:46
TAAAATATCAAAGGTGTAAGGCTGACTGAAGCTTGCAATTTAAAAGAGCTACAAGGCAATCATTCTTTGCAGTAGTAGCT
AGTTCAGGTGAGTGCTGAGAATATTAAAAAGGTAATAGTTGTGCTAATTTTGAATTTAAAACTTAAGGTAGTTTTTGCTA
TTTTGTAGTGAATTATTGTGCACAGGAGAATCAATGCTACAGGGGGACAGGGGCATCAGGGAGGCTGCAGAAATGGAAGG
GGTACCTGAGGGAGGAGGTGTGGAAGGGTCCATACCCACAAGCCACACAGAGACCCAAGC
>M00285:128:000000000-BF978:1:2116:20914:3755_1:N:0:46
TGGGCAGAGGTAGCTTCTGTTTGTTGGAACAGCAGGAACCATGCTGGTGCACACAGAGATTTGTTGGTTAATCAAAGTCG
AGTTTATTGCCATCTGCACAAGTCCATGTGTGCACAGGTGAAGTGAAAAACTTACGTGCAGTAGCATCACAGGCACAGAG
CATCAGATAAGTAGCACTCACAAGAAATGCATAAGTTATACACATTTTTTTAAAGAAACAATTAGAACAAACAAAAATAT
AGTCCATTGATCAAATTGGCCGTAGAG
>M00285:128:000000000-BF978:1:2116:9879:3758_1:N:0:46
TGTCCAATAGATTCACTGGACCGACAGCCTTGTAATTACCTAGCTTATCCCCCTGCTGCCCTTTCTGAATAAGGGTACCA
CATTTATTATGCTCCAGTATTCTGGTACCTCACCTGCGGCCAGAAAAAAGATTTAAAAATCTAGTGCTAGTCTTCTGTAG
TTTTTAATTTCAACCACCCCACCTTAAGGCTGGCTATTAGG
>M00285:128:000000000-BF978:1:2116:5940:3758_1:N:0:46
ACCTCTTTTTATTTTCATCTTTATTGTGTGAATAATGAACTTGCTTCCATGGTGGAAATGAAATAACTGGGTCAGTACAA
TCCTCTCACATAGTTGTGAGTCTTCTCTTGATCTACCTGAATTAACTACTGCAACCATTAGTAGAGGGTTGCATTCCAAT
CAGTGAGGCAGCAGGGATCGGTACTGCATCCCTTGCTGTTTGTTATCTATG
>M00285:128:000000000-BF978:1:2116:15497:3759_1:N:0:46
TCGGTCGACAGGGTGGTGAAGGTCCATGGTAAGTTTGTAAGTCCATGGCCACACTGGGGAGACTTCTGTGCAATTCTGTG
GGTCACACTGCAGGATGGATGAGGTTAGGATGGAGTAGAGATCACTTCTCACAGCGACAGTACCACACTGAACGTGAGCG
TGTGGTTGTCGGGCGGAGGAGGGAATCTGACGCTGTGCGCGTAGATCTCCGAGTGACTGATCCATCCGGACAGTGTGAAC
AGGCTGTTGTCGGAGAGTGAGAAACCTGCCCTGCGTTATGTTCACGGTTATTGTCACA
>M00285:128:000000000-BF978:1:2116:10855:3759_1:N:0:46
GAAGATGTTCTGGTGGTACGTTAAACCTCACACAAGCACTTCCCTAATATTGGTGTTAATGAAATTCCTATCACAGCAAA
GGCTTGAATTGTAGATTTTGTTACATGATGTTATCCACTATTTTTCTTGGATGTAAATATAGCACTGCACTTAACGGTTA
AATTTGTTTTTAAATGTTATTGGGCCAACTTAATATTTGTATTTTAGTGACAAGGTTATGCTGTATGGTATTTTCCAATA
GAAAAACAATTAACAATATATAAGGCTTCAGGTAT
>M00285:128:000000000-BF978:1:2116:25587:3760_1:N:0:46
ATTCTTAATACTCCTCACATTAAAGTAAAGACATTTGAACCCATCCAACTGACTGCATTTATGCCCTATCCATTGTCTGT
CCTTCCTCATGATCTCTCTGCACACTGCATCTACCTTTACAC
>M00285:128:000000000-BF978:1:2116:13000:3760_1:N:0:46
ATAGATCACATCATGTCTTTGCCATTCACTTAACCTGTCTATATCCACTGTAGTCTTTCTGTATCCTCCTCATAGCCCAC
ACTGCCAGTTGATTTTATGTAATTAGCAAAGCTATATATATTATATATGATCCCCTCATCTAAATCACTGACCTAGATCG
TGAACAGCTAGGGTCAAGCATTGACACTTAGTCACAGTTTCC
>M00285:128:000000000-BF978:1:2116:12315:3762_1:N:0:46
TAAAGTGTGTTTACTTTAATGCGAGAAGTGTTAGGAATAAGGGTGATGAATTGAGGGCTTGGATAAGTATGGGGGATTAT
GATATTGTAGCCATAACTGAGACATGGCTGTCGTCAGGGCAGGAGTGGGTATTGAACATTCCTGGTTTTCAGTGTTTTAA
AAAGGATAGGGAGGGGGGGAGAAGAGGAGGGGTGGCGAT
>M00285:128:000000000-BF978:1:2116:13293:3766_1:N:0:46
TTGTTCCTCCATTAATGAGTGGGAAGGAGAAAGAGATGCAGAAAAGTTCTGTGCCAGTCAGCAGGAAGGTATGTCTTCCA
GACCAAACACTGGGATAGATAGTTATGGTCAGAGACCATGGGATCTGAGATGAACAGACATTTGGGAGGGGATGGATTCA
GAGGGATGAAAATAACGACTATTGGTTGCA
>M00285:128:000000000-BF978:1:2116:14598:3766_1:N:0:46
CACTAAGATATAGTTTGTGACCAGGACCTGATTTTGAAGTTGACTGTTTGACGCTGGTACTCTTCTTAATGCAGGCTTCA
GGCAAATGATGTACAACTGAAAAGTTAGCACCAAAGATGCATTTGATTTGATAGCCAGTATAAATGCTCTAATTTACTGG
CCTAAATGCTATCAGTAAGTGCTATAACTAAATGGCAACACTATAAAAAAAGCACATTCAAAGAGATCTTAAATTGAAAG
GTTTGGGAATGGAATCTGTTACGTTTGTGCAACTATAAGGGATACAAGAGATTGGTGTTT
>M00285:128:000000000-BF978:1:2116:21217:3766_1:N:0:46
AGGCAAATTTTCTCGAGGTGTTGGCTGTGTCAGTGACAGATGATAAGCTTGCTGGAACAATTTGCTTATACAGGTTACAG
CAATGTGACATAAGTGGAGGTGCTTCACATCGCACCTATAAGTAAAGGATATGTAGCTGAATGCTCCCTTGATTACAAAA
AATTACTATTAAACTTCCCAATACAGTTAACAGCTTTGACTATATAAAATGCTGTGTGGACTGTCTGCTTTTAAAGTTCA
AACCAATACAAAGTAATCTTTTTTTTTTTGAAGCTCTCCTTCATGTT
>M00285:128:000000000-BF978:1:2116:17299:3767_1:N:0:46
CTAGGATGGGTGGGATATGATTAGCTGGATACCCATCTAACGCCTTTGCTCGCATTTGTTTTCATCCTGTTGCTTAACGC
TCTGACGGTCTGACACGTTTTAGTATCCAGCTGTATCCGTAAGGGGCTGAGGGTCAAAACATGGGAGAGAAC
>M00285:128:000000000-BF978:1:2116:13485:3767_1:N:0:46
ATTCTTATTTGGCTAAAACAGCGTTTTATAAGCTAAAACCATCGATTTGCCACTTTCTACACAAAACACATGGAGTTTCT
ACACAAAACACAGGAAAACAATTGTAGTATATATATTTCGTGGTGCTGAGTCGTTTGGTAACAGTTATTTAAGTGTACCT
CTAAACCCAGTAAAGTTATTCACTGATATAGCAATTGATTGCCTATTTGACTGAAACAGCGTTG
>M00285:128:000000000-BF978:1:2116:10575:3768_1:N:0:46
TCATTAATATTTCAAGTGTGGCTTGAAGTTATAAAGTTGTACAATGGCCTAATTAAAACTAGAAACTAGACAATATTTTG
TTGAAGCTGCTAACCTGTTTAAAATGAATGGATTAGCACAGAAACTTCATGACACTTCATTACAACAACTCTGGAAGACG
GTGAATCAACATTGGTGAGGAATAAGCTGGCATCATTTGTGTCTTCTATCACTGGGGGGAAAATTAGAAATGTGGTAACA
TCGTTTTGGTCTTTAGTTGGTTCAGTGGTACAAATCCTTCTGTAATTTGACAGTATGGAT
>M00285:128:000000000-BF978:1:2116:17723:3769_1:N:0:46
CTGTTAAGTAAATGACACCAAACGACTCAGCACCATGAAATACATACACTACTATTGTTTTCCAATAGTTACAATATGGG
TTTGTGTAGAAAGTAGAAAATCAATGGATTTAGCTTTTAAAACGCTGTTTTAGCCAGAGAGGAAATCTGTGTATATATCA
ACGATTAACATTTCAGGGGTAAGTTGTACAGTTAAATAACTGTTACCAAACGACTCAGCACCATGAACCCCATACAGTAC
AATTGCTTTCCAATAATTACACCATGGGTTTTGTGTAGAAAGTA
>M00285:128:000000000-BF978:1:2116:10931:3769_1:N:0:46
TCATAAGTGTAGTGTAAAAGATAGAAAAGAAAAAGATTTGTTATATAATTAGAAAAAAAAAACCAAAAACCCAAATCAAT
TTAAAAAAAATCATAATAATATGAAGTAAATTAAACCTAAAATGAATTTAAAAAAAGAGAAAAACAAAACAATGAAAAAA
AAACTGGGCTAAAATTTTCAATAGAAATAGAGCAATATGATATCGTCAGCTCCGTTTCTCTGAATTAAAAAAAAAGTTAT
AGAAGGGGAAACTACATCATGTGAAAGTATTGAATAAATTGACTCCAAATATCTTCAAAT
>M00285:128:000000000-BF978:1:2116:16647:3770_1:N:0:46
AACACCTTGGTGTTTCCCTTGATCCTACTTGCCAAGGACTTCTCATGCCCCCTTCGAGCTGTCTATTTTTAAGCTCCCTC
CTGGCTACCTAGTAACTCTCCAGAGCCTGTCTGATCCATGCTTTCTAAACCTCATGTAATCGTCTTTCTTGTTAAGATAT
TCTATGTCTCTTGTCAACCATGCTTCCTTCACTTACCCTGCCTCAATAGAACAAACTTATCCAGAGCCACATGCAATTAT
TCCTTAAACAACCTCCACATTGCCACTTTGCACTTCCAAGAATATCTGTTCCCAATTTAT
>M00285:128:000000000-BF978:1:2116:11056:3772_1:N:0:46
CATACACTGAGTCTCCGGTTTCGGCTCCCAATCCACCCACCGAACCCCCCGCCCCCTGTCCACAGGCCGAGTCTCCGGTT
CCCTCGTCCCGTCCACCCGTCGAGTTTCTGTCTCCCCTCCACGGACACCCAACGACAATACGGTATCCTCTTCCAGTTCA
CCCCCCGAGACCCCAAATCCCTGTCCCCGTCCACCCACAGCATCAGGTCCCCCTGTCCCGCCACCCCCCCACATCCCGAT
ACCCCCCCCCCGTCCACCCACCGAGTCTCTGATACCCCCTCCCGGCCCTCACCCCGGCCC
>M00285:128:000000000-BF978:1:2116:23318:3773_1:N:0:46
CTTGATGCCTTGTTTAGCAAAACAGTTAATAAAACAGATTACCTGCTCATTATCCAATTACTGTTTATGGAACCTTGAAA
AATTGCTCTTGACATTTCAACACTGGCTACATTTGAAAGGCTTTTCTTTGGCTGGAAAGCATTTTGGTACATCTTGAGAT
CATACAGCCCATCTTGTTTCTGTTTTCTATACATATAAATGCAAACCTTTTCTTTTGAAATACCCAGGAGTGTTTTCTCT
GCTCAGATGTGGAAACATCAGTCTGTTCCTGGGACCCTCTACGGCTGCCTTTTGCATATT
>M00285:128:000000000-BF978:1:2116:10849:3777_1:N:0:46
GCTTTACTGAGGCAGCATAAAGTGTAGACAGAATCCATGGTGAGGTTGGTTTCTGTGATGTGCTGAGCTGTGTCCACAAC
TCTCTGCAGTTTCTTGTGGTCACAGGCAGAGCCGTTGCCATACCAAATCAGGATACATCTGTATAGGATACTTTCTATGG
TGCATTGATAAAAATTGGTGAGGGTCAAAGGGGATATACCAAATTTCTTTAGGCTCCTGAGGAAGTAGAGGCGC
>M00285:128:000000000-BF978:1:2116:9062:3779_1:N:0:46
AATACCCCTCACTTTCTGCAAACTCTGACAACAAAGTTGCTGACTCTGTTTCTGGCTTCTTGGCCGTTCTGTTAAGGTCC
CCCCGTCCTCGACTCCCCCCCCTTCCCTTTTACAGCCTGGGAGAGAGATCCAGTCTTAAAGCTAAGGACCTCCTCCCCTC
TCTGCAGCATCCAGCAGAGGTTCTGTCAGTTCTCTTGGCCAAG
>M00285:128:000000000-BF978:1:2116:17066:3780_1:N:0:46
TTATGCATCTATGAGCTTCCACATCTCAGTTTCACATCCACTGTTGTGCATTGACCTTGATTAGGTGCAAGAATAAGATT
CTACTCTTCACGCCAGCTCCTACCAAGCACTATACCCAATAATCACACATGTGAAATATTTGACTTCTTAAAGGATCTTC
AAACATTTACCCGAGCCCCAACAAAATTTCTCAATAAAATGTCATGGTTGTCATGCCAATTTATATTTGTTATTCAAATC
ATGGTCACTTTTCTGTAAATTGGAAAGATATCATCCACATTTAAAAGTATGGCCATAAA
>M00285:128:000000000-BF978:1:2116:14950:3780_1:N:0:46
CAAGACCAGCGATCCAGAAACCTACAAGTCCAGGTACAATTTACAGAAGGCCATCCAGAGAAGTGAGAGACGCAATCAGA
TGCACCGGAGTTGTGGCGGGGTTTGCATGCCATTGCTTCCTATAAGGCAAACCCTAACAGCATAAATGGCAGTAATGCTA
AGCTCCCGATGAGCTCAACACCTTTCATGCACTCATTGAAATGGAGAGTAAAATTACACCTGTGCGAATCCACA
>M00285:128:000000000-BF978:1:2116:16810:3781_1:N:0:46
GGTGAGAAGGACATGATCTCTTGTGGAGATGAGAGTTTTCTTCCAAGTAAATGGTGATTTTGTTTTGATTTGGAGGACAC
CATAGAGTGTCGGGTCAAGCCTACTCAATTATTTTGCCAGATTATACTTATGGCTTTACCTCTACCTACTGTTTTAGTGA
AATCTTTCTCCAATAGCTTAAAATCAGAAAGTGATAGATCACACATGGAGTCCTTTCAACCCAATAAACCCATGCAAGGT
CTTTGAAAGAGTTATCCAATTAGTCCCATTGTTCTTCTTCCCCCTCCCTGGCCCCTCCCC
>M00285:128:000000000-BF978:1:2116:10417:3784_1:N:0:46
CCAGGTATCACTAAAAAGGTAATCGCTGATATAGAAACAGATTTCATATATGGCGAAAACAGCGTTTTACATGCTAAATC
CATTGATTTACTACTTTCTACACAGAACTCATGCAGTATCTACAGCAAAACAATTGTAGTGTCTGTATTTCATGCTGCTG
AGT
>M00285:128:000000000-BF978:1:2116:7949:3785_1:N:0:46
AAATACTGCCAAAGGTTGTTAAAAGGCTTGATTATGATTGGATGGTAGTAATTGCATTGCAGTGATAAGTGGCAGCAATT
CAAAAAAAATCACTGCACAGTTGCAAACAGTAAATCCAAAAAAATCCCTCACAAAAAGTAAGAAAGAGAATTGTTTTGGC
CAGAACTGTAACACTTTCAAATAAGTTGTTAAAATCAATCCAGATACAATTTTCTGCACTGTGTTCTTTCTTCACTTTTG
TGCATTTG
>M00285:128:000000000-BF978:1:2116:17868:3786_1:N:0:46
GTACATTGAAACACACAGTGTAATTCATCTTTCGCATAGCGTTCTGGGGTCAGCCCACAAGTGCCGCCACGCTTCCGGCG
CCAACATAGCGTGTCCACAATTTCCATAATATCATAGGGAATAAAGCAAACTACTTGAAGATCAGCTTCTGAAGGGGTCT
TAGAAGCAAACTAGTGGATGAACTGACATTTCTGGCATAACATGGCTGCCAATTCCTCTACCTTGTCTTTAGCACTCACA
TGCTCGGCCCCAACATCCTTGACAGTGAGAACGTAGTAGGAGGCTTTGTTAATTTTGAAT
>M00285:128:000000000-BF978:1:2116:21956:3787_1:N:0:46
AAGATTGTTGTTGAGACATCAGTCAACCAACCAATCTACCTTACTCCTGTACACCTCTTCATCGCTATCTGAGATTCTGC
CAATAACAGTCGTGTCATTAGTGAATTTATAGATGATTTTTGTGCTGTGCCTAGCCACACAGTCATGAGTATAGAGAGAG
CAGAGCAGTGATCTACTGTAAGCATGTATCTGTGTTGATTGGCAGCGAGGAGGAGATGTTACTACTGATCCACACTGACT
GTGGTTTCCAGATGAGGAAGTTGAAGATCCATTTGCACCGGGAGGTCCAGAGGCA
>M00285:128:000000000-BF978:1:2116:7551:3790_1:N:0:46
GACGGACTCTGACCTCACCATCTACCTTGTTGTGTCCCTGCACCTTATTGCACTGCACTTTCTCTGGAGCTGTGACACTT
TACTCTGGACTGGCACTGTTTTACCTGTACTAT
>M00285:128:000000000-BF978:1:2116:10673:3790_1:N:0:46
TGGTGGGCAGTATCTCAAATAACGATGAGTCGGTATATAGGACGGAGAACTCAGTAACATGCTGTCATGACAACAACCTT
TCCCTCAATGACAGCCAAACAAAAGAGCTAGTCATTGACTTCAGGAAGGGGAGGCAGTGCACATACTCCTTTGCTGAGGT
GAAGAAGGTTGAGAGCTTCAAGTTCCTAGGAGTG
>M00285:128:000000000-BF978:1:2116:7986:3792_1:N:0:46
CAAACATGCATCCCAGCACCCCCCAGACTAGAGAATTCTGAATATTCTCTATTCTCTGGGTAAAGACATTCCTCTTCATC
TCAGTTGTAAATGGATGACCACTTACTTTGGTATAATCCACCCTACTTCAAAGCTTCCACCATATCAAACCTTCTCAAAA
TATTTCAGTGTGATCATCTCTTATCATCTAAATTCCACCATGCTCAATTTTTAATCATAGAACACATCTTGAAATCACTC
AAATGAACCTATGCTCACCACCTCTATGGCAAGTATATTCTTCCATAGGTACGGAGCAT
>M00285:128:000000000-BF978:1:2116:23442:3792_1:N:0:46
TCCATATACTCACCACCCTCTGCGTGAAAATGTTACCCCCTCAGGTCCCTTTTAAATCTTTCCCCTCTCACCCTGAATCT
ACGCCCCCTATGTTAGTACTCCCCTACCCTGGGGTAAAGACTGTTACTCTCCACCTTATCTCTGCCTCACATAATTTTAA
ACATTTCTAAAAGGTTCCCCCCCCCCCCCCTCCCCACCCTCTACAAAAAAAAACACTACCCTTCCCCCCCCTTCCCCTAC
ACACCATCAATGAAAAAGCACCACACCACAACCCCTACACACCCCCACAACTCCCACGCC
>M00285:128:000000000-BF978:1:2116:17735:3792_1:N:0:46
TTACTCCATGGATTTAGTGTCGGAAGTGGCAAATGAATGGATTTAGCTTTCAAAACGCTGTTTTAGCCAAATAGGATATC
TGTTCTATATAAGCGATTAAATTCTCAGGGGTCGAGGTCATGTCAAATAACTGTTACCAAAGAAGTCAGAACCTTGAAAT
ACAAACACTACAATTCTTTTCCAATAGTTACTCCATGGTTTGAGTGTATAAAGTTGCGATTCAAAGCATTCAGCTTTTAA
AACACTGTTTTATGCAAATAGGAAATCTGTTGCTATCTCAGCGATTAACTTCTCAGGCGT
>M00285:128:000000000-BF978:1:2116:25922:3794_1:N:0:46
AGGTTTATTTTTCTTACCGTCTGTCCTGGGGTTCGATCCGTTCGCGTTCTCCGCTTGCCTGTGGAAAGCACTCTTCCCAA
CGTTTCTCTCTCACTTGAGCTTCTTCAGGGGAATAATGTCTAACAGGTTATTCTTCCAAGGTTGGGCTGCTGTGCCCCTC
GTTCTGGGAAATGCTACCTGGATCCTAACTGGATGAGTCTTTTTCTGAAAACCCACCTCAGGTTTGTCCGGT
>M00285:128:000000000-BF978:1:2116:20957:3794_1:N:0:46
CACTTCAGTTTACCTCTGAAGTGCACAGCTGAGGCACAATAAGCTGGAAGTGATTGTTAGTACCGTCTTTCCCAGTGAGA
ATGCCTTTACAATGGCATCGGGCTGTAGGAGGTAGCCCCGCAGAGTCAGATCCCGAGGCCTGTCCATTCCTCTTCTGCCT
GAAGCTCAGTGTTGATAAAGTCTCGCAATTCAAACTCTTCCACCTCCTATAAACCCGAGCTTA
>M00285:128:000000000-BF978:1:2116:10280:3794_1:N:0:46
CCTTTCACTCTATGCCTCAATCATGCAATTCCTGCAAATACCTTTCAGTAATTTACCCAGTTATTTCCACTCTATGGGGA
TACTAACATGGTTCAGGAATTGTAATATTTCTTTTTAAATGTAAAGGTAAAGCTAACACTAGTGGCATTGAAACTAGCTC
TGAAGAAACTATGTTCTTCTTTACAGGTGAATTTTAATAGTGCCAATGAAGAAACTAAATTTAAGAATATTTACTATTTG
TTATTTCTAAATTG
>M00285:128:000000000-BF978:1:2116:16614:3794_1:N:0:46
NNNNNNNNNNNNNNNNNNNNNNNNNNNNNNNNNNN
>M00285:128:000000000-BF978:1:2116:15930:3795_1:N:0:46
TGAAAAGCTTTTGTTTGCATGCCACCCAGACAGATCATGCTGTACATAATCACTTTTAGGTAGTAGAAACGTAAAAAAAG
ATTGCAGAATATAAGGTTGCCGTTACAGAGAAGGTGCAAATACTGAAAGACTACTTTCACAGACTTTGAGGGAGAGAGTT
CCACAGACTCAGCATCCTCAGAGAAAAACTTCATCTCATCTCTGTTTATTAATTCTGCAACATACAGAAACATCCTTTTC
ATATCCATCTGTCAAGACCCTTCAGGGATGTAACTAGTGGAGTACCTGCGGTATTGGTTC
>M00285:128:000000000-BF978:1:2116:11563:3798_1:N:0:46
AAATCAAATTAAGTAGGGTGAGATTATAGAATGTTACAAAGGGATCTGGGGTCCCTAGTTCATGAACCACAGAGGGTTGG
CATGCAGATACAGCAAGTAATTAGGAAGCTAAAGGAATATTGGCCTTTATTGTAAGTGGTATATACTATAAGAGTCAGGA
ATTATTAATACAATTTAACAGGACACTGGTAAGGCTGCACCCCATAGACTCGTACAGCACAGAAAAAGGTCCTTCAACCT
ACCACCTCCATCCCAACCTTTTAATCCATTTACACTCATCCAAGTTGCCTGCATTAGGAC
>M00285:128:000000000-BF978:1:2116:12047:3800_1:N:0:46
GAGACTTTCTCCTCAAATCCACAACAAAGATCTGCAACTGAGTTATTGTTGTTCCAAAAATGTTGTTAGTAGGGTCTCCT
TTGGGGGCTGTAAGAATCCCATCTGATAGATCAAAATAGCAGAGCTAACCTTTCTCTGTCCTCATTAACCACCTACTTT
>M00285:128:000000000-BF978:1:2116:19301:3801_1:N:0:46
GTTCTACTACCACCTAGTAAAATTCGAACTTTAAACATGAGACAAATAAGCAGTGGGAAGAGAGAGAGAGACTTTCACCT
CAAATCAGGAACCTCATGGCACACAACAAAACTTGTAACAAAAAGGAATTAAAGATAAAACACAGACCATTTCATAGACT
GAATCACTGCAAAGTAAGACTCTCATTGTAGCCATCCTGGTCCAGGAGGAAAAAAAAACAAAAAAGGATGAAGATGATTA
CCTACACAGATCATAACATTCGATCCCGGTCGCCGACTGTAAGGAGTTTGTACGTTCTCC
>M00285:128:000000000-BF978:1:2116:6849:3802_1:N:0:46
GACCATAAGATATAAGGTAAGATCTCTTTATTAGTCACGTGTACGTCGAAACACACAGTGAAATGCACCTTTTGCGTAGA
GTGTTCAGGGCGCAGCCCGTAAATGTCGCCACGTTTCTGGCACCAACATAGCATGCTCACAACTTCCTAACCCGTACGTC
TTTGGAATGTGGGAGGAAACCGGAGCACCCTGAGGAAACCCATGCAGACACGGAGAGAACGTACAAACTCCTTACAGACA
GTGTCAGGGTTTGAACCTGGGTCGCTGGCACTGTAAAGCATTATGCTATCCGCTACACT
>M00285:128:000000000-BF978:1:2116:23064:3802_1:N:0:46
GATCTACACTCTTTCCCTACACGACGCTCTTCCGATCTGAACTACACTCTTTCCCTACACGACGCTCTTCCGATCTGATC
TACACTCTTTGCCTACACGACGCGCTTCCAAACTGATACACCAAAACGCCCTCTACACACCGAATTCACAACGTACCAGA
CGAAGGGCCACCCAGTCGCAAAGTCGAACAAACAGAGACAAGACTCATAAGCGCAGCACGAACCGGCTCATACGAGCACA
GACCAGATCAGACAGGAAAGGATTTGAAAGAGAGACAAACCATGAGCGCAAGCAAACGAT
>M00285:128:000000000-BF978:1:2116:20018:3803_1:N:0:46
CCCACCCTCGCTCATTTCATTATGACGCTCCTGAAACTGACATCACATACAAATGCCAGCCTTTGAATAAGATTTTGCCT
CATGAGTATTCAACTCTGCCACCCCTTGCTCACTTTTTTGATGTTTTTTTCTTTTATTACCGGAAAGAAGAATTGCAAGA
AGAGGGAATCATTCCCTGATTTTCTGCTCAGACTGTCATTGGATCCCTGCGATGTTGCTGGGAAGGGAAGAAGAACAAAT
TGGACCCCTGCTCCTGTCTCTCAGCATGGAGTCTGCTGTTTGACCCAGCTGACGATGGTG
>M00285:128:000000000-BF978:1:2116:8945:3804_1:N:0:46
GGTGATAGGCGAGTTCAGGTGAGAGGGGGAAGGTAGGTGGGTGGATGGGTGGGGGTGAAGCCGTAATAAGTTGAGAGTTG
ATAGGTAGAATAGGCAAAGGGCTGCAG
>M00285:128:000000000-BF978:1:2116:14083:3805_1:N:0:46
GATCTACACTCTTTCCCTACACGACGCTCTTCCGACCTCAACCACACTCTTTCCCTCCTCGCCGCTCTTCCAACCACACA
CTCTCGCTTTTCAACGCCTCACCGACCGCTTAATAAATCGCGTGATTCTACCGTCCAGCATGAACATAAATCTATTATTT
CACCGCCAACAGCGACGGCGCCCTCATCATCGAGAGTTACAAGTACTGAGGGGATGTTTCCTGTTTTCACCTTCTGAAAT
GGACAGTTACCAGTTTTCTCAGGAATGACAACTAACGACTTTCTAAATGACTCGTCTAAC
>M00285:128:000000000-BF978:1:2116:10225:3805_1:N:0:46
GTCCTGGGGTTCGATCCGTTCGCGTTCTCCGCTTGCCTGTGGAAAGCACTCTTCCCAACGTTTCTCTCTCACTTGAGCTT
CTTCAGGGGAATAAGGTCTAACAGGTTATTCTTCCAAGGGTGGGCTGCTGGGCCCCTCGTTCTGGGAAATGCTACCTGGA
TCCTAACTGGATGAGTCTTTTTCTGAAAACCCACCTCAGGTTTGTCCGGTTTGCTCTGCTCTTCCAGGGGCAGGCTGCTG
GGCTGCCCCTTCAATGGAAAATTCTACCTGACCCTAACTGGATGAGTCTAATTCT
>M00285:128:000000000-BF978:1:2116:10914:3806_1:N:0:46
GGGCTAGTAGACCAGTAGGCTTCAGATGCTGAGACCAAAACTAAGATAGGATAAGCAGCAACCAGCTAATACAATCAAGC
AAACCTCCTATTATAGACAGTAACAAATGAGCAATAATGTAAATAATGCCCATCCCAGTGATGAGTATAAAAATTTGTTA
AAATGTTGCTGTAACTAAGCAGTAGAATTAGTCAATTGACAACCCACCTTTCCCAATGGGGTTGTGTCCCCAGAGCCTTT
TACATTCCAGTCAAATTGAGAAGTTAGCAAGTTGAAAG
>M00285:128:000000000-BF978:1:2116:25396:3807_1:N:0:46
TCATCTCTGGTCACAGGTGAGGGTCTGGAGGACTGAAGAGTGGCTGATAGTTTAGACAGGGCTGCAAATAAAGGCAGGAA
ACTACAGTGCGGTGAGTCTGACATGGGTGGTGGGTCAATCGCTGGAGGGGATTCTGAGGGATAGGATCTGATTCGTGACA
GTCAGCACGGCTCTGTGTGTGTGGA
>M00285:128:000000000-BF978:1:2116:7333:3808_1:N:0:46
NNNNNNNNNNNNNNNNNNNNNNNNNNNNNNNNNNN
>M00285:128:000000000-BF978:1:2116:11612:3809_1:N:0:46
GAAGGTCATGGTGTACAGGACACTGGCGAGGCTGCACTTGGAGTACTGTGTTTAGGTTTGGTCACCCTGCCAGAGGAAAG
AAAACTGGAAGGAATGCAGAGAAGAGTTACAAGGATGCTGCCAGGGCTTGAGGAACAGAGTTATAGGGAGAGGTTGGACA
GGCTAGGGCTTTATTCCTTAGAACATAGGACACTGAGAGAAGATCTTACAGAGGTGTCTAAAATCATGAGGAGCATAGAT
ATAGTGAACAAACTCAGTTTTTCTCCCCCAGAGTGTTGGGGCATCAAGAACTAGAGGGC
>M00285:128:000000000-BF978:1:2116:10607:3811_1:N:0:46
CAGACCTCTCTTTCCAGTGCAGATTCCCACGTTGCAAGTGTAATACACATAACACCTCGATATATCTTGTGATGACATCT
TTCAGTAATGCTCCATTGTTTTGGGAGAGAACACTGCGGCCACTTCTGCTCATGTTTTTTTTATGCTGGATCCTGCTCTG
GGCGTGAATCTCTTTGACCAAGAAGTGAATGTCCTTCGAGTTAATGTTGGAACTGATTCTTCTCACCTGCAGTCTCTGAT
TCCTTTTTGCCAGCCACAATATGCATGTCTCTGGGGGCATGGACCACCCTCTCAGGCACT
>M00285:128:000000000-BF978:1:2116:21809:3812_1:N:0:46
AATTCAGAGCTCTGGAGCGCTTACCACCGCTATGCTGGAAAGAAGGCTCCAGACTCCTTGCAGAGGCTCAGTGCTATTCA
AGCCCAGGCTTCTAGACAACTCACAGAGGAATTCTAGCACGCTAGGCAATGCACCCGACACATCACTGTGAATATCCATA
ACCCTTTGTCTGTAGGATACACCACTGTAATCCTCATCTGTACTAAAACAGAATTGGTGTGTGACTTCACCCACTTGCGG
GCTGGCACGAGCTATCTGTTCCCTCTGGTCTTGCACAAGTGCACGCGCCCGGTGACTAAC
>M00285:128:000000000-BF978:1:2116:18253:3814_1:N:0:46
AGGTTGCATGGAGGCAGATAACTATTCTAGTCTTGTATGTGAAAGGATCAGATTGGTTCAATAAACCCAGTGCAGAATGA
ATAAAGGCTGATTGTTAATTGACAGGGAACGGCAGCAGCAGAGTTCCATGCTCAGAAATTTGTTGTGGGCCACACGTGCA
CTCCGAACCTGAGGTCAAAGCTATTGTCAACTTCATCAAAAGGCACAGCAATTTCATAGCTTTCATCACACTCCACAGTT
ATTCTCAGTGCTTGATGTATCCATATGGATATACCCAGGATACTCCAGAAGACCTCGA
>M00285:128:000000000-BF978:1:2116:8796:3815_1:N:0:46
AGAATCTTAAACTATAACTCCAAAACTACTCGCTGTGTGTGCGTGTCGAATTCCTAAACTCCAAGTCCAGGACTTAGTTC
TTAAAGTTCAGTTCAATAAGCCGCAAGATGACACGAATAAAGGCTTCTTCACGAGCACTGTCCACCGAAGACAAAACATA
GATATAGAGAGAGATTAGAGAGGAATCACGAAATCCGAATGTTCCACTGAAAACTCAGATCGGAAGAGCAC
>M00285:128:000000000-BF978:1:2116:12199:3815_1:N:0:46
TGAGTGCTGCAGCTACATATATCATCAAACAGAGTGAGAGTGCCGTTTCAAAATTTCCTTCCTTCACCTTTTTGAAATAA
TAGCACTTCAAGGTGACATTAGCACTATTCCAATCATGTTTTTATTCATGAACATAAGAGATTTGTTGGTTGTGGGACTT
GTCTACTTGTAGGTATGCTGTATGCCTGATATAGTCCCACTCTTTATTTGAAATAGTAATGACATAATTTGTGATTTAAT
ATTTTTCGAGAAATAATAAGGAACATTTCTGGTCTTGTATGTTTTATTGCACTTCAGTTT
>M00285:128:000000000-BF978:1:2116:18482:3819_1:N:0:46
ATGGTAAGAGGTAAGTTAAATAACATTTTCCAAACGACTCAGCACCATGAAATACATAGACTACAACTGTTTTCAAGTTG
GTACTCCATGCGGATGTGTAGACAGTGGCAAAAGAATGGTTTTCGCTTTAAAAACGCTGGAGGAGGCAAATAGGAAATCT
GTTTGCTGTATTAGCGATTAACTCTTCAGAGGTATTTCGGAACTTAAATAACTGTTACTAAATGACTCATCAGCATGAAA
TAAATACATTACAATTTTGTCCTGAAGGTGCTCCATAAGTTTTT
>M00285:128:000000000-BF978:1:2116:22010:3821_1:N:0:46
TGAAACATACAAGCTGAAACTTACCGGTAAAACTCAGAGTTCTGTCTCCTACACTCCCTTTAAACTCACTAGGGCTCAGT
TTCTCACTCCCTTTAAATCCATCAGGTTAACTAGAAAATTTATTATACTGATCATCTGACAGCACTAAACTCCCAAGGAT
GCCAGATTATCAGCACATCAGGTGTTCATATAAATCATTTTATAAAGAGCCCTGGAGAGTCCTCGTCTGAAATTCTACAT
ACAGCTATGAC
>M00285:128:000000000-BF978:1:2116:13987:3824_1:N:0:46
TGTACTCTGTTATTTGCACCTCAGCAATCATCTGGATATTGTCCAGGTCTTGCTACACTTCATGGCTTGACAAGCTGCAA
ATGGAGCTGATTACTGTGGAATCACCAGCAAGTATCCCACTTCTAACCTTGTTGATCCTGAGTTGCTCTTCTACATACTT
TATTGAACGAGGGCTGGTCCCAGGTTTGCTGAAGTGATAGCTTAAAGGATATCCTAGGGCACAAAGTGATTATGGTATAT
CATATTTG
>M00285:128:000000000-BF978:1:2116:20020:3825_1:N:0:46
ATATTTTGAAGTATCCTGTTATCACATTCTTTATGATAAACCCTAGCATTTTCTCTCATACTGATATGAGATGAACTGGT
CTGTAGTTTCGTGTTTCCTCTTTTTAAAAGTGGGGTTGCATTTGCCACCTCCTATTGGGAAGAATTAGTCCATAATCTAT
AGCGTAATGAAAGA
>M00285:128:000000000-BF978:1:2116:16295:3825_1:N:0:46
ACGCTGTTTTAGCCAAATAGGCAATCAATTGCTATATCAGTGAATAACTTTACTGGGGTTAGAGGTACACTTAAATAACT
GTTACCAAACGACTCAGTACCTTGCAATACATACACTACAATTGTTTTCCTGTAGATACTCAGATTTGTAGGTAGAAAGT
GGGAATTCAATTGTTTTAGCTTATAAAACGCTGTTTTATGCAAATAGGAAATCTATCGCTATACCTGCGATTAACTTTTC
AGGGGTAAGAGTTATACTTAAATAACTGTTACCAAACGACTCAACACCATGAAATACAT
>M00285:128:000000000-BF978:1:2116:23945:3827_1:N:0:46
ATGACTAACCTCACCAAAAGATTCTGCTATGAATTCCTTTGAGGATCCAGACCATGTTAATGATTAGCTGGGTGAATTGC
CAGCTTGATGTTTGTTCTGCATCTCTTATGACAGAAATTCACAGCTACTTGGTAAACACCATTGTGGATCACTGGGCTTA
CGATCCAACAGAATTGCTTTCCTTTTTTCTTGCACTAGAAATAGAATTCAGATTCCTTGAGATGATTGTATCATCCTGTA
ATACATTATCAGCTTTAGGTAGACAAATGAGAATAATGTGCTCAGTAAAAGGATAGTTTT
>M00285:128:000000000-BF978:1:2116:22395:3829_1:N:0:46
ACCCAGGTTCCTGAAAAAAAGGCAGTGCCACTAACTGAGTAATATTAGAGCTGCACTCATCCAGGCATGGAAAATAGCCA
CACTCCTGACTTCTGCTTGTCAATGATGGATGATGGCTTTGGAGGTTCAGGAGATGACTCATTCAGCG
>M00285:128:000000000-BF978:1:2116:16532:3830_1:N:0:46
TCCCATTTTGGGCCCTGGTTTCCTCCCACAGCCCAAAGATGTACTTTTAAGCAAGCTGGCTGTTTTAAATTATCCTGATG
GTACATTAATGGCAAAAAGAATTAAAGGGAAATTGAGAGGCATGGTTGAGAGAGAATATTTTCAGGATGACCAGGAAATA
AACAGAAAAGGAATGTGATGAATGTGATTGCTTCCCTGGGAGCTAGCATTGTTGTGATGGGACAAATGGCCTTCTTCTGT
GTTGGCAATAAAAAAGGAAGTCTTCGAGTGGACCTCTACTCTTTTTGATCAGGTTACCCT
>M00285:128:000000000-BF978:1:2116:24370:3830_1:N:0:46
GTATTTCACTGTTTTACATGTTGACTAGCTGCAAAATATACAAAGCTCCAGCTTTTGCTGTCTGTCATCTGAACAGCAAA
CATTGTGAATCCGTGACTCCCAAAGAAGGTCTTCAATATTCTCTTTATGTCTCTAAAAGTAGGTTCTTCATGCTGTCCAC
TTTCAGTAGACAATCTGCATCTGGAGTTATCATACCTCATTTGCTCCAATATGTTCCTTGATTCTATGCCATAAGACTTT
GGTTCTGTTGGTA
>M00285:128:000000000-BF978:1:2116:13030:3832_1:N:0:46
AAAAAAAGCTAGAGGTAAAGATGTTAGAATCTTAAACATTAACCCGAAAAGCTGAAATCGTCTAGTGTGTGTGTGTGGCA
AATTCTTAAAGTCCAAGTCCAGTAATGGTTCTTAGGGTTCAGTTCAGCATGCCGGAAGGTGTAACATCTGTAAAGGCTTC
CTCACAAGCACCCTCGACTGAAGAA
>M00285:128:000000000-BF978:1:2116:22920:3832_1:N:0:46
AGCGATATTTTTAGCATTGCGTTTTTTAAATGCGATCGACATCTTAGAAGTGCTGACCACTGTCGAAACGGTTGATTATG
ATAGATGGCAAGCGTATTTGACCGCGCTGATTGAGCGCTGTGTAAAAATCTTTGATGAAGACCAAACCAAAGCCAAATTG
ATTTATGACACCAATACTCCTGATTTTGAAGGGGACAGTTTTGGTGAGCATATGGACAATCAAGTGGTGCAATTGGTATA
TAAACGCCTATCAGAACGTTATGAAGTGCCAAAATTTGAAGATATCCAAGATGTGTTATT
>M00285:128:000000000-BF978:1:2116:17203:3833_1:N:0:46
TCCAAGTTACAAATTGAATATTCTCACCTTAATACTCTTATAATTTTATAGGCAGTGGAAAAGAGCTTATTTAGCATATG
GTTTTGTTTTGCAAGTAAGAATCTGTATAATGACTGGCAATTAGATAACCAAAACCTGCTTACTAAATCTCAAAGATTCA
GCACCTATATTCCAATTACTAACATAATTCTCAACTTAAAGGTAATTGTAAAACAAGTTTTCCAAA
>M00285:128:000000000-BF978:1:2116:15956:3833_1:N:0:46
GACTATTGAACAGTTCTCTAATACAATAAGATGGACTCTTGACCTCACAATCTACCTTATTATGACCTTGTGCCTTATTG
TCTACTGCACTCTCTGTAACTGTAATACTTTATTCTTCATTCTGTTATTCTTTAACCTTGTACTACCTCAATGCACTGTT
ACAATGAATTGATCTGTATGAAGAGTATGCAAGACAAGTTTTTCACTGTACCTCAGTACATGTGACAATAATAAACTAAT
TTACCAATTTATCATCACTGACTTATATGACGCGAAATTTGTTGTTCTGTAGCAGCAC
>M00285:128:000000000-BF978:1:2116:20554:3835_1:N:0:46
CTCTCCATTGCAGACAACATCCTGGTGAATCTCTTCCACGTGCTTTCTAATGCTACCACATCCTTTCTGCAGTGTGGCAG
CCAGAACTGTACATAATACTCCAAGTGCAGCATGACTAACATTTTGTACAACTGGAACATGACATCCCAGCCTTTATACT
CCATGCCTCAGCCTATGA
>M00285:128:000000000-BF978:1:2116:18141:3836_1:N:0:46
AACACACACATCTTTCCCCATCCCCCGAAACAAAAAATTTTTCTTTTTCAATCTTTTTATTGATAACAAATCAACACAGG
TTAATATATATAGCAACAATGTTTACACATGTATTATAGAGATATCAGGTAACAATCATA
>M00285:128:000000000-BF978:1:2116:17469:3837_1:N:0:46
GGGAAAATAGGGGTGGGGGGAATGGGGGTGGGAGAAACCAATGGGCAAAGGAAGCCTCTTCAATAAGGCTGCAAACAAAA
CTAGTAAACAGATCTCAACATTTACTCTGTCAAGCCCCCCTTAGGATCTTTCTAAGTTTGACTAACATCACTCTTCCTTC
TTCTAAACTCTGAGGAATACTGATCCAAACTGTCTAACCTCTCTTAATAGGACAACCCTCTCGTCCCAGGATAGAGCCTG
GTGAATCTCCTTCAGACTGTCTCTAATGCTACTATACTATTTTCTAGGTAAGTGAACCT
>M00285:128:000000000-BF978:1:2116:12424:3838_1:N:0:46
TCAAAACAAAGAAGGTCCTCACTGAAGCTGATTTCTGGAACTGGACTGTGCTGACAGCCAGACCACAGCTCCTTACAGAA
GCGCTAGCTGGTACCAGTGTGCATGTTCCTTCTTTTCAAGTCTACACCTGAAGTGTAGATGGTTGGAATGCACTGGAGGT
CTGATGTGAGCACCTCTGACCTCTCCTTCTGCCTCTTGAGTCAAAATAAGCCCATGGATATCACAGTGACAAAATTAATT
AAGGGACCCAATGCACTTTGCATCTGACACCTCATCTCGCACAACACTTGAATAAGCTC
>M00285:128:000000000-BF978:1:2116:7855:3840_1:N:0:46
CATCCTTCCAATAATGTGGCGACCAGAACTGAACACAGTACTCCTAAGTGTGGTCTAACTGGAGGTTTGTAAAGCTGCAT
CATCGCTTTGGAGCTCTTAAACTCAGTCCCATGATTTATGAAAGCTAACATCCCATATGCCGTCTTAACTGCCCTATCCA
CCTGTG
>M00285:128:000000000-BF978:1:2116:14955:3842_1:N:0:46
CTTTGATTACGCTGGCTGCTTCAACAAGGCAGCAGGAAGTGTAGACAGAGTCCATGGAGGGGAGGCTGGTTTCTGTGATG
TGTTGGGTTGCGTCCACAACTCTCTGTGGTTTCTTGCGGTCTCGGGCAGAGCAGTTGCCGTGCCAAGCTGTGATGCATCC
GGATAGGAGGCTTTATATGGTGCATTGATAAAAACTTGTGATGGGTCAAAGA
>M00285:128:000000000-BF978:1:2116:13681:3842_1:N:0:46
AGTAACTATCCTGTCTGGATGCATCACTGCTTGTTATGGCAACTGCTCTGCCCGAGGCTACAAGAAATTGCAGAGTTGTT
GACATAGCCTAGTCCATCATGAAAACCAGCCTCCCCTCTATTGAGTCTTGCTACACATAAGCAAAGATAAGGTATCTTTA
TTAGTCACATGTACATCAAAACACACAGTGAAATGCATCTTGTTGCGTAGAGTGTTCTGGGGGCAGCCGGCAAGTGTTGC
CACGTTTCCAGTGCCAACAGAGCAC
>M00285:128:000000000-BF978:1:2116:10672:3843_1:N:0:46
CATCCTCCCACCTTTATCCTTAATCGGACCTACCTTCACCCTAGCCATCCTTCTGCCCTTCACATATGAGAAAAAAGCCT
TGGGATTTTCATTAACTTTACAGGCCAACATCTTTTCATGTCCCCTTCTAGCTCTCCTCAGATCTTTCTTAAGTTCCTTC
CTCACTATACTATATTCCTCACGGGCCACGTCCGAGCCTTGCCGCTTACACCTTACGTAAGCTGCCTTCTTCCTCCTAAC
CAGTCGTTCCACCTCTCTCGTCACCCACGGTTCCTTCAC
>M00285:128:000000000-BF978:1:2116:17121:3847_1:N:0:46
CCTTGTACAGGTCACCTCTGTTATGGAAGAGATCCCAACGGTCCACAAATCTGAATCCCAGCCCTCTGCACCAACACTTC
AGCCACGCATACACCTGCCATATCCTCCTAAGGCACAGTGAGTAATCCAGAGATTACTACCGTTGAGGTTCTACTTCTTA
ACATCTTTCCTAACTTCCTATATTCACCCCGCAGGACCTCATCCCTTTTTCTGTCAATATGCATGACTTCTGACTGCTCA
CCCTCTCCCTTGAGAATGTTCTGTAACTGCACAGAGGCATCCAGGTGCACTGGGTTGGT
>M00285:128:000000000-BF978:1:2116:6581:3847_1:N:0:46
TGTCATTGGGTCTAGATCCTGGATCTCCCTCCGCACAGCAGCAGATCATGAGCAACGTCACCACCTGACTGCAGCAGTTC
AATATAGTGGCGCACTATCACCTTCCCAAGGGCAATTATAGGTCAGTAATACTGGCCTTGCTAGTGATGGCTGCCTGTCA
TGAGTGAATGAGTGAAACCTTCTCCCTCTAATCCAATTCATTACTAAACTTCTTAACGGATTTAATTATTTTTGTGACTT
GGCCACAGTGAACCACCTTGAGACATTTTCTACAA
>M00285:128:000000000-BF978:1:2116:9962:3850_1:N:0:46
CATGATAAAGCACATTTGTTGTCACCTTTTCCTCTGTGAAGTTATGTGCGTTGGTTTTAATGCCTTTATTCACTGTATTG
GGATTCCATCATAGACCCAAAGGGATAACTTTGACTGATTCAACGTCATGACCTGGTGAAAACTGAAGGGTTTAAGG
>M00285:128:000000000-BF978:1:2116:17888:3850_1:N:0:46
ATGCATACTATGTATGTATATGGTTGTGACAATAAAAACTGATTCTGATAAGAAAGATTTATATCAACAACTTCCACCTT
TTAAAGTGGTTAAACCTCACATGGCATTTCCCAGGAGTGG
>M00285:128:000000000-BF978:1:2116:8226:3851_1:N:0:46
GTCTGAGCAGTCCACAGTACTCCAGCAATGTATCCTCCGACACATTACCAGGACTGTCCATGTCCTGCCACTTGTAGAAG
TGGCAATGGATCCATGCAGCAGCGTCAACCCATTGTATTGTTTGGTTGACCGAATACACTGGTGCTTCAATGGTTCAAAG
TCAAGGTCAAAGTCGAGTTTATTGCCAAAGTCGAGTGCACACATGGAGCAATGTAAATCTTACTTGCAGCAGCATCACAG
GCACATAGCATCAGATAAATAG
>M00285:128:000000000-BF978:1:2116:5862:3851_1:N:0:46
TTTGTTCAGTCTCACCTAAGTTACTCCATCAGCAGATTCAAGGCCTCGCTGCACTCTTACCCTCTAGTAACCTCTGGGCA
AGTGAGATTGACTTCTGAATTTGGCTAGGATAATTCAGGAGCCTGGGAAGCGTGAATAACGTATGCAGATAGTGGACCCA
TGTCGGTGAAATCCAGGTCAATACATTCTCACAAAATAAGAAGGCAAGCTGTAAAATGGTGATGAGTACATCCAATAAGA
AATTCAGGTGAAGCTTCTTTGCCCACAGTGTGGTGGGGGGATGGGAACCTATGCATAG
>M00285:128:000000000-BF978:1:2116:20695:3851_1:N:0:46
CCTTTTCCGTCTGGGCAGTGAAGGGCAAGGTTTGCTGAAGAATGCAAAGCAGGTTGCTTGTGAACCCTGGAGTTGGTGTG
GATGGTTGAAGTGCAAGTCATGCAGGCCGCTTTGTTCTGAATGGTCTTGAGCTCCTTGCATCTCATTGAACTACACTTAT
CTGGGCAAGTGGAGAGTATTCCACCACGGTCCTGATTTATAGTGAGTGAAAATGCTCTGGGAAGTTAGGAGGTAGGTCAC
TTGTACCCTG
>M00285:128:000000000-BF978:1:2116:6656:3853_1:N:0:46
GAACGAAAGGTCCCTGCTGCACCATTCCTCTTCCTACAGCTCAGGTCCATGGTAAAACCCTGAAAAACATTGACTACTTC
CCATATCTCACAAGTCTCCTTGATATCAATGGATATCAATGAGGAAAATTACCATCACCTTCAGTATACCAGCACCCCAT
AGGTAAACCCAGCCAACATCCCCAACACCAAGGATCCAATTGCATTCCATTCCCTCCAGTAGACAGGCCATGTCATTCAC
TCTCTGACACCGGACTGCAGAGGCAGATGCTTTATTTCAAGCTTGGTCATGGCCAT
>M00285:128:000000000-BF978:1:2116:10320:3853_1:N:0:46
ATAAGTGGGATCACCGAGGCTACCAATTCTGGAATCTGATAAGTAAGGAAGGTAATAATGGCAACCATTAGAGGAGAGGT
GAAGGGTAGATGAAAACAGATTGGCAGGTGTGGGGAGGGAGGGGCCAGGAGTCCTGTGGATGAAATGTGTGGGTAGTCGG
TGGATGAAACCATGAAGGGGAGGGGATGGAAATGTGTGATGGGGGTGCTGGAGAGGGGATTTGGGAAGAGGAAAGTAAAA
TATCTTTATTAGTCACATGCACATCGAAACACCATGAAATGCATCTTTTACGTCAAGTG
>M00285:128:000000000-BF978:1:2116:22326:3854_1:N:0:46
GATGACAACCTGGCAGGAAAATGAGAGTTACTCCTAAGAATTTTTTCCCTCAAGAATGCTTGAAACTAATTTAATTTAGA
ACTCCAAAGCTACTCATCCATTTTGGTACTGCATGATTATGCATTGGTTTCTCTTCAATTGCGGATGCTTGTTGGTAATG
CAGTCTTTCTGCTCTGCATATGTCTCAGTGTG
>M00285:128:000000000-BF978:1:2116:7355:3854_1:N:0:46
AACAAAACTAGTTCAAATGGAGGGCAATGCGATCTGCTGCAGCTGCATGATGTGGGAGCTGGTGGACCCTGCTGTGGTGC
ATGGTGTCCAGTGGATCCTTCCATTAAAGCAGAATGGATCGTTTGTCCATTTATGTAACAAAGGCAACCATACAGCTAGC
AGAAGCAGATGAATGGCCGCACTCTATCCTTGATAATCCAAAAATTGTAGTGATAGAATGAGGTTGTAAATCAATCTTAA
GTACATTTGAAATAATGTTAAAA
>M00285:128:000000000-BF978:1:2116:5672:3855_1:N:0:46
GGGCTAAATGGGAGAATGGATCAGCTCATGATAGAATGGCAGAGCAGACTTGATGGGCCGAACAGTTGACTTCTGCTTCT
TTGTCTTATGTAATGTGGGGAGAACAAGATGGGTACTTTGATGGTTGATGGCAAGTCAGTGTCAAAAGAGCCCACTTCCA
TGCTACACATGAATATCCTAAAAGTCCATCCAATTCATTCACGTCCTTCAGGTGAAGAAACCTGGA
>M00285:128:000000000-BF978:1:2116:21921:3857_1:N:0:46
ACGGGGGTGGTGCCGGAGGATTGGCGGGTAGCAGATGTTGTTCCCTTGTTTAAGAAAGGCAGTAGAGATAGTCCGGGAAA
TTACAGACCGCTGAGTCTCACGTCTGTGGTAGGTAAGCTGTTGGAAAGGATTTTGAGGGACAGGAT
>M00285:128:000000000-BF978:1:2116:14266:3857_1:N:0:46
TCCAGACACAGCTATTGTTCTTCATCCACCAATACAGAGACCAGCAGTCAGTCTGTCTCTGTCTGTCTGTCTCTCACTCT
CTCTCTTTTTGATTCACTGAGCAAAACCGTCAGCACGTTGTATACTCTTGCTGTCTTGATGTCACCACACACACTGTACT
CTACTGTTCAGGTG
>M00285:128:000000000-BF978:1:2116:25329:3859_1:N:0:46
AAACAAACATCAATGTACACCCTACCTAAAGAATCAAAATGGATCTAAGATTGGTTACACTCTGATGCAAACTAAGCAAA
TTACAGTTCACAACATGAATCTGCAGCTTCATTTATAAAGGTACATTAGGCTCACTTAATTATTATGGCACAGAGGCCAC
TTGGCCTACCCAGCAAAGCAATTCCGACAGTCCCATTCCTCCTCCAA
>M00285:128:000000000-BF978:1:2116:7590:3859_1:N:0:46
ACACGAATGTGAGGGCAGGCTCCTACTCTTCTTTTTTTGTGTCTTAATTTCCCCCCAAAGCTCTTTATTCATGTCAAGTG
AGCTCAGACGTGTCATTCTGCTCCTGCGCAATGGGAAACTCAGGGACGCTGCCAGAGTCCCTGCTGAGCGACGGTTGCAG
GAAGGTGCGCAGCTTCAGCTCCTGTCAGACCGCATGACGGCACTCCAAACCTCTTACTCATCGCCTTAAACCCATGTGCT
GGAAACT
>M00285:128:000000000-BF978:1:2116:23526:3860_1:N:0:46
ACACTTAACCTTTCTATAACTGCTGGAAAACGTTTGTACTGTATGTATTTCGTGCTGCTGAGTCGTTTAGTAACAGATAT
TCGACTGTATATCTTACCACTAAAAAGTTAAGTTAACATAGAGCAACAGATTTCCTATTTCTTTAAAACAGCGATTAGAC
GGCTAAATCCATTGATTTCCCACTTTCTACACTAAACCAATGTTGTGAATACTGGAAAACAATTGTACTGTATGTATTTC
AAGGTGCTGAGTCGTTTGGTAACAGTTATTCGACTGTATCTCCACACCCGAAAAAGTTA
>M00285:128:000000000-BF978:1:2116:20680:3861_1:N:0:46
AAACCACAGCAAGGTAGGCACAGAAATTAACAAGACATAGAGAAGTACATATTTTAAAAAATGCATTTGTGTACTGTGAA
CAAAATATACTGCAGCAAATTGAGATCGGAAGCACACGTCTGAACTCCAGTCACTCCGCGATATCTCGTATGCCGTCTTC
TGCTTGAAAAAAAAAAAAATTAAAAACTATGTTGATAAATTGATTATGAATCTAGAAGAAGCAGATGTAATAGAACTTAC
TTACATAAGAACTACGTTTCTTCAAATATTTCAGGGTTACTTTTATCATGAAATAACGA
>M00285:128:000000000-BF978:1:2116:8797:3861_1:N:0:46
ATGGATTTAGCATAGAAAGCGCTGTTTAACCCAAATAGGAAAACTGTTGCTATATCAGAGACTAACCTTTCAGAGGTAAG
AGGTACAGTAAAATCACTGTTACCATAAGCTTCAGCACAATGAAATACATACACTACAATTGTTTTCCAGTAGATACTCC
ATGTGTTTAGTG
>M00285:128:000000000-BF978:1:2116:18997:3862_1:N:0:46
CAGAGTGCTTGTGCTTTTGCAATTTATCAGACTGTCCCTTTCACAAGATGTCAGTTCCAAAGCATCTCCATTTGCTTGCT
CTGTTCTCCACTTCCAATGCAGGGTTTTGATCCAAAATGTCAACAATCCTTCCCCCTGCCAAAGATGCTGCTGACTGCTG
GTTCCTCCAGCACATTGTTTCTTGCTCCAGATTCCAGCATCGGCAGTCTCTTGTGTTTCCATCCCGTAAAGTGCATTTTA
CCCAGGTGCTTTATATTTTTGAAGCAAACAGAAGGACACATGTCGGATCATAGTGCAAA
>M00285:128:000000000-BF978:1:2116:15828:3863_1:N:0:46
CTAGCCGGCCGACAGGCGGCTTTCTCGGGCGGACTACCGGAGCTCCGGCCCGCCGAAAGGGAACTTTGAGAATTGCACTA
AGTCCCGACGAGGAGGTCCCCCCGGGACGGATCCGGAGGGACCAGCCGGCCGACAGGCGGCATTCTCGGGCGGACTACCG
GAGCTCCGGCCCGCCGAAAGGGAACTTTGAGAATTGCACTAAGTCCCGACGCGGAGGTCCCCCCGGGACGGATCCGGAGG
GGCCAGCCGGCCGACAGGCGGCTTTCTCGGGCGGACTACCGGAGCTCCGGCCCGCCGAA
>M00285:128:000000000-BF978:1:2116:7537:3865_1:N:0:46
GCTATGCTTCCGGCGCCAAGACAGCACGCCCACAACTTCCTAACCCGTACGTCCTTGGAATGTGGGAGGAAACCGGAGCA
CCCGGATGAAACCCACGCAGACACTGGGAGAACGTACAAACTCCTTACAGACAGCGGCCTGATTTGAACCCAGGTCACTC
GCGCTG
>M00285:128:000000000-BF978:1:2116:10736:3867_1:N:0:46
ATTCACAGATGATTCACCTTGAAAATATTAGGTGGCTTGGACAAAGGTTGTATAACAGATTTGACTTTATGTTTAAGCTT
TTAAGACTGATATCTAAGGCAGCTCTGGGGCAAGAATTAAGTAAAGCCGTGCCAATATGGCACTGGGGACAATAATGGAC
ACAGGATGCCATATATTCTCCATATTAAAATAATGTATCTGGCCTGTAAGATACCATATCCTGCATTTGCTGCAATCCTA
AGAGGATGAACCCGAAAAAGTTAGGCAATCTCAATTACGTCTCCCTTCAGCCTTGCCTAT
>M00285:128:000000000-BF978:1:2116:15130:3868_1:N:0:46
TTAAATATAATGGAAATAATTTATTATAGTAAAATAAAAGTGAATGCAGAGAGGGAATTTAGTCAATTCACCCCAATATG
GACCAACCCCTAAATAATGGGCACTGAAGGAGTCCATGAACTCTCCCTGGAATGGCTATCTAAATAAGGATTTATGTCAC
TCTATCTTTGAAAAACTAACTGTAAAACAAAACTATTGCTATAGGGAGCTGGGCAGGACTTTCAGCTGCAAGTCCAGGGC
TTGAAATCAGCTTGGACCAATGGGATGAAAGACCATATTGTCCGCAGGATCAAAGAGAAC
>M00285:128:000000000-BF978:1:2116:14189:3869_1:N:0:46
GCCATCCGGCCCTTTAACATTGCGGGAGTCCCAGTCAATATGTGGAAAGTTAAAATCCCATACTATTACAACTTTCTGTT
TCTTATATCGGTCTGCTGTCTCACTGCAGATTTGTTCCGCCAATTCTCTCTGACTATTGGGCGGTCTATAATACCATATC
CTTTCTACTCCTAATCAAATGCCCAACTAAACTAATTCCTTCTTAATACACAATGTCCACATCCCTCAATGATCTGCACA
TCCATGCACCTCCCTAAAAGCACCTTCAAAGCCCCGATTGTATCTGGCCCCAATGCCACC
>M00285:128:000000000-BF978:1:2116:19828:3869_1:N:0:46
AGTGCAGTCTGGCTTGGATTCACTCCTGGGACAAAAAAATTATTCATATGAGGAAACATTGAATAAGATTATTCTATATC
CATATGTGTTTGGAAGAATGAGATGATCTCATTGAATCACAAAATTCTGAGAGGGATAGATGAATGCTAAAAGCTCGTTC
TTCTAGTTATATAGAAGTG
>M00285:128:000000000-BF978:1:2116:6286:3873_1:N:0:46
GTTAGTGCGTTTGGGGTTCATTTGATGACTGCAGGGGTTGATGAATTTGGGAGAGTATTGCAGGGGATATTCATCAGAGG
TCGATGTTGAGGAGTGTTAGTGAAGTGTTGATGAGTCCATGGGTGTGTTGAAGGGCATTGGTTTATTAATGAGTTTGGAT
CTTCTGAGAGTGGGAAGGTAGTGATGAGTGTGGGCCTATTAATGAGCAGGGTGGGGTGATT
>M00285:128:000000000-BF978:1:2116:8619:3875_1:N:0:46
AAGGGTTAAGCTGATCATGGAGCAGGTGTTGATATAGGTCAGCACCACATTGTGGGCTGAAGGGCCCGTACTGTGCTGTA
CTGTTCTATGTTCCATGTTCTAACTTTTTATTTATATTTATTGGGGCTATTTACCATCTGACTTA
>M00285:128:000000000-BF978:1:2116:18754:3876_1:N:0:46
GAGTGTCAATACAAATTTGCTTTCACTTGGAAGGGATAACAGTATACATGGATGGTTTTGCCACAAGGCTTTCGTAACTC
ACCCTCCATTATCCATTAATGGTTGCCAAATAGGCTGAAAGCCTTTTCAGCTCTCCAGTGCGTAATTCAATATGTAGATG
ATCTGCTATTACAGCCAGAGATTCAGGAGG
>M00285:128:000000000-BF978:1:2116:15249:3878_1:N:0:46
TTCGGGTCCCTGCGACTGCGTACAAAGGGCTCGGGGTCGGAATATCACATGGGACAATTATCCGGTTGAGGCAACCATCC
AACACAGCTCAGTAACTGATGTATTACGTAGAAAGGAGATGGGGGAGGGGGTGAGAGAGAGTGAGGGAGAGAGAGAGGGG
GAGTGAGAGGGAGAGGGAGGGAGAGAGTGTGTCAGGCATTGTGAGAAGGTATGACAAAGGATCAGCAAAATATACAGGGA
AGGA
>M00285:128:000000000-BF978:1:2116:6913:3880_1:N:0:46
ACTTTGATTTTCATGACAATCTAAAACAATGGATACAAAAAAAGCACAATTTGAGATTCTGCAGATGGGACTAGATAAGG
TAAACAAATAAAAATATGGTAGGCAAAAACAGAATAGTTATAGGAAATATTTCAGAAGATAATCAATGGAGAAATCCCTT
GAAGATTGTTCGATAAGCATATGGAGGGATTTAAGATAGAGGGATATGTGGGAGGAAGGGGTTAGA
>M00285:128:000000000-BF978:1:2116:13741:3881_1:N:0:46
TGGTCAACCTTCAGGTATACTTTGGCTCCTGGCTGCTTAGAGTGGTCTACTCCAGAGCAGTCCTGTGTTCTCTAGTCCTG
CTTGAAGATTCAGTTTGTGTTGGGATTACTACTCAGATCTCCAAGGCAAGATTCCTTCCAGCGTTACCTGTGTCTGGTCC
TGAGGAAGTATCCTGACTCCAGTCTTGTACCAGTGTGCTGCATTTGGGTTCTCTGTGAGCTTGCTCTTCAATCAACATTG
TGACAATTACAGGAAGGATTTGGAGAGGGTGCAGAAGATGCTTACCAGGATGCTGCCTGG
>M00285:128:000000000-BF978:1:2116:25583:3884_1:N:0:46
GGGGAAGATGCGTTTGGTAGTGGGTGTCAAGCTGGAGGTTCCAGAGGTGAAGATGATCCATCAGAAGGCTGGTAGGGAAA
GGGAAAACCCTGTTGTGATTCTGAGAGTGAAGGGATGGGCTGAGAACAGGTCCTGAAACTGTAACGGTCATTGTCAATGG
CAGGCCATCTATGGTGGAGGGGACAGCACAGTAGCATAGTGGTTAGCACATTGCTTTACAGCGCCAGCAACCCGGGTTCG
AATTCAGCCACCATCTGTAAGGAGTTTGTACGTTCTCTG
>M00285:128:000000000-BF978:1:2116:5791:3884_1:N:0:46
TACAAAGTGGCATGTCAATGCATTGTGCTTTGAAAACGCTGCTTTATCTAATAAGATAATCTTATGATATATCAGCAGTT
AGCTTTTCAGTGTGAAGAGGTACAATCAATTTCATGTCTCCAACCGACTCGGCAAAATGAAACACATAGTACACAATTGA
TTTCACCACGTTACTCTTGAGGTGCACTGTATAAATTGGGGAAAAATGCATTCTGCTTGAAAACGCTGTTTAGTCCAAAT
AGATAATCTTGTGGTGTATCAGCAGTTAACTTTTCAAGGTGAAGAGGAATAGACAAATTC
>M00285:128:000000000-BF978:1:2116:12751:3885_1:N:0:46
CACTGTCCTCCGCATCGCCAAGGCTCCTCTCCTTGGTGAATACTGAAGAGAAGTATTCATTGAGGACCTCGTCCATCTCC
ACAGCTTCCATGCACATCTTCCCACCTTTGTCTTTAATCGGACCTACCTTTACTCTCGTCAGCCTTCTGCTCTTCACATA
GTGAAAAATGCATTGGGATTTTCCTTAACCCTA
>M00285:128:000000000-BF978:1:2116:18048:3887_1:N:0:46
TACACTACAATAATTTTCCAATACATACTCCAGAGTTACTTATAAAACAGGCAGATCAATGTATTTTGCTTATGAAACGC
TGTTTCAGCAGATAGGAAATCTGTTGTTATATCTGATATTAACTGTTCAGGGGTAAGAGGTGCAGTTAAATAACTGTTAC
CAAACGACTCAGCACCTTGAAATACATACACTACAACTGTTATCCAGTAGATACTCCAAGCGTTTCATAAAAAAAAAACC
AAACCAAGTCTTTTGCTTATGAAACGCTGTTTTAGCTAAGTAGTAAATCTGTTGCAAAT
>M00285:128:000000000-BF978:1:2116:15564:3888_1:N:0:46
CATTTACCTAGTTCAGCCCAACATGGTGGATGAAGGGCCTGTTGCTGGGCCGTACTGTTCTATGGTAACAAATCAGGTGC
AACATGATGATGCAGAGTGTAAAACAGCAGGGAAACAGGCCCTTCAGCCCGACTGGTCCATTCTGACCACAGCATTATCC
TGCTGGTCCCAGCTGCCTGCGTCCAGCCCAGAACCCTAACATTCCCTGCTTTCCATG
>M00285:128:000000000-BF978:1:2116:20100:3890_1:N:0:46
GTTATAGCTACAGAGGAAGTCAGTGCAAGGAGACAATTAATATGCAAGGGCCATGACATGGTAGCTGCGAGGTCAAACGT
TCATCTTTATGATACAAGAGGTCCGTTCAAGTGTCTTGTACGCTCATGACTGCGTGGCCAGATTCTGCTCTAACTCCATC
TACAAGTTTAGAGGTGCTATCATTGCAGTGGGTGGTATCTCAAATAATGATGAGTCCGAGTACAGGAAGGAGATAGAGAG
CTTAGTGACATGGTGTC
>M00285:128:000000000-BF978:1:2116:12152:3891_1:N:0:46
CAGCGAAGGAGCAAAAGAAAATTAGTCAGCAGTTCTGATCATTATTGGGTCTTCCCTGTTGGAAGTGTGCATGCAGCTAT
G
>M00285:128:000000000-BF978:1:2116:20465:3894_1:N:0:46
CAAATGCTGTTCTGTGCATTCTTGGAGCAAATGTGGTGGGTGCTCAGGATTCGACATCTGAGGTCCCCTAGAAGCACAGA
GATTGTTCTGGTCATAGAAAGTCTCTTGGTTGGCCTTGATTTCAACATCCAGGATGGGATTATGCAGGCAGGAAAGCATC
ATCTGCAGCAAGTTTGGGGCA
>M00285:128:000000000-BF978:1:2116:16103:3895_1:N:0:46
CCACTTATACCAGCCAACCATAGTTGACATTTAGAGAATGAATGCATTGGGTTCTTAGCAAGTCACTGTAGAAACCATTA
TGGATAATCGTAGGCTCTTTCACGTACGCCTGTAGAAACACTAATATTTACTTGTAGAGATACATGATATGAGTTATATT
TGGCTGCTGCCTGCC
>M00285:128:000000000-BF978:1:2116:13219:3895_1:N:0:46
TTCATCTTTCTTCCTATTATCCCAACTAATTTTGTTTCATGGCATTTTGTTCCTCAGCCAAACTGTAGATTTTGCAACAT
TGAGCCCAAGAACTGATCCCTGTGTATCATATTTGTCACAGATTTGTATTGTCGTTGTATCGGTGAGTTAATACACATAC
AATGTGTGTTGACTCACACATGCTGAGCAGTGGGTCCTGAAGTCACCAATCCAGATCTACATGTTTCCAAAATGTGAGCA
GAACTAACATTGTCTAGTGC
>M00285:128:000000000-BF978:1:2116:25367:3895_1:N:0:46
AAAATTCATAAGCAATTACTTTATATCCTGGCTACATATTTGTGCAGTGTAGGGGGTATGGTACTGCCGTGGTTTGTTAC
TGAATCTGTAATCGCTGGGTTAATGTGAGTTGACTGTGGCAGCTTGTGAAGCTGAATTGGGCTGAAAAGCAAATTTGAAA
ATAAGAAGCTGGCATCACCGAAAGTGACCATGACCATGAAGACATCAGATGGTAATGAAAGCTCGACTGGTTTATTTCAA
C
>M00285:128:000000000-BF978:1:2116:13179:3895_1:N:0:46
ATGTATCCACATTACTTTTTCCTTCGCATCAGTTCACTACATAATTTGCATCTCCAATTCTCTTCTTCTCCCTTGGGTTT
TGCTACAAGCAGTTAAAAAAAAGGCAGATGCCTTTTATAAGATTGACAGTGCATTTAATAAGCATAACTAACAGATGGGT
GCGAGAAGTGCCTTATGCTTGGGCCGATTGGCAGTCCTGGAAAGATATATAAGGAGATGAGGAAGTGGA
>M00285:128:000000000-BF978:1:2116:12993:3896_1:N:0:46
ATGTGAATTTTTTCAATCTCAATATCCTCCTTGAGCCAATCTACATTCCCAACGTCCGCATTGAGTCTCACCATTACCTT
CTTTAAACATATCGTATTTGGAAGAGTGGAGATCAACAAAGTTTTTTTTTGTTTGGTGTGAGCTACACGTGTGTGCAACT
G
>M00285:128:000000000-BF978:1:2116:9354:3897_1:N:0:46
GAAATCCGAATGTTCCACGCGAAACTCAAACGACACTTCAGGGCTTACTCGGTAGTGACTTTCTCACCCCGAAAACTCCT
TGATCGTGACTGTCCATGCAAATACCTGTGTTCTTCTACAGGTTAGCAGCAAAGTGAATTCCATCACTTTGTTCCACAGT
ATCTGCCACTCTGAAGAGCATCCAAAATGTGGTTGTTCACGTAAACACCTGTGTCCTTCTACAGGTTACCGACAAAGTGA
ACTCGACTGGACTACTCCAGAA
>M00285:128:000000000-BF978:1:2116:24111:3898_1:N:0:46
CCAGTGAGATCCAATTTTTTCAATCACACTCAGACTTCAGCAGGGGTGGGAAGTATTGGAAAATCCCAGTACAGGTCCCT
CCCCAGATTAGGAATGCCTGATTTATGTCACCCTGTATATACAAGTGAGCGTTTGAAAAACTGGCGGGATGAATTTGCTG
GCTCTGTGGGACTGCAGGCATCTTCTGCTGCTTGGGAACAGTGTATTTCTATGTCCCTATCTCTCCCCTCACCAAAGCTG
AAACAGGGGCTGGG
>M00285:128:000000000-BF978:1:2116:11740:3898_1:N:0:46
CACTTCTTTGTATCCTATTATTCATTGCTATCTCTGTTTATTTTTTCCCCTCAAATGCACGATCTTGTATTTCCCTGGAT
TGAGTTCCCTGTACCACTTTTGTGCCCATCTAACCAATCCGGTGATATTTTCCTGCACCAATAGTGTTCTTCCTCCCTAC
GCTACCAACTGCAGTGCTCCTGTCATATTGTCAGTACATTTCTTAATAGAGGCTCTTGTATTCAGGTCCAGTGTATGAAA
AGCAAGGGATGTGGATCCGCCCTGTAGAACTACACTATCTGCAGCCTTCCAGTCTGTAGC
>M00285:128:000000000-BF978:1:2116:6269:3900_1:N:0:46
TGTTGAATCGAGTCTTAAACAGGAATTTTGTTCTGAATGATATTTTGTATTGTTTTTTAGGTTCTGAATCAAACATCACG
GCTTGAAATAGAGCTAGATCGGAAGAGCAACTTCTGAACTCCAGTCACTCCGCGAAATCTCGTATGCCGTCTTCTGCTTG
CATAAAAAAAAACGGTACAACAATCATTTAATAGTTTTGTTGTCTACTTTACACTATTTATCATGGGATCTATTGTGAAT
GTCATACATTCTTGTAATCCAATAACTGTATTCTTAATCACATAGTGTAATATTTGAGG
>M00285:128:000000000-BF978:1:2116:14467:3901_1:N:0:46
GCCCCGCAGGCCGACCACCTCCGGCCCTGCAGTCCGATCCGATGACCACCTCCGGCCCCGCAGGCCGACCACCTCCGGCC
CTGCAGTCCGATCCGATGACCACCTCCGGCCCCGCAGGCCGACCACCTCCGGCAAGAGATCCAAAGATACAGAATCCTCT
GAATGAATAAAAGTTCACCTCACCACTGTCTTAAGTGGGTAACCCCTTATTGTTAAACAATGATTATTCTATTACTAATA
GGT
>M00285:128:000000000-BF978:1:2116:17546:3903_1:N:0:46
TTCCACCAAGCTCTCAGCGGAGAGGAGGTTGCAGAGGCAATGGATGGGTGAATATAGATAAGGAGGAGGTACTAGAAAAG
GTGGCGAGCTGGGTGGACAAATTCACCTGGACCACATGGGGA
>M00285:128:000000000-BF978:1:2116:24598:3903_1:N:0:46
TTCAGCATCCTCATTCCCTGGGGTGGAGAATTCCAAATTGTCACAAGTCTCTAAGAGAAGAATTTCATCCTCAGTCTTAA
GTGCCTGACTCCTTCCTGTGACTATGCCCCATAGTTCTAGACTCCTCCACAAGAGGAAGCATCCCAACAGCACCTACCCT
GTCAAGTCCCCTCAGAATTATATGTGTTTCAATGAGATCACTTCTCTTTCATCTAAACTGAGAGGAGGTCCATTTCAATC
AACCTTTCCTCTTACAATAACTGCTACTGCATTATCCCAGGAATAGGCCCTTGAAGGCAT
>M00285:128:000000000-BF978:1:2116:8518:3904_1:N:0:46
GTGGCAGGCCATGACTAGTGGAGTGCCACAGGGCTCTGTTCTGGGACCTCAGCTTTTTACGATTTATGTTAATGATTTAG
AGGAATGCATAGAGAATAGCATTAGCAAGTTTGCTGACGATACAAAGTTGGGTGGGAGTGCTACAAGTGTAGAGGAAGTA
ATGAAAATTCAAAGGGACTTGGATAGGTTGGGTGAATGGGCGGAAACTTGGCAGATGAAGTTTAATGTGAAAAAGTGTGA
GGTTATTCACTTTGGGAACAGGAACGTGAAGGCGAATTATGTTCTGAATGGTGTGGAGCT
>M00285:128:000000000-BF978:1:2116:22664:3904_1:N:0:46
TAAGGCACGCCCCCCATTCCAGGCAGCATCCTCGTAAACCTCCTCTGTACCCTCTCTATAGCTTCCAATGAATCCTTGGG
TTTTAGCCTCTCTGGTGTTTAATCCTCGGCTGTTACTGAAACCAGAGTTCAGCATACTGAGTTGAGGTGGGGTAGAGGAG
AAGGATGCAAGGTAACAGAGGAACTCCATCCATTAGCAAATTTCCAGCGAGCATTAAACAACAGAATCTTCACTTTTTCC
CCAAAACCCTGACATCTCTTGCAATGTCCAACTTACTAGTCAAGACAAAAATCATCTAAT
>M00285:128:000000000-BF978:1:2116:8549:3905_1:N:0:46
TACCCCTAACTACAATTTTGATATTGTCCCCTTCTTTCTTAAAGACAGCGTTTTAAGAACCTACCTAATCCTTGGCCTCC
ACACACTTATCTTTTTGGTCCTTGATGGATCCTGCTCATGGGTCTCTTTTGTGATTTAGAAAACATCTTTTAGACGTTTT
TACCTGTTTTTTTTTTTTCCCTCCATTACTTCTTAATTTCCTTTTTTAACTTTTCATTCTTCTAGGTTTTCCCAAACTTT
AAGAGTCTAAAGCTGTGGGTTTCTGACATGACTGTTTTTTTTTGTCATTTTCTTTTCTT
>M00285:128:000000000-BF978:1:2116:11676:3911_1:N:0:46
GACTCCTGGAACGCCAGGTGAACCCCCAGTTCTCCTTTGCTCAGCCCAACCCCTATTCAGCCTAGGGGTGCCCCGGAGAC
AGTGTGGTACAGGCAGCGGCTATATGCTTATCATCGGACATAGACGAGCAACCTATGGCCACTGTAAAGATAGGAGAGAG
CCATTTGCGGCTGCTCGTTGATACCGGCGCCACTATGTCCTGTGTGCCACCCTCCGCGGGGTTGCCCGTCAGTAATTCTA
CCATAATTAGCATG
>M00285:128:000000000-BF978:1:2116:17685:3912_1:N:0:46
CACCTCAGTTTTAAATGACTGCCCTCATCTCGTGACGTTGTCCTCTTGTTCAAGATGCTCCCACCTGTGGAAATGTGTCG
ACACCTCCCCGTGTCAAACCCCCTGTAGATGTTGCATGTTTCAGTAACGTTATGGTGAATTGGGTTAGCCATAGGAGGAG
ATGTTGTGGCGGGGTGGAGGAGTGGGGTGGGAGGGTGCTGGTTGGGGAAGAAGCACTGACATAGGTCAGAGAGGCTGAAC
AGTTTGTTTCTAAGTAATTCTAAACAAAATGACAGCCTCCCCAGCTGTGCAAATGTGC
>M00285:128:000000000-BF978:1:2116:16344:3915_1:N:0:46
AGAAATAGTCAATTTGAGTCAATCAAGTGCAAATTGTGCACGTTTACTTGTTCGCCTTCGACAGGGAACAAATGCTTGAT
GGTCATTGAGTATTTCTGATGAAGGTTCTTGTGCCAATGATGATTCAGGAAAGCATGCCAGACTCCTTACTTTCTTAGTA
GGTTAAGGAGGTTCGATTTGTCACCAAACACTCTACAGATGGACTGTTGAATATATCCTGACTGGCTGCATCATTCGAAT
GCACAGGAACGTAAGAAGCTGCAGAGAGTAGTGGACTCAGCCCAATACACCAC
>M00285:128:000000000-BF978:1:2116:8440:3915_1:N:0:46
CCAGTTCAAGTGATGATGCTCCGAACATTCATTTGGGAACTTCCGTTGTGCACCTGATGTGATTTCTGTATCTGATGTTC
AATGGGTGACACTGCTCCCGGTGGCATTACCTGGGAAATTGGTGCATGTTCTGGCGAGGAGGATTTATCATGGTCTTATT
TCAGAAGCACTAGTAATTCGAGCACACTGTAAATTTGGCCCAGTTGGTCCATGCTAACCAAGATGCCCATCTAAGCTAGA
TCGGAAGAGCACACGTCT
>M00285:128:000000000-BF978:1:2116:7712:3919_1:N:0:46
GATCTACACTCTTTCCCTACACGACGCCCTTCCGATCTCAACTACACTCTTTCCCTCCACGACTCTATTACAATCAGGAT
ATCAATACTTACCGATCCACACCAGAAAACATTATTTATGGTGGTATCACAGCTTGGTATGGCTCCTGCTCTGTCGAAGA
CCGGAAGCAACTTCCTAGAGTCATGAACGAAGACAAGTCCATCACTCATATCCGCCTCCCACCAATTGATTCACTCTACA
CTCACCAACGCCCTGGGAAAGCAGCTAGCATAATTAAGGAATCCAAGAACCCTGGACAT
>M00285:128:000000000-BF978:1:2116:10936:3919_1:N:0:46
GTGGGCAGAAGGGCTCGTTACCGTGCTGTTTGACTCTGTGATACAGAGCAGAAAAGGCTGTTCTATCTGAAGGCGTTCTA
TCTGTGGCAGCTCTTTAAAAAAGCTATTTTATTCCAGTCCTCTGATCCTTTCCTGTGGTTGCATAATTTTCTTCCCTTAA
ATATTTATCCTTTCTTTT
>M00285:128:000000000-BF978:1:2116:8380:3922_1:N:0:46
AGTCTCCAACAGCAACCTGGAATTAGGATCATGTTTTTCTCCTGGTTCTTTAACCTGATGCTGATCTTCTTCCTCCAATT
GTTCACCCATCCTTGGGAGAGAAGTGTAAACAACATCCATGACAAAGAGTCAGAACTGAATCAGGGGAGGAGAGTG
>M00285:128:000000000-BF978:1:2116:17817:3925_1:N:0:46
ATTCAGTTAAACTGCTACTGGGATTGCAACAGTTTGTCCCATTTCTAATTGCTATAATTGAAGATTTTCTAACTGACCTT
CAGACGCTCATAGGAAAATTAAAAACCCTTGAGCACAGAACATCCGGTACTCGTCTGTACTAATCTTCTGCCTTTCCGGT
CCATAACAACCAACTCCAGTGGAAGAACCTAGTTTGCCGCTCTTAGATACTGGGACTGGTGGTCAGATACTTCTTTTGAG
CAATGGAAGTGATATCCTTGGATTGTGACAGGAAGGCTGCCTATTGCTGCAGCTTGTC
>M00285:128:000000000-BF978:1:2116:14894:3929_1:N:0:46
GGCTGAGGGGAGGCTCGATATAAGTTTATAAAATTACGATGCATAGATGAGGTAGATAGTCAGTGTCTTTTTCCCACAGT
AGAAGATGAATCAAGAGATAAGATCTTTATCAGTCACATGTGCATGGAAACACACAGTGGAATGCAACTTCCTAACCCGT
ACGTCTCTGGAATGTGGGAGGAAACCGGAGCACCCGGAGGAAACCCACGCAGACACGGGGAGAACGTACAAA
>M00285:128:000000000-BF978:1:2116:25526:3929_1:N:0:46
GAGTTCAAGGAGGGGAAGCTGGTGTCCGTGATGTGCTGGGCTGTGTCCACAACTCTCTGTAGTTTCTGGTGGTCCTGGGC
AGAGCAGTTGCCTTACCAAGCCGTGACGCATCCAGATAAAATGCTTTCTATTGTGCATCGATAAAAGTTGGTGAGTGACA
AATGGGACAACCCGGATTTGTTTAGCCTCCTGAGGAAGTAGAGGCTCTGGTGAGCTTTCTTTGCCATGGCATCTACATAC
TTGACCAGGACAGGCTGCTGGTGATGTTCACTCCCAGGCACTTGAAGCTCTCAACCCTCT
>M00285:128:000000000-BF978:1:2116:24875:3930_1:N:0:46
ATTGCCCATTCATTATTATCCATTCAATAAAAGTTTGGAATTTCTTTTCACAATACATTAATAATAATTACATTTATGAG
TAAAGAGTCTTTAATGCCCCCAAACCATGAAATGTATGTTTTTTGTAAAAAATGGTAATAATGAATATCTAAGAATGCTA
ATCTAATTAAGACATTTAAAAGTATTAAAAGATTTGAGCAGGCAGATGAAGGGACAGTTGTAGAACAAGGGAGCATAAGC
TTTACATTAGAGCTCAGTAAAACAGGGGTGGTGACAGGAAGCACCTTGTTAGCAAGACTG
>M00285:128:000000000-BF978:1:2116:7637:3930_1:N:0:46
GATCTACACTCTTTCCCTACACGACGCCCTTCCGACCTCGCTACCCCGTTTTCCTTCCCCACCTCCCTCCAAACCGAGCC
CCCCCCTTTCACTACACCGCCCCTCTCCCGACTCCTGTCCACCCCCGACCTCCTACGTCAACGCCAGACACTGTCCCACA
AGCTCAATCCTTCGACGATTATCTTCGGAAAACGATCTGAATACAAGCAGCAATACGCCGATTTGCTGCAGGTGCACGAC
GCGCAAGCTGCTGTGCAATTGATCATTATGAATGCAGGGGACGCAAGTTAGGACAAGCA
>M00285:128:000000000-BF978:1:2116:13549:3931_1:N:0:46
GATCTACACTCTTTCCCTACACGACGCTCTTCCGATCTGGTCTACACTCTTTCCCTACACGACGCTCTTCCGATCTGAAC
TACACTCTTTCCCTACACGGCGCGCTTCCGATCTCATCCCACCGCATCCCCTCCCCGCCGCCCTACCGCCCAAAGGCCAG
ATCGTGCCCCGCCACCCCCTACTGACAGTAACAACGAGACGTCGCGACTTCGGGATTACACTCTGAGCAGATAGCAAGCA
GTGGGTGCGAGATCAGGATAATACACTGACAGAGCTGTATCGACTGAGTATGAACAGAT
>M00285:128:000000000-BF978:1:2116:16329:3932_1:N:0:46
ATCCAAGTCGGTGACTGTAGAGGCGGAGGTCTTTAACTTGGATTTTTAGTCCTATTATGATTCTTGCATTTGTTTTGCTA
TCATTCCTAATTATATCTTCTCTCTCTTTCTAGCCAACCTCCACCGAGAGTCAAACAAACGCATGCTTCAGTGCATCAAA
CTGTGTATGGAGCTGGAGAATCCTTCTTTTGCTGTTCCAGAGATTGCCAGGATCACTGAGCCCTTGCCGCCCAGTTTTGC
AGTGAACTCAGCCATGAAGGAGGTGGTGGAAGCCGTCT
>M00285:128:000000000-BF978:1:2116:15234:3933_1:N:0:46
GCAAATAGTGTAATTAAAAGGTTGTGCAGAGATTTCCTGCTGTTTCAGCAGCCAGTACTGGTTTTGCATCAATATTCACA
CCAGCAGATCAACCAAAACAGTTGAAAACAATGGAAATCATATTTAGATAAATTTGGGTCTGTGATCTTCAGATGTTTGT
TCTCGGGTTATCTGCAATAATGACTATGAGTTTGGGTAGGCACCATTTGTATTCTACCCTACAGTTTCTATGATTTAAAT
TTCCTTCTTAGAACTTGCTATATGTATCTCCTTTGAATGCATCTTGTGCACCAGTATACC
>M00285:128:000000000-BF978:1:2116:8809:3934_1:N:0:46
CCCGCACGTCTTTTTTTTAAGAATGTGGGAGGAAACCGGAGCATCCGGAGGAAACCCACGCAGACACGTGAGAACGTGCA
AACTCATTACAGACAGCGACGGGAATCGAACCCCGATCGCTGGCGCTGTAACAGCGTCGCGCTAACCGCTACGCTATCGT
GCCGCCCATGTGTCGCCCATGCCGTGTATGTACAGGCTTTACATAAGTTGAGCATTCGTAAGCTGGAGAAGA
>M00285:128:000000000-BF978:1:2116:25600:3935_1:N:0:46
ATAAAGGGACATTATTAAAAAAAACTGGAAGTATCTATAAAAACTGATGTAAAATCTTGTATTAGTTTCACTGGTGTACA
ATAGTCACGTGCTTAGCAAATAAATGTATTTTAATATGGAAAGCTTTTTA
>M00285:128:000000000-BF978:1:2116:13316:3935_1:N:0:46
ATATGTGCAGACAGCTCATAAATATAGGGGTGGAATTGCCTTGTTCAAGTTTGTTAATTAATCACATTTACTCCTTCACA
GAGGTGGGTAAACATAGTGAGGAGTAAGCATACCAGAGAGTTCTATTAACCATGAAAATTAATTGAATTTACCTTAGGAA
ATCTCCCCATTGTGTAGTGTCACTAATGGTTCTTAATGCAGCATATGTTAAATACAATTTT
>M00285:128:000000000-BF978:1:2116:25632:3937_1:N:0:46
GGACTGTTCAATAGTCTTATAACAGCGGGAGACAAGCTGTCTTTGAGCCTGGTGTAACTAGTAGAGTTGATTGGTGAGGA
CCAATGAACATGGCACATTTGGACTTTCAGAAAGGTTTCAATAAGGTTGGATATAAGAGACTGGAGTTCAGGAATAAGCA
GGTCACATT
>M00285:128:000000000-BF978:1:2116:24973:3939_1:N:0:46
GCAGCATTGGCAGAGAGAGAAATAGAGTTTACACCTCCGACTAATGGTGTTCCATCATGAAGTCATTGACCTAAAAAGTG
CAGATTCTTCTGCCCCTCCCTCCACAGATGCTACAGGACCCGCTAAACAACCCTAACATTCTCTGGTTTTCAACCAGAAT
TGACTACTTCTGTCACAAACTGGAAAACTTTATTTTATGTTTTCCAGCATCTGAACATTTTTTTGCTTTTCATAAATGTG
GAAACTATGGCCATCTTTGACTAGTTCCTTACCACCCCAAGT
>M00285:128:000000000-BF978:1:2116:7076:3939_1:N:0:46
TGCAGTAGCAGGGAGAATGTCCACACAGACAGCACTGGAGGTCAGGATTGCCCCTGAGTCTTTAGTGCTGTGTGGGTCTT
CTGTGATTATAATACTCCTTCATGCCATTATTGATTGTTCTG
>M00285:128:000000000-BF978:1:2116:16995:3940_1:N:0:46
AAAGAAAAATCAGAGCTTGCTTTGAAAATTGGTTTCTTTTCAAATTCTCTAAAATAATCAACCAAATGCTAGACCAGCCA
TTTCTTAATAGTGCTATATTAACATTTTTTAATAATGTTATACAGTTTTTCCTATTTAAAGCTGTTGATACACACACATG
CTTTGAGCTAACATATTTTCTTTGTGATCTTTCTCATTCTTTAATCTGAAATCTGAAAGTATAGTTTTGTTTTCACTATT
TAATGTTCTCACCTTAGAGCGTGTTTGGTCCATTTCAAGTTAAACAAATGTAGTCTG
>M00285:128:000000000-BF978:1:2116:24039:3940_1:N:0:46
ACGTTCTCCCTGTGACCATGTGGGTTTCCTCTGGACTCTCAGGTTTCCTCCCACATTCCAAAGTCATGCAGGTTGGCAAG
TTAATTGACCATTGTAAATTACCCCTGGTGTTAGAATCTAGGAGGGCAAATGATGAGAATGTCGGGGGAATAAAAAAATG
GGATTAATGGAGGATTAGTGCAAAGTGGAATTGGCACAGACTCAGATTCAGATTAATTTATTGTCATATACACCAGGGTG
CAATGAAATTCCTTGTGCATGTGAAACTGTCATGATTCTGAGTACTGGCCCTTGATTTGG
>M00285:128:000000000-BF978:1:2116:14032:3942_1:N:0:46
GCTAGAATTGAGAAGATTAAGAGGGGATCTGATTGAGACTTATAAGATTATTAAAGGTTTGGACAGGATAGAGGTAGGAA
GTATGTTCCATATGGTGGGGAAATCCAGGACCAGA
>M00285:128:000000000-BF978:1:2116:6285:3942_1:N:0:46
GGGACACTTCACCAAGAGGCTTGAGGAGGGAAGCTGATGGTTCTACTTCTGTGTCGGGTCTTTGAGTCCGATGTGAAAGA
CCCTCCCACTACACTCTGACGTGGACTGTTTGGGCGGATTTGCCGTGTCAGCGAAGCTGCCTCTATCATTTACAGCAATC
ATCCCAAAGGCCTTTCCTGTAGCGGTTAACCTGACGCCATTACAGCGTCGGCGACAAGGGCTCATTCCCACCGCAGTCTG
CAAGGAGGTTGTACGTTTTACCTGTATGTCATTGTGGATATCCTCCGGGTGTCTGGTTTC
>M00285:128:000000000-BF978:1:2116:14997:3943_1:N:0:46
CCCAAATTTTACTACTCACTACACACTAGGGGCAATTTACAGTTGGCCAATATACTTACCAATTCATAAGCCTTAGAGGT
GTGGGAAGAAACAGGAGCACCTGGAGGAAACCCATGTAGTGACCAAGAGAACATGCAAACTTCACACAGGAAGGTCACAA
TTAAACCTGAGTCATTGGAGCTGTGAGG
>M00285:128:000000000-BF978:1:2116:18496:3944_1:N:0:46
NNNNNNNNNNNNNNNNNNNNNNNNNNNNNNNNNNN
>M00285:128:000000000-BF978:1:2116:7170:3944_1:N:0:46
CACAGTGAAATTCCACACGTAAGTAAATCGAGGTGGTACAGAAGGGAAAAAACAACAGGATGCAGGATATGGTGTTACAT
TTGTAGAGAACGTGCAGTGCAGCTGGACAAATAAAGTGCACGGGCCACGTCGAGGTAGATTGGGAGATCAAGAGTTCATC
TTTTAGCGTATGAGACGTCCATTCGACAGTCTGATCACAGTGGGGTAGAAGCTGTCCTTGAGCCTGATGGTGCTTTCAGG
CTTTTGTATCTCCTGCCCGATGGGAGAGGGGAGAAGGGAGAATGTCTGGGGTGGTAGGGG
>M00285:128:000000000-BF978:1:2116:9987:3946_1:N:0:46
AGCTCTTCACGTGTCGCCTTGCAATCTCTGACGGCCGTTGGAGCTAAGCACATTATAGTGAACTTTACACATTTAAAATG
AACAGAATGATGTCATAAACAGGAGCAGCAGTAGGGCAAATGGCAGAATAACCCTTCTCGGACAATCGGTGAATTTCAGT
T
>M00285:128:000000000-BF978:1:2116:15156:3946_1:N:0:46
CCCCTGCCTCACTAACTACCTACAACTAATAAGATAAGATCTTTATTAGTCACATGTACATTGAAACACACAGTGAAATG
CATCTTTTTTACGTAGTGTTCTGGGGGCAGCCTGCAAGTGTTGCCATGCTTCTTGGGCCAATATAGCATGCCCATAACTT
CCTAACCTGTACATCTTTGGAATGTGGGAGGAACCCGGAGCACCCAGAGGAAATTCACGCAG
>M00285:128:000000000-BF978:1:2116:26168:3948_1:N:0:46
GGACTGCAAAAAAAACAAACAGCTGTGATAAAGTACGAGAGGGTAGTGGTGGTAGGTGGTTGGTTGGAAGGAGGTGGGGG
GGGTAAAATCTACCAGATTGAGCCCATCATTACCAAAGTAATGCCAAGCATAAATTAGAAATTAAGTGTATTTGTTTCCA
AAGTATGAATCATCAATGCAAATTATGAACAACAGTGATACCCGTGAAATTCCTCTTCCCATTTCAACCAATCATTTATC
CTTTTCTAGCCAACTAGTTACATAGTACTCTGTTTGTATCAATGTGCTCTGACCTAATT
>M00285:128:000000000-BF978:1:2116:23793:3951_1:N:0:46
TAATATCAAGGTATAAAAAGTTAGAGCAGTAAATGGCAATGAGGTAGAAGATCAGCTTTCATCGTCCTGGGACCTACTGC
TTACCCCTGTATCTTATGTATACTTCTCATCCTTCTCTTCCTTTGAAAATGTGTTTTTATACTCCATTGTAATTGTCCAT
TCTCTTGCCTGCAGTCTTTCTTAGTTTTTCACCCCATTTTGTTGGTGCCCATAGTTTCTGTTACATTTCATGATTTCCAG
CT
>M00285:128:000000000-BF978:1:2116:5241:3952_1:N:0:46
CCCCCAACCCCTCTATCTACGTCTGTGCTGCCATCCACGTTGCGGTGTTACCCGGGATGATGGTGAGTTGTGCACCCGTG
TCAATGAGTGACATTCACCACTATATGTCCCCCCTTCCACAATATACAGCGACGGGTATATGTGGCCTCAGTTCTCCTGG
GAAGGAGAAAGCGGTGGAAC
>M00285:128:000000000-BF978:1:2116:19115:3954_1:N:0:46
GAAGCGGCAGCGGCTCCTCGCTGAGGAGGGACAGTCAGAATTCACTGAGGGACTGTGGGGTTCATGGTCACCGGGTTGGG
AGGGGGACTCTTCACTCACGGTTGGGAGCTACAATCATTATCCAGTATTTTCACACGTTGGAACAAATATGGGAAAATCC
CTCACGTTACGGATATGCTCCTTCATCTCCTCGGAGATTTCCTGGTTGTTCTGCCGACTGGTCAATACCCGGGCCTCGCG
GATCATCTTCTCACATTCCTCCACTGTCGGGAGCCCCTCGACTGGAATATGGAGAGAAGT
>M00285:128:000000000-BF978:1:2116:6289:3955_1:N:0:46
CTGCTACCATCACTTCTGGTTCCTTTAGTCTAGCCAATTTTGGATCCAATTTGTCAACTTGCCCGGGATACCATGGGCCC
TAACCTTTTTAACCACTCTCCAATGTGGGATCTTGTTAAAGGCCCTGTTGAGGTCCATGTATACCACCAGTGTTGTGCTC
AGCTTGAGCATAACCTCACTGCTTTGCATCAAATAAAGGAAAACATTCTGTGTGCCTTTTAACCAATCCTGTTGACTTGG
TCTGCGTCTTTGATGATCTGTGACACCTGTCACAAGGCTCTTCTGTTCCTCCACACTGCT
>M00285:128:000000000-BF978:1:2116:11334:3959_1:N:0:46
GTTCCTGTGCATGTTGCTGGGAATCCTAGCATGATCAATCTCAACTGCTGGACTCCACATGGAATCAACAGAACAGATGA
AAGCTTAGCACCTTGAAACATTAACCCTGTTTCTCTGTCCACAGATGCTGCCTGACCTGTAGTTCCTGCATTATCTCAGC
TTCAGGGTTTCTTTTTAATAATTACTAATGAGTGAACAAATGACTCAGAAGGTAACTTTACAGTGAAACAACCAGCTATC
AATAGCAGCAGACTGCTGGATATTCAGCTATAATTTTCAAGCTTGCTCTCAGTTACATCG
>M00285:128:000000000-BF978:1:2116:18631:3960_1:N:0:46
GAAAGCAGGGTCGAAAGGGCAAAGTTGACTGTGACATTTCCCCCTAAGCTACACCAATGGGTTGAAGTTGGATAAACAGA
GTAAATAGGGAGTAAAACATTAACTTGGGAACAAGGAAGTTGATAACAACTGCACAGTGGTCGTTTAAAACCCATAAATA
CTTTGGAGAACTATAACCAAATTACAGTTTATACTTCACTAGTTATAGCTCAGAAGGTGCTGATTTTTTGTGGTCTTGTG
CAAATCTCAGCTGTGAGTCTTTGCCACTTTTGGAAGACAATACAATCTAGCTTCAACCTC
>M00285:128:000000000-BF978:1:2116:13967:3960_1:N:0:46
AGTGGGCAAGGGTCTGGCAGATGGAGTACAACGTTGGTAAATGTGAGGTCATCCACTTTGGAAGGAAAAATAGATCAGAC
TATTATTTAAGTGGTGAAAGGTTGCAGCATGCTGTTATGCAGAGGGACTTGGGAGTGCTGTTCATGAATTGCAAAAGGTT
GCTTTGCAGGTTCAACTGGTTGTCAAGAAGGCAAATGGAATGTTGGCCTTCATTGCTAGAGGCATCGAATTTAAGATCAG
GGAGGTTATGCTGCAACTGTACAGAGTACTGTGCTAGAGTACTGCATGCAGTTCTGGCCT
>M00285:128:000000000-BF978:1:2116:13073:3964_1:N:0:46
GGGCTGGCAGTGATTTCAGACCTAAAGAAAAATGATCAGAAGTCCACCCCATTCCAGTGTTAGAAGGTTGACTTTATTCT
GGGTGAAACACTATCCACCGTTTCCAGCTTGCTTTGCGTCCCCTGTAAATTTTCCGGGGGCTTCCCAGAGTGATCCGGGT
CTATAACTGC
>M00285:128:000000000-BF978:1:2116:6247:3965_1:N:0:46
TCTTAAATTACCAGAATATTGCACAAAAGAGGCTGCAGGTGCTGGAATCTGAAGCAACACAAAAAGCTGCAGGAACTCAA
CAGGTCAGACAGGGAAATGGACAGTCAGGATAAAGGGCCTTGACCTGAAAAATCAACTGTCTATTTCCCTCCATAAACAC
TGCCTGACCCGTTGAGTTGCTCCAGCCTTTTTGTGCACTGCATAGTGTGTAACTGAATATCCGTTATGTTTTCAGAGAAA
AATCTGCATTATAACAGCACATGAACATAAGAAAATAGAAATAAGTCACTCAGCTACTC
>M00285:128:000000000-BF978:1:2116:7701:3974_1:N:0:46
CCCTACACGACGCTCTTCCGATCTGATCTACACTCTTTCCCTACACGCGCTCTTCCGATCT
>M00285:128:000000000-BF978:1:2116:13701:3977_1:N:0:46
CTGCTTTGGGTTAGTGCAGAAAGTGTCAAATCAACGTATTCTGCTTTAAAAACGCTGTTTTAGCCAAACTGGAAATCTAT
TGATGTATCTGCAATTAACTTTTCAGGGTGTTATGCGAGAGCCAAAAAATGTTACCAATCGACTCAGCACAATGAAACAC
ATGAAATACAACTGCTTTTATGCAGTTTGTGCTTAATGTTAGAGAACAAAATATCAAATCAACCTATTCTGCTTTGACAA
CGCTGTTTTAGCCAAACTAGAATACATTTAATCTATCTGTAATTAACATTTCAGTGTGA
>M00285:128:000000000-BF978:1:2116:17714:3977_1:N:0:46
GTTGTAGAAAAGAGAGTATAGCCAATATTATGTCTGAGTGTACGTGAAAAGCTCAACCTAGTGAAAAGAGTTTTCATAGT
AGCTTCACATACCAAAGATAACCACACAACACTCATGGAGAATGCAGATGTCTTTGAGGGGATCGATGCTTACCTGTTGT
ACACAAAATTCACATAGATGAGGCAGTGGCTACTGTTGTCCTTGCATGCAGGAAAGTCCCATTTCAACTTAGAGATAAAC
TTAAACAAGAACTAGCACACGTGGAACGGATGGATGTCATACCGAAAACTGAAGAACCA
>M00285:128:000000000-BF978:1:2116:9286:3978_1:N:0:46
CCAAGTTCTGGCAAATGGGATTAATATCAAAGACAATTCAAATTCTTATCCAGATGCTTCTAGAATGTGTGAGAATAATT
TCCTCCACCACCTTCTCAGGCAATACATTCCAGTTTTCAACCATCCCACCCACCCTGCACCTTCTCTCTTCTTCCCTCTC
CCATCAGGCGATAAGTACAAAGGCCTGAAAGCACATACTACCAGGCTCAAGGACAGTTTCTATTCCACTGTTATAAGATT
ACTGAATAAATTACCTAGTCTGATAAAATAGACTCTTGACCTCCCAATCTACCTCATTAT
>M00285:128:000000000-BF978:1:2116:24709:3978_1:N:0:46
CAGAAAGTGCACTGAAGATGGAACTGTGGACAGAGTGATTATAGTGAGGGAAAATCAGCAGCCCTGGATTACTGGGGAGG
TTCGCTGTCTGCAACGTACCAGAGATGCAGCTTTCAGGGCGAGGGATGAGGAAGCTCTGAAGACTGCAAGGAAAGATCTA
TCTCGGGGTATTAAAAAGGCAAAACAACAATATGCAGAAAAGATAAATAATAATTTCACCAA
>M00285:128:000000000-BF978:1:2116:8585:3978_1:N:0:46
CGATTGGTCTTGCCCTCATTAACATTTGAGAGAAAGATACTTCACTCTTTTAAAACAGGCATTAAACAATGAATTTTGGA
ACATACCATAAGAATTATAAATGTACAATTAAAAAAGGGAAACTGAGTCCACTTTCAAGTGGCCAAAATCTAGTAACTGT
CTGCTGATACTA
>M00285:128:000000000-BF978:1:2116:24552:3979_1:N:0:46
AAATTTTAAAGTGGGCCTGAGGGTTGTTATTTTTACACAGAGAGAGGTTGATGTTTTGAACGCGTTGCCAGAGGAGGTGG
TGGAATTACTATGTTTAAGAGATACAAATAATACACTTAAGAGCCATTTCGACAGATACTTCAATAGGTAAGACATAGAA
GGTTACAGTCCTGATGTGGACAAATGGGACTGGTATAAATGGATAAAAGGGTCAGCATGGTTGTGGTGGACTGAAGGGCC
TGTTTCTGTGCTGGACAACTCTGTGGCTCGACCGCTTGCCTGGACTTTTCCCTTCCCTGC
>M00285:128:000000000-BF978:1:2116:13910:3982_1:N:0:46
GATCTACACTCTTTCCCTACACGACGCCCTTCCGATCTCGACTACACCCTTTCCCTACACGACTCCCTTCCAATCTAAAC
TACACCCTTTCCCTCCACGACCCCACTCCAAACTCCCCCAACCACACCCCCCACACCACCAGCTTCAAAACATGACACCA
CACGCGCCCTAATGCGCTACAGCTGCTACAACGAACATACCGCGACCCGTCAGACAACACAAACAGAGCGACGTCCAATA
TCCAGCGCCAATCTACTCCGAGCGGAACTACACAGTCTATCGTCACAGCCACACACTACT
>M00285:128:000000000-BF978:1:2116:12307:3984_1:N:0:46
TTTTTTGAGATCCTGCCATCACTCAGCCAGGTTTGGCCAGGAAGATCACCTTTCCAAGCATGATATAGATAAGTACATGA
GGTCAACATTCTTTTCAGAGAGTTCTGTGCAAATTCCAAAAGAAACTTCAGAAAGTTGGCAAATAAATAATGAGGTAACA
TCCGTCTCATAAAATAGGAATCCAAAGAAGGTGAAGGAAGATGGGAACCCTGGAGTACAAATACAGAGATTGCCAATAGT
AGCAATGCAGTTAATACCAATACCAATACCAATACCAGGAAAGTCAGTCCAGCATTTTGG
>M00285:128:000000000-BF978:1:2116:16856:3984_1:N:0:46
ACTGTTAATAATGTCAGCAGGCCCCTACAAATTATTAGAGAATTTTTCTGCTTATGGTGAAGAGACAACCAATCTCTTGG
AGATAAATCACTAAGGGATTCAAAAATTTCTTTACCCAGAGAATGACTGAAGTGTGTAACATACCATCACAATCAGGAGC
TGAGATGGGTATTATAGATGTTTTAATAGGATAGAACTGAGTAAAGTATAGTATAGTCTGATAGGATTTGAAAAAGTTTG
AAAAAGACTCATGCAGAGCAGAAATATCACCATAGATCAGTCTGATCAATTTGTTTCCAT
>M00285:128:000000000-BF978:1:2116:13292:3986_1:N:0:46
GATCTACACTCTTTCCCTACACGACGCTCTTCCGATCTGAACTACACTCTTTCCCTACTCGACGCCCTTCCAAACTCGTC
TACACTATTGTCCTACACGGATTGAATCCCATTTTCGGATAATAAAAGTCCCCAACACTACACACTCCTACTTAACAAAA
ACAGCACAAAGTTATTGTAAATATAGACAGCTACTAAAGTATTCGTATGTTTACCCGAAATAAGGTTCAAAAACATACAG
GATGTGAGCGGGTAAGCAGGAACACATTTGACGTGGCAAAGAGTGTGTTTAGTACACGAT
>M00285:128:000000000-BF978:1:2116:6546:3989_1:N:0:46
TTTGCAACTGCATTTGCTTCTATCAATTAAAATTAATGGATAGGCATTTCACTTATGTGAAAACAAAACACTGCCTTCAA
AGTGCTCAGTCTCCCACAGATGCTGATTAATCTGCTGTGTGGCTGCAGCAATTTCAATTTTTTTTATTTTGATCTTGAGC
ATATGCAGTATTTCACTCATCACCTGTTTTCTATTGCCCAGCCAGCTTTGACACAGCAAGCTGAAGTACTGTTAAATCCA
AGGTTCACTACCTTCTTTAATAGTCTA
>M00285:128:000000000-BF978:1:2116:7817:3990_1:N:0:46
TATGTAGACTTCAGCAAGGCCTTTGACAATGCCCACTGCCTTCCTGGTAAACCTCCTTGAAAAACTCTATAAGATTGGTT
AGACATGAAATGCCATGCACAAAGCCACATTGACGATCCCTGCTCAGGCCCTGTCCATCCAGCTACTTATACATCCTGTC
CCTCAGAATACCTTCCAATAATTTACCCACAACTGACGCCAGGCTCACCAGCCTATAATTTCCCGGCTTATTCTTAGAGC
CTTTCTTAAACAAAAGAACAACATCAGCTATCCTCCAGTCCTCCGGTCCCTCATTCATGG
>M00285:128:000000000-BF978:1:2116:16448:3990_1:N:0:46
CCACTCTTCCAAAGAATTTTCTGCTCACCTCAATCCTACATGGTTAACCCTTGCTCCTTAGTCAGAGTGTCAATCCTCTC
CTCTCTTCATGCTGCCGGTGGAGCCCAGTAAGAATTTCTTCTGGGTTTGGATGT
>M00285:128:000000000-BF978:1:2116:8621:3997_1:N:0:46
TCCCTCATCACCTGCTGCTGGATGTGGTGAAAGCTGCTGTCTCCCCCTCTCTGTGTTTGGCCGCAGAGCTTTCTCCAACC
CAGATTTCATTTGGCCAATTAAAAGACTTTGAAAGTCCTTTGCTGCACTGAACTATGAACCGTGACTGTTTTTACCTGAA
CTCAGCGGATAGATGCAAGAAGAAAAAAAAGAAGGAAACCCTGCAAAACTCTTCTGGGAGCTCTGTGAGTTTTACGGGAC
TTTTAGACAGACCCTTGGGGAAAAAACACAACACTACTTCAAAAGTAAAGGAAATTCTA
>M00285:128:000000000-BF978:1:2116:16922:3998_1:N:0:46
GAGAGGTTCTGGGCATGACGGATTCCCTCCGGCACCATCATGGACACTAGCCAACTCAGGACTATCATGATCTTGGTTTA
CAATACTCAGAACTGACAGCGCTGGGTCTGAGTGCAGACACTGGGGCTGTTGCTGCTG
>M00285:128:000000000-BF978:1:2116:8269:3999_1:N:0:46
CTGCGTGTGGTTTCTCTTACCATGGAGCCATCACAGATTTAGGTCTTGATCCAATGGGATGGGGCACAAGATGACTGGAG
GCCAGCTTCTGCTACCTGGGTACAACTGTGTCCAAACTTTTCAGGAGAAATGATGATAAGACAAGGTGTCTTTATTAGTC
ACATGTACATTGAAGCACACAGTTAAATGCATCTTTTGTGTAGAGTGTTCTGGGGGCAGCCCGCAAATGTCACCACACTT
CTGGTGCCAACATAGCATACCCACAACTTCCTAACCTGTATGTCTTTTGGAATGTGGG
>M00285:128:000000000-BF978:1:2116:25769:4000_1:N:0:46
ATTTCCTTAAACGAATCATGCCACAATCAAGTGCATGTAGTAATTTCACTAAGCAGTAATCTGTTCAGTACTAAATTCAG
ATGGCTAGCCAGCTAACAAATGGCACTCCTCAATCTCATTACAGCTATATCTGATAATAGTTAAAACAGAAATTTATTAA
GCCCCAAAAAATGCAAGCTATAAAGAAAAGGA
>M00285:128:000000000-BF978:1:2116:22519:4001_1:N:0:46
TCCAGAACAAAACTGGTCAGCTTTGGTATAATCAGTCTGGGCTTTTGGGAGTGGGTGCAGACATCAGTGGCTCATTCAGG
ACTTGGCGTGAGCAGGTTTCAAGTTATCAGCGATCTCCACCTTATTGAAGGAAGGAAAAGCCTGGTGAATATTAGGGCCT
CAGTCCCAGAATTTGAGGCATTGGAGATCAGAGGAGGAAAGAGTTGGGAGATCAGAGAATTCAGAGGATGGGCTAATTTT
TCCAGCAAATTGTGAGCCAGGAGTAATCAAAGCAATAATGAGTCAGTGACTGAGGCCG
>M00285:128:000000000-BF978:1:2116:13181:4004_1:N:0:46
GGCGGTCGGTGGGGTCTTGGAACAACTCGTTGATGGCCAGTGGGAACCGCTCGCTTCTTTCAGCCGACATCTGCGGCCGC
CAGAGGTCAGATACAGCGTTTTTGACAGGAAGCTGCTGGCTCTTTACCTGGCTGTCCACCAATTCCGTTATTTCCTTGAG
GGGAGGTACTTTACCATCTACACAGACCACAAGCCCCTCACGTTTGCCCTGGCAAAGATGTCGGACCCGTGGTCGGCTCG
GCAGCAACGGCACCTCTCCTTCATTTTGGAGTTTACCGCCGACATCCGCCACATCGCTGG
>M00285:128:000000000-BF978:1:2116:7953:4004_1:N:0:46
GATCTACACTCTTTCCCTACACGACGCTCTTCCGATCTGGTCTACACTCTTTCCCTACACGACGCGCTTCCGATCTGAAC
TACACGCTTTACCTATACGGCTCGCTTCCGACCTGCTCCACACTATTTCTGTACACGATGCTAGTCTTGTGCGCGCCACG
ACGTCGCCCTTCAGGTCCACTGCACCACCCCAACTAAGAAATCCACAGACCAAATCAGTAAGTATAAAACAGCACCAACA
TAGAGACAACGCAAGACGAGTACGACACAGGCACAGACATAAGCAAATGATGGAAGTG
>M00285:128:000000000-BF978:1:2116:19376:4005_1:N:0:46
AGTGAAAGTGATGGGGAAGGGTGGAAGTAATGATGTGTGAAGAGATTTTAATAAACTAGTTTGGCTATTTGTGTCTCTCC
ACACTACGTAAGACACACCCTGCTCTTCCCCCATCTCTATAACAAACAGTTCACTAAATTTTGCATATTTATTTTCAGGA
TCAAGGCCAACTTTTATTACCTGTCCCTAATTGTCCTTGAAAAGTCCTCGTGAAGCTACCCCCACGCTGCTGCGGGGAAG
ATCAAAGCAAATGAGCTGAGTCCTACTTCTTCAACAGGGAAGTGATTAAAGGAGAAACTT
>M00285:128:000000000-BF978:1:2116:23222:4005_1:N:0:46
GCTTTATTATTTGCCTTCTGTTAGTTTTAAAAAAGCTTCCCAATCCTCTAGCTCCCCACTAATTTTTGCAATATTGTATG
CCCTCTTGGTCTTGTGCTGTCCTTGACTCCCCTTGTCAGCCATGGTTGCCTCATCCCCCCATTAGAATGCTTCTTTGGGA
TGAACTGATCCTGTGTCTTCTTTCTTTCTTTTTCAATCTTCTTATTGATAACAAATCAATACAGGTTAATATATATAGCA
ACAATGTTTA
>M00285:128:000000000-BF978:1:2116:19267:4008_1:N:0:46
CTGCTCGTTTTCTTAGTTTTTCAGCTATGCTGACAGGTCCTTGACCTGAAATGCTGATCCAGTTTCCCTCCCCACGATGT
GCTTGACCTGCGGAATACTTTTAGCATTTACAGTTTTTGTTTTGTATTTCCAGCATCTGCAGTTTTTTGCTTCATCAGAT
AAGCTAAACATTAGTTAAAATAGAAGTAAAAAAGAAAAATTGTTGGTGGATTAAATTATACAATATTACCTTGCAAAATC
TAAACTATC
>M00285:128:000000000-BF978:1:2116:20818:4008_1:N:0:46
TGCTGTCTCATTATAATGACTCCCATTGATTAATAAGCATGACATCAATTCAGTATAGCCATTGGTTTTCATATTCATCT
GTGCGTAGGTTGCACTTGAGCTTCAGTTTTTCCGCTTCCAGCTCTGTCAAAACAAACCTCTCATCCCTTCTATCTCACTT
TTCCAATTAATTTGTGGTCAGAAATTCTATGTTCTCATCACAGCCTGAATAAAGAAGTTTCTTATTTCTTTTCCCTACAT
GTGACTGTCTTTTATTGACTGTCTCCAGATTTGCTGTGTGTCATGGAAATGTTCTGTGCT
>M00285:128:000000000-BF978:1:2116:21899:4009_1:N:0:46
GCAGAACAGGCAGCGTTTGTGGAAAGAGAAACAGTTAACATTTCAGATCCTAGAGCCTGACGAAGGGTCTGGGACCTCGA
ACATTAACTCGGCTTCTCTTCCTAGATGATCCTTGGCTTCATCAGTAGAGACAAAGTGCAGTGAAGTCATGCTGAACCTT
TATAAAACACTGGTCCGGCTTCAGCTGGAGTATTGTGTTCAATTCTGGTCACCTCATTACAGGAAGGACGTGAAAGCACT
AGAGAAATGGTTCCCAGGATGAGGGA
>M00285:128:000000000-BF978:1:2116:19107:4010_1:N:0:46
TTATTCAGATTCCAACTCTGTGTTGTCTTTCTCATTTGCTCCTACAGTAAGGACAGAGGAAGATGGATACCTCAAGAGAA
TGGCAAACTAACTGGTAAATAGAGTATAATGCAGAAAAATGTGAAATCGTCCAATATTAAGATTTAAGATATCTTTATTA
GTCACATCTACATCGAAGCACACAGTGAAACTGGCAAATGTCGCCACTCTTCTGGC
>M00285:128:000000000-BF978:1:2116:6425:4010_1:N:0:46
ATACCAATGAATGACAGTCAAACATTTAGCACTGTTGCAAGCCTCACAGCCATGTTTCACAACTTCCATACATGACTAAC
TAATGAATCATGACAATGAATCGCCACAACAGTAAGTTACAACTGCTCTTTCTTTAGTAGGATAAGGTTTCACAC
>M00285:128:000000000-BF978:1:2116:5212:4011_1:N:0:46
GCAACATCCTCGTAAATCTTTTCTGCACTCTTTGCAGTTTAACCACATCTTTCCTATAACAGGATGACCAAAACTGTGCA
CAGTACTGCAAGTGTGGCCTCACCAAAACTTATACAACTGTAACATAATGTCCCAACTCTTATACTCAGTGCTCTGACTG
ATGAAGGCCACCGCGCTAAATTCCTTTTTTAC
>M00285:128:000000000-BF978:1:2116:26072:4011_1:N:0:46
CCCTCCATGAGGAGAAGCATTAAATCCAGATGTCATCAGAAAGTTCTGCAGAGAACATACACCTTACTATTCTATTTGAT
GGAGTATCAAGCCACCAAAGTTCTGCACCAGCTGATCAAAGATGATGGCACTGTGGAAACACAGTATAGCTTTGCCCTGC
AGTTTTAACTGTCTGAGGCAGTGTGGTTGAA
>M00285:128:000000000-BF978:1:2116:23916:4014_1:N:0:46
AAAATACTGGTACCATGGCCTAGAGGATAGATTGTGACTCCCCTACCCCCCCCCCCATATAAACCCCCTCCCTCCCTTTT
TTTTAGGTTGAAAAAAATAAATTAATCCCCAAAAAATGCATGTGAAAAAGTTGTTGTCGGACGACTTTTTTAAAAGGGGG
TATAAAAAAGGTAAAACAAAACAAGGTGGGGGGAGGAAAGGTAACGCTTATTAAAATTTTTTTTTTATAAATTAAAAATA
GATTAAAGAAAGGGAGAGGAAAACATCGTACTTCATACTCACCTCAGAACTTCTCAATCT
>M00285:128:000000000-BF978:1:2116:7682:4015_1:N:0:46
GGAGAACGTACAAACTCCTTACACTCAGCAACGGGAATCGAACCCCGATCACTGGCGCTGTAACAGCGTCGCGCTAACTG
CTATGCTATCAAAAAGTTGAGAATTAAAGCACACAAACAAAAATGATTAAAAACAATTAACTAAGCTGTGTTAATTCAGA
AAACATGCATGTTCAAGAATACTGCAGCCATACCTCTACACTGAATTCAGTGGAACTCCAGAATAGGTCCTTCCTGTTTT
CTCTGCCTCAGCCTCAAAGTTTTATGCATGTTAATTAAATATCCTTCAGTATCCTTTTGT
>M00285:128:000000000-BF978:1:2116:22620:4018_1:N:0:46
ACTGTCCTGGTGTGGCTTCCTGCTCTCATACAGAACTCAAACATTTAATTACCTTCGTCGCTAATTTCGCCCATGCTCTC
ATTTCCTTATGGTGAATATTGGACTCTCCCCTTCCCTTTATTGACCTCTCTCAGCACATGCTGCCTGAAGATCGGAAGGC
ACACGTCTGAACTCCAGTCACTCCGCGAAATCTCGTATGCCTTCTTCTGCTTGAAAAAAAAAAAACAAAACGAAACAGAT
CGAAATGCACACCACCATGAAACGAAGATGCGTAAGCGATCAGAGACAAGGATGAGGTCG
>M00285:128:000000000-BF978:1:2116:16967:4018_1:N:0:46
GTGCTCTATCTGGATTAAATGTTAAAGCATGACACTGCATGCTCTGTCAGCTGTCAGTGAGTAGGGGAGGTATCCACAAT
ATTCTGCACAATACTGGTCCCTCAATCAACATCACTGAAATAGATAATGTACCTGATCATTATTGCACTCCTGATTCGGG
ATCCTGGTCCGCATAAATTGGCTGTTGCATTTTCTGCATCATTTTACTGACTATTTTTCATTAGACATAACATTCTTTAG
GTTGACTTGAAAGAGATATAAAAAAGTGCTATATAAATGCAAGTCCTTAATCATAGCAC
>M00285:128:000000000-BF978:1:2116:5737:4020_1:N:0:46
GGCTAAAACGGCTTTTTCAAAGCAGAATGTATTGATTTGAGACGTTTTCCAGTAAACCTAAGCAGTGACGTTGTGCAAAC
ATTTGTATTCATCTCATTTCATGGTGCTGAGTCGATTGGTAACATCAATTTGAATGTACCTCTTCACCGTGAAAAGTTAA
CTGCTGATATATCCTAACATTATCTATTTGGCGGAACAGCGTTTTCAAAACAGTATTAATTGATTTGCCACTTTGTAAAC
TAAACCTAAGCAGTAACGTTGTGAATACATCTGTATTCTATGT
>M00285:128:000000000-BF978:1:2116:13725:4022_1:N:0:46
CGTCCACTTGAGCACCATCCTGCCGGTCCTCACCCAGTTTGCCGGATGCACTCTGGGTCATCCTGTCGCCTCTGCATTTC
TCTCTGCTGCACGCTACCTCTCTGCCCTGTGTGGTTTGCTCTCGCTTAGCCTTATCTTTCTTACATTATTGGTTTACCTA
ATTTAAAATGTAGCAAATCTCGTACATTGAAATGTTGTAAATTTCAAATGTTATCCTTGCCCCCGAGATGGCTAACTTAA
AGAATTCAATAAAGTCATCATATCAAATTGTAGACTCTCTCCCCAAAATCGATCTTGG
>M00285:128:000000000-BF978:1:2116:6203:4025_1:N:0:46
GCACTGACTGCCAGTCTCTGTATCTATGAGTGAAGCACAATCATTGTGATTGTCACCTTACAATCTATGTATGGATTTTT
GGAGCAATCTGTGGAGTCTACTTTGTCATTAACCCGTACCAGGGATCAGGTATATCTGTGGCTGGCCATGTACCAAGTGC
CCTCGAAGTGGCAGTTATCTCTCACTAAAAGCAACAGAGTTCTTCGATGATGGAGGTGTCGTACTGGTTCCATCGTGGAA
CTTCTGCAGTTTGTAAACTCCTTCCCTCTACATTTTAATGTGGTTTATAAAAGCC
>M00285:128:000000000-BF978:1:2116:17176:4026_1:N:0:46
TGCCAAAGTTTGTGGAGAAGAGCAGTGATCAGTGATTTAAGTGCCTCTACTACAAGAGGAAGTGCAACTTGGGTACATGT
CTTTCCGCTAGGATCTGCACTGAAGGTAAATTGGTGACTTTACAGCCCCTATCCAACCCAGGAATGGAGACAGGTTTGGG
GGTGGGGGGAGCAGTTGTAGTCCAAATATCATCTTTTCTGAATATCAACCCACCACTCCAGGGTCATGCATACACAGCCG
ATGTTCCAATTCACATAAACCTAACTGCAGCTTATTGCTTGAAGGGTTCTATGGGGCTGT
>M00285:128:000000000-BF978:1:2116:13340:4026_1:N:0:46
TGGGATGGCTGTTTGTTTAGTGAGCTACCTGAAAGGCTGTGGTAGGAAATGACCTGGGTGTCCTTGTGAATGATGACCTT
AATGCCTTGGCTGGGTGAGGCAAGTTTTCTGGGCACTGGGGTAGACGGTTGTGCAACACTCTGCAGGCACCCAGACTGTA
CTGTCATTGTTTCAAACTCCAGACCTGGTGCTCAGCTGGCTGACAAGCCCTG
>M00285:128:000000000-BF978:1:2116:25471:4026_1:N:0:46
GGCCTGAAGGGATTGTGCAGTTCCTGCCGCTACGTTTCTGCTTTCTGCAGTTTGCTTTCAATTAATTACTGCTAGTTTAA
CTTCTCCAGGTAAAATGTCTGCATTTACTTTGCACAATCCTTCACCCTGAGTTTCCAGAGTGTCATCCATGCTGTTGTAT
TTGGGATACTGTTACACTGGTGAACGTGACCACACCAGTGGCACATCAGCAGGGCGCGCATGGCGTTGCCCTGGAGTGCC
AAGTCCATTTGATTGGCACTCACAAGACTGGCCCTACTGATCCACACACAACAATGTTTG
>M00285:128:000000000-BF978:1:2116:16581:4027_1:N:0:46
ATTGGAGGAAGGTATAAGGGCGATGTCAGGAGTAAGTTTTTTTACACAGAGAATGGTGGGTGTGTGGAACGCACTGCCTG
CAGAGGTTGTCGAGGCAGATACATTAGGGATACTTAAGAGACTCTTAGATAGCCACATGAAAGATAGAAAAATGGAGGGC
TATGTGAGAGGGAAGGGTTAGATAGATCTTAGAGCAGG
>M00285:128:000000000-BF978:1:2116:8446:4028_1:N:0:46
ACCCTTCATCAGAACACAACACAACCAAAACCAAGAAGGGAAACAAACCATTGAGAATGAGTAGACAGATGGAAATCCCA
TATAGGACAGGAGAGCTTCTTCAAAGTGGGCATTTCTGGAAGAGAATTGAACAGTAATTAATCAGCAGAATACTTCAGAT
ACTTGAAGTCTGAAATAAAAAACTGAAAGTGCTGGACATTCTCCACAGGCAGCATCTGTGGAAAGAAAAGCATAGCTAAT
GTTTTGAGTCCAA
>M00285:128:000000000-BF978:1:2116:20709:4029_1:N:0:46
GTTGAACAACTGTTACCAAACGACTCAGCAGCATGCAATACATACACTTCAACTGTTTTCCTGTTGATACTCCATGCGTT
TTGAGAAGAAACTTGCAAATAAATTGTTTTAGCTTAAAAAAACGCAGTTTTAGCCTAGTAATTA
>M00285:128:000000000-BF978:1:2116:23233:4030_1:N:0:46
TTGTCTGCCTGCACTGCACTTTCTCTGTAACTAACACTTTATTCTGCATTTTGTATTGTTTTTCCCTTGTACTACCTCAG
TGCTCTGTGTAATGAATTGATCTGTATGGACGGTGTGCAAGACAAGTTTTTCACTGTACCTTGGGTACATGTGACAATAA
TAAACCAATTCCAGTTGCAAGTACCCATCTGTTCTAGA
>M00285:128:000000000-BF978:1:2116:12668:4031_1:N:0:46
GCGATATTGCTGACACTGTCCGGAATAAAGAGCTTCAGAGAGAGACATTTCGATACAAAGTCTTCTTCTGTGGGAGGGAA
ATAGAAATGATAACCGAGAGAAAAGATTATATAAAAATGAACAAAATGTGAGAAGGTATATAAGATACAACGCGTCAGAA
ATTGAAAAAAAAATAAACAGTAACCATTTATGCTGAAATTTGTTTGCAAAAGAAAAATTAGAATGGCTGCGGGTGCTATG
CAAAGTGAGACTGAAGGGTTACTAAGAGAAAGTGAGGAGATAACAGAGGCCCTACTGGTC
>M00285:128:000000000-BF978:1:2116:14042:4031_1:N:0:46
CAGAGGTATCCATGGCCAGATGACAGAGGTTTAAGGTTAGGGGTGGGAGATTTAGAATACTTTTTTTATCCAGAGGTGGT
TGAAATTTGGAACTTACTACCTCAGGGGATGAAGGCAAATATTCTAACATTTACTGTAAGTATTTACATGAGAATGTAAA
ACACCATGGCAATAAAAGACCAAGGACAGAGAAGTGGGAAATGGGAACAGTATAGATGGGTACTTGATTCCCAGCGTGAC
TCTATGACAGAGTTCTTTTGCCACTGATTTTCAAATAGATGTGCAAAGACCTCAAATGGT
>M00285:128:000000000-BF978:1:2116:16645:4035_1:N:0:46
TTGAAATACAAATAACAAATGTAAACAAAGATGGTGTCATCCAAACTATAAATTAGTTTCTCCCCTATTTTGCAAAGTGT
TTCATTCATTGTGTCATATTGTTAACTGTAAGTACGTGCATTAAGGGGAAGACTGCTGTAAGCTTCAGTTTTCTGTAAGA
CTCAACTTAATTGCACCATCTCAGGATTGTATGTAGGGCACTATTCGTGCCTTGTTAAATGCTTTTTGTTTTAAATTGGT
AAACTGTTCTTAGTATGGATACATAATATAATTTCACCAAAGGTGAAAGCATTAGATCAT
>M00285:128:000000000-BF978:1:2116:15613:4035_1:N:0:46
GGCCTCAACAGGTGACCGATCAGTCACTGTGACACTCACCCCTCAGAACCAAGAGGTTATCAATTCAAGTGCTTCTCCCT
GGTGCTGATTGTCACACTGCCAGCACCAGGGAAATCTGTACTTGTGTTTAGTTGGATAAAATGTTACAGTGAAGCCCCGT
ATATCTACTGATGTGGT
>M00285:128:000000000-BF978:1:2116:14830:4038_1:N:0:46
GTTGGAATAGCCTTGGGATTACAGACTACTGTTGGAATAGCCTCTGGATTACAGACTACTGTTGGAATAGCCCTGGGATT
ACAGACTACTGTTTGAATAGCCTTGGGATTACAGACAACAGTTGGAATAGCCTT
>M00285:128:000000000-BF978:1:2116:15800:4040_1:N:0:46
TGCACAGACACAGTTTCAACGCTGAGCAGATTTCCATCGTTGAAGTGAGTTGGTGCTCAGCCCCTGCGCTGCGCCGCGCC
GTTACCCGGAACCACTGCAGTACTGAGGGCTCAGCGACAAACTGCTGCGCTATCGATCAACACCAGAAACCAGTAGCAAC
GGTTCGAGCCGGCTTTATCTCGCTGCACAATGAACATTCACTTGAAACAAGAAAGTTAAGGAAACTTGGTCGCATCGCAA
CAATTTAAACGTTGCGGACATTGAAGTCTTACCTGCTCCCCAGGTCAACGAAGGCAATA
>M00285:128:000000000-BF978:1:2116:5766:4041_1:N:0:46
CAGTGACCGGCAATGGGACACGTTTGCAAGGAACGGGGGCTGCACGGATTATACAGCCGGTAACGCGACATCGAGCGGTT
CCCCGTCGATCAATCCGAGTCCCGGATCGCGAGGGACTGCCTGACGCTGCCCGCCAACTCGACGTCGGGCAGCAGCAGCC
GGGCGGCTCCGCTCTC
>M00285:128:000000000-BF978:1:2116:17481:4043_1:N:0:46
GCAACACAGAGCTGAAGATGGCAGAATCTGATAGGAGTGGAAGGAGCGTGGAACCAAGTAAGGGAGGTGGAGAGAGTAGA
TGGGAACAGTCGGGGAAAGGGAACCTATGGAAGGAGTGTGTGGGTGCTGGGCAGAGAGAATCGCCCACTCCACTCCATCT
TCCTTATTTGATTCCATGTACGATCTTCCTCTCCTATCAGGTTCCATCATCTGCAGCCCTTAGCCACCTCCACCTATCCC
CTCCCAGCCCCTGTCCCTATTTCCACTTTTCCCTTCT
>M00285:128:000000000-BF978:1:2116:14109:4045_1:N:0:46
TGGTTTGGCCTCCCGGCGGACGTTACCTCCAACCGAGGGGCGCAGTTCACGTCCGGCTTGTGGACAGCACTGGCGCAGCT
CCTGGGTTCCTACCTGTATCACACCACGGCATACCACCCGCAGGCCAATGGTTTGGTGGAGCGTTTCCACTGGCACCTCA
AGTCCGCCCTGATGGCTCCCCTGCATGGGCCAAACTGGACAGACGAGCTCCCCTGGGTCCTGCTGGGCATCCGTAT
>M00285:128:000000000-BF978:1:2116:24968:4045_1:N:0:46
TGGCAAGTTCACAATTGATGCAGATCATGGAGGTAAGAAGTGAGTGGATTTATATATAAAAACAATTTAAAAATGAGAAG
ACTGAGAGATGATGAGTCTGTGATGGGAAGCAGGATTTTGTGAAGGACAAGTGGTACTCGGGAGAGTTCTGAATGAAGAG
GAGGGAATACAAGATAGGCATTGTGATTATCAGCAGGTCGGGTGTTGAATAGGTCAGCACTCTATAGTACTTTGATGATG
GTTGTGGAAAATCTTGACGACATACAAGGTATGAGCTTTGAAGATGGCCTAAGGACCAGC
>M00285:128:000000000-BF978:1:2116:20726:4046_1:N:0:46
TCCAACTCGACTATTGATAGGAAAATGAATAACTGCAGATGCTGGAAATCTGAAATAAAAGGAGAAAATGGTGGAAACAT
TCAGCAGGTCAGGCAGATTCTGAGGGAGACAGAGTTAATGTTCCAGATTGCTGACCTATCATTAGAAGTGGGAAAAATTA
GAAATATTTTAAGTTATTGACCATTTCAATTTTTACGCCCGTTCTAACCCACCCCCTTC
>M00285:128:000000000-BF978:1:2116:6220:4049_1:N:0:46
GAGTTCCTTCCTTCCTGAATGGCTTTGTTGTGGAGTGCTCCATCAGTGTCACAGATCACCACTTGCTGCCTGAAAACGGT
CTTCCTCTGGGCCTTGGTGCTTCTGTTAATTATCTTCAGTCAGTGTCACGTGACTGTGGGTACGTGTCAGAGTCAGAGAT
ACAGCACAGAAAACATGCTATTCGGCCCACCGAGTCCATTCTGACCATCAACCACCCACCCCCAGCTGTGCATTCCAGGC
ACCTACCACTCCGTGTAAAAAAAACCCTTCTTCTGACACCTCCGCTGAACTTTCCTCCAC
>M00285:128:000000000-BF978:1:2116:18265:4050_1:N:0:46
ATCTCCCCTGAACTTCCCACCCATTACCTTAAAGCCGTGCCCTCTCGCCTTGAGCCTCCAGCAGATGAGTCAAACATGAT
TTCCCTCCCCAAACCCATGCCCACATTGCTCAATCCCAGTATTATTTACAGTTACTTTTTCATTATAGATCGTGGAATTT
CCCCAGCTGGATTCCGATTCCGATTAGTTTATTGTCATCCACGCCAGGGTTCAATGAAATTCCTCGCTTGCAT
>M00285:128:000000000-BF978:1:2116:12557:4050_1:N:0:46
GACTCTTAACAGTGTGGAGGAACAGAGGGATCTTGGGGACCACGTCCATAGATCCCTCTAGGTTGCCACGCAGGTCAACA
GGGTTGTTAAGAAGGTGTATGGAATGTTGGCCTTCATTAGTCAGGGTGTTGAGTTTAAGAGACATGAGGTAATGTTGCAG
CTCTATAGAACTCTGCT
>M00285:128:000000000-BF978:1:2116:25207:4053_1:N:0:46
TTCTGAAGCCCATACATGTAGATGGACATGATGACTTTGGAATGTAAACTCATTGGGTTGGACAACATTTGAAATTATTT
GCACACAGATGAAACTTTGAGGGTATGAGGCATGTTCTAATTGAATCTTGTAGTAAGTTTTAACAAGCATCTTATTTGTC
CATTTGACTTTCTTAGCATCGTTCGACGATGTGGAAATATAGTGCGTCAGTGGCTACCAGAGGGCTGATCCATGCTAACA
AAGCTCGAGCTTGGGCTCATTGTAAAGGAGGAGCTGGTTTCAAACCTTTACACAAACCTC
>M00285:128:000000000-BF978:1:2116:12969:4054_1:N:0:46
TACTGGAAACATCCTCTCCACATCCACTCTATTCAGGCCTTTACAATATTCAGTAGGTTTCAATGAGATCCCCCTAATCC
TACTAAACTCCAGCAAGTACGGGCCCAGAGCCATCAAATGCTCATGCATTAACCCTTTTGTG
>M00285:128:000000000-BF978:1:2116:8774:4057_1:N:0:46
TTGTATTTAGTACTCCAGGTGTGGTCTGTTCAATTGCAGCAATAGTTTCTTGTTCTGGATCTCCACCCCCTTTGCAATAC
AAGCCAAGATACCAATTACAGGTCTCTCTCCACTGCTCTATCCTTCAGTCTCTCTCAGTTTCTATAATATTCTGATTTCT
ACTCTTCCTACTAAAATTGGATAACCTCATATTTATAAGCTTTGTCGCATTTTGCCCCTTCACTTAATCTACCTTTGTCC
CTTTTCAGGGCCTGTATCCTCCTCAGAATTTAATCTCCCCCCTATCCTTGTCAGGTCAA
>M00285:128:000000000-BF978:1:2116:12946:4057_1:N:0:46
CCACCTTTGCAAATTAAAAACCACTTGCATTTAATAGCACCTACAATAAACATTTCAAGTGCTTCACTAGCACATCCTCA
ATCCCTTATGACTCTGCATGTATTTTATTACATAAGTGGTCAAAGTATAGGATTTAAGGAGTATCAAAGGAGGTGAGGAA
ATTCCAGAGTTCAGGACTGATGCTGAAAGTACCAGGAGTAGAGAGAATAACATCTGGAATATAC
>M00285:128:000000000-BF978:1:2116:21122:4058_1:N:0:46
GAACTTGGTATAGAAACCAAAATACAAATCAGCAGAGACTCAATGGGATGATGAACTCCATTTGTGCAGTATCAATTCTA
TGTTTCCATGCTCTAGATTTCCATCTAATGGCTCCATTCCATCATTTATCATTCAGGTCAATATGGCTATAAATATACAC
AAATGAAGCTATACATATATGTACATATATGTAACAACTACAGTAACAGCAAAATACTTGATTTCCATATAACATTATCC
AAATCCTACTTCCCCGGAAGCCTAATTTGACCAAATAAGATTTTGATTTGTAGTGGTAC
>M00285:128:000000000-BF978:1:2116:8900:4058_1:N:0:46
GGGATCAACAGCAGTCACCTGGGGGAATAGCTCTGCTTCTCATTATGAACTCCTGTTGCAGGAAGCTGCATCGTCACACC
TCCAACAGAGCGAGAGGTTTTAACAGGCAAGCTGTTGACTGTCCTGAGTGTTTAACATGATCAAACAGAATTGGATTGAC
TTTATTTTATTGATGTAATCAAAGAGGAAATATTTACATTTCTCA
>M00285:128:000000000-BF978:1:2116:20218:4062_1:N:0:46
ACATTTCTTTGAAGAATGACAATGGATGACAGTGTCGCAGTCTCTCGGTACGTTGCTAAGTAGGGTCAGCCTGGAATTTT
GCCTTTGAGTCTCCGCATAAAATCTTGAGCCACAAACCAACTCTGTC
>M00285:128:000000000-BF978:1:2116:10868:4062_1:N:0:46
ATCCCTCAATTGTCATTATTAGAAAAGCAGATTTTCTGATAATTTTTACTTTATTGATAGGAGATTATTGTATGGAAATT
TGGCTGCCATGTTTTCTGGGTTACAGTATTACACTTCAAAGTCACTTCTCTGCTTTTAGATGTACTGAAAGGAGCATGAA
CAGTTTGTTCTTAAAGTTTATTTTTTCTTTTATTCACAGCACCTGGACATTATTGCCATTTAATTTTTTCTTAATATCAA
AATAAACTTTATTCATAATAAAAAGCAAAC
>M00285:128:000000000-BF978:1:2116:6610:4063_1:N:0:46
ATGACTTTGTTGCAAAATCTGAATCAAGATCTAAAACTACATTTTAATTTGACAACCACTCATCCTATGAATCAATTTCC
ATTTATCGCCTTTCCCAATCTAATCATAATGTACAGGTCTTTAATTGCTTATCAAGATCAGATCTTATGAGATGGCATAC
TTGTCAGTATAAATTACAACTGGAGCGCTTGTCACACTTACATCTTTGATGGCATACATTTTCATCCTCTGCGTCGGAAG
ATTGCAAGTTACATCCCATCCTGGAAATCTGAGCACAATTTTAAGTGTGCTGTTGAGCAT
>M00285:128:000000000-BF978:1:2116:16201:4063_1:N:0:46
ACCAGCCTTTTTTAATAGGGAGACTACCATGGTATTTAACTTTTTTTTTGCAAGAAGGGCCAAATTTGCAGTCCAAACCG
CTTCCAAAGATCACTTGAGAAACACAGTAATTTTAGTCATGTTAAAGACACTAACAGTAGTATTTGCATTATCCATGTTA
CTTATTTTTTTAAATAACAAGTGCAAACAGAAACTGGAAATGC
>M00285:128:000000000-BF978:1:2116:14012:4064_1:N:0:46
GGAGGGGAGTGTGAGGGAGGGGGTATGGACGAGGGCAGGGAGGGAGAGGTGTGGGGGAGGTGGTGTGTGGGACCACTGAG
GGGGTGGTTAGAGGTGGAGAGGAGTTGTGAGGGAGGCCGGTGAGGTGGAGGGAGGTGGTGAAGGGTGTGAGGGTGGGTCG
GTGTGGTAGGCAGCGAGGGAGGAGCGAGGGGAGGGTAGTGATGGGGGGGGGTGTGAGGGTCGGAGAGGGAGGAGGGTGTG
AGGGAGGG
>M00285:128:000000000-BF978:1:2116:8145:4065_1:N:0:46
AGTAAAATTTAATGCAATAAACTACAGATGCATATCCGACAAAACACTCATTAAGTAGGGAGAAGTTAATGGCTCAGAAC
CAACTCCACCTATATCCTCCTTTGGGAGAAAGGGTCAGGGGGAATAATTTCTGGGGGGTGGCGGGTGAATAATTTTAACA
TTGCTGCCGCGGTGTGTTTGGCTCCCTGGGAGACAGGAGTCCCCTATGTAAAATGATGTTTCTGTTGAATTTCTGC
>M00285:128:000000000-BF978:1:2116:6692:4065_1:N:0:46
AATTCCTTACCCTACGAATTCAGCAACACAATTAGAGAGGATCCTGCAGTTTTCTTTCTCTGCATTCATCTTTCTAGATA
CATGTGCAATGGCATTAACGAGATTCTTGTTAAAGTGTTCAGGGAGCTGTTGGAAGTCTATATCAAGTACCAGAATTTGT
TTCTCTAATTCAAGCTGTGATTGTGCCTCCAATGCACCACCTTGGGCCTCGAGTAATGGTGTGCTTTTAGCGTGATGGTT
GTACTCTCAGTCGGAGTCAAAAGATTGTCGGT
>M00285:128:000000000-BF978:1:2116:16269:4065_1:N:0:46
TAACATTGTTAGTAGGTTTGCAGATGACACGAAAATTGGTGGGGTAGAGGACAGTGAAGGTCATTATTTGAGATTACAAC
AGGAACTGGGTCAAGGAATGGCAGACAAATTTTAACTCACACAAGTGTGAGGTGTTGCATTGTGTTAAATTAAACCAGGG
CAGTGCTTACACAGTAAATGGTAGGGCACTGAAGAGTGTTGTTGAATAGAAACACCCTGGGGTACAGGTACATGGTTCCT
TGAAACTGGCAGCATAGGTAGACAAGGTGGTGA
>M00285:128:000000000-BF978:1:2116:16826:4065_1:N:0:46
TGGAGTACAGAAGAATGAGAGGGGACCTAATGGAAACGTACAAGATGTTGAAAGGAATGGACCAAGTGAATGTGGTTAAG
CTGTTTCCCTAGGTGGGGGAATCCAGGACTAGAGGACACACACTTAGAATTAGAGGAAGCAGGTTCAAAACAGAGATAAG
GAGGAATTTCTTTAGCCAGAGGGTGGTGAACCTGTGGAACTCCTTACCACAGAAAGCAGTGGAAGCCAGATCATTGGGGA
TATTCAAGAAGGAAATAGATAGATATCTAATTGGTCAAGGTATCAAGGGATATGGAGAT
>M00285:128:000000000-BF978:1:2116:13524:4066_1:N:0:46
ACCTCATCACCTCTTTATGATGTAGGGGGATATGGGGTACCCAGAGGAAACCCACGTGGCCACAGGGAGAACATGGAAAC
TCCACACAACAGTGAAGTCAGGATTGAACCCGGGTCTCTGGTGCTGTGAGGCAGTGGCTCTACTGCTGCACCACTGTGTC
ACAAGTCCTTCTTGAAGATGAGCTGCTTCCTCAAATCCTTGTCACACGGTAGTGTAGCGGTTAGCGTAATGCTTTACAGC
GCCATTGACCCGGGTTCAATTTCAGCCGCTGTCTGTAAGG
>M00285:128:000000000-BF978:1:2116:23133:4067_1:N:0:46
TTACATCTTTATTGAATTAATCCTGATAAGGATCAGAACTTTAAACTAGGGGTGAGGTGCTGGCTTGCGTTCGCATTGCT
TGAAGCAGAAGTTTCATAAAAGAATATTGATTCTGGCAGCCCTGAACTTCACGGCACAGCAACTCACTTTCTAAAGTAAA
GACATTAAGACAGTTT
>M00285:128:000000000-BF978:1:2116:20286:4069_1:N:0:46
CTCCAGCAATAACTGCCTAGTCTTACCTTTTTATCTCAGAGGCCAGTTTTAGAACCACTTGGAGAGGAGCAGACACCAGT
GATCTAACTTAATAGCTTTCAGGTTCTCGCAGCTCAGTTACCTGCTGGATAAACTAGCTTGGCAGTGAGCTTTAAGTCTA
AATCATCTATTAAAGCTTTGTTTGTTTTAATGGT
>M00285:128:000000000-BF978:1:2116:22433:4071_1:N:0:46
GAACAACCATGCTGAAATGTCAACAACCCTGAAAATAAAAGCTGTAGTTTAAACTCTTCTGTTTCTCTGGCAGACACACA
ACCTCCCAGTGCTCTTATTCC
>M00285:128:000000000-BF978:1:2116:17761:4072_1:N:0:46
CGCAGGTTAAATTAGAAACAGACGGTAAATAAATAGATAGTTTATTTTTAATCGAACGTGCTGGTGGCGGCTTTTTAAAG
TGCTGGTACATTTCTGTGAACCTAACATCTCTTCGTGTTAACATGTAAGATGGAGGGATGAAAGAGTTCGCAGGTCTGAT
GGGTGGCGGAAAGAAGCTATTGCTCATCCTGGTCGTTCTTATCCTGATACATTTGAGCCTCTTCCCAGATGGCAAAGCCA
GGGAACATTATCAAAATTGTACTAACCTGAGTGCATGAAATGCCAGAAAATGTCCCTAA
>M00285:128:000000000-BF978:1:2116:22374:4074_1:N:0:46
TTGTGCTGCTGTAGCAAATGCTCCTGCATTAATTACACAACAGGATGTAAAGAAATCTTTTATGAAAACATATATCAGGA
CAAATTTCTTATTCCAAATGGTTGTAAATCTTTGGAATTCTCCACTGTAGAGGGCTGAGGAAGTGCAGTCATTGAATATA
TACATGAGGCG
>M00285:128:000000000-BF978:1:2116:12410:4077_1:N:0:46
CTTAAGTTCTTAGAATGAGAGACCAATGCTGAAAACCAATTATATCCCAGAATGTAAACCAATTGGATTCCACATATCAT
TCTCTTGACAACCTGTGCATGCAACCAATCAGAATGCAGAGGTGTGTGTCAATGATATACCTGGATTGTCACTACACTGT
GCCCCCATATTACAGAGGGGTTGAGTTCCTAGAAAACAGTCTATATCATGATTTTCCGTAATATGAACCGACCCTTTTTT
CCTATTGAATCCCATTTTATAAGTGGAGATGCATTCCTACAGGAAGTTTTTCTCTCAAT
>M00285:128:000000000-BF978:1:2116:9965:4077_1:N:0:46
GCTCCAGTTCCTCTGTCTCCTTTGTGTGTTGCTCCAAATTTCCTGCTGTCTTTTGTGTCTCCATAACCAAGAGCCAATAC
AGGCACAATGGGTTAATGGCCTCCTTCTGTGTATAACTTTCTATAACTTAATCCAGTATTGCTCCAGTGTCTTACCATAC
ACAGACGGCTGGTGGTGTCCCCCTACTTTGCAACAGTGCAAGGTTCTTTGGGACATCCTGAGGCTATAAAAAATACAACA
TAAAAGAAAGTTCTGTTCTATTAAAGTGAAAATCTCTGTTGAGTAGTTTCAGACTGAGTC
>M00285:128:000000000-BF978:1:2116:22742:4082_1:N:0:46
TATTTTCGAATAACCTTGCAGCTGTATAGGCTACAGTCAAATAGTCGTTACCAAACGACTCAGCACCATGAAATACATAC
ACTAGAACTGTTTTCCAATAGTTACTCCATGTGCTTCGTGTATAAATCGGCAAATGAATGGATATAGCATTCAAAACGCT
GTTTTCGCCACATAACAAATATTTTGCTATATCATCAAA
>M00285:128:000000000-BF978:1:2116:12152:4082_1:N:0:46
TCCCCCTCCCCGATGCCTCGCTGTGTTTGAAGCCCAGATTCCAGGTCATCAACTTTGAGCCCAAGTTCCTCAAGCAACCA
ACACTTGCTGTAGACGTGGTCACCAGACACCACAGTGGGGTCCACCAGCTCCCACATCATGTAGCTACAACACATCACCT
GATCCTGCATCCCTACTTTATTTAACTAGTTTTAACTTGGTGGTCTTTTTATTTAAATGCTATAAAATCCCTTTAACTTG
GAACTACTACAAACTTATAATTCAACTTTTGGCAATGGCTCCTGATA
>M00285:128:000000000-BF978:1:2116:7148:4084_1:N:0:46
AGTGGGTGTGAACAGAAAGCAAGTGTGACTGCTTTTCATCATCAGAGCTTCTTATAAAGGTCACACCTGGTACTGGACAA
CTTAATACTTCCCTCCTCAAGATAAGTGGGATAAATGTAGACAGCATAAATACAGTGGACTGAATGGCCTGTTTGTTTCT
ACACTGCACAACTCTATGACTCTAAGACAGGATTAAAGGAAGCATTAGAGATGGTGGCTTTGTCAACAGGATATACAGTG
AGCCACACTACCTAGAATTGTACCGTCAGGCACAATACAACAAATTTTAGATTCAGACA
>M00285:128:000000000-BF978:1:2116:24064:4084_1:N:0:46
TAACCTTTCAGGGGTAAGAGATACAGTCGAATAACTGTTTCCCAACGACTCAGCACCCTGAAATACCTACAATACAAATG
TTTTCCTTTAGTTACTGCATGCGTTTTGAGTTGAAAGTGGCAAATCAATAGTTTTAGCTTTCAAAACGCTGTTTTTGCCA
AATAGGAAAGCTTTAGCTATATCAGAAACTAACATTTCAGGGGTAAGAGATACAGTC
>M00285:128:000000000-BF978:1:2116:12826:4084_1:N:0:46
GAGCAGTCTGCTTCACAGAGTAATGAGGGTAATTAGAGAGATAGGCAACTACCATGTTGAAGCTGTGCATTGCAGGTGAG
GGCTGTTGCTTACACCTGAAACTGAAAGAAAAATGTGGGAAATGCCCAGCAGATTAGGCAGTGCTTGTGGAAAGAGAAAG
GCTGAGG
>M00285:128:000000000-BF978:1:2116:16981:4085_1:N:0:46
GATCTACACTCTTTCCCTACACGACGCTCTTCCGATCTGGACTACACGCTTTCCCTACACGACGCTCTTCCGAACTGGAC
TACACTCTTTACCTACACGGCGCGCTTCCCAACGAAATCCCACCCCCGCCATACACGACAATCAGAACCACAAGATCTCA
CCGAATCCCCTATCTGAACACCGGTCATAGCGACACAGACAAAGGCATCTACGAAGCAGCGGAGCGGGAGGATACGTCGA
CACCGGAAGAAGGAGCCAGACACACATGTGCTACAACACGAGAGCAGTAGGTCGAGTAA
>M00285:128:000000000-BF978:1:2116:6793:4087_1:N:0:46
CCCTTGATCCTTAATGAGGATGTTCAGAAGGTAGAGGGGATAGTATTGGACAACCAAATGCCAGCAATTTACAGTACAAT
GCAGCAACTTATCACCAACTTTTCCATAGAAAGGTTAGCTGTCATCTGCATAATATGTCCTCAGTTTGAACATGGAACAT
AGAACAGTACGGCAAAAAACACACCCTTCAGCCCATCGTTTCTACGCTGATGTTCTTGCTTTTCTTGCTCTCATGTGAGC
ATTGTCCAACTTTACGAAATTATGAGTCCGGTGGAGGAATGGTTCCCATGGAACTCTT
>M00285:128:000000000-BF978:1:2116:21761:4087_1:N:0:46
TCTCTGATATAGCAACAGGTTGCCTGTTTGGCTGAAGCAGCGTTTTACAAGGTAAATCCATTGATTTTACACTTTATACG
CATATTTCATTGAGCATCTACAGGAAAATAATTGTATTGTATGTATTCCCTGGTGCTGAGTGGTTTGGTAGCAAATACTT
AACTGTGTGTCATACCCCTGAAAAGTTAATCGCTGATACAGCTACAGATTGCCTATTTGGCTAAAACAGCGTTTTATAAT
TTAAATCCATTCATTTGCCACTTTCTGCAAAACATCATGTATTTTCTACGTGAGCACAAT
>M00285:128:000000000-BF978:1:2116:13940:4088_1:N:0:46
CCCAATTATAGTTTAATGGTGAGTTGTAGTGATGTTCTGAGCTTGTAAATTATTAAACCAACATTAGTCCATGGTTTCTC
TGATATCATCAGATGGTTTGGCACAAATAGATTACTGTATTTACATAGTAGCTTCTGGACCATCTTGACCTTCTGAGTCA
ATAAACAAAACACAGCACCTTTATGAGGAGTTGTGTTGAAAGGGAGCCTTGATGAATTTAGGATGACAGATATCCCTTGA
TACCACAA
>M00285:128:000000000-BF978:1:2116:8056:4089_1:N:0:46
AATAAAAGTGCGTTACCTGTTGGATTTGGTTCATCACCTCTGATCCCATTGACAACAGAGGAGGTGCTGGCCAATTCAAA
GCCTATCATGAAGGATAAATACCATATAGATGCACCACAGAAAGCATCTGATCTGGATGTATCACAGCTTGGTACGGCAA
CTGCTCTGCCCAGGACCGCAAAAAACTGCAGAGAGTTATGGACACAGCC
>M00285:128:000000000-BF978:1:2116:7169:4090_1:N:0:46
TCTTATGAGTCATCTGTCCACGAATAATACCGCGTATATTTAAAGAGTCTCGGATTGCAATAGCCAAAGGTTCTAAAGCA
ATATCGAATAATAAAGGGCTTAACGGACAACCTTGCCTAGTACCTCGAAAGAGCCTAAAAAGAGGAGATCTTTGATTATT
AGTGAATACTGAAGCCATTGGTGTATAATAAATCATTTTAATCGCAGATATAAA
>M00285:128:000000000-BF978:1:2116:23860:4092_1:N:0:46
AACATCAACTATGTTGATGAAGAATACATGAAGCTGGAATCCAACCACCTCCCTTGGATCACATGATCCTGTGTCTCAAA
ACTCCCCTCAGTCTTGCTTTTTCATTCCCCTCCATCACCTGGTCAGCTTTTATGCAAATATGATTTTTTAAGAAATGTAG
ACAACGGTGACCACATGGTATGTCCCATT
>M00285:128:000000000-BF978:1:2116:23053:4096_1:N:0:46
GACATAGAATATTTTCTGGCTCAGATCCTCACCTTCTGAGAGGCCTGCAGATTAAATATATTTCTCACAGTGACTGATTG
GGTCAGATTTAGGAAACTTTGTTTCTTTGGATAAGTTGGCCAGGTGAACGCCTCAACTGATACCACAAGAACCCATTGTA
CTACCCTTGTGCATGGATTAGGCTGACCTCAAGAATCATGGTCTTGCTGTTGGTGTAGCATGTTCAATATTGGCTCATTT
GAAAGTATCTCATGGAGACTGCTGTGCTCTGGTCAATGTGCTTCTTTAAATCCTTTCCAT
>M00285:128:000000000-BF978:1:2116:22504:4097_1:N:0:46
TCTTATCACAATGGGGTAGAAGCTGACCTTAAGTCTGGCAGTATGTGCCCTCAGGCATCTATATCTTCTACCCTATGGAA
AAGGAGAGAAGAGAGAATGTCCCGGGTGGGTGCATGGGAGTGGTGCTGAGTAAGAAATCAGCTGCAACCTTAACAGAGCT
TATTCCTGCTTCTGTTTCTCATATTCTCATGTACTTGTGCTGAAGGTACTTCCACACTGTTAGATAAGGAGCTCCAGCAT
CCATTGATAATGAAGGTATGGCAGTCTGTTTGGACTCCACGACACAGAGGGACACTTGC
>M00285:128:000000000-BF978:1:2116:9361:4097_1:N:0:46
TTGTGTCCCACAGGGATTGGTTCTGGGACCTCTACTTTTTGTGATATTTATTAATGACTTAGATGAGGGGGTGGAAGGCT
GGGTTAACAATTTTGCAGATGACACAAAGATGGGTGCAGTTGTAGATAGTGTGGAGGACTGTCGACGTTTACAGAGGGAT
ATTGATAGGATGCAGAGCTGGGCTGAGAAGTGTCAGATGGATCTCAATCCAGA
>M00285:128:000000000-BF978:1:2116:24361:4099_1:N:0:46
GGGACTTGACTCCCTTACCTATTACCTGCTCACTTTGCCAGAGCCCACCAATGATCAGTGCCATTGGTGATTCATAACAT
GAGACCCATCTCTAACAATAGAAGTGGGGCATCAACAGTACCATGACCAGTCCTTTTGACCATTGTCTGGATTAAGTGGT
GTGTTTGTTCCTTAATAAAC
>M00285:128:000000000-BF978:1:2116:25452:4100_1:N:0:46
AACCTGAAAGCCGGTGTTTTACTGTATGAAGTGGGAATGTGCAACATTCAAGTTGACTGTCATATGCATACACACCCAAG
GTATAAATCCTACAAAAATTAGCTTTTTGCAGCAGCAGCACAGTACATTATAAACATGACAGACA
>M00285:128:000000000-BF978:1:2116:10389:4104_1:N:0:46
GCCTTACCTCCGTGGACTCTGCAGATACTTCTCGCTGCCTCGGTAAAGCAGCTAACCTAATCAAAGACCCCACCCACCCT
GGACATTCTCTCTTTGGGCAGAAGATACAAAAGCCTGAAAGTACGTACCACTAGGTTCAAATACCTCACATTTTACCTCA
TTATAGCCTTGTACCTTATTGTCTGCCTGCACTGCACTTGTTCTGTAATTGTAACACTTTATTCTGCATTCTATTATTGG
TTTCCCTTTTACTACCTCAAAGAACTGATGTGATGAAA
>M00285:128:000000000-BF978:1:2116:14330:4104_1:N:0:46
TTTTACATAAAAGGCAAATACTCAACATTGTTCAATAGTAAGTTTTCAGATAACATTAACTAAATAGATTTTTAATCTCA
TAATACATCCAACACAAGCATTAAATAATACAATTTACAATTTTAGTAAGATGATTCAGTATAATATGAAGTTACTTTAC
CTAAAAAGAGGTTCAGCAGCTTTAAATAAAGGGAATCCATATTGTTTAATGATAAGTATTTGTTAACCCAATCAAACTGA
CACATAGCCTCCAAGCTGTGTAGAAAAGAAATAACAAAAAAGTCAGCAAGGAATATCACT
>M00285:128:000000000-BF978:1:2116:11056:4104_1:N:0:46
GCCACCTCTGCTGTCATGAGTGGCCTGATCCATCTCTTGGAACTAACTTATCCAACAAAAGAATGATTTTTATTTAGACC
ATTGAACTGTTAACATAAGAACTGAGCAGATTATTATTGTATCCTTTAAACTGATCAGTTAAGGAAAGTACTTGAGGTGC
AACACAGAATCAACATAGAACGATGCAGTGCAATGGATAATCATTCAAGGAGGAAAGAAGTTTTTAAGTTAGAAAGAGTG
TAAAGAAGATTTGTGAGGATGTTGCCAGGATTCAAGAGTCCGAGTTATAGAGAGAGGTTG
>M00285:128:000000000-BF978:1:2116:16146:4104_1:N:0:46
GGGTCTTAGAGTGTATGGTGTACAAATAAGTTTTCTTGGAATAGTTTCGAGTTTATCAGCCTTTTTGAAGGGTTGATGAA
TGGGTTTCACGCAACAATAATCTGAGCACCAACAATTACGAAACCGTTTGGAGATAAGTCCAGATGTGTTGATTTCCT
>M00285:128:000000000-BF978:1:2116:23116:4105_1:N:0:46
CTGCCTGAGACAATTTGCATCCATCACTGGACTCCACATGGAGTCCTGTGGCATAGCTCAGCCCCGGTGGGATTCCACAG
CATTCTGGCATATTGCTACTTAGATCCTAC
>M00285:128:000000000-BF978:1:2116:25958:4106_1:N:0:46
CCCATGTTTGGCCCATAACGACCAGGCTGAGCAATAGCTTCTTTCCGCAAGCCATTAGAACTGTGAACTCTCTCATTCCT
CCAGCTACTTAGTTAACACTAAGGGATGCTAGGCGCACAGAAACGCACCAGCACTTTAAATGCCCGCCACCAGTTCGTTC
ACTTTAATACTATTTATTTAACCTGCCGTATTTAATTCAAACTTCAGTATTTTTAATGTTTCTTTTGTTCAGTGTGTCTG
TGTGTCTCTTCTGTTTGT
>M00285:128:000000000-BF978:1:2116:17938:4106_1:N:0:46
TATAAAAGAAATAGTTCCAACAATCTCTCGGTTCATAAGTGTAATGTGAAAGATAGAAAAGAATAGGATTTGTTATATAA
TTAGAAAAAATAACAAATCATTTTTAAAAAATCATAATAATATAGAGTAAATTAAACCAAACATGAATTTTAAAAAAGAA
AAAAAAACAAAACAAAGAAAAAAAAGCTGGGCTAAAATTTTCAATAGAAATAGAACAATATAATGTTGTCAGCTCCGTTT
CTCTAAATTTAAAAAAAAAGTTATAGAAGGGGAAACTACATCATATGAAAGTATTGAAT
>M00285:128:000000000-BF978:1:2116:13129:4107_1:N:0:46
CTCTACTGCCACTTTCAGGCCAGACACAGGTTGGTGGAGCAACACCTCATATTCTATCTTGGCAGTCTCCAACCTGACTG
CATCAACATTAATTTCTCCAACTTCTGGTAATCCCTCCCCTCTGTTTTATCCCCACTTTCCTCCCGCCTTTGTTTTCCCT
>M00285:128:000000000-BF978:1:2116:5316:4108_1:N:0:46
AAATTCATTAAGATCATTGGCCTGGATGATCTTCTAAAAATTAACCTATCTGACTGAGTCTCTGGTAATTTATATTTTCT
CTGCAGCTGACTGTTCAGCCTTTCATCTGGGGAGGCAAGCGACATGAACATGAATTTCAGCATTGTAATGAGTTCCCCTT
TTAAAAATGCCCAAGTTTATTTTCAAAGGCATCTTTTTTCAGATAGACAACCAAACCAAAGTTAATCCCTCCCAACTAGC
CTTCCCCTTTAATTATTTTAAGTGTTTGCACATTTTCCATTCTGTTAGCATAAGAGAATG
>M00285:128:000000000-BF978:1:2116:23647:4109_1:N:0:46
ATCAATGTTACCAAACGACTCAGCATCATTGGTACTCCATAGGTTTTGTGAAGAAACTGGGAAATGAATGGTTTTAGCGT
ATAAAACGCTTTTTTAGCCTAATAAGAAATTTGGTGATATATCAGAGTTTACCGTTTTAGTAGTAAGAGGTAGAGTTAAA
TAACTGTTACCAAACGGCTCAGCAGCATGGAATACATACAATACAACTGTTTTCCTGTTCGCACTCCA
>M00285:128:000000000-BF978:1:2116:11228:4109_1:N:0:46
CCTGTGCTGCTCAGTTGGGAATGTGTCACCATGTAATAAGAATTGGATATTTTTCATTGTGCAAATTTAAACTTAAGCAG
CAACTATTAAAGTGTTCTGCATAATATTTTACAATACTATGTAGTTTGAGGTAATGCCATTAATAGTAAATTGCATTGTT
TACAATGGGTAATAAACCTAATTATTTAAAATAAGATAGCCATCAAAAGTGCTGTTGTTATTGAACATATAATTAAGAAT
GTCCTAATTCCTTCCAGTTCCCTCAGTGCATAGTTACTGCTTTTTATTTTGTTGTAAATT
>M00285:128:000000000-BF978:1:2116:26038:4111_1:N:0:46
GCCTGCTGTGAAACTGATGAAGATGTCAATTTCCAGGACAGAAAAAAAACCTTTCTATTGTTCAACACACTTGCAGAAAC
AAATGTTCAAGAATCAAAAGCAGTAGCTGTGATTATATTTATGCACCAGTCAGAAAGTTTTGCCAGCACTACCAGCTCGA
CCCCACCTCCTCTCAAGTACCAACCAATGAAAGTGGCCAATATATACTAATTATAAATACCACAAATGTTTGTTGTTATT
CCCGTTCTTCCTCCCT
>M00285:128:000000000-BF978:1:2116:19958:4111_1:N:0:46
CCTCCATCCCCTGCAGATTCAAGTGTTTATCTAACAGCTTGACGTGTCTGCTCCCACATGTACACCGACAGCCCGTCCCA
GACACCGACCGCTGTCTGTGTAAAACGCTTGGCCCACACATCTCCTTTAAAGATCCCATTATCATGGTAAATCCATTCCC
TCCAGTATTTTACATTTCTACCCTGGGAGATCGGAAGAGCACCGTCTGAACTCCAGTCACTCCGCGAAATCTCGTATGCC
GTCTTCTGCTTGAAAAAAAAAAAAAGAAGCAATAAAAACATGATAAAGAATGAGCGAAAC
>M00285:128:000000000-BF978:1:2116:17298:4114_1:N:0:46
ACACTGTTTGAGGAATTCTGTTGCTTTATCAGCATGACCTAGTCCGACATGTTGCCTTGAAGAATAGATCACACAGAGTA
GCATCAGTGGCAGCCTATTTTATTGAGCAATTTGAATAAACTTCCCATAATCTGACATTCTGAATGCCTTGCTGACGTGT
GTGTGTGTGTGTGTGTGTGTGTGTGTGTGTGTGTGTGTGTGTGTAATATGCTCTTGCATCTGCCAAATTGAGAAGATTAT
TTTGATGATAAAAAAAACTACAGATGCTGGAAATCTAAAATGAAAAAACAAAATGCAGG
>M00285:128:000000000-BF978:1:2116:9489:4115_1:N:0:46
AACCAAACGACTGGGCACCATGAAATACATACATTACAATTGTTTTCCAATAGTTACAACATGGTTTTTGTGTAGAAACT
GGCAAATCAATGGATATTGCTTT
>M00285:128:000000000-BF978:1:2116:23284:4116_1:N:0:46
AAAATTGGTTATTTTCTTTCACTAAAATAACCAAGTTATTAATATTTGGAGGACATAAACTTTTCTAAATGAACCAATGA
TCTTTTGAGGTATTGAAAAGTAAGGCAAAACTCAGTCTGCAAGAAATCTATTAACATAAAACAGTCTTTAAAACCTCAAC
ATCACTAAAATCTTTAGTTATTACATCACTGCTCTATTTTAGCCAAATTACTTTAAAGTTGGGATTGAACATACATTAGG
TTTTATTGTTTTATTAAGAAGTTA
>M00285:128:000000000-BF978:1:2116:14028:4116_1:N:0:46
TGTGCATACCTGGAATGAGCTCCCAGAGAACATGGAGGCAGATATATTTAGGAGGTGTCAAAAGGTGGACCAAAAGGGGC
TATTTTGGTCGTCCTCATCCATGGGATAAGAATGAGGTGATCTTTGATCAGGATGAGGTGATCTTATTGAAGCATGCAAG
TTGCTAATGGGTTTGACAGAGTGGATGCTTTCTCTGGATAGGGTATTTAGAACTATGGCGCATAGTTTCAGAATAAGGGA
ATGAGGGAAAACAAATTTACTCAGGAGATTGAGAATCTTTAGAATTTTCTATTCAAGTA
>M00285:128:000000000-BF978:1:2116:25595:4117_1:N:0:46
GGTAACCATTTTCTGATTCCAAGTTGTAACCATTTTGTGATTCTGTGACTATCTCATATAGTACCTGTGTACATTTTGCA
GTTTTATGCTTCTAAGTCCAGAACTGTAGTCATGGCATTCATGTAAATTGGGGCACAAATCAGTTCACATACTCCCATAC
ACATTTAACATAATGGAAAGTGGTAGTGATTAGTCCTGGGTCATATGCATTAATATTCGATATGGTGCAATTTAATTCAA
TGGAAATTAATTTTGGAAGCAGGGTACAACATATAAAGGCCATTTCATCATGCAACTGAC
>M00285:128:000000000-BF978:1:2116:19844:4118_1:N:0:46
TCCTACCTGGCTGTGTCACGGCTTGGTACTGCAACTGCTCTGTCCATTTCTGCAATAAGCTGCAGAGAGTTGTGGACACA
GCCCAGCACAGCATGGACACCAGCCTCCCCTCCTTGGACTCTGTCTTTACCTCTCGCTGTCTTGGTGAAGCAGCCAGCAT
AATCAAAGACCCCACCCACCCGGGTC
>M00285:128:000000000-BF978:1:2116:15521:4118_1:N:0:46
TATATTTTTTCTCCTCAGTGCTTTGGAGAAGCTGCCGCTGACTAGCTTAATCTCACAGTGTCAGGCTGAGGTTGCTGAAT
GGGTTAATCCTCCTGCTGGAAAAGACAGTCCCGGGATTTACTGCAAATGGGAAGGATTGGGAGGGAGAGTAGTGGGAGTT
TGTGTGGGAATTGTTCGATTCATAATCTGTTAGTTTTCAGTTGGAGTGCCTATTCTGTTGGTGATATTTCCTGCCATTCA
GACTAAGTTGTGATTGTTGGGAGTCATTTTTTCCTGAGTTTTATGATTAATGAGAGAGGC
>M00285:128:000000000-BF978:1:2116:24391:4118_1:N:0:46
AAGGGGTTAGATAGTCTCAGGAGTGGTTTGACGGGCAGCACAACATGGTGGGCCAAAGGGCCTGTATTATGCTATTTTGT
TCTATGGTTCTATGGTTTACTTACTAACCTACTTTTGTATCATCTGCAAATGTAACTATCTCTTAAATA
>M00285:128:000000000-BF978:1:2116:7923:4120_1:N:0:46
TTCTTCCTTGTGCCCTTATCCTGCTTTCCCTTAAATACCGTGCTTAAGAGGCTGCAGATGGTTGTAGACTCAGCGAGGTC
CCTCACAGGCTCAACCCTGCCCACAATCGAGGACACCTTCAAGAGCTGGTGCCTCAGGAAGTTGGCATCCATCACTAAGG
ACCCTCACCACCCGGGACATGCCCTCTTCACGTTACCACCATCGGGGAGGAGGTA
>M00285:128:000000000-BF978:1:2116:22833:4121_1:N:0:46
CATTGATTCTAAAATTAAGCCCTTGTGATCTTGTGAAAAATTAATTAAAAGTTAGGAAGTCTTGGTCCTGCCAGACAGGG
CATGACATAAGGAGTTCAGTCACGGACCTGATATCTACATTTATAACATTGGTTTTAAACTTTACAAGTGGAAACCATTC
TTCCTCAAACTGCACCTGCAACAGGAAAGGCGTCTGCACTCGT
>M00285:128:000000000-BF978:1:2116:5612:4122_1:N:0:46
TTGCTTTAATTTAATTTAGGCTTGGAGATAATGTTTTCCCCTCATTTGTCTCTGCCACTTGGAAAACGGAGACTGTGCAT
GGATCAAGCCGATCCCCTGCTGGCTTGTAACATGCAGATCTGTCGAACAGATAGCTCAGTAGTTCAATGGGCCCTGACAT
TCTGTATTCAGAAGGCAGCCTTAGTTGCTGGCTAATCCACTTTTTCTTTCCAATAACTTCATCTCCACAGAGGTCCACGT
AGTGGAGGAGAAAGAGGAAAGAATCAATTAAAATCTCTGGAAAAC
>M00285:128:000000000-BF978:1:2116:18248:4123_1:N:0:46
TTTGGGAATTCTTAATCCAAAAGCATTCTGGTGACCAATCTGTCTTCCTGATCCAGTCCCATTTTCTTGTGTTTGCTCCA
TATCCCTCTACATCTTTCCCATCCATGAATCTGTCCAAATGTCTTTTAAACATTGTCATTGAACTCACCTCTACCGCTTC
CTCTGGCAGCTCGTTCTAAATACACACCACCCTCCGTCTGGAAAAAGTTGCCTCATAGGTCTACTTTAAATCTTTCCCCC
CCTCACCTTATGCCAGGGCCCTCTAGTTTTAGATTCTCCTACCCGGGGAAAAAGACTGTG
>M00285:128:000000000-BF978:1:2116:12854:4124_1:N:0:46
TGGAGTATGGCTTCCAAAGATCAAGCTTATCCTTGACTTACAAACTCATTGACAGAATCAATATTACACCTGAGATATCC
TCAGCTCAACTCCAAATGCTGTACTGTTAGTTCATATTCAGTGTTGTCATACAGAAGATATTCAGTCAACTTTTGCAAAG
CAGTTGAGGTTCCAAAGCAACTAATCAGATTTTTGACCTGAGAATTTGCTTTTAATGGCATTGCAAAATGTACCTTTGTC
TTGAAGTGGAGAGAATTCTTTATTCTTTAAATACTGCCTGAGAATTTTTATGTTCACTTT
>M00285:128:000000000-BF978:1:2116:22169:4124_1:N:0:46
TCGAGTTGGAATAATTTAGCTACAAGGAGAGGATGGACAAACTTGGACAGTTTTCTTTGGAGTGTTGGAAGCTGAGGGGT
AACCTGATGGTATTTTATAAAAATAATGCAGGCATGGATAGAGCAGACAGTCAGAAGTCTGCTTCCCAGGGTGGAAATGT
CAAATACTAGAGAGTGCAGGTATCAGGTGAGGGGGGTGGGGTAGGAGAAGGTTTGAAGGAGTTAGAACACAGATCACTAC
AGCACAGGAACAGGCCCTTCAGCCCACCATGTCGGCACTGACCATGATAGCGACCTACAC
>M00285:128:000000000-BF978:1:2116:11664:4128_1:N:0:46
CGCCTCGACTTGACCGCCTCCAACTCAACCGACTACCATCTCCGGCCTTGCCACCAGCCCGCCTCGCCGCATCTCTTCGG
ACAGCAGTCCAGCACCCGGAGGGCTGCAGTACCTCGACTCCGGAGCCCGCTAGGGCCCGGTGCTTCCTCCGACAAGCTGT
TGGTGCTGTCAAAGGCAGCCCAAAGCCATAACACTTAACACAAACGCATTAACACAAAACACAGCATAACACAAAAGCAC
AAAAGAACACAAAAAACACTAAAATACTAACAAAAAACACAAAAGTACTGTCACAATGTT
>M00285:128:000000000-BF978:1:2116:14607:4129_1:N:0:46
ATTTCTGCACCTTTTTATGTACATGTACGTGTGTGCTTCCATGCACATGTGTTGGTGTGGTTTGTGTAAATGTCTAATCT
GACTCTGTGCATGTTCAAAGCCTCAACTGTTTGGGTATGTGCATGTCTGTATCTGCATTAATATGCATGTTTCTGTGTGC
ATCTGATCACAAATATGCATTTCTGCAGCAATGTGTGCATCCCTGTGCACTGGTGAGGGTATGCACGTGTGAAAATGTTT
GTCTCTACACATG
>M00285:128:000000000-BF978:1:2116:8736:4129_1:N:0:46
GTGGCAGCAGTACAGTGCAACACATAAAGAAATAAAAATTACTGTAAGTTACAAAAATAAATATATAGTGCAAAAGAGGA
ATAATGAGATAGTGTTCAAGGGTTCATGGACTGTTCCGAAATAGGATGGCTGAGAGGAAGAAGCTGTTCCTGAAACATTG
AGTGGAGATCTTCAGGCTTCTGTACCTCCTCCCTGATGTTAGTAACCTGAAGAGACGTTCTTCAGAAGGTCAAAGGTCAA
GGGATTCAGGCGAGATTGGCTGTGTGGATCAGGAAT
>M00285:128:000000000-BF978:1:2116:21068:4130_1:N:0:46
CCAGTATAGATAGGTGGAATGAGAAAAAGAGGGTAGTTAATGGGTACATGAGATAGAATAAGTTACAGTGAAACATGGAG
AATTGGTAGAGTCTCCTTCTATGTTATAAGAAAATACGAGAATCTGAATCTCACAGTTCCTACTGGACACTAACTCCTTG
CAAGTTTCTATCATTTTAAATTTTTAAATTTTATTTACAGCGTGGTAACAGGCCCTTTCGGCCCAACGAGATTTCTACCA
AAGTGGATGAC
>M00285:128:000000000-BF978:1:2116:5528:4130_1:N:0:46
ATTTTACTTCCGTGTAAATAAACGACTCGGGGAGATAATAGTATTCCAATTTATTCTGTTACAATCTGTTACTAACTGTT
CAAAGGCAAGTGAAGAACATACAAAGAAAATGCAAGAACTAAGAGATAAAACGTATACCTTATGAGTGCCGGCATCTTAT
GACATGCAACTTAAAGTTCAGAAATTTTAAACTTTTTCTCTTCAACGTAGGCACACAACCTTGCAGCTTGATTTAAGTTT
GCCGGGCCTATCATGCTTGTCCTACCCCTTTATTGGACAGTTAGATTGGAAGACCACACG
>M00285:128:000000000-BF978:1:2116:22262:4133_1:N:0:46
GATCTACACTCTTTCCCTACACGACGCTCTTCCGATCTCGACTACACGCATGCCGTCTTCGGCGCGCTTCAGAACTCAAA
TACACGCTTGTCCTCCAAGGCGCGCTTTTGAATAAGTGTGGTAGACGGGCGACTAGGGCTTGAGTCAACAGAGAAACGGA
ATATAAGCTACAACAATTCAAAAAATAATAGAACGGTAGAATATTGAGTAGGGGGGGCAGGCGGTTTGCGGGGTTGAACA
AGGGACAAGACGTCAAACCAGAAAGAGCGGCAACACCAGTAGATAGTCAGTGCGCAGGGG
>M00285:128:000000000-BF978:1:2116:12402:4134_1:N:0:46
ACCCTCACTCCAGTCATCCTCTTATTCTTCACATATGTGTAGAATGCCTTGGGGTTTTCCTTGATCCTACTTGCCAAGGA
CTTCTCATGCACCCTTCAAGCTCTCCTCAGTCCATTCTTAAGTTCCCTCCTGGCTACCTTGTAACTCTCCAGGGCTCTTT
CTGATCCATGCTTTCTGAACCTCAGGTAAGCTTCTTTCTTCTTGACAAGATATTCTACATTTTGTGTCAACAGTGATTCC
TTCACTCTACCATCCTTAACCTGCCTCAA
>M00285:128:000000000-BF978:1:2116:23889:4134_1:N:0:46
TGGCTGTGTGGATCAGGAATTGGCTTTCCTGTAGAAAGCAGAGGGTTGTGGTGGGGGGAGTGCCCTTGGATTGGAGGGCT
GTGACTAGTTGTGTCCCACAGGGATCGGTTCTGGGGCCTCTACTCTTTGTTATATTTATAGATGACTTAGATGAA
>M00285:128:000000000-BF978:1:2116:23353:4134_1:N:0:46
AGTTGCAGATGATTAGGGACAGTCAGCATGGCCTTGAGAGGGGCAGGTTATGTCTCATGAGCCTGACTGAATTTTGAGGA
TGTGACAAAACAGATTGATGAAGGTATAACAGTAGACGCGGTGTACATGGATTTTAGTAATGCATTTGATAAGGTTCCTC
ATGGAAGGTTTATTCAGAAAGTCAGGAAGTATGGGATCCAGTGAAACTTGGCTGCATGGATTCAGAATTGGCTTGCCCCT
AGAAGACAGAGGGTGGTGGTAGATGGAGGTCAGTGAACAATGGTGTTCTGCTGGGATCTG
>M00285:128:000000000-BF978:1:2116:8590:4135_1:N:0:46
ATATCAGCGATTAACATTTCAAGGGAAAGAGGTATAGTGAAATAACTGTTACCAAACATCTCAGCAACATGAAATACATA
CACTACAACTTTTTTCATGTTTATTCTCCATGAGGATGTGTAGAAAGTGGCAAATGAATGGTTTAAATTTAAAAAACGCT
GTTTTAGCCAAATAGGAAATCTGTTGCTATATCAGCGATTAACTTCTCAACAGTAATAGGTACACTTAAATAAATGTTAC
CAAACTGCTCAGCAACATGAAATACATACACTACAACTGTTGTCATGTAGATACACATGT
>M00285:128:000000000-BF978:1:2116:16450:4135_1:N:0:46
CACTGCAGGTAGGCAATAAGGTCATAACAAGGTAGATTGTGAGGTCAAGAGTCCATCTCATCCGTGAGCCTGGTGGTATG
TGCCCTCAGGATCCTGTATCTTCTGCCTGATGGGAGAGGGGAGAGGAGAGAATGACCTGGGTGCGTGGGGTCTTTGATTA
TGCTGGCTGCTTTGCCAAGGCAAAGTCCATGCCAGAGTCCATGGAGTGGTGACTAAGCTGTGATACATCCAGATAGGATG
CTTTCTATGTTGCCTCGAAAAAAATTGGTGAGTGTCAGAGGGGACCTGCTAAATTTCTTT
>M00285:128:000000000-BF978:1:2116:16314:4135_1:N:0:46
CAAGAGTTGTAAACCTTTTTAGTACTCCACTGATAACTAATTTAGGACAAGTAAGATTGTAGCAATCAAAAGGAGCCTTT
AGTAATTTTAGAAAATGCACATTGCATAACCAGTTCTGCTGAATAGTCAGGGCATGAGATCATTCCCTTTTCCCAAAGGC
AATTTCTTTTTTCCAAGCTGCTGAATTCCCTAACTTTAAAGTGAAGTGGTT
>M00285:128:000000000-BF978:1:2116:12657:4135_1:N:0:46
TTAGTTGAGATTGCTGAGCTGCTAGATGCCCTCAGGCACCTCAGTGCTTAGAAGTGAGGACAAGCAAAACATGTCAATCA
GGCATAAGAATTGATGGAGGAATGTAATCTAAGTAGGAGAGTCTGACAAAAATGTTTTAGGCATAGAACTTTTAGCAAAC
TGGTAGGTTGCGGATGTGCTACCCTAACAACAGTTTCAGTCATGGGCCCAGCACTGCCTATTTGAGGATCACTTGAGCCT
CAGGTACGCCAATTGGGAGCAAGGCCGGATTGCTGGGGGC
>M00285:128:000000000-BF978:1:2116:5588:4136_1:N:0:46
GGTGGGAGACGTCCTCCGATGTGAAGGTCACGAGCCGAATCCCCAGCGCTGTCCTCCCGCACGCAGAGAAACATCCACCG
GCGGCCCAGTACGATGTCCTCCCGCCGCACGGAATCCGAGGAGACGCCGAGAACCTCTTCACCCAGGCGTCCCGGGCCAA
GGTCTCCAGTGGGAGGAAGCCAGCCGACAGCCCAGGCCAGATGAA
>M00285:128:000000000-BF978:1:2116:8367:4137_1:N:0:46
GATCTACACTCTTTCCCTACACGACGCCCTTCCGACCTCGACTTCTCGCTTCCCGTCCTCCGCTCGATTCAGAACAGAAC
TCCATCCTTTACCTCAACGACGCCAATCTGAAACACGGACCCCCCCATGCTACACGAGCCCTGCTCGGCGAAGTACACGT
GTACACAAGCCTTACATACTGCCGCAGATCCCGAAGTCTGAGCATCGAAGATCGATATGTCCGCACGAGCATACAGTGGA
GACGAAAAATAAAACAGGAAACTACACATCGGATGGCGAGCCAATTACCAGCCTACACA
>M00285:128:000000000-BF978:1:2116:10417:4139_1:N:0:46
ACCTCTAACACCAGTAACGTTATTCACTGATATAGCAATTGATTGCCTATTTGGCTAAAACAGCGTTTTATAACCTAAAA
CTATTGATTTGCCAGTTTCTACATACAAATCGGAGTATCTACAGGAAAACAATAGTAGTGTTAGTATTTCATGGTGCTGA
GTCGTTTGGTAACCGTTATTTATGTGTACCTCTAACCCCAGTAACGTTATTCACTGATATAGCAATTGATTGCCTATTTG
GCTAAAAACAGCGTTTTAAGAGCTACATCCATTGATTTGCCACTTTCTACAGAAAACGC
>M00285:128:000000000-BF978:1:2116:11387:4140_1:N:0:46
CAAAGCAGTGACCCAATCTGTGTTTGGTTTCCCCAATGTAGAGACCAATTTAGCAGCAGCAAATGCTATATACCAAGTTA
GAAGAAGTAAGATTTTGCATCATCCGAAAGGAGTTTTTGGGTCCTTGGACGATGGGACCCACTCAAACTCTAGCTACTCC
GTTTTGGGCCTCCAACACTGCTTCAATGAAGCTCAACACAAGTTTGAAGAACAGAACCTCATTTTCCAACTTAGCAAGTT
ATAGGCATCAGGACTTCATGAATTCAGCAATTTCAGGTAATCTTTCTCTGTAACTCAAC
>M00285:128:000000000-BF978:1:2116:20083:4140_1:N:0:46
AGCAATCAGCCTGGAGAGTCCAGGTGACAGATAATATCCCCTCACATCCTGCATGGAGTATAGTCCATGAAGTAATGACC
CCTGCTTCAATTACTACAACATCTCTATTTCTTGATGAGAGGTGCCTCACTTAAAGAACTCGAACCTTTGCATAACAAGC
ATTTTCTTGGGAATCTCCACTGTATTGCTATAAATAAGCTGCACAGCTTACCTTGAGAGGACATGGAATGTCTTCAGCAC
TGCTGCACTGGGGATTCTCATTCTTAGACTGCAGCCACCTTCCCACTTGATCCACCCCC
>M00285:128:000000000-BF978:1:2116:26113:4141_1:N:0:46
CAGCATAATAATCTGAATTTTGTAAGTCATACATTGTGGCTCTCTAAATTGAACACATTTGCCTTTGTTATGGCTATTAA
AGTTGCACTGGGGAAAGTGGCATGTCCTTAGATATTGATGTTATAAAAATTTGGAAAACTAGGCAAATCTGGTATCATCT
GTTCCTGATTTGTGGCCATTAAATCTTAAATTTGCAGATACCAAGAATGAGGAATTTGGAAAATGTTAAGATCTATTTAC
TTGCAGTTAATGCTACAGCAGGTTTATTTTAGTCTTCTAGCTATCTTGTGTGATTTGC
>M00285:128:000000000-BF978:1:2116:25617:4141_1:N:0:46
TAGGTTGCTACATGACTAGCCCCACATCCCGCCCCCCAGAACCGGCGATACTTCTCCCAATGTCCGCAGTTTGGGGCAGT
CGATGTTTGGTTGGTCTACCTCTGCGTCGTGGAGCTTAAGTC
>M00285:128:000000000-BF978:1:2116:18064:4142_1:N:0:46
CGTTTTATACCAGCAAAGTGCTGGAGGAAGTCAATGGGTCATGCACCATCTGTGGGATAAAAGAAAATGTCGATGTTTAG
GTTGAAACTCGAATGATTTACACTGTTCCAGCACAAACTCCTTGTTCTGATATTCTGTATCTTGGCCAATAAAGACAAGA
ATCCTGAATGCCTTTTTAAACCACCTTGTCTCACAGTCACGTTACCTTCAAAGGTCATTCTATTCATCACATGTAATATT
CTACAATTTAATATGTATCCCCTTGATTTATTTGGCC
>M00285:128:000000000-BF978:1:2116:25645:4142_1:N:0:46
GATAGAAGTTATGTCTTTGGAGGTACAATCAAAGGAGCCTTGACAAATTGCTTCACTGCCTCTTGCAGATGGTACAAACT
GCAGACATGTAATGCTGGTGATAGAGTAAGTGAAGAACTAATATGTGGATGAGTTGCCTTTACTTTCGTGATGCTGAGTT
TCTTGCAAATTGTTTGAGCCTCCAAAAAAGTGGAGACTATTCCACAACAAACCATGATT
>M00285:128:000000000-BF978:1:2116:19054:4144_1:N:0:46
TTACCTTGTTATGACCCTGCATCTTATTGTCCACCTGCACTTCACTTTCTCTGTAACACTTTATTCTGCGTTCTGTTATT
GTTTTACCTTGTACTGCCTCAATGCACTGTGTAATGAAATGATCTGTATGAACAGTATGCAGGACAAGTTTTTCACTGTA
CCTCAGTACATGTGACAATAATAAACCAATTTATCAAATTAGTCATATATTTCTTACATTAAAGAGGAATGACACTGTAT
GACAATGGGATAATTTGTTTCCAACATTTTGCAGCAATTTCCATCATCATTGTCCCATAC
>M00285:128:000000000-BF978:1:2116:10019:4145_1:N:0:46
CCTAAACTGATTGCAGTCACACAAATCCTCCCTGTTGTCAACCAGATACAGAACGATTTGATTAATATTCCCAAAACAAT
TTTTGTTTAACGGAAGAATCTTTCAAGAGGCCGAAAACGAGGAGAAAAGGAAGAACAAATAGGCTAAGAGGTTCAAGTCA
CTGAAATAAACATGTTCCTGCCGACAGCATTTCCCAAGTCTGCTTCCCTCATCCTCTGAATGAACTGTAGAGAAAAT
>M00285:128:000000000-BF978:1:2116:8708:4146_1:N:0:46
TGGTTCGTCCATCAGGTGAATATGTGTTTTTTTTTTCATCGGTTGGTTTGGCCACAGGTATCTAATAGGTTTCCTGATTG
GACTATTGTTGGCTAAGGAGCATTTCTAATCTCAGGTATA
>M00285:128:000000000-BF978:1:2116:22351:4148_1:N:0:46
AAATTGCTTTGCATACTGGGGACAATTTTTAGCTCCAACAAATTTGGGGTAATCTGTGGGGTATGATCAGCAAACCAAGA
ACCTTTAACAGTGATCTATCACAACGGAGTGTACTCTATCCCATGCACTTCAATAATTACATGATATCTGCCTGCCACAA
CATGACATAAAATTATCCACACTAACAACAAAGCATTCAAACCAAAGGACCCGGCGGAAACTTAGATGGCAGACCTAAAT
TAATTGCAGTGGCTGAAATCTTTCAGACGTGAATGTTGCAGCCAAAACCTGTGTCAGTGC
>M00285:128:000000000-BF978:1:2116:16884:4151_1:N:0:46
TGGAAGGGAAATGTTACAAAGATACATTGAAGACATAGTTCAGGCAAGTGGACATCAGAAGTTAGGAAGCGTAGTCCACC
AAATGATCTCAGTGGCACCAAAACCTCTATAACACAGAAGTTAGCTTAAGAGAGACAGTTTACCTGGAAGCTTAAACAGC
TACATTTTCTGTGGATGTATCTTTGAATCTACTACCAAATTATCAAATCATCTCATAATTGTTCAATGGACTTTGGGGAC
TGTTGATGATATAAATTATTCCCTCTCGAATGGAAACTGGTA
>M00285:128:000000000-BF978:1:2116:13988:4151_1:N:0:46
TATGTTATAGAGTTCCTTCAAAGTCTAATATTGTTTAGAGATCTGTTTCCACAATAATTACTCTAAATAAGTAGAAATTA
TTTTGGCACTGTGAAAGGAACTTTGCACAGAAGCTGGGCTGGTGGTAAACTATGCTGCTGCCACACTGTTCCTGCTGCTC
TGACACCTCCCGCACCATGAACCAAAATGCAAAAGCATTTGGTTTTAAATATTCAACAGTGCCATACTCTT
>M00285:128:000000000-BF978:1:2116:7470:4155_1:N:0:46
CCAGCCTTCCTTTAATTGGCTGGTGCACGTCAAAATGAGCCAAACCGAAATGTTTGCCCGGTCCTGCTCAAAAAAAAAAA
ACAGGGAACTTCCCACTGCTGCTCTCCTCTGGTCAGCTTGCTGGCGGGAATATGACCACAAAGAAACAAACATAACCTTC
CCTGGTTGGGTGTTGGATAATGGTTTTCAGAATGTTGGGGAATTGCTTATGACAAACAAGGAAATTGCAGATGTGTTTCT
CTGTTTCGGACCCTGCAAGCGTTGTCTTTAAGCCCGACTCTGCAAAAATACAGAGCTAGG
>M00285:128:000000000-BF978:1:2116:5171:4157_1:N:0:46
TCCAAGGGGTGAGTGTGGAGAGGTTATTTCCTCTTCTGGGAGAATGTAGGAATATGTGTCAGTGTTTAAAAATTAAGAGG
TTGCTTACTTAAGACAGAGGTGATCAAGATATTTTTGTCTCAGAGGATCATGTTTTTGTAACTCTCATCCACAAAGATGC
AGCAGTATTAGGATTTGAATATTTTTCAGGCAGTGTTAGATTATTTCTTACTAAGCAAGAGAGTAAAAGTTTATTACAGG
TAAACGGGAGTGAGGAATTTAGGT
>M00285:128:000000000-BF978:1:2116:11370:4160_1:N:0:46
ATTCCTACAGGCAGGGTGCCTTACATGCCATGTGGAAAGTCTGCCTACATGCTGAAAACCATAGTGTTATGTTTTAGAAC
AAAAATTCTAATGGCAATACTGACAGTGGAAATGTTTTGTTTACTTTAAATATTATACAGTCGTGACATCTGGGGATCAT
GTGAAAGTTTTCTCAGAGAATTGTATGTGGGGAGGTTTGGTTATAAAGAATTAGGGG
>M00285:128:000000000-BF978:1:2116:13355:4160_1:N:0:46
ACTTTTACTACTTCCTGACAGAAATTTATTTTTCCTTTTGTTCACTGTGATGTATTATCCAACATTTTGATATTTTTTCT
TGACATGAAAGCCTTTTCTTTAAAAAAATATATGGGAACATCAACAACTTCAATTAACAGGCTGACCTAATTAACACTCC
TTTCCCTTTTAGCTCCATTTCTCTATGGTATTATTTAAATAGTCCATTGGCAAATGGAGGTTATTATTTAAAGGCA
>M00285:128:000000000-BF978:1:2116:19471:4161_1:N:0:46
AGGGGGTGTGGAGATGTATGCAAGGGTTTATGTCCTGGTTCAGCCCCAGCAGCTGAGTAACAGAGGACAGGCTGTTCCCA
GGGGCACACACTGAGACAGATGTGAAGTGCTGCTGGAAGGTCATCAACTCGGTGAAAGACGACCTTTGGTCTGCTCGAAA
CTTGTTGGTCTTCCAGCACAGGGAATGCTGCTGACTGGCACAT
>M00285:128:000000000-BF978:1:2116:21326:4161_1:N:0:46
AAGGCATTATCACGATGCAAGCTATTCTTTCTTTAGTCTTTACCATCCACGTGTTCATTTTGTTTGTTCACGCCATTGAT
GCTTCAGACATTCTAAATGAGAACATTTTAAATTAGATGTAACAAAGCTTGGAATTCAAAGAAGATGTAGTATCCAGATT
AAAGTTATTCAAATCATGAAGGACCGTTAACTATGCAGCT
>M00285:128:000000000-BF978:1:2116:25066:4166_1:N:0:46
TTGTCCCATAGTGTCCTCGACGCCCCTCCCACACCGATCCTGCAGTAATTCCATTTGATTCTCCCATCGACAAGGATTCG
CACTGGACGGACACAACCTGTGCCACGAACGAATTAAATGACCTCAGGACTTCAATGTGAAGTTAACATTACAAAGACTT
GAGAGAGCAATAAATGTATTTACAGAGCTACACTTGTTGTCAAATTTGAAACATGAGAGTCTATAAGGGAAAACAGAGGG
GAGGTGAGATGGGAGGATTGAAATGTCTTCACAGAGAGA
>M00285:128:000000000-BF978:1:2116:5074:4167_1:N:0:46
GTGCAAAGGATATGCATCAGGTTATGCAGAGGATATGCAGAGGACAAAGTGTGAACAACGGACTCTTGCAGTGACGGGAG
GTGACATGCCTGCCGGGACAGGTGGGTGGGTGGCTTGTGAGGCGGACAGTTCCTTCCACCAACTCATTCTGTGTTCCCAG
TGCATGGACTTCATTTGAGCACAGCAAGATCCCAACATCTATAATAAGATAATAATCTGTCTTTTCCCACCGACTTAAAT
TGCTGAATAAATTTTGGACAAGACCGGATGGTTTCTTTTCTATTTGACCTTTGATGTTTT
>M00285:128:000000000-BF978:1:2116:11526:4168_1:N:0:46
TCTTCAACAGTCTGGACACTGTGTACTGAACTGTGGTGTCATGTTGCAGTTGTACCAGATATTGGTGCGGCATACCTAGA
TCACATTTTTTTCAATATTTGCAGATTAGAAATTTTTTAAAAGCTACTATACCCTCCTTTCGGTTTCTTTATAAAGATGA
AATCATTGATAAAACTTTAGGTTTTAATCCCCATCAGAAGGGCTTG
>M00285:128:000000000-BF978:1:2116:18853:4170_1:N:0:46
CCAATTGGACTCCTTATATATCACGAAAATATGAGAAATAGTCCTTTAATAAAAGCTCATAACTAATGTTATAAAAATGT
GTTCAATTTAATGGTGTCCCTCCCTAATATGTCCATTCCTAATTAAATGCTATTTTTCAAACAGGGTACAGATGTTTCCA
GCAGACACTAAGCCGTGCTACTTATTTTCTGTACAAGTTGGAGTTGTCCCAAAGAATCCTATCTTGGTGACTACTCCAGA
CCAGATTTCTTGTTCAGGTCTAATAAAAGAGCATTAGTGGTAGGTACAGGAGGTCAATGT
>M00285:128:000000000-BF978:1:2116:5890:4173_1:N:0:46
AGTGACATCGCTACTTTGGTGTGGCCAGCGAAGGGGCAAAATTTGATTCAAAATAAGACTCTGAGACATAAGTATGGGCA
GACCTAGCAGATGAACATTGTGAACTTAGATGCAGCATGTACTTCAAGAAACTCTGAAAAGAGTTACTTTCATCTGACAT
TATTTGATTCATTGTTAACAAAACTGAAGACATGATAACTTATAAGCCAGCAAGCACATCAGATTTTAATTTTAGAAAAT
AAAACTGGTTAAACAGATAGCTGTTTAAGGTGACTGACTGATACAAAAAAAAATGAACCT
>M00285:128:000000000-BF978:1:2116:14465:4173_1:N:0:46
AGGATTTTGGCAAATAAATACATGATAGTTTTACTCTTGACACACCTTATGTCACTGAGAATAGACCATTGAGGTGATAT
TTAACTGAATTAGATTTATCCTGCTTTTTGACAGTTTTCCAGGTGGTCAAACTGATGCCAGCTGTGTAACTACACTGAAA
CCATTGTGGTGCACAAGTCTGCAGAAATACAGATGGGACATTATTGGGGGTCCACAACCTTTACTACGTACAGTGACATT
AAATGGAATGAATCAAACTGGATGACTATTGGCATTTGTGATGCTGT
>M00285:128:000000000-BF978:1:2116:10963:4173_1:N:0:46
CTTTTCAAATGTAATGCTGGCTGGTTTTCCTAAGATGAAGGTAACCAGGGAGAAAATGATGTCTTCCACCCAGCCCATTC
CCACTCAAGACTCCCTCTCCATCAGTCAGCTGTCCTAGTTTGGATATTTGTTCTCCATTACTAATGGATTGGCAAATGGA
TCCCCCCAGGACTCCATCAGCCATAGCTGAATGAGCAGCAGAACACTGTCTGCTCTGATTGCAACCCTACCTG
>M00285:128:000000000-BF978:1:2116:17445:4175_1:N:0:46
CCAGCCTCACACACTTGCTGCAGATGTAGTCAGTGTGGACCGCAGTACGGTCCACAACCTCCCACATCAAGCAGCTGCAG
CATACTAGCCTGTCCTCCACCTGACTTCCCATTTTTCACCTGGCTAATCAGACCCACAAACAATAATAGATAACAAGGAA
ACCTTACCTTTGCCTACCTACCAGATACTTACTCTCCTTGCCCCCTCAAGCCAAATCCCCTTGAGCCAAAGCCCAGGACA
CTCTTCTTCCCTCTC
>M00285:128:000000000-BF978:1:2116:14498:4175_1:N:0:46
CTCGTTCATGTAAACAGACTTCTCAATGTCATCTTCTGATGGCATCACTGGATTATCTCCTCTTGCATAGACACAATTCT
CGTAGGAGTCTGGTTCATCTTTGGTTACAGAAAAACTAGTTCCTAAAGACTTTTTACTGTCATTTATGCTTAATTTAGCA
GAAGATGCAGAATAAGCCTGAGGTTTTGAACTAGCAGGG
>M00285:128:000000000-BF978:1:2116:19384:4176_1:N:0:46
AGATGTGATCTCTTTTTCTCTTTCAACGTATGCTGCTTGACCTGTTGAGTTTTTCCGGCATTTTCTATTTCCATTTCAGT
TTTACAGCATCTGGAATTTTTTATTTTCATTTGTGTGGT
>M00285:128:000000000-BF978:1:2116:16862:4177_1:N:0:46
GCCTGAGGGTATATAATGAGGTGTATAACATTATTTACACCAGGAGCTGGGGCAGAGTAAATGAAAAGGACATATTTCCC
TTAGCAGAGGCATCAAAAGCAGAGGGCTGATTGGGTGGGAGTGGAGATAAGGAAAGGGATTCTTGTCTCAGAGAGAGAAG
CAGGGAACCTCGTCACACTTACACAGTGCCCTGGGAGTATGCATGAGGAGCCATGATCCACAGGCTATGGACTCAGTGCA
GGAGGGTGGGAATAGGCTGAGCAGCTCTTTCTCAACCGGCACAGACATGATGGGCTGACT
>M00285:128:000000000-BF978:1:2116:13074:4179_1:N:0:46
AAACAGCGTTTTATAAGCTAAATCCTTTGATTTTCTACTTTCTACACAAACCCATGGTGTAACTATTGGAAAACAATTGT
ACTGTATGGAGTCCATGGTGCTGAGTCGTTTGGTGTCAGTTACTTAACTGTGTCTCTTACCTCTGAAAAGTTAAGTTAAC
ATCTGGAAACAGATTTCCTATTTCCTTCAAACAGCGATTAGAAGGCTAAATCCATTGCTTTACCACTTTCT
>M00285:128:000000000-BF978:1:2116:22198:4181_1:N:0:46
TTGTTTGCAGGTCCCTTAATAGCATAGATATACGGAAGGATCTTGGAGTCCAAGTCCATCCTGCTCCTGAGAGTCGCCAG
CCCAGGAGGGGTGGTGAGAACAAGGCGAATGCAATGTTTGCTTCATTCGTCGCGGCTCTGACGTGAAGACGAAACCCTCT
TACAGCTGTTACAGCTGTATAATGAAACAAGTCTCACAAC
>M00285:128:000000000-BF978:1:2116:19205:4181_1:N:0:46
GATCTACACTCTTTCCCTACACGACGCCCTTCCGACCGCGAATACTCGCATGCCCTCCTCTGCTCGATAAAGAACAAGAT
CGGAAGAGCGACGTGCCGGGAAAAAGAGGTGTAAACAGCGAGAAGGAAGGATCTGGGGATGAGTTAAGAGGGGAAAGGAA
GAAGAGAAGTAAGAGGATACGTTTGCGGTGATGAATTATTATAGAATGGGAGACTTATAAGCAAGGGGATGAGCGTGGAA
AGGATCCTAAGAGGCATAACTGGAGAGAGTTCTGTGGTCATAAAGGAATACTTGAGA
>M00285:128:000000000-BF978:1:2116:16815:4182_1:N:0:46
CTGCTGACTATCCCTCATAAGTCCATGCTTTTTCTGATGTGCTAAAATCCTATCCCTAAGAGTCTCCTTCAATAATTTCT
CTACCATTGACGTAAGGCTCTCCAGCCAATAACTTCCTGGTTTATCCTTATTACCCTTCTTCAACAGAGGAACAGCACTG
GCTACTCTCCAGTCCTCTGGGATCTCATCTGTGGCTAAAGAAGATGCAATGATCTCTTTCAAGGCTGCAGCAAAATCCTC
TCTGGCCTCTCTCAATACCCTGTGATAGATCCTGGGCCCCTCCCTTCTGGAAAATTCTAC
>M00285:128:000000000-BF978:1:2116:24606:4183_1:N:0:46
GGCCTTTCAGCCCACAATACTGGTGCCAATCACGATGCCAATTTAAACTAATCCCATCTGCCTGCACATAGTCCATAGCC
CTACCTGTCAATGTGCTTGTCTAAATGCCCCATAAATGTTGCTGTTGTATCTGCTTCCACTGCCACCACATTCCAGGCAC
CTACCACTCTGCGCAAAAACCCTTGCCCTGCAAATCTCCTCCAAATTTCCTCTCTCACCTTAAATCTATGCCCTTT
>M00285:128:000000000-BF978:1:2116:16355:4184_1:N:0:46
GCCATTCTGCCATGAATTACATGGCCTTTTATCTTTTTTTTTGACCAGGCTGCCCTGCTGAATCTTGTCAAGAGCCTTGC
AATAATCCATGCAGGCTCCATCAAAGGCATTTCCTTCATCAACATTCTGCATGGGATTGCCAGCATTTATCAGTGCTGCT
AGGTTCGATATTCTTGAGCACAAACAGAATTCACAAATGTTCTATCCAGAATCTAATGGCATTTTCCCAGGTGCTGGCCA
CTGTTCATAGATCCTGAGGCTACACTGGGGGAGAATCCACACATTCATTCATTTGAAC
>M00285:128:000000000-BF978:1:2116:23768:4185_1:N:0:46
TCAGCGCACTGCTCTGGTCACCTAGAACAGCACGTGGAACTCAATGTCCAATTCATGCAGTGCGGAGACGCCACGGCGAC
ACACTCAGCTGCTGCTCACGCTGTGTCTGCTTGTCCACCACAGTGTAAAATGATAGTCGCTGATCCTAAGAATCACCATC
CCACACTTCAAACAACGGGCAATTGTAGAATAGCAGCAAAGGGATGGATACACAGGGAAGGGTAAGTAAGCCAGCACAAT
ATCAGCTGACCCGCACAGGTTT
>M00285:128:000000000-BF978:1:2116:24407:4190_1:N:0:46
ATCCCAATCATTTCACATGTCTATGTCCTTTAGCAAATACTTCATGTCATGGCTCACTTTCCAACTATCTTTCTATCATC
AACAATATTGAATACATTATAACCTGCCCTAAGGCATTATTATAGATTGTAATTAGCTGATGATCCAGCAATGATCCTTG
TGGTA
>M00285:128:000000000-BF978:1:2116:13337:4191_1:N:0:46
TGCAAACTGAGTGAGGTTTGTCTGGCTTCCTCAGCAGGCAATGAAATGGACTCGATGGGTTCATGATGGAGCGACTTGTG
GGGTTAATCTGCTCAACTACTCTCACTCCTTGTGCTTGGTTATTTTCATTCGCTTACGGTTCAGCCACTGGATGTGGTGG
GCAGGTGCTGG
>M00285:128:000000000-BF978:1:2116:18675:4195_1:N:0:46
CGTGATCGGCACAGACATGGTGAGCTGAATAGCCTGTTCCTGTGCTGCACTGTTTTATCCTGTTCCCACCTTCTCCTCAT
TTCTCTTGATTCCATTGACAATAAGAAATACATCTGCCTCCTCCTTGAATGTAGTTAATGAGACAGCC
>M00285:128:000000000-BF978:1:2116:11436:4196_1:N:0:46
CATGTTTCTCATGTTTGCTTTGGGGAGTGATACGTGAATTGTGTAGGTCCTGATATTCAATGAGTTTTAACTTGTGCAAC
TTAAGCATTTATACCATTATAAGATATGATGCTGATATTATGATATCAGCATCTGGGTTAAGCGAATATTTCACTGATCT
TACTGTATGGTCATAATTAATATATCTTGCAGACTGCTTCAGTCAGCTGAAGTTGTGGGAGTAGAATCTTGTAGATTCTC
TTTCCCTTTTTTGATGCAATGCTTTTTTTGTTTGCTTGTGCCTGTCCCATGAGGATTTGG
>M00285:128:000000000-BF978:1:2116:13157:4197_1:N:0:46
GCTCCGGTTTCCTCCCACATTCTAAAAGACGTGCGGGTAGGTTAATTTGGTGGTTTAAAATGGGCGGCGCGGTCTCATTG
GGCCGAAAGGACCTGTTACCACGCTGTAAATAATTTTTTTTTAAAATTATATTAAAATAAATAAATAAATAGATTTTCCC
TCTGCAAGTGGAGATCATGCTCAGCCAGAATTGCTGAGCGTGCCCTTCTGCTCTGCATTTAGCAACTGCCATGTTCTCAC
TCTCTAACTGCTTCTAACTCATTGACCAGATAACCTTGGTTACAGATTATCCCTATCATC
>M00285:128:000000000-BF978:1:2116:13834:4201_1:N:0:46
ATTCTCAGTCTTTCCTTGGAAGTGTTGGTCCTGCAGTCTTTCTGTGATCCCATGTTCTTGTGCTATTCCTGAGTTCGGTA
AGGAGTTAAATTCTGCTTCCAGGACCCTTTGTTCTCGACCAATGAGATAGTACCAGAGTGATGTTCCACCCTAGGGTCCC
ACTCATTTTGTCCACC
>M00285:128:000000000-BF978:1:2116:15430:4202_1:N:0:46
TCTCTGATGCCCCATCCTTCCAAATTAAATGGAAGTTGGGAGGTTCAGAGTTTTGCAAAGACTCCAATCCAACCATTCTG
ACCTCTCCAGAGGAGAGTTAAAATTATCAAGGCTTGTTTTGTGCGCATGTTGTTTTGTCATGACAATCGCGTTTTAGTTT
TCCATCTTTAGTC
>M00285:128:000000000-BF978:1:2116:11536:4206_1:N:0:46
CAAAACAGTAACTTGTATTGAATTATTTTATTCCACACCCTTTCCAATAAAGTGTTTTTGTTCAATGTTACTGAATTAAA
CAGAGGAGAGATCAAAGATTTGGAACTGGTTGGAAACA
>M00285:128:000000000-BF978:1:2116:19889:4207_1:N:0:46
GGATATGGAGAGCATGTTTGCTCTGTTGTGAGAATCTAGAACTCCAAGTTACTATTTAAAAATAAAACAATGCCTATTAA
AGAAAGAAATGAGGTGAAATTGTTTCTTTCAGAGTCACTAGTCTTTGAAACTCTTTTCCTCTAAAGGTATGG
>M00285:128:000000000-BF978:1:2116:17272:4212_1:N:0:46
ACACAATGACACTGAACTGTAATGCTGGTATCTGGAATTGCACTGTAAGTTTATCATGTTATGAAATGTGATAAACTTTA
TCACTAATAAGATTGCACTGTAAGTTTATCACGGTGAAAGGGGAGGGGTTCAGGGGGGACAGTAGGGGGAACTTCTTCAC
TCAGAGAGTGGTGG
>M00285:128:000000000-BF978:1:2116:22260:4216_1:N:0:46
ATCAGCAGTCATTGTGTGAATAATGTGAAATGTACAGGATCTGAATGCAGTCAAGGATTCTCCAGAACAGTGCATTTACA
GGAGCTGAGCAAGCATTCACATTGCCTTTGTCTTAATATATCCATGCAATAATTGTCCCTATCTGATTTAGAATTACATT
CCCAGTAATAAATAACAGCCATTGT
>M00285:128:000000000-BF978:1:2116:7368:4216_1:N:0:46
GTCAATGGTTGTTCTGTGACTTCATCAGTTCCGTTGCAACTTCTATTTCCAACAGTGCTGAGATCCTCTGGCATCCCTTT
CATTGCGGTTATTTATCCTGCTCTACCTTGATCAGATCTTACCTCCTTCAAATCCCAAAGCTCCCCAAATTCTACTTCAC
TGGCCACACAACCTCTTTGAGATTAAATTAAATTTTTTTAAATTATTAAATTTTATTTACAGCGTGGAAACAGGCCCTTT
CGGCCCTCCAAGTCCACGCCGCCCAATTTTAACCCCCGCCAAATTAACCTACCCGTACGT
>M00285:128:000000000-BF978:1:2116:5184:4216_1:N:0:46
CGCCAGAAGAGTGGCGACACTTGTGGGCTGCCCCCAGCACATTCTTAGCAGCGCATAAAGATGTATTTCACTGTGTGTTT
CAATGTACATGTGACTAATAAATAAATAACATAACTTAATATCTGGCAAGAAGGTTGGAGTATAGAAATAAGGAACCATT
GTTATAATTGTATGGGGGACTGGTGAGGCCACACCTAGGGTATTGTGCACAGTTTTAGTTCCCTTGTTTAAATAAAGGAT
ATACTGGCATTGGAGGCAATCCAAAAGAAATTCGTTAGGCTAGTTTCTGGGATGAGAGGG
>M00285:128:000000000-BF978:1:2116:24039:4220_1:N:0:46
CCCACATCCACTCCCAGCCGTGGGAACACTTCTATCTGCTCCGTCTATCCCTTCACAATTCCCTTCCAGCTTCCAAGGAG
AACGACCCCAGCTCCTCCAATTGCTCCACAAAAGTCCAGTCCCTCATCCCTGGAATCCTCTATGTAAATCTTATCGAGTC
ATGATGGTGTACAACATCACTGCATCCACACCCTTGCTGTCTGCCTGCACCGCACTTTCTCTGTAACTGTAACTC
>M00285:128:000000000-BF978:1:2116:14327:4223_1:N:0:46
GCTGATCCTAGCAGTGGCACCCACATTCTGTACATGAAATGCAACCCCTGAAAATACAACTCCAAATCACCTTCATCATG
GCTGATTTCAACTCCTGGAGTGCCTTAGCCAACAGCACTGTGGGAGTACATTCACCAGATGGACTAGTCATCATCATCAG
CACTTTCCCAAGGGCAATTTGGGAACAAATGCTAACCTTGCCAATGACGCCCACATCTAGCCAATGAACAAAATAAACTA
ATACAGCACTGAAAATGTTTTAGTTTGAATCTGTATAATCTCACTTTATTTCTGGGGCTG
>M00285:128:000000000-BF978:1:2116:21368:4224_1:N:0:46
TTATGACCCTGCTCCCTCTCCCCCACAATCAGGTTTTAAATCTCGTGAGAATGAGATACATCTACACAATCCACGGACAA
AGCTGATGCATAGTACAGGGATAAATGACAGCAGGCGAAAAGGAAAGGGGTACAACTTCACTACTTGAAGAAGTG
>M00285:128:000000000-BF978:1:2116:13710:4226_1:N:0:46
CAAGATGCATTTCAGTACTTTGCCAGGGCTTCTTCAATAACACCTGCCAAACCCACAATCTACCAAGACCAGTCCCCACT
ATCGATGTCCACTGCTAAGAAGGACAGAGGGACAATGGGGGATTTCCAGGACTGTTAGTGCATCATGGGAGGCCAAAGAA
ATTTGGTATGTCCCCTTTTTGACTCACCAAATGCAAGAAACTGCAGAGAGTTGTGGACACAGCA
>M00285:128:000000000-BF978:1:2116:8892:4227_1:N:0:46
CAAACAGATATGGAAGCAGTACTGTGTGCACCAGATCATTAGAATATAGTTTATCACATTAGAGTGAGTGTTTGTTTTGG
ATAGGAGATCGACTTGAAATAATTAACACACAGAAATGATTTTTGTGCATTGCATTTTTATCAGATAAAGTTAAAATGAT
TTGAATTTCTACTTAGCGGAACTCAGAAGTTATGGAGTGATGGAGGGTAATTGCTTTTAGTGCAAAAACACTTGACCTCA
TTTCTAAACCACGTACTTGGCAGGCATGGTAGCATAGTGGTTAGCATAATGCTTTACAGC
>M00285:128:000000000-BF978:1:2116:19197:4231_1:N:0:46
GGTGCCCCATCCACACCCACTCAATCCAGAGGCAAAGTGAGAGTAACTGCCCTCGGCATCCAAGGCACCTTCCTGCCACA
CAGTCAGGAACGTGCCCTGGCTGAACTGGGCACCTTCTGGAAACCCTTCCCTGGTTGGAATAGTACCCAACCATCTCAGC
CACAGGACAGCTCTGCAGGAGTTCCTCAGGGTCATGTCCTCGGCCCAACCATCTTCAGCTGTTTTGTCAATAATCTTCCT
TCAGTCATAGTTCTGACCTATGTTCTAGAAGGTC
>M00285:128:000000000-BF978:1:2116:17389:4233_1:N:0:46
AGGTGCTGCCTGTATGGACTCTACACATTCTTCCTGTGACAGCATGGGTTTCCCCTGGGCGATCTGGTTTCCTCCTTCTT
CCCAAAGATGCGCTGGTGGATTAATTTGTCACTGTAAATTCTCTCTATTGTAGGTGGGTGGT
>M00285:128:000000000-BF978:1:2116:18688:4233_1:N:0:46
GATCTACACTCTTTCCCTACACGACGCCCTTCCGATCTGGACTACACTCTTTCCCTCCACGACGCCCTTCCAACCTAGAT
AACACCTTTTCCCTCCACGCCTCCATCCCAACCAAGTCACACCTATTCCCATCCCCGGACGACGCCAAAACAAGCCGAAC
CGACGAACGTAGCCGATCGGTCCAGCACACGGCCAGAACAGTCACAGACGACGCGAAGGACCGCGGGTAGAAGCAGCGAG
GAGTACAGGGCAGCGGAGCAACAGCCCAGACATACGTACGAGAAGGGGGTGCAACTGAGC
>M00285:128:000000000-BF978:1:2116:12683:4234_1:N:0:46
TTGCTGCTACCTCATGTTGTTTGCTTGCTTGGGTGGGGGGCACTAGGGAGGTTTGTGACTCTAACTTTGGACATGCTGGG
AATCGATAGGGACAGTTTAAAGTCGCTCTTGTTTTTCACGCTCCC
>M00285:128:000000000-BF978:1:2116:20899:4236_1:N:0:46
AACCGTATGATTGCTTTTGTTACTTTGATGGCCAAATGAGCCATTCTGCTTAAATGGAAGGATCCAATACCCCCCACTAC
CTTTCAATGGGTCTCTCAAACTATATCATGTCTAAATTTGGAAAAAATTAGGAGTGGTACTGTTGACTCTTCGCTTAAAT
TTGAAGATATTTGGAGCCCATTTATTCAATACTTTCACATGATGTAGTTTCCCCTTCTATAACTTTTTTTAATTCAGAGG
AACGGAGCTGACTACATAATATTGCTCTGTTTCTATTGAAAATTTTAGCCCAGTTTGTTT
>M00285:128:000000000-BF978:1:2116:17530:4238_1:N:0:46
GGTACAGTTAAGTAACTGTTCCCAAACGACTCAGCAGCAACAAATACATACACCACAACTGTTTTCCTGTTGATACTCCA
TGGGTTTTGTCAAGAAACATGCAAATCAATGGTTTTAGCTTAAAAAACGCCGTTTTACCCTCGTACGAAATCTGGTGATA
TATCAAGATTACCTTTTCAGGGGTAAGAGGTACAGTTAAATAACTGTTACCAAACGACTCAGCAGCATGAAATACATACA
CTACAACTGTTTTCCTGTTGATACTCCATGAGATTTGTA
>M00285:128:000000000-BF978:1:2116:8480:4239_1:N:0:46
CCAAGTTCAGCATCAGTGGAGTTGAAGCAGTCCTGGTCCTTTAAGACTACTTTGTCTAACTACAAAAAATAAGGAATTAA
GTTCCTGGCAGCGGGAACAGTCCTGCAAAAATGGGCAGCTGTTTAGAAAAATCAGAGGAGACCAGATTGTTGCGTCCAGT
G
>M00285:128:000000000-BF978:1:2116:11111:4239_1:N:0:46
GCCATTGTTGTTTGTTTTTCTATCAATGATCTAGATGATAATGTTGTAAATTGGATCAGCAAGTTTGTTGATGGCACTAA
GATAAGAGGTGTAGTGGACAGTGAGGAAGGCTTTCAAAGCTTGCAGAGGGATCTGGACCAATTGG
>M00285:128:000000000-BF978:1:2116:7465:4241_1:N:0:46
TATTTAAGTGTACTTCTTACTCCTGAAAAGTTAATATTGATAAATCACCAGATTACTTACTAGGCTAAAACAGCGTTTTA
TAAGATAAAATCATTCATTTGCCTGTTTCTTCACAAAACACATGGAGTATCAACATGCAAATAGTTCAGGGGTATGTATT
TCATGCTGCTGTGTCGTTAAGTAACATTTATTTAAGTGTACCTCTTACCCCTGAAAAGGTATTCTTGATATATCACCAGA
TTACTTACTAGGATAAAACAGCGTTTTTTAGGCTAAAACCATTATTTGCAAGTTTCTTC
>M00285:128:000000000-BF978:1:2116:5326:4246_1:N:0:46
AGACCATCTCTGGGCATTTACAATGAACTTTAATATGCATGTGTGTGAATGAAATGGGTGGTAAATTATAGGCACTTTAT
TGGATTTCTAGCATGGGAAGAGATTAGTAGGTGTATGGTGAAAAAACTTAAGGATGTTCTCGAAGCCTCTTTTTTAAATG
CAATATCCCACTAACTAATCAGAATCAGATTTATCATCACTGTCTTATTATGTGAAATTTGTTGTTTTGTGGCAGGATTA
CAGCACAAAGACATAAAATTACAATAAAT
>M00285:128:000000000-BF978:1:2116:8188:4247_1:N:0:46
ACCTTAACTGTCCTTAATTCCGTCCCACCAGACCCTTGACTAACCGGTATATTGTTAATATCTTCTACCGTGAAGACCGA
CGCAAAATACTGATTAAGCACCTCTGCCATCTCTTCATCAGCCATAATAATCTCTCCCGCCACATTTTCTAACGGTCCTA
TATCAACCCGCGTCTCTCTTTTGCTTCTTATATATTTAAAAAAACTCTTGGTATCCTTTTGAATGTTCTCTGCCAATTTC
ATTTCATAATTTCTCTTTTCTTTTCTAATGACCTTCTTAGTTTCTTTCTGTAGGTTCTT
>M00285:128:000000000-BF978:1:2116:11275:4250_1:N:0:46
TTCATTGTTTCTTGAAATTGGTGACACAGGTTGATAGGTGTAAAAGGTATTTGGCATGCTTGCCTTTACGTGCAGAGGTA
TTGAACATAAGATTTGGAACATCATGTTGCTGTTGTACAAAACATTTGTTAAGCCACATTTCGTGTATTGTGTACAGTTC
ATGTTGCCACACTACAGGAGGGATGTGGTAGCATTGGAAACATACAAGCGACTCATTAAGGTGTTGCCTTAAATGGAGGG
CTATAGTTACAAGGAGAGATTGGATAGACTGGATTTATTCTCACTGAAGCCTAGGAGCCT
>M00285:128:000000000-BF978:1:2116:25930:4252_1:N:0:46
TACATATACTAGGTTTACAATGGCTACAGGTATACTGAATGAGGAGTCCATTTGACTCAAACACTTAGGAAGCTTCTAGT
TGATTTTATCTTAAGACAAAAGTTGTTGACTTTTTTCCCTTTTCAACTTTCAACACTTCAACTATTGCTTTTGTTCCCCC
TTTTAAGGTTTCATTTCCTACCCACCCTGAAATTCTAAGCTCCAGCACCAACTCAAGATTCAAAGTTCTGGGAGAATAGT
AGCAGGTGAGTCCCAACCTCCTGACAAAGGTGATTAGTGCAGGAGAACATTGTTGGAACT
>M00285:128:000000000-BF978:1:2116:22880:4253_1:N:0:46
AAGGAGCTAGGGCTGTTCCCATTGGAGAGAATGAGGATGGGGGAGACATGATAGAGGTATACAAGATATTGAGAGGAATA
GATAGCGTAGACAGCCTATGCCTCTTTCCCAGGGCACCAATGCTCAAAACAATAGGACATGGCTTTAAAGTAATGGGTGG
GAAGTTCAAGGGAGACGTCAGATGGAGGTTTTTCACCTAGTGAGTGGTTGGTGCATGGAATGCGCTGCCTAGTGTAGTGG
TGGAGGCTGATGCGTTGGGCAAGTTCAAGAGATTGTTAGAAAGGCATAAGGAGGAAATT
>M00285:128:000000000-BF978:1:2116:5528:4255_1:N:0:46
CATTTACTTTATAATTTTATAAACCTCTATAAGGTTAGCCCCTCAGCCTCCTTCACTCCAAGGAAAACAGTCCTAGCCTG
TCCAGTCTCTACTTATAATCCAGCCTTCTGAATCTTTTCTTCACCCTCTCTAGCTTAATCTGATAATTCCTATAGAAGTG
TGACCAG
>M00285:128:000000000-BF978:1:2116:20375:4255_1:N:0:46
ACTCCACCTTTCATATAAAGCAAGGTTTGCAGAAGTTGACTTAATCAAATAAAAAATTTTCTCTCCCTGGAGAGAAAGAG
ATATGTCACAGTTAATACTACAAAATATTCTCAATGTTTCAAATAAAAGAGGGAAAATAAGTGGAAAGATTTAAAAAGCA
AAGACCTGAGACAGCAGAACATTCTATAAAAGTTTCCAAGCAAATGCTACTGAGAATACCC
>M00285:128:000000000-BF978:1:2116:22424:4257_1:N:0:46
GAAGGCCCTTCTCCACCCACCTTTTCCCTGCCCTACCCTTCTCCATGTCCACATTTGACAAAGAGACTTTTTGAAGTCAC
AGTTATAGGTTCCTATTGAAAAGCAGTTTATTAAGTTCAGTTTAGTGTACAACTGCTTTAGGTGTGGTGGAGGAACAAGA
ACACCCTAGAACAGTTTTTGAATTTTAGAAAGAATTCTTGGTCATAATATTGCATGATATTTTGAAATCTCTGAAGAGGG
CAGGTTATCATGTTTGAATTCATTTATTTCTTCTCTCCAGCTGGTTTGTAGACGTGACAT
>M00285:128:000000000-BF978:1:2116:17037:4259_1:N:0:46
TTGGTAACATTAATGTGATTGTCCCTCTTCACCGAGACAAGTTAACTGCTGATATTTCAGAATACTGCCCATTTGGTTAA
AACAGCGGTTGCAAAGCAGTATGAATTGATTTCGCACTTTGTACAGTAATGCTAAGGAGTATGTTGATGAAAACAACTGT
ACTCTATGTGTTTCATGGTGCTGAGTCGATTGGTAACAGTAATTCTTTTGTCCCGCTTCATCGTAAAAAGTTAACTGCTG
ATATACCAGAAGATTATCTATTTGTCCTAAACAGCGTC
>M00285:128:000000000-BF978:1:2116:22463:4260_1:N:0:46
GATCTACACTCTTTCCCTACACGACGCCCTTCCGATCTCGAATACACTCTTTCCCCCCACAACACGCTTCCCATATCAAA
TCCACACACTTCCCCTTATAGGACTTAAAAACACATATTTAACAATTCCCTACCGTACTGGGATATTGCTCATAAGACCA
AATAACATAATCAGGTCTACGAACTTGATTGTGTGGCAATGTTTACCTACCAGCAAAAACCATAGCATTTCACGTATTAC
AAGAAAGTTATCCTCACCAGTCCCGACCATATACTGCCTTATATAACATAACGTAACCA
>M00285:128:000000000-BF978:1:2116:13450:4260_1:N:0:46
TTAAGGAGATGTGTGTGGTAAGTTTTTCCACACACACAATGCTAGGTGCCTGGAACACACTGCCTGGGTGGTGGTGGAAG
AGGCATATTTTGACAGTCACATGAACATGCAGA
>M00285:128:000000000-BF978:1:2116:11898:4263_1:N:0:46
CAAGTGGTTTTGCCTGGACTTTAAATCAGCAGCTTTCCAGGAAAAATACTAAGGCGTATTTTTCTACCCAAAAATACGCC
TTAGTCTCAGTGTGGCCTTTGCATACCAAGAGAAACCTTTTACAGATTTGCAAACTCCAAGATTTTACAAATCTAGTTAG
CAGACCACCCTGAAACTTCAGCTAAGTGCATGAATCTTTGACCATCAAAACTTATTTGAG
>M00285:128:000000000-BF978:1:2116:7491:4264_1:N:0:46
GAACGAAGTGTTACAGTTACGGAGAAAGTGCAGTGTAGGCAGACAATAAGGTGCAAGGCCATAACAAAGTAGATTGAGAG
GTCAAGAGTTCATCTTATTGTACTGGGAAACCGTTCAATAGTCTTATAACAGCAGGATAGACGCTGTCCTTGAGCCTAGT
GGTACATGCTTTCTGGCTTTTGTATCTTCTGCTCGATGGGAGAAGAGGCAATGTCCGGGGTGGGTGGGGTCTTTGATTAT
GTTGGTTGCTTTCCTGAGGCAGTGAGAGGTGTTGACAGAGTCCATGGAGGAGAGGCTTGT
>M00285:128:000000000-BF978:1:2116:19152:4265_1:N:0:46
GAACCAAAGAATCTTAGAACCATAGAACAATGCAGCACAAAACAGGCCCTTCGGCCCTCAATGTTGTGCCGTCCATCAAA
CCACACCTCACTATCTAACCCTTTTCTCCAACATATCCCTCTATCCCACATTTGTCCATATGTCTATCCAACAATCTCTT
GAACCTGTTCAACGTATCTGCCTCCACCACCACCCCAGGCAGCGCATTCCAAGCACCAACCACTCTCTGGGTGAAAAACC
TCCCTCTGACATTTCCCCTGAACTTCCCAC
>M00285:128:000000000-BF978:1:2116:18092:4267_1:N:0:46
AGTTATTGTGCAGTTGAGCGTTTGGGAACAGGGAGTAACTGACATGAAATTTGCAGCAAGAACCTGCTAGAGGAACTCAG
CAGGTCAAGCAGCATCCATGGGAGGGAAAATAAATGTTGATGATTTGGGTCGAAACCCTGTATCATGACTGAGGGGAGAT
GATCTGTATGAAGATGAGAAGGGGATTGATAAGACGGAAGCCTAAGGTTTAAACAAAAATGCTTGCATCTCATCTCCCTC
TCACCTTAAAAAAACTGCCCCTCTCACCTTAAACCTATGCCTTCTTGTATT
>M00285:128:000000000-BF978:1:2116:6329:4269_1:N:0:46
GGATTCTTAGAGATAGGATCTATGATCATTTCGACAATTATGATCTGATCAGGGACAGCCAGTATGGCTTTGTGAAAGGC
AAATCGTGTCTCACAAGACTGATACTGTTCTTCGAGGAGGTGATCAAGCAGATTTATGAGGGTAGTGCAGTAGATGTGGC
CTGCATGGATTCTACTAAGCCATTTGACAAGATTCCACACGGTAGGCTTCTTCAGAAGGTC
>M00285:128:000000000-BF978:1:2116:13675:4270_1:N:0:46
AGCTAAGAGTTTGGATAAATACGCAGAACTATAATATTGTGGCTCTTTCAGAGACCTGGCTGTCACCAGGTCAGGAATGG
ATACTGAATACTCCAGGATTTCGGGGATTTCGGTGTGTTAAAAGTGATTTGCCGGCAGGGTAGGGGGGGGTGGGCGGGGG
TTGGGAAGAGTAGGAGGATTGGTGCTACTTGTCAGGGGTACTATGACAGCTGAAGAAAGGGTGGATAATGTAACAGGATC
CTCTCTAGAGTCAGTATGGTTGGATGTTAGGAATAAGAAAGCAGTCGTTACTCTACTAGG
>M00285:128:000000000-BF978:1:2116:10315:4272_1:N:0:46
GGTTTACGTAATGGTGCACTGTATGTAGTGTGTTCAAAGTTGTGGAGATAATTATGTTAAAGTAACAATTATAAAACTGT
TAAATGCAGCTTGTAGTGAAGAGTTTTGTAGATGAGAAGATAAAGAAAATAAGTAAATTTGTTTTAGGTTAACAGTATCA
TATAAATCTGTAAATAATTAATGTAATTTATTATATGTGAATAATTATCTACTGGAAGACCTTGATGCATGAAGATAATT
GCCCATTTGCATAGGATTATTGCTTATTTTAAAGCAAAAGACGTGGAGTATTTAATGGCC
>M00285:128:000000000-BF978:1:2116:6749:4274_1:N:0:46
TGCCTTTAACATCCACTTCTCTATCCTCCTTGGAAACCATAGTATGTGTTGCTGGCTGTCTTGTTTCCAATGGGAGTGTA
CTTTAAAAGGCTGATGCCCTTCTGTGATTGGTGCACAACAAATGTCAGTAGATATGTCCAATTGAACCTTGTTCTGTCAG
GA
>M00285:128:000000000-BF978:1:2116:19971:4274_1:N:0:46
CTAATTTTCAAATGCCCTGGTCTACTGGACCCGTGCAGTATGATTGTGGTTCACTGCACTGTGCTAAATTTTGCGACTGA
GGGTAGTCTTTTAGGTTTATCCACCAGGTAATACTCCCCCAGCCTCAAAATGCAGTGGTATCTTATAATTATTTAAATTT
TCAAATGGAATATAATATATTTTATTTTGCACAAATTCAACAATGTTCCATGTAAAAAAATAAAGATTTGTCTGGAAAGA
CAGGCTCGTACGTCAGGACTTCTTTCTCCCATTATAAACGATGCCTGTTCACTTGCACAC
>M00285:128:000000000-BF978:1:2116:25303:4276_1:N:0:46
AGTCACGGGTCAGGCTACCGGTGGTCAGTGGTGAGTCTCCCGGTGGTCACGGGTCAGATACCCGATGTTCAGGGTTGACA
CTCCCGGTGTTCAGGGGTAAGTGTCCCGTGGCTAAGGGTGAATCCTCCGGTAGTGAAGGGTGAACCCCAGACGTTCAGGG
CTGTGACTCACGGTTGCCAGGAAACAGGCACCAGGAGGTTACGGTTGACACTCCCAGTGGTCAGAAGTGAGTAACCTGGT
GGTCAGGATGACACTCCCGGAGGTCAGTGTTAGCACAAGCTGTGGTCAGGGGTGACACTT
>M00285:128:000000000-BF978:1:2116:17230:4287_1:N:0:46
CCTTCTTCCCACATATCCCTCCAACTTAAATCCCTCCACTCGCCTATCTAACAATCTCTTGAACTTGTCCAATGTATCAG
CCTCCACAACTAACCCAGGCAGCGCATTCCATGCACCAACCACTCTCTGGGTGAAAA
>M00285:128:000000000-BF978:1:2116:21898:4287_1:N:0:46
CAGGAAACAATTCCTCAGTTTCACTATGCCTTTCCTTGCTTTCAGAAGTGGAATATAGCCTTCACTTCAGAGGTATGCGA
TGCTTTTTTATGTCCCAGTCAGGGAACTCAAGCAATTGTGTTTGTCCCTTGAAAATTTTCCAGAAAACACTACTGTCAAA
GGC
>M00285:128:000000000-BF978:1:2116:16313:4287_1:N:0:46
AACCCTCCCAAAGCTGATAGCCCAAGGAGGAGTTCATCCACATGCAGCGAGGGCTCTGATAGGATCACCACATTCTTGTG
AAATAAGAAACGCTGGTGTTGTAGAAGTCGGAGGGAATAGAATGGAGATAAGAGTTAATTGCGAATGATCCAGTATGGTT
GCTGTTGTTTTCTGGGCAGTGCCCATTCAACAAGATCACAAGACAAGACAAAGGAGCAGAAGTCGGCCATTCGGCTCATC
TAGTCTGCTCCAACATGTGGTGGA
>M00285:128:000000000-BF978:1:2116:15841:4288_1:N:0:46
CTGAAAGAATCAAACAAATCAAGATAAAAACAGAAAATGAAAATATTCAGCAGGTTAGGCTGCATCTGTGGGAAGAGACA
GAGCGAACATATCAAGTTAAATACCCTTCGTCAGAAATGTGAAGATAAAAGAAGATTGTCAAGCTACAGGGAGAGGGGGA
GCAGATGTCTCTGAACAAATAAAACTAGGTTGACCCTGAGGATTAGCTGTA
>M00285:128:000000000-BF978:1:2116:19616:4289_1:N:0:46
GAGTACATGACAATGAATCCCTCAATATAAACGATTAGTTAGGCTAACCTACTGCTACACAACGGGCAACAATGGCTGCT
TTCTTTATCGACAAAGATGCTATGACAGATACAACATGGTTTGTTGTTGGGATAGTACAACAGAGGTTAACAGTGTGGCT
AATTTACAGCCTCCAGGCTGGTATGTAGTGAATGCCTGAGGTTCATCACATGGGTAACAGTCTAAAGATCGTCTCTGGAG
ACCTGGATAATTTTTGTGATTCTCCTACAAGATCACAAGACAAAGGAACAGAAATAG
>M00285:128:000000000-BF978:1:2116:13348:4293_1:N:0:46
CTACATAAGCAGAGGAAGAAGAATATTTTTTATGTGTGCATCCTTTTCCAATGGTTTAAGTAGTAGGTATATTTCCAACT
TCTTTGGGATCTAATATTTAACTAGTTTTAATTTAAATAAATATAAAAATAGGACTTGTAGTAAAAAATCAGTGGCAGGA
TTTAACTTTAATGATTAACTTTA
>M00285:128:000000000-BF978:1:2116:9940:4294_1:N:0:46
GCGGAGGTTGGAGTGGGAGTGGGATCAGGAATTAAAGTGGCATGGAACAGGAAGTTTTTTGCTGCAACAGTGATAGCATT
GATTACATGTGGCAGTCACATTGCTGAAGGCAAGTTATTGGTATATCAAAGAATGTACATGGCATTGATAATATAGATAG
CACATTACTGGTGTATCATTAATGAATGGTGTCCATGATATCATTAATGGCAGTTGTTGGTGTATTATTTATGTACAGTA
AGTACCTACAAATTACAGATGGCTCATTTTTAAATTATTTATTTGATTAAAACCTTTCTT
>M00285:128:000000000-BF978:1:2116:17666:4295_1:N:0:46
CCTCGAAAAGATCACCCCTCATTCTCCTACACTCCAAATATCAGAATTATTATCACTGACATAAACGTGAAATGTGTTGT
TTTGTAGCAGCAGTACAGTGCAAAGACATGAAAATCTATAAATCACAAAAACAAAGATAAATAAATAAAGTGAAACAAAA
AACAATGATATAGTGTTCATGGCTTCATGGATCATTCAGAAACCTGGTGGCAGAGGGGAAGAAGCTATTCCTGAATCGAG
CTGCTTCTGAATCATTGAGTTTGGG
>M00285:128:000000000-BF978:1:2116:10888:4300_1:N:0:46
CGTCCCGTCCCGTCCCGTCCCACCTCCCAGAGACACAGAGACAGAGACGGGGGGGGGGTTATTCGCCCCCTCCCTGTCTC
CCCCCCTCCCACCCTCTTTGTGTTCCCTTCCCACCTCTCCCCCCCCTTTTTGGCTGCCCCCACCTCCTTTTCTGGGGGGG
GAACCACTCTGCCCATTCCCCCCTCCGGTGCGGGGTGAGGGCCTTCCCCCCCCCTCTCCCCCCCCCCCCCCCCCCCCCCA
CCTTCCTCCCTTCTCCGTCCTTTTTTATCGCTGTCGGAATCTCACACGTCTGCCCCCCCC
>M00285:128:000000000-BF978:1:2116:20837:4302_1:N:0:46
NNNNNNNNNNNNNNNNNNNNNNNNNNNNNNNNNNN
>M00285:128:000000000-BF978:1:2116:13873:4304_1:N:0:46
AAAGCTGGGGGTGTGCAACTGAATGACAATGAGAATTTTACCCTTGTTCTGGGTAGGAAAGGGCTGAGAGCAGAAATCCA
GGCAAAAATCGAGAAAGATATATTGGAAACGCTAACTGTGTGGAGACAAATGGGTAATCAAGTGCTTATAAGTGTCTTCT
TTATATACATTAAACAAACTTAACAGCACCAACCACAAGTATCATGG
>M00285:128:000000000-BF978:1:2116:10967:4304_1:N:0:46
GATCTACACTCTTTCCCTACACGACGCTCTTCCGATCTGAACTACCCTATTCCCCTCTCTGCCGCTCTTACGAACACTAT
TTCCCTACACGGCACTATTCCCAAACAATAAACACAACCTCCATACAAGACGGCTTGACGGACAAACACAAACCTGACGA
GGCAACTAACGATCTCAAAACACCTAGGAAAATATAAGAAAATAGCAGAATAATACCTAGTGTAGAGAGAAGATATGCAC
AAGACATACACGAAGATGAGTAGGTATAGCTGGGAATCGACAAGCCATCATCGGACACC
>M00285:128:000000000-BF978:1:2116:17585:4305_1:N:0:46
ATAATATTTAAAAAGTACTCAAAGTTTCCAAATAAAATAAGAAGTCTGGAAATGCTAAATTTCCGTCATTTTCTGATTGT
ATTACGCCGTGTGAACTGAAGGGCTTCTGTCATAAGGAGGCAGAAGACTGGACTGGAATGATTGAGATAAAAAGAGAGTG
TGGACTGTTTTCCACAGAACGAAGGAGGCTGAGGGGTGACCAGACAGAGAAATGGATGAGTTATCTGAGAAATGGGTGAG
TTGGATATCACAGTCTCTTTTCCAAGGGTCGGAGAGTCAAAATCTCGTGAGCACAGTTT
>M00285:128:000000000-BF978:1:2116:9282:4305_1:N:0:46
ACCGTTACAATACAGCTAATTGCTTTATGAGATCATTGCAGAGGGTAGTTCATCATCAACCACATTGTTGCAGGTCTGGA
TTACATATGGACCAGAACAGATAAAGGAAACAGGTTTCTTCCCCTGAAGGGCATGAGTGAATTGGAGAGATTTTCACAAC
AATTCAGTATTTTTATGATCATCATTACAAAGGCTA
>M00285:128:000000000-BF978:1:2116:18424:4307_1:N:0:46
AACCAATTGCATTGTATGTATTTCATGGTGCTAAGTAGTTTGGTAACAGTTATTCGACTGTATCCCTTACCCCTGTAAAG
TTAGTCGCTGGTATAGCAAAGGCTTTCCTGTTTGGCTAAAACAGCGTTTTAAAAGCAAAATGCATTGATTTGCCACTTTC
AA
>M00285:128:000000000-BF978:1:2116:21769:4308_1:N:0:46
CACTCCATAGCATTTGTGGAAGTGGATGCAAAGAGCCCACCTACATTGCTCCACAAAAATGCCATCAAATTAGTACTTGA
ACCTGGACTATAGTTAGCGGCTGTAGCCAAGTTCAAACAGACTTTAAAACGGGCCTGTTTTATTAGCATTGCACCTTAGT
AATATCTGGAAGGATTTCTATTGTGTCTAATGCACAGCCACTGGTAAGGGGGTTGGAGGCCTTATGTACACAGCAAACAC
TTCTGCAGCAATTAAGCTAAGTATGAGAAAACAAACCTCTTGTGTTCCGCAGGGGTCGGT
>M00285:128:000000000-BF978:1:2116:7845:4312_1:N:0:46
TCAATTCACTTAGCTGGTGTATACCCTCCTCGCTCTCCAACTTCCCTTCCCTGCTTCTCTCGCTCACTCACTCACGCACA
CCTCTGCATCATTGCAACCCACTTCTGGCACCCAGTTTATTATAGATGATCCCCTCACACATGTCATTGATTACTGGTTG
GGAACAACTGGGACCTGAGGTCCAATTCCTGTGGCACCTCAGCCTCCCAACCTGAAAATGACCCATTTGTTCCTGTTATT
TCTCTCTATTTACCTGAAATTGCCCCAA
>M00285:128:000000000-BF978:1:2116:18445:4313_1:N:0:46
CACAGAGCCACAAGAAAAATACTTTGTTCATTGGAACTTTGCATATCTGAACAGGAAATAGTCCAGTGGGTGGTTTATTT
TATATGAATTAAGGAACATCTGACTGTCAAATCCTGTCCCCACCTACATCATAATTCTAGTGATGTAGCAGAGAGACTAA
TTATGTTGAGTAATCTTACATAGAACATAGATACCTACAGCGCAATTCAGGCCCTTCGGTCCACAAAGCTGTGCCGAACA
TGTCCCCACACTATTAGGTT
>M00285:128:000000000-BF978:1:2116:12253:4314_1:N:0:46
GATCTACACTCTTTCCCTACACGACGCTCTTCCGACCTCGACTACACGTATTCCCTCCACTACTCGAATCAAATAAAGTT
AAGACTCGCGTCCTACAGCACGTACATTCAAACAATCTAATCACCGCATCAAGCGGGGATTCGCAGATTGAATACAGTCT
GGCAAACTAACATCAGGTTGCTTCTTGCAACCTTATTTTGACTTATTGCATGGTGCGCGGTTTCCGTAGCTGACGAACAT
GATAAAAGTCTCAAAATTACCGGTCCATTGCAGACAGAAGAAGTGATCGCGTCGTTGTA
>M00285:128:000000000-BF978:1:2116:11673:4314_1:N:0:46
CTCTGTCCACTTTATTTAGACCCTTCATGGGTTTAAAGGCCTTTATCAGGTCCCCTCGTAATTTCTCCATTGCAAAGAGA
ATAACCACAGTTTCTCCAGTCTATCCATGCAACTGAAATCATTCTAGTAAATCTTTTCTATGGTCTTCATACCTTTCTTA
AAATGTAGTATTCAGAACTGGCCACAATGCTCTGGTTGTGGTGAAAATGGCA
>M00285:128:000000000-BF978:1:2116:21595:4315_1:N:0:46
CAATTTTGCCATCAGGGAGGAGCCTTAAATATATCAGGGCAAGAATGACCAGGCTGAACAATAGCTTCTTTCCGCAAGCC
ATCAGAACTGCAAACTCTCTCATCCCTCCATCTTCCGTTGTTAACACTAAGAGATGCTAGGAGCACAGAAATGCACCAGC
ACTTTAAATGCCTGTCACCAGCCCGTTCTCTTTAATAACTAGTTATTTATTTACTGGCCATTTTTAATTTAATCTGCATA
ATAATTTAATTTTAACCTCCATAGCTTCTAATGTGTAATGTTTTGTAATGTGTATTCTGC
>M00285:128:000000000-BF978:1:2116:20777:4315_1:N:0:46
AGTACAGCCAGAATTATGAGAACTCAGATACATTCGCTCTGCTTCTGTGAATCATCAACACATGCGCTGCAGTCTCACAG
CATAACACAGTAAATACACAAAGGTTTTCATCAGTTCTTAGCTGTCATGTGTGAGCTCAGGAAAATTATCAAAATACGGA
GACATTCGACACATTTCAGTGTTTTAAGAAAGAACGTGCACTTCCTTGTGATACCCCAAAGC
>M00285:128:000000000-BF978:1:2116:21371:4315_1:N:0:46
GCTGTTGCCATACTATAGGAGGGATGTGGAGGCTTAAGAGAGGGTACAAAAGAGGTTCACCCAGATGTTCCCTAGATTAG
ACAGTATGAGATATAATGAGAGGTTGAACAAATTTGGATTGCTTTCTTTGAAGGGTGTAGCCTGAGGGGTGACCTGGAGA
AGTTTATAAAATGAAGGAGACAGAGATAGAGCAGATGGTCAGAGTCTTTATCCCAGGGTGGAAGTGTCAGATTCTAAAGC
TTAGGTCTAAGGTGTGATGGGAAAGTTTAATGGAAATTTACTAGG
>M00285:128:000000000-BF978:1:2116:12786:4317_1:N:0:46
AAAGGTGCAAACTCCACGCAGACAGCACCCGAGGTCAGGATCGAACCTGGGTCACTGGAGCTATGAGGCAGCAGTACTAC
CCTCTGGTCTGCGTTTGTTTCTCAATTCTCCTTGTCACAAATGCTGATGCACTCCCTTCTCTCAGTGTGCTTACCAACCT
CGAAATAAGACATCCCAGATGTTGATCGAAGAATAATGGTCAAGGACTTGAGGAAGGAGGTGACAGGGCAGGGAGATGGC
TCCACTGGACTGATGAAAGGACTAGTGAAAGAAAGGGAGTTTAAAAACACAGAACAGAGT
>M00285:128:000000000-BF978:1:2116:9144:4318_1:N:0:46
AACCTGGCACTTGAAGCAACCATTCCAGTCCAAGTCATCCAAGTCTCCGTAATGGCCACCACATCATAGCTCCAAGTTTT
GATCCAAGCTCTAAGCTCATCCACCTTGTTCACAATACTCCTTGCATTAAAATAGACACATATCAAACCTGTCTGAGCAT
GTCCCTTCTCTATCACCTACCTATCGTACCTACTACATTATACAAG
>M00285:128:000000000-BF978:1:2116:19993:4318_1:N:0:46
TGGAAAGGAAGGTATAGTAACTTTTAAAAAATTTCTAATCTGCAAATATCAAAAAAAATGTGATCTAGGTAAATTATATT
TATTAGACAGCTGTTCAAAAGATGCAAAACAGTTATCAATGAACTTCTGACTTATCAATTGCCTTCTGGGATCTGTCCCT
AAAATATTTCCCTCCCATTTACATTAGCT
>M00285:128:000000000-BF978:1:2116:13545:4319_1:N:0:46
ATATAAAAAAATCAAAAAATCAAAATACATAGACATTTGAAGTATTGGTAAAAGGTTACCAAGAGTAAAAACAATAAATG
TTCATGGAAAAAAGTAGTGAATCATTCAGTCCTTAGCTTCCAGAAAATGCTGAGTTTCTTTGGGCAAACGAAGCCACTTC
TGTGAGCCATTTTTCAGAATAATTCTAAGTCTTTCGGGGTAACAGAGAGAAGG
>M00285:128:000000000-BF978:1:2116:23383:4321_1:N:0:46
GGGATAGCGCGTGGACCACACCCATATGGTGAGTAGGCTGTCTGTCCCCTGCAGATGAAAGATCGATTGAATAAACACGT
TTCTTTTTATACCAAAGAACAAACTTGTGTAAGTAATTCTTTGATGCACAACTGGGAGGAGAAGCTGGGTGGGGACAGGG
GCAGACCTAGAAATTAAACTTTAGGGCTAACTAGAAATAACAGATATAGTATGAGACAGCGATACAAACAGAATGAATGA
CAGTGAA
>M00285:128:000000000-BF978:1:2116:18008:4321_1:N:0:46
TCCAGGGGTCTGTTTCTTGTTCTGCATCAAACTTTCATTACCCAGGTTTGGATGTGCAGAATAACAAGCTTGAATCAAAC
TCTCATCAAAGCATGCAGTACATTCAAAACAGGGGACAAATATAGGCATAGAGGAGGTTGGAGGGTGAGGAACAGGAGGG
AGGGAACTGGCAACAAAAAAAAAACCATACAAGTACTTCTGGTTCTTTGTGACTGAGTTTCAGTAACAATGCAGCTGATT
TAAGACTAGATCTACAGATCACACGTCTGAACTCAAGACACACCGAGAAAACTCGTATGC
>M00285:128:000000000-BF978:1:2116:9110:4324_1:N:0:46
AAAGTGGGCGGCGTGGACTTGTTGGGCTGAAAGGGCCTGTTACCACACTGTAAAAAAAAATTTTTTTAAATAAAATAAAA
GTAAGGATTTATTTTTTCATACATAGGGAGAGTTATAATCTCATGCTTGAGTAACTCTGATGCCTTGAGATATTCCAAAT
TGCAATATAAAATCAAACTGGAGCCACTGTTTACGTATGTTAGGGGAGGTTGACAGTTTTCACCATGAAATCTTGCTTTA
GTCTCCATTGCTTTCATAATATCTATTCTGACATTAATGGTTTTCTCCTCTGCTTTTATC
>M00285:128:000000000-BF978:1:2116:13561:4327_1:N:0:46
NNNNNNNNNNNNNNNNNNNNNNNNNNNNNNNNNNN
>M00285:128:000000000-BF978:1:2116:23090:4328_1:N:0:46
TACAACCTCACTCTATTACTGCAATTTTTGGATTACCATGGATAAAGTCTGGCCATTTACCTGCTTCTGCTAACCGTATG
ATTGCTTTTGTTACATTGATGGCCAAACGAGCCATTCTGCTTAAATGGAAGGATCCAATACACCCTACCACCTTTCAATG
GTTCTCTCAAACTATATCATGTCTTAATTTGGAAAAAATTAGGAGTGGTACTGTTGATTCTTCACTTAAATTTGAAGCTA
TTTGGAGTCCATTTATTCAATACTTTCATATGATGTAGTTTCCC
>M00285:128:000000000-BF978:1:2116:13988:4328_1:N:0:46
GTACAACTTAATCTGCATTAGCACTCAAATTACCTAAGCATGCACACATACCACTGACTACTAATAACTTCACAGTTGAT
TTACTGTTCCAACTTATCACTTCTTATTCTAAATCACAAGATCACAAGACAAGGGGGCAGATGTAGGCCACTCGTCCCAT
CGAGTCTGCTCCAAAGGGAAGGGGTGTGGGGAA
>M00285:128:000000000-BF978:1:2116:7077:4328_1:N:0:46
CCCACCCTGAGAGGGGTCCTCCTCCCCCACCTAACCTCCAACTGCAGCCTCCTGGGTCCCAGTATTTGCCCTGAATCTGC
CCTGACTGAATCGCGCTAGAGACAGTGCAGAGGAGGTTCACCAGGGTGGTGCCTGGGACGGAGGATGTTAGTTATTGGGG
GGATATTGGACAGGCTGGGCTTGTTTTTGCTGAGACAGGGGAAGGCTGAGGTGTGACATGAGATTATGAGAGCCGTAGAC
AGGGAAGATACTCAGAGTCTTTTTCCTCATTGTAGGGTTGTCACAAACAGGAGGGTAG
>M00285:128:000000000-BF978:1:2116:9471:4330_1:N:0:46
AAAAAGTCTCAAATCATTGGATTTTGCTTATAAAACTCAGTTTCAGGCAAATAGGAAATCTGTTGGTATATATGATGTTA
ACTTTCAGCGGTAAGAGGTGCAGTTAAATAACTGTTTCCAGACGACTCAGCCCCAGAAAATAGATACACTACAACTGTTT
TCCAGTAGATTCTCCATGCGTTTAGTGTAAAAACTCTCAAGTCATTGGATTTTGCTTATAAAACGTTTTCTATGGCAAAT
AGGAAATCTGTTGATATATCTGATGTTATTTTTCAGCGGTAGGGGGTGAAGTTAAAAACG
>M00285:128:000000000-BF978:1:2116:24040:4333_1:N:0:46
CCACCTCTCATTTTGTACTTCAATAAGTCCTGGCCTGACCTACTCAATCTTTCTTCCAACATCAACTCCCATCCCAGGAA
TCAACCTTGTGAATCTTCTCTGCATTGCCTCCAGTGCAAACACGTCCCTCCTTAAATAAGAAGAGGAAAACAGTGCACAA
TCCTCCAGGTGCAGTCTCATTAGCATCCCATAAAGTTGCACTAAAACCCTTCACTTTCATACTCCCTGTATCTTGACACA
>M00285:128:000000000-BF978:1:2116:19870:4333_1:N:0:46
GCTGATAGGTGGTGACTACTGGGTACCATAGGTATCGGTGTTTGAGCTTCAGCTGTTCACGATTATGTCAACAACTTGGC
CAAGAAGACCGAATATCATATTTCTATGTTTGCTGACGATGCACAGCTATTGTTGAAAGTAGCCTGACTGCTTGCATCAT
GGTCTGGTACGGCAATTCAAACGCGC
>M00285:128:000000000-BF978:1:2116:5643:4333_1:N:0:46
GGCACTGATGTTCAAGACAAGAGGACATGACTTTAAGGTAATGGGTGGAGATGTCAGAGGGAGGTTTTTCACCCAGAGAG
TGGTTGGCGCATGGAATGCGCTGCCTAGGGTGCTGGTGGAGGCAGATAAGGGCGGCACGATAGCGTAGCGGTTAGCGCGA
CGCTGTTACAGCGCCAGCGATCGGGGTTCGATCCCCGTCACTGTCTGTAAGGAGATTGTACGTTCTCCCGTGTCTGCGTG
>M00285:128:000000000-BF978:1:2116:6315:4335_1:N:0:46
TCTCTTAATTTTCTGCAATGCACTGTACATCTCTGTCTGTTATGAATTGCCAGCTCACATTAACAAAGCTAAAGTACTTC
TGGAATACCTCCCTTCTCTGTGATCTCTGCCACCAACGCTAAGAGTAGCAATATCATGATATCACAATTGCCACTACTAT
GCACCCCCACATTTTTGTGTCACATCTCGTTGCCATGAACAAGCACTATTCTGGACAACAGCTGGTTCCTCCTAACACCA
TGACAGCAGCAACATCTT
>M00285:128:000000000-BF978:1:2116:18999:4336_1:N:0:46
CACTGCACATGAAACTAGTCTGCCTATATGTGACATGGTTACATTTTAAATGTAAATGTGATTTTTCTTTTTACAAGTGA
TGGTGGGTCTGTGACGCTGTTACAGCGCCAGCGATCTGGGTTCGATCCCCGTCGCTGTCTGAAAGGAGATTGTACGTTCT
CCCGTGTCTGCGTGGGTTTCCTCCGGGTGCTCTGGTTTCCTCCCACATCAGGAAAGACGTACGGGTAGGTTAATTTGGCT
GGGGTTAAAATTGGGCGGTGTGGACTTGGATGGCCGAAAGGGCCTGTTTCCACGCTGTA
>M00285:128:000000000-BF978:1:2116:13183:4338_1:N:0:46
TGACTTACTAAAATCCACGTAGACAACATGCACTGATCTACCCTCACCAATCTGTCTGATCACCTCTTCAAAGAACACTA
TCAGGCTTATCAGACATGATCTTCCCTTCACAAAGCCATGCTTGCTGTCTCTGATCAGACCATGATTCTCTAAGGGGACA
ACAATTGCCACCCTCCAAACCTCCAGTAGCGTTACCGTAGACAACGAGGACTCAAAGATTCGAGCCAACGCTTCAGCAAT
CTCCTCCCTCACCTCACTGAGCAGCGTGGGGAAATATTCTGTCTGGCCTTTGGGACTTAT
>M00285:128:000000000-BF978:1:2116:13554:4338_1:N:0:46
AAGGCTTCTCTTCCTGCTAAGCCTGCCAATCCCTCTTTGGGACACCTCAGAGCACGTTACGGTCATTGTACCTTCATCGT
GGTCACAATGAAACGCAGCTCGAGGTGGAATCCGGGAAACAATGGCGGCAGCAAGATCCCGTGACCAGCTGACCCGTTTC
CGTGGCTGATCGAGGCAAATGTTGGACAGTGCACC
>M00285:128:000000000-BF978:1:2116:19676:4339_1:N:0:46
GATCTACACTCTTTCCCTACACGACGCTCTTCCGACCTCGTCTACACGCTTTCCCTCCACTACGCGCTTCCAATCAGAAA
CACACCCTTGCCCTGCAAGGCGCGCTACAACCCGAACGCCTTCTTATCACACGCGGCAAGGCTGCTTAAGCACTGGGCCA
CTTGTAAACTATTCCCAACTGAAGCCTCACGTAGGAGTCTGGGCCGAGTGTCACTCCCAGTGTGGCAGAACATCCTCTTC
AAGCAGCTTGGGATCGTCGAGATCCAAAGAGCGGAAGACTGAACTCCCGTCAGCTGATGC
>M00285:128:000000000-BF978:1:2116:10815:4340_1:N:0:46
GATTACCATGGATAAAGTCTGGCCATTTACCTGCTTCTGCTAATCGTATGATTGCTTTTGTTACACTGATGGCCAAACGA
GCCATTCTGCATAAATCCAATACCCCCTACCACTTTTCAATGGTTCTCTCAAACTATATCATGTCTTAATTTGGAAAAAA
TTAGGAGTGGTACTGTTGATTCTTCGC
>M00285:128:000000000-BF978:1:2116:21151:4341_1:N:0:46
CTGGTCCGGAAAGGCGATTGAAATGTCCATGAAAACAAGTCACTAAAATCCAATGTACAGCTACAAAAGTAGGTCAAAAG
GTTAATGATAATTTTTACCCTCAAGGTATTGGAATTTCAGCACAACAGAATGAGATTCAATCACACAGAG
>M00285:128:000000000-BF978:1:2116:23982:4343_1:N:0:46
CACAACATGGAAACAGGACCTTCAGCCCAACTCATCCATGCCAACCAGGATGCCCATCCAAACGAGTCCCATTTGCCCAC
ATTTGGCCCATATCTCTTGAAATCTTTCCTATCACTGTACTTGTCCATATATCTTTTACATAAATGTTCTTATTGTACCT
GCCTCAACCACTTCCTCTGGCAGCTCATTCCATATATGCATCACATTCTGTGTGAAAAAGTTGCCCTTGGGTTTCTTTTA
ATTATTTTGTAATTGTTTACAATAAGGAAGGAGCATGTTGGACACCTACAAATTATAAC
>M00285:128:000000000-BF978:1:2116:15953:4345_1:N:0:46
ACTTGGGGTTGAGGTATCAATCAGCTGCTAGGAAACAGTGAGGTGGGAGGGGAAGAATCAGCACTCAGGAGCAGATCAGT
GGCAAGGAAGGCAGTTAAGGGATGGATGGGGGAAGGAGGGTGGGAATAATAGATTGATATTAGGACAGTAACATCAGGCA
AAGGCCAAGTTTGGACATAAGCAGATGCTACT
>M00285:128:000000000-BF978:1:2116:14627:4346_1:N:0:46
AGATACTAAACTGAGAGGATCCATCTGTCCTCCCAGAAGGATGTAAAATATCCAAAGGCACTAATGTGAAGACAGGTGGT
TTCCTCAGTAATCCAGGGAATATTAGTCCCTCACTCAAAATCACTGAATACAGAATATCTCATCAAAATCATACTGCTGC
TTGGAGCACCCTGACAAAGGCACATTGGCTACACTATTTTTTTTACATTAGAACTGTGATTACATTTCAATAGTAGTTCA
T
>M00285:128:000000000-BF978:1:2116:7081:4347_1:N:0:46
GGAGGAGAGGGGATGGGGGGAGAGACGGGTGGGGGTATGAGAGGTGGAAGGGTAGGGGAGAGAGGAGAGAGAGAGGGAGA
TGAGAGGGGGTGGGGAGAGAAAGGGATGGGAGGGGAGATGGGGAGGTTTGGTAGTGGAGAGAGACAAGGGAGGGTGAGGG
AGAGAGGGAGGGTGACAAGGTGGGGGAAGGTGGCGGGAACAGGGAGATGGG
>M00285:128:000000000-BF978:1:2116:12734:4352_1:N:0:46
GATCTACACTCTTTCCCTACACGACGCCCTTCCGACCTCGAATACACGTATGCCCTCCTCGGCTCGCAACCAAACAAGAT
CGGAAGAGCGTCGTGTAGGGCAAGAGTGAAAACAAGAAAACAGGGGCAACCTCAGAGCCGGAGAAAGCAAAAGGCAATGA
TAATGAAAGCATACCAGGTAGCACGAACAGCTAGAAAGCATACAGTAAGCACCAAATGCAGAACTTAATATGAACACACC
AGACCGAGAACACCATATCAGCAGACAGACAAAGTATAGCTCACTGACATTTCGGCTCA
>M00285:128:000000000-BF978:1:2116:16864:4352_1:N:0:46
CAAGTGTTTATGTTCCGCTTGAGCTTCCTGCCACCTGATCCAAATCTCACCCGGTCTGCCAACCTTTCGATTCCTTGAAA
ATCGAGGAAGAAACTGCAGATGCAAGAAAGCTGAAACAAAAACAGGGAGGGTGTTGGAAATCAGCAGGTCAGGCGGCATT
CAGTGGAAAGAAAATCAGAGTTAACACTTCAGGTCAATGATCCTTCATCCAAACTGAAACATTGCCATTGATTCTCTCTC
CACAGATGCTGCCTGACCTGTTGACCATAAGACCAAAATATATAGGAGCAGAATTAGGCC
>M00285:128:000000000-BF978:1:2116:18163:4352_1:N:0:46
GTTAGAGGTAGAGCTAAGAGGGGAGGGAAAGTTGAAGGACAGGACCCCCAAGGTTGCAATCTCATGATTGCTACCTGTAT
CACATACTAGGGAGGCTGGAGATAGTAGGATCATGCAGCTAAATACGTGGCTAAGGAGATGCTGCAGGAGGGAGGGCTTC
ATGTTTCTAGATAATTGGGCTTTGTTCCAGGGAAGGTGGGAACTGTTCCAACAGGACAGTTTGCACCTGAGCTGGAGGGG
GACTAACATACTTGTTGGT
>M00285:128:000000000-BF978:1:2116:9763:4354_1:N:0:46
GGAGTGTTGTTGAACAAAGGGACCTATGGGTACAAGTACATGTTTTCTTGAAATGGACACACAGGTAGATAGGGTGGTGT
TGCCTTCATTGGCCGTAGCATTGAGTATAAGAGTTGCTGTGTTATAGTTGTACAAAACATTAGAGACCGTACTTAGAGTA
TTGTGTGCAGTTCTGATCTCCAGCTATAAGAAGGATATGAGTAAGCTGGAGAGGATACAGAAAAAATTCACAAGGATGTT
CCCTGGATTGGAGGGCTTGAGTTATCAGGAGAGATTGAATCAGCTGGGAATGTTTTTCCT
>M00285:128:000000000-BF978:1:2116:12101:4355_1:N:0:46
AGTTCAACTCTGCTGGAGACGGGGTGAAATGTATCTGCTCCCTCCGGTGACCTAGACCTGATTTTCCACTTGAACCCCGT
TCCACTTTAAGGATCGTTAGGTTATAGTTCTGCCGGGGTTTGGTTTGATTGCGATGGTTTGAGA
>M00285:128:000000000-BF978:1:2116:19524:4355_1:N:0:46
AAGGCAGATCACTTAATCCAGCAGAACTGGACGCCCAAGCACCAATCCAGTTGAGCTTGGTTCTCAAATTTCCCCAAATG
GAATTGCAGAATTTTATCTGAAGAATTACTGCTTGCCTCATGCTTAGTCAGAGTTACACAACTCTGAAATTCAGCCCACT
GAGTACACACTGGCTGGCAAACTGTAAGAAAAACTTAGCTTCATGAAGAACACATATTATCCCATCTGGCAATGTGTTGT
TTCTAATAATAAAAAATTTTCAGCCAATGATCAACATCAATCACCACTCACTTAATGCAT
>M00285:128:000000000-BF978:1:2116:24468:4356_1:N:0:46
CCTCTCTCCATGTTACCTTACAATTTTTTTTCCCTTTCAAATTCTTCAGCTCTTAGCTCTGCAGTTAAATCTGCCTCTGC
TGCTACCACCTTTGGCAGTACCTTCCAGACCCTAACCACTTGCTGCTTTAGATAATTAAAATAAAGTGTTCCTTGCCTCG
CAAGAACATAGAAGGATTAGGCCAC
>M00285:128:000000000-BF978:1:2116:7565:4357_1:N:0:46
CTGCTGCTCTCCACGTATTCCCATTATCTTAATGACACATGCTGGATTAAAAAATTTAACTGTTTAACATATTATTATTT
AAATAAAGAAGTGGAATTTAAACTCACAGTTTGCCTCACACTGAGGAAGCACAATGAGAAATTTCAGTGTACGTAATTTT
CCTGATTTTTGAAGTTAAAAGATTGGAAATTTTTACAATGCATTTACTTGCTTTATGTAGTAGGTCA
>M00285:128:000000000-BF978:1:2116:16649:4358_1:N:0:46
GATCTACACTCTTTCCCTACACGACTCCCTTCCGATCTGCACTCCTCGCTTTCCCTACACGGCTCCCTTCCGATCAGAGC
AACACTCTTTACCGACACCCCCCCGAACCCATCAGCTTCCAAACCGCCACTGAGCACGCATCCTTCTTCGAGTGCAACGT
ACGCGCAGGAGCGCAGGTCGTCTTGTGCGAGCAGGTACTGCTGCAGTGACTCTCCGGGTGTGAGCGCGACGATGAAAGCA
GCACCGCGATTCCGAACTTGGCTGGCAAAACTTCGGCTGGTGCTGTCCACCCGAAACTGG
>M00285:128:000000000-BF978:1:2116:10815:4359_1:N:0:46
AACAGTAATGGACGGTCCTTCCGGGGAAGTGAAATTGACGAAGTGATTGGACCTGATTGTCAGCTCAAAGTTGTGGAATT
AGTAGCCGTAGGTGTCACTGTAATCTTACTTTGTGTTCTCCAGTTAGTAACCTTCCGGTGTATGCAAAGGGAGCTTGAAA
TACATTGTTGTAACAGCATCCACAATTCTGCCCCCCCCCCCCAAATGCGTCTGGGGTTCAGTAACGTCGCT
>M00285:128:000000000-BF978:1:2116:9324:4362_1:N:0:46
GGCAAGAAGGAAAAGGAAGGGACTTCAGCGAGAACATTAATCCCAAAACCCTGACCCCCCTGCACCTTGTCTACTCTCTC
CCCAAAGTCAGCTGGACACACTTGGTGGGAAACAGGCAGGTTTGTGTTGATTCTACATTTTACATCTCGCACGAGTTAAC
TTTCCATTGATTTAACAAGTCTACCGCCTAGCAACGTACCACGGTACCTCCGACACCTGCTCCTT
>M00285:128:000000000-BF978:1:2116:13480:4362_1:N:0:46
GCAGCTGCCGACCCCCGTGCATGGCGCTGGACCTAATCGAGCCAGGGCGAGGGCTGGCGGTGTGGTGCAGCTGGTGGAGC
CACTGCCTCCAGAGACCCGGGTTCGATCCCGACCTCTGGCGCTGTTTATGTGTGTGTAGAACTTGCACGCTCTACCTGTG
ACCATAGAACACTACAGCACAGAAAAGAGACCGTTCGGCCCTTCTAGTCTGTGCCGAAACTTTATTCCGCTAGTCCCATT
GACCTGCACCTGGTCC
>M00285:128:000000000-BF978:1:2116:22583:4362_1:N:0:46
CAAGATGGCAGAAGGGAAAATGGATAAACCTTACTCTTTCTTTTTTCACCTATTAGTATCAATTCAGTTGAATGTCAACT
GTCTAGGCGGATTAATCACCAGTAGGGTAAATGCAAACAAGAAATTGGCTGTGAATTATTAGCACACTGAATTATTATGA
TTTGTGAATTAGTGCAACCAAAA
>M00285:128:000000000-BF978:1:2116:10894:4362_1:N:0:46
CTGATTTTCCCTGTAACCCATTCTCATGATATTTTCAACAATTCTACCACCCACCTATACATAACCAGCTATCCACCCAA
ACGTGCAAGGAAAAGAAGCCCCCAGAGGAAACCCCCATGGTTAGAGAGAGAATGTGCAAACTCCACACATACAGCACCCG
AGGGCAGGATTGAACCTTCGTCACTGGAACTGTGAAGCAGCAGTACTACAAGCTGCACCACCGTGCTGCCACCAAGATGG
ATAAGGTGCTGGCACAGAAGGTGTTACATATTAATGTGATACATTGACACCCTGCAGCC
>M00285:128:000000000-BF978:1:2116:8115:4363_1:N:0:46
GACCAAAATGTATATTCAAGTAAATCCCATTTTCCAGCTCTTGGCCCATATCCCTCTAAACTCTTGTCATCCATATACCT
GCCCACAATGTATCTAATGTACCTCCACCAATTCCTCTGGCAGCTGGTTCCATATATCTACTACCCACAGTGTAAAAATT
GTTACCCCTCAGGTTCTTATTAAACCTTTCACCTCCA
>M00285:128:000000000-BF978:1:2116:26362:4364_1:N:0:46
ATAAGAAAATGATCTGAAAAGATTCAAGCATCAACAGTTTGCTCACTGTGGTCTGATTAGCCAGGACTGAAGTGTTAGGT
GGTGCACTTTGGGATGACGAACTCCAGGGCAGAGTATGAGGTAAATGGTAAGGTACTTGGCCGTGTAGAGGAGCAGAGGG
ATCTGGGGGTTCATATCCACAGTTCACCCAAAGTTGCCTCGCAGGTGGATAGGGCAGTTAAGAAGGCTTATGGGATGTTA
GCTTTTATAAATCGTGGGATTGAGTTCAAGAGCATAGAGGTGATGATGC
>M00285:128:000000000-BF978:1:2116:14867:4365_1:N:0:46
GGTTAAGGAACTCAGTGGGTCGAGCAGCATCTGTGAAAATTCAGGTCAAGACCCTGCATTGGGAATGATGATGAGTTTGA
TTGCATTACAGTGTGTATGAACTAATCTCCAAGTTAGTCATTTGTTTCTCAAGTATATAATATATTCCATTTAAAAAATC
CGCACAATGTTTTATTGCAATGTGGACATAAAATATATTTCCGTTCTTTTTAAATTTGTTTTC
>M00285:128:000000000-BF978:1:2116:18620:4366_1:N:0:46
GCTCCTGGACTCTTGATATCTCACTCTTAAATACCTTGCACTTGCCATTTGTTCCTTGTCCCTTCAAACAGAGTCTCCTA
ATTGCCCTCTGCTAGATCAGACCTAATTCCCTCAGAATTAGCCCTGCCTCAGTTTAGAACCGTAAT
>M00285:128:000000000-BF978:1:2116:12421:4367_1:N:0:46
AGTGGTCCTGATCTGACAGTGATTCAGGACTGCGAGGGCACACTCAGAATAAAAGGATGTCCCTTTAGAAATGAGATAAG
GAGGAATTTCTTCAACCAGAGCGTGCTGAATCTGTGCAACTTGTTGCCAGGAAGGGCTGTGAAGGCCAAGTCATCGGGTG
TATTCAAGGCA
>M00285:128:000000000-BF978:1:2116:8058:4368_1:N:0:46
NNNNNNNNNNNNNNNNNNNNNNNNNNNNNNNNNNN
>M00285:128:000000000-BF978:1:2116:10416:4371_1:N:0:46
CGTCCTTGAACTGCTAACAATGAGAGGAAATACAGTGGCTGAATTCCCTGCTCTTCTTCAAAGTAAAGATCTTTACATCC
ATTAAGAGGGAAGATAGGTGTTGGCACATCCAAAACATAACACCTTCAGTGGTGCAGCAGCCCCACCAGTGCAACACCTC
TGATGTCCAACAGTGCAACAATTCCAACATCCAACAGTGTAGCACCTCCAATTGTGCAGTAATTGCAGCAG
>M00285:128:000000000-BF978:1:2116:24857:4372_1:N:0:46
AAACTGTTAATATTACTGGTTAGCCCATTCTGATACAAACTAGAAAGTGTGGTCTGATAGCTTCCATTGGGCTTCGACGG
AAGCTAACAATAAGGGATGGAGAAATTAAGTAACAGGCAAACTGAGTTCAGGGACACTCTTACAGACTGAACAGAAGTAT
TCTGCAGCATAATTTCTGCAGTGTATAGTAGATAACATTGTGAATATCAAATGTAATGCGCTAAACTGGAAGA
>M00285:128:000000000-BF978:1:2116:12252:4372_1:N:0:46
AGTGAATCATAGAATCATAGAACAATACAGCACAGAACAGGCCCTTCGGCCCATCAAGCTGTGCCATCCTACAAACATCT
CCCAAACTAAATCTTTCCACCCTCATATCCTACTATTCCACATTCTTCCATGTGCTTATCTTACAATCTCTTAAACCTGT
CCAAAGTATCTGCCTCCACTATCACCCCAGGCAGTGCATTCCATGCACCAACCACTCTCTG
>M00285:128:000000000-BF978:1:2116:23913:4373_1:N:0:46
CCCCTCTGATCCCCAGTCAGGGAGGGTTACTTGTCAGTGTTTAACTAATACCGTGAAACTATTGCACCTGGGGTCGATAC
TCAAGAATTCTAGGACCACTTCCCTCCACCTGCTGCTGAGAAAGGACATACTTTGCATAAGAGATGAAAAAGTCTAGCCT
TTTATTTGTTAGGGATGCATCTTTATGTAGCTCAACCTTCCACCCAAACCCTTTTACCCAAGATTTCCCTGTCCAAAAAT
TAATCCTGACCTTGAATAGACAGAACAGAGGAGTCACAGCATGATATAATGG
>M00285:128:000000000-BF978:1:2116:8965:4374_1:N:0:46
ATTATTCCAATTTATTCGTTATTAATTATTTGTGATTATTAATATAGAGTATTGTGACTTCAAGTGTGATTTAACACGAT
ACATTTTGTATGTTTTTTTTCTCTTTGATTCATGTACTCTGTATTTTCTTTGTGGAATTAATTAAAATTTTGTAGAAAGA
AAGAAAAATGTCCATCAGTCACAATATGCAGCAAGCTAAAACCATGCTTTTAATATCAGTTATAGCTATTTCAGCATGAA
CCTGGTAAAATCACAAACATTGCCACTGCTACTTCACAGCCTGCATTCCTTATACAGTCG
>M00285:128:000000000-BF978:1:2116:14626:4374_1:N:0:46
AAATACATACACTACAACTGTTTTCCGGTAGATTCTCCATGAGTGTAGTGTAAAAAGTCTCAAATCATTGGATTTTGCTT
ATAAAACGCTGTTTTAGACATACAGTACAATTGTTTCCAGTAGAAACTCCATGCGTTTAGTATGCAAAGTGGCAAATCAA
TGGATTTAGCTTATAAAACGTTGTTTTAGCCAAATAGGTAATCTGTGACAATAGCAGATATTAACCGTTAAGTGGTAAGA
TGTGCAGTTAAATAACTATTAGGAAACGACTCAGCACCATGAAATAGATATATTACAACG
>M00285:128:000000000-BF978:1:2116:5472:4375_1:N:0:46
GACACCCATGACACCTGCTCTGTACGCCACCTCTCTGATGTTTCCAGGTTTTTGAGAATAGGGCATGTACAGAAATGCAG
TTCCTGCCCAACACTGGGAACAATTCCTTAACACACTAATGGCCAGCATGATTTTTGTGTCTATATTGCTGTTACCAAAA
AGCATTCTCACTGCAGTCAGGTGTATCCAGTTC
>M00285:128:000000000-BF978:1:2116:20509:4377_1:N:0:46
ACCTGGAAAAGTATGAAGTAATACACTTTGGTTACATTTGAAGGCAGAATACAGGGTTAATGACAGGATTCTTATCAGTG
TGGAGGAACAGAGGGTTCTTGGGGTCCCAAGAAACATAGAAAACCTACAGCACAATTCAGGTCCTTCGGCCCACAAAGCT
GTGCTGAGCATGTCCCTCCCCTAGAAGTTACTAGGTTTGCCCACAGCCCTCTATT
>M00285:128:000000000-BF978:1:2116:11145:4377_1:N:0:46
GAAGGGCCTGTTTCTGTGCTGTATGACTCTATAACTGAGACCTTCTGTTTGACGGGTAGTGTATTGTACAAGGTGCAAGT
GATTGTTACATTGCCTTTACATTTAAGAGTTTGAATTAAGTACATCTTTCACAAGTTTTCAGTAGTATTGGCTCTGGTGC
AAGTGCAAATTCAGCACAATCTACATAGTCTAGGCCATGGAGGGCAGGCCAGTCAGAAACTAAAGGTGCATGGGATCCAA
GCAAAGAGTAGCAAATTGCATCCAAAATTGGATCAGTG
>M00285:128:000000000-BF978:1:2116:13473:4379_1:N:0:46
GACCCACTGGGCTTGTTTGGATGGTTCTTATGGAAGTCCAAAGGTAGGGAGGGATCCAAAATAAACCAGCTAGGAACCCA
GGAAAGTTCCACCAAGACCGTATCCCTCACAATCGACCAAGTACTGCAGGCCCCTATCCTGTCAGCATACATCCAAGACT
GGGGGTGGGGAGGCGGAGGGGGCTTGGCTGGAGGGCATAATGGACCACTAGCCACTAGCTTCACCTGAGACGTGGAA
>M00285:128:000000000-BF978:1:2116:7972:4379_1:N:0:46
GCCACTTTCTCAACAAAACACATGGAGTATCTACAGGAAAACAATTGTAGTGTATGTATTGCAAGGTGCTGAGTCCTTTG
GTAACAATTAATTAACTGTACCTCTTACCCCTGAAAAGTTAGTCGCAGATATATCAACAGATTTCCTATTTGGTAAATCA
GCGTTTTATTAGCTGAAACTATTGATTTGCCACTTTCTACATACAACTCATGGAGTATCTACAGGAAAACAATTGTAGTG
TACGTATTGCAATTTGCTGAGTCGTTTGGTGACAGTTATTTAACTGTACCTCTTACCACT
>M00285:128:000000000-BF978:1:2116:17072:4380_1:N:0:46
CACAACAAGGTAGATCGTGAGGTCATAGTCCATCTCATTGTATAAGGGAACTGTTCAATAGTCTTATCACAGTGTGGTAG
AAGCTGTCCTGAAGTCTGGTGGTACATGTCCTCAGCTCCTGTATCTTCTACCTGATGGAAGTGGAGAGAAGAGAGAATGG
CCCAGGTGGGTGGGGTCTTTGATTATGCTGGCTGCTTCACCAAGACAACAAGAGGTAAAGACCAAGGAGGGAGTTCCTTG
GTATTTTGGTATTGGTATTTGTTTATTACTGTCACTCGTACTGAGGTACAGTGAAAAACT
>M00285:128:000000000-BF978:1:2116:4986:4380_1:N:0:46
GACTCATCACCATGAAATACATACACTACAACTGTTTTCATGTTGATACTCCATCAGGTTTGTGTAGAAAGTGGGAAATC
AATGGTTTGAGCTTAAAAAACGCTGTATTAGGCAAATTGGAAATCTGTTTTCTGTATCAGCGATTAAGTTTCAGGGGCAA
TAGGTACGCTTAAATAAATGTTACCAAACAACTCAGCAACATGTAACGCAGACACTACAACTCTTTTCATGTAGATA
>M00285:128:000000000-BF978:1:2116:12149:4381_1:N:0:46
AACTCACCTTCTGTCAGGGCACGTTGCAGATTGCTGGACTCACTGTTTAGTTCTATAGCTTCAGGTAACTTGATTTCTCT
CTCTGTATTGACCAACCTTCTGTTATATTGGCTCAGATTGTTTGCTTTTCTTTCTCCTTTCTGTTCTGCGGAAGTGCAGG
ACATGCCCAGCCTGACCTGCTGGCCGTGTCTTCCTACTCTGCTTTTCATATCTCCTACATTCTTTTATCTGTGTTCTCAT
ATAGAGAGGACATCTGAGGAGTGTATGGCGATCTGAAGGGTAAATTACAGA
>M00285:128:000000000-BF978:1:2116:7223:4382_1:N:0:46
GATCTACACTCTTTCCCTACACGACGCTCTTCCGATCTGAACTACACTCTTTCCCTACACGACGCCCTTCCGATCTGAAC
TACACTCTTTGCCTATACGGCGCGCTTCCGAACTAAGCTACACCACCCCCCTTCACCAACTTGTTGTCCCACACACACTA
TCCCCCTCCCCCATCCAACCGTCTGTGTCGGCTCGGCGATATGACGGCCCTTGGTCGTCACGTTCTACTGCAGCCGCCTT
GTCCTTGACGTCCTCCATACATCGAGTGTCAAAGCTAAAAGCACTGAACCTATCACATGC
>M00285:128:000000000-BF978:1:2116:20550:4382_1:N:0:46
GAAGAGGAGGAGACATTGTATACAAGCCTAGAAATAACAGAGACACTGGAGTCTGACTTAAGTTAACCACTGAGTTACAT
GTCAATAAATATCCTCAAACTCCGGTAAGATTCAATACTTGCCTATGGGCAGGATAAGGAAGTTAATGGCAGGAGGCCTT
ACAGGAGATATGTGGAATAAGTCCATAGTAATCAGGGGA
>M00285:128:000000000-BF978:1:2116:23784:4386_1:N:0:46
CAATATTTTTGACGTAAATTGAAATCTCTACCTTCAATTTCTGAAACAGTACACTTGTAACTATCAGAAAGTAGTTCCAA
AATTTGAAACCTGCTTACTCTGATTTTAGGTTAATTCATGTACCCTGCCACTTGTTTGACAATGAAAAAAGGCTAAAAAA
ATAATTTTACTTGTTTCAAAGGGGTAGTGGATTACATTGTTTATACTGGTGGTTTATTTAAAAATGCACTCAAGCTGAAG
TAATTCTATTTTGTATCTGCAAAGAAGCTATGAACTGAAAATGATCCTGCCAGTTACAAT
>M00285:128:000000000-BF978:1:2116:26051:4388_1:N:0:46
AGCGTTCATCCCAATGTCTCTCCTTATTGCTGATGTCATTTGGGCCCAGACCCAGGCAACACCCAATCAGATTTCAAGGG
TGGAGCTAGCAAAGGAAAGAGATTTTTTGTGTGGTTTGGGCCTCATATTTTAAGATATTGCTGCCGGCTGCCTAGTGTAA
ACTGAAGACTCAAGAGACTGCAGATGCTGGAATCTGGAGCAACTAACAATCTGACCACTTACAGTTTACACTAAGAAACA
ATTTGCTGGAGGAACTCAGCAGGTCAGGCAGCATCTATGGAGGGAAATGGATCGTCGGTG
>M00285:128:000000000-BF978:1:2116:5325:4389_1:N:0:46
GTGTTCAGCTTCACGTTGTCATATTCCATACCTCGAGAGAAAACTCAGTGCGTCAATGCATTACCTTGAAATGTTGTTAA
TCTGAGGCACGTCATTTAATTGTCCAGCACAGAAACAGGATCTTCGGCCCACCATGTCTGTGCCAACCCATTTGCCCATC
TACACTGATCTCATTCGCCTGCAGTAGGACCGTATCCTTCTGTGCCTTCCATAGCGTCGTGAGTGTCTCTCTAAATGCCT
CTTAGACACAGTAATTATACCTGAGTCCACTACCTCCTCTGGCAGTGTGTTCCAGCTATC
>M00285:128:000000000-BF978:1:2116:21968:4389_1:N:0:46
ACCTGCAAACTTACTAACTATTGCTTGTACATTCACATCCAAATCATTTATAAAAATTACAAACAAAGGTCCTAACCCTG
GCCTGTGGCACACTAGGCACAGGTCTCCGGTCTGAGAAACAATCCTCGACCATCACCCTCTGCTGTCTACCAGTGAGCCA
ATTATGAATCCAATCGGTTATTTCCC
>M00285:128:000000000-BF978:1:2116:25838:4390_1:N:0:46
GCAACCTTAACCAATGGGTCCACAATAGCAGCATGGTCAGTGCAGATTGTAGTCTGCGTTATTGCCCAATACCTTTCTCA
ATATTTCTCACGTTCATATCTCTCCACATGACTTAGTAAAATATTCGCACACAAACATCCCAGAAGCATCAAGACCAGCT
ATAGCATAATTAGAATTGATTGCTAAAGGCATGTTAATAACTACAGTGACTAAAATGGATGAGGACTAATTGCACATTCT
GTGTCTTGCACTTGATATTCCACAACACTATCCAATCTCTCCTTCACTTGGCTCACTTA
>M00285:128:000000000-BF978:1:2116:11438:4390_1:N:0:46
ATTTTTATCCTGAAGTCTTTTTTTGACAAGGTTGATTCTAAAATTCTTTTATATATCTGGCAGAATAAGAACCCAAGACT
AAGTAAGAAATATTTACAAAAATTGAAAAAGGATGGTGGTATGGGCTTGCCTAATTTTAGAGTATACTATTGGGCAATCA
ACATCAGATATTTAATTTTTTGGACACAAGACTAGATCGGAAGAGGCACACGTCTGAACTCCAGTCACTCCGCGAAATCT
CGTATGCCGTCTTCTGCTTGAAAAAAAAAAACAAGAAGCACACATCTCAACACCACTGAC
>M00285:128:000000000-BF978:1:2116:11298:4390_1:N:0:46
TCTATCCATTTCTGCTCCACCGTCCAACCGGTGGAGCTTACTCTTCCAATCGATTTGAGACAGTTCCTCTCTCATACTGC
TGTAGTTTCCTTTGTTCCATTGCCATATATGTGCATCAGTTATGAGCCTCTCCTTTTCAAACTTGACTCCAAACTCAATC
ATATTGTGATCACTGGTTCCTAATGGTTCCATTACTTTTAGCTCCCTAATCAGCTCTTGTTCATTGCACAGTACCCAATC
CAAAATGGCTGATCCCCTGGTGGGTTCATCTACAAGTTGCTCCAAAAAGCCATCCTGT
>M00285:128:000000000-BF978:1:2116:16742:4391_1:N:0:46
CACTGTTGAGCTTCTTTGGTGTTACTGGTGCTGCATTCATCCAAGCAAATAGAGAGTTATCCACCACACTCCAGGTATGC
CTTGCAGAAGCTGGGAAGGTTTTGTGGTCAGGGGATGAGTCGCTTGCTGCAGGAAGTAAAGCAAGGATGGGTAAAGGTGC
CCACTGACAATGATCTCAGGAACCATGACCCTTACCAGGCTGAGTCGTGATACCTGCCCCAGGAGTGGGTCATAAAATAT
AGTTTGTGAGAAAACTGTGGATGCTGGAACTGAAATAAAAACAGAAAATGCTGGAGGAAC
>M00285:128:000000000-BF978:1:2116:18397:4392_1:N:0:46
TCATACAAGGGAAATATTCAATTGTCTTATAATAGTGGGATAGAAGCTGTCCTTGAGCCTGCTGGTATGTGCTTTCAGAC
TTTTGTATGTATTGCCCGAAGGGAGAAGACAGAACGTCTGGGACTGGTGGGGTCCTTGATTATGTTAGCTGCTTTACCGA
GATGGTGAGGAGTATAGACAGAGTCTACAGAGGGGAGGGTGTGTTCCGTGATGTGCTGAGCTGTGTCCACAACCCTCTGC
AGTTCTTTCAGTCACGGGCAAAGCAGTTGCCATACCAAGTAGGGATGCATTCAGATAGGG
>M00285:128:000000000-BF978:1:2116:7158:4393_1:N:0:46
GCGACGGGAATCGAACCCCGATCGCTGGCGCCGTAACAGCGTCGCGCTAACCGCTGCGCTGTCGTGCCGCCCTGAAGGTT
CCGAAGGGGATTCCAGAGTCCGAAGCCCAGTCAGATGAGGCACGGCCGCTGCTGGTGGAGAGAGTAAATCCAGGGACGGC
TGGGGGGAT
>M00285:128:000000000-BF978:1:2116:5209:4396_1:N:0:46
CTCTACTCAGAAGACGCTTCTTTAAAACCTCCACGGTTCCTGATCTCCCGGCCATCTGTCCGCGCTGTAGTTCCGAGTGC
CTCAGTGTCACATAACGGTCCTGTGAATCGCCTGGTTAAACGTTGCCACATCAGAGGTGCTATACAAATGCGAGTTATTG
TTATTGAAATGCAGGG
>M00285:128:000000000-BF978:1:2116:24241:4396_1:N:0:46
ACCTTATCATGATCAGATCCTTCAGATCTGCATTAGCACTCAATGCAGACTGTGTGCCCCAAATACTGTCAATGAGATAT
TTCATATCTTGTTCCTGTCAATATAATATCAGTTTGTAAATTCATACTAAAATAAAATTCTGTTTAAAATAACAGATCTA
AATATTAAATCATAGGTTTTACTAAAGAAAAGATAATTTTACCACTAAATTTAATATCAGGGTGTCAGTCAAAAAGAAAT
TTTTGGTCTAAACATATTGCCCCTTTGATAAAAACCACAAAGAAATAACTGGCCATTCAT
>M00285:128:000000000-BF978:1:2116:4875:4401_1:N:0:46
TAACATTTATTTAAGTGTACCTATTACCGCTGAAAAGGTAATCTTGATATATCACCAGATTTCTAATTAAGGAAAAAACA
GCTTTTTATATGCTCAAACCATTCATTTCCCAGTTTCTTCACAAAACTCATTGAGTACCAAGAGTAAACCATTTGTAGTG
TATGTATTTCATGCTGCTGAGTCGTTTGGTAACAGTTATTTAACTCTACCTCTTACCGATGAAAAGGTAATCTTGATATA
TCACCAGATATCTTAGTAGGCTAAAACAGTTTTTTTTTGCTAAAACCATTGATTTGCA
>M00285:128:000000000-BF978:1:2116:10534:4402_1:N:0:46
GGCACAATGCGGAGTGAGGCGGCTCGCCACAAAAACACGCTGAAATGAACCAGTGTGCGAGCAATGGACGCTTGGCAGCT
CCGGCAGTGGCCACCAGCAAACTCTTTATCGCCTAGCCCTGCTAACTATGGGAGCTTTTAGATTGTTGTGGTGCTTTCTT
CCCTCGCTCGTAGCTTGGTCCGCAGCGACGATGA
>M00285:128:000000000-BF978:1:2116:5469:4403_1:N:0:46
TAGGTATGAGGTGTTCTATGACATCAATATATACGGTCTATGTATACCGTGTGTACTTTGCTATCTTTCCAGTGCTTTGA
GGAACTTCTCCCCAGCCTCCTCCCCAATCCACTTGGTAGACAATCTTCCCCATTGACTTGCTCCTTCTCAGTGTTCCCCA
ATAGTCTCTGTCTTGTTATTTTTTTTCCTTTCCCCACCACTTTTCCTGATCTCCCTGCTCCTTCATCCCCTACTACC
>M00285:128:000000000-BF978:1:2116:14702:4404_1:N:0:46
TCTTAACTACCCTATCCACCTGCGAGACAACTTTCAGGGATCTGTGGATATGAACCACCAGATCCCTCTGCTCCTCTACA
CTGCCCAGAAGCCTGACATTTACCTTGTATTCCGCTTGGAGTTTGCCCTTCCAAAGTGCACGACCTCATACTTCTCTGGA
TTGAACTCCATCTGCCACTTGTCAGCACAGCTCTGAATCCTATCAATATCCCTCTGTAAGCTTCGACAGCCCTCCACTCT
ATCCACAAACACCACCAATCTTTGTATCGTCTGCAAACTTCCTAACC
>M00285:128:000000000-BF978:1:2116:21195:4408_1:N:0:46
ACAATCTGTTCCATTTATTCACAGTGGGGAATTTTGAGTGCTTTGACTAGACAAGTACACCCAGTTAGTAGGATCACCAA
TTTTAAAACCACAAGTTAATTATTTTCCACACCTGAGTTTACAGTCAACCTGTGCTGGGTTGTTACAACAGTGGCAGAAT
CTTGGAAGATTTACCTTGCAATTTTAAGATTGCAAATGATAAACAGTTTAACTTGCTG
>M00285:128:000000000-BF978:1:2116:12928:4411_1:N:0:46
GACAGCTGTATCAAGATGACGATCAATGCAATTACTGTATTCCTGAGGTCTAGTTGAGTGCATCCAATCATTAAGAGACA
TATAGTAACTGCAGGTGAGGAATCCAGGATCTTAAATTCATTCCCACTGGCTGCTTGAGATAGCTTTTGTTTTGATGCCA
TTAGAATGACAATGTTTATCTGTTATATATTCCCATGTATTACATGAAACTATTCTTTGAAATAGTATGGAGATAATGGT
ATGGGTAGAATGAGGATTTTATAAACTCATGGTGCTTTGTTTGTGGAGC
>M00285:128:000000000-BF978:1:2116:11783:4412_1:N:0:46
GTGAATCTCCTCTGCACTCTCTCTCCAGGGCAACCACATTCTTCCTATAGCGTGGTGACCGGAACTGCACATAGTCGTCC
AAGTGTGGTCTAACCAGTATTTTGTAAAGTTACAACAAAGGCTCTAAAGTCTTATATTCTATGCTCCAACCAATGAAGGC
AATATTCCAAAAGGCTGGAAAGAAATAATACCTCCCATGACTTCAAAGAAAGCCAGACGTTCACTTTTCACATCCATGCG
AAATGTTTCAGGATAAAAATCTTCCATCTTCAAGATCCTAGAAGCAAAAAGT
>M00285:128:000000000-BF978:1:2116:13715:4412_1:N:0:46
ATTTGAGAGAGTTATTATATCAAACATGCACTGCAGAACAAAAATATTACAACCAATGTATCACAACTTTAATTCAAGAA
GCATGGATCATTCTAAGCCCATCCCTCACTATTGAAAAGAAATACTGATTCCTTAATGCACGTATTCAGATAAAGATTCT
GTTGTAATACAGTATTTGCCAGTGTTACAATAGAATCAATTTCAATCAAATAAAATATATACAGTGATTTTCTTCCCAGA
GGGGTGGAGGTGAA
>M00285:128:000000000-BF978:1:2116:9177:4415_1:N:0:46
TCTCTCTCTCTCTCTGTCTGTCTCTGTCTCTCTCTCTCTCTCTCTCTCTGTCTCTCTCGCTCTCTCCCTCTCTCTCTCTT
TCCCCTTTTCCCCCTCTCTCTTTTCTCGGCAGATTTATTCTCTCCCTCTCTCACTCCCTCCTTCCCCCTGCTCCAAACGA
ACTCTCTCCCTCTCTATGCAACGACCACCATCAATCAACACTACAATGTATCTTCAGAGTACACCAATATACACCACACA
CCCGAAACAAAACACAACGCTGTGAAGCGCAAACAAGCAGACAACACAACGAGGCACG
>M00285:128:000000000-BF978:1:2116:17074:4415_1:N:0:46
AGGAGGCATTGGCCAGGGCAACACTTCTAGTGCATCCAAGAGTCGACGTCCCCACAGCGCTCACTGTCGACGCTTCCGAC
ATAGCGGTCGATGGGGTCTTGGAACAACTCGTTGAGTGCCAGTGGAGTCCGCTCGCTTTTTGCAGCCGACATTTGCGGCC
GCCAGAGGTCAGGTACAGCGTGTTTGATAGGGAGCTGC
>M00285:128:000000000-BF978:1:2116:13640:4416_1:N:0:46
GGCGGGGAGGGGAGGGGAAGGAAACAGAGTGATGGGAGCTTGGGGGCTGTAGGAGGGACTGGGTAGATCAGGAGGAGAGA
GGAAAGGGAAGGGGGAGAGTAGGTGACCTGAAATGGGAGAGTTCAATGTTTATGGCATGAGATTGCAGACAACCCAGGGG
GCACATGTACTGCAAGTACACAGCAAACACCAAGACACAGTGAATGGCAGGAGCCTTCACAGTGCTGATGTACAGAGGGG
CCCTGGGCTCCATTTCCACTGCTCCTTGAAAGTGGCCACACAGATAGGTCGGGTTGTAA
>M00285:128:000000000-BF978:1:2116:19793:4419_1:N:0:46
GCTCTCTGGGATAGGAATTCCAAGGATTCACAATTCCACTGAGAGTATTCCAGAATGGTTACAGAAAGCCATTCAGCTCA
TCAAGTCCATCTCCAATCAAGAGCAATTCAATGAGCCTTCCTCATCCTCTCCCCCAGACAAGAAATTCTTCCTTTTCAGA
TAACTATCCAGCCCCCTTTTGAATGCCTTAATTGATTCTGCCTCCATTACTTCCCCACTAGTACATTCCAGATCTCATGA
GAAACTCCTCCTCCTGACCCTTACCCTGATGCCGTGAT
>M00285:128:000000000-BF978:1:2116:22316:4419_1:N:0:46
CCTTATAGGTATCATCTGGTTTACAATTTTATCAATTTGACGTTTAGATGGAGTCGCTTTCAATTGTTTGAAACAATAGA
AAACAATAGAACAATAGAACACAGAACAGGCCATTCTGCCCATCAATCTGTGCCATCCTACTAACATTTTTTTTTCATTA
AGAGTTAGTTTGGGAGTTGTTTGTAGGAGATGATTTGGCCAATGATTTACCAGACTTATCGCCATGTATATAAAGTTGAC
ATTTATTTTTAAGTAGTAGATTTTCAGTTGAAGACTTTAATAATAAATTATGTTGTAATT
>M00285:128:000000000-BF978:1:2116:9581:4421_1:N:0:46
GGCTCTCTCCTCCATCTCTCTATCACCACATAACATGCAATTAATAACTAAATCCCATATCTTATGAGCGATCCAATCTA
CCAGTTTAAATATAAAACAGAACTTGATGTTTTGTGTCAGCATTTACAGTAAGATGGGTATCT
>M00285:128:000000000-BF978:1:2116:24294:4422_1:N:0:46
AGTAAGAGGACAGTTGTAGCTGTTATATATAGGCCCCCTAATAGCAATCAGGAGGTAGACCATAAGTTGCAGCTAGTGAT
AGAAAAGCCATGTTAGAGTGACAATGTTAAGATAATTATGGGTGACTTTAACATGAAGGTGGACTGGGAAACCCAGCAAG
GCAGCAGTTCTCAGGAGAGTGAGTTTGTTGACGGCTTTTTGGAGCAACTTGTTGATGAGCCCACCAGGGGGTCGGCTGTT
TTGGATTGCGTGTTGTGCAATTAACCGGAGGTGATTAGAGAACTAAGGGTAAAGGAACC
>M00285:128:000000000-BF978:1:2116:23990:4422_1:N:0:46
GCCCTTCCTGATGGTCACCCATCTCCTCTGTCTCTAACTGCGTGACCAACTCACTAAACGTACTGTCTACCAATTTTTCT
GCATCCTGGAGTGTACATAGCAAGTCACACCACAACTCCAACTGCTCTGTGCAGTCTGATAAGAACTGCAGCTGCACACA
CTTCCCTCAGTGATATTGGGAAAGTCCCTGATCCCTCGCATCCTGCAGGAGGAGCATACCACTGCCCTCACTTCCATATC
CTTAATCCCCAGTCTCTTCTATTAAGAAAGAAAGAATAAAAAACATTACCTGGTCACTAT
>M00285:128:000000000-BF978:1:2116:23160:4424_1:N:0:46
GATCTACACTCTTTCCCTACACGACGCTCTTCCGATCTCGACTACACGCTTTCCCTCCACGACTCGCTTCCGATCTCGAC
TACACGCTTTGCCTCTACGGCTCTATTCAAAACCAAGTCGTAAGAAGCACCCGGTGGTTATCCAAAAGAACGTATATCTT
TGTAAAAAGCAGTATAGTACATGGACAGAACGTAACAGAAGGAAGAAACAGAGAAGAAAAGAGAGAAGCATAGCTCGGAT
GACGACGTGGCGCATATTGATTTGACACACATGATGGACATCGTGCTAATCATGTTGATT
>M00285:128:000000000-BF978:1:2116:20249:4427_1:N:0:46
GACCTCCAGTTCCATCCATGTGAAGTTTACATGTTCTCCCTGTCATCACATGAGGTTTACACCAGTTTTCCTCTCGTGTT
CCAAAGACAGGCGAATCAGTGGGTTAGTTGGCCATTGTAAATTGCCTATGTATGTAAGTGAGTGGTAGAATCTGGAGGGG
AGAATTGATGGGAGTGTGGGAAGAATAAGATGCAATTAGTGT
>M00285:128:000000000-BF978:1:2116:24475:4434_1:N:0:46
AATTCACTCCCACACATTTTGATGTAATTAACTCCGCAGAGCATTGATCGGAATTCTCAATTCACTTGCTCAAGCCCAGT
GCTATTGGCTACCAATTTAGGTTGGGTTTATATAACAAACAAAATTTAACTGAGCCAAAGTCATGTTTGCACAGACTGAC
AGAAATGGGTGAT
>M00285:128:000000000-BF978:1:2116:20575:4435_1:N:0:46
CCATGAATATTTTCCTCTTGAGGTCCTGCTGATCTTTTTCTGTGATAGAGCTCAGAAAAGAGTACGTGTTTTGGGGATTT
GGTGGCAGGCATGTGTAGTTAGGTCTTCAATTCTGGGTATGTTGCCCTGGGACTGGACACTGATGTTGTTTCACATATCC
TTCCAATGGATTTCGAGGCTCTCAAGATATGGGAAATAGTTCAGGTTTTTTGGGTGAATCTTTATTGTCACAGAGTAG
>M00285:128:000000000-BF978:1:2116:6640:4435_1:N:0:46
ATGCCTTTAAGATAATTGGTGGAAGGTATAGGGGAGATGTCAGAGGGAAGTTTTTCACCCAGAGAGTGGTAGGTGCATGG
AATGCACTGCCTGGGGTGGTAGTGGAGGCAGATACGTTGGACGGGTTTAAGAGATTGTTAGATAAGCACATGGAAGAATG
TGGAATAGTGGGATATGAGGGTGGAAAGAGTTAGTTTGGGAGATGTTTGTAGGATGGCACAGCTTGATGGGCCGAAGGGC
CTGTTCTGTGTTCTATTGTTCTATTGTTCTAATAATTCATGGTTTCGGAAAGTGGTCATG
>M00285:128:000000000-BF978:1:2116:20503:4435_1:N:0:46
GGTAAATGTGAAGCCGATCAGTGGTCCAGGTGTGGATCAGAGTTTCTAAAGCATGGCAGCTGAGGGGCAAAGGGGTTTGG
ACAATGTCCTGAAGATACAACCAGGCAATCTCAATGATGGTACGTTTTTGTGGTCTGTAAAGCTGCAGGCAATTACCTGG
GAAAGTTTATAATAGAGACCGAAGTCATTTATTTCTTCAGAGAGGTTGGATGAAGGTTTATTGTA
>M00285:128:000000000-BF978:1:2116:17451:4436_1:N:0:46
GTGACTGTTCAATAGTCTTATCACAGTGGGGTAGAAGCTGTCCTTAAGTCTGGTGGTACGTGCCCTCAGGCACCTGTATC
TTCTACCCGAAGGAAGAGTGGGTAGAAGATACAGGTGGGTGAGCGGGGTCT
>M00285:128:000000000-BF978:1:2116:8447:4438_1:N:0:46
GGGGGTTTAAAATGGGCAGCGTGGACCGTTGGGCCAAAAGTGCCTGTTACCATGCTGTAAATAAAATTTAAAAAAAAGAT
GTCCTTGATGTTGGGGAGGGTTGAGCCCATGATGGATCTGGCTGAGTCTATGACCCTCATCTACCTCTGAAATCCTGTGC
ATTGGAGCCTCCTTACCAGGCTGTGATGCAGCCAGTCAGAACGCTCTCCACCATACACCTATAGAAATTTGTGAGAGTAT
TTGGTGACATAC
>M00285:128:000000000-BF978:1:2116:24016:4438_1:N:0:46
AGCATTCAAAACGCTGTTTTAGCCACATAACAAATCTTTTGCTATATCATCAAATAACTTATCAGGGGTAAGAGAAACAG
CAGAATAGCTGGTATCAAACGACTCAACACCATGAAATACATGGACTACAATTGTTTTCCAATAGATTCTCCAAGGTTTT
TTGTAGAAAGTTGAAAATCTATAGATACAGCATTCTAAACGCTGTTTTAGACATATTAG
>M00285:128:000000000-BF978:1:2116:15744:4441_1:N:0:46
GTGCTGAATCATTTGGTAACAGTTATTTAACTTTACCACTTACACCTTTAAAGGTAATCGTTGAGATAGTAACAGATTTC
CTGTTGGGCTAAAACAGCGTTTTAAAAGCTAAATCCAATGAATTTCTACTTTCTACACAACTCACATGGAGCAGCTGCAG
GACAACAATTGTAGTATATGTAGTTAGTGCTGCTAAGTCGTGTGGTAACGGTTATTTAACTGTACTACTCACACCTTAAA
CGTTAATCGTTGAGATAGCAACAGATTTCCTATTTGGGCTAAAACATCTTTTTAAAAGCT
>M00285:128:000000000-BF978:1:2116:19629:4442_1:N:0:46
CTAATCTCAATGAATTTAGGATTACGGCTCTCGCTGGCTTTCCAAAGGTGCAGTGAGTAATTGACTGCATTAATATGGCT
CTGAAGGAACACCCAAATCACATGAAATGTTCATTAACCCTGTATAAAACT
>M00285:128:000000000-BF978:1:2116:7188:4442_1:N:0:46
ATCCAACAGCATGTTACTTTGCAAATTTAGTCTAGTTGTTATTTTAGTTCCTTTTTTTATTTATATCAAGAAAAATCCAG
CATTTTGGTGACATTGGGTAACTTGTACATTAAAATATGTTGACATATTTTGAATTGCAGGCAGCTTTGAAATACACAAT
GTGAAATATTGTC
>M00285:128:000000000-BF978:1:2116:11810:4444_1:N:0:46
ATTTAGAAGAGTTGACCTATATAAATAGCCACACGCTGGAATCTGGAAAAGTCATGTTGAAGATCTGGACAGGGACTTCA
GGAATGGCAACGTTTTGGAAAAGGTAAGAGGGGGAATACTGGCCAAAAGTGGTCTTTGCAACAATGCAGCCATAGGAGAG
GAAGACAAGTTTAGAAAAGAAGTGTGAGAAAAGATTCTCCACTTCCTGACTGCCTGAGGTGGCAGCTCCTAAAGTTAATT
AAGAGTACAGGCAGTTGTCTGTATCTATTTCCTGTAGTTATAAAAAATGACATTGGTCTT
>M00285:128:000000000-BF978:1:2116:15897:4445_1:N:0:46
GGGTGTAGTGTCTCTGAATCTCCAGTAACGAGATGGATGAACACAAGAGGGATTGTTTCCCACTGCCCGCTAACTCACAA
CCTAACCGCAGGTGACACGGTGTTCATTGCCTTGGTCCACAAAGCCCCAGTCTAAAGGCCGAGATAAAAA
>M00285:128:000000000-BF978:1:2116:22281:4446_1:N:0:46
CTTATAATTTTAAGCCATTCCATAAAGTCGCCCCTCATCCTCTTGCATTCCAAGGAATAAAGTTCCAGCCTGGCCAACCT
CTCCCTATAAATCAGACCCTCTAGTCCTGACAACAC
>M00285:128:000000000-BF978:1:2116:18188:4448_1:N:0:46
ATCGTACAGATCAATTCATTACACAGTGCAATTACATTGAGTCAGTACAGAGTGCATTGAGGTAGTACAGGTAAGAACAA
TAACAGTACAGAGTAAAGTGTCACTGCTACAGAGAAAGTGCAGTGCAATAAGGTGCAAGGTAACAACAAGGTAGATCGTG
AGGTCAGAGTCCATCTCATCGTATAATGGAACAGTTCAATAGTCTTATCACAGTGGGGTAGAAGC
>M00285:128:000000000-BF978:1:2116:13662:4450_1:N:0:46
TACAACCAAGGGTAAATCCTTGGCAGTCAGAGAAAACCAACATAGAAAATAAATGTGTTGCCTTTCCATTAATAATTTAC
TGAAAGGAACAGTTGACTTCCTCTACAATGCCCTAAACTCCTAGATAGAAGAATTAGCAAGTTTGCCAAAAGGACAGATT
AACTAGCTCAGTTGCCAAGAATTCTGTGAATGGTTTCAGAAGACAATCAAGATTAGGAAGCAGTGAAAGATTTAAAGAGA
AAAAAAATCAAACACAAATCTCAAAAAAAGTTCATGCACTTTTGAATCAGTAATTC
>M00285:128:000000000-BF978:1:2116:17771:4450_1:N:0:46
AGAGTCATGCTCATGTTATTGGACTTGTAATCTGGCTGTTTCAATTAAGAGATCTCAAGCCCAAATCTGTCAATTTGAGA
GTTTTAATTCGTTAAAATAACTGGAAATAAAAAACTTGCATTGGTTTTAGTGATTATAAACATCATGGATTGTCACAATG
ATGATAGCTTATTGCTT
>M00285:128:000000000-BF978:1:2116:17502:4451_1:N:0:46
CTACAGTTTTCTGTATTTTACCATTGGTCATTGAGTCATAGAATCATAGAGTTATACAATAGAGAAACAGCTTAAGTCAC
CTTAAATCTATGCCCTCTAGTTTTAGACTCCATTATCCTTGGAAAAGGACCACCTTATCCATCTTTCACCTTATCTATGT
GTCATGGTTCTGAATGCTGGCCCTTGATTCTTCTCCACTGATGGTGCCTTGTAGTGCAGCACAT
>M00285:128:000000000-BF978:1:2116:22777:4451_1:N:0:46
GTAGAATAGTATTTATCTGAGATAACTGACATTTGGTAGAATAGTATTTATCAGAGAGTAGTGCCATTTGGTAGAATAGT
ATTTATCAGAGAATAGTGGCATTAGGTAGAATAGCATTTATCCTGTGAGTAGTGGCCTGTGGCAGAATA
>M00285:128:000000000-BF978:1:2116:7019:4452_1:N:0:46
AGAGACACCACTGCACACCACTCAATACTTCTATTATCTGTGAAATGCCTTTACCCCCTATTCTTAGCTTTCCCCAGCCC
AAGTCCCCATATCTCTCTGTCATTTTGGCCAGATCCCTTTCACTTAATTTACTTGGTCTTCGAGGTCTGTTATCAATTGT
CTTCCCTTGCTGCATATCTTCTGTTTATCACCATCTTCCCATTATTTATCTTCTCAATTTCTATCGTTCATCCACCAGTC
TCTCTTGATCAGTACAAGCAGAACACCCAAGGTCCCCGCATGGCTGCGCTTAACCAGATT
>M00285:128:000000000-BF978:1:2116:20528:4453_1:N:0:46
GGGTTAATTGTAACATTTCGTCGTAGATTTCCATTGTTCTGGACGCTATAAATAAATGAAAACTCAAGAATGAATATAGC
AGTAATACTCGGAGCTGAACTTGCTTCTCTGACATCTAATCTAGAATATAAAAATGGATTGGAATATGATTCTACATGTG
TTTTTAAGTTTGAGCTATTATTCTGAGATATCAAAATAAATCATAGTTTTATTTCATTACTGGTTTTAAAATGCATTGTA
AGGTTGCTATCCAAAAACTTACTGAATGATTTAAATGAAAACTATAATCAAACCATTTTC
>M00285:128:000000000-BF978:1:2116:6941:4454_1:N:0:46
TATTTTTTAGATTTTACATTACGAGCCCTGCAGTCATTATGGATAGAAATGTTCTTGGAACCTGCTGCTCCCATTAGCTG
ATAACTATCCATCATCATTCATGACTAGACATAGCAAAACTGCAGAGCTTTTAGTTGATTGTTTGGTTGTGAGTTAGCTT
AGCTCTGTCTCTTGCACACTGTCCTTGCCGTACGGTCTTGCACTGCAGTGTCACTTTGTGGGTACCTCTTCTTTTTCCTC
AGTA
>M00285:128:000000000-BF978:1:2116:8703:4454_1:N:0:46
CAGGCAGCATCTATAGAAGGAAATAGACATAATTTCAGGGTGAAACCCTTCATCTGGGCTGAATGATAGAAGGGAGAGAG
CCAGTGTAAAGAGGTGGAGGGAAGAGGTGGAACAAGAGCTGGCAGCTGACAGGTGGATCCACGTGAGGAGGGATAATAGG
CAGATGGAGGAGTTGAAATAGTGACAGAGGCCAGGAGGTGAGGGGTGGAGGTGACTGCTTAGCAACATGTTAACAGTCTG
CTACCATCCATTTGTTCTCTTTCAACCTCATACCCAGCACCCACAAAGACCCCCCTCTGC
>M00285:128:000000000-BF978:1:2116:11529:4455_1:N:0:46
GAAGGATTGATACATGAACTTGAGAGCTTGTTAGAGTTTAGAGGAATTGAAACATGTAAGTTTCTGAGGGGCATTAACAG
GATGGATACTTAGAGGATGTTTCTCCTAACGGAGGCATCTAGAACTTGGGAGTATTGTTTTAGAAAAGGGATCACCCACT
TAAGACAAAAATAAGGAGGAATTTCTTCTCTCAGAAGCTCATGATTTTTTGGAATTCTCTATCTCAGAGAACGGTCACAG
AATATATTC
>M00285:128:000000000-BF978:1:2116:5291:4455_1:N:0:46
GCTTACACCATCCCTTGAACTCCAAACACTATGACCCTTAAAGGAAAATTTATTACTAATCTTTAAATGGGAAACAGTTC
TGTAGTGAAATGAATGACAAAAGAAAAAGAGCAAAGACTGTGTTTAGCCTTCCTGTGTGATGTACATTCACATAACCTAA
ATTACAATCATTGTTTACCCACATTCTTTCCCACACCATTC
>M00285:128:000000000-BF978:1:2116:22064:4456_1:N:0:46
ACCAAATGTCCTCTTCTAACCCACATTAGAATAATCAGTATTGATCATGTCCAAAGTGCGATACATTGTGCAAGAAGGGA
TGAAGAATCTGAACTGACGTATTTATTGTATATTGATGAATTGACCTAGTAAAAGCAATTTCATTTCATGCATGATAAGG
TCACTGGCAATACAACCTTCGAAATAAAGAATGATCTGATTCGATCAGTACATGGGGTTTTGCCACCAAATGCACAGCAA
AGGAACTTCTTTCATTAGCCGCACTCCTGTGGAGGAGCTGATCCTTTGGAATCAGTGGGT
>M00285:128:000000000-BF978:1:2116:24425:4456_1:N:0:46
ATCTACCATCCTGCACATTCATTCCCTTCACCACCAGTGCACAGTGACTATCATGTTTACCCCACCTATTTGCCCAGGCT
ACTCCACCAGCATCTCCAAACCTCTGCTCTTTACCACCAAGCAAAACAAGAGCAGCTGATGGATGAGAACACTACCATCT
ACATGTTCCCCTACAAGTCGCACAACATCCTGTCTTGGACTTGCCTTTCTGGTCCTTCATTACTACTGAATCTGAATCCT
GAAGCTCTCTACCCACCTCTCTACCCAAGAGGCATAATGCAGGTATTGCCCTTCATCAAT
>M00285:128:000000000-BF978:1:2116:16848:4458_1:N:0:46
ATTAGATTAGATTAGATTAGATTAGTTTATTGTCACATACACCAGGGTGCATTGAAAGTCCTGTTCGCATGAAAGTCACA
GAGTAGATAACATAAGATCTTTGTTAGTCACATGTACATCCAAACACACA
>M00285:128:000000000-BF978:1:2116:22496:4459_1:N:0:46
AAAAAAACACAATGTGCTACATAATGAAATATAATTCTTCCCAGAACATCTCCTTAGGAGCACAAAAAAAGGAAGCACAT
CATTCTGCTTTGCAGGTAGCTGGATTTCTGCCATGTAATGTGACGTTAGTTTCTTTTTAAACGATCCTTCTTTAAAGCAC
ACACACACACTCCTTTATTCTACTGTGTGATATGCAATAAATAAATGTTAAATGTTAAAAATAAAAAAACAGAGATTGCC
AGGGCATTGAAAAAGGACTTCAAGACTGAATATGTTTGGAGGATTTCATGAATTC
>M00285:128:000000000-BF978:1:2116:17284:4460_1:N:0:46
GCGACGCTGTTACAGCGCCAGCGATCGGGGTTCGATTCCCGTCACTGTCTGTAAGGAGTTTGTTCGTTCTCCCGTGTCTG
CGTAGGTTTCTTCCGGGTGCTCCGGTTTCCTCCCACATTCTGAAAGACGTACGGGTAGGTTAATTTTGGGGTTAAAAATG
GGCGGCATGGGCTCGGAGGGCCGAAGGGGCCTGTTCCCACCTTGTAAATAAATAAAAATAAAAAATATAAAAAAAATAGA
GCAAGCA
>M00285:128:000000000-BF978:1:2116:21197:4461_1:N:0:46
TTTGCCCCCCCCCACCGGTTGGAGTATAACCCGTCCTCTCTGTACAGGTTCCACCTTCCCCAGAAGAGATCCCAATTATT
CAAAAATCTAAATCCATCTGCCCTGCACCACTGCAATCTTGGATATATCCCGACCGTCCCCCGTGGCCTAATCTTATTCA
ATAGTTCCAGCACATCCTCTTTCCTGACATCGACATGCCCCAGTAAACAGGGATCTGATGTCCAATTGCCAGGGGTCAGA
CTTGTTGTGGCCAGGCGTGAGACTCCCACTGATCAATGGTGACCCGTTATCAGGGTGACC
>M00285:128:000000000-BF978:1:2116:20115:4463_1:N:0:46
GAAATGTCTCATCCCAAGTGCCAGCCACCACCAGTACTGCCCTGTTCACATTGCGGTATCATTGTCATCTTTAACACTGC
TTCTCGTTGCGTCTAATTGTGTTCCGTCTTGTAAAAAGTGTGTAATTTATTTTGAGTTTATGTTTTTTCTTGTGAATGCT
GCTTATCTGATGCTATGTGCCTGTGATGCTGCTGCAGGGAAGTTTTTCATTGCACCTGTGCACACATGGACTTGTG
>M00285:128:000000000-BF978:1:2116:11145:4463_1:N:0:46
GAAAACCAATACCGTAGGCAGTACTCCAGATGTGATCTCACAAACCCTCGCTATATAAATGAAGCAAAATCTCCCTTTTG
TATTCATTTCTCCCAGCAATAAACAAATAACATTCCACTGGCTACCCTAGTTACTTGCTTTCCCTGCATCCATCCCTTTA
GTGAATCACACACTATAACACATAGAACCTGGAATC
>M00285:128:000000000-BF978:1:2116:13910:4466_1:N:0:46
ACCTTGCCACTATGGCACTGTTTACATTGAGATCTTGTTTGGTATACAACTATATCACAAGGCTGTAGAATCTAATATCT
TTGATCAGGATGTTGAAGCTTTATATATAAATACATTATTTAAGGTATATTTGTCTCTAACAGA
>M00285:128:000000000-BF978:1:2116:15455:4468_1:N:0:46
TTTTCTAATGAAAAGCCACTTTTCTACACTCAATCATTGACAATGTTCAAGTCCCTCCAAAGCAACAAGTCAGAGTTGAC
AGCTGCTGCCGCAAATAGCCAGACTTTAATCAGTAGTAACTCACGAGCTATTTTAAAACTCGTTTGTTTAAACTAAATCC
AAACAATAGACGTGTTGGGGACTTTTGAATACAGTGCTGAAGTGTCACAAAATGTTGTTTTCATGCCAGTAAAAAGCGCA
AAAGGAATTTCAAGACTGCAGCCTAAAATATTAACTTTGTATCTCTCCCTTCACAGATGC
>M00285:128:000000000-BF978:1:2116:21482:4468_1:N:0:46
CACAGGTCTTTCGTGAGCAGAGAGTAACAACAGGGGCAGAGGTTTAAGGTGGTTGCTCGAAGGATTCTAGGCGAGATGAT
GAGGTGAACCTTTACATACCGGAGATAACTGCAGTTCACTTACTTGTGTGTGTGTTAATGCGTGCAAACACTAATGTTGC
ACACTCTCACCGGTTCACACACACCTTCCTGCATGCACGATAATGCACAGCCTGATTCACGCACTCCTTCACGCTCTCAG
ACTCTGCATTCACTCACACAGCGATCACTAACAGGAGCGACCACACTGCACTGACGAAGG
>M00285:128:000000000-BF978:1:2116:12909:4469_1:N:0:46
CTCAATGGCCACAAGAGTAGTGGCATATGATTGGTGGGTGGCAAATGTTGTTCCTTTGTTTAAGAAAGGGAGTAGGGATT
TTTTTAAAAAGTTTTATTTACAGCGTGGTAACAGGCCCTTTCGGCCCAACGAGTCCACGCCTCCCATTTTAAAACCCCAA
ATTAACCTACCCGTATGTCTTTTAGACTGTGGGAGGAAACCGGAGCACCCGGAGGAAACCCACGCAGACACGGGAGAACG
TACAAACTCCTTACAGTCAGCAACGGGAATCGAACCCCGATCACTGGTGAATCGTGCTA
>M00285:128:000000000-BF978:1:2116:8812:4470_1:N:0:46
ACCTAACTAACTCTTCCTTGAAAGTGCCCAGTCTATTGTCCTCCACTGCCCTCTGATGCAGTGCATTCCACAGATTTACC
ACCCTTTGTGAGAAGAAGTTTCTCCTCACTTCTGTCCTCAATGGCATACCCTTAATTCTAAGCTCATGCCCTCTGGTCCT
GGATTACCCCAACATCAGCAACGTAT
>M00285:128:000000000-BF978:1:2116:22090:4471_1:N:0:46
ACAGTGAAAAACTTCGCTTTGCATGCCATCCATACAGATCATTTCATTACATCAGTACACTAAGGCAGTACAAGGGAAAA
CAATAACAGAATGCAGAGTAAAGTGTTAGTTACAGAGAAAATGCAGTTCAGGCAGGCA
>M00285:128:000000000-BF978:1:2116:8743:4471_1:N:0:46
GTGGACTCTTAGAAACAATAGTTTAATTATCTCCGAAGGCTTTTCATTTTATAAATAGTACTGCAACCTATAGAGTGGTA
TTTTTAACCTTGGAACGGTGGTAATAACTATCCACTCAGAAAAGAAAATCCAAAATGGAAAATAGACCTAGAAAATTAAT
ACAATGCACAAGACAAACAAATGATTTTATACAACATAAGC
>M00285:128:000000000-BF978:1:2116:16328:4471_1:N:0:46
GTTAAAGTAACCCATATTGTAGTAAATAGATGAGTAGACTGGCAGCATCCTAAAAGACTGCAGTAATGCATTCCTTTTAC
AAGTCTTTCTCTATCATTATAAATGTCTAATATCTTTTCAGATTACATTATGAAAGTATGGCACCTTTATTGCTAAATAA
GGTTGTCAGAAAAATTAATTGTCGGTTTTTAACTTAACATGAAATTTTATGATAACGAGGCCCTTCCACTGAAGGCTCAC
CAGCTTTAGTTCCAGAGGTGAACAGGTTCAAGGAAGAAACAAAAATTATTGTTTCATGTC
>M00285:128:000000000-BF978:1:2116:6135:4473_1:N:0:46
CTTCCATTTCTCTGCCCAACTCTGCATTCTGTCTATATCCCATTATCACCTATGACGACCTTCTACACTATCCACAACAC
CTCCCACCTTCGTGTCAACTGCAAACTTATTAACCCACCCCTCCATTTACTCATCCAAGTCATTTATAAAAATCACAAAG
AGCAGGAGTCCCAGAACAGAACACGACCAGTCACCGACCTGCGGGCAGAATACTCTCCATTTACTTCCACCCTCTGGCTT
ATGCGGGCAAGCCAATTCTGAAACTATGCAGCC
>M00285:128:000000000-BF978:1:2116:6841:4473_1:N:0:46
ACTGAAAACCAGGAATGTTCAATACCCACTCCTGCCCTGACGACAGCCATGTCTCAGTTATGGCTACAAAATCATAATCC
CCCATACTTAGCCAAGCCCTCAATTCATCACTCTTATTCCTAACACTTCTCGCATTAAAGTAAACACACTTTAGTCCATC
CACTTTAACCCTTTTATAGACTT
>M00285:128:000000000-BF978:1:2116:24657:4476_1:N:0:46
GCCATGGGCATCACGGAGTGCGACAACATGCTGATGCTGCTGAGCGTGAGCCAGAAGATGACCGAGAAGGTAAGGGAGCC
GAGGAGATAACGGCTCGGCCGCCGCCACCCCGGAGTGGCGTGGAGCGTCCTCCGCTCCCTGGACGCCCCTACCCGTTGTA
TACCTTACCCTGCGGCTGTCCTCGATCCATACCTCCCGGTGAGCCACGGAGGGGCTCAGTCTAAGAT
>M00285:128:000000000-BF978:1:2116:21377:4477_1:N:0:46
TAAATGGAAAAATTGTCTGTTCCTGCCCCAGCCGACCATGGCCAGCAATTCACCTGGGCAACTGGTCAGTGGGGGGGTGT
TGGGGTGGGATAGTGTGATACTGGGCGTGGGAGTAGCTGAATATACCCAGCCGGACTGGCAACACCAGCAACCCATCTCC
TCTCCAGCCTGCATCTTCCTTCC
>M00285:128:000000000-BF978:1:2116:11131:4477_1:N:0:46
ACAGACGTACCCGTCATGTCTGAACCTACCTCCCTCTCACCTTAAATGCATGCTGCTCATAATGTTATAAATTTCTACCA
TTCTATAACTGTAGATGAGCCATCTCATCTCTCCACTCTTCATCCTAATGCAGGGCTTTGATCCAAAACATCGACAATCT
GTTTCCTTCTACAGATGCTGCTCAACCTGCTGAGTTCTTCCAGTAGATTGATTGTTGCTTTATCTTCAAACTATGTC
>M00285:128:000000000-BF978:1:2116:24740:4477_1:N:0:46
AGTCCAAGGGAACTAGCTTGGAGAAGGCCTGGAGAAGGCAGCAAACAGTGACGGGGAGCCAGCAGACGATAAAGGTGGCC
ACAACGGTCACGATGAGGCGGACGGGCTTCCTGTACTTGCCGGACTGGTCCCCACGCAGCTACCGGGCAATCAAGAGGTA
GCAGGCGGCCATGATCGCAACAGGAAAGCCGAAGGCCAAGAGGGCCCAAGTTACCTCCAGCACGATCTCCGTGTTGTACC
TGAGATTAGAGGCATTCTGCGGAAACAGCAGGTGGGGCAGTGACATGGGGAAGGCCACGC
>M00285:128:000000000-BF978:1:2116:9696:4480_1:N:0:46
AGCTATACATCTGTCTTTTCCCAAGAATGCTACTTTACGAATTAGCACCCAGACCTTAATGCAGATACATGCATGGTGAA
CGATGTGTTCTTGATAGGTCTCTTAAGTAAAATCTATGAAGAAAATGAAAAAAAGTGCAGATATCCATACTGAGTTGTCT
TTCAGCTCAAAACAGAAATTGAAGGAAGTACTCAGTGCTGATACTTTTAAAAGGAAGTCTTTAATCACAATTGAAGAAAG
TAAAGATAAACTGTTCAAGTCAAAAAGGTATCATTGTCTCACTTGAGGATGCAA
>M00285:128:000000000-BF978:1:2116:24954:4481_1:N:0:46
AAGTATGTCTCAAATTCTCCATCGCAATCATTGAGTATGCTGGCTCCCAAAGGTGGTGGCAGAGTTCCATGCAATTGGGA
AAGAATGGCCATGGCAGTCTTTGTTACTGACTCTGGAAACCCATGAAATCTAATGGGATCAAGTCAAACTTAGGCAAGGA
AACCTGCTGAT
>M00285:128:000000000-BF978:1:2116:17502:4481_1:N:0:46
TTTTTTGCAGAAGATGGTGGTCTTCATTCCACATCCCCCCACCCCTGCGGCTATCAATGCAACCCTCACTGCATCTCTTC
TACTTCCTGATCATCTGCCCTCGCCTCATTCCCCCAAACACCAAGGACAGAATTCTTCTTGATATCACCTACCACCTCAC
ACCCTCTGCCTCTAACATATCATTCTCCACAACTTCTGCCATCTCTGAGACCTGACAACCAGGCACATATTCCCCTCCCC
TCTGCTTTCTGCAGG
>M00285:128:000000000-BF978:1:2116:26426:4481_1:N:0:46
ATGGTTATGTCATTTGAAAGAAAGGCCTGGACTTATTGTTTGGATAAATGAGTTCAGATCCCCCCCAGGATGCGCTGAGA
AATTAATTCAACTAATTAATCAGTTGTAGAGGCCATGAAACAGGTTGATTTTTTTCTTAAAAGGGAGCTAGTCCATTAAC
ATCCTTTAGGG
>M00285:128:000000000-BF978:1:2116:17809:4482_1:N:0:46
AGTAACATTCTTTCTAAAATTCCAAGCTAAATTCTGCATGAGGTGATGAGAGACATATCAGCACCCTTGTCTCTGGTCCC
AGTCACCTTCAGCTTCTAATAGTATTGCTCAGTATAAACTTTTTGAAGGGTGGATAAGAAATACAGTGTCAATAACTGTC
TGATAGCTTGTTAGACAACATATTACATCAGCAAGACTGTAGTGTGATTAGGAGCAATCCAATGAAACTGAAGGATTGGG
GAAGAATAACAAGTTAAATCTAGAAGTTGTGATTAGGCATCATTCAGAAGAATTTAAAA
>M00285:128:000000000-BF978:1:2116:23845:4482_1:N:0:46
CAGGAATTCAGTGTTGATTCTATTTTCCAGTTGATATCTGTACCAGCGTACAACCTGAAGGTTACATTTGAAGAGAGCCA
ATGACTCAATGACACTGAAGGTCAGGCAGGGCTAATTTCAGAACCAGTACGACAGTAGACAAGCAACATGTATCCCACTG
ACTCTTTTAAACCAACATTTTAA
>M00285:128:000000000-BF978:1:2116:12724:4483_1:N:0:46
ACTCAAGTAAGAATATTCATGTTTTTTAGACTGAGATTTTAATGTTAATGCTGTAAAGAAATGTCACAGATTTTAAATAT
ATTTTGTTTCACAGAAAATGACTGAAAATCTGGTGTATGAAAGACTGGATGACCCCCTTGAGTTCATGTTAAAGCAGGTA
TGAGATGTATCACAAAATAATTTGCAAACCCATCTACATAAACAGAAAAGCTGTTGACCAGAGTTATCCTACACCTCTGT
GGGTAAATACGCTGTGAAGGTTTAGCTGAGGTAGACAGATGAAGAAGTTCCCATTTGA
>M00285:128:000000000-BF978:1:2116:10532:4486_1:N:0:46
TCAGAAATTCACTGCCCATGACAAAGCAGCAAGTCCAGTGAGATTGTGGTGTTCCCATTCATGCGACAAGGAGCCTGTAA
CATTCTGAATTGATGCAACAATGCTGAATTGGATCTGACACTTAATTAAGCAACTTGTTGAGTACTGTCGCTCTCTCCTT
TGCAGGCAGTGATGTGTTACGTTCATGTGGCAGCCCTTGTCGCTGAATACCTTTACAGGAAAAGTAAGCCCCAGATTTTC
TTTATAAACTCAGCTCTGTTTTTAACTGATGGAAGTGAGATTTTAGTGGAAACAGCTGC
>M00285:128:000000000-BF978:1:2116:7858:4487_1:N:0:46
GCCTTATAACATTTCAATGTGTACGATTGCCCAACTCAGAAACCGTTGATTATATACACAGATCATAATCCGTTGGTGTT
TCTGAGCCTAGTGAAAAACAAAAACAGACGGCTGTTAAACTGGAGTTTAATTCTACAAGTACTTGATCTCATGATAATTC
ACATTAAAGGCAAAGATAATGTAATTGCTGATTGCCTTTCTCGATGTTAAATGAAAGACCTATC
>M00285:128:000000000-BF978:1:2116:9377:4487_1:N:0:46
GGAAGCTGTGGAAGTGGGTGAGGTTCTCAATAAATAATTCTCTTCACTATTCACCAAGGAGAGGGGTCTTGATGATGCTG
AGGACAGTGTAGATAAAGTTAATGTTCTAGAGCATGTTAATATCAAGAGCGAGGATGTGTTGCAGCTGTTTGAAAATAGT
AGGATAGGTAAGTCCCTGGGGCCTGACGGAATTTTCCCCAGGCTGCTCTGCGAGGCGATGGAGGAAATTGCTGAACTGTT
GGCTAGGATCTTTAAGTCCTTGTTGTCCATGCGAATGGTACTGGAGGATTGGAGGGTGGC
>M00285:128:000000000-BF978:1:2116:19586:4488_1:N:0:46
TCTAATCCAATCCCCTGAATAATCAAAATACTTCACAACCCATGAATTACTTTTGAAGTGTAGTTTTGCTGATATGAAGA
AAACCAGGACAGCCAATTTGTGCATATCACCACTTAAACTCTTGACTTGTTGTAGCTGATTAAATAAATTGGTTTTGATC
TTTCACCACTGGAACAGGCTTAATATTTTGTCTGATAGGTAACTCCACAAGGCAACACCCTCTCCCTGCACCACTGAAGA
ACTAGCCTATGAATTCAACATTTCAGCGCAGGGTTTGATTCCATAATCAACTCACTCTG
>M00285:128:000000000-BF978:1:2116:13475:4489_1:N:0:46
GCTTTGTTTAAGTATTATTACGTACAGCTTCACAGGAGAAATTTGCTAATCCTTCCCGTATCCATCTGGTGTTTAGCAGT
CATTTGTTAACTTGACATTCATTATCTTGTTTGAAGTTCATTCCCAAAGTACTTTCTCAGTGTATAATCCTTTGCAATGC
ATTTTGGCTTTGAGTAACATCACCCTTCTCAACTCCACCTTGGC
>M00285:128:000000000-BF978:1:2116:21480:4491_1:N:0:46
TGAGTCAGTAGGCCCCACATTGGTCTCATTAGGTCAGTGCTGGGAATCCAGCTCAGGTGGGTCTCATGGAGTCACCCAGT
ACAGTAACAGTCCATTCAGCCCAACTGGTTCATGGCACCCAAGATATCTATCTGAGCCAGTACAATTTGCCTGTGTTTGG
CCTATATCCCTCCAAACCTTTCCTACCAATGTACCTGTACAAGTGTCTTTTGAATGTTGTGATTGTACCCAACTCTACCA
CTTCCT
>M00285:128:000000000-BF978:1:2116:14338:4492_1:N:0:46
TTTGTGAAGAAACTGGGGAATGAATGATTTTAGCTTATAACACGCTGTTTTAGCCTAATAAGAAATCTGGTGATATATCA
AAATTACCTTGTCAAGTGTAAGAGGTACAGTTAAATAACTGTTACCAAACGACTCAGCAACGTGAAATACATACACTACG
ACTGTTTTCATGTTGATTCTCCATGAGGTTGTGTACAAAGTTGCAAATGAATGTTTTTAACTTAAAAAACGCTGTTTTAG
CGACATAGGAAATCTATTGCTATATCAGCGATTAACCTCTCAAGAGTAATATGTACACT
>M00285:128:000000000-BF978:1:2116:8559:4497_1:N:0:46
GATACATCTATCCTTAGATAAAACTACATTTATTGTTAAGTGAGCATATCTTAGCATTCAACATTTGTTAAAAAATTAAA
TTCTGCACATCAGTGTAATTGGCATTTCCAAACCATCGATCAAGAAATAATGGGCATCATTGATCCAGACTCAAGTAATC
TTTAAAGGTTAATAATCTTTTCTTGCTGCTGGGTTTTGTCTCTTAAAAATTTTGGTGAATTAATCAGATTTCATATTTAA
AAATCACAATTTTTACCCTACAGATTTCCTTTAGGATTGCATTTATTTTTGCAGCAGTTT
>M00285:128:000000000-BF978:1:2116:10206:4499_1:N:0:46
GTAAAGAGATATCTTATGAGTGTTCCGTCCACGAATAATCCCACGTATATTTAAAGAGTCTTGGATTGCAATAGCCAAAG
GTTCTAAAACTATATCGAATAATAAGGGGCTTAACGGACAACCTTGCCAAGTACCTCGAAAGAGCCTAAAAAAGGAGATC
TTTGATTATTAGTGAATACTGAAGCCATTGGTGTATAATAAATCATTTTAATCGCAGATATAAATTTAGGGCTGAAATTA
AATTTTTGAAGTGTAGTGAATAAATAATCCCATTCAACTGTGTCAGATGCTTTTTCAGC
>M00285:128:000000000-BF978:1:2116:16404:4500_1:N:0:46
GCTTTAAATTCTTCTAACTCCACAGGAGACAGGAATTGCGAGAGTTGCGATTACTTCAGAAAGAGGAACATCGGGCTCAG
ACTCAACTTAGTTTGAAGTTACAGCAGCAGTTTGAACAGATGCTTCGCCGCTTTGAACAAGAGATGAATGTATGATTTGT
CTTTTTTTTCTTAGAACTATTTCTGAC
>M00285:128:000000000-BF978:1:2116:13319:4502_1:N:0:46
GAACTGCTGTATTTGTCACATGGGCATTGAAACCACACAATGAAATGCACCTGTTGCCTTGTGTTTTGGGGCAGCCCGCA
AGTGTCGCTATGCTTCCAACATCAACAGAGCATGCCCACAACTTCCTAAACCGTATGTCTTTGG
>M00285:128:000000000-BF978:1:2116:20204:4502_1:N:0:46
TTAAGCAACGGGTTTCATTTTGCGGCAAAGTGATGGGTATGGATTTCCAAAACGGGAAGATTTACGCCGCCCTCTTGTCT
TCCAGGTGATGTCAATGCTCGTAGCAATTGTGGCAGGCTGGTGAGATTTAACAGAATGAAGTCCTGCTGTCTTCCTCCGT
CAAAATAAATAATTGCATCAGAGCCAACATTTAAACTGTCGGGATAACACACAGTTTGTTTTCATGAAGTTGGCT
>M00285:128:000000000-BF978:1:2116:15598:4503_1:N:0:46
CTTGGTTTTGCTGGGAAAGATATGGTATTCGGACTCAATGGTTTGGACCGCACTCGAGTTCCTCCATTACTTCCTCACGC
CTGTGATCCCGTTTGTTCTCATTTTACTGCTCAATGCTTTGACCATTAGACACGATTTAGTGGCGAGCAGAGCCCCCAGG
AGACTCTGGGGTCCCAGCAGTGGGGAGAGTCCCAGAGACTCAGAGATGGACAGCCGCAAGTAATCCCTCATATTACTGTT
GTTTGTGTCGGCCTGTTTCCTGCACAGCGTCTCACCCTTGTTCCAATCAAGTGTAAACAC
>M00285:128:000000000-BF978:1:2116:5486:4505_1:N:0:46
CTTTGTACTTTGAGTAATGCATGCACAGCCTGCAGTCTGCTCTGAAGCTGCCAGATGGGTCAGTGGATTGTCCCCTTAGG
TGACAAGGAAAGCAAGAATCAGGAGCAATGTGCTTTAGGTTGCGCTGAGACTACCCCTCAACACCTTGTCACATTTTGTC
AAGAAGAACAGAAATAGGCAGGGCACAAATGACAAAATTACATCCATGTTTGACACGGGAATATAAAGAGGATTGCACAT
GGAAGTGCTCTAACCAGTTTTGAAACGAGAAAAAGTCACCAGCAATATTTAGGGCAATCT
>M00285:128:000000000-BF978:1:2116:21666:4505_1:N:0:46
CCTATGTAGGAACTTAATAGAAACAATTGCAATGCATGTATACCGTGGTGCTGAGTCGATTCGCAACAGCTATTTGCGGA
TGAATTGTCAACCTGAATAGTTAATTACTGATAAAAGAAAAGAAAGTCCATTTGGCAGAAAGAGCGCTCAAAAGAGAAAT
G
>M00285:128:000000000-BF978:1:2116:19653:4505_1:N:0:46
GGTGTTCACACAAACAAAGGATGCAGTTGGAATTTCACTGTGTTTGTCTCCAAACCCTGGTCAATCATGAATCACAAGTC
AGCACATAACTAATGAAGATGGTGCTAGTGTGGCTAGTCCTGTTTCTAACAACCTTTTGAATAGGGTAAATGTCAGAATC
AGCCCTATAGTAAATCCCATTCACCTGCTCTTTGGATTGTTGATAAAC
>M00285:128:000000000-BF978:1:2116:14591:4506_1:N:0:46
GGAGATCTGGCAGCATCTGTGGTGAGAGAAAAGCTTAGTTAATGTTGCAGGTTATTTCTGACACAAACTGGAAAGGCTGT
CTATCTGAAATTATGGAATTCAATGTTGAGTCCCAACAGTTGTGGAACTAAGTGGAACATGAGATGTTGCTCCTCATCTT
TATTTTGGGCTTTGTTGAAACACTGTCAGGAGTCA
>M00285:128:000000000-BF978:1:2116:19979:4506_1:N:0:46
AGCTATTGACATACCTTGAATGCTGGTGCTTTGCTGGTTTGAGTCCAAGGTTGAACTTTTTTGAGCAGGAATAGCCTGAG
GAAGAAAAGTACTCAATTATGCACTGCTCCAACTGACAGGCTGCCTTCTGGATACTGAAGGATGTTCTATAGAACATGTA
TAACAGGCTCAGCAAGTGAGTTATCACATTTGTTTGTTTGGACAAGAGAAGGCTTTGGATGCCACAGTAATGTCAACAAA
ATGTCAACTCATCTTAGCAGTAGCAAGCTTGTGCCAGACAGAAAGCTAAAG
>M00285:128:000000000-BF978:1:2116:10605:4507_1:N:0:46
AGAAGGCAATTCGGCCCATTGTGATCGTGCTTTCAGCCCAATTCCTCTGTACTTCCTCACAGCCCTGCAATATTTTCCGG
CTCCAATTATCTCTTTGAAAATTGTTATTCATAATGATTCTAATTTCAGTCCAGGTCCCTGAACTGGCAACCTGGATACC
ACTGCCTGTGCGTTGGTTGCCAGAGCAAAGAGTGAACGCAGGCTAGTCCCAAATTGCAATGAGCAGTTCACTGGTTGTCA
GCACAGGGAACAATACTGTAGTTGTAGTGAGCGGAAGAGGGTGACCCCAGGATGCAATCC
>M00285:128:000000000-BF978:1:2116:24244:4507_1:N:0:46
GGCTTTGTCCTTGATAGACCCCAGATCAACGCAAAGTATATCCTGTTTGAAAATGGGACTCTGACTATTAGGGAGGTGAA
CACACACGATCGGGGTAATTATATCTGCAAAGCCCATAATAATGCTGGTGTCTCCTCCCTGGTTACACCTGTAATGGTCA
TAGCTTACACACCTCGTATAACCAATGGTCCACCCAAATCCATTCAGCCAAGGGCTGGCTCGTCGATTCAACTCAACCGC
ATGGCGATTGGAATCCCCAGGCCCGAAATTGTGCGGGAGCTGCCTAACCACGCAGTGCTT
>M00285:128:000000000-BF978:1:2116:10355:4510_1:N:0:46
CTAAAACAGCGTTTTGTTAAGCTAAATCCATTGATATCCCACTTTCTACACTAACCCCATGGAGTAACTATTGAAAGGCA
ATTGTACTGTTTCTATTTCAAGGTGCTGAGTCGTTAGATGACAGTTATACGACTGTATCTCATACCCTACAAAAGTTAAT
CAATGTTACAACAACAGATTTCTAATTTGGCT
>M00285:128:000000000-BF978:1:2116:23072:4511_1:N:0:46
TATAATTAGCTGTGACGAGATACGAAATTCATTTAAACCAGTTGGTGTATTTGGGGTTAGATTCCTTGGGTGGGAGTGAA
TGCAACTTGTCAACTAGATAAAGATTAAAAATGGGAAGCCAATGCTATCTTTAAAAAAAAATCAGGCTTCCAGATTTTCT
AATTTCAGGAGCTTCAGAGGAAGTCCAAGCTCTTGATACCATCCCATCTTGCACTGTGCTGGAGAAGATTGATT
>M00285:128:000000000-BF978:1:2116:26226:4512_1:N:0:46
TACCTGGAGGAGTGCTGCTTCCTGGGATTAGAGTTGTGGGGGTGGGGGAGCTGGTCATAGTAGCAGTACAAGAAATACTG
GTATTGACCACTGTTTCTCTATCTTGCATTGGGGAGCTTTGCAGACATATTTTTGAGTGACAGCTAGCAAACTTTTATCT
TTCTGCAGGTTTTCAGTATGGCAATAGGGAGTTTGCTAATGTCAACAACATGAAAACAGCGTGGATGAATTTATGGGCTA
TATAGGAGTATTGCTACACACCCAAGAGTTGGCTCCAGAAACGTTTGTATTGCATCATA
>M00285:128:000000000-BF978:1:2116:25165:4513_1:N:0:46
TAGTCAGAGAGCTTTGCAGCACGGAAGTAAGCCCTTCTGCCCATATTAACCAAGTTGCCTACCTGAATAGTCAGTCCCAT
TTGCCTGCATGTGGCCCATATTCCTCCAAACCTTCCCAACCCATGTACCTAAGTGTCTTTTAAACATTGTACTGGTACCA
GCCTGTACCACTTCCTCTGGCAGCTTGTTCCATATCCCCACCACCGTCTGCATGAAAAATTTGACCTTCAAGACCCCTTT
GAACCTTTCCCCCTCTCACCTTAAACCTATGCCCTCTAGATTTTGACCACACTACCCTGG
>M00285:128:000000000-BF978:1:2116:9151:4514_1:N:0:46
CTGCTCTTCTTCTTCAAACGTCCTCCTCACAATGTTGACATCAAATGAGAAGGAGGCAGCCCGCTGGGAGGGAGATGCTG
AAGAGATGACTGATTCTGAGGATGGAGAGGAGCCTCCGAGAGAGGAATGTAAGGGAGATCTAATATTGTGCAGTGGGCTT
CCGTAGCTATCTGAGACC
>M00285:128:000000000-BF978:1:2116:18056:4514_1:N:0:46
GACCAGCTATGATCTTATTGAATGGCAGAGCAGGTTTGGTGGGCCAGATGGCCTACTCCTGCTCCTATTTCTTAATGTTC
TTATGTCTAAGTATTCCCAGACATATTTCAAACATCTGGGGTTTCCTTAATATTTCTTTATTACACATTAGTGTTTGCTA
CATAAC
>M00285:128:000000000-BF978:1:2116:15080:4514_1:N:0:46
TCCATCGACAAGATGCATTAAGCACATTGGGCCTTCACCAGTGGCCTTTAGTTAAATAGAGTGCCCTGCTTAAACAGCAA
GCTACACCTAAATGGCAGTCTCCTTTTCCTCCCTGAATACAGATGAGTAACCTAAGAGCAGAATAGGAGTACAAAATGGG
ATGCCAACCCAACAATGCTACAAATAGGATTACATGAATCCTAAGTAGCAAATATAATCCGGAAATAGATAGAACTAAGT
GACTCCACAACCAACAGATCAAATATAACTTCTGCAGTCCTGTCACATTTAAATAATGGT
>M00285:128:000000000-BF978:1:2116:13425:4515_1:N:0:46
GCAGCATCTGTGGAGGGAAATGGACAATCAGTGCTTCTGGCTGAGACCCTGCATTAGAACTGTTAAAGAACAGCACCTCG
TATTCCGCCTGGGTAGTCTACAGCCCAATGGTATGAACACTGAATTTTCCAACTTCAGGTAACCCACACTCACTGTGTTC
CTTTCTCTCTTCTTTGGATTCCCTCGCTCAGTTGGTTCCTTCTGCCCATCCTCTACATACAACACCTTTTAATTCTCCTA
GCTCCTCCCCCACCTGGTTCTATCTGCTTCTCACCCCTCCCTTATCTGGTTCCACTTACC
>M00285:128:000000000-BF978:1:2116:8406:4515_1:N:0:46
TTTTTAGTGTAGTCCAGTGGAGTTCACTTTGTCGGTAACCTGTAGAAGGACACAGGTGTTTGGGTGGACAACCACATTTT
GGATGCTCTTCAGTGTGGCAGATATTGTGGAACAACGTGACGGAATTCAATTGGTGCTAACCTGTAGAAGAACACAGGTA
TTTGCATGGACAGTCACGATCCAGGAGTTTTCGGGATGAGAAAGTCACTACCGAGTTAAACCTGAAGTGTCGTTCGAGCT
TTGAGTGGAACATTCGGTGCCGAGTTGAGTGGTAACAGTTATTTCACTGTCGCTAGTAA
>M00285:128:000000000-BF978:1:2116:5387:4517_1:N:0:46
AAGTGGCAAATCAATAGTTTTAGCTTATAAAACGCTGTTTTAGCCAAATATGCAATCAATTGCTATATCAGTGAATAACT
TTACTGGGGTTAGAGGTACACTTCAATAACTGTTACCAAACGACTCAGCACCTTGCAATACGTACACTACAATTGTGTTC
CTGTAGATACTCCGATTTGAAGGTAGAAAGTGGCAAATCAAGTGTTTTAGCTTATAAAACGCTGTTTTAGGCAAATAGGA
AATCTATTGCTATAACTGCGATTAACTTTTCAGGGGTAAGAGTTATACTGAAATAACTGT
>M00285:128:000000000-BF978:1:2116:6119:4518_1:N:0:46
CCTTGTTGTCCCATTATTTAAAGAGGATAGGGATAAGCCTATAGGCTGGTAAGCCTTATCAGTGATACAAAAGTAGTTGG
AGAAAGAGGGTTTGTGGAATTATCATAGATCAACATGGTTGGCATGAACAAGTTGGGCCATTAGAGTCTGTTTACATTCT
CTACATTATGAATTTATGAACATTTCTATGGGCAAGTTGTTTGGACAGGGAAATAGAAAGGGGAAAAGAAAATCAAGTTT
TAGATTTCCACATGTTAGTATGAACAAGTGTTTCCTCATATCACGTTTGGCCTGTGTAA
>M00285:128:000000000-BF978:1:2116:21622:4518_1:N:0:46
CCAAAGAAGTAATCTGTACCAAATAACCAATGTGAAAAATTAGTAAACTAGATGCTGCTCATGTTGCACTGCTCTGCGAT
CAGTTTCATGAAAGTTGTATTTTACTATCTGCTTCACCATTGAGAAACATCAAAAGACGTGTAATTGCTTATCTGAGTGA
TAGACATAAATTAAGCCTACTGTAGA
>M00285:128:000000000-BF978:1:2116:6437:4518_1:N:0:46
GCAGAGGCCTCGGTGTGAACCGGCTTGCAATGATCAAGCTTTCGATTTTTTCCAAACAAATGACAAAGTCCGAGAACCTT
GAAACAAACTCACAAGAGGTACTTGCCGATGCGCTGTGCTGGTGAAAGCAAGCGATCGAATGCACTAAGAGCAGCGGAAG
GCGAGAGGGGCTTCCCTGCACGTCGGGCTCCCTGCCGACGAAATGCCGACCGGGGCAAGGAATCCGCGAGTGCCCTTGTG
TTACCTGTGATGAAAACCTCTGTTCCCGATTGATCCGGAGTTCAGCGTCCTATATTTGGG
>M00285:128:000000000-BF978:1:2116:21465:4518_1:N:0:46
AGAGCACTGTGATCCCCATGGCCATCCACCCCTCTGCCGGGTGCTGCTAGAACTTGTGGATGCCTTTCCTCCTCGTATCC
TGGGACCCCAAGGCATTGAAGAGCTGGGGAATCACCCTGGAAGGCTACTTCTGTGGGGGAACGCGTCACCTGCTCGCAGT
GCCAGAACCCACGATCTGAATTGATGGCATCGCTGAAAGGCACAAAGGCGGTTTCACGGAGTTCCGACCCCTCGGTCACA
CTCGCGGCTGCTGGACAGGTCCCCTCTTCACCTCCAGAATGAATTA
>M00285:128:000000000-BF978:1:2116:7946:4519_1:N:0:46
GGAAGAGAAAGTTATGGAACAAGTGCTGGCAAATGGGATTAGTATAGATGGGTACTTGATGGTTAGCATGAACATAGTGA
GCCAAAAGGACTGTTTCTGTGCCATAACTGCTTTATTGCTGAGAAATCATAATACACAGCTATACTGAATCAATATTCAA
TCTCTGGAGGTTGGCTTCAGAATAGATCTTCTGCATGGTAGGTTGTCAATCAAGTTCACACTGAGTATGGCCTATAGATA
GAATGGCTAATATGTCTTCAGGGAGACAGTAAAGAAAGGACCATTTACCCCAGAAGCAGC
>M00285:128:000000000-BF978:1:2116:8543:4520_1:N:0:46
GGAGTTTTATTCTGCAAACACCAATTCAAGACCCAAACTACAAGACTAAGTGCACTGCCTCACACTATTGCTCAAACTGC
AACTCAAAATCTTTTTTTTATTTGGTGCTTACTTTGTTTCTTGATCTGACACTGCAACAACTCGAGCTTCCTCAAGATGA
GGC
>M00285:128:000000000-BF978:1:2116:15659:4521_1:N:0:46
CTTACCAACCCATCCCTCCACTCCTTCATCCAAATCATCTATGAATATAACAAATAGTAGAGGCCCCAGAACCGATCCCT
GCGGGACTCCACTAGTCACAGCCCTCCAATCCGAGGGCACTCCCTCCACCATAACCCTCTGACTTCTACAG
>M00285:128:000000000-BF978:1:2116:12266:4522_1:N:0:46
CTCCCAGGTCGTAGAAAGAGAGAGAGCTGGGGTCGCAGCCCTTTTTATAGTGCTGGAAGGCTGGGTGGAGCCTTACTGTT
ACCATTTGAATGAGCCAATAGTGGAGAGGTCAAGGACAAAAGCCTCTGCCACAGCCAATGGTCAAGGGAGGTCAAAGACA
AAAGAACTGGATAGCCAGGTTTAGGGTTAAGGGATACTCTCCCACCTGAGGGGTGGGTGGAGCTGCACCTTGATTGACAG
TAGGATGACTTCCGATTAGAAGGAGCAATACTGTCCTCTGGTCAGCGGGGGTCAGGGTC
>M00285:128:000000000-BF978:1:2116:17050:4522_1:N:0:46
GGAAATCTGTTGTTATATCAGCGATTAACTTTTCAGGGTTAAGAGTTACACCTAAATAAATGGTACCAAACGACTGAGCA
TTATGAAATCGATGCATTTGAAATGTTTTCCTGTAGATACTCCAAGGGTTTTGTGTAGAATGTGGAAAACCAATGTATTT
AGCTTATTAAACGCAGTTTTTGCCAAATAGGAAATCTGTTTCTGCATGGGCGATTAACTTTTCATGGGTAAGAAGTAAAC
TTAAATAAATTGTACCAAACGACTGAGCATTATGAAATACATGCACTA
>M00285:128:000000000-BF978:1:2116:24511:4522_1:N:0:46
ATTAACAGATTGGAAACAGATTTGGAATAAACAGGTCATTTTCAGGTTGGGAGGCAGCAACCACTAGAGTGCCACATGGA
TCAGAAATGGGGTCCCAGTTATTCACAACCTATATCAATGAATTGGTAACATGTAATATATTCAAGTT
>M00285:128:000000000-BF978:1:2116:12896:4524_1:N:0:46
GGGTAGAAACAACTGCCTGAAATTGCTGTCCAAGAAATTTGATTCTGTACCGATTGTGATGTGGTACTGAGCCATGCAGA
TTAGAAGCCAATCATTGGATCCCTGACCTGTACTAGGATGGTAGAATCCTACAGCATGGAATCAGGCCATTTGGCCC
>M00285:128:000000000-BF978:1:2116:25581:4525_1:N:0:46
GATCTCTGCTCATCAAAACTAAAAAAGTAAGAAAACAATCATGTTTTAAAAGTTGAAGAAAGCGGGATGGGTGAAGAGAA
CCAAGAGAATGTTTGTAAGAGGCTGGAGACCAAGGTGGTTCTGGTGACAGAAATGATGTTGCTGCCATGTAATAGAGTCA
TTGTTGAAGCATCTCGACTTGGTTGAGGTTAAGGCACTGCTTTGTGAAACTCCTGCAGTGATGTCCTGAGGCTGGAGTGA
TTGACTGCAGCAGCAACAGGCCATCTTCCTTAGTGTGAGGCTTTTCCCTTAATTTCCATT
>M00285:128:000000000-BF978:1:2116:25032:4525_1:N:0:46
TTTATATCTGCGATTAAAATGATTTATTATACACCAATGGCTTCAGTATTCACTAATAATCAAAGATCTCCTTTTTTTAG
GCTCTTTCGAGGTACTAGGCAAGGTTGTCCGTTAAGCCCCTTATTATTCGATATTGCTTTATAACCTTTGGCTATTGCAA
TCCGAGACTCTTTAAATATACGCGGTATTACTCGTGGACAGATGACTCATAAGATATCTCTTTACGCAGATGACTTATTA
CTTTATATTTCCAATCCAGATGAATCAATCCCTGCAGT
>M00285:128:000000000-BF978:1:2116:14500:4525_1:N:0:46
ATCCTCTAGTAGGTATTTGGAATAGACCCATTAAGGGCATTTAAAGCTGTGTTGAGTAACTCCTTTCAAAGGAAAATGAT
TGAATATTATAAGGACAAATAAAATACCCAAGGCACATTTGAACTGATGAGAATGTTGTTGGAGCAGGCAAGCAGTGCCC
TTGTTT
>M00285:128:000000000-BF978:1:2116:19109:4527_1:N:0:46
CTTCTAAATCTCTCCTGTCCATGTACTTATCCAAATGTCTTTTGAATGTTGTTATTGCAGCTGCCTCAACCACTGGCAGC
TCATTCCATATACACACCACCCTCTGCATAAAGAAGTTGCCCTTCTGATCTCTTTTACATATTTCACTTCTCACTTTAAA
CCTTTTCCCTTCTAGTTTTTAGTTTCCCATCCCTGGGA
>M00285:128:000000000-BF978:1:2116:20775:4528_1:N:0:46
GGGGCTGGTGGGGGGGGGGCAGAAGTTCTTGAACTTTACAGCTCATTAAGTTGCTCCCAAAAGCTGTATATACAAGTTGC
AACTTGCATAGTCCTTCAACCTTCATGTTGGTAAGGGTGAGGAGCAATGATACGAAAATTACTGCTGAAATAAGCTCTAA
GATGCTGAGTTGCAGCTCTCTAAGATAGTACATATTTGGCCACTGTGGCCTGATAACAGAGGTAGATGTTCAGTCCAGTA
TCAAAGGTGCAGATCAAGTAGCCTGTTCTGGAGGATGCTTTTCAACTGTTATATCTTCA
>M00285:128:000000000-BF978:1:2116:10264:4528_1:N:0:46
TTATTAATCTTTAAATTTCCATGGAATCTTTCATGCAAAAAGGAAGTATTTAAATACATTCTTATAATGTTAATAAAATC
TCTCATGCTAATATCCTATTTCTAGTGTGATAAATAAGATTGAAGAAGCTTTTCCCCTTTAATTCTCCAAACAAAATACT
CTTGTCAGAAGTGCAATTAATTAAGACATTTCCCACTCTGAGGTATTAATGCATTTGATCAATACAGTAAAGTAGCTAAT
TGGCTGCTAATCAAGCCTCCTCACCACTTTTACTTTCCTTTTCCTGTGTTTTGGAACAT
>M00285:128:000000000-BF978:1:2116:8356:4529_1:N:0:46
TTCTCCACATTCTGCCCTCTCCACCCTAGCCTACCCCCTGACCATCTCTACATGACTCCCTGAACCTTTACTGTCACTCC
CCTTCCCCCAGTCCTCATCCTTCTCCTGCTACTGATGACCCTTCGCCCGGAACATGCCAGTCTCATCCCACCGGCCCATC
CCAAAAGCCAGGCCAACATTCTCCCATCCCCTCCCCATAAACAGAAGACAACAGTAATGAAGCACAAACAGTGATGGTGA
ATACCATGTGCCTGCAGCCAGCATCCAGAGCAAAGCCTCATGCTCAAGATATCAGCTCAC
>M00285:128:000000000-BF978:1:2116:11880:4532_1:N:0:46
GCAATTAACTTTTAAAGAGTTAGAGGTACAGTTAAATAAATGTTACCAATCGACTCAGTACCAGGAAATACGTACATTAC
AGTGGTTTTTATCAAGTTCCTGTACAGGTTTAGTGCAGAAACTGGTAAATCGATTTTTTTTATGCTTTGTAAA
>M00285:128:000000000-BF978:1:2116:24826:4532_1:N:0:46
CATGCAGACAGACTCCTGGTGAATTGTGGAGTCGGAAGAATCACCTGAGGATACATGTGCGCAGCACGAGACAGCCATTC
CCACCGTGAGCAAGATAAAAGTTGGGAAAGTTGCATTTTTAATTATTTGTGTTTACAGTAATGCCTTAAATTATTTTAAA
TGTTTTAAGCATTTCAGACGATATCAGTTTGTATTTTTTAAACAACTCTACATATTATATAATTTTTAATAGTTTTCTCA
GCTTCTGCAGCCTGAGAAGATGCAGGTGAGAGGAACACTCACAACACTTACGGAATATCC
>M00285:128:000000000-BF978:1:2116:19779:4532_1:N:0:46
NNNNNNNNNNNNNNNNNNNNNNNNNNNNNNNNNNN
>M00285:128:000000000-BF978:1:2116:12124:4532_1:N:0:46
AAGTTGGATAGCTTACATGTCAACCAAGGGAGCAAGGATGTTTTTAAGAGTCCTATTTAAAGCTTTTGGACTACAATAGT
GTACAAATCAGGTATAGTTTGGTCAAAACACCATACAGAAACTGCAGAGAGTTGTGGACACAGCCCAGTGGATCACAGAC
ACCAGCCTCCCCTCCCTGGACTCTTGTCTTTACCTCTCACTGTCTTGGTGAAGCAGCCAGC
>M00285:128:000000000-BF978:1:2116:8246:4534_1:N:0:46
GAGTCGTTTGGTAACATTTATTTAAGTGTACCTCTTACACCTGAAAAGGTAATCTTGATATAGCGCCGGATTTCTTACTA
GTCTAAAAGAGCGTTGTTTAAGCTAAAACCATTGATTTGCAAGTTTCTTCACAACACCCATGGAGTATCAACAGGAAGAC
AGTTGTAGTGTATGTATTGCATGCTGCTGAGACGTTTGGTAACAGTTATTTAACTGTACCTCTTACGACTGAAAAGGTAA
TCTTGATATATCACCTGATTTCTTACTAGGCTAAAACAGTGT
>M00285:128:000000000-BF978:1:2116:5448:4537_1:N:0:46
GATCTACACTCTTTCCCTACACGACGCCCTTCCGACCTGGACTACACGCTTGCCCTACACGACTCGATTCCAAACTAAAA
AACACACTCTTCGTCTTCGGCTGGCTTGCGATTCGTTAGACCACATCATCGACTACTGTAAGTGGGATATGTGACGGCTC
TACCAGAAGTTCTATTACTAAACAAGTATAAAAAAATGGAATAAAACTTGTTGGTTGTAGAGAACGGAAGCGAAAACGTC
TGTACTGTAGTCAAGACTACTTAGCTGGGATGCTGTGCGCTGGTCGAACAACTAAAAGTG
>M00285:128:000000000-BF978:1:2116:13928:4538_1:N:0:46
GTTGTAACCCTACGACAACCTTCTACACTATCTACTACCCCTCCAACCCTCGTGTCATCTGAAAACTTACTAACCCACCC
CTCCACCTCCACATCAGAGTCACTTATTTAAAATAACAAAGAGCAGTGGCAGGAAGGAGGAATTCTCAGTGAGTCAATAG
TAAAGTCAGAGTCATAGAGAAACTGGCCCTTTGGTCTATTGAGTTCATGATGACCATCTACACAAATCCCATTTTATTCT
CCCCAGATTTCCATCAACTCCCCCCAGAGTCTTCCACATCTACATGCTATACTGTAGAT
>M00285:128:000000000-BF978:1:2116:24904:4543_1:N:0:46
GCAAACAGCTTGATATCTCCCTCTTTCCAGTAAATATGCTGCTCCCCAATCATTGCTTTATGCCTCTGATATTTATGTTC
GCCCATTACAGTCCTTAGTGATGCATTCTTGATTTATGAAGGAACATGTTTATCTTTCATATTGTACACAAAATCTGATG
CATACACAGAAAATAATGCAAATGCATAGCAGCTGGGGAAGTGAAAAAACAGGCCAGGATAATAAAGCAGATCAGGACCA
GAAGTGGCATGAAATTCCTTTCCACAGATACTGACTAACTAGCAGTTTAGATCGGAAGT
>M00285:128:000000000-BF978:1:2116:15792:4548_1:N:0:46
NNNNNNNNNNNNNNNNNNNNNNNNNNNNNNNNNNN
>M00285:128:000000000-BF978:1:2116:8464:4548_1:N:0:46
AAGTTATTTCATTTTGAATACATGTCCCATACACTCAATGAGCTTAACATTGTTTTATTGTTTATAGGTGATATGCCAAG
CCTTATTGCCATTTTTTTGCCAACTGCTACCGCTTTCCAAATCAGAGGGACAAATCATTGTTGCAAGATAGGTTAAAGGA
CTACAATTCACAGAGACAAACTGGCCACAGGATTAAGCTTCATTACAGAAAAGCAGCCAATGAAAGGACACTTCATAAGG
AAACAAAAATAACTTAATATATTAATGTCAATAGAAGTCAACTGGTGTGTATTAGTTAAT
>M00285:128:000000000-BF978:1:2116:15388:4553_1:N:0:46
AGTATCTTTTTCTCAGTGTTAAAATATCTAATATCAGAGGGCATGCATTTAAGGTGATAGGGGATAAGTTCAAAGGAGAT
GTGCAGGGCAAGTGTTTTACACAGAGAGTGGTGGGTGCCTGGAATGCGCTGCCCGGGGTGGAGAGGGATACAAATACGAC
AGGGCCATTCAAGAAGCTCTTAGATAGGCAAATGAATGTGATAGAAATGGTAGGAATTGGACATTGTGTAGGCAGAATGG
ATTAGTTTAGTTGGGCATTTTATTACTGATGTGATTGGTTCAGCACAACATTGTGAGCC
>M00285:128:000000000-BF978:1:2116:13362:4556_1:N:0:46
CTGTCTCCATGCTGTACCTCTCAATGATTCAACCTCTTCCTCCTTTAAGGTGGTCCTTAGAATCTGTGTCTTTGACCAAG
CTCTTGGACAACTGCCCTAACATCTCCTTATGTGGTTCAATGTCAACTTCTTTTTCATTATGCTTCTGGAATACTTTTAT
AGGTTAGGGGTGCTAAATAAATTTTGTTTGCCAACTGTTCACCATTCTTCACTAGTAGCCATGCCTCCTGCTGTC
>M00285:128:000000000-BF978:1:2116:18806:4557_1:N:0:46
CTCACCTCAGCTCCTCTTCCATATCAGTTCCTATTAACTGCAGTAGGAGCAGGTTGACATAATTTCCTCCAACACTCTCT
TGCTTTCCAATCATTTCTGAGGATGAACAATCTCTTAATGTTCACCTTCATTGCTTCCCACAATGGTTTCGGGCAGACAA
AATAAATTTTCATACTTCACTATCCTGTGTAATCCTTGATATGCTCCTTG
>M00285:128:000000000-BF978:1:2116:11246:4558_1:N:0:46
GAGTGCTGCTGATGTCATGTCCACCCCACTGCACCAGGAGCTCAGGCCCATTCCAGGGGTCCTGAGGCTGATCCAGTCCA
CCTGATGCTACTGAAGCAAGGTGTGGCATTTAACCTTGAGGTCTAGAGGGCAGGTGCTGAGTAACAGTTCCTATTGGCGG
AGGGGGTTGAGAATTTGGGAGTGAAATGAAGGTGATTGGTGAAAGCACCAGAAGCGATCGGAGTGAATGTGCAGTGAGTA
GTTGGGGGGTCTCTGATGAACTTCAGGCGGAGGGATGCAGCTGGGTTCTGTTGTGGTCTT
>M00285:128:000000000-BF978:1:2116:24886:4559_1:N:0:46
ATCAGAAAGTCCAATCTGACTAACTGATGCACTCTCAATCACCAGCAAAGGGATGAACTATGTCAGTGCAGTTATGCACC
TGGGCTACTCAGTCAACATCCTCTACTAAGAAAGATAAAAGCAAGAGATGTATCAGAATAATATCATCACTTAATTAATT
TATTTAGTGTTAACTTTTACAGGATTGAGAGGAGGATTCTTCTGAAGCAATAACATCCAGTAATGACTGCATAAAAATAT
ATGTGATAACAAAATTACTTGTCTCAGTAAACTGCATAAAGGAAATTTGAATTTAAGTT
>M00285:128:000000000-BF978:1:2116:26118:4560_1:N:0:46
GGGACAATCCATTACAGAGAGTAAAAAGAATTATGGAAATAGTGTGGTGAAAGTTCACAAAAAGTATACCAAGAATAAAG
AATATCTTAATAAAATTATGCACAAAAATGAATTTTTCATGATGGTATAGAAAAGGATAAATGTATTTCTATAAAATCAA
ATTGAGGGATTATTGAACAGTTTGAAGGGGTATAAACTAACTATTGTTTCAGAGGCTGGTTGGATGTACAGCATTGCACA
GGCTGAGAAATATCAATGGAAAATGGAAAAAAAGAAACAAAATACTTGGAGGGTTGTACT
>M00285:128:000000000-BF978:1:2116:25060:4562_1:N:0:46
AGAACAAAAATGTCCATTTTAGTGCAAAGTTGTCCCAGTGTTGCTGTACTGAGGCAGTGCTTAGGGGTGTGCCGGTTGGT
TGAAGGGAAGTAGCTGTTCCTGAACCTGGTGGTGTGGGGACTTCAGGCTTCTGTACCTCCTACCCAATGGGAGCTGTGAG
AAGATGGCACGGCCCGGCTGGTGGGGATCTTTGATTGTGGATGTTGCCTTCTTGAGGCAGTGACT
>M00285:128:000000000-BF978:1:2116:14683:4564_1:N:0:46
GATCGACATCTAAGGGAAAGAAACTTGCAATGTTACAGGGATAGAGGAAAGGTGATGGGACTTGCTCTGCGGAGAGCCAC
CATGCAGTCACTAGGACAACTGGCTACCTCCCGTGCTGTAACAACTCAATGAGTGGGGATGACCATAAGGATAGAAAGCA
GACATTGGTAACCAGTAGAAAGAGGCAGTAGTGAAATAACTTTGAGAAGTTTTAGGGGAATAGCCTTAGACAGAGTTGCA
ACATAGGTTTACCCAAAACAGAGCCTGACTCCGAGGGTTAAATTATGAGAAGCCATTCC
>M00285:128:000000000-BF978:1:2116:19173:4566_1:N:0:46
GGACAGTTAAGGTTACGAGAGAGAAAGTGTTGGGGAAGCTAAATGGGTTAAAGACTGATAAGTCTCCGGGACCAGATGAG
ATACATCCCCGTGTACTGAAGGAAGTAGCTCTAGAAATAGTGGAGGCATTAGTGATAATTTTTCAGGAATCGATAGACGC
TGGAGTGGTTCCTGAGGACTGGAGGGTCGCGAATGTAGTTCCATTGTATAAGAAAGGTGGGAGACAGCACAAAGGAAATT
ACAGACCTATCAGTCTTACGTCTGTGGTGGGGAAGATACTAGAA
>M00285:128:000000000-BF978:1:2116:22803:4567_1:N:0:46
GTAAAAAGCTCATGACCTCAGGTGATGAGAATAACCAACACTAGAGGGGCAATTACCCCCTTGCTGCAAACTAACACCTT
AACCCAAATTAGCATAAAACTCCAGATTTATTAATCTCTGTAAAATATCAATCCCAAGCAACACCTAAGACATAACATCA
TAGGTTGTAACACACTTTCCTTCTCAGAATCAGTTTTATTGTCACAACCATA
>M00285:128:000000000-BF978:1:2116:26648:4567_1:N:0:46
TTCGGCACAACATCATGGGCCAAAGGGCCTATTCCTGTGCCGTACTGTTCTATGTTCAATGTCCAGTTGATTTTCAACAA
GACCACTTATGCTTGATCCATTTATCAATCTAAGAGCTGAATTCCAGATTCCAGATGAGGTAGAGTTGCCTGCCTTTATT
GTCGGGGCAACATTTGGCCAAGAATGGCATCAAGAAGCCCTAGTCAAACTAGAGTTAATGGGCATCAAAGGAATA
>M00285:128:000000000-BF978:1:2116:18770:4568_1:N:0:46
ACAGACTCAGGGAGAATGTACAAACTCCTTACAGTGGCCAGAATTGAACCCGGGTCGCTGGTGCTGTAAAGCGTTAAGCT
AACCGCTAGAACATTGAATGTATTTTAGAAAAGGTTTACTTGACTAATACTTTGAATGCCTAGCTGTCTTCTGAGAAGTG
GTTGGACATGCTAGATGTGTATCTACTTGCATTTAAGCATTAGAGGGTTTTTTTTTAAATATTTTTTTTTAATTTTATTT
ACAGCGTGGAAACAGGCCCTTTCGGCCCTCCAAGTCCACGCCGCCCAATTTTAACCCCCC
>M00285:128:000000000-BF978:1:2116:17646:4568_1:N:0:46
CCTGCTCCATCTGTGGAGGAGACTGCAGTTCCAACATTGGCCTTATTAGGCACCACAGAACCAAGGTCAGTCATCCTTGA
TCCTGAGGGACTTTCTAATAGAATAAAACATCAAGTTTATCGGAATCACAAGCACAATCTACGTGACACTAGTGCTCTTA
GTGACACCTCTCTTAGCCAGCATCAACAGCACGTGTCATCTTAACTCTTGGTCTCGTTTCTGTCTCAGACCTTCCCTTTG
TTTTCTTTACTCATTGCCTTCTCTAGAACTTCAGACAGGTTTCCTCACTCTTCTAGTTCT
>M00285:128:000000000-BF978:1:2116:5018:4572_1:N:0:46
ATTATTGCTCGCATGTCAAATATTCAGTAACGGAATTTGGTCACAGGCTGAACCGAAGGGAGCCTTCTTTCAGCTCTCTG
ATATCTCCCTTCACTTGTAGAACGTGTGTTGTTGAGCATTGAGGAGGGGGCTTTCTTCCTCATCACCGTGGAGTCAGTAG
GCGGGAGGGAGGACGCCCTTTTCGCAGGGCAGAGCAGAATATCCTCTGCTTTTTCCTCCCTTTGGAAGAGTTTCAACTTT
TGCTGAGATTTCTGTGCATTACATGCTGTTATTTAAGTTTAACACCCGTCTTCGTTCCCT
>M00285:128:000000000-BF978:1:2116:8267:4573_1:N:0:46
TCTATGTCTGTACTGAATTTGTCCATTTTTCCTGAGCTGATCCAATTGCTCTCATTGTTTCCTTCCAAGGAAGGGAAAAA
ATTCAGGTTCACCTGACACTAGCCAACTGTCTTATGGCATCATTAATCCTGATATTACTTTACCAAGATTTTCTCTTTCC
ATTTCCTACCTTCTCCTCTAACTCTTCCGTCCTTTGTACTGTAAGCACTTGAGA
>M00285:128:000000000-BF978:1:2116:12558:4574_1:N:0:46
TAAGAGAGAATAATGTGCCAATTGGACTACTTTGTTTTAATTTGTTTAAATCCTGGCACAGAATTACATTGCTGTTGGAG
TTGTGCGAGATGTCCTTTGTACAGGCAGATCAGCAGCACCAAAAAGATGTAGTGTCTGCAATCAACATCCAAGGTCGTAA
TGCA
>M00285:128:000000000-BF978:1:2116:19007:4575_1:N:0:46
AGGGCAGAAGGACGACTAGGGTAAAGGTAGGTCCTATTAAGGACAAAGGTGGGAGGATGTGTCTGGAGGCGGCAGAGGTA
GGGGAGGTACTAAATGAATACTTCTCCTCTGTATTCACCAAGGAGAGGGGCCTTGATGATGCGACGGTAAATGCTGACAG
GGGTAATGTTCTTGAGTATGTAGCTATAGAGAGGGAGGAGGTGATGAAATTGTTAAGTAGTATCAAGACTGATAAGTCTC
CGGGGCCTTATGGAATATTCCCCAGGCTGCTTTGGGAGGCTAGGGAGGAGATTGTTGATC
>M00285:128:000000000-BF978:1:2116:5597:4575_1:N:0:46
TTGATTTGACACTTTGTACACTAAACCTAAGCTGAAAGTTGATGAAAACAATTGTATTCTATTTATTTCATGATGCTGAG
TCGATTGGTAACATGGATTTGATTGTCTTTCATCACCGTGAAAAGTTAACAGCTGATATATACGAAGATTCTCCATTTGG
TTAAAACAGCGTTTTCAAAGCAGTATGAATTGATTTGGCACTTTGTACACTAAACCTAAGCTGAAAGTTGATCAAA
>M00285:128:000000000-BF978:1:2116:4818:4578_1:N:0:46
CTCACCTTTCACCTGATGAGCCTCCACATCCACCATATCATCCTTCATCATTTAAGATAAGATATTTATTTCTTAGTCAC
ATCTTCATTGAAACACACAGTGAAATACGTCTTTTTGTATTGCTAAGAATATGCTGGGGGCAAACTGCAAGTGTCGTAAC
TCTTCCAAAACCAACATAGCATGCCCACAGCTCCTAAACTGCACATCTTTTGGAATTTATGAGGAAACCGGAGCACCCGG
AGGAAACCCACGCAGACACAGGGAGAACATACAAAC
>M00285:128:000000000-BF978:1:2116:17722:4580_1:N:0:46
AACCTATTCAACCTTTCCCTATAACTCAGGTCCTCAAGTCCCGGCAACATTCTTGTAAATTTTCTCTGCACTCTTTCAAG
CTCATTGATATCTTTCCTCTGGTAGGTAACAAGAACTGCACGCTATACACTAAGTTTGGCCTCAACAACATCTTATAAAA
CTTCAACATA
>M00285:128:000000000-BF978:1:2116:5388:4580_1:N:0:46
GCAGTGTTATATATAAGTGTGTGTCCCCATACTGTTTGTGGTACTATGCACTTAAGGACCGTATGTTGTTGGTATGCAGA
AAAGCGTCAGTAGTCAAGCCCAACTGACTGCAGCCCTGCCAGGAACAACTCAGTGCTGTTTTAGTGCACATTTCATTTAA
TCTACACAAACATCTAATGCCAACTGCAAAGCTTTTGCAGGGGAACTGATTTAGTATTCATGTGAAATACTAAACTCAGT
TTC
>M00285:128:000000000-BF978:1:2116:26598:4581_1:N:0:46
ATCAGACCATTTACCGATAAAAATGTTCATAATAGGTTCGGGGCTGTTTATGGTTCGGTCATTTCTCACTTTGTGTCTTT
TTCAGAGATCGAGACTGTGGATCATCTGCGCCTCGTTTTTGCGGACAAGGAATTGGAAAACTGGAAAT
>M00285:128:000000000-BF978:1:2116:18161:4585_1:N:0:46
TGGGCTTCCCCTTTTCCTATCTTCAGTCCTGAAGAAGGGTCCTGACCCGAAACGTTGACTGCCTGCTTTTCCCCACGGAT
GCTGCCCGGCTTGCTGAGTTCCTCCACCATAATGTTCTATGTTCTAAACCCAGTCAGGATCATATATGGAGTCGTAAAAA
GTCACAGAGTTGTACAGCATAGAAGTGGAATTCATCCATGC
>M00285:128:000000000-BF978:1:2116:11113:4585_1:N:0:46
TGGTTTCCTGGTCACAGTCTTTACTTCAGGGTAGGGGAATCTAAAGCTAGAGGGCACAGGTTTGAAGTGAGAGGGAAAAG
ATTAAAATGGTACCTGAGGGGAAATGTTTTCACCCAGAGGGTGGTGCGTATATGGAACGAGCTACCAGAGGAAGTGATAG
AGGTGGGTACAATTACAACATTTAAAGGACATTTGGGCGGGCTCATGGGAAAGAAAGGTTTATATGTGCTCTTCTAT
>M00285:128:000000000-BF978:1:2116:12019:4586_1:N:0:46
AGAAGTACTTCTTGGACAATTGTTTGAAACCATCACACAGAGGGATGCCATAGATTACCAGTGAAAAGTGGCTGTTTAAA
GGTTAAGAATATTCTTCCATAAGGTGTATGGTGCAGTCTGAAATGCAATTTAGAGCTGCAAGTTAGACAGCTTATTTTTC
CATCAAATCCAAAGAGAGGTACCTACAGGTACAGACAAAATATAAAGTAAATTATCACTTCTCTTTATTTTTCCCTTGAG
CCATAATCATTTTTTGACAGTTTATAGCCCAAACAATGGTTTAGTGAAATATTTATTCT
>M00285:128:000000000-BF978:1:2116:13032:4587_1:N:0:46
CATTTGGGACTACTGTGTGCAGTTCTGCTCGCCACAGTACAGGAACGATGTGATTGCACTGGACAGTGCAGAGGAGATTC
ACCAGGACTTCGTCTGGATTTGAGGACTTCAGTTAAGGGGGGAGATTGGAAAGCTGGGCTTGTTTTCCCTGGAATGAACA
AGGCCAAGGGTGATCTGATAGAAGTATATAAGATTATGAGAGGCACAGATAGGGTAGGTAGTCAAAATCCTTTTCCCATG
ATAGAGGCATCAAAAAATAAAAGGACACAGGTTTATGGTGAGAGGAAG
>M00285:128:000000000-BF978:1:2116:15197:4589_1:N:0:46
TCCAAAGGTTACAGCCCTTGAAGTCTTGCTTTTTAACCTTGTCCTTAACTCCCTATACTCACTGTGAAGGTCGCAAATAT
TTTGATGTATAATCTGTTGCACATGGAAACTGAGGCAATAGAATAATGGGAATCCTAACCCGACTTTACTGCGAGAATTG
ATGCGTGATCTTTGGTGTGACCACCTCGCTGAAGCTCCTCTCTAGATCACATATGAGGATGTGG
>M00285:128:000000000-BF978:1:2116:12495:4591_1:N:0:46
ACCCTGTCTGTTTCCACGTTGAAATTTAAAAGGTTTAGAATCTTGAAAGTTAATAAGAACTCGAGCAGAAGGGGATAAAT
AAAGTAATTTAATCCATTGGGTAAACTTGGGCCCAAAGTTAAATTTCTCAAAAGTTTTCAATAAGTAATTCCATTCAATC
CGATCAAAGGCCTTCTCAGCATCTAGAGATATCACACATTCCGATATATCTTTAGAGGGAGAATATATAATATTCAATAT
ACAATGAATATTAAAATGAGAATGTTTATTTTTTAATAAAAC
>M00285:128:000000000-BF978:1:2116:8899:4593_1:N:0:46
GACTGTGTAGGGTGGTTGATGGGGTACAAATAAAGTGGTCTGCTTTGCCCTGGATGATGTTGAGCTCGAGAGTTGTTGGC
TTTGCATCTATCTAGGTAAGAGAACAGGATTCCATCATGTTCGGACTTGTCGTTAGTGACACTGCTCATTTATGTGTCAC
GGTAACAATTCTTGCTTTTTCAAACCACTCCATGGCCTCGCGCCGCCCTTTTGCTGCCTTAAATCCAAACATACAATCAC
CACCATTGGGTCTTCCTTTCCTGACCAGCCATGTAGCCTTTCACCCAGCTTTTGACCTTC
>M00285:128:000000000-BF978:1:2116:17532:4594_1:N:0:46
TTATTGCACTGCACTTTCTCTGTAGTTGTGACATTTTACTTTGTACTGTTACTGTTTTTACCTGTACTACCTCAATGCAC
TCTGTACTGATTCAATGTAACAGCACCGTGTAATGAATTGATCAGTATGATCGCCGTGTAATGAATTGATCAGTATGATC
GGTGTGCAAGACAAGTTTTTCACTATACCACAGTACAAGTTACAATA
>M00285:128:000000000-BF978:1:2116:6448:4597_1:N:0:46
TCACCTTGGAAATGTCTATATTGGGTGCAGCAATACAGATACACAAATCAGAAGACTGATGCAGGATCATAGGCCATTTA
AAAAAAGGGATAGGATTGAAAACCAAGCAGTTAAGCCTAAATGGCCCTTGTTATACTGTACTCAATTATTCTAGTCCCTG
CAGTATA
>M00285:128:000000000-BF978:1:2116:24183:4597_1:N:0:46
TACCTTATTAAAGAAGGGGAGTATGGATAGCCTTGCAATTATATACTGGTGAGTCTTACCTCAGTGTTTGGGAAGGTGTT
GGAGAGGATCCTGAGAGTCAGGATTTATGAACATTTGGATAGGT
>M00285:128:000000000-BF978:1:2116:26046:4597_1:N:0:46
CCAGGTGCCAGAGTCCAGGATAATATTGATCGGGTTCACAGGATTCTCGAGCGGGAGGGAGAGCAGCCAGAAGTCATGGT
TCATGTTGGTCCAATGACATAGGTAGAATGAGGGATGAGGTCCTGCAAAGGGTGTTTATGGCGCTAGGCAGAAAGCTGAA
GACCAGGACCTCAAGGGTAGTAATCTCAGGATTATTACCGGTGCCACGTGATAGGA
>M00285:128:000000000-BF978:1:2116:17696:4599_1:N:0:46
GCTTTAGAACCTTTGGCTATTGCAATCCAAGACTCTTTAAATATACGCGGTATTACTCGTGGACAGATGACTCATAAGAT
ATCTCTTTACGCAGATGACTTATTACTTTATATTTCCAATCCAGATGAATCGATCCCTGCACTACTATTATTATTAGATC
AATTCAGTGTTTTTTCTGGTTATCGACTAAATTTTAATAAGAGTGAACTTTTTCCACTGAATATGGAAACCTCAATATAT
AGC
>M00285:128:000000000-BF978:1:2116:24167:4600_1:N:0:46
CCCATTTCCACCCTTTCTCTTTATGCAGCAACAGTTGTTCTTCTGTTACTGACTGCTTTATTTCATTGTGTGCAGAGATG
CATCCTGGGAACTTGAAGAAAATGCATTTCAGGAACTGTTACAGCGTTATCACCGATGTGATGCCAGAAGATGTCTCTGT
AAAGGTGGACGAGAATATGCAGAACCTGAAGGGTAATGTCCTCTTTATTTTACATTAAATGAACTGTTGTGCACACCAGG
TAAAATTAATAATTCAGAACACTGAATTCTTTAAAACCAAATAAAATAGAGTTTTGAGA
>M00285:128:000000000-BF978:1:2116:9138:4602_1:N:0:46
AGAGGGTGCAGAGGCGTTTTACCAGGATGATGCCTGGATTGGAGGGTATGGAATATAAAGAGAGGCTTAAGGTGCTAGGG
CTCTACTCATGGGAGAGGAGGAGGATGAGAGGGGACTTGATAGAGGTGTTTAAGATATTGAGAGGAATAGATAGAGTTAA
TAGTCAGCGCCTCTTTCCCAGAGCGCAGATGCTCAAGACGAGAGGGCATGCCTTTAAGTTAATTGGTGGAAAGTATAGGG
GAGATGTCAG
>M00285:128:000000000-BF978:1:2116:8345:4602_1:N:0:46
AAACCTACAGAGATTACAGTACGTATGCTGTGATTATAATCATCACACACTATGTGACCCAGCAATGATTATTGCAGTAC
ACAGAGCAGTAAAATTCAGTCAACCACATTCTGAAAGTAAAACACTTGTGTCCCAGGTACTTGAATCCA
>M00285:128:000000000-BF978:1:2116:20172:4603_1:N:0:46
GATTATCAGTCATTTTGTTGAAATATTATTGCTTAGGTTTCTGTAAGTGGCTGTGGGACTCATTACATTCTGGCTCATAA
ACAAGCAAGCAAGCAACATAATGAGCCAAGGTTGACCCAATGCAGCTCCTAGGATTCAATGTGCAGCTGGTTCCTTCCCA
TCTCCTTTTCCCCCAGATAAAGTTCTCAGCTTCGTTCCATACTATTG
>M00285:128:000000000-BF978:1:2116:20951:4603_1:N:0:46
TAGTAGTAACCATCTGGAATTTTACACAATAATGGAGATTACAGATGATATCCCTTACAAGATAAAATTGCATGGATATG
GTGTGGTATGTTCAAATACTATTCAGTGCGGGCATTATTAGATCTCAGCACAAGTAGACAGCTAAGAATCACCTAACCCT
ACATTTAATATTATACTCTTTCCTCCTGC
>M00285:128:000000000-BF978:1:2116:12749:4604_1:N:0:46
CAGTTGAAAAGTCTGGGCGGCGTTCTTTAGGTCGAAAGGCATTCGGGGGAACTCGAACAGCTCAAAGGGGGTGATGAGGG
CTGTTTTGGGAACGTCATCGGGGTGAACAGGGATCTGATGGTATCCCCGGACTAGGTCAATCCTAGAGAAAATGGTCGCC
CCATGGAGGTTCGCTGTGAAGTCCTGGATGTGGGGC
>M00285:128:000000000-BF978:1:2116:7031:4604_1:N:0:46
GCTTCTATGAATTCAGTTTGCACAGTATATTGTCAATTGGCTGGCAGGTTTGATTTTAGTTTCATTGATATGATGTGTTC
ATCCATAGCCGTTCATTAAAATTTTTAATAGGGCTGAAATATTTAAAAGTACAATGTACAAATCAGCATGTAGAC
>M00285:128:000000000-BF978:1:2116:25158:4605_1:N:0:46
GTCATTCTCTAACCATTGCAAGAATACTGAAGCAGTATATTGAAGGGGAAGCAACTTGTTTGCTCACCTTTCTCAATCTG
AAGGGGAGAGACAGTCTTTCTAAAATTTGCTTTATTAAAATTTACATTATTAATTTCCATTAAAAAATAAATATTCTTCT
CCAGTTGCAATCAATGATGCAACTGTGGCTTTTAAGGAAGAAATACAAGTATAGTTGGAGCATTTTTAAAAATTGTACTT
GTGGAGTTTTGATTGATTGGGTCTTGATTCGTCACCCTGTGGTACTGTGGCATACATGCT
>M00285:128:000000000-BF978:1:2116:22682:4606_1:N:0:46
TAACAATCTCTTAAACCTGTCCAACGTATCTGCCTCCACTACCACCCCAGGCAGTGCATTCCATGCACCAACCACTCTCT
GGGTGAAAAACTTCCCTCTGACATCTCCCCTATACTTTCCACCAATTATC
>M00285:128:000000000-BF978:1:2116:20614:4608_1:N:0:46
GATCTACACTCTTTCCCTACACGACGCTCTTCCGATCTGAACTACACTCTTTCCCTACACGGCGCCCTTCCGAACGAAAA
AACACTTTTATACTACATTGTATACGACGCACAAGAAGCTGGAATTGCAGCTGCAGTTGTAGGGAGTACAACAGGTCAAA
TTACACCAATAACTCAAGGAGTTGTTGCACAGGGTTTAGTCCAATAGGGTATTATTGAAAACGAAAAAGAATTCGGTAGA
TAATACCCACACGTTGCTACACATCACATCGGTTTGATATCGGAAGAGCACATCTCTGA
>M00285:128:000000000-BF978:1:2116:21250:4608_1:N:0:46
GACTGTGACCATTCACCTTACTTATACCCCTCATGATTTTATATACCTCTATAAGGTCAACCCTGGGTCTCCTATGCTCC
AAGGGAAAAACTCCCAGCCTATTCATTTTCTCCTTATAACTCAGTCCTCCAGTTCTGATAAAATTCTTGTGATTTTTTTT
CTGCACCCTCTCTAGC
>M00285:128:000000000-BF978:1:2116:18314:4613_1:N:0:46
NNNNNNNNNNNNNNNNNNNNNNNNNNNNNNNNNNN
>M00285:128:000000000-BF978:1:2116:7044:4613_1:N:0:46
CCCAGCAACAATGAAAGAATGGCTGTACACTTCAGGAGAACATGTGACTGGAAGGGAAAGTTGCTGGTGATATCGCCCCC
ATATATAAGCTGCCTTTACCCTTCTAGATGCAGGGATTAGGGCGTGTTGTTGTAAAAAACTATGTAAAGTTCTTAAAATC
AATCTTCTCAATAGTGCACACCGCAGCTATTGTCTGCCAGTGGTGGAGGGAATAAATGTTTAAGGTGGAAGATTGTGTCT
AAGCCACTGTTCTGAGGAGCTCCAGCAGTGATATACTAGGGCTGAGATGATTTTCTACA
>M00285:128:000000000-BF978:1:2116:10587:4614_1:N:0:46
CTTTACAATAAAGATAAACTCTTGATCTCTTAATCTACCTTGTCATGGCCTTTGCACTTTATTGTCTATCTGCACTGCAT
TTTTTCTGTAACTGTAATATGATATTCTGCATTCTGCTGTTGTTTCTCCTTTTCTACCACATCAATGTACTTATGTATGG
AATGATCTGTCTGGATGACATGCAAAGCTTTTCACTGTATCTCAGTACATGTGACAATAATAAACCAATTACCACCAGTG
TTTTTACAGAATCCTAGAAAGAAATCCACTGACTTTGACGTGTGCACGTTTGACTCTCG
>M00285:128:000000000-BF978:1:2116:22465:4617_1:N:0:46
ATCGTGAACATTTTAAGATCATACTTAGTAACACATATGTATTGTAGTTAGTGGTATCATTGACATGTAGCTACCCTCAC
AGTTAAACTGCAAACCATGAAACTAACTTTACATAATGTCCCTCTCTGTAGGTGATTATCTGTAGGTCATTTTGTTGAGA
ATATAGTACAGCACAGGAACAGGCCCTTCAGCCCACGATGTTGTGCTGAACTAATTAAATTAGTAATTAAACACTTAAA
>M00285:128:000000000-BF978:1:2116:9643:4618_1:N:0:46
TACCTCTATCATGTCACCCCTCAGCCTCCTTCGCTCCCGGGAAAACAGACCCAGCCTAGCCAATCTCTCCTGATAACTCA
AGTCCCCCAATCCAGGTAACACCCTTGTGAATCCTTTCTGCACCCTCTCTTGCTTCACCATGTCCTTTTTGCCGTGTGGT
GACCAGATCTGCATCAGTACTCAAAGGCAAAGGTGAATTTATTGTCACGTGCACAAGTCCATATGTGCACAGGTGCAATG
AAAAACTTACT
>M00285:128:000000000-BF978:1:2116:23182:4618_1:N:0:46
ATATGTTTCAATAAGATCATCCCTCATTCATGTAAACTCCAAAGAATACAGACCTGACCTAATTAGCCTCTCTGATAGGA
TAATCATCTCATCCCAGGAATTAGCCTGTTGAATCTCCTTAGGACTGCCTCCAGTGCTACTTTATCCTTTTGTAGCTTAC
AGGAACTAAACTGGAAACAGTGCTCCAGATGTGGTCTCAGCTACACCCTGTACAATTGTAACAAAGCTTCCCAAAACTCC
AGCCCCTTTGCAATAAAGGCCAATATGCCCTCTTAAATACTTGCTGCAGCTGCTTGTTA
>M00285:128:000000000-BF978:1:2116:16199:4620_1:N:0:46
CCTGTATGGACCAAGGGGTGGACAACATTCAGACATGGGCGGATAAATTGCAGGTAACATTTGCGTCACAGAGATGCCAG
GCAATGAACATCTCTAACTCACAGCAGTCTGGCCACCTACCCTTGATGATCAATGGCTTTGGTGAGTTCCCTGCCATCAA
CATTCTGGGTGTTACCATCGACCACAAACT
>M00285:128:000000000-BF978:1:2116:14815:4621_1:N:0:46
AAACCCTATATGTGACAGATGTAAATCAAACGTGGCTTCTTTATCACATATGTTCTGGTCTTGTCCTTATTTGGAAAAAT
ATTGGAAAGACATTTTTAATATTATTTCAGATGTATTGAAGATCGATTTACAACCTCACCCAATTACTGCAATTTTTGGA
TTACCATGGATAAAGTCTGGCCATTTACCTGCTTCTGCTAATCGTATGATTGCTTTTGTTACATTGATGGCCAAACGAGC
CATCCTGCTCAAATGGAAGGATCCAATACCCCCTACCACTTTTCAATGGTTCTCTCAAAC
>M00285:128:000000000-BF978:1:2116:11154:4623_1:N:0:46
TTCACTCTTAGTAAGATTTAGTCTATAACCAGAAAAACCACTGAATTGCTCTAATAATAATAGTACTGCAGGGATCGATT
TGTCTGGATTTGAAATATAAAGTAATAAGTCATCTGTGTAAAGAGATATGTTATGAGTC
>M00285:128:000000000-BF978:1:2116:23505:4626_1:N:0:46
AGAACTGAACACAATATTCCAAGTGCGGCCTAACTAGAGTTTTGTAAAGAAGCATCATCACCTCTCTGCTCTTGAACTCA
ATCCCTTTATTTATAAAAGCCAACATCCCATAAGCCTTCTTAACAGCCCTATCCACCTGCGAGGCAACTTTGAGTGAACT
GTGGATACGAACGCCCAGATCTCTCTGCTCCTCCACACTGCCAAGAACCTTGCCATTTACCTCA
>M00285:128:000000000-BF978:1:2116:11249:4630_1:N:0:46
GTTGAAGGAAACATAATTGCTCACACAAAAAAAAATTCAAGCCAAAGGAATTATAATGAATGAAAGTTTAAATTCTTAAA
GTCTTTTGTGAATTTCTCAAGACACATGACAAGGGATAAAACCATTCCTGATAAGATCTGTGTGCCTCACAGTTTGTTTC
CACCTGCAGAATGTAATAGTCCCTAGGTACTGGGAAGCTGACTGGGAGTGTTCACACTAAACCTTATCAGATGACAGAGC
AACTGTAAAAACATTTAAAAAATACAAAATACTGAAAATTCTTATCAGGTTAAGCAGCAT
>M00285:128:000000000-BF978:1:2116:20886:4631_1:N:0:46
CCAAACTGTTACCAGCAGCATGAAATACATACACTGCATCTGCGTTCCTATTGATACTCCATGTGTTTTGTGAAGAACTT
GGTAATCAATCGTTTTAGGTTAAAAAACGCTGTTTTAGCCGAGTAAGAAATCTGGTGATATATCAAGATTACCTTATCAG
GGGTAAGAGGTACAGTTAAATAACTGTTACCAAACGGTTACCAAACTGTTACCAGTAGCATGAAATACATACACTACAAC
TGTGTTCCTGTTTATACTCCATGTGTTTTGTGAAGAAACTGGCAAATGAATGGT
>M00285:128:000000000-BF978:1:2116:13142:4632_1:N:0:46
AAGTATTCTGTATTTGTTTTATTTGCTAATTCTCATATAATTCTGTGCTTTGACTCCCACTTTGTAATATTGGCGATTTA
ATGACAAAATAGTAAATGAGTGGTGCATTCCTCCTAGAATATCTATAGGGATAAAAATGCAAAGTGTTCATATCCTTGAG
AAAGATGTATCAGCTTTGGAATACATGCAGCAAAGATTTATCAGAATGATTAAATTATGAGCACATGCTACCTAGACAAG
TTTTTTAGATTGTGAACATAGAAGGTTAAGGAGAGCTCTGGTTTAAAAAAAAAGTGTTT
>M00285:128:000000000-BF978:1:2116:19518:4634_1:N:0:46
CTTAAAGTAATAGTTAATATCTAGCATTTTCCAAACTAGTGGAGGATGATGTACAACAGTCAGATTTAAACTCAAACCAC
ATTTTTGCTACTTAATCATTATAATGGGCCACAGTTCAATGCATACTGTAGCTTGAGAAAGATGT
>M00285:128:000000000-BF978:1:2116:14451:4635_1:N:0:46
AGACACATGAAAAATCCAAGTGCCAGGAGGAGAAAGAAAGTAACAAAACTTGCCTCGTTTTATGAGAACCATTTTCTGAC
TGTTTCTAATCAAGAAAAGCATCCCGAGGGGGAAGGTGGTGAACTGTAACCTCATCAAAAATCGTTCCTCAGCTCTGGGT
AGAATGAACACGGGCCAAATTTTAAGTTAGCAATAAAAACAAGTATTTCATAATGCAGCACATGATTGCACATAACACAC
TTAAGTATTCCATCCCCAGTTACTGCTTAAAATGCACTACACAGTCAAGTAAGTTGCAGT
>M00285:128:000000000-BF978:1:2116:9549:4636_1:N:0:46
GGTCCTGTTTTTCTGCCATACTGTTCCATGTGCTGTGTTCTAGGATAAATTCTAGTATAAATTTAAGTTAAGTTTTGCTG
TTGGAATTCCGAACCTTAATTTTGTTACATTTGGAATATTTGCCTGCCAGGCTCACGTTAAACAGGTTGCTTGAGTTACC
ATCAGCAGACTCACAACTTGGGATTCTGGTGGT
>M00285:128:000000000-BF978:1:2116:25472:4637_1:N:0:46
TCTCCTTATCTGTCTCTACCAGCCACCATCTCCTGACTCTACCTCTTCCCCTGCCCCACCTGGCTCCATCTGCTCATCAC
TCCCTCCTCACCTGGTTCCACCTATCAACTACCAGCCCCTGCCTCAAACTTCCCTCTCACCTCTTTATACCGGCCATTTC
CCCTCTCCACACTCAGTCCTGATGCAGGGTCTTGACC
>M00285:128:000000000-BF978:1:2116:21498:4637_1:N:0:46
GGTGAGTTTTCACTTTGCAAGAGTCTAAATGAGGCACATTTGCAAATCATTACCTGCTGATTAGCTTATCAACAGCAGCA
AATAAAGGTATGGCAAGGGAGTTGAGGCTTTGGTTCAAGAAGCTATGGTGGGAAGAGGTGAGGGTAAGTTTCTGGTGAGT
TCCTTTCTTTCTTTGCTTTGGTGTTTCCTCTAGTGCAGAGCGGTGAGAATGACTCCAGGGTCAGTGAGTGGTGTGTTCAG
CTTGTGAGATGTGAGAGTTCTGGGAGACATCCAGTCTCCCTGATAACTACATCTGCATG
>M00285:128:000000000-BF978:1:2116:6084:4638_1:N:0:46
TTCTCTATGGTTTTTTGTAGGAAGTTGAAAATCTATAGATACAGCATTCTAAACGCTGTTTTAGACATATTAGCATCTTT
TGCTATATCTGCTAATAACCTTGCAGCTGTATAGGCTACAGTCAAATAGTCGTTACCAAACGACTCAGCACCATGACATA
CATACACTACAACTGTTTTCCAATAGTTACTCCATGTGCTTCGTGTATAAATCGGGAAATGAATGGATATAGCATTCAAA
ACGCTGTTTTCGCCACAAAACAAATCTTTTGATATATCATCAAATAACTTATCAGGAGT
>M00285:128:000000000-BF978:1:2116:15825:4638_1:N:0:46
TACCTCTCGTCTTAACTCTGTGCCCTCTAGTTATATTTCCATCCTTGGAAAAAAAAACATCTACCTTATCTGTCTCAATT
TTATACACTTTTATTAGGTCACCCCTCAGTCTCCAACACTCCAGAGAAAACAATCCAAGGAGGTAGACCATAAGTTGTTG
TTAGAGATAGAAAAGGCATGTCAGAGTGACAATGTTAAGATAATTATGGGTGACTTTAACATGAAGGTGGACTGGGAAAC
CCAGCAAGGCAGCAGTTCTCAAGAGAGTGAGATTGTTT
>M00285:128:000000000-BF978:1:2116:20603:4638_1:N:0:46
TATGTATTTCTGGGTGCTGAGTCTTTTGGTAACAGTTATTTATTGTACCTCTTACCCCTGAAATGTTCATCGCTGATATA
ACAACAGATTTCCTACTTAGCTGAAACGACGTTTTATAAGCTAAATACATTCATTTGCCACGTTCTGCACAAAACTCTTG
GAGCAGCTACAGTAAAACAATTGTAGTGTATGTATTGCATGGTTCTGAGTCGTTTGGAAACAGTTATTTAACAGTACCT
>M00285:128:000000000-BF978:1:2116:24396:4640_1:N:0:46
ATTTTAGAACATGTATCATTGAACAGTACAGCACAAGAACAGGCTCTTTGGTCCACGATGTCCATGATGCCAATTTAAAT
TAATCCCATCTGCCTGCACATGTCTATAGCTCTCTGTCTCCTGCTTGTTTATGTGCCTGTCTAAATACCTCTTAAGCGTT
GCTATTGTATCTGCTTCCACCACCTCCCCGGCAGTGCATTCCAGGCACCTATCACTTTCAGTTTGGGGATGTGGGGGGGG
TCCCCTGCAAATCTTAAACTTATCCCCTCTCACCTTTACAGCTGGAAAGAGTGCAAAGA
>M00285:128:000000000-BF978:1:2116:19340:4643_1:N:0:46
GGGATAATCATTAACTAACCGCACAGCTTTATCAGTTGCTGACTCCGCGTCCTGTTCCCTGCTACAGGCTGGTTCTGAAT
CACACGGCGTCCTGTACAAACAGAACTGCTGTAAACAAGTCACTGGTTTCCCCGCTGTAACGCGGTGACGGCGACGATCA
GTTACATTAACCCATCATCCCATTAACCCTTCCCTCTGCGCGTCAGTATAAA
>M00285:128:000000000-BF978:1:2116:22053:4643_1:N:0:46
TCAGCTCTCTGACATGGAACCAACACCCTGCCATCATCAATAAATACACTCCAATCCTCAAAGCTTCAGATGATGCCAAG
TGGAACTTTTACTCAATGACAATTCTGCTGCTGCTCCTGGCCCTACAGTTACTTACCTAGAGTACTTCAAAACCTCCTAA
ACTTCTGACCTCAACTACCTAG
>M00285:128:000000000-BF978:1:2116:14335:4644_1:N:0:46
AATGCAACAGAGGCAGCATTTGTACCCTAGGGATCGCTGTTAACTAAAGAGATTGTTGAATGTGGCCTGGATCTGTCACA
GATTAGCCAGAACAGGTTTGAGAAGCCCAACAGGCCACTCCTC
>M00285:128:000000000-BF978:1:2116:6911:4644_1:N:0:46
TCTTCCCCTTGCTCTCTCTCTCTCATTCCCCCTTCTCCTCTCTAACTCTCCCTTCTCTCCTCTTCTCTCACACTCTCCCC
ATGTCTCTCGCTCCCCAAACTGTCTCACTCATATCCTCCTCATTCTCTCACTCACTCTCCCACCTTGATTTCTCTCTCTC
CCCATTGCTCTCACACTGACTCCATTCCTCCCTCTCTCCCCCTCCATCTCTATCTCCCTCTCTCTCCATCTCTCTCTGTC
TATCCCCATCTCCCTCCCCCTCTCTATCTCCATCTCTCCC
>M00285:128:000000000-BF978:1:2116:7520:4647_1:N:0:46
TAGGGTGTGAGATTAGCAACCAGATAGTAGCACATGGGTACTTACAGATTAAGTGGGATAAAGGATTTGCCATTTTGGGG
TGTTGTGCAGGCTGGAAGGCCAAAATGAGCCCTGACAGATGCAGTATTGTTCCAAAAACATGCATTGGGCCCTGTTGCAA
CAGGAGCCACAGATGGATAGGTCAGAGTAGGAGTTGGATAGGGAATTAAAGAGCAGACCACCAGTGAATTCTAAAGAGAC
AGGAACTGGGAGAATGGAATGCAGGAGGAAATATAGTCAAACTAGTTGTTGGGTTTGTAC
>M00285:128:000000000-BF978:1:2116:6970:4649_1:N:0:46
TCCTAGTGGAAAGTCTTTAAATCTTCCCTCTGCACTGTAGATGAAAACCAAATTCAAATTTGGTGGGTGAGGGGGCAGAA
GGACAGGGTGGTGAAATCACATCTCCATTTCATACTTCCACGCTTCATCATGCTGTCATATGGGGTTACCAATAATCTTT
AGGTTTGATTTCGTATAAATATGAAAAAAATACGTAAACTGACATTTGCCTTGAAATATTTGTTTTTTTCATTA
>M00285:128:000000000-BF978:1:2116:10342:4649_1:N:0:46
GGCCCAGTCAGTGAGAGACATAGCAGTGGCAGTAGTTTCCCACCATCATAAATCTCACCCAGTACTAGGTACTAACAAAA
ATAACAGCACAATTATAAACTTTGTCCTTCATCTGAATGCAACAAGCAAATGGTTTTACTTATTTGGAATTATGCTTTCT
TTGTCCATATTCAAGTGAATAATAAAATTAATACATATTACCTAAAAATCTCCCTAAGTACAGTAGCTGCTCCAAGCCAA
TTTTAAATCTCATTATTTAACTGCTGACATACAAATGGCAACCTTGCCTTCTTACTTAA
>M00285:128:000000000-BF978:1:2116:19106:4651_1:N:0:46
TCACTAAGGATCCTCACCACCCAGGACATGCCCCCTTCTCGTTACTACCATCGGAGAGGAGGTACAGGAGCCTGAAGACC
CACACTCAACAATTCAGGACCAGCTCCTTTCCCTCCGCCATCAGATTTCTGAATGGTCCTTGAACACCACCTCATTATTC
CCCTTTTGCACTATATTGTTTATTTTTTTGGTAACTTAT
>M00285:128:000000000-BF978:1:2116:7255:4651_1:N:0:46
TCTCACTCTGCTCTGCCACAGCTTGGTAATAGCTCTCTCTCCTCTGTCAGGACAGAGGGGAAGAGCTGGGCAGGCAGTTG
CCAAGGACTGCACTGTCAGATGTGCTGGTCCAATCAAGAAAACTGGTTTGGAATTGCAGCTTCCTCCTGGAAATACCATT
GAACTATTGCATTCACCCACTGTTCCCTCCTGCCTGCTGCTCACTGATTCAATGGTATTTTCCTCTGAATGTGCTGGCAA
AAATTAGGAGCAGTTGTTAGGGGTTTCTCAGTGGCGTCAGCCCCTCGGGATCCAGATGTT
>M00285:128:000000000-BF978:1:2116:24889:4651_1:N:0:46
ATCCTCTCATTGATGCAGATTCTGTCATGATTCTGAGTACTGGCCCTTGATTTGGTTCCTTGGATGCCTCATTGTACAGC
ACATGGATTCTATGCTGGACTGATTGCATAATGACACACACCTGAGCCCCATCAGGGGCCTAGCATAAGTACCTGGGTTT
CTCTAGCACTAGATGCCAGAGGATTGGTCAACTTTTGGGTATATTTTGGC
>M00285:128:000000000-BF978:1:2116:12738:4652_1:N:0:46
CTTTTTCACTGTCAGGACCATTAACTGGTGGGTCCTATTTAAGATAATTGGTGAAGAATCAGAGGACAAATGGTGAGTTT
TTTTCATGGTGAGTTGTTAAGATGTGGACATGGCAGTGGAAGAAAATGCAAAGA
>M00285:128:000000000-BF978:1:2116:17377:4654_1:N:0:46
TCTAAAGCCACCTCCTTCAGAACCCGAGGGTGCACTTCATCTGATCTGGGAGACTTATCTGTCCTTAGTCCATTTAGCTT
CCCAAGCATCGTCTCTCTACTAATCTTGACTGACCTCAGTTCTATCCCCTAAGACTCCTGACTATCAGGTATATTGCTGA
TGTCTTCCACAGTGTAGAATGATACAAAATACTCATTTAGTGCCTCTGTCATGTCTTTGTTATCCAT
>M00285:128:000000000-BF978:1:2116:4705:4655_1:N:0:46
TATGAAGTTATTCTAGCTTTACATTATTTAAGGTTGGTTTTTGTTTTGATTTGCTAATTTTTATTGGTTTTAATGAATAG
GCCAAGCAACTATACATCTCTTCAATAAATCAAATTGAAAGATTGTAGTGTTGTGACCAAAGTGCAAGGACATTGATGAA
AGTACATTAGTAAATTGAAGTCTGCATTGGCGGGGG
>M00285:128:000000000-BF978:1:2116:15448:4655_1:N:0:46
ATATTGTTCAGTTTTAGAGTTTTTTAATCATTTTAATTCTCATTTTTTACTTCAGCTGTTTTCAACTTCTCCAACTGACC
TATTTCTTGTGCCTCTTGCTCATCTTGCCAGAGAACATCAAGAAAGTCACTAAATTTTTTCTCGGTATAGCTTACTACGT
ATTTAAGGGTAAGGGATCAATTCTGAATTCTGCCACCATTCATGTTTTTTTACCTTGCTTTTAGTGGATTTCCTGATG
>M00285:128:000000000-BF978:1:2116:20278:4658_1:N:0:46
CTGAATAGACATGTTAGCAACCAGTACAGTATCTTCAGGTATGAAATCCTCTTCCAGATTCAGTTCTATTGTAGAGAATT
GCTTAGATTCCGACATTTAGAGTTTTTGGAGTGGCTTACTGTTCCTTGAAGTTCATTCGCAGAGTACTGCATCATAAAGT
TACCTGGAACTGA
>M00285:128:000000000-BF978:1:2116:17247:4661_1:N:0:46
GATGGTCGTATGGCCTTGCCTAATTTTCAATTATATTATTGGGCAATCAACATCAGATATTTAATTTCTTGGACAAAAGA
TTTAAATGTTATTCAATGCCCTAAATGGGTACACCCTGAGCACCAATCAGCACCTGAATTTACATTATTCTCCATTTTAG
GAGCTTCACTCCTTTTTGCGCTTACCAAATTAAGTAAATTTATGACTAACCCAATCATTAAACATACAAATCGAATATGG
TTTCAATTTTGTAAATTCTTTG
>M00285:128:000000000-BF978:1:2116:5882:4661_1:N:0:46
TCTTACTGTAGACCTCACCCAGGCAGGCCTGAATACCCATCATTTATGAGTGAACATGAGAAAGTAGGCCACCTCATACC
CCCAAGCCTGCCTGTAATTCAACATATTCATGGCTGATTTGTCCCAGGCCTTGTATCCTCAATTCCCCAATCTTTTACAA
ATGTTTCTACCTTATCTAGAAATACCTGCAGTGATCTAGCCTATACAACTTTCCAGAGTAGAGAATTCCAGAGATTCACC
ACTTTCTGTGAGAAGAAATCTCTGCATACCTCAGATTTAAATGTGCACCCCCTTATCTTT
>M00285:128:000000000-BF978:1:2116:23269:4664_1:N:0:46
GTTGGAGGCAGAAGAGAAAGGAAAGAAACAAATTGGAACCAGAAAAGGTGAACAGAGGGGAGGAAAATCTGGTTACCTGA
AATTGTGAAGTCCCAAGGGTGCAATGCACCCAGACGGAGCAAGAGGTGATGTTGCCTCAAGATTATGCTGGGCAGTGTTG
GGAGCGAGGTAGGAGGCTGAAAGCGAAGAGGTCATCCCAGGAGTGAGATGGAGAATTAAAGTGACAGGTAACTCA
>M00285:128:000000000-BF978:1:2116:22163:4666_1:N:0:46
GTCACAACACAAGCGCCAAACGAAGAGAATTGAGAACAAGTACTTGACAAAATGTTTTTAGGATGTACTCAAGACAAAAG
ACTCACATATCATATAATAAGAGACAACAGTTGTGTGACAAAATGGAGTAACAAAGTGAATCAAAGGTTAGACATAATAA
TTGGTAAAACAAAGAATAAAGGTTCTGAGGCTGTTATTTTAGTTGGAGGTTTGGATTTTTTTTTAGTTTACTTGCAGTTG
TTGGTTTTTGGAGGAATTTCCTGTGAAGGAATTTCTACATTG
>M00285:128:000000000-BF978:1:2116:19094:4666_1:N:0:46
ATGAATTGTAAGCAGCAAGTTAATTAAAGATAACAGCGGATCTCAAGATCAGGTTTAGGAAGGGCCATTACTCAACTTCA
TATTCCAAGACACAATCTTGATTTTGCTGATGTCATTCAAAATGGAAGGCGCCAAAAATGCGAACCACAGCTACTCTTCC
AAAATCATAACCTCTCTGTAAATTGTGAGCTAATCCTATCTGTGTCAGGGTTTACCACAGCAATATATAAAGCGCATTAA
AAAAAAGAACAATGACCTTATTTTAATAAAATCTCATTGGCCGTGAAAGAGCA
>M00285:128:000000000-BF978:1:2116:11497:4667_1:N:0:46
CCACTCCTTGTCTTCTCTCCACCAAATAGAGTCAGAGTCACTCTTATCCTCATGCACCACCCATGGTTCTCCGCGTTCAA
CGCCTCATTCTCCGCAAGTACCGCGACCTCCAACGGGATCCCGCCACTGGGCACCTCTTCCTCCCGCTTTCCGCTTTCCA
AAGAGCTCATCCTCGCCGCGACTCCCTCGACCACTCCACCTTCTCTGCAGAAGTTCCTCCAGGCACTTATCCCTGCAACC
GTACTAAAGGTGGCACCAGCCCCTACACCTCCTCCTTCACCACCATTCAGTCCCACAGAC
>M00285:128:000000000-BF978:1:2116:19305:4668_1:N:0:46
GCCTTGTCCCCATATCCCTTGATTCCCCTATATATAAGAAACCTATCTAGCTCCTTCTTGAAAGTTCCCAGAGAATTGGC
CTCCACTGCCATCTGAGGCAGTGCATTCCACAAACTCACAACCCGCTGGAAGAAGAAGTTTATCCTCACCTCTGTCCTAA
ATGGCCTACCCCTTATTCTTAAATCATGCCCTCTGGTCCTGGACTTCCCCATCATCTGGAACATATTTCCTGTCTCTATC
TTG
>M00285:128:000000000-BF978:1:2116:25452:4669_1:N:0:46
AGCACCACAGACCTGATCCTACTGCTGTGCCATTGTGTCCATCATGAGCACAGCTCTCCCCACCATCGGGGACATCTACA
AGAGACGATGTCTCATGAAGGTGACATCCGTCATCAGGGACCCCCACCATCCGGGACGTGCACTCTTCTCGATGCTGCCA
CCAGGCAGGAGGTACAGGCGCCTGAAGACCCACACCTCACTGTTCAACAACAGCTTCTTCCCCACTGCCGTCAGGTTCTT
G
>M00285:128:000000000-BF978:1:2116:25975:4671_1:N:0:46
GGCATTTGGTAGAATAGTACTGATCTGAGAGTAGTGGCATTAGGTTGAATCGTATTTATCAGAGAGTAGTGGCATTTGGT
AGACTAGGACCGATCAGAGAGTAGTGGCATTAGGTATAATAGTACTGATCAGAGAGTAATGGCATTTGGTAGAATAGTAT
TTATCCAGAGAGTA
>M00285:128:000000000-BF978:1:2116:17459:4676_1:N:0:46
CACTGTTTTTCTTCTCTTTCAGCTTGCTCCCTCATTTGGGACTCCAGCTGCAGAAACTCCTCTTCTTCCTTCTTTTGTTT
AGCATAATCTTCAAGTATTTTTTTCACTTTGAGCCGGCTTTGGTTTTCTTTTCTTTGCCTTATCATTTTCTCTGCTTCTT
CCTTCATTTGTTTTTCTTTCTCTTGAGCAAACTCCAGTTCCTTTTC
>M00285:128:000000000-BF978:1:2116:23441:4676_1:N:0:46
TTACTCCTCATTTTTGAGCCCCACCGTTCACTCTCCATTATAATTTCTGTTCACTTGTCATTCTAGACACTCTCCACCCA
TTCCTCATTCGAAAGCACTCCATTCAATTATCATTCCAGATACCTTCCAATCATTCCCCAGCGTAGAGACTCACCATTCA
CTCATCTTTCTATAGCCCCTCCTTTCACACTCTATTCTAAAGTCTGCCCATTCTAGAGCTCCTCCATCTTCATTTTTGAG
CCCATTCATTCACTTCCTCTTCAAAAGAGGCCCTATTCAACCCCACTGTGGAGACATTCT
>M00285:128:000000000-BF978:1:2116:22683:4677_1:N:0:46
GTTGATGACACAACACCTTTCCACACAGTAATGTGACAATGACTAGATAATTTGTTTATTGAAGAGACATTGGTAAATGT
TGGCCAGGAACGCAGGACAAGCGATTTTTGACTGAGTGACACCGGACCCTTTATATCCAATGAAATGGACGATG
>M00285:128:000000000-BF978:1:2116:26603:4679_1:N:0:46
GATACAAAAGCCTGAAAGCACGTACCACCAAGTTCAAGGACAGCATCAATCCTGCTGTTATTAGATGATTGGATAATCCC
CTAGTATGATCAGATGGATTCTTGATCTCACAATCTACCATGTCATGGCCTTCCACCTTATAGTCTGCCTGCACTGCACT
TTATCTGTAACTGTAACACTATATTCTGCATTCTGTTATTGTTTTCCCTTGTACTACCTCAATGCACCGTTGTAATGAAA
TGATCTTTATGAATGGTATGCAAAACAATGTTTTTCACTATAGTTCGGTATATGTCACA
>M00285:128:000000000-BF978:1:2116:11666:4680_1:N:0:46
TGCTCTGATTTTGAAATTATTTACCAAGGAGGCAACAACACCAAGGACAATACTTTCCATACTTTCAAATATTATAGACA
TGTTGCCCTGTGTCTTTCACTTGCACTTGTTGATCTATTGGCACAACTACTTTCATTCCCAGATATTAATATACACAAAA
TATATTTTAAGCGGCTAATTTATAGAAATATGAAAATAGTACAGATCTTTCCAGAATATATATGTCACACTTATGTAGAC
AATGTCTTGATTAAATGAAAAAAAACCCACAAACATGGCTAATGATATTTAAAGTCCAAC
>M00285:128:000000000-BF978:1:2116:24172:4680_1:N:0:46
CCTGGGACTTACTTCAACAGGGAATAGTTGCTGCAGATTCCACAGATCTATTCCAGGGAAAACTGCCTCGTGCATAAGGG
TGAAAGAAATAGGAAGATGTGGTAAAGGGCAGGAAGTGGGTGAAGCAAATACAAGACCAACATTCGAGCCTTATTTGGAC
AGACAACTGATGGAGGGATAGAGACCAGGTGCAGGCTGAAATTTTCTTGGA
>M00285:128:000000000-BF978:1:2116:23187:4680_1:N:0:46
CCCAAAATTAGCCCTGCTCTAGTTTAGGACTCTAACCTGTGGGCCTGTCCTATCCTTTTCCATCACTATCTTAGAACTAA
TAGAATATTGTTTATAAGACCCAAAGTGCTCCCTGACTGCCTCTTTCAGTTACCTGCCCTATCTCATTCCCTAAGAGAAG
GTCCAGTATTGCACCCTCCCGAGTTGGGCCCTCTATGTATTGACGTTTGCTTCAGT
>M00285:128:000000000-BF978:1:2116:19089:4681_1:N:0:46
CAGAGCGCAGGAAGCAGCAGCGATGGTGTCTTCGATGCGGCGGACGAAGAGCTGTGGAAGTGACACCGGAGAAGGATTGG
AGGAAGCGCTCCTCCACGGAGCCAACAAACGACAGGACCAGCTCGGCCTCATGAGTTCCCCGTGGCTACATTTTCGGTTT
GTAGAAAGTGAGAAGAGTCAGAAGTGAATTTGTTCCGGGGAAGAACAAGTTCAGCCAGGCGAATGAGAGGGTTAGTGGAG
GGGAACTGGTTGGATCTTTGTTCCGAGAGAAGCGGAGAAATGAAAGACCTTCTCCCAGGT
>M00285:128:000000000-BF978:1:2116:13304:4683_1:N:0:46
TGAAATCAAACAATAACTGGAAAATAACGGCATCACCTAGACCAACAGATTGGTGACAAAAGGTGGTTCCCGGATCCAAT
AAAGATGCCTGACGAAAAAAATAATTTCGTGTTCCAATTCATAAAGATCCAAGTCCTCAGTATCTGAACTACGCTTGAGG
GAGAGGTGATATATTGACCTGGTCACGATACGGAATCAGCCGAGGCTCCTGATCCCGATCATCGTTCAGTGCTTTGTGAG
AGCGTCGCTGATCATTTTGTGGTGACCGGGGGTCAGTGTGGGTTGGAGACACGGTCAGTC
>M00285:128:000000000-BF978:1:2116:9609:4684_1:N:0:46
CATCCCAGAGGAAACAGTCCCTTTAGAATGCTGAAAAGGGAAGGTTCTGATGGAGGGTCCCAGACCTGAAAGGACCACAA
GAAATTGCAGTGAGTTGTGGACACAGCTCAGCGCATCACAGACACTAGCCTCCCCTCCTTGAACTCTGTCTTTATCTCTC
GCTGTTTTGGTGAAGCAGCCAATATAATCAAAGACCCCACCCACCCGGGACATTCTCTCTTCTCTCCTCTTCCATCAGGC
AGAAGATACAGGAGCCTGAGGGCAAG
>M00285:128:000000000-BF978:1:2116:17115:4686_1:N:0:46
GATCTACACTCTTTCCCTACACGACGCCCTTCCGATCTCGACCACACGATTACCCTGCTCTACGCCATTACAACCCTTGG
AGGCCCACTGCCCTACCTCAAACGCCACTGGATAATGTTGTGCTTAAACTTGCGGCGGGAAGGGGTTTCAGAGCGCCATC
ACCCTATGAAATCGGCTACAACAGTGGGGCGTGGGGCTACGGCCCCCCAGACGATCAACCACTGTCTGGGGAGCAAAACG
CTGGTTAGATGCCGGGGTTACGTGGCACCAGTGGCACGTTGGCCTAGCAGATGCCCTACT
>M00285:128:000000000-BF978:1:2116:24077:4689_1:N:0:46
GAAGGGTTTTTCAGTTTTCTTGCTGAATGGGCTGCTTTTAATTTTGAGATCTTATCCCTCATTGTATGTTCCACTGCCAG
TAAACCTGTTTCTAATTATCCCATCAAATCCCCAAATCTTCAATTAATTCATCCTTTAACTGATATTCTTGCAATCCCTA
TTTTATGTAATTTTTAGAACATAGATACCTAAGGCACAATTCAGGCCCTTCGGCCCTTAAAGCTGTGCCGAACATGTCCC
CACACTATTTCCTCATAATCTGGCCCTTGGATCCCGGTTGTGTTCTGGTGAATCTGCCTG
>M00285:128:000000000-BF978:1:2116:8180:4689_1:N:0:46
TTCTCACAGCTAACTCTTAGTGCTCTGGCATATAGATTATTAGATTCCAGGGATTTCACCTTTCAGTGCTATTAATTTCA
CCAGCAGTAAATTTGTATTTTAAATTTCCTATCACTCCTTTTCATTAGAGTCATGGTTCCCTGGGAAGTTAGTCACATCC
TCTTCTGTGAAATCAGAACCAAAAATATTTGCTTAATTACTTCCCAATTTGTTTGTTCCCTGTTATAAATTTTCCTGGTT
TCCTCAAGTCTTCTAATGCCAGTGCCCCAGCCCTCTATTCCAATGTTTTATAAAGTTGT
>M00285:128:000000000-BF978:1:2116:24695:4691_1:N:0:46
TCTATCAGGCCCCAGGGATTTATCTGTCCTAATATTTTCTAGCAGCTCCAACACATCCTTTCTCTTGATATCTACATGCT
CTAGAACATTAACCCTACCAACACTGTCTTCAGCATCATCAAGACCCCTCTCCTTGGTGAATACTGAAGAGAAATATTCA
TTGAGAACCTCACC
>M00285:128:000000000-BF978:1:2116:23495:4691_1:N:0:46
CAAGTCATTATCTACATGCTATAGGGAATCAAAGCAACATATTTTGATGCTTTGCTACACTAATCTACATTATTACATAT
CCCACATACAAATTAATTTTTAAAAAGCACTTTTAATTGATTTACTAGGCAGATTATCTTTTCACTTTTCATTACCTGTT
CACTCTTTTGTCTTTGTAAGCCTCACCATTTCAGTGTTGCCTCTTTATATAATTTAGCAGGTTTTTTTTAAATTAACGAG
TTTACAGATCACTCACCTATTTATACATATTCTATATTTGGCATATTTGTTTTTATTATT
>M00285:128:000000000-BF978:1:2116:26179:4694_1:N:0:46
ATAATAATTGTTAATTATTTTGTACTGCAGCTGGTGGATTGTAAATATTCCAGCAGTAACACTGATACATTCTGGTATCA
GTGTTA
>M00285:128:000000000-BF978:1:2116:26367:4694_1:N:0:46
TTTCCCAGCCCCTCCAGTGGCAGCAGGACCTCAGATTACAGATGTTTCCCCAAAGCACTGGCTGCACCAAGCTTAGTGTG
TCCCTTAACATGTTCTCTGGCAGCTGGAATATGCCAGA
>M00285:128:000000000-BF978:1:2116:24114:4694_1:N:0:46
TTCTGCAGACAAGACAATTCCAAATCCACACAGCCAAGGATCCCATGCCTCATGACTTTCTTGATGAGGCTAGCATGGGA
AACCTTGTCAAATGCCTTACTAAAATCCATATACACCACATCCACCGCTCTACCTTCAATTAGTTTTATCAACTCTAAAA
ACTCAATTAGGCTCACGAGGCACGACCTGCCCCTCACTAAGCTATGCTGACTATCCCTAATAAGACTATGCTTCTCCAAA
TGCTTGTAAATCCGGTCCCTAAGAATCCCCTCCAATAGCTTGCCCACCACTGACGTAAGG
>M00285:128:000000000-BF978:1:2116:18404:4695_1:N:0:46
GTCCCCCTCCTCCGACCAGGCAACACTCACGCCTTCTGACCACACATTCAATCCTGTACCTTCCCCCAAAACACTGACAG
CCGGGCCACAAGCCTGCTGCCCCGACACAGCACTCAACATTTTCCACCCCCGCCACACCACATATATCCCGAAAAATGGA
TTAACTATTCTCCAACATCCCGACTACCCTTACCTTGAAACCCGTGCTCTACCCTCACACTACTACTAACCCTAAAACAC
CCCCTAAACAACCCCCTAGCCTGCCAAACCGTAAACCAACCACAACCCTAAGCACCCCCC
>M00285:128:000000000-BF978:1:2116:7924:4696_1:N:0:46
AGCTAGTAATGTTTCAAGACTAAGTGTCATCATTTTAAACTCAGCTAAGAAAATTATCTCCTATAATTTATAATGTATTG
ATTCTATGACTAAAATGAAGATTTTAACTAACTGCAAATCTCAATAAAAAATTGAACCATGAGAATGTAAACAACTTTTT
ATATTAAGTAATAGTTTGAATCAGCAGGACAAATTGTATCCTTCTGAGAA
>M00285:128:000000000-BF978:1:2116:12603:4698_1:N:0:46
GACCAACTTTCCATTAGCCTTCATCACCGCCTGCTGCACTTGCTCATTCACTTTCAGTGACTGATGAACAAGGATTCCTA
GATCCCTTTGAACCTCCCCTTTACCTAACTTCACACCATTCAGATAATAATCCACCTTCCTGTTCCTGCTCCCAAGGTGG
AGAACCTCACACTTATCCATAATAAACTTCATCTGCCAAGTATATGCCCACTCACCCAACCCATTCAAGTCACCTTGAAT
CCTCCTAATTTCCTCTACACGTCAC
>M00285:128:000000000-BF978:1:2116:11776:4699_1:N:0:46
GAACATCAACAATAGCTTGCCCTGGTCCAACCACATAGATGCCATGGCCAAGAAGAAGCACCAATGCTTCTACTTCCTCA
GGAAGCTAAAGGAATTCGGCACATCCCTGGTGACTCACACCAATTTTTATAGATGTACCATAGAAAGCATGGTATGCATT
CGGGCATCCGGATGCATCACAGCTTTGTAAATGGCAACTGCTCAGCCTGAGACTACAAGAAACTGCAGATAGTTGTGCAT
ATCACTAAAACCAGCCTCCCCTCCATAGACTTTGTCTACACTTCTCG
>M00285:128:000000000-BF978:1:2116:8792:4700_1:N:0:46
CAGCCAACGTGGCTTTGTGATGGGCAGATCATGTCTCACAAGCCTGTTAGGGTTCTTTGAGGAGGTGACCAGGAAGATTG
ATGAGGGTAGTGCAGTAGATGTGGTCTACTTGGATTTTAGTAAGGCGTTTGACAAGGTTCCACGGGGTAGGCTTCTTCAG
AAGGTCAGAGGGCGTGGGATCCAGGGAGGCTTGGCCGTGTGGATTCAGAATTGGCTTGCTTGTAGAAAGCAGAGGGTTGT
GGTGGAGGAAGTGCATTCAGACTGGAGGGCTGTGACTAGCAGTGTCCCACAA
>M00285:128:000000000-BF978:1:2116:16682:4700_1:N:0:46
TGCCCACTCATGAGTGAGACCAAAATCAGGAACAGTAAATTTAAGGTAGTTATTAGAAACCCAGTCAGGAATTCAGGAAA
ATCTTTTCCCCAGATCTGGGGGACCATGGTTGAGGCAAGTAGCAGAGGTGGGTTTAAGAAGCAGCATGAAGGGGAAAATA
CAGTGATGGGGTGAAGGGGC
>M00285:128:000000000-BF978:1:2116:25860:4701_1:N:0:46
GTGCACCATTCCCTCTGTACACCTCCTTCAAACAGATCAGCTATGATTAACAAGCTCCTGCCTACTCTCTCTTTGACAAT
AACCCTGATGGAACCTGAATTCTCTTGGTCCCTCTGTTCACTTCACCCCTCCCCCTCTCTACAATATAAAACATTGTTTT
CTCATTGTCCTGATATAAGATAACCAACTGAAAAGTAAAGTCCACTT
>M00285:128:000000000-BF978:1:2116:20789:4703_1:N:0:46
ACTTCTGCTCCCTTGTCTTGTGATCTTGTGAAATTCCACAGCAACAGTTGTGAAATTTAAATTCAATTAATGACTTGGGA
AAACACCAGTAGCGAGACTCAGTGACGATGACCACAAGAACTACTGGATTCTTATCAAACCAGAAAACCTGCCCCGCTCT
GACCTCCGGGTGACTCATAAAGCCGTGCAGCACGGAAACAAGCCCTTTGGCCCAACTCGTCCATGCCGACTGTGTTGTCC
AGCGAGTTAGTCCCATCTGCCTGCGTTTGGCTCATAGCCCTTAAACCTCTCCTATCCAT
>M00285:128:000000000-BF978:1:2116:16920:4703_1:N:0:46
TTGGAGCAGGAGTAGGTTATTCTGCACCTCCTGCCTGTTCTTCCATTCAATAAGATCTTGGCTGATTCTTTAGCTAAACA
CCATTTTCCTCCAATGTCCCTTGCATCTCTTAATATCATATAATTGGACTCCACAACTGTGATTGAATTAACTTTTTCT
>M00285:128:000000000-BF978:1:2116:14419:4704_1:N:0:46
TATGGTTGTGACAATAAAACTGATTCTGATTCTGAGAAGGGTAGCAAGGACAAGCCAAGGAACTACAGGCTTGTCAGCCT
GACATCAGTGGTGGGGAAGTTACTGGAAGGAATTCTGAGGGACAGTGTAGAAGTAAAGGGTCAAAA
>M00285:128:000000000-BF978:1:2116:6891:4705_1:N:0:46
GACTATTGGATAGGTACATGGAGGTAAATAAGATAAAAAGGCCATGGGTAAGCCTAATAGTGTAGGGACATGTTCCACAC
AGCTTGTGGGCCGAAGGGCCTGAATTGTGCTGTAGGTAAATATGTTCTATATTCTAAAAAGCATGGCTCTTTCATTTCCC
CATGAAGTATATCATTCAATTCAACACAATATGGAATACATA
>M00285:128:000000000-BF978:1:2116:12624:4706_1:N:0:46
TGCCTTTTCCTTTGATCTGATACGGTCCTTAACTTCCTTAGCTATCCCTGGATGTTACATCCTTCAGATACAGAATCTCT
TTCTCACCAGAATACATCTTGGCAATAATTTATGAAACATCTCCTTATGCGGCTTTGTAACTACTGATCTACCATCTCAC
CTTTCAGCTGTTTTCCATGTCCACTTTAGCACATTGAAGTCTTCATTGAAGTTTGCAACA
>M00285:128:000000000-BF978:1:2116:17487:4706_1:N:0:46
ATCAGTGATTGATGAGTTGGTACAAACTGTACTGGAAGACAATTTAGATTATGCTGTGAAACATGGTTGAGAGCAACACT
TTCATCCTTCCAGACCTTTAATGTGATACTGCCTTGATATAAGTACATAGTCAAAGATTCTTCATCTATTTTACTTCAAG
GAGCACAAAATGTACCCTGAGTCTCACCATCTGCTGAAATCATCATTGTCATTCTAAAGCTCATCAGGGAGTGTTAAGAT
TTTAAAATCTTGTATTATGTCGCAGATGAATGTAATCCATCTCTAAATGTTTTGATTCTT
>M00285:128:000000000-BF978:1:2116:8993:4707_1:N:0:46
AAAATGCTGGAAATACTCAACAGGTCAGGTGACATTTGTGGCAAGAGTCCACATTTCAGGTTCTGCCATGGTGAATCTGA
GTGGTACCAGAGTAAAGTGGCTTGAGTGCAGGAAAAATAGAACACCAAAGGATCAGGAGCAGAGCATAGTGAACCTAAAC
AACAACAAAAACCAAGGAGTGAATAAGAGAAATAAGGAAAGGAGCTGGTGCATGAGGTTTACTTCTCTCTGAATTATAGC
ATTTGCCTTAAACAAAGAGCCAGGAA
>M00285:128:000000000-BF978:1:2116:26829:4709_1:N:0:46
AATCGAATGTCAATATCATAAGACAGGTCCTGGCAAAAGTGACTGGAAACAGCTACTTGCAGGTAAATTCTCGTCGAACA
ATTGAAGGTCATATAAAAATTAAAACAAATATGAATTCATGGCTATCGTTTCGGTGTCAGGGTACGTGCTACGAACAGCA
AGTCCAGCCAGCCGTGTGTGGTCTCATGTGAGGTTCCACGTGACTGGAGGACAACCAATGCGGCAGCCTGACATAAGAAG
AACAGAAAGGATAAACAGGGTAATTTCAGGCGTTCCGTCAGTGGCGGGGACGGTATTGA
>M00285:128:000000000-BF978:1:2116:8693:4713_1:N:0:46
ATTTCCCCTGAACACTTTGACACACCAGGGCCTCTGTTCCCATAGTCCCTTTAAACTTACCAGGTCCTGTTTCACATCCT
CTCTTAAACATCAGATTCTCCAGAAAATGTAATAAACCACTGTGTAACATTGAAAAAAAAATTGAAGTTTGTTGGAGTAT
CAATGTGAATAACATTCAATAGTACAGAAAATCTGCCATTCCAGCACCACCAGAATCATTAGTGTGCCAGGTTAACTGAA
GTTTACTGTATATATTAATAAACATCCAGGTACAAACACCATATGGATCCACTCAGTCTG
>M00285:128:000000000-BF978:1:2116:21765:4713_1:N:0:46
AAGAAGCTAAGAAGGTCATTAGGAAAGAAAAGATGAATTACGAAAGGAAATTGGCAGATAACATTCAAACAGATACTAAA
AGTTTTTTTTAATATATGAGGTGTAAAAGAGAGACACGGGTTGATATAGGACCAATTGAAACTGGTGTGGGAGAGATTAT
AATAGAAGATACAGAGATTGCAGAGGAACTAAGTAAGTATTTTGCATCGGTCTTCACTGTGGAAGATACCAGCAATATAC
CAGATAGACAGGGGTTCCAGGGGATTGAATTTAGTACAGTTGAGATTACTAGTGAGAAGG
>M00285:128:000000000-BF978:1:2116:12720:4715_1:N:0:46
CTTGATATGATTATGTCCCTCATAAGAGAATGTGGGACTGAATTTAATAGAACTGAAGACACACTATTGAACTGGTTGGA
AAATTACCTGAGCAATAAGCATCAGAGAGAAGAGGAAATGAGCTGGTACTCTAATTGTGAATAGCAGTGTCCTGAGGTAT
AGTTGTCTAGCTATTTGTGTCAATAACTTAGATAAT
>M00285:128:000000000-BF978:1:2116:7667:4715_1:N:0:46
CTGTGCTCTATTGGTTTATGACTCTGATTCCTTTAGTACTGTACCTTTTTTAAAAAAATCATTGATCTGTCCTGAACACA
CTCTGCAAACAAACTTCCACAATCCTATTTGATGGAAAGTTCCAAATATTCCCAGTGTAGACATGTCAAGTATCGGAGGG
CATGCATTTAAAGTGAAAGGGGAAAAGTTTAAAGGAGAT
>M00285:128:000000000-BF978:1:2116:8879:4716_1:N:0:46
TGCCTCCCTATCTGCTCCTCAATAACCCTGTCACTATCAGGCGGCCTATAAAAAACACCCAGTAACGTTACTGACCCTTT
CCTGTTCCTACCCTCCACCCACAGGGACTCCATAGATAAACCCTCCACAGCTTCTACTTTTGCCATAGCCAAAACACTCA
CTCTGATCAACAGCGCCACACCACCTCCCCTCTTGCCCCCCGCCTGTCCTTCCTGAACCATCTAAACTTCGGCACCAGAA
TCAACCATTCCATCCCCGGGGTCCACCAAGTCTAAGTAAGGGCCACATCATATCTCCAT
>M00285:128:000000000-BF978:1:2116:21559:4717_1:N:0:46
CCATCTTACCATCCTGATCACGCACTGACTTCGACCTATTTTTATTTAACTCCTGCCTTTCTCTATCTACTTTTACCCTA
ATATTCTGGGTCCCATCCCCCTGCTTGATTAGTTTAAACCTTCCCCAACAGCTATGTTAAATAATGCCGCCAGGACTCTG
GACCCTTTTGAGTTGAGGTGTAACCCATCCTTGCAGTATAGGTCATCCCTCCCCCAAAAAATGTCCCAATGGTCCAGGAA
TCTGAAGCCCTGCCCCCTGCACCAGTCACTAAGCCACGCGTTCATTTGCCATAACTTTCT
>M00285:128:000000000-BF978:1:2116:12839:4717_1:N:0:46
CTTGGGGACTGCAGCGGAGAATTGTGGGGTGATAATGGAAGGAAACTCAGCCAGCATCTCAGCAAACTCGTTGTCAGAGA
GTGCAACAGAATCAATGTGGGGGGCAGGTGACCGGGCCTTCCCGAGCTGGTAGCTTTGGAAAGTCTCAGCATGGACCAGA
CACTGGCCCTTCAGATCGACCAGCAAATGGTTGGCACGCAGGAAATTCGCCCCTAGCAGTGGCTGCGATACCGCTGCTAC
AGTGAAAGTCCAGGTAAACGAACTGGTCCCAAAGCGTAACGGGATGGTGCGCTGGCCGTG
>M00285:128:000000000-BF978:1:2116:16037:4719_1:N:0:46
TTCCTTTTGCGGCGAATGTAGCAAAGGTGCTCGATGAAGTGGTCACCCAATCTGCATTGGGTTTCACTGATGTAAAGGAG
GCTGCCCTGGGAGCACTGGATGCAGTAAGTGACACCCTCGGATTTACAGGTGACGCACTGCGTC
>M00285:128:000000000-BF978:1:2116:20011:4719_1:N:0:46
TGCCTCCTGACTTTTAGCGGTAACTATCGCCTTAAAACTCCTGTCTATCTCTGCCTCTGCCTCCCGAGTGCTCCGCAGTT
CATCCAGCTCGAGCTCCAGTTCCCTAACTCGGTTTGTCAGGAGCT
>M00285:128:000000000-BF978:1:2116:13440:4720_1:N:0:46
ATTGCCTGTGGTAGAAAATCAATAATCAATAGTATTTTTTAAATGTGAGATTGAAAGGTGTTCAGTGAAATCTGTGAATC
TGTGTACATCACTTAAAGTTAAAATGCAGGCTGAACAATCAATTACAAAGGCTCATGGTATATTGCCTTTTATTGCAAGA
ATATTTAAGTACTGAAGTAGAGAATATCTTGATTCAGCTGTGCTGAGACAGCATCTGGAATATTGTCTGGCGTTCCTACC
TAAGAATATAGTTGCAATTGGAGGTGCAGCCAAGGTTCCACGGATTGATT
>M00285:128:000000000-BF978:1:2116:23117:4720_1:N:0:46
ATCACAGTTTGTGATGAGTTAGCATACAGTAGTGAGATAGGACAGCTGATTGAGTGGTGCTGCAACATCGTTGACTTCAG
GAAGGGGAAGGAGAGCGAACATGTGCCAGTCTACATTGGTGGATCAGCAGTAGAGAGAGACAGCAGCTTTAAATCCCCCT
GGGCGTTAACATATTGGATGACCTGACCTGGGCCCAACATAGAGATGCACTCACAGGGAAGGAACAGCAGCATCTCTTAG
AAGGTTAAGGAGGTTTGGCAATGACACCAAACACTCTAACTCCAAGAGATGTGCTGTTG
>M00285:128:000000000-BF978:1:2116:9679:4722_1:N:0:46
CCAACGACCTCTTTGTTCATAAGTGTATTGTAAAAGATAGAAAAGAAAAAGATTTGTTATATAATTAGAAAAAAAAACAA
TCAGTAAAAAAAAATCATAATAATATAAAGTAAATTAAACCAAAAATAAATTTTAAAAAAGAAAAAAAAAAACAAGGAAA
AACAAAACAGGGCAAAAATTTTCAAAAGAAAAAAAGCAATAGGATAGAAAAAAAAACGAAAAAGCAAACGTCTGAACTAC
AGTCACTCCGCGAAACGTCGAAGTCCATCTTATCCAGGAAAAAAAAAAACAAACACAAA
>M00285:128:000000000-BF978:1:2116:9350:4723_1:N:0:46
AAAGCACTCTAATCCAGGCAACATCCTTGGATCAATCTTTGGAACAAACATACTCCTTGCAACAAACTTGAGTCATTTCC
AGAACCAAATACAGCAATGCTTTCTTCCTTATTGGGCCAGAAAATTACTGATCAAGAAAATACTCCTGAACGCAGCAGAA
ACACCTCCACTTCTTTCCCCTCATATTTTTACTATCTCAGTCTATACGTATTTGGATGGTTGAAGTTCAATTTGGGGCGG
TTGATGGGAAGGTGGGGAGAATAAAATGAGATTAGTGTAGCATTGGTGTAAAGGAATGAT
>M00285:128:000000000-BF978:1:2116:7211:4724_1:N:0:46
AAAGGAATCTTCAACATTGTAGAATCATAGAAAAGCATACAGCACAGAAATGAGACCTTTCGGCCCGCCTTGTTGATGCC
GGCCGATCGTTGTCCTTCAGTCATTGGGAGAGGGATCCAAATTACCCTCTACAATGGTGCCTGAGAAAACTAAGAGCCTG
GTTGTTGGATGTTGGTCTTTATCTTTCCTCACCCA
>M00285:128:000000000-BF978:1:2116:5780:4726_1:N:0:46
TGATCTTTTTTGGAAGAGGCTCCCCATCTTCAGATTCCTGGGAAAAAATAAAAAAAAAAAATCAAGTTATCATCTTCCTG
AGGTTTTTAATTACAAGACTCATGGTGGCATTTTAATTAAAATGTTGCATGAAGTTCAATCGCAAAGCCACAGAATTTAC
ACAGAAAGGACTATCTTTTTAGTTCAAGTGAGGCATAAAATTGACTTGCATAAAAACTTTGGTACACAGCACTATATACA
TTGTA
>M00285:128:000000000-BF978:1:2116:19021:4727_1:N:0:46
GGGCGTTGATTTGTCGGTTACATTTTTACTCTGAAAACGCTGACCGTTCGCCATTCCTATCTTCGGTCTCGTCGGGAACA
GTTTTGAGTCGGGTACCCATGTTTTGGACACTAGTTGCCCTATTGGTCTCTGTCAAGTGTCGCGCACGAGAAAATCACAT
GGAATCCGAAACACTTCAGTCCTCCGCCTCCCGTGCCCCTCCACTGCTGCTCACGGGTTTAAATCTGCAGTCACCCCTCG
GACGACTCCAGTGGCTTCACATTGCGTACTGTATTTCTGCTGATTTTTCTTTCCTCCAT
>M00285:128:000000000-BF978:1:2116:20366:4728_1:N:0:46
AGACCTGATAGAGGTTTATAAGATTATGAGAGGCATAAATCGCGTAGACAACCTTTTTCCCAGGGTTGAAATGTCTAATA
CTACAGGGCATACATTTAAACTGAGGGGAGGTAAGTTCAAAGGAGATATGTGGGGCAAGTTATTTTTA
>M00285:128:000000000-BF978:1:2116:25563:4729_1:N:0:46
GGACTGAAATCTGATACAAGTGAATGTAATCCGACTGAGAATGCTCTGAATGTTCTGAACTGGGAAACCACTCTCATTCA
GTACACCCAGCTGTCACTGATGTAAGGAGCAGGGTTCGGGCAGCAGACACAGAGGGGGCAAGAGTTGAGCGGG
>M00285:128:000000000-BF978:1:2116:25962:4730_1:N:0:46
CACAGTGCTGGAAACTGGGATTGAGCTGACCTGCTTTCTCTTCCAAAAGCACAAAAACAGGATGGGTCAAACAGTTTGTC
TCTGCGTTGAGCGCATGCGGTGTTGGCAGCACAGATCCCCTTCCACAGGACCCACTCCCATGTCCACTCTGCTTGGATTG
TAAGTCATCACTCTCAACCCCACCCCACTTGACCTAGGAATGAAGACGTAGAGCAAAGCTGCAGATTCCATTTCAAAACT
CAAACTCATTATGCCACGCCCCGTTTGGAAGTGTGCCCCATTGCAAACTCGAAATTGTCT
>M00285:128:000000000-BF978:1:2116:16599:4734_1:N:0:46
GTGCTGCAGGTATTTTTCTAAGTTTTGCACAAGTGATAATAATCAACCAGTCCCGATACCAGTATGTTTTGCCTGCATCA
TCTGCAGTGGATCCATAAAGGTCTCCGACATCAGTACGTCGGAAAGTTTAACCAGTATTACGAAGACTGCGTAGCAGTTC
TCTGCATTTAGTTGTTTTCGTTCATAAGCT
>M00285:128:000000000-BF978:1:2116:25359:4734_1:N:0:46
CCCAGATCAGGACAAAAAGGTCCACAAATGCTCCAAAGGACCAAATACATGTTTTGAAGATTATCTCTCTCCAAACTGTG
TCCATATATTATGTGCATTATTCATGGTTAACTACCCCGGTTAGCTTCCTTCAACAAGCTGGTTTCAAAGTAATCCCAAT
TAAAATAAAGTGCATATAAAAGTAGCATAAAGGTCAAGCTTGCAAAAGAGCCTTACTGATTCTCCGGACATACTTCCTGA
TGTGGAATCAGCCCTTTTATTAGTGGATATTT
>M00285:128:000000000-BF978:1:2116:12156:4736_1:N:0:46
ATTGTCCAGACATCTAATTAAGTGTTTGAATTTATCCTCCGTTGTTGCCTGAGATTTTTTTTCTTGACTCCATTACGGCA
GCTGTGGTGCAGAACAATGAAAGGTTGTGAGACTGCACGAAATGCAACAGCATTACAGTGCACGAACCTAATCGGAGCTC
TTTATCCTTGCCCATAATCTAATTAATTACGCACAACTAGGGATGGACACTTGGATTAATTT
>M00285:128:000000000-BF978:1:2116:24630:4736_1:N:0:46
GGTGAGTATCCCTATGGTTAGGGGTGTCAATGACGGTGGTCAAGGGTGACACTCCCAGTGGTCAGGCGTCAGTCTCTGGT
GGCCAGGGGACAGACTCTCAATGGTTAGGGGTAGTTCTCCCGGTAGTCCGAGGTTAGATTTAGTTGTTCAGAGGTCAGAT
TCCAGTACGTTAGTTGTAAGTCTACCGGAGGTGTGGGGT
>M00285:128:000000000-BF978:1:2116:7120:4736_1:N:0:46
TCATCACCTTTAAACTACCCCCCCCCCCAAAAAAACTTAAAAGCATATCCACTTATCTTTCACATTACAACCCTTGGAAA
CACATTCTGACTTTCTATCTTACCCAAGCCTCCCCATATTTTAAAAAACTTATCAGCTCTCACTTCAGCCTCTGAACCCC
TTAGAAAAACCCAAGCTTGTACAATCTGTCCTCTTAATACATACCCTCTAATCCAAGCACCAACCTCAACAACTAAATCG
GAAGACCACACCTCTGAACTCCAGTAACTCCGAGAAATACCGAATGCCGTCTTCTGCTTG
>M00285:128:000000000-BF978:1:2116:11930:4739_1:N:0:46
CCTATATGGTTCAATCAGCGTTCTGAAAGCTAAATACATTGATTCGCCACTTTCTGCATTATATCCATGGAGTAACTAGT
TGAAAACTATTGTAGTTTATGTATTTCAATGTGCTGAGCCGATTGGTAACAGTTATTACACTGTTTCTCTTATCCGTGAA
AAGGTAATTACTAATATAGCAACAGATTTCCTATTTTGC
>M00285:128:000000000-BF978:1:2116:15847:4740_1:N:0:46
ATAGATAGATAGAGAAGAGAGATAGATAGACGGACAGACAGACTGGCGCCCAGGCTGACAATTAGATTCGCTTCCATTCC
GCCTGTCGTGGTTGAATTTATAAAAGTTATTGACACACTTATTGCTCAGCCATTTTCTACCATAGATGCATAGATAGATA
GACTGAAAGGTAGACAGAGAAAAGGAAAGACAGACATACAAATAGA
>M00285:128:000000000-BF978:1:2116:19961:4741_1:N:0:46
ACAACATAGCATGCCTTGTAACTTAAGTGTCTTTGACAAACTTAGATGTAGACCTCTATATTTATTTATTGGAGTTGTCT
TCCTTGATGAGTGCCACTTATCTTCCCACTGATTGGAGGATTAAACCCTTTTCCTTAACTTCTGATTCTTTCAATGCTAC
TTATTAACTTATCTCACATTGTTTCATTAAATTCCTTGTGC
>M00285:128:000000000-BF978:1:2116:20197:4741_1:N:0:46
ACCTCAGTCGCTGTCTGCATGTAATTTACATAATCCCCTTGTGATCATGTGGGTTTTTTTCCTGACGTTCCAGCTTCCTC
CCACATCCCATGGGTATGTCAGTCGGATAATAGGCTACACTGTAAATTGCCCCCAGTGTAAGTGGGAGACAGGAGAATCG
AGGTGGTCGGGGCGCGGAGTGTGTGAGGGAGAACAGGCTGCAGCAAGATGAGTGAGGAGTGGAAATGGTGGCCATACTCT
GACAGCTGGATGAGACTCCAGAAACAGATGTTGGAATCCAGATGAAGAACACGACGATGC
>M00285:128:000000000-BF978:1:2116:8917:4741_1:N:0:46
TTTTTCCACCTAGATTAGGAGAGATAAGTACGAGAGGACATGGCTTTAGGGTGAAAGGGGAGAGGTTTAGGGGGAACATT
AGGGGGAACCTTCACTCAGAGATTGGTGGGAGTGTGGAACGGGCTGCCACCTGACGGGGTACATGTGGGCTCACTCTTAA
GCTTTAAGAATAAGTTGGATAGATACATGGATGGGAGAGGTCTGGAGGGGTATGGACTGGGTGCAGGTCAGTGGGACGAG
AGATCGGAAGAGCA
>M00285:128:000000000-BF978:1:2116:6272:4741_1:N:0:46
TGACTGAAACCTGCATGGCAATATAATCGTACTGTTTTCCTAATACTGATGTCTGAACATGGAGGTTTGCCTATCTTCAG
AAATAGATTATGTTTGTTCTCCAAAATAATCCTGAAAATGTAAGTTAATCAAAGTTGAAATATCTACTGCAAAATGAATG
GTCTTCGTCGGAAAACTTAACCATACTCATATTAA
>M00285:128:000000000-BF978:1:2116:5067:4741_1:N:0:46
CAGCTCTGTATTATTACCTTGCACCTCAGCAGTTTCTGCCGATCCTGGAGGCAGCGCCTGCGCAGAGTCGAGCTCCAGCC
TCGTTAGCACTACCGGGAGATGTGAAGTGGAGAGTATGCGAATCCAGCGGAGCCTCCCCCCGCTTCTGGCTCATGTACGC
ACCGCGATGATACTTCCATACCTCGTAGTGCTCGGTAAACTAAACGGTAAGACTCTTCTCGCCGTTTTACATTGCTGGTG
TGCCTGTGGCTCCTGCCTAGTAATCGCGTTAATTTTTAAATAAATGATGAGTGGGCAATT
>M00285:128:000000000-BF978:1:2116:24544:4742_1:N:0:46
CCGGTATGTAAAGTCAGTTACCTCGTGAATTCAGCCTTCTCCCCTGCTTTCAGCTGGCTGCTTACAGTTAAATGAAGGTT
GTTAAATTAAAGTTTGCAGCCTTGTTATTGTTATTATACTTTAATGACCAGCCAGCCTCTCGGGAATGGATTGTCCATCT
GCCTCTCCACCTGTCTCCAAAGTAGGCAAGTTTGAGGCAAGATCGGGTGGGATCATGCTCACCTGTGGTCAGTGCTTCCA
GAGAGAACTTTTGGCAATGTCC
>M00285:128:000000000-BF978:1:2116:18427:4743_1:N:0:46
CCTCTGAGTGGTTGAGGTCATAAGTTTGGGAGCTGTTGTCAAGGTAAAGATCCACACTGGATCTTGCAACCACAATGAGA
CAGAGGCAGAAGGAGTCAATAATATGGGGCTCCTTGATGCCAAGCACAGTGAAAGCTTCCCGTAACATCAAGGCCAGTCA
AGTACACTGGGATTTTGAATATCATTTGTATAACTTATACTGATTTTCATATTACATCATTTCCACT
>M00285:128:000000000-BF978:1:2116:10713:4744_1:N:0:46
GAGCTCCATATAGATTACATCAACAACAATACCCTCAACAATTCATTTAAAATGGTAAATTGGTTTATTATTGCCACGTG
TACCTAGGTACAGTGAAAAACTTTGCTTTGCATGCCATCCATACAGATCATTT
>M00285:128:000000000-BF978:1:2116:13480:4747_1:N:0:46
AACTGTGGATTTGGACAAATACATAGTGGAATCAAAATTCTCAAAAATAGAAACAGAAGACCAATAGACTTCTCAAAACA
AAATATGCTTGAGCAGGCTGAACTTGGAAGGGTTGTTAAATTTTTAAAATATGGGTGATCCACCCTCCCTTCCCTTTGGA
GCAGACTCGATGGGCTGAGTGGCCTACTTCTGTTCCCTTGTCTTGTGATCTTGTGTCTGACAC
>M00285:128:000000000-BF978:1:2116:10460:4748_1:N:0:46
CACTGATAGGATGCAAAGCTGGGCTGAGAAGTGGCAGATGGAGTTCATGCCAGAAACATGTGAAGTGATTCACTTTGGAA
GGTCGAACTTCAAGGCAGAATATAAGGTTAATGGCAGGATTCTTCACAGTGCTGAGGAACAGAG
>M00285:128:000000000-BF978:1:2116:20571:4750_1:N:0:46
ATTTTAGTGACAAACACTGTTACTGTCCTTCATCCATCAACAGAAACAAAACAGGCTGCCGTCTCTCCTTCTCTCTCTCC
GTCCGTTTTTCTTTCTTGTAATGACCTCATCACGTTAGTCTTATCTTGTTGACGTAATACGATGCACACACACACACAAT
TTCCCATCTTAAAGGGATATTTGCCTATAGTAGGCTACTTCGTAACAGTGGGATAGAAGCTGTCCTTAAA
>M00285:128:000000000-BF978:1:2116:23010:4750_1:N:0:46
CTGACTTAGCATCACCTCTTGCTCAGTCCCGTAGCACTTGATTTAGCATGACTCCTCATTTAGTCATGCACATAAAGGTT
GCAAAGCACAGAATGTTAAATTTGTGAATGTAGCTAAAATAAAAGCCAGAAGTGTACACCACATCATACTCAATAACTTT
ACATGACAGCTTATAGCAGTACATGGCAATTAACCTTTCTAATCA
>M00285:128:000000000-BF978:1:2116:12814:4752_1:N:0:46
GAACTTATGGGAGGCCAGGGAGGAAATCGCGGAGGCTCTTGTGGAGATACTTGAGATACTTGCTTCATCGTTAGTCACTG
GTGAAGTTCCAGCAGTCTGGAGGGTGTTCAATGTTGTTCCATTGGAACATAAGACACGGAAGACTACAGCGCAGTACCGG
CCCTTCGGCCCACAATGTTGTGCCGACACTTTATCCTCTTCTGAGATCGATTTAACCCTTCTCTCCCACAGATCCCCTTT
GTTTGTTTGTCATTCATGTGTCAATCGTACAGTTTCTTAGATGTCCCCAGTGAATCTTCC
>M00285:128:000000000-BF978:1:2116:10488:4754_1:N:0:46
CTGAGTGATGAAGACAAGAGTGCCAAATGCTTTCTCCACCACCCTGTCTACCTGTGTCACCACGTTATACATCACAGAGC
ACAGAACAAACGTGTTGGTGTTCACAGGGACTTTAGCGCTGATGTACAAAAGGTGCCAGCAGTGTCTTCTATTGGATGTT
AACATACAGGTATAGTAGGCAAACAGTATGTTGCTTCATAGTATAGGTGTATTCGAGCATAACAATGAATATATTGCAGC
AATTGCATAACCCGAGAGAGACTGTGCCTTGAGAATTATGTACAGGACAGGTACCCTACC
>M00285:128:000000000-BF978:1:2116:9446:4755_1:N:0:46
CAATCGGATGCACAACAGCTGTGGCAGGGTTTGCATGCCATTACTTCCTACAAAGAGAAACCTAACAGCATAAATGGCAG
TGATGCCTCACTCCCTGATGAGCTCAACATCATTTGTGCACGCTTTGAAAGGGAGAATAACTCTACAGCTTTTCGAATCC
CCACAGCATCTGGCGACCCTGCGATCTCTGTCTTGGAGGCTAGTGTCAGAACGTCCATCAAGAGGGTGAACCCTAGCAAG
GCATCAGGCCCTGACTGTGTACCTGGCTGGGTACTAAAAACAACCTCGCACTCAACGTC
>M00285:128:000000000-BF978:1:2116:21910:4755_1:N:0:46
TTGTCCCCACGGTACCAATCACCAAGCTTCAAACCCTGGGCCTCTGCACCTCCCTCTGCAACTGGATCCTCGCCTTCCTC
ATCGGGAGACTACAGTCAGTGTGGGTCGGTGATAACATCTCTCCTAATCAAGGATGGGTGCAGAGCCCACTGCTCTACTC
TCTCTACACACAGGACTGGGTGGATGGGCACAGCTCAAATGCCATCTATAAATCTGCCGATGACACCACTACTGTT
>M00285:128:000000000-BF978:1:2116:15360:4757_1:N:0:46
GGAAAAGTTAATTAACCAAGCTAAATGAAATTGCAGTGAAGTTCCACAAAAAACAAATAACTTTGGGCTTTCTGGCTAAT
GACAATTGATGCCTGTGATCACGTGCTCCAAACAAAATCCTTAATTGCTGGAAGTGTGCGAACTTGACCTTTGGGCAGCC
TGGAATTTGCGTTCTGCAGTAACAATTCCTATTCCCAATTACAAGCTCAGAGCAGTGGCTGCTGTTACAGTGTAACAGTG
AGACTTCTCAAACCAGCCCAATAGTGAATTGGCGTTAACACAGCAGTGGTTCTCCTTCCC
>M00285:128:000000000-BF978:1:2116:22697:4757_1:N:0:46
TGTACTTCCAATTTTATCTCCTTCTAGATAATAGTCTGCCTGTTTATTTCTACTTCCAGTGTACAACTGCACATTTTTCC
ATGTTGAATCTCATCTGCCATTTCCTCGCCCATTCTCT
>M00285:128:000000000-BF978:1:2116:15142:4759_1:N:0:46
GAGGTTGATAGATTTTTGGATATTAAGGAAATCAAGGGAAAGGGTTAGAGCAAGAAATTGGCACTAATATACAAGATCAG
TCATGATTTACTAGCTGTACCAAAGGCAGAAATGAGTCCTGCTACACCTGCAAACTGACACAGGGTCACCTCTAAGAGTG
AACCACGAATAATACCTTGGTATACCCACTGCAACTGCAAC
>M00285:128:000000000-BF978:1:2116:22240:4759_1:N:0:46
ATTGTCTTTTAAAAGTTTTTATTGTGCCTGTCTTAACCAGTTCCTCTGGCAGGTGATGCCATACACACGACACCCTCTGT
GTGGAAGAAGATGTTCCTCAAGTTCCTATTAAGTCTTTCCCCTCTTATCTTAAACTTGTGCAGTT
>M00285:128:000000000-BF978:1:2116:14549:4761_1:N:0:46
GATCCATGTATTGCAACAAAACTCAGTGGATGTGAGCAAAGCAAATCAGATATTGGCTTATGTTAGAAGGTTAAAATTGG
GGCAAAATAACGAGATAAAAGTTCCGCTTTCTGGGGAGATGGCATCTGTAATATTGTGTGTTGGCC
>M00285:128:000000000-BF978:1:2116:19015:4764_1:N:0:46
ACTTCCTGAACCCAGTGCCTCGACTAATGAAGGCAAGCATGCCATACACTTTCGTTACCATCCTATCATCTTGTGCAGCC
ACAAAGAAGAAATTGTACTGAATCCTTAGCACATGGTAATTAAAATTAAATGGATATCCTGCTAGATATCCACTTTATAC
ATGCATTAGACTAATGATACAAGAATGAAATGACATGTACTTGAAATGGCATGGGAAACCAATTAGATTTTTGTTACTTT
ATATTTATTATCCTAGAACTTTACAAGTTGTAAAAAAACATGTTTTTACATTTAGCCAAT
>M00285:128:000000000-BF978:1:2116:23772:4766_1:N:0:46
GTAGCTAGGAAGAGGCGAGGCAATGGAAGGATTAAAAAACAAGGATAAAACATTTAAAATTATGGCATTACTTAACCAAA
GGTCAGTGTGTGCAGAGGTGACGGATGAATAAATAGCAGTATGAGCTTGAACATGAGCCATAGTTGTTTGGATGGAGTTG
AGTTTATAGAGTGTAGAATGAAGGAAGC
>M00285:128:000000000-BF978:1:2116:15613:4766_1:N:0:46
NNNNNNNNNNNNNNNNNNNNNNNNNNNNNNNNNNN
>M00285:128:000000000-BF978:1:2116:8334:4766_1:N:0:46
TAACCTTTAAGTGCACTAATATATCTAATATCTGCTTTTTCTTGATGGAAATTTGTTCTAGAATTTTGACTACAATTTCT
ACTCCATGGTGATTACAGATGAGAAATGTTCATTTCAGACCTCAGTTATGTCCCCAGTAGGTACTAATGGACCCTAATCT
TTCTTTGGTCAACCTCTTGTTCCTAATACACTCATAAAATGTTTTGGGATGTTCCTTAATCATGTCTGCCGGTGCCACTT
TGTGGCCCCTCTTTACCCAGCTAATGATTTTAAGGACTCCCCTACATATTCTATTCCCCT
>M00285:128:000000000-BF978:1:2116:24850:4766_1:N:0:46
AAAACTACTTTATTAATAACTACATCCGATAATACGTAAAATAAGAATAAAAAGTTAGTATATTAGTACACAATAAAATG
TTAGAATCTTAAACTATGACCCCAAAACTACTCGTCGTGTGTGTGCGTGTCGAATTCCTAATCTCCAAGTCCAGGAATTA
GTTCTTCAAGTTCAGTTCAATAAGCCGTAAGATGACACGAATAAAGGCTTCTTCACGAGCACTGTCCACCGAAGACAAAA
CATAGATATAGAGAGAGATTAGAGAGGAATCACGCAATCCGAATGTTCCACTCGAAACTC
>M00285:128:000000000-BF978:1:2116:15937:4767_1:N:0:46
CACGGTAGAGTGTGATAAAGACTGTATCCAGTCAGGGAGATGTCCGTCAATTGTTTGATATTCCAGGTCTATAACAGGCC
TACTAAACACTATACAGAACTCAGTTGCTTCTACAATTTTATATGCCTTCTTAAAAGAGTTGTTAAAACATCAGAATTG
>M00285:128:000000000-BF978:1:2116:23141:4768_1:N:0:46
GGCCCTCACTAAGAAAGCCCAGAAACGCCTCTACTTCTTGTGAAGACTGAGGAAAGTGAACTCCCATCCCTTGATAATGA
AAACTTTTTATAGAGGGACCATCGAGAGCATCCTAACTCACTGCATCACTGTCTGGTTTGGTAGCTGCTCAGCTGCTGGA
>M00285:128:000000000-BF978:1:2116:23638:4768_1:N:0:46
GGCCACAAACCCATTAACTCCTTCGTCTAAATCATTAATATACAAGGTAAAAAGAAGGGGCCCCAACACCGACCCCTGCG
GAACACCACTAGTAACCGGCAGCCAACCAGAACACGATCCTTTTAT
>M00285:128:000000000-BF978:1:2116:22818:4768_1:N:0:46
AAATAACTGTTACCAATGACTGAGCAGGCTGAAGTACATATACTACAATTGTTGTCCAGTCGATACTCCATGACTGTAGT
GTAAATAGTGGCAAATCAATGGATATTGCTGTTAAAACACTGTTTTAGCCAAATATGAAATATTGCCCTATCAGATATTA
ACTTTTCAGGGGTAAGAGGTACAGTTGAATAACTGTTACCAAACGACTCAGCACCATGAAATACATACACTAGAATTGCT
TTCCAGT
>M00285:128:000000000-BF978:1:2116:11659:4771_1:N:0:46
GTTGATCAACCACCTAATTGCACTCTTGTCATTGATCCCATGCTCCTGATCTGCCATTATCTCTGGCAAATCCAGACTGT
GCACTTTTGGTACCTCATCTAACCCTGAGTGAACCTTCTCATACTGCAAAGAAATAACTTTGTTCAGCTTCGTAACATTG
TTCACCCCCCCCCCATATCACCCTATTGAACACTGAAGTTCGGACCCATGCAGTGGTCACCTCCAGGTTCAATTGCTTTG
ATGCTCTCCTGGACAGTCTTCCATCCAGTG
>M00285:128:000000000-BF978:1:2116:10748:4772_1:N:0:46
CCTATGTTGGAACTTGATAAAATCAATTGCAATGCATGTATTTCCTAGTGCTGAGTCGATTGGTAACAGCGATTTGAGTA
TACATCTTCAACCTGAATAGTTAATTGCAGATATATCAAAAGAAAGTCCATTTGGCAGAAAGAGCGTTTAGAAGCAAAAT
ACATTGATTTGCCACTTTCTAC
>M00285:128:000000000-BF978:1:2116:6979:4773_1:N:0:46
TTGTGAAACTAATGACATCACAACTTCCACTGCAGCACAAGCAGCTGTCGACTGCTGAACAAAGTGAGACTGTGTGTTAT
CTGAAGGCCTATCTGAAACCAGGCCTTCTGGGCCCTCCGCATCATCCTCCAACTTATCTGAGCTCACTGAAGGTCAGCAG
CCTTCCACCAACCAACTCTCTAAC
>M00285:128:000000000-BF978:1:2116:11993:4773_1:N:0:46
AGGTTACTCGTCCATGCATCATTTCACACCAAGGCCCATATTGTCTCCAATCATTATTCACGCATACACTTCTTTGGGTG
TCACCTCATTGCAAGCAGCAATAAGAATCTGTTTTTTCTCTCCTCTCATACACCACACCATATTGCATCTTTCCCTCACC
TTTCCCCCAGCTGCTACTTTGTCTGAGGCCAGCTAAATTAGCACATGTGGTCCTCCTTATCTTCATGCTATATCCAGCCT
TTATTCCTTGGTCTATTTCCTGTTCCAATGTATGCAATGAGCCAACATTTTCACTGTATC
>M00285:128:000000000-BF978:1:2116:15923:4774_1:N:0:46
ATGGTTTTAGCTTAAAAAACGCTTTATTAGGCAAATTGGAAATTTGTTTGCTGTATCAGCGATTAACACTTCACGGGTAA
TAGCTACATTCAAATAACTGTTACCAAACGACTCAGCAGCATGAAATACATACTCTACAACTGTTTTCCGGTTGATACTC
CATGAGCTTTGTGAGGAAACTGGCAAATGAATGGTTTTAGCTTATAAAACGCTGATTTAGCCTAATAA
>M00285:128:000000000-BF978:1:2116:15204:4774_1:N:0:46
CCGAGCAGCATGAAATACATACACTACAACTTTTTTCCTGTTGATACTCCGTGAGTTTTGTGATGTACTGGCAAATCAAT
GGTTTTAGCTGATAAAACGCTGTTTTATTCTAATAAGAATTTTGGTGATATATCAAGATTACAGTTAAGAGGTACAGTTA
AATAACTGTTACCAAACGACTCAGCACCGTGCAATACATTCACTACAACTGTTGTCCTGTTGATACTCCGTGTGTTTTGT
GTAGGCA
>M00285:128:000000000-BF978:1:2116:23346:4776_1:N:0:46
GGGAAATGAGACTAGCTTAAGTGATCAACTTGGTCGGCATCAACGAGTTGGGCCAAGGGGCCGGTTTCCGTGTTGTATGA
CTCTATCCAACGCTGGATTTCAGATTATCTGACAATTTAGACATTCTTCACCCATGGGTGTCTTGTCTACCACTGATGCC
CTC
>M00285:128:000000000-BF978:1:2116:12257:4777_1:N:0:46
GAAGTCTTCAGTTAATTAAATCAAATCGTACAGCATCACAGCAGCTAATGATAGCCACCATAGAAGGAAACTGCTGCTTA
ACACCTTTCCTAGTCTCAGTGTGGCCAGAAAAGGTGAAAGATTGCAAGTGTTTTAAATACCTTCCCTTTGCCAATCCCCA
ATCCTTGCTACAGCTCAGTGTTATGACCAGTAATTTTCTATATTTGTTTAAACAGAAAGGGGTGTCAGAGGGTAGGCAGA
ATATCAGTCTTAGAAAAGTTACAAGAAAGGAGGAGGCCATTCGATCCATTGTGTCTATAC
>M00285:128:000000000-BF978:1:2116:23946:4777_1:N:0:46
ACTGATTACAGAATGGTAAATCACTGATATAAGGGAATACGTTAGAATGTTTACCTAATGTTAATTTCAGTTGACCGTTA
GAGGACAGTTGTAACCAGGAATATATTGTCATCCTTAGATACTTCGCTTATTTAAAAAAAACAGATTTTAGGTTTGATAG
CCCACTGCCACCTCCATCCCTCTACCCCTACTCCCATCCCTTGGATCAAACATTTGGCCATATTCATTGCTCATATTCAA
TTTCTA
>M00285:128:000000000-BF978:1:2116:7603:4778_1:N:0:46
CCCCAGGCAGCACATTCCATGCACCAACCACTCTCTGGGTGAAAACCCTCCCTCTGACATCTCCCTTGAACTTCCCACCC
ATTACCTTAAAGCCATGCCCTCTTGTCTTGAGCATAATCGATGTGTGGATGCAGCCTCTCCTGAGTC
>M00285:128:000000000-BF978:1:2116:7082:4780_1:N:0:46
GTTCAGCACCGATCGCTTCGCTAATGAGATGTCAGCAGTGACTCGTGTGATTGATATTCTGTCAATAGAAAGCAGGGTTA
CTTGTAGCCTGCCTGGTACTCTCCGTCTTCCCTGTATCCCTGCCCTGTCACATGTCTTTGATGCATCCCTCAAGGGTGTA
CTTCACTTGAGGGACACCCAGGTTATTCACACTTCGAGTAAAAACAGTTAGAATATCCACTACAGTACAATAAAATCTCG
TGTATAAGTCACACAGATGTATAAGTCACACTGACGTATAAGTTGCTCCCCACCACCTTT
>M00285:128:000000000-BF978:1:2116:6568:4782_1:N:0:46
TACAATTCTTTTCCTGTGCTACTCCATGCGTTTTGTGTAGAAAGTCGTAAATCAATTGTTTTGACATATAAAACGCTGTT
TTAGCCAAAATGATATCTGTAGCTATATCAGTGATTATCTTTTCAGTGGTAAGAGGTACAGTTAAATAACTGTTACCAAA
CGACTCAGCACCTTGCAATACGTACACTAAAATTGTTTTCCTGTAGATACTCCATGCGTTTTCTGTAGAAAGTGGCAAAT
CAATGGATGTAGCTCTTATTACGCTTTTTTTAGC
>M00285:128:000000000-BF978:1:2116:12414:4783_1:N:0:46
ACTTTGTATCATTCCATTTTAGAGAGTGCTGTGTTCACTGAGGGCATCTTGAAATTAGGACAAATACTCTGAGTACAATT
AAATATTTCCATTATACCATCTTTGCCTGAAGCTTCTTTCTAGGTATTGCTGGGTACTC
>M00285:128:000000000-BF978:1:2116:21958:4784_1:N:0:46
AGGTCAGGACTTTATAATAGGAGTGGAACTAATGCACTCTCAGGCAGTGATAGAGTGCTATTAGTACAGTACTGGAATGA
ACTAGACTGCAGTTGATTTCTAAGCAAAGAAAGCCTGGGGGGAAAGGAGAGTGCTTGCCAGTTGAGGCATTTATACCCAA
AACTTTTGGACTATTATTGGGTTATGAATGTATAAACTATCCACTTCTTGCAGAAAGTACAGTTGAACAGAGTATGGTTT
TGAACTTCCTAAATGCAGCTGCACTTGGTTCTACATTCACATGAGCTTTCAACAGAGAGG
>M00285:128:000000000-BF978:1:2116:18693:4789_1:N:0:46
ACTTTCATTCAAACTTACAGCCAAGGTACACACAACCTTGGGAACTTTGAGGTGATCCATCTCTCTTCCTGACACAGTGT
GTTTCCTCACTATCAACCCCAGCAAACACCCAATTTCACCATCTTTTGTCCTTCCTGAGGTGCATGCCGCTGGCATAATG
TTCGCTTTAGCTAACCACAGTCAGGCTTTCGAGTAGTTACTTCTCCTGATGGGTTACCGTG
>M00285:128:000000000-BF978:1:2116:15592:4792_1:N:0:46
TGTATAATTTATATTCAGTGTGTTGTCTGTACCTATGTGCCTGTGATGCTGCTGCAAGCAAGTTTTTCATTGCACTGCAC
CTCGCTGTACATGCACGCATGACAATGAACTTGATTTGACACGGATGAACCTTCAACCAGGATTATGGGTTCCATCCACT
TTCTGCTTTAAGGCGCCTGGTGAGAGAGCAGCAGATTGGTTGCAAACACTAGATGAAGAAGCAGGAAAATAGGTGGAGGT
ATGAAAAAGCAATTGTGTGAGGATTGGAGGAGGTGCAAGATTTGTTATACTAAGAGGA
>M00285:128:000000000-BF978:1:2116:14498:4792_1:N:0:46
ATTGGTGGAGTAATGCTTTCTGATACTCTTTACAGTGGTCTTTCCCTGGCTAGAAATCCATAATATTTTCTCAACTCAAG
GCAAATTTAATAATGTAATTGGAGCCAAGTTAGGACTATGTGACCCTAAATGAAGATCAAATAACTGCAGATGCTCGAAA
TCCAAAACAAAAGCAGAAAATGCTGGAACCTTCATCAAGTCAGACAACATCCGTGGAAAGAGAAACAGAGTTAGAATTTC
ACAACAGAGACCCATCAATGGAACTTTGTTTCTATTTCCACAGATGCTGCCTGACCCACT
>M00285:128:000000000-BF978:1:2116:17282:4793_1:N:0:46
TTGCATCATTCAAACAGCCTTTCCAGGTGAAGCAGTGATTGATTCACTGAAGTAGTGAAGCAGCAAATGGTTCTGGCATT
GGAAACCTTTAAATATGATGTTCCACTATGAGCATGGCTCTAACTTTATCCATGTTCCTCTATTTAAGAAGGGCTTTAGA
TGGGTGTTAAGAATTAGGTGTTAAGCAGATATCCTGTGTTTCCTACCATGCACCCTTTGTCTTCATGGGGTATCTGCAAA
GGACTAAAAACAGCATGCAAACTATTCAATCGGTAAGATACTATGGTTGCTTTTAGGGTT
>M00285:128:000000000-BF978:1:2116:11172:4793_1:N:0:46
GCTAGAAGGGGACATGAAAAGATGTTGGCTCGTAGGGTTAAGGAAAATCCCAAGGCTTTTTTCTCTTATGTGAAGGGCAG
AAGGATGACTAGGGTAAAGGTAGGTCCTATTAAGGACAAAGGTGGGAGGATGTGCCTGGAGACGGCAGAGGTAGGGGAGG
TACTAAATGAATACTTCTCCTCTGTATTCACCAAGGAGAGGTCCTTGATGATGTGACGGTGAATGCTGACAAGGGTAATG
TTCTTGAGTATGTAGCTATAGAGAGGGAGGAGGTGATGAAATTGTTAAGTAATA
>M00285:128:000000000-BF978:1:2116:20514:4794_1:N:0:46
AGCCAGAGGCATGGTCTGTGCTCTGCAGGAGTGCCAGTGAGTTCATGCCGTTTATAGGCTTAGAGATAAGAACTCTCCTG
TGGAAGATAGAGTGGAGGGATCAAAACCGTCTCTAGCATCCCAAATGTAGGTAGCATGCTGACACAGTTGGTAGAGCTGT
TGTCTCACAGCTTTAGTTACCCATGTTCAATCCTGACCTCGTGTGCTGTCTGTGCAGGGTTTGCATTGGTTTCCTCTGGG
TGTCTGGTTTCCTCCAACATCCCAAAGATGTATACATTGGTAGGTTAATTAGCTGTATTG
>M00285:128:000000000-BF978:1:2116:6402:4795_1:N:0:46
TTTTTACATTTAAAAAGAATGCTGGCATCGGTAATGGCGAGTACTAGAGTCCAGGCATCAATCCAATACCTCATTGTGGT
TAAGCAGTTTCTAAATGAATTGTAATTTATTCCTAGATTTATATTTGTTCTTTTTCAGTGGTGTCTGACTGTCAAACTAG
ACAATATAAGTTAAATGGCTTTCTTTTGCTGTATTCATTCATGTTTTACAAAGGGTATAATCTCAAAAAGGCCTTAAGAC
AG
>M00285:128:000000000-BF978:1:2116:19097:4795_1:N:0:46
ATTACAGTACAATGCATCCCATTATATAAAATCTGAACTTCCTTCATCAGTTTATGCCATTTTTTTTTGTAATTTAACTA
GAAATAGCAGAGAAGATTAATCTTTTCAATTTACTGTATCATATTTCCATAGACCTACTTCAGTTCGTATCCAAGGATTA
CTAATCTCGT
>M00285:128:000000000-BF978:1:2116:22593:4796_1:N:0:46
GTGCATTCTTGTACACCTAACATCCTTTGGTGTTGGCGGGAGGGATGGGTGGATGACCAAGGACTGGGAGCAGTGATGAG
GGCAATGATGATGACGGATGGTTGGAGATTTAGAGATTAAGACCACCATTGGAGGCTTTACAGATCGTGGGGTGAGTGGG
TCTGGGGGACAGGGCCAGGGCTTTGGTGTGGGTATGTCGAGGGTGAAATCAGGAGATTGGAGGATTGAAGAATGGGCCTC
TAGGGTGGAAGA
>M00285:128:000000000-BF978:1:2116:15152:4796_1:N:0:46
ACGACCTTCAATAAAGAATGCTTTGCTGGTAGCTCTATTCCTGTTTCTTACTTTGGTAAATAGCACCATTATAGTGGCTA
CCCTTCACAAACATTTTGATATCACTGCACCTTCCATGGATATACATATCATGCAATGAAGCACTTGAATCCAATTTAAG
GATTGTTTACTAATGTTAGGTATTGTTATTATATCCTGATAAAATTCTGGAGGGCAAAAAATGTTGCACTAAGATCGGAA
GAGCACACGTCTGAAACTCCAGTCACTCCGCGAAACCTCGTATGCCGTCTTCCGCTTGA
>M00285:128:000000000-BF978:1:2116:14935:4797_1:N:0:46
ATCCTCTCCATTTCCACCCTATCAAGACCTCTGAGGATTGTCACACTTCAGTCAAATCTCCTCTGATTCTTTGAAACCCC
AGCAAATATACGCCAAGTCTGCCTATCTTTTCTTCATTAGACAATCTTTCTGTAATGGATTAGACATTAAATTAATTCGC
TTTAACCACTCTCCTTCATAGTCTTCAAATCTGTCAGTTAAGGAGATCCAAACTTTGTCCCATCATTCTCCAAGGTCCAA
TATGTTCTTTTGTTCTGGCTGC
>M00285:128:000000000-BF978:1:2116:22945:4799_1:N:0:46
CAGTGTGGGAATGGGAAGTGGAATTAAAACAATCGGGCACTGGATGATCCTGGCTGTTACGGCAGATGGAGCGAAGGTGC
TCGATAAAGCTTCCCCCCAGTCTGCGTCAGGTCTCACCGATATAGAGGACGCTGTACCGGGAGTACTGGATGCAGTAAAT
AACACTGATGGATTCACATGTGAAAGACTGCCTGAACTACAAGAACTCCTCCACTGCCAAGCTGAGGCTAGACACAGATC
AGAGGAACAATGCCTCATATTCTGCCTTGGTGATCTCCAATCTGATGGCATCCACATTG
>M00285:128:000000000-BF978:1:2116:20797:4801_1:N:0:46
GCAAACTTACTTACCATGCCTTGTACATTCTCATCCAAATCAAGTAAGAAGCTGACAGCCCCTGGGGAACACCACTAGTC
ACAGACCTCCAGTCCAAAAAGTCAACTTCCTACCATCAAGCCAATCGTGTATCTAACTAGCTAGCTCTTCCTGGATCATG
CAATCTAACTATCCACAGCAGCCTACCGTGCAGAACCTTATCATAGGCCTTACTGAAGTCCATATAGACTACATCTACCA
TCCTGGTTGATGTATGTCCTCGCTTG
>M00285:128:000000000-BF978:1:2116:17336:4802_1:N:0:46
TACACACCACCTTCTGTTTGAAAAAGTTTCCCATCAGGTCTCTTTTAAATCTTTCCCCCCTCACCTTAAAACTATGTCCT
CTAGCTTTAGACTCCCCTACCCTGGGGAATACACTGTGACCATTCATCTTGACTATAACCCAGATGATTTTATAAACCTC
AACAAGGTCACCCCTC
>M00285:128:000000000-BF978:1:2116:12777:4802_1:N:0:46
AATGCCCTATATATCTCTGAAATAAATCAATTGTGGTGTAAGTTATTTTTTTCCCCAAGGCAAGAGAAAATAATTGATAT
CCAATGCTGGCTGGCTGCAATGCTGGCGGCAGATAGTGTAATGGTTAGCGCGATGCTGTTAAAGCGCCTGCAATCGTGGT
TCGATTCCC
>M00285:128:000000000-BF978:1:2116:16354:4805_1:N:0:46
TTTTCTATAGTAATTGCCACACACAGAGACTAGATGATGAAGCAGAAAGAGAAAAATCGGCAGGAGGTGGAGTTGAAGCA
CTTTCACCTCCGAGCTGGGAGAACGTTCATCTAAGTGCCACTTCTGCTCAACCCTGAATTATTGAGGTAATCTCACCTGA
CACTCTCACTGAAGTACCGAGGGTGTGCTGCTCTGCCACAGGTGTCATCTTTGGGATGAGTTATCAAGCAGAGGCCTCAT
TCCCACCATCTTCATGGTTTATGGAGAAGTTCTCATAACACTAACTC
>M00285:128:000000000-BF978:1:2116:7443:4806_1:N:0:46
CAAAGTTTCCTTCCATCATCACCCCGCAATTCTCCACTGCGGCCCCCAAGCACGGCGTGCAGCACCACTTCACCACACAG
GGACCTCCGCCGCACGCCCGCGCCCGCAGGCTCCCGCCCGACAAGCTCCGCCTCGCCAAGGAGGAGTTCCGGAAGATGGA
AGAGTTGTGTATCATCCGCCGTTCCGACAGCCCATGGGCATCCCCGCTCCACATGGTGCCCAA
>M00285:128:000000000-BF978:1:2116:18167:4808_1:N:0:46
CTTAAAAAACGCTGTTTTAGCCTAGTAAGAAATCTGGTGATATATCAAGATTACCTTTCCAGGGGTAAGAAGTACAGTTA
AGTAACTGTTACCAAAGGACTCAGCGGCATGAAATACATACACTACAACTGTTTTCCTGTTAATGCTCCATGAGTTTTGT
GATGAAACTTGCAAATCAATGGTTTTAGCTTAAAAAACTCTGTTTTAGCCTAGTAACAAATCTGGTGATATATCAAGGTT
ACCTTTTCAGGGGTAAGAGGTACACTTCAATAAATGTTACCAA
>M00285:128:000000000-BF978:1:2116:24036:4810_1:N:0:46
CATAATATTTGTTGTTTTAGAGATGTTGATGCCCAGGAACTGGTTCACTAGTGGTTTAACTGCATATTACATTCATCAGC
ACAGTCTTGGCTGATCAAGAAGTGTTAAATGAATTCCTTAAATGGGTTTAAAAATGATACGATTTGTATAATCGCAGTGA
TTGTGCAATAAGGTGAACGAGGATTTCTCTTCCTCAGAAGTTAAAGAACGATCAAATAAATAAGTTTCCACTTGA
>M00285:128:000000000-BF978:1:2116:19799:4811_1:N:0:46
CAACAGGAAATGGGCACAGTCTTCAAAACACTTGCAGAGCACTTTGTACGATTTACCTGTACCACCACCACAGTGCATAT
TTTCTTCCTCACACCACCCCCCCCCCCCCCCCCCCCCTTTTATGAAGAGTTCGAAAAAAAGCAAAAAAAAACAGGGGGGG
GGGTGGGGGCGCACCCCGAAAGGCCAGAAAACCAGCTTTTGGTTCACAGATCGACCCCACTCGCGGGGGGGCGGCTAGCT
CTTCCTCTCTTCTCTGGCGGGGTCTGCGCGGGAGAAGCGCCGCACGACATCACACCACAC
>M00285:128:000000000-BF978:1:2116:23162:4813_1:N:0:46
ATTGTGTATTTTAAAGTGGATAGTGACTTTTTGCATCAATTCTTGAGTTGTGGTATGAGTGAGCAATTATCCAGCATGCA
CTGAAACTTAGCAGAAAGTTTGTAGT
>M00285:128:000000000-BF978:1:2116:26466:4814_1:N:0:46
TCTTCACCGTCAAAAGTTATTTGCAGATATATCAAAAGATTTCCCATTTGGCGTAACCATCGTTTTGAAAGCAGAATGCA
AAGTTTTCCCACTCTCTACACCAAACCTATGCAGGAACTTTTTAAAAACCAGTGTAGTGTACGTATTTCATGTTGCTGAG
TGGATTGTTAACGTTTACTTGACTGTACCTCTTCACCCTGAAATGCAGACAGCAATTTCAAAGCAGCCTTCT
>M00285:128:000000000-BF978:1:2116:18862:4816_1:N:0:46
TCCCTGCAATGCACTTTCTTTGTAACACAATATCCTGCATTCTGTTATTGCTTTTCCCCATTTGTACTTCCTTCATGTAC
TTTGGTTTTTAATGGCATCCATACAGATCATTCCAAGACACAAGTTTTTCCACTATCTCAGAATATGTGACAATAACAAA
CCAATTTACCAATTACCATTTGCTAGTGGAAATTCAACTGTAGCATTTCAAAGGTGAACTGGATAAGTATCAAAGGAAAA
TTCAGATGAGTATGTAGAGAGCGTGAGCAAGTGGGACTGGCTGGATTGCTCTTGTGCAA
>M00285:128:000000000-BF978:1:2116:18732:4817_1:N:0:46
GGAATTACAGTACTGAAGGCAGAGAGGCAGTCAATAAACAATAGTCTAACATAGGTGTCTTTACTGTCCAGGTGCTCCAG
GGATGAGTGTGGGGCCAGGGAAATAGCATCCACTATAGACCTGTTTCGGCAGTAGATGAATTGTAGTGGGTCGAGGTTGT
CTAGGAGGCTGGAGTTAATGTATACGATGACCAGCCTCTCAAAGCACTTCATAATGGTGGACATCAGAGCCACTGGTCGG
TAGTCATTAAGGCATGTTATCCTGTTTTTCTTAGGAACCGGGATGATAGTGATATTCTT
>M00285:128:000000000-BF978:1:2116:24527:4822_1:N:0:46
GCCTTACGTTTTAGTATCTGCAACCTTGTTACTACTTATGGCCTGCTTCACAGAACATACAGCAGTACAGCGCAGAAACA
GGCCCTCCGGCCCATGATGTCAGTGCCAATTGTGATGCCAAATGAAACTAATCCCTCTTGCCTGTACGTGATCCATATCG
CTCCATTCCTTTCACGTTCATGTGTCTGTCAAAATGCCTCTGCTCCCACCACCATCCCTGGCAGAGTGTTCCAGGGATCT
ACCATTTACTATGTAAAAAACAACTTGCCCTACACATCTCCCTTAAACTTTCATCCCTC
>M00285:128:000000000-BF978:1:2116:12208:4822_1:N:0:46
TTTGTTGATGATTGAGAGTAGACAAATTAGACAGTAATTAGCCATATTGGATCTGTCCTGCTTGTGAACAGGATATACTT
GGGTAACTTTTCCACATCATTGGGTAGATACTAGTTACAACTGTACTGAGGTAGTTTAGCTTGGAAGGCAGGTAGTTTTG
TAGCAATATTATAGCCAGGATATTTTCTAGTCCCACAACTTTTATTGCATCTAGCGTTTAGCCATTGGTTGACATTACAT
ACACTGAACTGAACTGACTAATGATTGGTTTC
>M00285:128:000000000-BF978:1:2116:16079:4824_1:N:0:46
TAATAAAGTAGTTTTAACACTGAAGTATGACTTGGTGTGCTTCTTTTGTTGGTGGTTTCGTAACAAAATTGGGGGCTCGT
CCGGGATTTGTACCTGGGACCTCTCGCACATTTTGTTACGAAATTTAACTCCAGATGTCTATATCTATAGAGACATGGAA
GAAAATTCTTCATTTAGTTAATACATCCTCAATGTGTGCCAGACATTCATTGATACAGTTTAAAGTTGTGCACAGGGCCT
ATATGACCAAAGATAAGCTAGCTCGTTTTTACGACTGTATAAACCCTATATGTGAC
>M00285:128:000000000-BF978:1:2116:16976:4824_1:N:0:46
GACTGTGTATCATACAAGTCAGTAATTGGATCCTAATTGTTCACAATCTAAATCAATTATTTGGTTGAGGGGATCAAGAC
TATATCCTTGGGCTTAGAAGGATGAGTGGAGATCTTGTTGATACATACAACATTCTGAAGGGGCTTGACTGGTAGATGCC
ATATTGATGGTACTGC
>M00285:128:000000000-BF978:1:2116:17696:4824_1:N:0:46
CACTGATGATGCCTCAATGAAAACTGGTGTGTGTTCTTCTGACTTCCCCTTCCTGAAGTTCACAATCAGTTCTTTTGTCT
TGCTGACGCTAAGTGCAAGGTTGTTGTTGCGACACCACTCAACCAGCTGACCTATCTCACTCTTGTGTGTCTCCTCACCA
CCATCTGAGATTCTGCCAACAATAGTG
>M00285:128:000000000-BF978:1:2116:25830:4827_1:N:0:46
CTCACTCGCTTTGTCCTAGTGGTTGAGTTTGGAGTAAATGATCCCAGGGCGAGCAGTCGTCTCCACTACTGGCCATCGCT
CTGCTGATGAATTAGGTGCACAGCAGCCTGCCAATTCTTTGAGGGGAGGGGGGGGGGGGAACGAGCTCAACAGTCGTCGA
GAAAGTAGAGCGGAAAAGAACAGGTCTGAACTCAAGTCACTCCGCGAAAACTCGTATGCCGTCATTTGCTTGAAAAATAA
AGAAGGGCACGGGCGGGGAGGAGTCATGGTACGAGATGTCACTGACAGCCGATTCGATAC
>M00285:128:000000000-BF978:1:2116:4555:4829_1:N:0:46
CTTGTAAAGTGTCCACATTCTTTTCATTTAGGTATGCAGCTATTTCAGCTGGTACACATCTTTTAAAGTCTTCTATTAAA
ACTAATTCTGTCAATTTCTTATAATCATCAACTACATCTTTTGCCAGACACCATCGTTCAAGACATATTCTCTTTCCATT
GGCAAACTCCATGTATGTTTTATCTGAAGTTTTCTTCAAGTCTCTAAACTTTTGTCTGTACGCTTCTGGTACCAACTCAT
ACACTTTCAAGATTGCTTGTTTTACCTTTTCATAATCAGCTGCCTCCTCCACAGACAA
>M00285:128:000000000-BF978:1:2116:24630:4830_1:N:0:46
CTCTCTCAGTCCCCCTCTCATCCCATTTCTCCCCTCCTCTCTTCCTCCCCTCCCTCCTCCCTCTCTCTACCCTGTACCTC
CACTCTACACGTCTCTCTCACCCCCGCATTCTCTCTCTGCTCCCTCTTTCCCCCCTATCCCGCTCTCCACTGTACCCACC
CCTCCTCTTCCGCACTCCACTCCCCTCATCTCCCCCATCTCTCTTCTGTCGCCCCCCCCATTTCCCCCTCTCTACCCCCC
ACTCCTCCACCCACCACCTTCCACCCCACTCCCACTCACCCCACCAACACCTCCCCACCC
>M00285:128:000000000-BF978:1:2116:25064:4830_1:N:0:46
GATCTACACTCTTTCCCTACACGACGCTCTTCCGATCTGAACTACACTCTTTCCCTACACGACGCTATTCCGACCTTACC
TACACTCCTGCCCTCCACGACCAGCTACCGATCTTGAACACAATACTTCCCTACATACGACGCGCGCAATATGAAATTGT
CGCCCGTCCCCTACATACGAGAGTACCGATGAACATCGCAAGAACCATCCCAGTAGAAATGAGACAACGCCAACACACGC
AACGACCTGAGGTATCTGATGACAGACAAGACACCGTCGACGACTGGCTTCACACAGATG
>M00285:128:000000000-BF978:1:2116:17376:4831_1:N:0:46
CAATCTCCTTTGTTCCAAATAAAACTACCTGAGTTTCTCCAGTCTCTTCTCAAACTATAACTCTCCAACCCTGGCGACAT
CCTTGTGAATCTCCTCTACACCATCTCTAGTGTTACTACATCTGTGTATAGTAATTCTAAATATGGGTGGGTGAGGT
>M00285:128:000000000-BF978:1:2116:20147:4831_1:N:0:46
GGTCAGGCAAGGAAGCCCCTCAAATATTGTAATATGTGATTGGGGTATCACCCCAGGGAGCCACACGGGTGGCATTGGTG
CTGTGTTCTGTACATATAAAAAGGTAACACTAAGAATGAACCTGTACACGAATGTAATGGTCTGAACTATTTTTTTTAAA
TCGTAT
>M00285:128:000000000-BF978:1:2116:16829:4833_1:N:0:46
TTAACCAGTTGACGGAATGGATACACAAGTCTGGCATTGTTAAAAATTGACAATTGGTTTCCATTCCTAGATATTTTAAA
AACCATTTTAGTGTGAATTTTGGAACAAAATTAGGTTCTAAATGATTGTCCAACTGTCCAAGTAACTTAGTCATCATGGA
CGAGTTGGGCTGAGGGGTTCGTAGAAATCTCTAACTCCATGCACGTCTTCATGGAAAAATTTATACTTGTTTATATCTGA
ATGATTATAAACACAAATCTGAGCAAACAAAAACT
>M00285:128:000000000-BF978:1:2116:19735:4834_1:N:0:46
TCGACACAGGATTGTTGTTTCTTACCGGTCACGTAAAAGTCCGATCTGGAGTCATTTAATGCGAACCCAGCCTTTGCTGC
CCTGCGGCTCACTGCTGGGGAGACACCGGTTTGGGTCAGACACAGACACAGAGGAGGCGGGTGGGGAGGGGGGGGGGGGA
GGGAGAGAGAGAGAGAGAGAGGAGCCGGGCTGCGGTGCTTTGGTTCCCAATCC
>M00285:128:000000000-BF978:1:2116:14792:4834_1:N:0:46
AATCTGGCGGGGAGATCCGCTGGTGAAGCTCGTTAAGGTTTAAACAGTTCTTGTCCGGGAATGGGGTCCAATGTATGGAT
GTGGCAGACGAGAAGGACGAAGAAATTCTGGAGGTTACAGTGAGCAAGTCAAAGAGACCGGACAGGCAGGGCTAAGACAG
AGAGTGAGAATGTTCTGATGGGATAAACTGTGTTTACTTAAACGTTAGACAACTGACAAGCCATGCAGGCAAACACAGGG
CATGGGGTGGCCCATGAGATTATGGCATTACAGCTGTTATGGGCAGGACAGGCATGTTTG
>M00285:128:000000000-BF978:1:2116:20438:4836_1:N:0:46
ACTCATGTACTATTAGTCCATGCCTCATGTTTTCCTTCAGCTGCTGGCAAGCAGCACCATGGCCTGATGATTGCCACAGA
GCAGCAAGATGAGCTATGGTGTCGCACTTAAGCTACTTCAAAGCATGGGGAACCCAGTATCACT
>M00285:128:000000000-BF978:1:2116:5072:4836_1:N:0:46
ATGCACTCTGCACTATATCACTTAGAGAAGAAGGATTCATACTGCCGACTGCTATTCATCGACTTCAGCTCCGCTTTGAA
TACCATCATCACGCAACAGCTAATCAGGAAGTTGAGCGCTCTGGGCATTAACTCTCCTCTCCGCAACTGGATACTGGATT
TTCTAACTTGCAGGCTGCAGTCAGTCAAAATTGGTGAAAACACCTCAAGCACCATTACAGTGAGCACTGGCTCCCCACAG
GGTTGTGTGCTCAGTCCGCTCCTGT
>M00285:128:000000000-BF978:1:2116:19874:4843_1:N:0:46
CCCATGGAGGTGGAAAGGAGTAAATGATGAAAATACTTTGACTGGTGTAGTAAAAGCTAAAAATGTTGGAAATACTCAAC
AGGTCAGGAAGCAGCTGTGAAGGGACAAACAGGTCGATAACCTTTCATCAAGAAACAGATAGTTACAGTAAAATATTAGG
TTTTTTGTTAAAATAAATAATAATCGAAAAACTTAAATATCACACAACAAATTTGCATGCTTAACCTATAATATGTA
>M00285:128:000000000-BF978:1:2116:23589:4846_1:N:0:46
AGCGTGTATCTGAACCACATCTGCCTGTTGAGGGCTGTGCTGCTGCATTGTGGGATACCGGAGGACAAACTCCAACACGT
GTGCAACATCTTATGCAATGCCATGGTAAGTTGGGGTAGCAGA
>M00285:128:000000000-BF978:1:2116:11255:4848_1:N:0:46
ACCACGTACTGCCGCCATCATCATCCAACAATGACCTAAACTTGGGGGTCCATTTACAGTCCTCAGTCCCCTCTCTTTGA
TACTCCTTCTACCCTCCCCAGACCCCTCCTTCCTACACACACAAGACATTCTATACATACTTCAATAGCAAAAGGATAAC
TAGAGAGAAGATAAGACCACTCAAGGATAAAGGAGGGAACAAGTGTTTGGAAACAGTGGATGTGGGCG
>M00285:128:000000000-BF978:1:2116:24077:4850_1:N:0:46
CTACTCTATCCATTCCTTTCAACATTCTAAATACTTCTATGAGGTCCCCCCTCATTCTTCTGTACTCCAACGAGTACAGT
CCAAGAGCCAATAAACGCTCATCATAGGTAAGCTTTTCCCAGAGAGTAGTGAATATGTGGAATTCTCTGCCCAGGGAAGC
AGTGGAGGCTATCACAGTAAATATATTTAAAGACACAGTTAGATAGATTTTTAGTTAGACAGTAGGGGAATTAAGGGTTA
TGGGGAAAAGGCGGGTAGGTTGATCTGAGTCCACAGCCAGTTCAGCCATGATCTGGTTG
>M00285:128:000000000-BF978:1:2116:7478:4850_1:N:0:46
ACTGCTTGTCCATAATTTCCTAATCTGTACGTCTTTGGAAAGTGGGAGGAAACCGGAGCACCCGAAGGAAACCCACACAG
ACACGGGGAGAACGTACAAACTCCTTACAGACAGCAGTTGGATTTGAACCCGGGTCACTGGATCTGTAAAGCATTGTGCT
AACCAGTATGCTACTGTGCCGTCTCAGTAAGGTGCTTGACCATGTCCCTCATGGTAGTCTCATCCAGAAGGTTAAGATGC
ATGTGATCCACAGTGACTTGGCCCTTTGGATTCAGAATTGACCTGCCCATAGAAGACA
>M00285:128:000000000-BF978:1:2116:24856:4850_1:N:0:46
AAAGATTTAAAATGAACCTAAGGGGCAACTTCTTAAACAGAGGATGGTGGGTATATGCCAGATTGAGACAGCTACAATAA
CATTTAAAAGGCATGGATATAAGTACACAGACAGGAAAGGTTTAGAGATATTGGGCCAAACGCCAGAAAATGGGACTAGC
ATGGTGGTACCATGGTCGACATGGACAGGTCGGGCCAAAGGTCTAGTTTCTGTGCTGTATGACTCTACAACTCCCATGTG
TGTGTGCTGCCCATCAACACTGTCCTTATACTTTAAACTCATTTAGTCCAAAAAGAACA
>M00285:128:000000000-BF978:1:2116:5367:4851_1:N:0:46
ATCTTTGGGATACAAGAGGAATCTGGAGCACCTGGAATAAACCAAGACAATCACTAGAAGCACATGCAAACTTCACAAAG
ACAGCACCAGAGATCAGAGTCAAATAGGCTGGAATCAGTGGTACAACTTCTATTTTGCGGATAAGGTTGTGACAAATCTG
CCTTAATTTTTTCTAATAAGATCCTGCATTAAAAGTTCCATCCTGTCAATAGGATGGCTCTTCCACAAAGTGCAAGTTAA
ATAGATATTGCAGGTCACCTGGCAGTATGGGTAAACAAACCCAGAATAGAGAACGGAAGG
>M00285:128:000000000-BF978:1:2116:26402:4852_1:N:0:46
CATTATAGTTTAGCAACACCATGACCACTCCCATCACTTTGCACTAAAATGGACTTAATTTTTGTTCTAATTGTGTTTTT
TTTCTAGTAAAATTGTGTATAATTATTGTTTAATATATGTTTCACTGGTGAATGCTGCCTATCTGATGCTACGTGCCTGT
GATACTTCTGCAAGTAAGTTTATCATTGCACCTGTGCACACGTGGACTTGTGCGTCTGACAGTAAACTCGACTTTGATAC
CTTTGACGTTGATATAGGACCAGCGGTGAAAGTAAATACCATGGCACAACCTTCTACATG
>M00285:128:000000000-BF978:1:2116:16678:4853_1:N:0:46
GGGAGAGACACAGCTTCCACTTGACAAACCGCTGCCGCACAGGATGAAAGAAATCAAGCGTTAAAAAGAGACCCGGTCCT
TTCCCCACAGTAACCGGGCGCCAGGGTGGGCGCCAGGGTGGGCGTCAGGGTGGGCGTTAGGGTGCAGCGGCGCCGGGAAC
ACCTTACCAATACTGTCAGCGCTAACAGCCGGCCCGGGCAGTCCGCCGCCACCACTGTCCGGCTCCCGCCTCTACACAGC
TCTACTGCGCGCTTTTTTTTTTCTTCTTT
>M00285:128:000000000-BF978:1:2116:25596:4854_1:N:0:46
ATCTGTGTTCTGATGGCGGTATGTACATGGAACAAGCTTCCAGAGGAAGTGGTGGAGACAGGTACAATTCCAATGTTTAG
AAGACACTTAGATAGGTTGATGGTCAGGAAAGGTTTAGACAGACACAGGCTAAACACCAGTGAATGGGGTAAGCAGAGAT
CGGTGTCTGGTTCAGTAAAGATGAGGGGCTGAGGAGCCTGTTTCCAAGCTCTACAACCCAATGAATCTTGTACTGAGGGA
TTCCACACTGCCGCAGTGTGGAAGGTGTAGGACTGAGGGAGGCACCACTGTGAG
>M00285:128:000000000-BF978:1:2116:16610:4854_1:N:0:46
CGCGCTAACCGCTATGCTATCGTGCCGCCTATTTGTAAAGAATGAACTGAGAAAAACCTAATAAACCTCTCGAGGGAAAC
ATGACAGGTTGATGAGGGAGTGAATCTCCCTCTGCAATGTCCCCGTCACACACTGAGAGGGCAGTGAGCCCCTTCGCCAC
TCTCCCCAGGGAATAACCGACCCGTTCTCTGTCCCCTTCTGTTCAGCTGTGGAAAAGGAGCTCTCAAGGGTGAAGGCGAA
GATGGAGACGAGGGAGCAGGAGTGGAAGGCGGCCGAGGAACGCAGGAACAAGGAGCCCCC
>M00285:128:000000000-BF978:1:2116:22448:4854_1:N:0:46
CGCAGCTGATATTTCTCTTGGTTGGATTCCCCACACATGGGTAGATACATCATTATCTGATGGCCAGAGTCGCTAGGAAG
TTGGGGGAGGGCACAACACAGTGAAGCTGCGGCAAACCAGGGTCTGTGAAAATATCAGCAGCTCATCTGAGGTGAGACAA
GGGAAAGCTGAAAGCCTGGACAATATTTACAAATACGTTACATATTAAATGTGATGATCACCAGAGAAGAACTTGATATA
AATATATCCATGGCCTCCTCTACTGCCAAATTTGGAGCTAGATGCAGATTAGGGGAACAT
>M00285:128:000000000-BF978:1:2116:17209:4857_1:N:0:46
GATTTTGATAAATGGATATCAATCCTGGGACTTTGATTGTTCTATGTATTGCTTGGGTTGAGTGATAAACATTTTAGAGC
TAAAGAAGTAGGTAAAATACACAATCAGTAATATTGAATATCAAAATAAAAAAATCACTTGCTACTTTGCTACCTGTAGG
ATTCCAGATTTTTATTTTTAT
>M00285:128:000000000-BF978:1:2116:21953:4857_1:N:0:46
GATCTACACTCTTTCCCTAACGACGCTCTTCCGATCT
>M00285:128:000000000-BF978:1:2116:21012:4857_1:N:0:46
CGTCACAATACAGAGAACGTCCGCGTTGTGCTGATCCACTTGCTTCATTTTAAGGGGAGTTGAGAGTTATATACATTTGG
CCAATATTCAGGCCATTCTTAAACGCTTAGGAGCCACGGCACTTAAATAAAAAAAACATTTATTTAATAGGTGTTATATA
TCCTACTTCACCAGTCAAACATCAAATGAACCGAGGCATTCCTTTCAGAACGAAA
>M00285:128:000000000-BF978:1:2116:6149:4858_1:N:0:46
TGTGTGGTCAGGCCAGTTCATGGTATTAGTGCGGACAGTTGCCGCCACTCCCTCAGGTGTGCATTTGGAATAAGAGGGCG
TTCAACTGGGTGAAGGCATTGCCTCTGTTGTAGGCATCGTTCCCCCACATAGGTACCGTAAAGTGAGCAAAAGCGGTCCC
AAAAATCTGGGCCGTCCTCACCCTGCTTCAGTCGGCATTCTAAATCCTTAGTTATGTGAATAGGCTGTTGGAGGGTTTTG
CGAAGGGCAGTTCTAATGGTGGTTACCTGGTCCTGAGGCCGGTTGGCTGCCTGAAAGGCT
>M00285:128:000000000-BF978:1:2116:6581:4858_1:N:0:46
ATAAAACCGTAGTTATTGTTATTACCTGCACAAGGTTATGGACTTACTCCAAAATATCACGAAATCATTAAATGTTGGAA
ATTGTTTTGTTGAGTGGAATGAAATTTCAGAGGGTGTAGAGGATTAGAAAGATGGACAGAAGTGTCAAGAGGGAAAACAA
ATGTGTGGTAAGTATAATTCTACAAAAATACTGTGAATGCTGCACACCTGAAATGAAACAAAAAAATTGTTGGAAATTCT
CACTGGATAAGGCAGCATCTTTATTGTTGATTTATCCATTTTTCAAGATGGGGATGTCAC
>M00285:128:000000000-BF978:1:2116:7500:4858_1:N:0:46
TCCTCATGGAGCAACAACATGAAAACAGTTGTAGTGTATGTATTTCATGTTGCTGAGTCGTTTGGTAGCAGTTATTTCAC
TACACCTCTTACCCTTGAAAAGGTAATCTTGATATATCACCAGATTTCATATTAGGCTAAAACAGCGTTTTATAAGCTAA
AACCATTCATTTCCCAGTTCCTTAACAAAACACATGTGTATCTACATGAAAACAGTTGTATTGTATGTATTTCATGTTGC
TGAGTCGTTTGGTAACATTTATTTAAGTGTACCTATTACTCTTGAGAGGTTAATCGC
>M00285:128:000000000-BF978:1:2116:5803:4862_1:N:0:46
AGATCGTATAATTGTGTACCGGTGATGAAAGGAACAAATATATAGGGTGCCAGGTGGGGTGCCTGTTAAGCAAGCTGCTT
TGTTCTGGATCATGATGAGCTTCTTGCTGGATTGCAGCTGCACTCCTCCTGAGAAGTGGACGAATAGATTGGCAGTGAGG
TATTGGTGATGACAGTAAAATGAGAAAAAAATGTGTTATTAAAAGTGCATGCTTTATGCAAAACTTCACTTTTGCCTTTA
TTGCACATCTCTTACATTCTGTACCTTCTATGAGAAAAGTGATTGAGC
>M00285:128:000000000-BF978:1:2116:17174:4863_1:N:0:46
TACTCTGGGTCCAGGCACTGCTGCACAAATCTAGAAAGTACAAGAGTATGGTTTGATTTAAGCCTTTGTGCACCAACTTC
ATTTACTATAAACATATAGTTCTGATTGCTGCTATTTAAAAGCATGTCACAGCTCAAACATAAACCATGCATAAGCTCAA
TTTTTTTTTCAAGCACACTTGCCTCAGGAGCCATGAGGCAGTCATTTCCTCCCCGGTCAACCTCCACACTGGTGAAGGGA
AGCTTCAATCCACCATCAGGAGTTACCAGACAGCAACCAAAATCAGTGATCACTAAACGT
>M00285:128:000000000-BF978:1:2116:5895:4863_1:N:0:46
GGACAGTGTAGGACAAGCTTTACTCCGTAAATAGGTTTTTAAAAAATTATTTGCAACATTTACTGCACTTCTGACACATC
TTTTTGGTAGACACGGTAGTTTAGTGGTTCAATTCCGGCCGCTGTCTGTACAGAGTTTGTACGTTCTCCCCGTGTGTCTG
CG
>M00285:128:000000000-BF978:1:2116:14893:4864_1:N:0:46
CCTTTGCTAACAGTTATTTAACTGTACCTCTTACCCGTGAAAGGTAAATCGCTGATAGAGCAACAGATTTCCTGTTTGGG
TTAAACAGCGATTTGGAAGCTAAATCCATTTATTTGCCACTTTCTACGCAATCCCCATGGTGTAACTATTAGAAAACAAT
TGTATTGTGTGTATTTCAAGGTGCTGAGTCGTGTGGCAACAGTTATTTAACTGTGCCTCATACCGCTGAAAAGTTAATCG
ATGATATAGCAACAGATTTCCTATTTGGCTAAAACATCGATTTGTATGCAATATCCATTG
>M00285:128:000000000-BF978:1:2116:22645:4865_1:N:0:46
AGAATTGCACCTTGAAGCACTCTTGAAGCTTGGGTGGCAGCTTTAGAATCGTGGGGAAAAAATGTTGCTGAAATAGTACA
TTTTTATTAGATTGGCAACTGTTACATTAACTCAAGCAATACCCTGGCACGTCAGATGCCCTGATATGTGTGTTTGTGAA
ATTAAACCTTGGTTTACACCAAGATCAATGTATAGAGAGGCGACAACAGTGGA
>M00285:128:000000000-BF978:1:2116:12167:4868_1:N:0:46
AGACCAATTAGTTTGACGTCAGTAGTGGGAAAGATACTGGAATCGATCCTCAAGGATGAGGTTACGGAATACCTGGTGAT
TCAAGACAGGATAGGTCCAAGCCAGCATGGTTTCGTAAAGGGAAGATCTTGCCTGACCAACCTATTGGAGTTTTTTGAGG
AAATCTCAGGTAGGGTGGATAAGGGAGAGGCAGTAGACGTTGCGTATGTAGACTTTCAAAAGGCCTTCGACAAGGTGCCG
CATCAGAGGTTGATTAATAAGATGAGTACGCATGGAATTACAGGAAGGATATTAAAATGG
>M00285:128:000000000-BF978:1:2116:6336:4869_1:N:0:46
CGAGCCAACCACACGTCTTCTGTATTTGTGAAGAGGTGGACAAAAAATGTGGGGATATATGCAAACAAAGAGACCGCTCA
CCGAATCTATTTACTGAATGATTCATCAATAACATCTGCATTATCATTCAACAAACATAGTTAACATTGAGATACAAGAG
AGTGCAGATGCTGAAATCTTCCAGCATTTTGATAG
>M00285:128:000000000-BF978:1:2116:7386:4870_1:N:0:46
AAGTTGCATCAAAACCTCTGTACCTTTACTTTCCATTTCCCTCGCAAAAAAAAAGGCCAACATCCTAATTACTCCTGTAC
CTGAACATTGAGGAGCCACAGAGTTGTCCAACACAGAAACAGACCCTTCACCCCATCATGTTCATGCCGACCTTTTCACT
CTCCACTAATCCTATTTGACTGCATTAGGACCATATCCTTCGGTTCCTTCATATTTAAGTATCTGTTCAAATGTATCTTA
GATTTAATAATTGTATCTGATACCTTCACCTCTTTTCTGTGTTTCATGCAGTAGGCACCC
>M00285:128:000000000-BF978:1:2116:9428:4870_1:N:0:46
TAATGTTGTATGTATTATTATCATGTGTACTGTTTACTCTGTGAGCATCACGCGAACAAGGAATTTCATTGTACCCTGGT
GTATATGACACTAAACTAATCTGAGAGGAAGTGCGTATAGCACCAGTGTGAGGGAGGAGTGCAAGTGCCTTCAGCACCAG
TGCTTGCTATCTTTTAACGGCTATGAGAGAGAGAATGCATTGTGCACCAGTTCATGGTATTCTCAGACTGAAAAGATGCA
TTCAGCTCTAGTGCATGATATCCTCTTGACAGGTGAATGAATAAGAGTTAGGGTGCATTT
>M00285:128:000000000-BF978:1:2116:23917:4870_1:N:0:46
GGTAACTTGCCCACTGAAAAAGCATCTTTAAAAATTTTGACTAACCAGGGAACAAGAATATCAGAAAAAGCTTTAAAAAA
TTCAACTGTATATCCATCAGGGCCTGGTGCTTTACCAGATTTCATTGAAAATATCACATTCATTATTTCTTCTTCTAAGA
TGGGAGCATCTAATATAGAACGTTCATTTAAAGAAAGTT
>M00285:128:000000000-BF978:1:2116:20358:4870_1:N:0:46
CATGAGGAGTGGGATGGTTATTGGAGAAGATGGAAGAGTAAGCCACAGTGTCCAAGAGGGACTCATCCCTTCAACTCCTG
AAAAGCAAGTGAAAGGGATGATCTATTTGGCGGTAGCATTATGTTGAAGGTGTTGGACATCACAGATGATGATCTA
>M00285:128:000000000-BF978:1:2116:14420:4871_1:N:0:46
GCAATAGCGTAGTGACACTTGCCGGCTGCCCCCCCCAAAAAATCACTACGCAAAACATGTATTTCACTGTGTGTTTCAAT
GTACATGTGAGAAATAAAGGTCTTATCTTTGTCGGGATTAGACTGCACCTGCCATTTCTCTGCTCAGATTTCTAACTGAT
CTATATTCAGCTCTGAACCTTGATAATCCTCCTTACTATTCTAAAACTCCCATCAATTTCCTTGTCATCTGCAATCTTAC
TAATCAGATCACTTACGTTTTCATCCGAATCATTAATATATTAGAGATCCCAGCACTGAT
>M00285:128:000000000-BF978:1:2116:15491:4871_1:N:0:46
GGAGTTAGAGCAGAATCTGGCCATACAGACATGAGTGTATAGGGAGTAGAGTAGGGGGCTGAGGATGCAGCCTTGTGGAG
CACCAGCATTGAGACTAATTGTGCCCGAGGTATTGCTGCCTATCCTCACCGATTATGGTCTGTTGGTCAGAAAGTCAAGG
ATCCAGTTGCAGAGGGAGGTGTTGAATTCCAGGTCTCGGAGTTTGGTGAAGAGTTTGCTGGGAATTATAATATTGTAGTA
AATAAGCAAGAGTCTAACACAGGTGCCTTTACTGTCCAGATGCTGCAGAGATGAGTGT
>M00285:128:000000000-BF978:1:2116:22348:4872_1:N:0:46
GCAAAATCTGCCTCTTTGCCTCTCGTTTTTTCCTCAGTCATCTCCAGAACATGAGAAAATAGGAGCAGGAGTAGGAGCCT
CAAGCCTGCCATGTTGTTCAACATGATCATGGTTGATCTGCACTGGCCTCTTCAGGGCCAGATCCCCATAACCCTTAATT
CCTCAATCTTTCAAATATTTATCTATCTGCATCTTAAATATATCTAATGACCTGGCCTCCAACACCCTCATGGCAGAGAA
TTCCAGAGATTCACTTCCCTCCAAGAGAAGAAATTTTGATGCACCTCACTTTTAAATGTC
>M00285:128:000000000-BF978:1:2116:13158:4872_1:N:0:46
AACCCAATGTACTCCTGCTCCAATTCCTTTTTCAATCTATTACTGCCTACCCTAATTCCTACCACTTTCAGTTCTTTCTC
CCCCCACATCTTTGCCATTTATGGTGCTCTTTACCCAATGGTAGTTTTCCCTTTCTTCCTAGCACTACTACCAACTGAAA
TCTTCACTATTTACCCAACGGAAAATTCCTACTGAAGTCCAAATGCTCCATCTACTGTGCTACTGTTCTGCTTTATCACA
AAGCACACAGATAGTGGCACAGACAAATGCAGTTGAATTGGACATGGGCATAAATCACA
>M00285:128:000000000-BF978:1:2116:15356:4874_1:N:0:46
TATTCAAAAAGAGGTAGTAGGGATCGTCCAGGGAATTACAGACCAGTGAGCCTTACATCTACGGTGAACAAGCTGTTGGA
ATCATTTCTTCGAGATAGGATCCCTAAGCATTTAGATAATCATGGACTGATTAGGGACCACCAGCATGGATTTGTGAAGG
GAAGATCATGTCCCACAAGACTGATATGGTGCTCTCAGGAGGTGACAAGTAAGATTGACAATAGTAATGCAGTAGATGTG
GTCTGCTGGATTTTAGTAAGGCGTTTGACCAGGTTCCACACTGTAGGCTTCTTCAGAAGG
>M00285:128:000000000-BF978:1:2116:10360:4875_1:N:0:46
GACCAATTCACCCTTCCTTATTGCCTTACAGCCCTGCAACTTATTTTCTCTCACATAATCATCAACTCCCCTTTGATTTG
TTTGCCATGTTCCTACACACTAAGGAGTAATTTTACAGTAGCT
>M00285:128:000000000-BF978:1:2116:5188:4875_1:N:0:46
CACAGCAAAAATTACTGAATCCAATTTCCAGGCAACAGTTTCTCACCGACTGATTTTATAAGGTCAGGTTGAGAACTTCA
GTGCAGCTTTTTTAGAAATCTTGAATGGAAAGCTGCCCTCCCTCCATTATCCATTGCAGATACCAACCACTTTTGTCAAT
AAAATGTTTCTCCTCATGTCACTTTTAGTTCCTTTGCCAATCGCTTATGGCTTTGGATAC
>M00285:128:000000000-BF978:1:2116:6434:4878_1:N:0:46
GCCGTGCCTGCCCTCCTCTAGTTATTTATTACCCATTGCTAGTTGCCCTTGAGAAGGTGGTGGTGAGCTGCCTTCTGGAG
TCTCTGCTGTACTTCCACAGTGGGAGGGGGTTCCAGTAACTAGAGGGCACAGGTTTAAGGTAAGAGGAGGGAGATTTAAT
AGGAATTAGAGGGGCAAATTTACACCCAGAGGGTGGTCAGTCCATTGAACGAGCTGCCAGAGGAAGTGGGTGAGGCAGGT
ACAGTAACAATG
>M00285:128:000000000-BF978:1:2116:23565:4878_1:N:0:46
GAAGCATGGCCTCCCTACCAGAGGAGGACAAAAGCAGAAGACAGAAGGGCTCTGGCTTAGAGATCCTGTTCCTCAAGAGA
TTTTCAAGAAGAGCACTGCTATTTCCACTGTCTGAGGTGCAATGCATAAAGAAACGTGAACAGTGGTGTCAGATCTGTTG
CCTACTGTGAGCAAGATTCCTGCCACCCACCTGTGGAGGAACAGGTCACAGATGCTCTGAACAGATCACTCATATTACCT
GCCACACGTCACTGCTTACAGTGCACTGGTGCGTCCACAACGTGACAAATGCTGTCTGCT
>M00285:128:000000000-BF978:1:2116:9160:4880_1:N:0:46
CAGTGTAGACCATTCAATAGTCTTATAACAGCAGGATAGAAGCTGTCCATCGGCCTTGTGGTTCGTGCTCTCAGGCTTTT
GTATTTTCTGCCTGACAGGACAGAGGAGAAGAGAGAATGACTGAGGTGAGA
>M00285:128:000000000-BF978:1:2116:22388:4880_1:N:0:46
TGTAACATTTTAAAGTAAACACCTTTAACAACTGTAATTGCAACTTCCTCTTTGTTCTTACACTAAGATTTGCGCTCATC
CCTCCCGAGCGTGAGCAAAAAAAATTCAGTCTGAACTTCCTACTTTCATTTAATCAGCTCTGTGATACAATTTC
>M00285:128:000000000-BF978:1:2116:15401:4881_1:N:0:46
TATCCAAGTCAACTTGAATCCTCCTAACTTCCTCTACACATGTCGCCCTGCCACCCAACTTTGTATCATCAGCAAACTTG
CTAATGTTATTCTCAATGCCTTCATCTAAATCATTAACATAGATCGTAAACAGCTGCGGTCACAGCACCGAGCCCTGCGG
CACCCCACTAGTCACGGCCTGCCATTCCGAGAAACATCCATTCACCCCTACCCTTTGTTTCCTATCTGCCAACCAGTTTT
CTATCCAAGTTAATACCCTCCCCCCAATTCCATGAGCCCTCATTTTACCCACCAATCTCC
>M00285:128:000000000-BF978:1:2116:16426:4881_1:N:0:46
TTCTTTATATCAATCAGAATCGTCTGATGATCCCACATTAATGTATGAATTTTTAAGAGATTTGAAGATTTCTCAACTTT
CTTTAAATGAGTGTTCTATATTAGATGCTCCCATCTTAGAAGAAGAAATAAGGAA
>M00285:128:000000000-BF978:1:2116:15440:4885_1:N:0:46
AACAGTGCTGGAAGGATCACTCCATACAGGAACAACCTGGACCTGATGGGCTGAATGGCTTCCTTCTGCTGTTTAGTATG
TAAATGAATGTGGATAAAATGTGTTGGACTGGGCAGTGCAGAGACTGGGAACGTCACACCCGATGGTGGGAGAGGGTACA
TACAGGGAAAAGGACACTCCCACATTCCTCGTAAGGAAAGAGAGATTCCCACAGGAATTTGGAAGGGGCA
>M00285:128:000000000-BF978:1:2116:23897:4885_1:N:0:46
CCTGGAGGAAACTCAAAAGTCAGAGGGAGATCATGAAAACTCCACACAGACAGCAGTGGAAGTCAGGATTGAACCTGAGT
GGCTTTAACTCTGAGACATGAGCTCTACAAGCTGCCCACTGAGCCACCAATTCTTACGGTGCTGTATAGATATTAGCTGT
CATTGCAGTTGATCATGATTGAGGTATGTAGTGATGGAGTGGATGTCTGATTACCAAATCCAGACTGTTGGTCACCACTT
GACTTTTGCTTATTCTGCCCTGTCCTTCTTGGGTGGGGTTGTGTGTAGTACGGTGTCAA
>M00285:128:000000000-BF978:1:2116:9908:4885_1:N:0:46
GCTGACTGTCCCTAATCAGTCCATGACTCTCCAAGTGCTCATAGATCCTGTCCCTCAAAATCCTTTCCAACAGCTTACCT
ACCACAGACGTGAGACTCACCGGTCTGAAATTTCCCGGACTATCTCTACTGCCCTTCTTAAGCAAGGGAACAACATCTGC
TACCCGCCAATCCCCTGGCACCATCCCCGTGGACAACGAGGTCTCAAAGATCCTCACCAGCGAATCAACAATCTCCTCCC
TCGCCTCCCGAAGCAGCCTGGGGAATATTCCATCAGGCCCCGGAGACTTTTCAATCTTGT
>M00285:128:000000000-BF978:1:2116:14010:4887_1:N:0:46
TGACCAGCAGCATCATGGGAGACATGCTTACCTAATCCCACAAACTCTTCACTTGTCGACCCAACACGAACCTACATTTG
CATCTACTTTAGTTTCAGAACTTCTGCCCAGCCAGGTTGCATGTCCACTCAGGTTAGCATTCACAGTCACCAGCATGCAC
ATTGGTACTTTACGGACTGTGTAGAACATCCTGGGTGCTTGAACCCTGGCCAGGTGATGTAGTCCATGTGCCAGATGTGC
AGAGAGCGAGTTCTGTTCCAGAGCACAGATACGTTCTTTGTTGAGGCAGCCGGGGTGC
>M00285:128:000000000-BF978:1:2116:11342:4888_1:N:0:46
GCCTTCTCAAGATGCCATCAGAAAGATGGTTGCATTCTTTGTAATTATTTTATAGAGTTTCCTTTTTTTTAATTCAGTAT
TCACTACTGGATGGAACTGAAGGTTGGTGTGGGGGAGTAAGTGTTTTGTTGGTTGACATCCTGATCTGTGTGATGTGTCA
GAGAAGGTTGAATAATCTGAATTTAGAAGCACATTAAAAACCAGGAAAGACTTGTAGGATGATAGTGTGTGGGTTTTCAT
GGGGATACTGCAGTCACAGAAATAAAGCACTTCATTGAGCACAAGTGTTTTGCTCACCAC
>M00285:128:000000000-BF978:1:2116:18594:4888_1:N:0:46
TGCAAGATGTACAAACCAAGGTCAGCATTTATTAGTCACTCCTAATTGCCCTTAAGGTGGTGCAAGAACTGCTGAGGTCC
TCGTGGTAAGCTAGTTGTAGCCTTGTTGGAGGGAAGTTCCCAGGTTTAGAGCGAATTATTACGGAAAGGTAGGATGTTGG
GTTACTGGAGAAGGTTCCACCATGTATTACAGATGAAAAATACCAGCTGCCATTGATTTTCCAAGTGGGAAAGCCTTGTG
AGTTGCTGTCGTGCAATTTGAAGAAGATACTGATTGTAGATGATGCATTAACGGTTGAT
>M00285:128:000000000-BF978:1:2116:17670:4888_1:N:0:46
GCAGCTCTACCACTTCAACTCATTGATGGGGCCACTGAACTTGGTCCCCTTGGGTGTGTGTATATCCACCCCGTCCCCAC
ACCGCCTTCTCTCCTGCAAGGAGTGAGAAT
>M00285:128:000000000-BF978:1:2116:15221:4890_1:N:0:46
GTGTTCTGAATGTGCATACTGAGGCAGCGGACATCATGAGGGGTCAATAAAACTAGGCCATTGCAGGAAACTATGAACAC
CAAAAAGCTTCATAAAAGTCTTCATACACAATTCTCATATCTGATTATTTGAAGCTAAAGCGTACTTAATGTCTACTGCC
TAGTGTGTGTC
>M00285:128:000000000-BF978:1:2116:6286:4891_1:N:0:46
AGCAACTTTTAGAAGGGAATAAAATGCTGGGGGTACTGGAAGAGAGCAGAGTGTGATGGATTGAACAGCTCTTGGAAGAG
CCAAGCACAGGCTCAGTGATCTGATTGTAGCAGTTTGTATGATTGCACTTTAGGGACCTACGCAGGTGTCTTTGCAAGAA
GGCCATTGCTGCCTTATTGGTGATTTCAAGGCCCTTTAAAGGATC
>M00285:128:000000000-BF978:1:2116:6186:4891_1:N:0:46
TTAGGGTTAGGGTTAGGGTTAGGGTTAGGGTTAGGGATAGGGTTAGGGTTAGGATTAGGGATAGGGATAGGGTTAGGGTT
AGGGCTAGGGGTGGGGGTAGGGCTAGGTTTGTTGTAAGAGTCAGGGTTACAGTCATTGATACGTACAAAGATAGCGCTAA
AGATATACGTATCAAAACGTAGTCAAGATATTCAAGTATATGACATGAGATAGTCGGTGTTAGTCTTCAAATTTAGAACG
TTAAAAAATTTGTTACAATTACTCTATCGGAATATCTGGAGGGAGATCAGCTGGTCGTTT
>M00285:128:000000000-BF978:1:2116:7288:4892_1:N:0:46
CGGATACAGGCCCTCCAGCCCAATGAGTCCACGCCGACCACATTGCCCACCCAGCTAGTCCCAATTTCCTGCATTCAACC
CACATTCCTCAAACCCCTGCCCATACATGTACCTATTGCAAGTGCTTCTTAAGTGAAACTAATGTATCTGTCTCAACCAC
TTCCTCTGGCCCTCATTCCATATACTCACCACCCTCTGCATGAAAAAAGTTGACCCTCAGGTCCATTTTAAATCTTTCCC
CTCTCACG
>M00285:128:000000000-BF978:1:2116:19481:4892_1:N:0:46
GCCATGCACTTAATCCGTTAGCCATCTGATATGATAATAAATTGTCATTCGAGCGTTATCAAACAAACATTTAGGCTGCT
TGAAGTGAATTTGTATTAAAAATTGATTAAATGACAAAACCAGCTTGTTGGATTCAGGGTTGAGTTTCTGTTGAGGCTGC
TAATGGTAACAGGGCATAGCAAAGTCCTTGTTGGCGTTGGCTTGCCAGGCCATCAGGGTTCCTGATCAGTTGTAAATAGT
GCGGCTGTGTGAATCAATACCTCTTCTCACATCGCACACGTGTGCATATCCAC
>M00285:128:000000000-BF978:1:2116:6630:4892_1:N:0:46
AACGCTGATTTATTGAAGCTGCTCATTCACTCTCTCTAAGAGTTTTCTACATCTTCTTCATGAAGCCAGTGACAAAATAT
TAATTTATTTGTTCTACATGTCCTTATTTCTCCATTTTCAGTCTGTAAGGGAACTACATTAACTTTAGCTTATCTTTTCC
TTCCTACAGTCTGCTTTTATGTCTATCATTGTGTTCCATTTTCCTGTTGCCTTTCAATGGCTTGCATCTCCTTTGCTGAA
TTCTACATTTTTTCCTGTTGGCAGATGGAAGAGCACACGTCTGAACTCCAGTCACTCCGC
>M00285:128:000000000-BF978:1:2116:21395:4892_1:N:0:46
CCAATGACCATCCTGTCTCCAATTATACTTTTCTTCCTTATAACTGCATTTGAACTTTTTCCCTCTGTTCCTTGCTCAAG
ATGTTCTCATCTGTCTTTTATTCTCCTCAGACCATTGTGAATGCACAGGTCAGTCACAAATGATCACAGCTGTGGCTGAT
TGTTTCTCCTCATCCTCCCTGAAATTTCTGCTGCCTTTGACATCACTGACCCTTTA
>M00285:128:000000000-BF978:1:2116:10508:4894_1:N:0:46
TTCATTTGCTGAGAAGTTGTAAATGGAATTAAACATTGCGCAAATCAGCAAACATCTAACTTTTGACTAAGGTTTTCAAA
TAATTAAGGGCATAAAACAACACAAACCTGGAACATATTTAAATAAAGTAAATCTTCAATGATGCTCATAGAAGGTTTAT
TGTGTGAAATACACAGACTGGACACTGGCTGATGGCAGGAGGTCTTCTAATTGGGACGTGATCATTTCTCAAGATTGTG
>M00285:128:000000000-BF978:1:2116:10677:4896_1:N:0:46
GCCACCTGTCCGCCCAGCTCTGCATCCTATCACTATCCCGATAGTAAGCTCCGACAGTCCTCCACACTATCCACCACACC
GCCGATCTTGATGTCAGCTGCAAACTTACCAACCCATCCTTCCACTCCTTCATCTAAGTCATCTATAAATATAACAAAGA
GCAGAGGTCCCAGAACTGA
>M00285:128:000000000-BF978:1:2116:6589:4897_1:N:0:46
GACTCAGCACAATAAAATACATACACTACAATTGTTTTCCAATAGTTACTCCATTAGCCTAGTGTAGAAATTGGCAAATC
AATGGATTTCTCTTACAAAACACTGTTTTAAACAAGTTGGAAATCTCTTGCTCTTTCAGCGTTCATCCCCAT
>M00285:128:000000000-BF978:1:2116:21693:4897_1:N:0:46
CTCTCTCTCTCTCTTTCTCTCTCTCTCTCTTTCTCTCTCTCTTTCTCTCTCTCTCTCTCTCTCTCTCTCTCTCTCTCTCT
TTCTCTCTTTCTCTCTCTCTCTCTCTCTCTCTCTCTCTCTCTCTCTCTCTCTCTCTCTCTCCCTCTCTCTCTCTCTCTCT
CTCTCTCTCTCTCTCTCTCTCTCTCTTTCTCTCTCTCTTTCTCTCTCCCTTTATCTCTCTCTCTCTCACTCTCCCTCTCT
CTCTCTATCTTTCTCTCTTTGTCTCTTCTCTTCTCTCTGCCTTCCCCTCTCCTATTCACT
>M00285:128:000000000-BF978:1:2116:25324:4898_1:N:0:46
TTAATCAGGAAGGAAAGAGAAGTATAAGTGAGGTTTAGGAAACTAAAATCAGACTGGACCTTTGTGGAATATAAAGATAG
CATGAAAGTGCTCAAGCAGGTGATTAGGAAAGCAAAAGGGGCCAAGAAATGTCACTGGTGAGCA
>M00285:128:000000000-BF978:1:2116:17834:4899_1:N:0:46
ATATTAGAACAATGCTGCACATATTCCATTCATGTTATTAGTTGGTGTCCTGGAAGGACCGATGAAAAACAGGCAATTCT
AACGCAATAGATGCCACTTTCATCGGCCACTCCATGGAGTGAAACGCCGCTGGGGTCAGATGCCCCAGAGAGGAGAGAAC
TCTTTCAAGGCATTGGTATCCTACATTTACTCTTTTCAATGATTTTGGGAACCACTGATTGGTTGGGGGGGGAGGTGGCA
ACTAAGGAATTACTTTTCCTTTATTGTCTTGTTACTTTTAACTAACCTGTGGGTACTG
>M00285:128:000000000-BF978:1:2116:7762:4901_1:N:0:46
ATTCATCTCATCTACTCTCAGGTCTGTATCCTTCTCTGCCTCGTATATTTATGTGTCTGTCTCAATGGCTCTTTCATGTA
ATAATTGCGTATGATTCCCCCGTCTCTTCTGGCACAGTGTTCCAGAAATTAACCACTGCTTACTAAAATAAAACACTGCT
CGGAACCCCTTTAAA
>M00285:128:000000000-BF978:1:2116:26612:4902_1:N:0:46
CACGCAACCACTTGCCCCCCTCCTCCTCCCCTTCCCAGCTCGACAACCAGTGAACCCGGAGGCAGGTAACTCAGACCCCG
ACCGGGGCGGAAGAGACGCACCTTACAGAAGGTCAGCCTGCAGTGGCAGACACTGCTCTTGGTGTTGGTGATGGTCACCT
CCCCGTAGTGCTCTATCCACCGCTGACCGCTCAGGATGTTGG
>M00285:128:000000000-BF978:1:2116:21211:4903_1:N:0:46
GATTTAATGTGGTAAGCATGCTTCCTGATTTCCCTGCCTACCCTCAGTTCCATGTTCGAGGTTTTGCCCTCCTTATATTT
CCCCGGTCAGAAGAAGCAGTTGCCTTATACCCACACTGTCAGATAAGAAGTTGATTTTGCAGAATGGTTTGCTCATCCAT
TGAAGCAGTTATCTAGTGTAATCAATATAAATCTGCCATCTAGCTGATAAATACGATAGTTTAGATTCAATTTGCAACAC
ATAATTTAACTGTTCTAAGTAGCATGGGGAATGGTATTTTACAGTACTCTGATTCAAAC
>M00285:128:000000000-BF978:1:2116:11638:4904_1:N:0:46
ACTGCTGCTGCAAAACAACAGATTTCACATCATATGTCAGTGATGATGATTCTGATTTTTGCCTCGCTCAGTGACCTGGG
GTACATCCCATCAGGACCGAGGGACTTGTCCACCTTAATGTTCCTCAAGACACCTAACATTACCTCTTTCTTTATCTCAA
AATTCTCTGGTATATTAGTTACTCTACACTTTTTTCCACATCCTTCCCCTTGGTAAGGAGTTATTTAGGACCTCGTCCAC
ATCCTGCGCTTCCAAGGGCATGGTCTCTCCTTTATCCTTGAGTGGTCCTACCCTCTCTCT
>M00285:128:000000000-BF978:1:2116:14415:4907_1:N:0:46
AGAATGGAACAAACCAAGGAATTTTATTTTTTTAGATTTTCCATATTATAAATATTCTGTAAACAATGCACTGCCTTGTA
GGATAGGCAAATGAAATAGCTCCAGCGTAGGCTAGTAGAAGGTTTGGGCTTTACCTTGATTGACATCAAG
>M00285:128:000000000-BF978:1:2116:4581:4907_1:N:0:46
GAAAGTTCAAAGAAGATGGGCAGGGCAAGTTTTTTTTACACAGAGTGGTGGGTGCCTGGAATGCGCTGCCAGGAGTGGTG
ATGGAGGCAGATAGAATAGAGGCATTTAAGAGGCTCTTAGAAAGGCACACGCATATGCAGAGAACGGAAGAATATGGATT
ATGTGCAGGCAGATGGGATTAGGTGTCATTAGTTTAATTAGTTCAGCACAACATTGTGTGTTGAAGAGCTTGTTCCTGTG
CTGTACTGTTCTATGTTCTATGTTCTAAAAACCCTCACCACATTTAAAGTGTGCCTGGAT
>M00285:128:000000000-BF978:1:2116:16785:4908_1:N:0:46
GGCCCTTTGTTGCTTGTGAAATATATAATAGATGAGAATGTGGTGGTCCAATTTGTATGTTTGCAGACAACATGAAAATT
GGTGGAGTCCTAGATAAGAAAGAAAGATGTCTAAGGATACAGCGGGACCTAGATCAGCTGGTGAGTTGGGCAGAGCAACA
GCAGATAGAATTTAATGCGGACATGTGTGAGATTATGCACTTTGGGTAATCCAATACTAGTTGGATGAATGGAGTAAATG
GCAGAAACGTCAGGAGCATTGAAGCAGAGA
>M00285:128:000000000-BF978:1:2116:12834:4908_1:N:0:46
CTGACAAGGTCCAATAATGACTCAAAGAGTTTAATACAGGATGGCAGGCTGTGGTGTATTCCATTGAGAAGCAACGAACC
ACACGTGGTCATAAAGGGAAGTGAAGGGAAACATTTATTCAAAAAAAGAACACAAAGTGTTCGAGGGCTGTAAGCCGGGA
GACTGGACTTTATTTTCACGGAACAGCTGCGAGTAACTAAATAACAAACAGGGCGAGAGAGAACAGATCCGGAAGGATAA
CTGGCGCATCAGATAGAAACAAACAACAGGCGCTTCTGTGAACATAGTGGGATCAGAGGT
>M00285:128:000000000-BF978:1:2116:12928:4909_1:N:0:46
AAAGTGGTCAATTGATGCACAGCAAGAACCCACAACCTAATGTGTATTTCCTAGAACACTGCAGCACGGGAACAGGCCCT
TCGGCCCATGCTGTTTGTTAAACCATGATGCCAATTTAAACTGCTCATCTGCCTGCACATACTCTACATCCCTCCATTCC
CCATCTGTTCATGTGTCTGTTTAAATGCCTCCTAAACATCACTATCATATCTGCTACCGCTTCCCCTGGTAGTGTGTTCC
AGGCACCTGCCACTCTCTGTCGGGGAATGAAAAACTGTCCTCGTGAATCTCCTTTGAACT
>M00285:128:000000000-BF978:1:2116:9488:4910_1:N:0:46
AACTATATAAAATTACGAGAGGCCTAGACAGAGCAGATAGCTAGTGTCTGTTTCCCATGGTAGGGGTGTCTACAACCAGA
AGGTATAGGTTTAAGGTGAGAGGGAGGAGTAAAGGGGATCTGAGGAATAAGTTTTTT
>M00285:128:000000000-BF978:1:2116:4765:4911_1:N:0:46
CCAAACCTGCACACAATATTCCAAATGAGGACGTACCAGTGCTCCATACAGCCTCATCATCACTTCCCTACTTCTATACA
CTATACCTCGCGAAATGAACGCCAACATAGCATTCGCTTTCTTTATCGCCTATCCGAACCCTGTGGTTGACTTTTAGGGT
GTCCTGCACGAGTACCCCCAAGTCCTTTTGTACTTCCGTACTTCCAGT
>M00285:128:000000000-BF978:1:2116:9935:4912_1:N:0:46
CGTTTAGAAGGAAAGGCAGTCATAAAGAAATATGGGAATTATCATTCTAACGCTAAAGGGAGTTGATTTTAACTGTTTGG
TTGCTGAGCATTGGTGTGGACTAATGGAGAGAAGCCAGAAGTGCTTAAATGCCAAGGTGCAATTAAAAGAACTGATGAGC
CATCTGCCACAGA
>M00285:128:000000000-BF978:1:2116:26423:4913_1:N:0:46
AGACCTCTCACTTTTAATATTGTATTCCTCTGTAGATGTAAATGATATTAATGAAATAATAGAACCACAAAAAATTCTGC
AGATGCTGGAAACTGGAGCAATACACAGAAAGTGCTGGAGGAACACAGCAGGTCAGGCAGCATCCATGGAGGGAAATAAA
CAGTCGATGTTTTGTTCTGAGACCCTTCATCAGGACAAGAAAGGAAGAGAGCAGAAGCCAGAATAAGAAGG
>M00285:128:000000000-BF978:1:2116:22048:4913_1:N:0:46
CAGTCCATTTCACTCCACAGATGCTGCCTAACCTGCTGAGTTCCTCCAGCATTTTGTATGTTGCTTCGTTATGATTGTCC
GCAGTTTCCATCTTTAGCTTTCAAGACTCCAATATCTGGAATTCCCCACCACCACCACCACTACCACCGTGCCCCCCCCC
CCCACCCCACACCTTCCCCTTTTTCTCTTCCCTTTTAAAAAGTGCCAAAATTATTTATCCACACCCACATTTGTGTTGAC
AACAACATATCCTAGTTTCGGCACTTTATTCTATGCTGTCCCTGGCCTCGGAATTTAGGG
>M00285:128:000000000-BF978:1:2116:25677:4914_1:N:0:46
GGAGGAAAAGCACATTTTCCCTCTCTTTCCTCAAATTAATGACATCATTGACCAATGCCATGTCTTTGAACTGTTTAACT
TTTCCCCTCAACACTGCAGATTAACTTCTT
>M00285:128:000000000-BF978:1:2116:12552:4914_1:N:0:46
GGCAGAGCCAACGCAGTGCAGCAGTCATTCGGGGAAGCAAGTGGTATGTTTGGCTTTATTGCAAAAAGATTTAAGTTCAA
GAGTCAAGATGTCTTCCTGTAATTAGGGTCTGGTGGGACCACACCTGAACATTGATTCTGGCACTGGCCTCTATGGCAAG
TATACCATTCCTGAGATAGGGAGTGC
>M00285:128:000000000-BF978:1:2116:17535:4916_1:N:0:46
GTAAGACTCTTGGCAGCATGGAGGATCAGAGGGATCTTGTGGTCCAAGTCCATTGGATGCTCAAAGCAGCTACACAGGTT
GACTCTGTGGTGAAGAAGGCATACATTGTATTGTCCTTCATGGATCGTGGAATTGAATTTATGAATGTTGCAGCTATATA
AGGCCCTGGTCAGACTCCAGTTGGAGTAATGTGCTCAGTTCTGGTCACCTCACTACAGGAAGGATGTGGAAGCCATAGAA
AGGGCGCAGAAGAGATTTACAAAGATGTTGCCTGGATCGGGAAGCATGCCTTATGAAAAC
>M00285:128:000000000-BF978:1:2116:12151:4917_1:N:0:46
TCAATACCATCATCCCGCAACAGCTAATCAGGAAGTTGAGCGCTCTGGGCATTAACTCTCCTCTCTGCAACTGGATACTG
GATTTTCTAATTTGCAGGCCGCAGTCAGTCAAAATTGGTGAAAACACCTCAAGCACCATCAGACTGAGCACTGGCTCCCC
ACAGGGTTGTGTGCTCAGTCCGCTCCTGTTCATCATGTTGATTCACGACTGTGAGGCCAGATCCAGCTCCAACCGCATTG
TTAAATTTGTCGATGACACGACAAATTTAACAATGC
>M00285:128:000000000-BF978:1:2116:9787:4919_1:N:0:46
TGTCTTTAAAACTGCAAGTAGGCGCAGAACAACAAAAAAACATACTACTGGAGGAACTCAACATGTCGAGCAGCATTTGT
GGGGGGGAAACGAATTGTCGACATTTCAGGTCAAGACCCTGCATCAGGACCCCTGCATCGGTTCTGATGCAGTATCTTGT
TTGACCTTGCAC
>M00285:128:000000000-BF978:1:2116:10212:4919_1:N:0:46
CAGACAAAGTTAAAGGCGGACGGGTCTGATTCTTAATCTGTTACCCGTGGTGCTTGGACTTGCCGGTCCTGGCGAGCTCT
GGGAATATTCAACGAAGAATCATCGAACACTCTATCTGCCAGGTGAGTTCAGTTCAGCTATACAGATGGCAATCGGCTTC
TAACTATATATGGACATGAAGCCTGAACTCGAAGATCAATACACCAAATACCTCGAGACAGGATGCCCTGAGGCCCTCTT
CATTTTCGCCGGTGATTTAAACCGGGCCAAAATCAAGAGTCTGTTACCAAAATTCTAC
>M00285:128:000000000-BF978:1:2116:17944:4920_1:N:0:46
GCCGAAACAGCGTTTCTAAAGCTGAATACGTTGATTTCACAGTTTCTGCAATAGAGCAAAGCAGGAACTCAATGAACACA
GTTGTATTTCATGTATTTCATGTTGCTG
>M00285:128:000000000-BF978:1:2116:21799:4920_1:N:0:46
TCAGGCAAATTTCTGGGAAATGCGAAAGCACCACAGTTGGGGATTATAAACTGCCTTAGTATTAACTGCTCAGTAAGGAT
AAAGAATGAGTTGCATTAGTAAAGCCTTTGTTAATCTGTGTGTAGCAGGCACAGGAGGGGAGAAAGCAATAGGCTTGGTT
TTTGGGAA
>M00285:128:000000000-BF978:1:2116:9953:4921_1:N:0:46
GTTCTAAATCCTTTTTGCTATTCCACTCAGGTTATATATTCATCCTGCTTCTAAGGTCTCTTGTCTCTCTGAGGTCACCC
CGTTGAACTTCTTTGTCATCTGCAATATTGAACACAAGTAAGACACTTATAATCCTAACCAGTCTCACCCATGTCTTCCA
ACCTTATTTCCTTTTTCATCTGTTCCTAAAAACTATCTGTCCTAAGTCATGTACACTTGCACTGTCTAATTGCTAACTGA
TTAATTTTTGGTTCTTTGATCAGAATGTATTTGTGGGCCAAAGGGTCTTTTTTGACTCTG
>M00285:128:000000000-BF978:1:2116:23623:4926_1:N:0:46
GATAACGAAAAGAATTACGCTGAGCATCAATGCCCCTGAATCATCATTATCAGTATTAGAGAACTGTCAACATCAGCCAT
TTCATACCTCAGGAAGAGTATGTGCCCTCAGTATATGAGAAAGTAAACCAAGGAAATAAAACATGCTGGAAATAATGTTG
GTGTCTGTGGAATTGAGCTCCTTTTTAGTCCATTACATTTGGTAAATTTTAAATTGTTCTAGACATTTCCTGCATTTCAA
TGTACTTGGAATCAAAGTATCATTTTTCCTTTTGCTCAAAAAACCAAATGAGGATCTTTC
>M00285:128:000000000-BF978:1:2116:21021:4928_1:N:0:46
ATTGATTTGCCACTTTCTACACTAAGTTTATGTAGGAAATTCATAACAATTGCAATGCATGTACTTTGGTGTGCTGAGTC
TGTTGGTAACAACCATTTCACTGTACCCCTTCAAAACCTAATAGTTCCTTGCAGATGTAACTATAGAATGTCCATTTGGC
AGTAAGAGCATTTAGAAGCTAAATAGATTGATTTACTACTTGCTACACTAAGCCTATGTAGGTACTTGATAAAAACAATT
GCAATAGATGTATTGCGTGGTTCTCAGTCGATTTGTAACAGCCATTTGAGGATACATCTT
>M00285:128:000000000-BF978:1:2116:14419:4933_1:N:0:46
CGCCTTGCTGAAATCCATATACACTACATCTACCGCTCTCCCTTCATCGATGTGCTTAGTCACATCCTCAAAAAATTCAG
TGAGGCTCGTAAGACAGGACCTGCCCTTGACAAAGCCATGCTGACTATTCCTAATCATACTATACCTCTCCAAATGTTCA
TAAATCCTGCCTCTCAGGATCCTCTCCATCAGCTTACCAACGACTGAGGTAAGACTCACCGGTCTATAATTCCCCGGGCT
ATCCCTACTCCCCTTCTTGAATAAGGGAACAATATCTGCAACCCTCCAATCTTCCGGAAC
>M00285:128:000000000-BF978:1:2116:12145:4933_1:N:0:46
ACCAATATCACCAAGAATTTATTATTTAGTCATTTATCTGACAGCTATTTGTGACATGTTGATATGCCACAATTTCTTAC
ATAACCACTGAGACTAAACTCCATTGGCCATGAAATGTTTTGGGATATTGAGGTTACGCAACTTATTAAGATTATTACCA
TTAAATGAGTGTGCTGGAAGAGTGTTGTAGCAGTATGTGAATGACATTTTCAGTTGTGACTCCCCACCCTTACCCATGGC
AAAACCATCCATGCCCAAGACCAAAAGTCATTCCACTTTTACGCAACATAAAACGTGCC
>M00285:128:000000000-BF978:1:2116:9240:4935_1:N:0:46
AGCCAGTGATGGCAGCCAGGAAACTACTACCTGCTGTAAAAATTCTTTCCATTGACCAGTTGTCCTTCAGGGGGGAACAC
TGCCCTTCTTATCTGGCTAAGCCCATTTGCGACACAAAACCTCCTGACTTCCCTATGAAATCGCCCAACAAGAGATTCAG
TGGTAGTTAACAATTATATTTAAACAAATACAATTATAATTATTTCTATTTAACTTCTTCTCTCAGAGGATAGTGCGAGT
GTGGAATGAGTGGTGGATGCGAGTTCAATTGTGACATTTAAAAGAAGTTTGGATAGGTTC
>M00285:128:000000000-BF978:1:2116:6683:4935_1:N:0:46
GTTTGTATGTTCTCCCGTGTCTGCGTGGGTTTCCTCCGGGTGCTCCGGTTTCCTCCCACATTTTAAAAGACTTACGGGTA
GGTTAACTTGAGGGTTTAAAATGGGCGGCCTGGACTCATTGGGCCAAAAGGTCCTGTTACCACACTGTAAATTAAATAAG
AAAGATTACAATAAATTGGTCTGGATTCTGGTTTTGTATGTGTGCCAAATTTATGCCCCTCGGTGCCCACATATAAATCC
TTAAAAATCTCCATGTTGTAGAAGCCCACTTAAACCAAGTTTAATCTTTATATTGAGTAC
>M00285:128:000000000-BF978:1:2116:12363:4936_1:N:0:46
GACCGCCTGCTTTTCTCCAGCATCTTGTTTCATTTTCTTCCATGCAACATATATGTTAAAGTGTAGACCACGCAGAACAT
TGTGTTATTGAGAAACACGCAGAACATTGTGTTATTGTGAAGGATGTGAGTGGGCAAATACTAGGCAAGTGCAGCACAGT
GTGGAGATCAGTGTCTATGCTGACCAAGGTGCTAATTTAAACATCTCATCTTCCTGCCCATGGTCTACGTCTATAGGAGA
GGTTTAGAGGGAATGGCAAATGTGGGCAAATGAGATCAGCTCAGGATAGCACCTTGGTTG
>M00285:128:000000000-BF978:1:2116:7340:4936_1:N:0:46
GCATCTTACCCATAGTTACCGAGTTCATTAATATAGAGGGAATTCAGGGAAGAGAATGGTGATGTCTTGAAACATATCCA
CATTACAGAGGAGGAGGTATTGGTGGTCTTAAAGCACATAAAGGTAGATAAATCTTGGGGCCTGACCAAGTGGTAGATAA
ATCCCTTGGGGCCTAGGACATTG
>M00285:128:000000000-BF978:1:2116:25930:4936_1:N:0:46
GTGTATAAGATGATGAGAGGTATGGATAGGGTAGATAGTTGGAGGCTCTTCCCCAGGGCTGAAATGGTGGCCACAAGAGG
ACATAGGTTTGAGGTGCTGGGGGGAAGATATAGGGGAGATGTTAGGGGTAAGCTTTTTACTGAAGAGTGGTGAGTGTGTG
GAATGGGCTGCCAGAGATGGTGGTGGAGGCGGATACGTTAGGGTCTTTCAAGAGACTGTTGGATAGGTACATGGAGGTAA
ATAAGATAGAAGGTTATGGGTAAGCCTA
>M00285:128:000000000-BF978:1:2116:10466:4937_1:N:0:46
CCAAGTTGGGAGCGTGAAAAACAAGAGCGACTTTAAACTGTGCCTATCGATTCCCAGCATGTCCAAAGTTAGAGTCACAA
ACCCCCCTAGTGCCCCCCACCCAAGCAAGCAAACAACATGAGGTAGCAGCAAGTGGGGCCATTAGCA
>M00285:128:000000000-BF978:1:2116:17386:4940_1:N:0:46
CCTCCCCTCTCTCGCTCCCTCCCCTCTCGCTCCCTCCCCTCCCGCCCCCCCCCCCCTCCCCCCCCCCCCCCCCCCCCCCC
CCCCCCCCCCGCCCCCCCCCCCCCCCCCCCCCCCCCACCCCCCCCCCCCCCCCCCCCCCCCGCCCACCCCCCCCCCCCCC
CCCCCCCCCTCCCCCACTCCCCCCACCCACCTCTCCCCCCCGCCATCTTCCACCCCCCCCCCCCAAATCCCCTCCACCTC
TCCACCCTCCCCCACACACCCTCCCCCCCCTAGCTCCTCCACCTACCATCATCACCACTC
>M00285:128:000000000-BF978:1:2116:15606:4940_1:N:0:46
TATTTGACTTTTGGGAAGGTCAGCAAGAAGGAAGATATGGTGTGGCACTGATAATGAAGGATGAAATAAGCATCATTGTG
AAGGGTTATCCAGGCTCAAGATAAGTAGACTTTAATGGGGTGGAGGATATAAGCAGCAAAATAAAAAAGGCACTGGTAGG
GGTTAATTACCATGGCTGTAGGAAACATTATCAATCAACAAATGATGTGAGTGTAAAACAATTAGTGCAATAATTATGGA
GAATTTCATCTTCATGTGTGCATTGGGTTAATCAAGTTTAAAAGGGTGGGCACATATGGG
>M00285:128:000000000-BF978:1:2116:7775:4943_1:N:0:46
CACCTCCAAACAACCATCTGTGATCCCTAATAAATGGTTGGCTTTGAAAAATTGGCACCAGGGATAGTAATTTGCTACAG
ATGAAATGACCTTGTTTTTCAGTTATTTTAAGGAGAGTCCAGGGGTGCATTATGAAGCTCTGGACAACAAAATCATTAAT
TTTCATGCTGGAGTTACTTTCAATGCAGAATTGTTAACCCCCAGAGTGAAAACCCGAGCTGCCTTTCTCTTCACCTGGCT
CTGTGGTTTGGTGATTACAGCTACATCAAGGTT
>M00285:128:000000000-BF978:1:2116:21389:4943_1:N:0:46
TAGTCTTTACGGCAGCAGGTACCATGAACATTCCATTATTACTGAATAACTTTGGGGAGGAATTAAAAACCATAACTATC
ACTAGAGAAATATAAACAAGCACACTAATGGGGCTGAAGGGTTGATAATTCCCCTGGCCTGAACAGCATCCTAGGAGTCT
AAACAAAGTGATTACTTAGTGGACAAATTAGTTACAATCTTATAAACATCCATAGATTC
>M00285:128:000000000-BF978:1:2116:22633:4944_1:N:0:46
CGTTCTCCCTGTGTTTGTGTAGGTTTTCTCTGGGTGCTCCAGTTTTCTCCCACATTCAAAAGACGTACGGGTGAGGAAGT
TGTGGGTATGCTATGTTGGTGCCAGAAGTGTGGTGACACTTACGGGCTGCCCCCAGAACACTCTATGCAAAAAGATGAGA
TATTTTAATTAGTCATATGTAAATTGATGCACACAGTGAAAAACATCTTTTTGTGTAGATGCAAAATTTTTGCGTATATA
TTTTGAAAGATGCATTTCACTGTGTGTTTCGACGTACATATTGAC
>M00285:128:000000000-BF978:1:2116:13564:4945_1:N:0:46
AAGGGTGAGTCCAAAGAATTGGGCTAGCAAGATCTGGTCCAATAAAGCAAAATTTACCCCTCCCCTCCATAAGATTCTTT
CTTCAAACTATACCCTCTGGCTATTGATATTCCTGCAGTTGAGAAAAACCTGCTCTATTTATACACCTCAAAACTTTAAA
CAACCCTCTTCAATATCCTTTTAACCTTCTGCTCCAAAAAGAACCTTGCCAGTTTTTCTAATCTTTCCACAGAACTGAAG
TTCATAAT
>M00285:128:000000000-BF978:1:2116:17018:4948_1:N:0:46
AATTTTAATAACTTATCCAGTGGACCAGGTAAGTTTATAGGGAGTACAGAAACTTGGGCCCTGGTGAGTGGATAGAGACA
CCACAGGAACTAGGGCACCTTTGTATGAAAAGTTAGTGAAGGAACTGGGACCCAGTGAGTAGAATGGGAGCCGGGGCCAC
AGTGAATGGGAAGGGAGTGTGGCAAATGTTATCTGGTGAGTCAGATGCCAAAGCATTGCGATTTCCAAATTTTCAGATAA
AGGATTATTGGAGTTTTACTGTAAATTTTTTAGATTGGCACACAGTGGCTACAATGTGCG
>M00285:128:000000000-BF978:1:2116:10840:4948_1:N:0:46
TTTTATGTAATATTTTAAGTAGTTATGAATAAATAGTTTTTAACACTGCTTTATGACGGTATGTTTCTTTTGTTGCTGGT
TCATAACACCGCTCCTTTCCCACTCTAGAGTCCCTGCAGCAGCACCTGTGTCCTGAGGACGACTCTGTTGGGGACATCCT
GGGGGTCTCCGGGCTTCAGACTGGATTGCACGCCGCACTCCTGATGTGCAGTGTCAGTTGTTTTCACCCCGCCCCTGATG
TGCACTGACAGGTTGTTTAACCCCGCCCCTGATGTGCACTGACAGGTGGTTTAACCCCGC
>M00285:128:000000000-BF978:1:2116:7595:4950_1:N:0:46
GGAGAGCTGGAGGCTGGGGCGCTGAATATTTATTTATTTATTTATTTGCAGCGTGGTAACAGGCCCTTTCGGCCCAATGA
GACCATGCCGTCCATTTTAACCCCCCAAATTAACCTACCGTATGTCTTTTTACAATGTGGGAGGAAACCGGAGCACCCGG
AGGAAACCCATGCAGACACGGGAGAACGTACAAACTCCTTATAGACAGCGACGGGAATTGAACCCTGATCGCTGGCGCTG
TAACAGCGTTGCGCTAACCGCTATGCTATCGTGCCGCCATCTGTTAATATGGTAATATGT
>M00285:128:000000000-BF978:1:2116:7281:4951_1:N:0:46
GATGGACTCAAACTATTCACAAAAGAACCCGTGCGACCATCATCCTCCTCACAATTCCTATTCCTAATTGCCCCCACCAT
TGCATTAACCCTAGCCCTATTAATATGAATACCCCTTCCACTACCACATTCAATTCTAAATATAAACTTAGGCCTTCTAT
TTATCCTAGCAATCTCCAGCCTAACTGTCTATACAATTCTATCCTCAGGTTGAGCATCAAACTCCAAATACGCCCTCATA
GGGGC
>M00285:128:000000000-BF978:1:2116:21829:4951_1:N:0:46
ACTTTGGGAGATTGAATTTGAAGGCAGAATACAAGGTTAATGGCAGGACTCTTAGCAGTGTGGAGGAACAGAGGGATCTT
GGGTTCCATGACCATAGATTCCTCAAGGTTGCTGTGCAGGTTGGTAGGGTTGTTAAGAAGGTGTATG
>M00285:128:000000000-BF978:1:2116:6972:4952_1:N:0:46
TTGTCATGAACAGGGAGAGGAGCAAAGCGGACGGGAGGATATTTAACTGGGGAAAGGCAAATTATGAGGCCATAAAGCGA
GAATTTGAGATTGTAAACTTGGATGACCTTTTTGAAGGGAAAAATACCATAGAGATGTGGTTGATGTTCATGTTTCTCTT
ACAGGAGGTTCAGGATAAATTTTTCCCAGTGAGGCAGAG
>M00285:128:000000000-BF978:1:2116:11843:4952_1:N:0:46
TGACTTAAAACAAAAGTCATTTATTTTAATGGAAAACAAATACAAGTCCTTCAGCACTTGACTTCCATGTGCTTATACAA
ATATGATTATACATTGTAGAAAGTTGTTTAAATCAAATTTATCTAACTTAAACTGCAAATTATCTCTTAAACTTCTATAC
ATTAATTAGGTGTTCAAAGACAACAATGAACATATGGTACTGTAATTGGGGCCTATACTAAACAATGTATCCCATAAACA
ACTGGAAGTAAAGAGGCTCTGCTTTCATTCAT
>M00285:128:000000000-BF978:1:2116:26019:4952_1:N:0:46
GTCCATGGAGGGAAGGCTGGTTTCTGTAATGGGCTGGGCTGTGTCCACAGATCTCTGCAGTTTCTTGCGGTCCTGGGCAA
AGCAGTTGCCATACCAAGCCATGATGCATCTGGACAGGATGCTTTCTACGGTGCATCGATAAAAGTTGGTGTGTGTCAAA
GGGGACATACCGAATTTCTTTAACCTCCTGAGGAAGTAGAGGCGCTGGTGAGCTTTCTTAGCCATGACATCAACAAGGTT
AGACCAGGACAGGCTGTTGGTAATGTTCACTCCTTGGAGCTTGAAGCTGCCAACCCTCTC
>M00285:128:000000000-BF978:1:2116:12843:4954_1:N:0:46
ACAAGAATTCAAATTTGGCTGAAACAGCGTTTATAAAGCAGAATACATTGATTCACCACTTTGTACTCTCCAACTATGTA
GGATATTGCTAACAACAATTGTAATATATGTATTTCAAGGTGCAGAGTCGGTTGGTAACTTATCTTTGACTGTACATCTT
ACCACTCTGAAGTGAATTGAGGATATATCACAATAATTCCAATTAGGCTGAAACAGCGTCTGCAAAACAGAATATATTGG
TTCACCACTTTGTACTCTAAAAGGATCTTGCTAATGTTACGAAGTAGCTTACTTAGGCA
>M00285:128:000000000-BF978:1:2116:18278:4954_1:N:0:46
ATTCTGAATTCACACCACAATGTCCCCCTGGATCCCGTGTCTCCTCACCTTCTCCATAAGCCTCGCATGGGGCACCTTAT
CAAACACCTTGCTAAAATCCATATACACTACATCTATCAATCTCCCTTCATCGACGTTCTTAATCACTTCTTCAAAAAAT
TCTGTAAGACTCGTCAGGCAGGACCTGCCCTTGACAAATTCATGCTGACTATTTCTAATCAT
>M00285:128:000000000-BF978:1:2116:20153:4956_1:N:0:46
CAGTTTTAGAGTTATAGAGTAATGCAGCACAGAAGCAGGCCTTATGGCCCAACTTGTCCTTGCTGACCAAGATGCTCACC
TAACCTAGTCCCATCTGCCCACGTTTGGCCCATTTCCCTCTAAACCTTTCCTATCCATGTACCTGTCTAAGCGTCTTTCT
CAACCACTTCTTCTGGCAGCTTATTCCATATATGCACCAGACTCTGTGTGAAGGAGTTTGCCCCTCGGGTACCTTTTAAA
TCTTGCCCCCTCATTTTAAACCTATACCCTCTAGTTTTTGATTCCCTTTCCCTCGGGGA
>M00285:128:000000000-BF978:1:2116:18615:4956_1:N:0:46
GGGCCGAATGGTCTACTTCTGCTCCTATTGTCTATTGTCACTGTCCAAACCCGTGACCTCTACCAGCTAGAAGGACAAAG
GCAGCAAAAGCGTGAACAACACCATCACTTGGAAGTTGCCCTCCAAGTCACACACTATCCTGACTCGGAAATATATCGCC
ATTCCTTTACCGTCACTGGGTCAAAATCTGAGAACTCTCTCCCTAACTGAATTGTGGGACGTACCCAAAGCCTCAAGGAC
GGCAGTGGTTCAAGAAGAACTCACCACCACCTCAATGGCAATTAGGGATGGCCAGTTAA
>M00285:128:000000000-BF978:1:2116:22116:4957_1:N:0:46
TGGAAAAGCTTATACCTCAGATCTCCTTCAAATTCCTCCCCTCTTCCCTTACACCTGTGCTCTCTAATTCTAGACTCCAC
TGCCCTCAAGTAAAAATTCTGACTATCTGCTTCATCTATACCCTCATAATTTTATAAACACTTAAAAGCTTGCCCCTCAG
CCTCCTGTGTTCCAGTGAGAATAAACCCAGCCTATCCAATCTCTCCTTATACCTACAGCCCTCCCTTCCAGGCAACTGCC
TGAAGAATCTCTTCTGATAAGATCTTTATTAGTCACATGTACATCAAAACACACA
>M00285:128:000000000-BF978:1:2116:19918:4960_1:N:0:46
AGGGATATTTATCTCCACAAGCCTGTCCCAAATTCAATGAGATCCAGAATGATTTGTGGCCTAGATGAAAAACAATGATG
CTGGAAGAACCATAGAACCATAGAAAACTACAGCGCAGAAAACAGGCCATTTGGCCCTTCTAGTCTGCACCGAAACATTA
TTCTGCTAGTCACAGAACTCTAGAACTCAGCAGGCCAGGCAGCATC
>M00285:128:000000000-BF978:1:2116:7459:4961_1:N:0:46
GTACCTCCTCCCTGATGGTAGTAACATGAAGGAGTGTGGAGGAACAAAGGGATCTGGGAGTTCAGATACATAGTTCCCTG
AAAGTAGAGTCACAGGTATACAGGGTTGTAAAAAAGGCTTTTGGCATCCTGGCATTTATAACTCAAAGTATTGAGTGTAG
GAGTTGGAATGTTTTGGTG
>M00285:128:000000000-BF978:1:2116:4960:4961_1:N:0:46
TAAATCCCTGCTACACCCTGTCTGAAGCCTTTACATCTTTCCTGAAGAATCACACACACAACTGAATAAAATCCTCCAGA
TTTAGATGAGTTGCCAGTATCTTATACAGTTCATCCAGTGTTCAGTGACTAAGGGCAATTTATTCTTTAAAGTTACTATA
TTAGTAGGTTTATATTATAAAGTTTTAAGCAATTATTATAAAGTATCCTAGGAAACAGTCATTACCTCATGAAGAGATGA
TAGAAGAACTTTGTGGAGAAAATTCAGAAGAAAACCAGAGGAATGTTGTCTCCCAATTA
>M00285:128:000000000-BF978:1:2116:14295:4963_1:N:0:46
GCAGAGAGGCAAAGGGATTGTTGGGGCTTTGTTGCAAGGGCTCAGGGTACAAGAGGGTGCAAGAAACCTCTCTGCTGGTA
GTTTTAATC
>M00285:128:000000000-BF978:1:2116:25735:4963_1:N:0:46
GCTACATGAGACACTGCTTCAAGAAGGTGGCATCTATCGTCAAGGATCACCACCATCCAGGCCACACCCTCTTCTTGGTG
CAGGAGGCACAGAACCCTGAAGACCCACAACACTAGGTTCAGGAACTGCAGCTTTTCTACAGCCATCAGGTTCCTGAACC
AGTCTGCACAACCCTAAACCTACCTCAACAATGGAACAATAAGACCATCTCTTGCACCACCATAGACTTGTTTCTAGCTG
TGTTTTCTGCAGTAATGGCTTGTTTTGCAGTCGTTTTCTTCACTGTCTTGCATAATTTTT
>M00285:128:000000000-BF978:1:2116:13685:4963_1:N:0:46
AAGGTCAAAGGGGACATGACAAAACTTCTTTAGCCTCCTGAGGAAGTGGAGGCACTGGTGAGCTTTCTTGGCTGTGGCAT
CAATGTGGTTCGAGCAGGACAGGCCATCAGTGATGTCCACTCCTAGGAATTTGAAGCTCTCAAGTTCACAGCTGACATAA
ACAGAAGCATGTTCATCAGCTTGCCCCCCACCATCCCCTCGTCCGCATGAACAACCGTATGAAAGCATCACCCACCGCGA
CACCCCGAACACAGTCGTACGACTACTCAGATACAGATCACCAATACACAAACACACTGC
>M00285:128:000000000-BF978:1:2116:24605:4964_1:N:0:46
TGTTTCTATAATTTCAAATAAATTATCTGGAGAATGATGAATGGTGCTGCATGCTATGGAATTAAGAGCATACACTAGCA
CTCTTGACTTTGGAACAGTAGGATGATCAGTGATAAAGAACTGAAGATGGTTGGGTTGAAGATAGCTCAACAGGGAGCCA
CATTGGTTTCAAACAATCATGACCATCTTGCTGTGTCAGATATGACTTGAAGTACTGAGGGTTTGTACTTCAAACCATGA
TCTTAGATGAGACAGGGGTCCTTGGTG
>M00285:128:000000000-BF978:1:2116:4400:4965_1:N:0:46
TGTGGATAGTGTGGAGAACTGTCGGAGCTCACAGAGGGATATTGATAGGATGCAGAGCTGGGCAGACAAGTGGCAGATGG
AGTTCAATCTGGAAAAGTGTGAGGTGGTGCACTTTGGAAGGACAAACTCCAGGGCAGAGTACAATGTAAATGGCAATGTG
GAGGAGCAGAGGGATCTGGTGGTTCATATCCACAGATCACTGAAAGTTGCCTCACAGGTGGATAGGGCAGTTAAGAAGGC
CTATGGGATGTTAGCTTTCATAAATCATGGGATTGAGTTTAAGAGCCGCAAAGTGATGAC
>M00285:128:000000000-BF978:1:2116:19505:4965_1:N:0:46
GAACCGTGCCCTCCTGTTACAGTCAACAATATGACTGTAACAGGAGGGCATAGGTTATCTTTCTGCTGTTTGTGGTATCT
TACTGTTGCATTGGTTATGGGCTATAATATAGTGACGGTGCATCAGGCAATGAAGTGATCAAAACGTTTTTAGGAAATTT
CCTGAGGGTATAGTTAATCTCAATCTAATCTCAAAATAGAGACTGAATTTTTTTTTGTGTTGGGAGGAATATTAAGGATT
GTAGAAACCAGGCAAAAGAGGACTTAAAATATACAGAACTTAACTCACTGGCAGAGCAAC
>M00285:128:000000000-BF978:1:2116:7278:4965_1:N:0:46
GTCTTTAAACATTTCTCCAATTCTCTTTTGTAAGCTGCTGATACACCTGCTTCCAGTCTCAGACAATGTACTCCAGATCC
AAATTACTGAGTGAAAAGGGTACTTTCTTCAATTCTTACCCAACTACTGCCCGAATCATTTATCTCGAGGAATAGTTTGT
GAGAACTGTGAGCTCACTTGTCCTCAGATTGTCGTGACATTCTCGCTGTGAGTGGTGATGATGTTTGCAGGGTTCCATCA
GTCCC
>M00285:128:000000000-BF978:1:2116:7645:4967_1:N:0:46
GAATATCAAGGGTTAGACTTTGTCGTTGGAGTCACAGAGATATGCAGCACAGAAACAGGCCCTTCTGCCCACCACGTCCA
TGCCGTCCTTCTTGTCTATCTACACTAATCCCATTTGCCCAAATTAGGACCATATCCTTACATGGGTGGCACGATAGCGT
AGCAGTTAGCGCGACACTGTTACAGCGCCAGTGATCGGGGTTCGATTCCCGTCGCTGACTGTAAGGAGTTTGTACGTTCT
CCTGTGTC
>M00285:128:000000000-BF978:1:2116:8998:4967_1:N:0:46
CTAATAAGAAATCTGGTGATATACCAAAATTACCTTTTCAGTGGTAAGTTGTACAGTTAAATAACTGTTACCAAACGACT
CAGCAACATGTAATACACACACCACAACTGTTGACATTTACATACTCATGTGTTTTGTGCAGGAACTGGGAAATGAATGG
TTTTAGCTTATAAAACGCTGTTTTAGCCTATTAGGATATCTGGTGATATATAAAAAATACCTTTTCAGGGGTAAGAGGTA
CAGTTAAATAACATTTTCCAAACGACTCTGCACCATGCAATACAGAACCTACAACTGATT
>M00285:128:000000000-BF978:1:2116:5247:4968_1:N:0:46
TGTGCTTCTAACCTTGTCTAATTAACTCAGAGGTTTCACTATCAAAGGAAAAGAGTTGTTGAATGTGGAAAGCAATTTTA
GGATTGGTGACAGAAAAGGATGCCCAAAGAGGTAGATCTTAAAGGGGGAAAGCGAGGCCAATGTTTTGGGACTCAGAAGC
TTAAATATAGATGCTTGGAGTTTGAGGCTG
>M00285:128:000000000-BF978:1:2116:12978:4969_1:N:0:46
GGAGACATTTAAAAACTGATAAAAATGACATTAATTACCTAAAGCAATTAAAATATTGACAATAAAAGTGGGTAATTAAA
AGCACATTAAGACACAAAAAATAAATGAAAGCATTTGAACTAAGAGAAATTTAAAAACAAAGTATGCATTCTCCAGGCAG
AAAATTCCCATTGAAATCAATAAGGCCTTCAACAGATCCATCCGTCTTAGACTTACAAAAGGTCCAGGCCTTAATTGCGA
GGGAACTGCCACCTCCAGCCAGCACATTTTGAGCCAGTATCTATTATCATTGTAACTA
>M00285:128:000000000-BF978:1:2116:13018:4969_1:N:0:46
CCTTAGTAAATCAGTCAGCTCTGCTGTGACCTTTCCATTCGTTTTGCGTAAGCCTTTTCTCAGACTTTAGCACTCCACAA
GTTTGAGGTTTGACTTCACAGACAAATTCAGAGCTTTCCAGCTCTCTTTCTTCTCTTTGCCAGATCTCTGCTGCACAGCA
TGGTTTAATGGATAAATTGACAGATGATGAACTCCTCCTCTGTTGCTTTCTGGATTAATCAAATGAAATTTTTACAAATG
TTGCAAGCTGAATCTTTGTCATTTTGCTTAAATTTGATAAGGTGGCACCCTACAGAGCAT
>M00285:128:000000000-BF978:1:2116:20900:4971_1:N:0:46
CACAGGTGCCATACAAGAGATTATTGAACAAAGTTATAGCACATGGTATTGAGGGAAATATACTGGACTTGACTGAAGAC
AGGTTAACAGTCAGAAGGAATGAACAGGCCGTTTCCATGCTGTGAGGGTGACACAAGAATCGACACTGGGGCCCCAGCTG
TTCACAACCCCATATCAATAATTCGGATGAGGGG
>M00285:128:000000000-BF978:1:2116:16786:4973_1:N:0:46
TGCTGTAGTGTTCTATGTTCTAAATGATCTCCCCAAAATTTCCTTTGCTCCTCGCTCATTACCTCAGGTTCTCCAGCCTG
AGGAAAAAGACTTTTTATATATACCCTGCCAAACTTTTAGATTGTTGTATGTCTCAATCAGATTGCCTCACATTTCACTA
AACTGCAGCAAGTATAGGCAAACCTTGCTCAATTCTCTCTGATAGTAGAATCTTCTAATTCCTTCAGTCAATAGATCGGA
AGAGCACCGTCTGAACTCCAGTCACTCCGCGAAATCTCGTATGCCGTCTTCTGCTTGAA
>M00285:128:000000000-BF978:1:2116:15415:4973_1:N:0:46
TCCGAAGCAGACACTATCTCTGACTTCTGTCATATGGGAAGATTACAGGCCGATGGAGGAAGGGGTTCAAGGAAAACCTT
AAAGCTACCTGATCAAGTGCGACATCCCCAAAGTTGCTTGTGAATCTCTGGCGAATTACGGCTTAAAGTAGAGAAGGAAC
ATTCA
>M00285:128:000000000-BF978:1:2116:6658:4976_1:N:0:46
ATGAGAGAATGTGGAGGTAATCTCGGGATCTTTAAATTATTTACTCTGACGCGCCTGCGAGGGCGATGGCTGGAAAAGAT
GATTCCTGGTGACAGACACTTTGGGAATTATGCGGGGTAAATTTGTTTTATTTGTACATG
>M00285:128:000000000-BF978:1:2116:26175:4976_1:N:0:46
TCTCTCCTACCTACAGAATGCCCATATCCCTCTATTTTCCTCTCATTCATGAGCCCATCCAAGCCCCTCTTAAAAGCCCC
CAATGAATTTGTCTCCACCACCCTATCAGGCAAC
>M00285:128:000000000-BF978:1:2116:21790:4977_1:N:0:46
GTGGCCACCATTTCAGCCCTGGGGAAAAGCCTCTGACTATCTACCCGATCGATACCTCTCATCATCCTGTACACCTCTAT
CAGGTCCCCCTTCATCCTCCTTCTCTCCAAGGAGAAGAGGCTGAGTTCCCGCAACCTGCTTGCATAGGGTATGCTCCGCA
TTCCAGGCAGCAT
>M00285:128:000000000-BF978:1:2116:13283:4977_1:N:0:46
TGTGTTCTATTGTTCTATTGTTTGTAAAATGTAGAATCACGTGAGTGGTCCAAACAACTAGAATTCTTTCTTCACATACA
AAATGCTGGAGGAACTCATCAAGGTCAGGCAGCATCTATGGAGGGAAATGGACAGTCAGTGCTTCAAGTTGAGACCCTTC
ATCTGGATTGGCCTAAATCTGAGATTGGGTGAAATGGTGCTGGTTATGGCTAGGATTCAGTTGTTCCTGGGTAGTAAGTT
TGAGAACCTGTTAGAAGTCTAGAGAGTGATGAATGCTGCTATGGATTACTGGATTTTAT
>M00285:128:000000000-BF978:1:2116:13476:4978_1:N:0:46
TCTCATGTGAGGAAATTGAAAAAGTGCCAGTTGGATATTATGTCAAAGATGGATTGTTAATGAGGAAATGGAGACCGCCT
CATGTCCCTGTGAATGAGGAGTGGGAAGTTATTCATCAGGTTGTAGTTCCTAAAGTTTATCAGGATGAGATTTTAAACCT
GGCCCATAGCATGCCTTTAGGTGG
>M00285:128:000000000-BF978:1:2116:26431:4979_1:N:0:46
ACCCAAACTACTGGAGGGAGTGTCTGTGTGGATTGAAAACTGGCTGTCACAGAAAACAATGTTGGACTAAATGGGTTCTT
CAGCCTGGAAGGATGTACCTAGTGGAGTATGCCAGGGGTCCGTACCTGCCCGTCAGTTATTAACTAACATTAATGACATG
AAGGATTAAA
>M00285:128:000000000-BF978:1:2116:14986:4981_1:N:0:46
GGTACAATCCCATCATTTCATGGCCCCTTTCTGCTTTGCAATCTTGTCATGTCCACTATCAACAAACAGCAGCCAGGTGT
AAAGAGAGTAAAAAGATGTATATTTTTCTATACTATCCACATTGTGGGGATTACTGTGTTCACTGTTCTTATTCTTCCCA
GGGCAGAGTTACCCTAGATTCGTTGCTTGGAAGAGCTTCTCGGTTAGAGGGAATACTTGCCTAGCTTGAGATTCCTTGTG
ATGACTTGGTCATATTTGCACTCAAATAAGATTATTTATGCCTGCTAATCATTTATATT
>M00285:128:000000000-BF978:1:2116:13833:4983_1:N:0:46
AAATCATGTTTTGCTATATTTAAAACCTATGAAAGTCTGAAAGTAGATAAAAGTAATATATACCGTTAAACTTCTAATAG
ATAAACCAGTACATATAAAATAAACTAGTTATCAATTATACAGGAATCTAAACTAACTGAATAAATAAATGAAGACTGGA
TGGGGATGACACTTTGTCTGGCAGCTTATTCCATATACCCACCACCCT
>M00285:128:000000000-BF978:1:2116:10894:4984_1:N:0:46
GTGACTTGACAGAGGTGTACAAGATGATAAGAGGGATAGATCGAGTCGACAGTCAGAGACTTTTTCCCAGGGTGACAACG
GCTAACATGACGGGGCATAATTTTAAGGTGATTGGTGGAAGATATAATGGGGATGTCAGGGGTAAGTTTTTTACACAGAG
AGTGGTGGGTGCATTGGAATGCACTGCCTGCAGAGGTTGTGAGGGCAGATACATTAAGGATATTTAAGAGACTCTTAGAT
AGATGCGTGAATGATGGAGAAATGAAGGG
>M00285:128:000000000-BF978:1:2116:6239:4985_1:N:0:46
GGACTGATCCAACTATGCTAAACAGTAGCTTGCAACATTTGTATATGCTAATCGACAGGTGTAGCATTACCTTGTTCATT
GATGAAGTAATCACAATGACCTAATAAGTAATATTATATAAAGACTATGGATGCTCAACCAGAATTACAGTTTAAAAGGT
CCCATGTCTGATTCCTATCCTATACTGAGTTACTGAATCTATTGGACACAGACTGCAGAACAGCTGGAATGCATCTGTGT
TTACAGAAAGAATACATCTGGTAAATTTAGGATCCAGAATGGCTACGACCATCATGCA
>M00285:128:000000000-BF978:1:2116:17895:4986_1:N:0:46
TGCTGAATGTATATATTGAAGTGACAATAAAATTGATTCTGACCTTCGGAAATTGTTCCACTCTGTATGTAATGCTGCTA
ACTTCAGTGAACAATACCCTTATTGTGGTAATTTAACAAACATTAGAAAACATCCCTGTGAGTTCCTATTGATTCATGTA
TTGGTGAAGTGTGGGTACACCAACAAGGCCAGCATTTACTGCCCATCCAAGTTGTTCTTGAGAAGGTGGCTATCTGTCTT
CTTTTTGCAGCATACGGTTAAGGTTCTCCCAAACTGCAGTTAAGTCAAAAGTTTTGTATG
>M00285:128:000000000-BF978:1:2116:19988:4987_1:N:0:46
GGCCCACAAAGCTGTGCCAAACATGTCCCTACACTAGAAATTACTGGGCATAGCCCTCTATTTTACTTATCTCCATGTAC
CTACCTAACATTCTTTTGAAAGACCCTGTTGTATCCACCTCCACCACTGCTTCCGGCAGCCGATTCCACACACTCACCAC
TCTCTTAGTAAAACACTTACCCCTGACATCTCCTCTATATCTACTCCCCAGCACCTTAAACCTATGTCCTCTTGTGGCCA
CCATTTCAGCCCTGGGGAAAAGCCTCTGACTATCTACACGATCAATACCTCTCATCATCT
>M00285:128:000000000-BF978:1:2116:18964:4988_1:N:0:46
GTTTTAAGTTGCAGAGGGAGGGGAGTGATGGGGAGGACAATGGGAATAAGTACCTTTGATACAGTGAGGTGAGGGTTGCA
AAGTTCAGATGGATCTAGATGTTCTAGTGCACAAATCACAAAGTGTTAGCAGGCAGGTCCAACAAGTAGCTAAGAAGGCA
GGCAGCATTTTGGCCTTTATTGAAAAGGTTTGGAGTTTAAGAATAGGGAGGTTTTGTTGTACAATGTGACAGTGAGGCTA
TGCCTGGAATACTGTGCAGTTTTAATCTCCTTAGCTAGGAAAGGATATAATAGTATTGG
>M00285:128:000000000-BF978:1:2116:26578:4990_1:N:0:46
CTGGCTGACTGGAGCTTTTCAAAGCACTTGAAGGTCTGTGTGCTTAAATTAAGAATAATAAGTTTATACCAGGCTAGACC
AGAAAATATCAGGTTCTTCCTGCAATATTTGGACTGCAGTACATTATTGATATACAGGTAAACTAAAATGGGTTAAAAGT
GTTACATAACTTAATTCAGCATATGGGGAAATCATTGTGGTATTTATTATATCTAGATCAGTACAATTTCAATTACTACA
GCCTTGTTTATTAGCTGTGGTGAGGGGACTCTTTTTGAGTTAGCTTTGGTGTTTTCTCTT
>M00285:128:000000000-BF978:1:2116:15390:4990_1:N:0:46
ATACCTCCTCCTATTTCTAATCGCAATAATCATCCTAATCACCGCTAACAACCTATTCCAACTATTCATTGGTTGAGAAG
GCGTAGGCATGATATCATTCCTATTAATTAGTTGGTGGTTTGGTCGAACTGATGCTAATACCGCTGCCCTCCAAGCAGTG
ATCTACAATCGAATCGGAGATATTGGCCTAATCCTTAGTATAGCTTGACTAGCTATAAACCTCAATTCATGAGAAATACA
ACAATTATTCTTCCTATCAAAAAATATGGATTTAACCCTACCCTTATTCGGTTTAATCTT
>M00285:128:000000000-BF978:1:2116:6177:4992_1:N:0:46
TAATGCTTTTGAAATTCTGTAACAGGTGTGGAATTTACAATAATTTTCAAACTATTGAACTTTGAGACACCAACAAATAG
AACAATGATTATAAAAAAAATGGACTTGCTTTACTGTATGAAAATTAAAAGTATTAAATCAGTATGGTCAAAATTGTCTT
TGAAT
>M00285:128:000000000-BF978:1:2116:9574:4992_1:N:0:46
AAGATTGTTTTCTTACATTCTCATATGGCTTCGGTGACATAGGAACCACTTGGCTCAAGCCCATCAGTTAAGTGCTGCAA
AATGTTTTAAATGTCATGAGCAAGGGTTCTTTATGAGATGCCAGGCAGAACACCATGAATCGCATGAGGCAGTCCAGCAA
AGAGGTTTACACGATATTGAGATGGATAAGTATAGAGTTGTATTGCATAGAAATGGTTTTTTTCAATAACTGTAAAACTA
AGAGAATTATG
>M00285:128:000000000-BF978:1:2116:8488:4996_1:N:0:46
TGGCCAATTAACCCACCAACCTTCACATCTTTTGGAATCTACCAGCAGGCATAGTAGCATAGTGGTTAGCATAATGCTTT
ACAGCACCAGTGACCCATGTTCAAATCCAGCCACTGTCTGGAAGGAGTTTGCATGTTCTCCCTGTGTCTGTGTGGGTTTC
CTCTGGCTGCCCTGGTTTCCTCCCACATTCCAAAGATGTACAGGTTAGGAAGTTATGGGCATGTTACGTTGGCACTGGAA
GCATGGCAACACTTGCGGGCTGCCCCCCAAAATCACTACACAAAAGATGTATTTCAATGT
>M00285:128:000000000-BF978:1:2116:14200:4997_1:N:0:46
CAGGAAATGTCTGCAATGGTCTGCTCCCATGGCCTTTCTGAAGCCCAGCCTTGTTGTGGGAGGTCAGTGAAGGAACCAAG
TAGGGAAGTTGTTGTCTTTATAGAATGCTGACTGTGCAGCTGTATTAACTTTCTCAAAAACCACAAACCATCTGTTTAGA
AGCAAACAGTCAAAGACCATATACAAAGTGTAGAGGAGACAACCTAAGTGGTAATCCTGGGCCATTGTGGTTTTCCAGAC
TTTGCAACATTTAATCTTGGATTGGT
>M00285:128:000000000-BF978:1:2116:18933:4999_1:N:0:46
CAAGGCTGGACTTCAACGGAGAAGATTTAATGATCCTCAAAGCCTAATTGTGCTTTGCTTTCTGAACATTAATAGGGCCT
TGAGATTTAAATAGAGCATTTTACTTCCTCAGCGGCACTTGCTCT
>M00285:128:000000000-BF978:1:2116:11159:5003_1:N:0:46
TAAATGAAAACGGTTGTAGTGCATGTATTTCATGTTGCTGAGTCGTTTGGTAGCATTTATTTAAGTGCACCTATTACCCT
TGAAAGGTTATTCGCTGATATAGCAATAGATTTCCTATGTTGCTAAAACAGCGTTTTGTAAGCTAAAACCATTCA
>M00285:128:000000000-BF978:1:2116:5945:5004_1:N:0:46
TACGGTGAAGAGGGACTATCACATTAATGTTATCAATCGACTCAGCACCATGAAAACATAGACTACAATGGTTTTCATCA
ACTTTCAGCTTACGTTTAATTTACAAATAGGCAAATCAATTCATACTGCTTTGAAAACGCTGCTTTAACCAAATGGACAA
TCTTCTGATATATCAGCAGTTAACTTATCACGGTGATGAAAGACAATCACATTCATGTTACCAATCGACTCCGCACCATG
CAAAACATAGAAT
>M00285:128:000000000-BF978:1:2116:4764:5005_1:N:0:46
GGTGCGGGCTGAGGTGGTGCACATGCACATGTCAACATCAATGGTGCTGAGGTCGAGAGGGTTGAGAACTTCAAGTTCCT
AGGAGTGAACTTCACTAATATCCTGTTCTGGTCCAACCACATATACACCACAGCA
>M00285:128:000000000-BF978:1:2116:9117:5006_1:N:0:46
GCGGTTAGCACAATGCTTTACAGCGCCAGCGACCCAGCTTCAAATCCGGCCACTGTATGTAAGGAGTTTGTACGTTCTCC
CCGTGTCTGTATGGGTTTCCTCCGGGTGCTCCGGTTTCCTCCCACATTCCAAAGACGTACGAGTAGGAAGTTGTGGGCAT
GTTATGTTGGCGCTGGAAACGTGGCAACACTTGCGGGCTGCCCCCCCCAAAAATCACTACACAAAAGATGCATTTCACGG
TGTGTTTCGATGTACATGTGACTAAGACTCCAATATAGCATTACCAATGGCAATCTATCC
>M00285:128:000000000-BF978:1:2116:11734:5007_1:N:0:46
ATCAACGGGTCTGCTCTGGAATAATTAAGCAGCACCAAGTTCCTGGGGGTGCACATCACCGATGACCTGACCTGGTCCAC
TAACATCACGTCCCTAACGAAGAAAGACCAGAAGCGCCTTTACTTCTTGCGGAGACTTAGGTAAGCATACTCCCATCCCT
CAGTTAAGAAAACTTTCAAGAGAGGGACCATTGAGAGGATCTTAACCTAATGTATCAGTGTTTGGTTTGGAAGCTGCTCA
GCTGCTGGGCAGAAGACTCTCCAGAGGACAGTTAGGGCTGCAGAGAGAATCATAGGTGTC
>M00285:128:000000000-BF978:1:2116:13906:5008_1:N:0:46
CAGCAGCAAACTGTGCTCGGCTGTTGGTTGGTGGGGGATAAATACTTCTCAGGACTCAAGGGTAACACAGTGATACAATG
GGCAGCACGGTGCCAGATAGAGAAGAGTTGCTTCCTCACTGCTCCAGTAGCCCGGGTTCAAACCTGACCTCCGGTGGAGT
CTTTGTGGCGTTTGCACGTTCTCCCTGTGACTGGGTGGGTTCCCCCCAAGTGCTCAGGTTTCCTCCCACATCCCGGTGAA
GCACTAGTAAGTGGGTTAATTGGCCAAAGCAAATTGTCCTTATTGTGGAGGTGAGTG
>M00285:128:000000000-BF978:1:2116:5564:5008_1:N:0:46
GGACACAAGGAGAACATGCAAACTGCACACAGACAGCACCCGACGTCAGGATTGAACCGGGGTCTCTGGTGCAGTGAGGC
AGCGGCTCTAGCAGCTGAGCCACTGTGCAGCTCCTGTGGGGAGTTCCCTGCTGCAGCTTCAGGTGGAACCTTCACGTAGC
TGGTAGAGGTGGATGTTTCTCCACCTAACCTGTTGCTGGAGAAATCCCTGGGAAAATATCACCCATTC
>M00285:128:000000000-BF978:1:2116:15743:5009_1:N:0:46
TTTTACTTTTAAGAGGTAAGAGGGACAGTGAAAAAACCGTTTCCAAAAGGCTCACCACAATGAAATGCATATACTGCAAT
TGTTTTCATGAAGTTACAGCAAGTTTTTAGCGTAAAAGTTGCAAATCAGTAGATTCACCTATAAAAGTTGTTTTAGACAA
ATAGGGAATCTGTTGCTATATCAGTGATTACATTTTCAGGATTAATGTGTACAATCCAATAGGTGTTACTAAATGACTCA
GCAGGATGAGGTACCTACACTACAATTGTTTTCCAATAGTAACCCAATGGGCTTTGTGT
>M00285:128:000000000-BF978:1:2116:12210:5010_1:N:0:46
CCTTCCAGTACTGGAAAGGCCCAAATGGCCCAGGAGTGACAAATCAATGGTTGTTCCTGGGCCAGCTTGGTCTAAGTCCC
TCTGCAATGAGCCAAAAGGTCACTGCAAGGAGAATTAGTTCATTCCAAATGGTCCTGATGATACAAGGGTAATTCTTTCG
ATGGTGCATGCTTGAATTTCCAGAGGGACACAAAACAACCTAGAAATGTTCATAATCACATTTT
>M00285:128:000000000-BF978:1:2116:17608:5010_1:N:0:46
GTACAACACAAAAATTGCTTTAAATAATCACAATCAAATGTTTACAATTGCACAGGGCATAATGACATGACCTATCTATT
GAGAAAAGGAGATTCATCAAAAACTAGTTCTGAGATATGAAACCTTTTAATAGAACCAATAGCCTGTAAGTACATTTGGC
AATTATATGATGCATCAAGTAATAAAAAAGGCTCAGCTAACTACCCTAGTAATATCCATATAATCTTATATGGAGAAAAT
CCATCAAATTCTTAATGTGCAGTTAAAATACCATCATACAGGTAACTAAGTGAGATG
>M00285:128:000000000-BF978:1:2116:13065:5011_1:N:0:46
CCACCTGCATCACACCACAGCTTACCATCCGCAGGCCAATGGTTTGGTGGAGCGTTTCCACCGGTACCTCAAGTCCACCC
TGATGGCTCGAATGCATGGACCTAACTGGACAGACGAGCTCCCCTGGGTCCTGCTGGGCATATGTACGGCCCCCAAGGAA
GATTTGGGC
>M00285:128:000000000-BF978:1:2116:5974:5012_1:N:0:46
ACTCCCATCACCAGTGACCATGTTGTAGCCTCCTGTACATCCCCAGTTATAATCACTCCCATCACCAGTGACCATGTTGT
AGCCTCCTGTACATCCCCAGTTATAATCACTCCCATCAA
>M00285:128:000000000-BF978:1:2116:21328:5012_1:N:0:46
CTTCTGAACACTAGTAGTAAACACCATTATCCTAACATGAATTGGAGGACAACCAGTAGAACAACCCTACATCATAATTG
GTCAAATCGCCTCAATCACCTACTTCTCACTTTTCCTCATCCTCTTGCCCATTGCTGGTTGATGAGAAAACAAAATACTT
AAACTCTAATATTGTTCTGGTAGCCTAAATACTAAGGCATCTGTCTTGTAAGCCGAAGATTGAGGGTGAAAACCCCTCCC
AAAACATTTCAGGAAAAAGAGAATCAAACTCCCATCCTTGGCTCCCAAAGCCAAGATTTT
>M00285:128:000000000-BF978:1:2116:10082:5012_1:N:0:46
ATGTGCTATGCATCAGGAAGTGCACTGAGGATGTAACGGTGGACAAAGTGACTACAGTGAGGGCAAATCAGAAGCCCTGG
ATGACTGGGGTGGTTCACTGTCTGCTACGTACCAGATATGCAGCTTTCAGGGCGATGGATGAGGAAGCTCTGAAGTCTGC
AAGGAAGGATCTGTCTTGGGGTATTAAAAAGGCAAAACGACAATACGCAGAAAAGATAAATAATAATTTCACCAACGACA
GGGATGCGAGGCGTCTGTGGAAGGGAATCCAGGTCATCACTGACTACAAAGCTCCACCCC
>M00285:128:000000000-BF978:1:2116:21644:5014_1:N:0:46
TGTATTTTTAAAGATTACAGGGCCCAAATATCAAGAAGATCAAGATATAAGCATATACACTTATATATATTAAAGAAAAC
AATATCTTTGAAGTCTTACCTTTGCTGGAGAGCTTCAAGTTTCTCATATAACTTTGGTTTACTTGTTGCTTCAACTACAT
TCTTTGTCTGATTTGTTT
>M00285:128:000000000-BF978:1:2116:21771:5014_1:N:0:46
AACATCTGAACCATTTCCTTCTAGTGTTAATGGCTTTATGTGGTTTTAATCATCTCTGAAGCCCATGATGCGATTGACTA
AACACCAACGTACAGCGAACCAGTGAATTCAAAATGAGCTGTGCTCCACACATTCAATGCAATATATAATATAGAATGAC
GATGTCAACAATTTGCATTTATATAGGATTTTTAAATGCAGCAAAACATCCCAAGGTGCTTAACAAGAGTGTTCTGTCAA
AAAGCAGCACCAAGTCACATAAAAATGCTGTTAGATGACCAAAAGCTGGAAGGTTTTA
>M00285:128:000000000-BF978:1:2116:12725:5015_1:N:0:46
CACAAGAATCCAGACACAACGTCGTCAAACTGTAAAATGCAATTTACCTAATTAGTTAATGCATGTAAAAGTTCCTAAAA
ATACCATACAATTAGATGTTTTCCTTCACTGCCAGATTAATTAATTGTGGTTCAGTTTGTTATTCCCTTACTACCGTCAG
CAGAACCTGGGCTAGTATTCCCA
>M00285:128:000000000-BF978:1:2116:23155:5016_1:N:0:46
AAATCCCCCAATACAATGAAGAATGCATCAGGATGAGCGGTCTGTTGTTTACTGACAGCATCATATAATTCGTTCAGTGC
CTCTCTAGCATTGGCACTGGGAGGGATGTACACCACCCCCATTATAATACTTGTGAAGTCCATTGGCAGATAGTATGGCT
TACACTTTAAGAACAAAGACTCTACTATAGCTGAGCAATGCTTATAGACAACCACAGCATCCTTGCACCATGCCTTGTTG
GAGTATACACAGACACCGCCCCCTCGCGTTTTGCCAGAAGGTGATGCTGTCCTGTCAGCT
>M00285:128:000000000-BF978:1:2116:8239:5018_1:N:0:46
CGCCGCCTCCCCTTGCTGATCTATTTGCAGCTAAATACCGATGAGGCCAACTGGCCCTTCGAGTTTCGAGATGATAGTGG
ATTTTAGGAGTGGTCACCGTGTGCACGCCCCACTGACCATCAACGGGTCTGCTGTGGAACACGTACGCAGCACCAAGTTC
CTGGGGCTGCATATCACCGACGACCTGACCTGGTCCACTAACATTACGGCCCTCGCGAAGAGAGCTCAGAAATGCCTCTA
CTTCCTGCAGAGACTGAGGAAAGTGTACCCCCATCCCTCCGTCATGAAATCCTTCTAC
>M00285:128:000000000-BF978:1:2116:13253:5019_1:N:0:46
GGAAGGGCTATAGGGAATGAGCTGAGTAGTTTTAATAGGCTTTTCAGATTTGTCAGGAGCACGATAGTTAAATGGCGTCT
GTGCTGTAAATCTCACTCACACAGTCATCCTGTGCCCAGAGTTCAAAGAGGGACTGGGAAAGTCCCTGAAAAGAGGAGAA
GTTGGAGAGTGTAGAGGACTTGGGACTGGGGAGATTGCTCTTGTATGGAGCCGGTGTGGACGTAGGCTCCTTCTGTGTTG
TAACCTTGCTGGTGAAACTAGGATTTACTTTGACATCCATCTCCCTGTAAGATTTTTA
>M00285:128:000000000-BF978:1:2116:24243:5021_1:N:0:46
GAGAAGAATATCATGACAGTAAATGCCGACAGTTTTCTCACCACTACAACAGGAGAGTCTCAGCAATTAGAAAACAGTAC
TACTCATAAATCTCTTCAGTAAGGTCTTTTCCCCTTGCATTACACATACAGTAAATCATAACGCTATTATTTATGCTTTA
TGTGCTCTCATCCACCCCTGAAAAGCAAAGTGTATTTAATAAAATTCTGAATGGCATAATTGCATTGCACTAAATATTGA
AGTTATTTTTCATTTCAACGTTTCTTTGAACAGACTTCAACAGACGAGTTCCTTTTTTTC
>M00285:128:000000000-BF978:1:2116:24684:5021_1:N:0:46
TTTGCAACTGGGTTTGCCACCTACCTGCATTTTGGCACAGAGAAATATCTGCAGAAAGCTTCAATGTTTTAAACTTAACT
GCACTTCAGACTCCATGAATTAGTGAAACGCTTCCTCATAGGGCACACAGACAAAGTAAGGTGGCTTCGGATTTGATGTG
CAGGCTGTGCTGAGTTAGC
>M00285:128:000000000-BF978:1:2116:17910:5022_1:N:0:46
GGTGTCTAACAAAACTAAATTAATTTTTATTTTGATCACTTTTTTTAAATTGCTCTGGGCTACTGTGAGTTAAAACATAA
GCATATACAGAAATGCAGATAAACATGGAT
>M00285:128:000000000-BF978:1:2116:26393:5023_1:N:0:46
NNNNNNNNNNNNNNNNNNNNNNNNNNNNNNNNNNN
>M00285:128:000000000-BF978:1:2116:20210:5023_1:N:0:46
GTCAACTCCTGCCACGTTCTTAGATTCAAGACAGTATCAGTCTAGTGCTCGATTAATAGACCAGCAGCTGAATAGGCTAG
CTCTGACAAAAGGAGACAAGATGAAAACAAACTGTTCTCAGAAAAAAAGACTTGTGTTTCTCCAGAACCTTTAATTATGT
C
>M00285:128:000000000-BF978:1:2116:22137:5024_1:N:0:46
GGGAGGGAAACAGAGTTAGGTGCTTTCAGGCTGGACGCTTCTTCAACAGAGTCCTGATTTTAAAGGTCTTTTGTTCCTGT
TCTAAGGCTGAGCTTTAACTCAAGACTTTTACCAGCCCCACAACTTATCAAGAATTGTTCCACCAACTAAAGACCCTTAT
GCATTTCCCATTGTCTTCATTCCGTCACTGAATGGGTTATCATCAATGGCCAGACCTTACCTTTCGAAAGACCATCCCTA
AACCTTTTTGTTCTCTCTTCTTCACTGTACTTAATCCCTTCCTTTTTATACCAAGCTTCT
>M00285:128:000000000-BF978:1:2116:16220:5025_1:N:0:46
CACTTTTTTCCCTCTTGGTGTCAATGAATGCTAATAGTTGAGGTTATCCTTGTTGCCAGTTGTGGTGCCTCAGGAGGCTT
TTGCAGACCAGTCTTGTAGTGCTAGCAATTTCTAACTACAATAATTTCTCAAAAGTACCAGAAACTTCAAGAATGTGTGT
TTTATTTCAGAATAACAATGATTGACATGTTAATATATATCACATATTTTATGACATAGTGAAGG
>M00285:128:000000000-BF978:1:2116:5427:5026_1:N:0:46
NNNNNNNNNNNNNNNNNNNNNNNNNNNNNNNNNNN
>M00285:128:000000000-BF978:1:2116:13903:5027_1:N:0:46
GATCTACACTCTTTCCCTACACGACGCTCTTCCGATCTCATCCCCACCCTTACCCTCTTCCGCTCTCTTCCACCCGCCTC
TCCTACCCTCACCACCTCTCCCCGTTTCAAGACTTCACTCAACCTCAACAAACCACCGAGCAACACAAGTCCACCCTGTC
GAGAAACCTATACAATGCGCACAATATTTCAACATAACTACTACATCGGAAGAGCTCACGTATGTACTACAGTCACTGCG
AGCAAGAACGTACTCCCGCACCTTCTTGCAGAGAGCAAAAGCACAAACGAAGCACAGCG
>M00285:128:000000000-BF978:1:2116:8203:5027_1:N:0:46
ATGTGCTTGTAATAATTATTCTTTTTTTCCTCTTTATCAATTGTCCATTGTCAGTGTTTACTTTTCCTGCCAGTCGCATA
TTCTGCTTTTTTTTTCATATTAATTATCAGAAACCATTTGTCTTATATCTTCTTTGAAGATCTTTTAGCACTTTTTATGT
AAATTTAATCTTATACGGTGTTCAGATTATTCTTCA
>M00285:128:000000000-BF978:1:2116:7669:5029_1:N:0:46
CCAAAGGGCGTTACCAGCCCCTAATTAAAAAATGCAGTTTAATAATTGTTTCAAAAAAAGCAAATAATCAATCATTTGTT
AAAATACTTAATTATTATTCAAACAAAACATTAAAAA
>M00285:128:000000000-BF978:1:2116:17189:5030_1:N:0:46
AAAAAACCATAGAGAAACTATTGGAAAACAATTGTAGTACATGTATTTCATGGTGTTGAGTGGTTTGATAACTGCTATAC
CACTGTTTCTCTTACCCCTGATAAGTTATTTGATGATATAGCAATAGATGTGTTATGTGGCTAAAACAGCGTTTTGAATG
CTATATCCATTCATTTGCCGATTTATACACAAAGCCCATGGAATAACTTTTGGAAAACAGTTGTAGTGTATGTATGTCAT
GGTGCTGAGTCGTTTGGTAACGACTATTTGACCGTAGCCTATACAGCTGCAAGGTTATTC
>M00285:128:000000000-BF978:1:2116:23746:5034_1:N:0:46
ATCACTCCAAGGAGAAAGGGCCGAGTTCACTGAACCTCACAAGGGATGCTCCTCAATCCAGGCAACATCCTTGTAAATCT
CTTCTGCATCATTTCCATGGCTTCCACATCCTTCCTGTAGTGAGGCGACCAGAACTGAGCAGAGTACTCCAAGTGAAACT
TCATTATTACCAGATTTTTGTCTGCAGGAGCCACCTGCGCATATATTGGCTACCTGAGTTACAACAGATAACAAGAGTGA
CATTGTCTCTCTGGGTTTTGGGAGGTGACAGGTGCCACAGAAACTGAACTTTGTAGGAA
>M00285:128:000000000-BF978:1:2116:10442:5034_1:N:0:46
CTCTAACTCCATCTACAAGTTTGCAGATGATACCACCTTTGTAGGCCAAATCTCAAACAGCGATGAGTCGGATTACAGGA
AGGAGATAGAATGCTTAGTGGAATGGTGTCATGACAACAACCTTTCTCTCAATGTCAGCAAAACAAAAGAGCTGGTCATT
GACTTCAGGAAAGGGGGCAGTGTACATGTATCTGTCTACATCAATGGTGCTGAGGTTTAGAGGGTTGAGATCTTCAAGTG
CCTGGGAGTGAACATCACCAACAGCCTGTCCTGGTCAAATCACATAGATGTCATGGCCA
>M00285:128:000000000-BF978:1:2116:9477:5035_1:N:0:46
TTCCCGTGCTTGTTGAGACACCTCATAATTATGTGATACAAAATCACAAAGAAACAAGTTAATGCAAGAACATAGATGAA
TAAATGACCTATCTTCCATCATAAGGTCAGGAGTGAAGATGTTTGCTGAAGATTGCATAATGTTGTGTTTCATTTTCAGC
TCCTCAGATAATGATTCAGTCTGTTTTCACATGCAAGAAAAGCTGGACGATATTCAAGCTTGGGCTGATATGTGGCACTT
GCATCACACATGTGCCAGGCAATGAATTCCTCCAACAAAAGGAAGTCTATACACCTGTCC
>M00285:128:000000000-BF978:1:2116:9848:5035_1:N:0:46
TTCAAGGTAAAATAATCAATTGGAGAAGGGCCAATTTCAATGGGATGAGAACAGATTTGGCCTGGGTAAATAGGAATCTA
AGTATGGCAGTCAGAACTGTACAATAGGAGGCCTTTAAATTGGAGAGGTTTCAGCTATTGTACAGGCATGTATGCATGAT
GGAGAATGGTGGGGAAATTATTTCTAGTCCTCCACAGATGACCAATGAGCTAGAGAGTAAA
>M00285:128:000000000-BF978:1:2116:25279:5036_1:N:0:46
GAGTAGTGAGGTAACACTACAAAACCTCTGGGAAGAGTGCTTCACCACATGGTCAGGGAGTGTCCCCTCAGACACCAGTA
GTGTTAGAGCCAGTGCTAGGGTGGGCCCAGCATTGTAGTGACATATTTTAAAGCTGTACTCTGTTATTGAATACTTATGT
GCATCTGTGTGTGTGCATGATTGAGTGTATTTCACCCCAG
>M00285:128:000000000-BF978:1:2116:11155:5036_1:N:0:46
CCAGCCTTGCCCTGAATTCATTGGACTGGGGAATTGTTTAATCAGCAGCTGCAGTCTGTTTTGATTATAAGTTTAACTTT
TAGCAATTGGGACGTATTATCTGGATTTGTCTGAATGCCTCACAAAGACTACTTTCTAACTAGCATCACGTGCTGTGTGT
GGGGAGGTGATTTGTGCAAAACAATTTCACGAATCTGATATGTGCTTTGTAACTTCCAAGGTGATGCACAGCAGCAAGTA
GCAGTCCAGGTAGATCGGAGAGCACACGTCTGAACTCCAGTCACTCCGCGAAATCTCGT
>M00285:128:000000000-BF978:1:2116:23066:5037_1:N:0:46
TTACAAGCTGGGTCAATCTCGGCTCTGAAGCCAAAATTTCAACCGCAACTGTTCAGCAAATTATTAACACTTCTAAAAAA
AAGTAAACGCTGATTCATATATTTTGTTCCCTGAAAATATTGCTGAAGTATTTATAAAATAAAATATAAATGGGTATACT
TCAATACAGTTGTGCACATGCAAAAAGTCCTTTGCAAACTCTGATAATTATTCTCAAGTCTCATTTTTGGCCCTTGTGTA
GTGAGTTACTGCAGATGCAATCATGCAGGTATTTTTTCCAAGACCAATTGGAACATATGT
>M00285:128:000000000-BF978:1:2116:25440:5040_1:N:0:46
TATCCAAGTTTTATTTCATTCCTTTTAACCATTAATCTAATTCCTTCTTTAATAATTTCTGTTGACCCTGATTCTTACAT
CTTATAGTTCTGGATTATCACAATTTTCCACATGAAAAACATTTTCCTCATTGTCCTCAATGCGTTTAGCCAATTATCTT
ATATTCTCTGGTTGGCAATTCTGTGCTCTATCAAAACTGGACCTTGCCTGAAGTTCTGCGTAGAAAGTGTTTGAAAGTCT
TAAGATTCCCACACAAAAGTTAAATCTAGAGATTCCAGGCTGACTTCTGCCAGTGGTTTC
>M00285:128:000000000-BF978:1:2116:7826:5041_1:N:0:46
GTACAGTTAAATAACTGTTACCAAACGACTCAGCATCATGCAATACATACACTACAACTGTTTTCATGTTGATTCTCCAT
GAGGATGTGTAGAAAGTGGCAAATGAATGGTTTTAATTTAAAAAGCGCTGTTTTAGCCAAATAGGAAATCTATTGCTGTA
TCAGCGATTAACATTTCAAGGGTAATAGG
>M00285:128:000000000-BF978:1:2116:14797:5041_1:N:0:46
GGGGGTTGTTTCCTTTTACAATAACGTAGAATGGGGATCATTGTGAGGTTCATTAAAGGCGCCAGCAACAGGAGCTAACC
CGGGATTTATCCAAACCCAGTGTAGAGAAGGTGGAGAGGAATCGGCCTTCGTTACCAATTGATGAAAGAAGCAACTGCTG
GGAGAATGGATTTCTGTGAGGTTTAATTAAGCAAATGTTTCCTTTCTTTCGGTTCTTTTAATTTCGAAAAGGCCGTGCTA
ATCAGGTATGGGAAGATATCAAGGTTCAGAGCACAGCAGATGTGTGTTGACTTTGTCCC
>M00285:128:000000000-BF978:1:2116:14382:5042_1:N:0:46
CTGCATATTTATCAAATCAATTACGTTGTTTTGGAATAATTTATACCTAACATGTCAGCTACTTTCACTGTATACCCATT
TTGACAGGTCCGTGTGTTTGAATTTGCAATTAAGGCCTTTTTTTACACTATGGTT
>M00285:128:000000000-BF978:1:2116:14783:5043_1:N:0:46
GAAAGTCTGCCAGTTGTGCATCACCATTGTTCTAAGCATGGGACTCTATAAGCCACAAAGTAAAGGATAGTACATCATTA
CGAGTAAATCATACAATGCATAAGTGCTACTTGTGACAATAATGACAAATCTTATAACTTTCAAATTAAAGAGCAAGTT
>M00285:128:000000000-BF978:1:2116:19557:5045_1:N:0:46
TGTCAGTTGAGTATGCATGTGGGGGCATGGGTTACCTGAAATGGAAAATTCAATGTCCATGCCATTGGGTTGTAAGCTAC
TTGAGTGGAAGATGAGATGATGTTCTTCCAGTTTGGGTTTGGCTTCTCCGTAGCAATGGAGTAGGCTGAGGGCTGACAGG
TCCATGTGGAAGTGGGAAAGAGAAAGACCTTCAACCAGGAACTCCAGATAGCCTTTACAGAGAGAGCTCAGGTGCTCCGC
AAAATGGTTGCCTGGTTTATGCTTGGTTTCTCCAATGTAAAGGAGGCTACATTGTTAAC
>M00285:128:000000000-BF978:1:2116:13685:5046_1:N:0:46
AAAAAATCTTGCTACTGCAAATTTGCTGACATCACACTTCAAATGCAGTTTGTTAAGAAAATAAGACACAATAACTGTCC
AAGAGACTAACACACCAATTACAAGTGCCATTGCCAAGTTAGTTGTATGTATTTTAGTCATTACATCCAATTCAGTGAAT
GGAACCAGCTTTGTTG
>M00285:128:000000000-BF978:1:2116:15066:5048_1:N:0:46
ACCAGCCTATAATACAGTTGCTACAAGATGAATCCAGAGGCTGGATGTGACAAGTGACTTGATATGGACACCCAAAACTT
TTCCCTTACCTACAAGGCACAGGTCAGGAGTGTGACAAGATACTTTAACATCCTGTACTCATCCAGATCCAACAACACAA
ACATTTTGAGACCACCCAGGGCTGTGCAACCCATTTAAACGATAACCCATCTACCACCCCAAGCATTCATTCTTATCACT
AGTAGCTCACAGTAATTGCAGTGTACTGTCTACAAAGTGCACT
>M00285:128:000000000-BF978:1:2116:24541:5048_1:N:0:46
GGCATGCCTGCTTCTCAAGTACTATGACAATTTCACAGACATTCAGGCTACCAACTGAAGATCTTAATGTATAAATTAGA
GTGTTATCTCATTAATAACCCTCCAACTCTGTGTATATTTTTGCTGTCTTTCAATACATTCTGAAAATATTATAATATTT
AAAATTATATTCATAAGAAATGTCCCCTGCTTAGGTCTAACCTTTTTTCAAAGGCC
>M00285:128:000000000-BF978:1:2116:23155:5048_1:N:0:46
TTTATATTGGCAGCAAGAAACCATTAGATTAACAAGTCGGTATTAGTGCAAACGTTTGTCCTTGAATGCAGGTTGGTTTT
ACAGTATCTTGCCCAATATGGTTCACCTGTTCCTTGCACCCAGGATTTCTTTGGTTCCACCAACTCATCTTTCCCTCCCA
GAGCCCTAACCATAACTCTCCCATCCATAACGAACATACAAAACTATCTGCTTGTTACAATCTCGGGCT
>M00285:128:000000000-BF978:1:2116:17916:5054_1:N:0:46
GCATGCATTTTCTTCAAATTGGTGGTGCCCTTCAGTGTTGAAGCAACTGTTGTTACAACCATGAGTTATGTTCAGGTAGA
ATCAAGAGAAGAAAAGTGGTTACGAATGGGTACAGTCGGTGAACCTTGCCATCCTCATCGAATTGACCTAAGGTGTGACT
TGTGGACTAGGTTGGTTTTTAAGTACACAATTTGTCCCAGGTCCTTTAGAGCCAAGTGAGACTCGACTTTTTCACTTCAA
GTGTAGGAGCAAATGGAAAGGCCACGCAGAGTTGGTGTTGAACTAACGGGTGATTTATTC
>M00285:128:000000000-BF978:1:2116:15575:5055_1:N:0:46
GTTTGGCCTCCCTACGCAAGGAGGAATATTTGTGATTGGAGTAGTGCAACAAAGGTTCACAAGATTGATAGCTGGCTGGT
TTGTCCCATGTAGAGTGATTTAAGTAGACTGTTCAGAAGAATGAGAAGTGACTTAATTGAAATGTAAAATTTCTTCCAGG
ATTTGACCGGGTAGATGCAGGAATTGTGTGTCCTGTGACTGTCCTATCTAGAATCAGGAATCATGGTCTCAAAAAGGGGT
CTATCATTTAGGACGGATGAGGAGAAATGTTGTCACTCAGAAGGTAACATGTCATTGAGC
>M00285:128:000000000-BF978:1:2116:12881:5055_1:N:0:46
TATGACTAGCAAATTAAATTTAGTGCTGAAGATGTAGTGGGTAAAAAAATTGCGCACAATATGCATATAAAGTAGGAAGT
AGAATAGGCACATACAGACCCAAGGAGACTGAAACTAAG
>M00285:128:000000000-BF978:1:2116:21165:5055_1:N:0:46
GATCTACACTCTTTCCCTACACGACGCTCTTCCGATCTGATCTACACTTTTTCCCTACACGACGCTCTTCCGCTCTGATA
CACACTCTTCGCCTACACCACGCGCCTCCAACCGAAGCCACGCGCACACCCGACATCCACATCCTCCGCCCGAACCCACG
CTCGACGCATACGGGTGCTCAGTAGCGCATGGTGATCAAGGGTTGGCCGTGCATGTAGGAACGCACGGTACAATATGTCT
GTGTGACATGCAGGGCATAAGACTGAGAACAGACAAAGTCGGACGAGACAGACAGATG
>M00285:128:000000000-BF978:1:2116:22973:5056_1:N:0:46
AGTCACTAGGCTCTCTATCTCCCTCCTGTTTTCCAACTCAACGTTATTTGAGATGCAGCCTACTATAACAGTATCATCTG
CAAAGTTGCAGAATCTGACCACACAGTCATGAGTCTATAGGGAGTAGAGTAGAGGGCTGAGTATGTAGCTTAGTGGGGCA
CCAGTGTTGAGAATAATTGTGTTGGAGGTGTTGCTGCCTACCCTCACTGATTGCTGTCTGACTGCCATTTAGAGTGCTTT
CCTTA
>M00285:128:000000000-BF978:1:2116:23266:5057_1:N:0:46
ACCTCCCACCAACACACCGACACAATTCCAGTCACAAAGAATCTCTTTCTGTTCCCTCTGACACAAACTCCCACAAATGC
ATCAAAATGATTGGGTTGAGGTGTGTCGGAGACTGAGGGCTGACCTTATGGAGGTGTATAACATCACGAGGGGCATCGAT
AGGGGGAATGCGCACAGTCTTTTCCCCAGGGTCGGG
>M00285:128:000000000-BF978:1:2116:16796:5058_1:N:0:46
ATAAGTCTCCGGGACCAGACGAGATACATCCCCGTGTACTGAAGGAAGTAGCTCTAGAAATAGTGGAGGCATTAGTGATA
ATTTTTCAGGTATCGATAGATGCTGGAGAGGTGCCGGAAGACTGGAGGGTCGCGAATGTAGCTCCATTGTATAAGAAAGG
TGGG
>M00285:128:000000000-BF978:1:2116:25823:5059_1:N:0:46
CTCCAGGAACAAAAAATGACAGCTTGGGTAAGATGTTGAGGTTTTGGCCTAATAAAAGTTGCAATATGGGCATTACTATA
TGCAAAAATTATATCAGTTTACTGCACAACTATTGTAGACAAAATATGCATTCTTTAATGTCCTTTGTATTTTACATTTA
AATAAATGTAAGTGTTTGGTAATGCACAAACATGG
>M00285:128:000000000-BF978:1:2116:11673:5059_1:N:0:46
TGTTTCCTATATTACAGGAAAACTATAATTAAAAAACAAATAGTGGCTGAAATGCTCTTTCTGACGTCCTCAACTTGTAT
ATGGTGCAATATCATAAAATTCCTTCTTTCATCTCAGTTTGCACTAAGACTCAGCTCTAGAGGATATCAATAATGAAAGA
GTTAAATCCCAATGTAATTCAACTCCTCTCTCATCTTTCCAGCTCAGTATGTGTGGTCTGGAACTCAGAATAA
>M00285:128:000000000-BF978:1:2116:5429:5059_1:N:0:46
CATTTGAAGATAATTACTCTATTGTATAGTACATGCCTGTACTGCCTATACAAGTGAAACACGATATTGAATCCATTCAC
CATTTGAACTCCCAGTGTTTCCTTTGCTGTGGTAATGGGTGGTTCATGATGAAAGTACTGATCACTGTGGCCTATTCA
>M00285:128:000000000-BF978:1:2116:5959:5063_1:N:0:46
GGCATTCCCTCTAGTTGGCCTGTCAACATACTGTGTCAGGAATCCATCCTGGACACACTTAACAAACTGCGCCCCATCTG
AACCTTTGGCACTAAGTAGTTGCCAATTGATATTTGGATAGTTGAAGTTTCCCTTCATAATCACCCTATTATTTTTGTAA
CTTTCCAAAAACTGCATCCCAATCTGCTCCTCTGTATCCCTACTGCTTCCGGATGGCTTATAGA
>M00285:128:000000000-BF978:1:2116:11627:5067_1:N:0:46
CCCTGCCCTGGAGTTTGTCCTTCCAAAGTGTACCATCTCACACTTCTCCGGATTGAACTCCATCTGCCACTTGTCAGCCC
AGCTCTGCATTCTATCAATATCCCTCTGTAAGCTTCGACAGCCCTCCACACTATCCACAACACCACCAATCTTTGTGTCA
TCTGCAAACTTGCTAACCCAGCCTTCCACCCCCTCATCTAAGTCATTAATAAATATCACAAAAAGTAGAGGTCCCAGAAC
TGATCCCTGTAGGATACCACTAGTCACAGTCCTCCAATTCGAATGCACCCCCTCCACAAT
>M00285:128:000000000-BF978:1:2116:6242:5067_1:N:0:46
AATCTCATTTTAAATGAGGTTACTTTATTAAATGTGGAGAAACAATTCAATCACAGGAAAGCAAATGGTATGTTAACCTT
TACTGGATGGAGTTTGAAGTACATGAAGTCTTGTTGCAATTGTACAGGGCTTTGGTGATATGACATCTGGAATAATGTGT
GCAGTTTTGACCTCCACAACTAAGGAAGAATACACATTTCTTAGTGCAACAAATACC
>M00285:128:000000000-BF978:1:2116:18392:5071_1:N:0:46
TGATCCACTGAGTGCTTCAAATATTCTTTTTATCAAATTGCCTTCATCTTTCGGCCTCGAGGTTGATCTGTTTTAGAGCA
GAGATGCTTTGGCCATAGAATCGACTACTTAAAAGAAATCTTATCTGAACAAAGGCCACTTGAACAAAAGGCAGGGAGGC
CACCTCATTACCATGCAGCTTCCCAACAGTCACAGCGTGGAATGTGACAAGTGAGGAAGGATGGTACATGTCCTTCCCAT
TCTCTCGCAGGGTTCCCTGCCTGAGAAAGATCGGAAGAGCACACGTCTGAACTCCCAGTC
>M00285:128:000000000-BF978:1:2116:13094:5072_1:N:0:46
AGTTCACACATGGGCAGTTAAACTCAGAAATCCAAAAGCTTGTGGCAGTGATTTGCTGCTGCTCGACTGTTAGAGTCACA
GAGCAATACAACATGGATACATGCCCTTCAGCCAACCAGTCCATGCTGACTACGGTGCCCAAGCAGCTAGTCCCAATTTC
CTGCATTCGGCCCATAT
>M00285:128:000000000-BF978:1:2116:15610:5072_1:N:0:46
GTTTTCCCTACTCCCTATCGTAAGATTCATTGGTCTATAATTCCCAGGGTTATCCCTACTCCCTATCGTAAGATTCATTG
GTCTATAATTCCCAGGGTTTTCCCTACTCCCTATCGGAAGATTCATTGGTCTATAATTCCCAGGGTTATCCCTACTCCCT
ATCGTAAGATTCATTGGTCTATAATTCCTAGGGTTATCCCTACTCCCTATCTTGAACAAAGGAATGAGATTTGCCATCCT
CCAATCATCTGTTACTACTCCTGTGCCCAGTGAGGACACAAACACCATCACAGATCGCTC
>M00285:128:000000000-BF978:1:2116:15332:5075_1:N:0:46
GGATCTGGCCTCACAGTAGTGAGTCAACAAGGTGAACAGTAGCGGACTGAGCACACAACCCTGTGGGGAGCCAGTGCTCA
GTGTGATGGTGATTGAGGTGTTTTCACCAATTTTGACTGACTGCAGCCTGCAAGTTAGAA
>M00285:128:000000000-BF978:1:2116:24553:5076_1:N:0:46
GCTGCCACCGCCGCCCTTTCCAGCGCGTTCCTGAATCAATCACTGTCAGTGAAAAATAATGCATCATAAACCTTCGGAAA
ACTGTTCCCTGTCACTGTAAAGAGATGACCTCCAGTATTTGACACATCCACTATGGGGAAATGTCTCTGATTCTATCCCT
TAACTTTGCCTGTCATAATTTTATGTCTTACATGAGGTCTCCACTCGGCCTACGACGTTCCAAAGAAGACAATCCAAGGT
TTTCCGGCTACCGCGTTTTCAAATTCTCTTTAATCCAGTCAATGACCTCTGATCCCTCTC
>M00285:128:000000000-BF978:1:2116:11564:5076_1:N:0:46
GAACTTGGGAGTGTAAATTGGGAAGTCCTTTTTGAGGGGAAGTGTACTGTGGAGATGTGGACGTTGTTCACGGATGTTTT
ACAGGATGTTAGGGATAAATATGTCCCGGCGAGACCGAGGAGGAATGGCAGGGTGAAGAAACTGTGGGTGACGAGAGAGG
TGGAACGTCTGGTTAGGAGGAAGAAGGCGACTTACATACGGTGTAAGCAGCAAGGCTCGGACGTGGCCCGTGAGGAATAT
AGTATAGTGAGGAAGGAACTTAAGAAAGAGCTGAGGAGAGCTAGAAGGGGAGATGAAA
>M00285:128:000000000-BF978:1:2116:8049:5077_1:N:0:46
TTAGGGTTAGGGTTAGGGTTAGGGTTAGGGTTAGGGTTAGGGTTAGGGTTAGGGTTAGGGTTAGGGTTAGGGTTAGGGCT
AGGGTTAGGGATAGTGTTCGGGATAGGGTTAGGGGATGAGTTCAGGCTATGGTAAGAGCTAGAATTAGGGTTCGAGTTAA
CGAAAGCATTAGTGTTGGGATTAGGATCTGGGTTAGCGTTATGCAGGGCAATCGGGCCAGTTATCTCTTGATAGTTAGCT
AGAGGTTTAGAGAAATCGCCAACGAATGAGTAGTCTTTACACGAGTTATAGGGAGTGATG
>M00285:128:000000000-BF978:1:2116:18478:5077_1:N:0:46
TTGGGCTTAAATGCACAATAAAAATGTCTTCAGGAACCTTCCTTGCCTTAATTAAACAAGATAATGAGTGAGTGAATTGA
GCAAGTGTTGACACTCATTGGC
>M00285:128:000000000-BF978:1:2116:23140:5078_1:N:0:46
AGACGGATAGGTCTGTAATTTCCTTTGTGCGGTCTCCCAACTTTCTTATACAATGGAACTACATTCGCGACCCTCCAGTC
CTCCGGCACCTCTCCAGCGACTCATCATCCTCAGCTGAATGGATCCCAGATCATTTGTCATAATAGCTGACTTCATTTTT
ATCTCAGACACCCACTTTCTTCTCTGCACCCTTTCCCCTCTCGCCATCTCTGAACACATTAGAGTTTTCGCGTCATTGAC
TTACAAGTTCAATTCGATGTCTCTTTCCACAGATGCGAACTATCTGTGGAGTACTAACGT
>M00285:128:000000000-BF978:1:2116:12989:5078_1:N:0:46
ATGCTGGTTTAATCATAGATATTGACAGCACAGAGAGAGGTCATTCTGCCTGTGCTGTTCGTGCCAGCCAACAGCATCTT
AATTTTAAAATTGTCACCCTTCCTTTCAATAATATAGCAATACTAAATCCCCCTGAGCTTTGACCTCTACCTAACTACAG
TTTCCTCTGGACCAACAACTTTCTGAAATATCTGTGCCCCTCCAGTTCAGGCCTCTTGATTATCACGCGTTCAATTGCTC
TATCTTTGGTGGCTATTCCTTTCGTAACAGGGCCTTAAGCTCTTAAAGCCCCTCCCTTCC
>M00285:128:000000000-BF978:1:2116:23407:5079_1:N:0:46
CCAAGAGGAAATCACAATGTTTTTGTGCACTGCCACTGAACTGTCATAAAACAAGCTGGGCTTTGCTGGCTGAGGTTGGG
GAGCAAGTTTGGGACTTCCACTTATGGGTTGGGATTAAATAACAGTTGTTTGGAGCAGAACAGATGGCACGTCCCAGTAA
ATTTATTCTCAGCACAAGACTCAGTGGT
>M00285:128:000000000-BF978:1:2116:20800:5079_1:N:0:46
TCTAATGTATTTTTAATGGAAAATTTTAAGAAAAGCATAATTGCTCTGATATTCTTTGGCTGGCCAACCTTTGAACTTTG
AAGCTAGACTATTGATCAATTTTACTGTTGTTGAATTATATCACCGTGTCCAAAACTCTGTAGCATTTACCATAGCAGTA
GGCAAAGTGCAATTTAATGAAAAATCC
>M00285:128:000000000-BF978:1:2116:24681:5081_1:N:0:46
CTCACCGCCAACATCACCAAACCCCATCCCTGTCCCTGGTTAGCATTTAGTGCGATGATTACTTTTCTACATTCTTGTGT
GAATTTATACCCAGAAACTGCCCCTGAT
>M00285:128:000000000-BF978:1:2116:19941:5082_1:N:0:46
GTCTGGGAGCCTGGAGTTGATGTGTGCCATGACCAGCCACTTGAAGCACTTTATAATGGTGGTTGTTGGGGCCACTGGGC
GGTAGTCATTTAGGTACGTTACTTTATTTTTCTTTGGCACGGAGATGATAGTGGTCTTCTTAAAGCAGGTGGGAACCTCA
GATTG
>M00285:128:000000000-BF978:1:2116:5921:5084_1:N:0:46
GGGTCAGAGAGAGAGTATAGGTTGACCATCCCGGCCGTACGTGTGTCTGACACGGCGACGTATTACTGTGCCGAGTCTCA
CAGTGAACAATACTTTCGAAGTTCTCAAACAATAACTGCAGCAGATTTCTGGGGCACAGCTGCAGTCTGCTGTGACCTGT
TTTTAACAACGGCTCAGACAATGACGTGGAAACCCAAACACTGAGCGTTATAGGAACTACTCCCG
>M00285:128:000000000-BF978:1:2116:27080:5085_1:N:0:46
TGACCAATATCAATCGCAAGCACACAAATGTCCACAGATATCTTAACTGCACTTCCTTCCACTCTGCTTCCCATAAGGAC
TCCATTCTATACTCCCAATTTTACAGGCTCCAGCACCTTTGGTGTGACCATAGTACCTTCATCACTAATGCTTCAAAGAT
>M00285:128:000000000-BF978:1:2116:14863:5085_1:N:0:46
TCCTTATCTCTGTTTTGAACCTGCTTCCTCTAATTCTAAGTTTGTGTCCTCTAGTCCTGGATTCCCCCACCAAGGGAAAC
AGCTTGACCACATTCACTTTGTCCATTCCTTTCAACATCTTGTACGTTTCTATTAGGTCCCTTCTCATTCTTCTGTACTC
CAACGAGTACAGTCCAAGTGACGACAGTCGCTCATCATATGTAAACTTTTTCATCTCATGAATCATCCTAGTAAATCTCC
TCTGAACCCTCTCCAACATCAGCACATCCTTCCTAAGGTATGGGGCCCAAAACTGCACAC
>M00285:128:000000000-BF978:1:2116:8593:5086_1:N:0:46
NNNNNNNNNNNNNNNNNNNNNNNNNNNNNNNNNNN
>M00285:128:000000000-BF978:1:2116:10443:5087_1:N:0:46
ATGCCTGGCTTGATGCAGGCCAATTAACTGACTTTATTGCCTGTAGATATGACCAATGCATACAAGATGTCCAGTGGTCA
TGTCAGCTTCTAAAGCATATCTCCTAAGTGGCCTCCCATTGTGAGCTGGT
>M00285:128:000000000-BF978:1:2116:14706:5088_1:N:0:46
CCTTTCGGCGGGCCGGAGCTCCGGTAGTCCGCCCGAGAAAGCCGCCTGTCGGCCGGCTGGTCCCTCCGGATCCGTCCCGG
GGGGACCTCCGCGTCGGGACTTAGTGCAATTCTCAAAGTTCCCTTTCGGCGGGCCGGAGCTGCGGTAGTCCCCCCGAGAA
AGCCGCCTGTCGGCCGGCTAGACCCCCCGGATCCGTCCCGGGGGGACCTCCCCGTCGGGACTTAGTGCCATTCCCAAAAT
TCCCTTTCGGAGATCGGAAGAGCACCAGTCTGAAATCCCACCACTCCGCGAAACATCGTT
>M00285:128:000000000-BF978:1:2116:10112:5092_1:N:0:46
CACAATCTCTCCCAGTACTGGCTCAGCAGAAGATTCCTCCAGTTAAATATGGGAAACATTGAGATCATTATTTTCAGTCC
CAGCCACAGATCCAACCCCTCTCCGTGTGTAGCGCTGGCATCACATTTTACTGATCACACCATCACCAAAGCTGCTTCTT
TCCATTTCTGTAACATTGATTGACATGTCCTCCATCCCAGCCCACCCCCTGCCCTCCCCCCTGCACCCTGTCTGCACCTT
TGGTTTATCTGGTGTTGAAACTCTCCTCCACACCCTTGCTAAATCTGGAGCCGCCAATTC
>M00285:128:000000000-BF978:1:2116:11859:5093_1:N:0:46
TTGGAAAATCATGAAGTCTCTATGGCACTTTGGGACACAAGAACAATTATGCAGCAAAATAAATTAATTTGTAATGCATT
TTGTAAATATACAATTTAAGTGGTCAACAACCATCTGTATACTAGTTTTAATATAATTGCTTACCTTC
>M00285:128:000000000-BF978:1:2116:11582:5097_1:N:0:46
GGAGGTGGAACGGAGGAAGCTGCTCTTGAGGCTTCTCCAGAGGGAGGTCACCTTTGTGCCATGCCCCCACCCCCCCCCCC
CCGCCTCCCACCCCCCCCCTGCCCCGGGCCTTGCCGGCCCCGCGTTTCAGTCCTCCCCTGGCTCGTGGGTGGGGGGCTGG
GGGGGGGTGGGGGGGGGGGGTGGGGGGGGGGGGGGGGGGGGAGGGGGGGGGGGGCGGGGGAGGGCGCGAGAGCCACGTAG
GCCCCGTCAGCCTGCCTATGAACAACGACTCACGCTATAAGTACTAAGGTATGAACGTG
>M00285:128:000000000-BF978:1:2116:9601:5098_1:N:0:46
TAGGAATATCAAAGAGTATAGCAAAAGCTTTTTTAGGTATATGAAGGGAAAGAAGCTAGTTAGGAACAATGTTGGGCCCT
TGAAGACTGAATCAGATGAACTTATTACAGGAAACCGGGAGATGGCAGTCAAATTTAATAAGTACTTTGGATCTGTATTC
ACTAGTGAAGAGGTAAGAAATCTCCCAGAGGT
>M00285:128:000000000-BF978:1:2116:23759:5100_1:N:0:46
ATCGGAGAATAAGGGAGATCTTGATCAGTTAGGTAAGTGGACCGAGCAAATGTATTTAAATGCAGGTAAGTGAATGGAGA
TGCATTTTGGTAAGTCAAACCAACATAGGAGCTACTATGAATGACAAGGCACAAGGGAATGTAATGGAACAGACGTAGCT
CCGAGTACAAGTGCATCGGTCGTTGCAAGTGTGATCACAGGTAGCCAAGGTTGAGAAAAGGCGGTTAGCACGATGGCCTT
CATCAGACCTGGCATTTAGTACGGGAGTTTGGAAACTATTTTGCAATTGGAGGAGTGTAC
>M00285:128:000000000-BF978:1:2116:19911:5101_1:N:0:46
TTAATTACAAGAGTAAAAATTACGTTACAGGCGAGGACAGCATTGTTGTAATGCTAAATACTTGCAGACCTCTCTTACCC
ACATCATCCTCCCTTTCATCCACTGCAATACTATGCAGATCTGTTGATAGTCGGAAGATGCTTAACCAGGAGGCATTTTT
CCCTTCAATTATTCGTT
>M00285:128:000000000-BF978:1:2116:20333:5102_1:N:0:46
CGGGCATAGCTTCAGCAAAAGTATGTCTTACAAAATATTTTCATTTTCAACACTGATAAAAACTATTTGCTTTTTTACAA
TGAAATTGTTTTTATTTTTGTGTGAACGTATGAATCAATGAACCTATGATTCTGGTTTAGCATTAGGTTCATTTGGATGG
TCTGCTTCATTTGTTATTACATACTCTCCATGGAGTGTAGATGGTTGGAAATCAATAAAGAAGGCATTGGGATAATTGTG
TTGAGAGATAACAAGAACATGGATTATCAATTAAGTATAGGTGCCATGATATTGAAGGGG
>M00285:128:000000000-BF978:1:2116:8780:5102_1:N:0:46
CAGCCCGCAAGTGTCGCCACGCTTCCGGTGCCAACATAGCATGCCCACAACTTCCTAACCTGTACGTCTTTGGAATGCGG
GAGGAAACCAGAGCACCCAGAGGCAACCCACGCAGACATGGAGAGAACATACAAACTCCTTACAGACAGCAGTGGCAATT
GAAGCTGGGTTGCTGGCGCAGTAATATTGTTATGCTAACCGCGGCACTACTGTGCCTGCATATGAGAACTGACTGTTAGC
AATTCAGTTTAAAGAAATGGAGAGAAAGGTACATAAGCATGATAATGGGAGTAAAAGTG
>M00285:128:000000000-BF978:1:2116:6737:5104_1:N:0:46
CTTCTCCACTCATAATACTACCTCGATGTATGCATGTGATGAAATGATCTGCATGGATGGCATGTGAAACAAAGTTTTTC
ACTGTGTCTTGGTACATGTGACAATAATAAACCAATTTACAAACTGTTGAGGACAAGAACATATTCTGCCAGGTGGATGA
GAGTGTTAGTGTTAGTGGAGTGGAGCTAGTTGGATATTTGTTCCAGAAAAAAGCAGAGGACCAACGCTAAGGTCTTCCTG
ATGGGGATTGAGGAGTATAAAGAGTGGAAGTCCATGGTGAAGATGACGTGTTTGGGACC
>M00285:128:000000000-BF978:1:2116:12960:5105_1:N:0:46
TCTCTTCCCACAGATGCTGCTTGACCGCCTCAGTTCTTCCCACATCTCTGTTTTAGTTTTGGGTTTGGCTGAGGGAAATG
TTCCCAAGTTCTCTGGTGACAGACAAAGTGTGAAGGAGGGCAGTGGTTAGGAGGGAGCAAGATGGTTGGTGCAAGAGGGC
AACAGCTTGGCAGGTGGAG
>M00285:128:000000000-BF978:1:2116:7689:5107_1:N:0:46
TCACTAGAGCAAGTTCCACCCCCCCCCCCACCGTTTTGAATCAATAATTGTTATAAACAGTTGCAGCTGTCATCCCCAAA
CATCCCCAGATTCAACAGTAATATCGACTGAAATTTACAAAGTATCAGCCTTCAGCTCTGTCGTTAACATCGGGGGGGAA
GCAGACATCCCGGCAGGTTACACCGAGGGGGGGGAGCCCAAGCTAAACAAAAAGGGGTGGGAACGGGAGAGCACACATCT
GAACCCCAGTCACCCCGCGAAAACCTGTAGGCCGTCTTCTGCGTGAAAAAAAAAAGAAAC
>M00285:128:000000000-BF978:1:2116:24273:5108_1:N:0:46
GAAAACAAAACAGAAGAAAGAGAAGTATAAACTAGAGAAAATTCTAGAATGAAATTACAGAAATTGCAAGCATCCACAGC
ATGGAAACATGTAGAAGACATTTCAGCAAAGACAGCAACATTTTTCCTACTCTTTTGTCCAGCA
>M00285:128:000000000-BF978:1:2116:15678:5110_1:N:0:46
TCGTTATTTGGCATGTGTCTTGTGTTCATTGGGTTCGACATGAATTCCGTTTTTAATTCTTGCCATCATTAAGGCTGCCA
TGGAGCCTTAGAAACTAAGGAGTGGAAGAACACTATTCCACTCAGTGCCCATGCTGTAGGGAAAAACAGAACGGATTAGG
TTATTTACTTATTTTTGTCCTTGGTTAGTGGCCCTGTATTCTATAGCACTCCTGTTGCTTATGCAAGGACACTTCA
>M00285:128:000000000-BF978:1:2116:7802:5111_1:N:0:46
CAGGTTCCTTCTCATCTCCAGGAAACAATGGGCAGCAGAACCCAGAGCCCTGGCTGACAGAAGAGATAACTGCCCAAAAG
CTGGACATGCTTGTGTGAACTTGTAATGTATATTGTTTATATATTATATATACATAACATTGCACGCATTTAATTGCATT
AGCCA
>M00285:128:000000000-BF978:1:2116:6355:5111_1:N:0:46
GAAGGAATGCAAAAAACGATAATTACCAAGGGTGATCAAGTGGGGGAAGTTCCAAAAGAAACATTGTTAGAATGTGGCAC
TTCTTGTTGTGGTAAATGGTGCAGGTAGTGTCCAGGAACAATAAAAATAGAGAGTTCCGCTTATACACAAGGAAAAAGTA
AGAGAAGATTCAAGCGCAACATAACTGCTAACATGACCTGGGTGGGTTGACTGGTTTGGTTCTCTATTGTATAACTATCT
GACAACCTCAGGATCCCAAAGCAACTCTTAACTACAACTCGTACTTTTGTCCTACCTTT
>M00285:128:000000000-BF978:1:2116:4393:5112_1:N:0:46
AAAAACCTAATTGATGGGCAGGTCAAGAAAGAAAAATAGAATATGCATTTGAAAAACATAACTTATTAAGAGCAAACACA
TGAATGAATAAAAGAAAAACACAAAGTGCTTGAGGAACACAGCGGGTCAGGCAGCATCTATCGAGGGAAACAGACAGTCG
ATGTTTCAGGTCGAGGCTGTCCATTTCCTTCCATAGACGCTGCCTGACCTGCTGAGTT
>M00285:128:000000000-BF978:1:2116:24562:5115_1:N:0:46
GATCTACACTCTTTCCCTACACGACGCTCTTCCGTTCTCGACTACACGCTTTCCCTACTCTGCTCGCTTCCAACCACGAA
CACAAGATTTCCCTACCCGGCTTTATTAAGATATTGTTTGGAGACGAGGAGATTCAATCCAACATCATCATCTCTCTTAC
GCGCATTGCCCTATCAAATAAGCTCAGCGATCACGAAATCATCATCATTGTCCATTAAAAAAGTTTCTATTATAACCATA
CGCTTTTCGACCAGCCAGTAATCGAAATTTCCATTATTATCACAAATGACTACTATCAT
>M00285:128:000000000-BF978:1:2116:22095:5115_1:N:0:46
CCCCAATCCCTACTCATATCCTTCCATTCTCTGTATATCCATGTGCCTGTCTAACAGCCTGCTAAACAACAGTATCGTAT
CTGATTCTACTACTACACCTGACAGGTCGTTCCAGACACCCACCAGTCTCTGTATAAAACATACAACTAATTGAAAATTA
TCTTCTCTCATCTTAA
>M00285:128:000000000-BF978:1:2116:14684:5116_1:N:0:46
AATTTCAAGGCCAAAGGCTCAAGAATTTGCGACAGCATGTGGTTAGGCCCTACAACTCCAATGATCTGGATTCTATCCTG
ATCTCCAGTGTTGCCTGTATGAAATTTATATGTCATTCCTATGACTACATGGGTTTCCTGACTGCTCCAGGTTCCTCACA
CAAAATTTGCAGGTGATAGGTTAGTTGGCCACAATAACCTGCCCCTATTGTTTAGAGGAATGGTAGAATCTAGCGAGAGT
TGCATCAAGAACAGTGTTATCTTTTCAAAATTAACTTCTTGATCCCTACATCTTTTATTC
>M00285:128:000000000-BF978:1:2116:5479:5119_1:N:0:46
TGATCTGTTTTTAGCTCTCTGTTTCATGGGTGCTTTATAACAGCTGCATTTATCTTCCAGCTTTGACGTCTTTTCTCTAG
TAATTCACTTAGTGCTGTATCTGAACGCCAGTGATCTGTTGTGACTGAATAATCAAACAGTGTCTTCTGCACTATTTAAA
AAAAAAAGCCTGTTTTGAGTGTTTATAATCACTGATAACATTCAGTTTACCACATCAAAATTGGTGTTCTAAAGAG
>M00285:128:000000000-BF978:1:2116:20682:5120_1:N:0:46
CAGCCCAAGGAATTACAGGGCATGTCCATAGCGATCATCCCTAAGGAATTCTGCATTTCTTCCAGGGTGAATGAATGGTT
GGAAGAAACAGGGCTTGTGATCCCACTTCACAACCCTAGTCAGCAGGCATGTTCACCTAGGATGATTACCACCCTAGATT
GGATGTACTCTTCAATCTGACACCTGACTGTGAATTTATGGTTTAGAACTTCCAGTTAACCATCCCGAGCAGCGCTAAAA
AGGTGTGGAACTCACATCCATTGCTTGGTCCATAGGCTACCAGATGTTTTGTCCTCATTG
>M00285:128:000000000-BF978:1:2116:14441:5123_1:N:0:46
ATGATTGGATCAGATGATACAAGTAAACAGTTCTTAATCACATACTTCTTCCTACCAAGCTCACATATTATTTCAGAAGG
TCATTTCAAAGTACACTGCTTAGTTAGTAATTCTTTGCTTCAAGTTAATAAACATTATTATTCATGTGACAGCTGATAGG
ATGACCAGAGGCTGAATTCACAGCAACGTACAATCTGCTGTAGGAACTCAGCAGGTTGATCAGCATCTGTGGGAGGAAAG
GGATTGTCAACAATTTTGGTCAAAGCCCTGCATTAGCACTGCTGAACTCACAGCTGCCTT
>M00285:128:000000000-BF978:1:2116:27017:5124_1:N:0:46
GACAAGGTTTTTGGAGGACAGATGGAGGACGTTCCGCTATCTGGGGGATTGGCACCAAGGAGAGGGAGAGAGAACGAGGG
AGACAGAGTGCAAGGGAAAGCTTTAAAACATAAACACCCTGTTAAAGATAGACTTGTGGAGCGTTACACAGCCCTCAGTC
CAGAAACTGACTGGCAGCACTTTGTTCTGGAGACCTTTACAAGTGTAAGCACACTTTATAGCAGGTGCAGTTCAGGAGAC
TGTTCGAGGCTACTGCTGTTTACTCACAGCTCACATGAGTGTCGTCCTAGGACTGCACTG
>M00285:128:000000000-BF978:1:2116:7168:5124_1:N:0:46
TATTGATAATAAGCTCAGCATTTTCCAAGCACCTTTGGCACTATGTGGAAAATTGATGAACCATACTGGTATACTTCATC
ATTGTTTTCTACTTCCATGTACTTTCCTGATACCACGATAACTCACAATAAATTGAAGTCTGTAAATAAGCATTTATCTG
GACCACTCAATTATG
>M00285:128:000000000-BF978:1:2116:24188:5124_1:N:0:46
GGGCTCCACCAAAACAACCCAGGTTCTTGCCAAACATTCCCATCCCAAAATGGACCTCAGACCAATGTTCTTCTTGTTTT
CTCGTCGCTGTCCTGGTCTTATAATGGATCAGTTATGTTGCTGGTTACCTACTGCCCAGTTGAAAATTCTATCCCTTGGT
GCACATTACTTTTGAAAAGTCTCAGTCATTTCCTATTCAGGACTATAAGAAGAATCTTCAACATCTTTTACAACATCAAG
ACTGAAGTATTGCTGTGCTGTGTATACAGCAGCCAATTTACACATGGCAAGATCAATA
>M00285:128:000000000-BF978:1:2116:9599:5124_1:N:0:46
CCAAAGGGGGTGATGAGGGCTGTTTTGTGGACGTCGCCGGGGTAAACAGGGATCTGATGGTATCCCCGGACCAGGTCAAT
CCTAGAGAAAATGGTCGCCCCATGGAGGTTCGCTGTGAAGTCCTGGATGTGGGGCACAGGGCACCTGTCGGCAGTCGTGG
CATCATTGAGCCTCCTGTAGTCTCTGCAAGGTCTCCAGCCCCCCGCTGCTTTGGGCACCATGTGAAGCGGGGATGCCCAT
GGGCTGTCGGAAGTGTAGTGCTGCACGCCGTGCTTGGGGACTGCAATGGAGAATTGCAGG
>M00285:128:000000000-BF978:1:2116:10508:5128_1:N:0:46
TAAGGAGAGACTGCTACTCATGTATTTTGTTTCAGTCCCATATACCCCATAGGGGACGGGGCACTGTCCTGGATTTCTAA
TTACCACAAGATACAGTCTGGATTCTGAAAACCTGTGGGGAAAATGTAATTTTAAAGAACTAGAAAGGCAATCTGTTCAA
TGCTGAGCCCAAAGTCTAGTAAGGTAGTGGGATAAAGAGGTTAATGGTAGGAAAAGAAAATATAAGACTTACATTTATAT
GGTGCTTTTCATTTCCCTTTCCTGTCATCCCTAAGTACTTTATGAAATACTTAAGTCCGT
>M00285:128:000000000-BF978:1:2116:23994:5130_1:N:0:46
ATCAGTCAGGGTAGGATAATGGGAATCACTTTAAGTTGGATGCTGCAAAGGGACAAAGTCATATTTGGTTCCGAATGAAC
GAATCTGGATAGACTGAGTGGTTTCACTATTCACCTCCTTCTTAAAAGAACCAGAGATATTGAAGCAGATCAGCTACATG
ATTTCATGAATCTGACAAAAAAAAAATTCAGAACTATCCCAAAAGAACTCTTACATCAATTTTACTTGCCTGCTTAATCT
CATATTTTGTTGTCTGACCATCACAAGGTTTTCTGCCTGTAATCTTTCCCCGTA
>M00285:128:000000000-BF978:1:2116:16856:5130_1:N:0:46
AAAGAATAATTTCAATTTAGAGGGTGCTTTTCAGTTTTACTTTGTTTTCTGCTGTAGATTTTTAAATCTGTGCAATTAAA
TATTGGCAGGTCAAGGTTCAGCAGGTTGCAATGGAGCTCCAGCTAACACCATTAACTGTCAAGTTACGTTCAATTTTGGA
CCAGCTTCAGGAAAAGGATGCAGCACATAT
>M00285:128:000000000-BF978:1:2116:10873:5131_1:N:0:46
AGCCCAGCAAGGATACAGCCAGCAGCAGCATGCGTTTGCTCAGCAGCAGCCCTTCCTGCAGCAACAAGCCTTTGCCCAGC
AACAAAATGGTAACCTGCGCCTTGTAGATCCTCAAGTAATTTTAGTACCTACATTTAAAATGATTTGTATGTAAATCCAT
CTATTTACAGTATTGCTGTATAAATTACTCTCAATAAGGTTGACGTGTTTATTATAAAATGTGCCCCATTTAAAGTCTGT
TGCTCTAAGGATGTTGCCAGGACTCGAGGGGCTGGGTTATGGCCAGGTTAGGACTTCATT
>M00285:128:000000000-BF978:1:2116:10033:5132_1:N:0:46
GAGGAAATTGAGAATGATGAAGAACACGAGGAAAAGAAACAAGAGGTAGGCCATTTTTTGCAATTTGGTTTATTGGTGAT
TTGCCATCTGAGAATTCAAGATCAGAATTTATCACGTGAAGTTAGTTGTTCATTTAGAATCAGGGTTTGATTCCCGTCGC
TGACTGTAAGGAGTTTGTACGTTCTCCCGTGTCTGCGTGGGTTTCCTCCGGGTGCTCCGGTTTCCTCCCACAATAGGAAA
AGACGTACGGGTAGGTTAATTTGGGGGGGTTAAAAATTGGGAGGCGTGGACTTGGAGGGC
>M00285:128:000000000-BF978:1:2116:8628:5133_1:N:0:46
GGGTTAATTTACTATGAACTGCATTTTTTCCTTGGGCAAGTATCAGTACAACAAAGGATGCTGTGCAAAACCTACACAGT
ATTATTAATTTAAAAATGATTTAAAAAATCAGATAAAATCCTCCACCTGATAATTGGTAGCGTTAACTCAATAATGTTCT
TTAAATGTAAGTGAAACTGTTTTTTTATCACACAACTGCCATCCTTTTGCCAAATTATTGTCAGATTATTGTAGCTTGGT
TCTGCAGACCTGAGGGTTGTAATACAGCTGCTTCCACCATAATTTGATTTCACTGTAGTT
>M00285:128:000000000-BF978:1:2116:14496:5135_1:N:0:46
GATCTACACTCTTTCCCTACACGACGCTCTTCCGATCTGATCTACACTCTTTCCCTACTCGACGCTCTTCCGATCTCATC
CACACTTTTTGCCTATACGGCGCGAATCAAAATAAGTTAGTTACAATTCTGAGCTCATTTAGCAACATAATCAAAAAAAA
GTGCAACTATGCAGTACCTAAAAATAACTAAAACCTTAGTAGAATTGGACAAATTACAAACAAAACGTAAATAATTCCTT
ATAATTTTACATTAACACAACGTATAACCTTGGTTGTAATCTACGAGTAGAATATTAGA
>M00285:128:000000000-BF978:1:2116:21312:5136_1:N:0:46
CACTAATCTGTTTGGCTTTCTCATGCACCATTAATAATTCATTTCTGAAATCAGTGGCTTGAGATAAATGCACCATTATT
TTGGGGGTAATACTTGTTAATGAATGTTAGCGTTATCACATACTCATCTGCCTCGCTTCCTGTCTGCCTTGAATGCAGAA
TGAGCTTTGTCAATGACAGTCTAAGCATTTGTTTCCATTGTGCAACTCCCAAACGAAGCGACTCATTTAAGCATGTACAA
TAAGCAGTCATTGTCTGTTACTTGATTAATATGTGCTGGTAAATCATTTATTTTATACA
>M00285:128:000000000-BF978:1:2116:24567:5137_1:N:0:46
TCTCTTTGTTTCTTGTCACTGATCAAAGGTAGGGTCCAATTTGCCACTCTCCCTTGGATTTTGTGGGCTTTAACTTTTTT
GACCAGCCTTCCATTTAGGACCTTGTTAAAAGCCTTGCTTAAGTCCAAGAGATTCTATCAAATTGATTGATCTCTTTGAC
TCTATTTGCTCAATCAAGTAAACTTACCTTTAACAAATTCATTGTAATTGTCCCTTAGAACATTTACCTTTCTAAATAAA
GGTTTGTACTAGCCCCAATAATTAAACTTAATAATATGCCCACCTCTGACTTCGAACAT
>M00285:128:000000000-BF978:1:2116:16233:5138_1:N:0:46
ATCACAGTGGGGTAGAAGCTGTCCTTAAGTCTGGTGGTACGTGCCCTCAGACATCTGTATCTTCTACCCAATGGAAGAGG
AGACAGGAGTGCCAGCTGGTAACTCACCACCTTGAGAAGACTCTCAAGGGCAATCAGGGATGGGCAATTAATACTGGCCA
TGCCAGGAATCAACGGTTCTAGAGGACACAGATGAGTTGGCAAGGCTGAAAACACAATGAGCAGCAGCAGGGTTCTTTCT
CATTTGTTTCCGAAACAGCAGGCCCACTCTCGTTTGGTGTTTCCTCTGCCCGATGTTTA
>M00285:128:000000000-BF978:1:2116:17482:5142_1:N:0:46
GATCTGAAGTTTTCTTCAAATCTCTAAACTTCTGTCTGTACGCTTCCGGTACCAACTCATAGACTTTCAAGATTGCTTGT
TTTACCTTTTCATAATCAGCTGCCTCCTCAACAGACAAAGCAGAATAAGCTTTTTGAGCTTCGCTTTTAATCACACTCTG
TAACCTAAGAGCCTATCTCCTCTTTGGTCAATTTAGACTCGTAGCAACCTTTTCAAAATGTTGGAAATACTGTTCAACCT
GATCTTCATCAAAAGGAGGGACTAATCAAACCTCCCTACTG
>M00285:128:000000000-BF978:1:2116:11488:5142_1:N:0:46
GCCAGGCTGGGTATCACCTTATCTTCTCAACATAGTTTGGGGTTGCTTCAACCTCAAAGCGAGGGGAGGGCACGGAAATA
AAATGAATGACACGGCAGCAGCATGGGCAGCTGCAAGAGAGCCCTCCAGGCAGAAAATTATTC
>M00285:128:000000000-BF978:1:2116:10700:5143_1:N:0:46
TCCAAAATGCCTGGCTACTCATTACCACCAATGCTTGCCGATTTGTTACAATTGGCTCCTATCCCTCAAGCCCACTCCAT
TTCCTGCACTCTAACTCACTCATCTCAGGCTCCCCCAGAATCCGATAAGGTTTCCTTTGTTATCACCTTCTTTCCCACAA
GCTTCCAGATTCAACAAATCGTCTACCAAGATTTATGGCATCTCAAGTGTAATACTGTTAGCGGACAGCTTGATCTCCCA
TTTCAATATTCCAAAGATACAATTTCCTTCAAAGCATCATGGTCTATTCCGCAGTAACCC
>M00285:128:000000000-BF978:1:2116:14763:5143_1:N:0:46
TGTTTTCCATAGTTACTACATGGTTATTGTGAGGAAACGGGCAAATCAATGGATATTGCATTCAATACGCTGATTTAGCA
AAAGAGGAAACCTTTTGCTATATCATCGAATAACTTTTCATGGGTAAGGGGCACAGTGCAACTGCTGTTACCAAACGATT
CAGCACCATGAAATTCATACATTACAATTGATTTCCAATAGGTACTCCATGGCGTTTGTGTAGAAAC
>M00285:128:000000000-BF978:1:2116:9235:5145_1:N:0:46
ATGAGTTTAACCTTTTGAAATTCATGTAGCAATAATTATTGCTGGAAAAGTGAACAAAACTGAGGTGAAGCACTATCCAT
TCCTATTGAACTTGAGTTATCTTCACAGCCAAATAATTTCCTTGTTATATTTCACTTCTTGAGAGACATTCAGTTCAGAA
GAGCTGAAACCAAGCAATTTTACCAAGAACCAAATTGAAGTTGCCCAATGATTGCTTTAAGGTTTTGTCAAAAC
>M00285:128:000000000-BF978:1:2116:16765:5145_1:N:0:46
AATTCAGAAATGGAATTTATTTACAGAACCAGTTTGAGTGATTTCCTGTAACTCAGTCTTCACCAATGCGATGACCAACC
TTTCTCCACTAGTTTGAATGGTCTCTTGCCAATGAAATAGACCAGGTCCTGAGAATTGGCAGGGTGAATTCTAAAATTTT
ATTCTTTCCTAGCCGTTGGTCACAGGATATAGTCTTAGAAGCTAACTTAGACTCCCATCTATTCCATTGTTAATGACACT
TGCAAAGTTTGTCATAGTACGTAATGCCTTGGGGAGATGATCTTTTGCAGCCAGTATAC
>M00285:128:000000000-BF978:1:2116:19003:5148_1:N:0:46
AGTCCAAAGTGGTCACGGTGTTGCTATAGGTTGGTTCAAGAACTGAATGGTTGAAAGGAAGTAGCTGTTCTTGAACCTGG
TGGTGTGGGAGTTCAGGCTTCTGTAACTCTTGCCTGATGGTGGCTACGAGTAGATGGCATGACCTCAATGGTGGGGATCT
TTGATGATAGATGTTGCCTTCTTGAGGCAGCTCCTCATGTAGATCAACACCAATGTTTCTGGTCCTGATGCCAGGTTTT
>M00285:128:000000000-BF978:1:2116:10858:5149_1:N:0:46
GATCTACACTCTTTCCCTACACGACGCCCTTCCGATCTGGTCTACACTCTTTCCCTACACGACGCTATTCCGAACAAAAC
TACAAGCTTTGCGTACACGGAACGCTCCCAATATAGTATTTCCAGCCCACCTCTTACCAATACAAGGGAAGTTAATCAGG
AGGAAATCAACTAAGTCCTGCGAAGTACAAAAGATAGCATGTAAAAAGCTTGTGTTAAAAGATAGGAAGAGCACATATAT
GAACTCCAATCACAAGACGTGAACGCATAGGCAGCAGTCTGCATGAACAATAACAAACAC
>M00285:128:000000000-BF978:1:2116:26188:5149_1:N:0:46
TCAACACAGACTATTCAGAGGATAAACTAGCAGATGTACTGTCCCTAAAGGCAACTCTGATGTACAGCTGTGGCATTTGG
GGTTAACAATCATTCTCCAGTGTGTCCATCAGGACTGTAAACTCA
>M00285:128:000000000-BF978:1:2116:17392:5149_1:N:0:46
AACTTGGAGAGAGAGAGAGAGAGGAGTGATCCAGGTGTCCTGGTACACGTTGAAAACAATGCCACTGATAGGATGAAGGT
GGGTGGGTGTTAGTGGAGTGAGGATGAGTGTCCAGAATCCAGATGAAAAGCAGAAGCACAATGGTGG
>M00285:128:000000000-BF978:1:2116:21352:5150_1:N:0:46
TCGCGCGCACCTGCTTTAGGTGAGAGTTGCTCGCGCGCACCTGCCTCAGGTGAGAGTTGCTCGCGCGCACCTGCCTCAGG
TGAGAGT
>M00285:128:000000000-BF978:1:2116:7833:5152_1:N:0:46
AAAAGCATTTGACAGAGTTGAATGGGATTATTTATTTACTATACTTCAAAAATTTAATTTCAGCCCTAAATTTATATCTG
CGATTAAAATGATTTATTATACACCAATGGCTTCAGAATTCACTAATAATCAAAGATCTCCATCTTTTAGGCTCTTTCGT
GGTACTAGGCAAGGTTGTCCGTT
>M00285:128:000000000-BF978:1:2116:25094:5154_1:N:0:46
AGTAACTGTCCCGACCGATCCCCCGTCGCCCTCACCGTCAGCTCCGACTCCCTGAATGAGATGGATGTGTTCTGCCATTT
CCGCCCCCTCCAACGGGAGCCCCCACCAGGCACATCCTACCCTGCCCAGCCCTTCCTTCCTATGGCAGGGTACGCTCTTT
CCCCCCCTCCATATCACCCCCCCCCTCCTCCCACTCACCCCACAAAACCCCTCCACCCCCCCCCACCTGTACTCACTGCT
GTACCCTTTGTGCCCCCACACCTCTCTGCTCCATCCTCGCCTTCCTTGTCCAGCGGCCAC
>M00285:128:000000000-BF978:1:2116:12826:5156_1:N:0:46
TTAGCCCAACGAGTCTGCACCGCCCATTTTAACCGCCCAAATTAATCTACCCGTACACCTTTAGAATGTGGAAGGAAACC
GGAGCACCTGAAGGAAACCCACGCAAACACGGGTGAAGGTACAAGCTCCTTACAGTCAGTGTCGGGAATCGAACCCTGAT
AGCTGGCGCTGTAACAGCGTCATGCTAACCGCTACACTTTTGTGCTACCTGACCTTCATTAGTTGGGACATTTAATACAA
GAGCATGGAGGTTCTGCTTTATCTTTATAAATCATTGGTCAGACCTACCTGACGTACCGT
>M00285:128:000000000-BF978:1:2116:17597:5160_1:N:0:46
ATCACAATTCATTGCCATTAACTTGTCCAGACAAATTTTACAAGTGCAGGTTATGAACAGCAGGTGAAGCTTCGAAAGAT
GTTACTGATGCCAACTTGGATCCGTTTACTCTCCCAGACCCCCCACCACCACACCCCCCTAGTCCACCTCCCCCCCCCCC
CTCCACACCCACACACACCCCCCCCCCTCTACCTTCCTTTACGTGCTTACTTTTATACGATGTACGTCTAGTAGAACATA
TATTATAATAGTAGGAGGCGAATACACATAAATGGATATAAAAGCAAAAATGTAAAATA
>M00285:128:000000000-BF978:1:2116:6671:5160_1:N:0:46
GGTTAACGATTGCTCGCATACCCCCCTAAAATTACTGGGTGGTGAAGGAGTTCTGATACGATTAAGAGAGTGGGTGCCAT
TAAAGGGAACTAGAGGAGAAGGAGTTCTGATACGATGAGAGAGTGGATGCCTATCGAGGGTGCCAAATGTGGATTTGAGC
AGTTGATGGGGATTATTCAATTACAGTACCACAAACCGTGCAAAGGTGTCTAGAATAGATTATTGTTGATTTCTCGCCAG
CCCACATAATTAATGGTAGAATTATTAGGTGGTGAAGAGAAATTTGATGACATGAAATA
>M00285:128:000000000-BF978:1:2116:16816:5160_1:N:0:46
ATGAAATACATACACTATATTTTTGTTGCAGTCGATAGTCATGGAGTGTAAATAGTGGAAAACAATAGCTTTTGCTATTA
AAACGCTGTTATAGCCAAATATGAAATCTGTTGCTATATCAGGTATTAACATTTCATTGGTCTGAGGAGAAGTTATATAA
CTGTTACCAAACGACTCAGCACCACGAAATACATACACTAGAATTGTTTTCCACTGGACACTCCTTGACTTTAGTGAAAA
AAGTTGCAAATCAATGGATTTAGTTTAAAAGCGCTGTTTAAGCCAAATTGTAAAGCTGT
>M00285:128:000000000-BF978:1:2116:22588:5160_1:N:0:46
ACAAACTAATCATACAGGTCAATTCATTACACAGTGCAGTTACATTGAGTTAGTACAGAGTGCATTGAAGTAGTACAGCT
AAAAACAGTAACAGTACAGAGTAAAGTGTTACAGCTACTGAGAAATTGCACCGCAGTAAGGAGCAAGGCCACAACAAGGT
CG
>M00285:128:000000000-BF978:1:2116:12449:5161_1:N:0:46
TGCCTAATTCCATGTTCCACTGTCAAATCCCATATTTGTTTTGTTCTCCCCTTCCCTTTGCTTTGCTCTGCCTCACTCTG
TCCTCTTCTCTCCTATTTCTCCCTACCACTACATATCTCTCTTTCCTCTCAGTGCTCTTTCGACCAGTCTGTGAGGTTGC
TTCCTACCATCCCAGATGGATGTAAAGGATATCTTAATAATACTTAGAGAGATGTAGGGAGATGGTCTATTCTATTGTCC
TGACCTGTATTTACCCCTTAACAAACACCATTGAAAAGCACTTTAACTGGTATTTTATTT
>M00285:128:000000000-BF978:1:2116:12844:5164_1:N:0:46
ATTTCAAGGTGCTGAGTCGTTTGGTAACAGTTATTTCACTGCACCTCTTACCCCTGAACAGTTAATATCAGATATAGCAA
CAGATTTCCTATTTAGCTGAAACAGCGTTTCATAAGCAAAATACATTGATTTGCCTGTTTTGTAAGTAGCTCATGGAGTA
TCTAC
>M00285:128:000000000-BF978:1:2116:9051:5164_1:N:0:46
GGATGACATCAAAGGAATGAAGACTCTTTCATATTTATGCAGGTTCACTCAGTATTGACTGATGTAGTAATCCTTAACGA
GCAAGCCCTTCCTTCAGTTTCATTAAATGCAAGCTCTACTCAGGAGCAGGCAAAAGGTAATCATGCACAAATTAGCTGCT
TCTCACCATTTGCTGCTTAACTTCACCTGCTCCCCTGGTGTTACATTACAGAGCAGATGACAGATGTCTGAAATGGGACA
TGATACAGCCCAGGTTTCATCTTCCTTTCCACACCTTGGCTGTTATCAGCACTGCATAT
>M00285:128:000000000-BF978:1:2116:10888:5166_1:N:0:46
CTTTTAAAAAGCTGTTTTAGTCAAATAGGAAAGCCTTTGCTATATCAGCGACAAACTTTACAGGGGTACGAAATACAGTC
GAATAACTGTTACCAAACGACTCTGCACCCTGCAATCAATACAATATAATTGTTTTCCAATAGTTACAGTATGCGGTTTA
AGTTGAAAGTGGCAAAGCAATGGTTTTAGCATTTAAAACGTTGTTTTAGCCAAATTGGAAAGCCTTTGTTTTATCAGCGT
GTAATTTT
>M00285:128:000000000-BF978:1:2116:19586:5166_1:N:0:46
ACAAAGGAACAGGCCATTTGTTCCAACTACCAGCCGGCTTCAGTGTTTATTCTCCACAATTCTATTTATTTGATGAGAGC
ATCACCAGCTAGACCAGCATCTGTCAACAATCCTTCATTTCCTTTGGGAAGCCTTAGAAACATAGATCCTTCCTGAATCC
CTGCAGTCCTTCTGGTGAAGGTGTTCCCACATCATCAAACCTGATGTGCTGTCTGTGTCCGCAAATCACCTTATTTCGTT
TTATGTTCAACTCCCAGACTAATCCATTCTTAACTCTTGCCCTGGCATCCAGGATGGAC
>M00285:128:000000000-BF978:1:2116:12751:5167_1:N:0:46
ATAGAAGGTTATGTGGGAGGAAAGAGTTAGATCGTGTGAGGTTTGATGGACTGCACAACTTGGTGGGCCAAAGGGCCTGT
TTTGTGCTGTATTGTTCTATGGTTTTGTTCTATGGTAACATTTCTCGAATAATTGACAGGAGGTTTGTGATACAAATCAT
GTTGATGCATGAACTCAGAAATTTTAAACTTCTAGGCATCTGTTTGCAAGGGAACCATTGACTGTTCCATTGATAGACTC
TCCTGGAGTCCATTGACAGTGTTTCAAGTTGTGGCA
>M00285:128:000000000-BF978:1:2116:21898:5168_1:N:0:46
AACTGATTCTCATTCTGATTCTTTGCGTAAAGTGTTCTGAGAGCAGCCTGCAAGTGTCGCCACGCTTCTGGCGCCAATAT
AACATGCCCAGAACTTCCTAACCTGTACGTCTTTGGAATGTGGGAGGAAACTGGAGCACCTCGAGGAAATCCACGCAGTC
ATGGGGAGAACATACAAAATCCTTACAGACAGCGGTCGGAATTGAACCTGGGTCGCTGGCACTGTAATAGCATTATGCTA
ACCACCACACTACTATG
>M00285:128:000000000-BF978:1:2116:20921:5168_1:N:0:46
ATGTATATTGCTTTAATTTCTACATCCAATAATTACAGCAAAAATTCAATTAAATTAATTTAATTATGGTGCCTGTCCAA
ATGATCACTTATTTCATTCTACATTTAGAGTTCTAATGGTCTATGCATAACCAATGTAATTCCCTAATTAATTGCCTTCC
CTTTCATTCAGCAAAGATTATTACATTTGTCACTCTCCAATCTTTCATTGTAATTCCCTCAGGTAAAACTAAAAACTCAC
TTTGCAAAGCAATATATATCACAAAATTGATAAAGATGATGTAGACTATTTAGTTTATCC
>M00285:128:000000000-BF978:1:2116:13776:5169_1:N:0:46
ATCAGTTACCAATTTAAAGGGTAACAGGCTATATATTGAGGTTTCCATATTCAGTGGAAAAAGTTCACTCTTATTAAAAT
TTAGTCGATAGCCAGAAAAAACACTGAATTGATCTAATAATAATAGTACTGCAGGGATTGAGTCATCTGGATTGGAAATA
TAAAGTAATAAGTCATCTGCGTAAAGAGATATCTTATGAGTTATCTGTCAACGAGT
>M00285:128:000000000-BF978:1:2116:25153:5170_1:N:0:46
GTAATCTTGATATATCACCAGATTTCTTACTAGGCTAAAACAGCGTTTTTTAAGCTAAAACCATTGATTTGCAAGTTTCT
TCACAAAACGCATGGAGTATCAACAGGAAAACAGTTGTAGTGTATGTATGTCATGCTGCTGAGTGGTTTGGTAACAGTTA
CTTAACTGTACTTCTTACCCCTGAAAAGGTAATCTTGATATATCACCAGATTTCTTACTAGGCTAAAACAGCGTTTTTTA
AGATAAAACCATTGATTTGCAAGTTTCTTCACAAAACTCATGGAGTATCAACAGGACAAC
>M00285:128:000000000-BF978:1:2116:14065:5171_1:N:0:46
CAAGACATTGTTTGTGAAGGAAATCAACTCCTGCCTCAGAGTTTGCGTGGATCTGCCTCAATTTCCCTACCGTCACAATG
AGTTGACAATAAGTCTCCGGCTCGTCATTTTTCTCCATACCACCTGGGCAACAGGAACTCATACATCAGGCTGCTGTTCA
TCCACCACAGCTCGGCTTTCAACACAATCGTCCCATCCAAACTCATCATCAGGCTTTAAGACCTGGGCCTCTGTGCCTCC
CTCTGCAACTGGATACTCGACTTTCTCATCGGCAGACCTCAGTCAGTGAGGATTGGTAAC
>M00285:128:000000000-BF978:1:2116:24147:5171_1:N:0:46
GCTTGTCCAGTTTTAACTCTCCCTACTCTCTCTGGCTTATTCTCTTGAACTTTATCTTCTCATCCCTTCTTCAAATTTGT
AGACACTCTTGTTACATGATAAACTGTGGCGGACAATTTGTGTTCATTTCTTATTTGCATGGTGGTGATGAAGAACAAGC
TCTACCACATGCGTGAATCAGAGGTGTGAGGGCCAGAGGGCAAGTGACATGTAGAATGGTCAGGTACTGGATACACAAGA
AAATAGGAGGACTCAGCCACCAGGATCCTCAAGCCTGCCTCATTATTCAATATGATCGTG
>M00285:128:000000000-BF978:1:2116:16974:5172_1:N:0:46
TCTGCACTGGACCACAGAACAGCTTTCACCCTGATGTTATAAGAACATTGAACAGTTGTCTTGTATGATAAGATTGACTC
TTTAACTACCTCCTCCTGGCCTTGCACCTTACTGTCGGCC
>M00285:128:000000000-BF978:1:2116:21264:5173_1:N:0:46
GATGTAAAAGTCCAATGCCAATATTATCAGATCTATCTCGCAACAAGCAACATCAACATTATTTAACTAGTCATTGTGTG
TGACTTTATTATCTTTAATATGTTAAAATTGACTGGCATGTTTCTATAAAGCAACAGTAGTCAACCTATAAAATTCTTTG
AGTTGTCTGATGCTGTGAAAAGTGCTATATAATCCAAGCCCCTTCTTTCTTAATTTATAGTTTGTGCTAAAATAGTTTAT
GTCAGGCAGAA
>M00285:128:000000000-BF978:1:2116:19527:5178_1:N:0:46
GTTAGCGTAATGCTATTACAGTGCCAGCGACCAGGGTTCAATTCCTGCCGCTGTCTGTAAGGAGTTTGTACGTTCTCCCT
GTGACTGCATAGGTTTCCTCTGGGTACTCTGGTTTCCTCCCACATTCCAAAGATGTATGGGATAGGAAGTTGTGGGCATG
CTATGTTGGCACCAGAAGCATGGCGACACTTGCGGGCTGCCCCCAGAACACTCTTCACAAATATGCATTTCACTGTGTGT
TTCGATGTACACGTGACCAATAAAGATATATCATATC
>M00285:128:000000000-BF978:1:2116:13405:5178_1:N:0:46
TGATGTGGACAGGAGCATGTGCACCACCCCCTTTCCTGAAATCAGTACCAACTCTTTTGTTTTGCTGACATTGAGGGAAA
GGTTGATGTCATGACGCCATGTCACTAAGCTCTCGATCTCATTCCTGTACTCTGACAGTGCGCCGTCTCTTTAATCTGAT
CCTCCCTCGACTTCTGGCAGCATTCTCGTTACATCTTCCCGGCCTCTCTCCTGTGACAAGGTGACCAACAGCGAAGATGA
GAACCCAAGCGCGGCCACGCCAGTGCCTCA
>M00285:128:000000000-BF978:1:2116:12568:5179_1:N:0:46
ATGATTTTGGAGATGAAACAAGACTTAGAAAAGTGATGGTTGTTCATTAACTTTGGATTTGTAAGGTGTATGGAGAGTTA
GATTACAGGACTCAGGTAGTTATACTTAAACAGGCACATGTCATT
>M00285:128:000000000-BF978:1:2116:16355:5181_1:N:0:46
AATTATTTATCAAATAAATGTAGAATTGAGGAAAAGATAATCTACTGCCTGCTTTAAAATTTCTCAAAATCTTTTACAGA
ATTACATATCACTTAGTACAATTCCAATAGTGATTATCTTGCTAACCCAACTTTTTTAACAGTGAGGTGTACGATACTGG
CAGTACACTGAATGATTTAAGTTCCCCTATAGCAAGGAAACCAACTGTGAATTTATTTTATGTT
>M00285:128:000000000-BF978:1:2116:24137:5181_1:N:0:46
TCTTACAGAGGGTGGTGAATTTCGGGTATTCTCTTCCTCAGAGGGTTGTGGAGGTTAGATTATTATAGGTATTTAAAGTG
GAGGTAAATACATTTTTGAAAGATAAGAGACTTGAGGGCTGTGGGGGAAGTGCACAGAATTTAGGCCTGTGCCAGATCAG
TCATGATCATATTGGATAGTGGGATGGGTTTGAACATCCAAGTAGCCCACTCTTGCTCCTATTTTCTTATGTTCTTGTAT
CCCTCACCTTAACCCCATGCCCTCTCGTTATAGGCACCTCTACCCTACTTGTTCCCCTC
>M00285:128:000000000-BF978:1:2116:17286:5181_1:N:0:46
ATGTTTTATCAGTGGGCAAGTTACCACAATCTTTTTATGAAGCAACTATTTCTTTAATTCTTAAAAAGGATAAAGATCCC
ACTGATTGTGGATCATACAGGCCTATCTCTTTATTAAATGTATATTTTAAAATATTTTCCATACTATTGGCCCTTAGGCT
GGAAAAAGTTCTCCCACAAATTATTT
>M00285:128:000000000-BF978:1:2116:21339:5182_1:N:0:46
ACAACTACCTCACACTCGACAACAGCAAGACCAAGGAATTGATTGTGGACTTCAGGAAGGGTAAGTCAGGAGAACAAACA
CCTGTCCTCATAGAGGGGTCAGTGGTGGAAAGGGTGAGTGGATTCAAGTTCCTGGAAGTCAGCTTCTCAGAGGATCTATC
TTGGGCCCAACACATTGATGCAATCATGAAGAAGGTACGCCAATGACTCTACATCATTAGGTGTTTG
>M00285:128:000000000-BF978:1:2116:15625:5182_1:N:0:46
GATCTGAGTAGTAATCCCAACACAAACTGAATCTTCAAGCAGGACTAGAGAACGCAGGACTGCTCTGCAGTAGGCCACGC
CAAGCAGCAATGAGCCAAAGTATACCCAAAAGTTGACCAATCCTCTGGCAACTAGTGCTAGTGAAACCCAGGTACTTATG
CTAGGCCCCTGATTGGGGCTCAGGTGTGTGTCATTGTGCAATCAGTCCAGCATGGAATCCATGTGCTGTACAATGAGG
>M00285:128:000000000-BF978:1:2116:11310:5183_1:N:0:46
GTTTGTGACAACTGTTGTTTCTTAAACCCTGTTTGCTGTTGGTGAAACTCCCAAGCTTGATCAAACAAACAAGACATTCA
TCTGTTGGATGCTGACAATGCCATGGTAGTGTATGAAGAAGGGCAGCTTGTTTGTTCAGTGGCCTGGTCAATTTTCCACC
AGATGGCTCGCTGTTTGTTTTAGACA
>M00285:128:000000000-BF978:1:2116:24806:5183_1:N:0:46
GTACCTTTCGACCAGACCTCGTGGCACAACGAACAGAAGGGGAAATCGATTTCGGGATGACACAGGGACATGAAATTAAC
CCAAACATGCCGTTTAAAAAAAAATCCAAATTTGGCGTCCTATTCCTGCAGAGGCATGGTATCTGCAAAAGTACAACAGG
GCCAACATTTACTTTACCACTAACTGAAATGCCCAAGCCACTCAATACAAAGTGAATGGAATCCAGTGGTGGCTTTTAAC
GTCAGAATTAAAATTTCAGTAAACCAATAAAGTTAATGGCCCGGAGCATATGAGGTTGT
>M00285:128:000000000-BF978:1:2116:24414:5184_1:N:0:46
ACAAAAAGTTATTTATTCTTACACAAAGTTAACAGCCTGCTTGATTTTTTTGTTCTGACATGGTGCTGTCTGGAAATGCT
CTTGAAACAATATATTTGATTATTACTGAATATGCCCTCAGAACATTTTTATTTTTCATTTACAGGCAAAAGCTTCTAAA
GCAGCGAAGTACAATGGGC
>M00285:128:000000000-BF978:1:2116:6859:5184_1:N:0:46
ACAGTTTAAAGTCGCTCTTGTTTTTCACGCTCCCAACTTGGGCTCAGCACTCAATGTCATCCTCGCCTCTTGGGTAACTC
GGCCTTTCAACTGGCGCTTGCGGACCAAGACAATGAACACCGTGTCACTTTCACGGTTAGGATGCGATTTATCGGGCAGT
GGGAAAACAGTCCCTCTTGTGTTCATTCATCTCATTACTAGAGCTTCCATGACACTGTACACCCTGCCACTTTTTTTTGG
CCCACGGGTTCATTATCTTGGTTTGCTCCACTCGCCTTTATTGCGATCT
>M00285:128:000000000-BF978:1:2116:24478:5185_1:N:0:46
AGTAATAAGTCATCTGCGTAAACAGATATCTTACGAGTCTTCTGTCCGCGAATAATACCGCGTATATTTAAAGAGTCTCG
GATTGTAATATCCAAAGGTTCTAAAGCAATATCGAATAATAAGGGGCTTAACGGACAACCTTGCCTAGTACCTCGAAAGA
GCCTAA
>M00285:128:000000000-BF978:1:2116:9010:5186_1:N:0:46
GTGTCTGCGTGGGTTTCCTCCGGGTGCTCCGGTTTCCTCCCACATTCCAAAGACCTACAGGTTAGGAAGTTGTGGGCATG
CTATGTTGGCGCCAGAAGTGTGGTGACACTTGCGGGCTGCCCCCAGAACATTCTACGCAAATGGTGCACTTCACTGTGTG
TTTGTTTGTACATGTGACTAATAAATCTTATCTATGCCCCTCATGATTTTATATCCTTCCATAAGGTCACCCCTCAGCTC
CTACGCTCCAGAGGAAACAGTCCTAGCCTGTCCAGTCTCTCCTGTAACTCAAGTCCTTC
>M00285:128:000000000-BF978:1:2116:18243:5187_1:N:0:46
TGTGGCTCCTGGATGGTAAGTTGCCTCCCAGGTGCCAGGGTCAGGGATGTCTTGGATTGAGTCCACAGCATTCTTAAGGG
GGAGAGGGAGTAGCCAGTAGTTGTGGTCCACATTGGTACCAATGACATAAGCAGGAGAGGTGACAAGGTCCTACAAAGTG
AGTTCAGTGAGTTAGGTGCTAAGTTATAAGACATGACCTCCAGGGTGCTGATCTCAGTTTTGCTACCTGTGCCATGTGCT
AGTGAGGCAAGAAATAGGAAGCTAGTGCAGTTTAACACATGGCTAATGAGATGGTGTGGG
>M00285:128:000000000-BF978:1:2116:10705:5188_1:N:0:46
GAGTTAGGTACATATATTACTTCAATTTCAGTGTGAGAGCATCACGTAAAAGATATTGTTGATTACAGGATCATACTTAA
CAGAACAATCACAGTCCCAAATATTGCCTAGTCATTGATTACTATCGTTTTATGGTTTTGCAGATGCAAACATTTGCCTG
AACTGTGGTATCAAATGAGAAATGGGAAAATTCTCACCCGTCAACTATATGAAAAAGTACATATCAAAACAGAGTCAAAC
CAATACTAAGGATGAACTCAAAGGTATAGCTAGCTGTAAACTCACTCATCCACAATCTGC
>M00285:128:000000000-BF978:1:2116:9887:5188_1:N:0:46
AGCCATGTACACAATCAGAATCAGGTTTATTATCACTGACATGTTGTGAAATGTGTTGTTTTTGCGGTAGTCATTCGGAG
CACTACCTAGAAAAATTAAATCACATTATTCTGAAGAATTTGTCCTTGGGAACTTAATGAGTAT
>M00285:128:000000000-BF978:1:2116:11326:5189_1:N:0:46
CCCCTAACCTCCACATCCTACACCAAAATTCTGTCCCTCACCAAAACACTAGGGGCAATTTACAGTACACAAATAGTCTG
CTGACTTGCATGTCTTTGAGATGTTGGAGGAAACCCACAGGCCACAGGGAGAACATGTTAGGTCCACACAGACAGCACCA
CATGTCAGAAATGAACTTGGGTCACAGGAACTTAATGTACCAATATGGCCTTTCCAGAAGTTACCTTTCAATGCAAAGGG
TCTCTTGGACTTCACAGATCAGA
>M00285:128:000000000-BF978:1:2116:18661:5189_1:N:0:46
GCCTCGACACGTCCTCCTGCAGCCCTCACTGCACCATTGGCCCTGATAGTGACGGCAGAGGGAGGCAAGTGCCAGCCGGC
AGGGTTACAGCTTGTGCCAGAGCACATTTCCACTGGCATCCATGGTCCACAGCACCTCATGAGTGACCAGGTTTGACCAG
>M00285:128:000000000-BF978:1:2116:8505:5193_1:N:0:46
ACACTAGAATTGCTTTCCAGTAGACACTCCTTGACTTTAGAGAAAAAAGTTGCAAATCAATGGCTTTAGCATAAAAGCGC
GGTTTAAGCCAAATTGGAAAGCAGTAGATATATCATCGATTAACGTTTCAGTGGTAATAGGTACAGTTAAGTAACTGTTA
CCAAACGACTCAGCACGATGAAATACATACTATACAGTTGTTTTCCTGTCGTTACTCCAATTGTTTACGGTAAAAACTGG
CAAATCAATGAATTTGGTGTGCCAAACGCTGTAT
>M00285:128:000000000-BF978:1:2116:26327:5194_1:N:0:46
CCCCTTTTCATTTTGTCTGCCTCCATCTATCACCCACCTGCCTCTGTGTCCCTATTCCACCCTTCCTCCTCCCCTGCCTG
TCATCCTTCTCCCAATCATCCTTGGTTTACCAATCCCCTCTGGCCCCTGGTTCACCAGTTCACCCTCTCCTCTTTATACT
GGCGACCTCCCCTCTCTACTCTCAGTCCCGATGCAGAGGTTTGAACCCAAAGCGTCGACAATTCCTTCCCCATCCCTGAG
ATGCTGCTTGACTCGCTGAGGTCCTCCAGAGGGTCATTTGTTGCTTACACAACCCAA
>M00285:128:000000000-BF978:1:2116:14903:5194_1:N:0:46
GTAATGTTTGAAGAGGAGCAGGGGAGTCGCTCTGGAGCTGGTTCACTTGGGTCTTATAACTTTTATAAGATACAGTAGAT
TGATGAATGTGAAAGTTTAAATTATAAATATTTTAGTTGCAAAATACATTTTGCATATTCTGTAAACTTGTAATTACCTT
AGAGGAAAACAAGACAGCTCAAAGTCTTGGTGGTTGTTCTTGCTTGTGATCTGCCTATGCGGTTAGAATTTAATAAGTGT
TGGCTGAGCCTGTGATACCATTGTGTGTAACTGGCCAGTGGAAAACCTAAATTAGTACTG
>M00285:128:000000000-BF978:1:2116:11688:5195_1:N:0:46
GCAGAAGGAAGAATTTAAGGATCATCAACTTTCCGGAAAATACTGAGACTGGTAACCCTACGGAATTCTTCTCATTCTGC
TGTTCAAAATTTTGAACTATTATGTGCAGACTGAGTACATTTCTCAACTCCTTCCCTCTCTAGGGATACCAAAACCCGAC
C
>M00285:128:000000000-BF978:1:2116:5228:5196_1:N:0:46
GGGAGTGCCACACTGTCAGTGGTGTCATCCTTTAGGCAGGAACCTGTCTTCTACTCGGTGGATGCTGAAGGTCCCAAGAC
CTGGTTTTAGCTTTGCTTTATTATTGTCACTTGTACGAAGGTACAGTGAAAAACTTGTCTTGCATACTGATCTTACAGGT
CAATTCTTTACACAGTGCAGTTACATTGAGTTAGTACAGAGTGCATTAATGTAGTACAGGTAAAAAACTGTAACAGTACA
AAGTGACACAGCTACAGAGAAAGTGCAGTGCAATAAGGTGCAAGGT
>M00285:128:000000000-BF978:1:2116:8942:5196_1:N:0:46
GCCATTTCTCAGCCCAACTCTGCATCTACCTATCTATGTCCCTCTGTAGCCTCTGACAGCCCTCCAAACTATCCACAACT
CCCCCAACCTGCGTGTCATCAGCAAACTTACTAACCCACCCCCCCACTTCCCCATCCAGGCCATTTATAAAGATGACAAA
CAGCAAGGGTCTCAGCACAGAACCCTGAGGTACACCAGAGGGCACCAACCTCGACCCAGAATATGACCCTTTCACAACCA
CTCTTTGCCTTCTGTGGGCCAGCCAATTCTGAATCCACATCGCAATGTCCCCCTGGATCC
>M00285:128:000000000-BF978:1:2116:22016:5197_1:N:0:46
NNNNNNNNNNNNNNNNNNNNNNNNNNNNNNNNNNN
>M00285:128:000000000-BF978:1:2116:17344:5198_1:N:0:46
CAGAACAGTACGTGCCCTTAAATAAACCGACCCCACGATCAATCTAACCCTTCCCTCCTACACAGCCCATAACCCTCCAT
TTCTCTGACATCCATGTGCCAATCCAAGAGTCTTTTAAATGTTCCTATTGTACGAGCCTCTGCCACCACCTCCTGCAGTG
CGTTCCAAGTACCCACCACTCTCTGTGTAAAAAACCTACCTCCAACATCTCCCCTAAACTTCCCTCCACTCACCTTAAGT
GGATGTCCTCTGGAAATGGCCATTGCTGCCCTGGGGAAAAGGTGCTGGCTGTCCACTCT
>M00285:128:000000000-BF978:1:2116:15066:5200_1:N:0:46
CACTGTATCATAATCCCTTGTGGCAACTTGCATTTATCTGGTTGTGACTCTTATCTATCACACCATGTGCATTTATGCCC
ATACATTCCATACTCACCTCAGCCCTCTGGCTGAACCCTTCTATCTCTCTTTGCCCCTACAGTGCACTTACACGCCTTGT
TTCCCCTCTGAATTAAT
>M00285:128:000000000-BF978:1:2116:14510:5200_1:N:0:46
NNNNNNNNNNNNNNNNNNNNNNNNNNNNNNNNNNN
>M00285:128:000000000-BF978:1:2116:25574:5200_1:N:0:46
GCACATTTACACCTCTCCATGCAGACTCACATAAACCTTTTTCTGTGTAGCCCACATAGAGCCTTGGATGCGTCGTCCGA
GATAAACCACTCTTTGTGTAGGCGCCACGTAAATTCCTCAATGTGTAGCCCCACATAAAGTGCTCTCCGTGCAGCCCCAC
ATGTCTTTCTTTTCGTAACCCCACATAAACCCTCCCTGTGTAGGCTCCAAAAACCATTATCTGTGTAGCCCCACATTATC
CCTCCTCATCAGCCACTCTCTGTGCAGCCCCACATAATTCCATCTCTGTTAGC
>M00285:128:000000000-BF978:1:2116:18865:5201_1:N:0:46
ATTTTACTTTTTCCTCCTTTATTTTCCAGACCCGCTCCCCTCCGGGAAGGAGAAAACTGTTTCTGGTGTTGGCTCAACAA
ACTATTTCCTTACAAGTCACCTGCGTGTGGACTAGGC
>M00285:128:000000000-BF978:1:2116:7966:5202_1:N:0:46
TATTCTCAGCTCAGATACTTATGTCTAGGCTAGATATTACAATGCCATACAAAAATTAGATTTTCTTCCACAGTTCTGGG
CCCCTCTCTGCTCTTGACTGTGCAGTGGATGGGACAGACATCTGGGTGCAAAGATCAAATGGTGCTGCCATTTGCCCATT
CACCAATTTCAAGGGAGGATAGGTTCTCCCACATCGGGAAACATGGTCTCCAAATCCAGCCGGCCAAGCCCTCTCAGGAT
CTTCTGTTTCAATCAACTTTCTTTCTTCTAAACTCCAGAAGATATACTGTGTGCCTAACC
>M00285:128:000000000-BF978:1:2116:11433:5202_1:N:0:46
CACATCTCGACACCGCTCGACCGCCAAGCTCTGGAGACTGTGCTTTTTTGTAATAACGGTGACCCTCCGTTTCTATGTCA
TCACCTCCAGACGACTCCTTCCCCCGTTCTGCTTCTCTCCATTTTCTGCTCTCCACGTCCCTACTCACCCATCCCCCCAC
CACCCCCCTCCCCCCCCCACCCACCCCACCCCCACCTCATCCCCACCCCCACCGCTAGCCCCCATCCCCCCCCCTCTCAA
CACCCCCCACCCCATCCCACATCCCAACCCGCCACCCACCCCTCCGTACCGCCCATCCCC
>M00285:128:000000000-BF978:1:2116:6968:5204_1:N:0:46
TCCAGGTGTCTCTTTTTTTAAAAAAAGAGGAAAAATTCCTCACACATCTCCCTTAAACTCTTTCACCCCCCCAGGCAGCA
TCCTGGTGAAACTCTTCTGCCCCTTCTCCATAGCTTCCACATCCTTTCTATAGTGTGGCGATCAGAACAGCACACAATGT
TCCAACTGTGTC
>M00285:128:000000000-BF978:1:2116:23359:5205_1:N:0:46
TCCCAACTTATTTTGTTACTTGAAGTTAGGTTCCCTGGTTGCCACAGAGAAGGGGATTGAAGCACAAATCTCCAGATGAA
CATTCTAGGTCTCTGAAGCCTAGTCCGTGATGGCACCATTCCCATTATGACTGAAGATTTGATGTTCAATATTCCTAGTC
CACCCTCATCAAATCAAAGTCAAAGCCAAATTTATTGTCGCATGGACAAGCACATGGACACATGGGTGCAATGAAAAACT
TGCAGCAGC
>M00285:128:000000000-BF978:1:2116:19916:5206_1:N:0:46
CCGCTACGCTACCATGTCGCCTTCCATATTAATATTAATATTATTAATAATATTACCTTTTAATATTAAAAGGTTCCTCA
AAACAACTGGATAAATAAATTCAGCAGCTAAAGTGCATAACTTATATATACAACTGAATTTTAGAGTTGATAGTTTTACT
CCTCCAAACCAACAGGGGCCATGGTGCTTTGGGGAGGGGCCCATTTTATGTCACTGTGAATCAAACATAAACCTTTGACC
AACCTCACTTGTCTTTGGGTTAAAGTGATCCTTCAAAGAATCCACTAATTTTTAATTTTT
>M00285:128:000000000-BF978:1:2116:16906:5207_1:N:0:46
CACTCCCTGAGCATGACCTGCCACTTTGTAAAATTTAAGCACATGTACACCCAGGTCCTTTTGTTCTTGCACATCTTATA
GAACCATTTGATTGATACTTTATCATCTTTCTCATCTGTTCTGCCAATGTGTACCACTTCATAATTCTCTGCAGTAAATT
TCATCTGTCACTTAGACCAGGACTTCGAATCTAGCCCAGAATGATGAGGCGAGAGTCCCCTCTTCCTGTTTTTTTTATGC
AGGTTCTG
>M00285:128:000000000-BF978:1:2116:19102:5208_1:N:0:46
ACATTGCTATAAATTCAGGCGACTTAGAGAAATATAATTGAAATTAAATCTGAACTCAGTCTCACTGGATTGCTAATCCA
GTCATTTTAACCGCCTCACTGTTATTCCTCACAATAGGCTCAGGTACGAAATTAGTTCTAGTACTAATGAGATTCAAAAT
AAGAATATATGATGCTGTTATTTTTATTAAAGACAGCTCTATTTGCAATTGACAGCTAC
>M00285:128:000000000-BF978:1:2116:21690:5208_1:N:0:46
CACCTTATTGCACTGCACTTTCTCTGTAACCGTGACACTTTACTCTGTCTGTTACTGTTTTTACCTGTACTATCTCCGAT
GCCGCTGTAAGTTCGTCACTGTACCTCCGCCTCACCGCACTTGTGCGCACGGCGTTGAACCTGTCTCGACCCGCGCCCAG
CCGTGTTCTGTGCCCTTTAGTCCGTCAACGGTCTACCTTCCACCCGCGCACCCCCCAACATCCTGGCAAACGTTCCCTGG
ACTCTCCTTTGAGGAAAGTGAGTTCCCCAACACCCCCCAGGAAGTGAAGTCGCCTCGTCC
>M00285:128:000000000-BF978:1:2116:24632:5211_1:N:0:46
ATGCAATGATGAAGAAGGCACACCAGCAGCTCTATTTCATTAGGAGTTTGAGGAGATTTGGTATGTCACCAAAGACTCCT
GCAAATTTCTACAGATGTGCAGTGGAGAGTATACTGTCTGGTTGCATCACCGCCTGGTATGAAGACTCCCATGTGCAGGA
TCAAAAGAGATTTGCA
>M00285:128:000000000-BF978:1:2116:12473:5212_1:N:0:46
ACATTTTATATCAGCACAAATACATACCTGCACTGTCAGATCCTTGCAGGTAAATGCAGATCACCAGCACAGTTGGAATG
AAGGGGTTCATCCTGTCTCCAGCCTGTTAACACAAAGAATCCCCAATTCAGTTCTGTTTAATATCAGACC
>M00285:128:000000000-BF978:1:2116:21563:5215_1:N:0:46
TCCGGCCATCACAGGTAAAGAATGTAACAAGAGTAAGGTGCGAGAAGAAGGGATTCAGTCTGTGTGATGAGACATTCCAT
CAGCTCAGATTAAGAAAATATAAGAACAAGAATTACGTTGTGAAGATTGAGGAAGGAGGGTAAACATGTACCAGTCTACA
TTGGGGGATCAGCGGTGGAGAGTCAGCAGCTTTAAGTTCCTTTGCATTATCATATCAGATGACCTGTCCTGGGCCCAGCA
CATAGATGCAATCACAAGGAAGGCGCGCAAGCATCTTTATTTTCTTAGGAGGTTAAGGAC
>M00285:128:000000000-BF978:1:2116:5914:5215_1:N:0:46
GCCAGACTTATGTAAATTAAATGGGTTCCTCTGGGTTGATGCCAGTCATTGACAAGAGTCAGTGCTTTGCCCAACAATTT
CTCTTAACCCTCAAAGTGCTTGTACTGAGGTGACATCTAATGGGTTGTGGTAAAGACCCATCTTCAGGAGATCAGGGTAA
CATGTGCTCAGCTATACAGACAGTAGACCTGAATGAGCCAAAGCAATATTATGTGTTCCTCGTTCTTTCCCAG
>M00285:128:000000000-BF978:1:2116:23028:5215_1:N:0:46
GGTTAGGAAGGCATTTGGGATTCTAGCTTCATTAGTAGGGGTACTGAGTACCAAAGAAGGGAGGTTACATTCCAACTTGA
GACCTCAGCTTGAGTACTGCTTGCAATTCTGGTTACCATGCTGTAGGAAGGATGTGATAGTGCTGGACAGGGTGCAGAGG
AGATTGACCAGGATATTGCCTGGGATGGAGCAGTTCCATTATGAGGAAAGACAGGAGGTC
>M00285:128:000000000-BF978:1:2116:8575:5216_1:N:0:46
AACTGTTTTCCAGTAGATACTTCAAGCGTTTACGGAAAACAGTTGCAAATCAATGGTTTCAGCTTGTTTTAGCTAATTAG
GAAATCTGTTGATAATACTGATATTAACTGTTCAGGGCTAAGAGGTGCAGTTGAATAACTGTTACCAAACGACTCAGTAC
CATGAAATACATACACTACAACGATTTTCCAGTAGATACTCCATGAGTTACTTATAAAACAGTCAAATCAATGTATTTTG
CTTATAAAACGCTGTTTTAGCAAAATAGGAAATCTGTTGCTATATCTGATATTAACTGTT
>M00285:128:000000000-BF978:1:2116:9594:5217_1:N:0:46
GACATTTTAAAGGCAAATTCTTTAGTGGGATTAGCTAAGTGTGAGCCTTTTATCATAGCACCACCTCGTGCCGTGTTCTG
CGTGAAGAAAAATCGGATACCGGGTGGAGACTGGCACAAAACCGCAGAGTATAATATTCCCACTTGGCCAGTGAGGTAAT
CAGATAGCAGCTGGAGGATGTTTTTTTTTATTGTAGCCATTCTCTCTCCTGATATACTAGTAGCCCACCATA
>M00285:128:000000000-BF978:1:2116:9330:5217_1:N:0:46
GCCATGGTTGAATGGCGGAGCAGACTCGATGGCCCGAACGGCTAATTTTACTCCATTACCTTATGGTAATATGGTGCCTC
TAGCCCGCTCGACCATTCAAAAATCAGGGTCGATCCAATCTTGGACTTAGTACAACTTTTCCATGCACTCCACATATGCC
TTGTTTCTCTTGTAATTTAAATGCCTGTATAAATCTCCACCTTGAATATATTCAAAGACTCTGCCTGCTTATTTCTCTGA
AGTAGAGAATTACAATGATTGAAGAGCCTCCAAGAGAAGGAGGTCCTCTTCTGGAACAT
>M00285:128:000000000-BF978:1:2116:5023:5218_1:N:0:46
TTCTCAGGATCTGGGTATGACTGGTAAGGCCAGCATTTATTGCCTATCCCTAATTACCTTTGAGAAGGTGGTGGTAAATT
ATTGCAGTACTTCTGGTGAAGGTACTCTTACAGTACAGTTGGATCGCAAGTTCCAGAATTCTGACCCAATTATCATAAAG
GAACAATGATATATTTCAAGTCAGGATAGAATGCAACTTGGTGAAGGTCCTGCATGTTTCCATGTGATTGGAACGTA
>M00285:128:000000000-BF978:1:2116:18155:5218_1:N:0:46
CCCCTTCTAGCTTTCCTCAGCTCTTTCTTAAGTTCCCTTCTCACTATACTATACTCCTCACGGGCCACATCAGAGCCTTG
CCGCTTACACATTACGTAAGCCTCCTTCATCCTCCTAACCAGTCTTTCCACCTCTCTTGTCACCCACGGTTCCTTCACTA
TTCCATTCTTCCTCCGTCTTGCCTGAACATATCTGTCCCCAACATCCTGTAAAACATCCCTGAACAGCGTCCACATCTCT
GCAGTACACATCCCCTCAAAAAGGACTTCCCAACTTACACTCCCACTTACACCAACTTAC
>M00285:128:000000000-BF978:1:2116:18687:5220_1:N:0:46
CTTTCTCTAAAGCATTTGTTCCAGTGAGCTAAGAGCATTATGGTATCACAGTCAAATGAATATAGTTTATGTGTGAGCCA
GTTCAGAGATCATCAACAACCTATTCCTCAGCAGATACTGATCCCATTTTACCTCAGTGTTGATGCACCTGTTACTTTTC
CATCATTTTTACTGGATCAATCACCTTAATTCAAATTAACATGTAACATTCTGCTGTTTGGCTGAGCACTATGCTTCATG
ATGTCTTTAACCACTGGT
>M00285:128:000000000-BF978:1:2116:7908:5221_1:N:0:46
TGGTGGGGATGTGGGGAAGGGGGGTGGGGATTACTTAAAGTGGGAGAATTCAATGTTCATGCCATTGGGCTGCAAGGTTC
CAAGACAGAAAATGAGGCGCTGTTCCTCCAGTTTGCGCTTGGAATTCTCCTGGTAGTGGAGCAGACTGAATGACAGTGTG
GGAGGGGGAGTTGAAGTGACTGGCAACAGGGAGGTGCAGATCACGGTTACGGACAG
>M00285:128:000000000-BF978:1:2116:24469:5223_1:N:0:46
ATCTCTTATTTTGACCTCAACCAGGGCAAACATCATCCCTGCAACTAGTCTATCAAGCATCATAAAAAATTTTGTTTGTT
CCAGTGAGATCATCTTACCCTTCTTTTACACCAAAGCAGATATAGTCCCAATCTGTTTAATCCCTCAGGAAAAGCTGAAT
TTCCAGGATTCAGTCATCTGATGAACATTAATGGCACTTTCCCTATTGCTTAGTTCGGGAGACCAGAACACATACACAGC
ATTGTAAAATTTGAGTAAACTTTTTTAGCAGTGGATTGTCATCATTGCTCAATCTACCCT
>M00285:128:000000000-BF978:1:2116:21030:5224_1:N:0:46
TCCAAGTGCCGACAGACGTTCATCATATGTAAGCCCTTTCATCTCAGGAATCATCCTCATAAATCTCTTCTGAACCCTCT
TCAACATCAGCACATCCTTCCTAAGATACGGGGCCCAAAACTGTACACAGTATTCCAAATGCGGCCTCACCAGTGCCCCG
TATAGCCTCATCAACACTTCCTTGCTTTTATACATTATACCCCT
>M00285:128:000000000-BF978:1:2116:10993:5227_1:N:0:46
GCATCAAAACCTGTTGAGCTCAACCGTAATTTTGTCCATTGCAATAAGAGCTCTCATTCTTCTAAACCCAGGTGAATACA
GACACAGTCATCTCAATCTCTCCCCATACAACTGCTCTGCATCGTAGGAGTCAGTCTGGCAAACTTTTGCTGCATTCCTT
CCATGGCAAGTACATAGGTTTTAGGTAAGGAGACCAAAACTGCCCA
>M00285:128:000000000-BF978:1:2116:23564:5229_1:N:0:46
GGCAAACTACGACTGTCAATAGAATCACAAGTGCTCTTCCAGGGTTTATAGATCTGAAGTTTTAGAGTTAATTACATTAG
AAATGATTGAGTATATTTATAAATCAAATTTAGAAAATACATCAAAAATCATTTATGGGAAACATTAATGCATTTGTGGT
CCCAAATCCACAATTATAAATAGTGCCTTTATGTTTATCTCTTGAAAATATCAAATCCAGTGTTTTTCAAACAACCTTTG
CTCAGAATATCACCTGTCATCTGCTCCACTGTT
>M00285:128:000000000-BF978:1:2116:16315:5231_1:N:0:46
GATCTAGCCAAGTAGGGGAGGTGGAGGTCTGGAGTTGATAGGCAGGTGGCTGATGGGTGGAGGTAGGCAAAAGAAATTAA
GGCTGTTACCAATTAGGTTACTATTGATGAATGTCCCTTAAGGTAGAGCATAGTGTGTGCTAGCATGCTTATGACAACAG
AAGATGAAGGATGTAATGACATTTTTGAAGCAGACAATTGGTGAGAGAGGAAGACCAACCTGCTAGATTCTCGATTGATG
GATGAAAAACCGTAACTGTGTCTGTCACTACAATCCACATATGGATTTTGGAGTAATTT
>M00285:128:000000000-BF978:1:2116:16848:5231_1:N:0:46
CTGATGAATGGTTACAAATGTTATGAAGGTAAGATTTAGGAGGGGCAGTGCCCAAAAAAAAAATTACTATAATGGTTCCA
TAAGTGAAAAATATCAACTATGAGGTTTGACTGGATTGACTGGAGATTTGGGATATCAAAACGGTACATGGAGTATGAGA
ATTTTTTTATGAGGAGTTATTGTGATTGGTAATTCACTACTTGCACAAATAGTGGAAATAAAATCAATCAGTGCCTGCAA
TAGGGAATTAGATAAACACTTGAGAGACAATGGAGACACAAGAGGCTACAGCTGTTTGA
>M00285:128:000000000-BF978:1:2116:6636:5232_1:N:0:46
GCTATTACCTCTGAAGAGTTAATCGCTACTACAGCAAAAATATTTCCTATTTGCCCAGAACAGCGTTTTTTAAGCTAAAA
CCATTCATTTGCCACTGTCTACACATCCGCATGGAGTATCAACATGAAAACAGTTGTAGTCTATGTATTTCATGGTGCTG
AGCCGTTTGGTAAATGTTATTTAACTGTACCTCTTACCACAGAAAAGATAATCTCTGATATATCACCAGATTACTTATTA
GGCTAAAACAGCCTTTTATAGGCTAAAAACATTCATTTCCAAGTTTCTTAACAAAACTC
>M00285:128:000000000-BF978:1:2116:16967:5234_1:N:0:46
GACAGTGTGAGAATGTGTGTGTGAATGAGAGAGACAGAGAGAGAGAGAGAGAGAGAGAGAGAGAAAGAGAGAGAGAGAGA
GAGAGAGAGAGAGAGAGAGAGAAAGGGAGATGTAGAATCTCCAGCAGAGTACCACTGTCTGTGCAAAACGTCTCTGCTAC
TTTTCAACTTCAATACAGCTTTCTCAACATCACATCTCCACATCACAAAACATCCAAAGAAATTACATAAGAGTATACAT
ATAAAAAAAAAAATAAACACACAACAGTTTACGAGAGTGTACACATAAATACAAAAGCAC
>M00285:128:000000000-BF978:1:2116:5751:5234_1:N:0:46
TTGTACAGTAGCGAGAGTGCCTTGCTGCCCCTCTTCCCTGGTCTGCCATTCAAGGAGATTGTTGTTGATCTTGTATTCAG
CATATCTTTCTTGCACTACCCTTGTATACCTTTTGTTGCCTCTTGTTTAAAAATCAGTGAATCTTTGTACTGGATGAAGT
CAGCAACCAGGCCTCCACAGCTACCTGGGGTAGGGAATTACAATGATTTGCTACCTTCAAGGTGACCTAATTTACATAGA
ACATTA
>M00285:128:000000000-BF978:1:2116:12649:5235_1:N:0:46
GTGCCCCAAAATGAACCAACACCCAGAAGCTTGCTAGAGTAGTGCCCTCAGGCTCTTGGGTGCTGCTGCTTCTACTTCAT
AAGGCAAATAACAAAGGGCCATTATCGTAACATCCTTTATCGAAGGCAGTGAACTTCCAGTCAATGGCTGTGGTTACTGC
AATAATGTTA
>M00285:128:000000000-BF978:1:2116:15609:5236_1:N:0:46
AGGACCCTTAAAAGCAGTGATGCACAGAGAGTCTTAGGGTCCAAGTCCATAGCTCCCTGAAAGTGGCCACAAGTAGACAG
GATGGTGAAGGAAGCACACAGCTTGCTAGTCTTCATTGGCTGTGGCACAGAGTATGAGTCAGGACGTCATGTTGCAGCTG
TGTAAAGTTTTAGTTAGGCCACACTTGGAACATTGTGTGCAGTTTTAGTTGCCGCATTACAGGAAGGATGCTGAAGCTTC
GGAGAGGATGCAAAGGAGTTTCTTCAGGATGATGCCTGGGTTAGACAGTATTCGCTATA
>M00285:128:000000000-BF978:1:2116:10249:5237_1:N:0:46
TATTGACTCTTGAACTCACTGCTCCAACTAATGAAGGCAAGCATACCTTTTTGTTATCACCCTATCAACCTTGTCATCAC
TTTCAGGGAGCTATGAGCTTGGACCCAAAGATCCCTCTGCTCATTAACACTGGTAAGGGTCATTCCATTAACAGTGTACT
GTCTACGTTTGATCTCACAAGGT
>M00285:128:000000000-BF978:1:2116:12442:5239_1:N:0:46
CTCTCAACAATTTATGTACATACACACCCAGATCTCTCTGTTGCTGCACAGCCTTTAAAATTGTGTCATTTAGTCTACAT
TATCACTCCTTGTTCTTTGTATCAGATGATTCACTTCACATGTATTAAACAGCCTTGGCCACATATAAGAGAGCAGAATA
ATGCTAAGGTTACAGGCCAAGTATCCAAAAGCCTGAACCAATAATCCAGAATTATAAGTTTGATTTTCATTTTTGGAAGC
TAGAGAATTTAAATACA
>M00285:128:000000000-BF978:1:2116:25876:5240_1:N:0:46
ACAGCGTTTTATAACCTAAAATCATTCATTTCCCAGTTTCTTCACAAAACCCATGAGTATCGACATGAAAACAGATGAAT
TGTGTGTATTCCATGTTGCTGAGTCGTTTGGTAACAGATATTTA
>M00285:128:000000000-BF978:1:2116:18756:5241_1:N:0:46
GGGGAAGTGTTTCACCAGCTATGGTAGGCAGCCCTTGTTGGAGTGTGACCTGATCAAGCCTCCAAGTCACCACTGACAGC
AGCTTCCAGTTACAATATTGATTGAAGAGCGAGCTCACAGAGAACCCAAATGCAGCACACTGTTACAAGAC
>M00285:128:000000000-BF978:1:2116:17639:5241_1:N:0:46
AAAGCACTTACGCTCTCTCCCCTCAGTATCTAGTCAGTGAAGGATCTGTCCTCTTGACCTTCCAACACCGGCAAAGATCA
CAGTTCAGCGTAAGGTGTGTGCAGAGGAGAAGCCGGCATGTGGTTAGACTTGGCTCTTTTTGCTCTGGTTTAGGTACCAT
GAGATTGGGAGTGAGCAGGTTGAAGGGAAAGAGGCGGGATAAACAAGGGCCTGGAAAGCATTGTTTGAAGTTGGACTAAC
TACTGGCCACACTCGGAACCCAGGTACTGGAAGGAAACTCACTATACAAG
>M00285:128:000000000-BF978:1:2116:8024:5242_1:N:0:46
GAGCAGGACTGGGCCAAGGCAGCAGCTGGAACACCTGGGCTCCTGACAAGGCTCTGGGTACATGTATGGCACACGCACAC
TGGGGAAGAGGCTTTGAAACCACATCCCAAATTCTGTCAAGGATAGAAAATTGGGTAATGCTCATGAAAGGCTCATGGAG
ACATCAGCCCTGAGAGGGATCGTATCATAATGTGGGGTCTCAGTGCCCAGGAACTGTGAGAGGGAACGTATCGTAATGTG
GGGTCTCAGCG
>M00285:128:000000000-BF978:1:2116:8566:5244_1:N:0:46
TTCAATAATCTTATAATAGCAGGATAGAAGCTGTTCTTGAACCTGGTGGTATGTGCTTTCAGGCATTTGTATCTTCTTCC
AGAGAGGAGAGGGGAGAAGTGAGAATATCCCAAGTGTGTGGGGTCTTTGATTATGCCGGCTGCTTTACCAAGGTAGCAAG
AAGTATAGATAGAGGTGAAAGTTGTAAAGATGAAAGCATGTAATGATCTCTGTAGTATTTTTTATATTATGTTCTATTGA
TTGTAGAATCACATACAGACTTGAATGCAATTCCATTCGTGTGAA
>M00285:128:000000000-BF978:1:2116:21856:5248_1:N:0:46
GAGAGAGAGGCACAGAGAGAGAGAGAGAGGCACAGAGAGAGAGAGAGAGGCACAGAGAGAGAGAGAGAGAGGCACAGAGA
GAGAGAGGCAGAGAGAGAGAGAGAGAGAGAGGCGCAGAGAGAGAGAGAGAGAGAGGCACAGAGAGAGAACGGCACAGAGA
GAGAGGAGCAGAAGAGGAGCAGAGAACGAGTCTGAACGCCATGCCCGCAGCAACATCACGTAAGTCGTCTAACGCATGAC
GAAAAAAACTTGCTACCTAACATATAAACAAATCAAAGAGAAAGGCGGTATGCACGAAA
>M00285:128:000000000-BF978:1:2116:22438:5250_1:N:0:46
TCCCGCGGACGACCAACTCTCCCCGAGGGACTCTTCCTTTTCTCCCAGAGCTGGGAGGTGGTGGGTTGTTACTCTGGCAG
GAGGTCGGGGCACTGTGGTGTCCCACAAGGATCCGGTTGGGAGCACACTGTCTGTGCTGTTCAGAAATGTATTGGATGGA
TGAGTCAGTAAGTTCGCAGACGGACACAGGGCAGTCAGAAGGGGTTTAGTTTAATTCAGCACCGTGTCAGCACAGACACA
GTGGGCCGAATGGCCTGTTCCTGTGATGTCCTACTGTGAGTTTTCTCTGCGGTTTCCCTT
>M00285:128:000000000-BF978:1:2116:12784:5254_1:N:0:46
ATGCCAATTCTATTTGCCTGCGTTATGCCTGTGCCTTCTATGCCTTTCCTATCCAACTACATGTCCAAGCACCTTAAAAC
ATTGTAATTGTGTCTCTCTCCACCAGCTTCTCTCGCAGCTCATTCCAGATATTCACCACCCGTGGTGGAAATATGTACCC
CCTCAGATCCCCTTTCCATTTCTCCCCTCTCACCTCAAACCCCTGCCCTCTAGTTCTGGCCTCCCCTGCCCTGGGAAAAA
GGTTCTGATTCTGATATATATCCTATCTATGTCCCTGTTAATTTTATAAACCTGTATAA
>M00285:128:000000000-BF978:1:2116:27119:5256_1:N:0:46
CCTTGTTTTGGTTTTTTTTTTTCCTTTTTTTAAATTCATTTTTGGTTTAATTTACTCTTTATTATTATGATTTTTAAAAA
AAATTTCAAAGATTTATTTGGGGTTTTTTTTGGGGGGTTTTTCTCTTCTAATTATATAACATATCTTTTTTTTTTTTATC
TTTTATATTTCACTTATGTACTGTGATATTGTTTGAACTATTTCTTTTATATACATCATCCTTTATTTCTTTCTTTTTAT
GTTTACCTATGATTTACTTTATATTTTTATATTACATGTGTAAACATTTTAGTTCTATAT
>M00285:128:000000000-BF978:1:2116:11264:5256_1:N:0:46
CGTTTGCTAACAGTTATTTAACTGCAGCTCTGACCCCTGAAAACTTAATCGCTGATATGGAAACAGATTTACTATTTCGC
TGAAACAGCGTATTATAAGATTAATACACTGATTTCTCACTTTTTTCAGATACCTCATGGGTTAACTACTGGACAAAAGC
TGTAGAGTATGTGTTATAAAGAGCTGACACATTTGGTAAAAGTTATTTACTGAAGCTCTAACTCTTACACAGATAAAAAC
TGATAAATCAAAAAATTACCTATTTAGCTAAACCAAAGTGTTATAACACAAATTTACTGT
>M00285:128:000000000-BF978:1:2116:25300:5259_1:N:0:46
GTTAGTGGAACTGGAAGCATAACACCAGAGTCTATCCCTATCCATTGGGTGTAACCCTCTCTCCCACATTATATTCAGTA
TAACTATGGACATTTTATTCTGTTCTTTGGATAGGAGTGGGTGTGAATTCTATTTCGGGATAAGACAAGATAAGATTTCT
TTGTTAGTGACACCTGCTAACTTCACTTGTACCTGGGCTCCT
>M00285:128:000000000-BF978:1:2116:8990:5259_1:N:0:46
ATCTTCTGTTAATTTGTTCAAACTCCTCGTTCCCCACCTTGTTTGACCTTATTCCAAGCAATAACTTCAATGTCTTTCTT
CCCTCCCATGAGCCAGGATGATCACATTTTTTTTCTCTGAAATTCTAGGGGTACAGACTGGTTTGGGTATTGCACCCAGG
TGGTTTAGCCACCCATCAGATGGACCACATCAAGCTCAAAGAGACCTGACATTCCTCTGGCAATACTCAAGGCTTACCCC
AGGAGGCAAAGATAATCCTGGCTTCCATTTGCCACTACAATTTACCAATTTTTCAGTTCC
>M00285:128:000000000-BF978:1:2116:7808:5260_1:N:0:46
GCCAGAAGTCATTGTGCATGTTGGCACCAATGACATAGCTAGGAAGGGGGATGAGGTCCTGAAGAGTGAGTTTAGGGAGC
TAGGCAGAAGACTGAGGAACAGGACCTCAAGGGTAGCAATCTTGGGATTGCTGCTGGTGCCTCGTGATAGCGAAGGCAAG
AACAGGAGGAGATGGCAGATAAATGTGTGGCTGAGAAGTTGGTTAAGGAGGGAGGGTTTTAGATTTCTGGATCATTGGGA
TCTCTTCTCGGGAAGGTGGGACCTGTAAAGAGAGGACGGGTTACACCCGAACC
>M00285:128:000000000-BF978:1:2116:11409:5261_1:N:0:46
TCTGTTTTTACCCAGAAGTTGCAATGGTTTGCTTTTGTATTATCATAGATTTCCCTTTATTCCCTTTTTTTCTCTCTTCC
CCTCTCCTTAACCTGTCTCTGGGCTGAATGTATTTCCAATTCTGCTGAATGGCTATTAGCCTGATTTTTTTAACTCTACA
GCCTCTCACTAAGCACTTACAATCAAGGTACAACATTTGCATCTTCCCCACCTGTGAAAAACTACCCTGGTATTACTTAC
TCACCAAAAAGACAAAGTTCATTTGAGCTAATTACTCCCCAATCATCTGCTCTCATTCAT
>M00285:128:000000000-BF978:1:2116:19314:5261_1:N:0:46
CCCAATCTCTCCCCAATTCACCCAACTCTGCCTCCCCTCTCTCCCCCCCTCTCTCTCTCACACCCCCTCCCCATTGGAGG
GTGGCTAATGATCTCCCCTTATTTAAGAAGGGCCCCCAGGGACCCACAGGCCAGTGAGCCGTTGAACATCTCCGGACAGA
AACCCCTGCCAGGGCCCCAGCAATTCCATCCCTTGCTTCCCAGCACGCCCCCGGACCCCTTGGGACAGGGCCCAGGGATG
TGGCCCTGTCTGTCCCCCCAGAGTGCTGTAGTACAGAAAGCTCGGGGCACAGGGCCATCG
>M00285:128:000000000-BF978:1:2116:5138:5263_1:N:0:46
TTGATCGGAATCCAATTATACTTGAGGACTACTTTTACATTTGTATAGTTTGTCGGAAACTCTTGATCGGAATCCAATTA
TACTTGATGACAACTTTTACATTTGTATAGTTTGTCCGAAACTCGCGGCACCGGGTGCATGCGGTTTGCATGGGAAAATC
TGTATAAATTTCTGTCTGCCCACTGCTCTGAGAGATACACTGGGAAGCGACTCCGTGTGAGTGCTAAAGGGACTCTCCTA
GCAGTACTGCTAAAGAAAATAAAGGTACCTTTCGAGCAGACCTCGTGGCACTGTGTTTCT
>M00285:128:000000000-BF978:1:2116:12612:5265_1:N:0:46
CTCTTGCTCTGTGTGGAATGTTTCACCTGACTTCCTTTAGGTCCCTATGGAGTTCAGGAATAGTCTGGACAAACCACTGT
TGTTTGGGATGGTGATCGGGTCTCAATGGTTGACTCCAGTGCTGCTGTAATGAGGTAATGCGTACCAGGTGACCTCTTCC
AAATCACCTGAAGTGACCCATTTTTTAACCAGTTACCCTGGCAACGGTTTCATGACCTC
>M00285:128:000000000-BF978:1:2116:4530:5265_1:N:0:46
ACAGGCCCTTCAGCCCAACTCGTCCATGCTGACCAAGAAGCCCATCTAAACTAGTTCCATTTGCCTGTGTTTGGCCCATA
CCCCTCTCAAGCTTTCCTATCCATGTACCTGTCCAAGCGTCTATGTAGCATGGTGGTTAGCATAACACTATCACGGCGCC
AGCGACCCGGGTTCGATTCCCGCCGCTGTCTGTAAGGAGTTTGTATGTTCTCTCCATGTCTGCATGGGTTTCCTCTGGGT
GCTCCTGTTTCCTCCCACATTCCAAAGACGTAAGGGTGAGGAAGCTGTTGGCGCCGGA
>M00285:128:000000000-BF978:1:2116:15739:5266_1:N:0:46
TTTCACTTACCAAATTAAGTAAGTATATTACTGACCCAATCGTTAAACATACAATACGAATATATTTCAATTTCGTAAAT
TTGTGGAATGACTAAATTTATCTTGTCAAGTCCCATACAACCTAATTCTTTTATCTCATCCTTTCAGAGTTGAATCAGCT
TCTCCATATAGCAATGAAAGGGAATGGTACTTTTTGGTGAATTATTCATTGATAAACTGTAATACGTACGGGTCGGTTAA
TTTGGGGAGTTAAAATGAGCCGCGAGGACTCGGAAGGCAGCATGTGCCGGTTACCACGCT
>M00285:128:000000000-BF978:1:2116:4752:5267_1:N:0:46
ATCCATTTATTTGCACATCCTCCACAAAACGCATGGAGTATCTAGAGGAAAACAATTGTGCCGTATGTATTTCATGGTGC
TGAGTCGTTTGGTAACAGTTATTTAACTGTACCGTTTATCACTAAAAAGTTAAATGATGATCTAGCAACAAGTTTCCTAT
TTGGCTAAAAAAGCTTTTCATAAGCTAAATCCATTGATTTGCACATCCTCCACAAAACTCATTGAGTATCTAGAGGAAAA
CAATTGTAGCGCATGTATCTCATGG
>M00285:128:000000000-BF978:1:2116:4601:5268_1:N:0:46
GGGTCCATTGGCAAACGTAGAACATTACAGTGCAGCAGAAGCCCTTTGGCCTTTGATGTTGTGCCAACCTTTAAACCTAC
TCTAAGATCATTCTAACTATTCCCTCTCACATACCCCTCCATTTTTCTATCATTCATATGCTTAGCTAAGAGTCTCTTAA
ACTTCCCTAAGGTATCTGCCTCTACCAGCATCTCTGGCAGCACGTTCCACTCACCCACCATTCTGTGTAAAAAAAATCCT
CTGGTGTTCCCCACTGTACTTTCTTCCAGTCACTTTAAGATTATGCCCCCTCGTGTTAGC
>M00285:128:000000000-BF978:1:2116:6226:5269_1:N:0:46
ATCCTGAAATGTGACCATGTTATAGAAACAAGTTACAGGTTGGAAAACTGAGTAAATTTTGATTCTGAATCAGGTTTAAA
ATCACTTCCTGACCCAAGCCAGATTTTGTCTAAGAAATAGACCCTGTAATTAAACCACATAGTGTCTAGAAACATG
>M00285:128:000000000-BF978:1:2116:26254:5269_1:N:0:46
GGTTGCACATCCCTTAACATACCTAACAAAGCAGATGTGAAGTGATGGTACAGATCAGCCTTTATCGAGTTGAACAGAGG
AACAGATCTGAGGGGCTGGCTGGTCTACTCCTGCACTTTGAATGCCATTTCAAGCTCCACCACCAACCCAAGCATAGGGA
AAGGTTCCCTTTTTGGATTATTATCTTGTGACCAGCTACAAAGTGTACACGTTATGGGAAAAGGATAAATTTTGTTGTAA
TGCTCCACGCATCAGTGTAGGAAAACCTGCTGGCATTCCTGTGAAGTGATGGAAGGAAGG
>M00285:128:000000000-BF978:1:2116:11473:5270_1:N:0:46
GCAATTCCAAGTCTGGGTCACAGTGGGCAGCAAGGCAGTACCACGAACTGCCCAACCGGTGATTTCTGCCTTTCTCACTG
GGAGAGGCCCACTAATGGAAGAATTGGACAATGAGTACGGGC
>M00285:128:000000000-BF978:1:2116:8337:5272_1:N:0:46
GCTCTGTGGAGAAGGACCACAGTCTAGGTTTCTTCTGCTATCACACATGGAGGGGCTGAGCTGGCTTGGGAAGACCTTCA
AAATATGAAAGGGTGTATCACCCCAGGGGGCCACATAAGTGGTAATGGTGCCATGGTTTTATAAAATAAGTTAACACTAA
TGAATGTATTGACTGTGAATGTAAACGTTTTGCACTGTTTCTTCTTTTGTATATATATTTTTTATTATGAATAAAGTTTA
TATTTGAAACAAGAAAAA
>M00285:128:000000000-BF978:1:2116:19410:5272_1:N:0:46
TTGGATGGCCTCCCTAATGCAGCTCTGAGCAGCAAACTGTAAGATGTGACATATCAGCAACAGCAGCCCAGAAATGATCC
TTGGAGTGATGCAAGGCATGTTGCACAAGGCAAGGTTGGGCAGTCACGTTATTGTAGCAGTGAGTGTAATGCTTTACAGT
GCCAGCGACCCATGTTCAATTCTGGCCACTGTCTGTAAGGATCTTGTATGTTCTCCCCGT
>M00285:128:000000000-BF978:1:2116:13176:5274_1:N:0:46
GATCTACACTCTTTCCCTACACGACGCCCTTCCGACCTCGACTACACGTTTGCCGTCCACGGCTCGATTAAAAACAAGTA
CACACGATTGCCCTCCACGACGCGCATAACAAAAAGACACGAACAACACCTCTATGTGTACAAGTAAAACCACTATAGAA
TGAATTATCATAAGAAGACACTCATGCATAGAAGATAAGACTGACAATGTAGTGAACTTTACCACACTAGACACCTGAAA
ACCAACAAAATGAGCAAAACATACGAACAGCACACAAGACTACATGGAGACTGCACCAC
>M00285:128:000000000-BF978:1:2116:27122:5275_1:N:0:46
AATGTTATAACACTGATTATGCTTAAGTAACTATTGGCTGCAAAGTGTTTTGGGACATCTCAGGGGTGGGAAGGCACCAT
ATAAATATGGGTGTTATCAATGCCCTTTCCCCTTGTGCAGGTTCACAACAGCAGCCCACTAGACCTGGCGAGTGAGGAGG
TGGAACGTTTGCCGTGCTTGCAGCGCCTTCTTGATCTCGGTTCCAATGTGAATGGAGTTGACAGGACTGGTTCGTCACCT
TTCCTTCACTTGTTTATTGTATTTTAGAGATTTTC
>M00285:128:000000000-BF978:1:2116:16278:5275_1:N:0:46
CTTTCTACACAAAAGTCATGGAGTAACTACAGGAGAACAATTGTAGTGTATGTATATCATTGTGCAGCGTCGTTTGGTAA
CAGTTCTTTATCTGTACCACATTCTTCTGAAAAGGTAATCTCTGATTTATCACAGTTTTCCACTTTGGCGAAAACAGCGT
TTTATCAGCTAAAACCATTGATTTACCACTTTCCACACAAAACACATGGAGTATCTACTGGACAACAATTGTAGTGAATG
TATTTCATGCTGCTGAGTCGTTTGGT
>M00285:128:000000000-BF978:1:2116:13371:5276_1:N:0:46
CGTGACACCGACACACACCGCGCTCCTCACCGTGACACCGATAAACCCCTCAGTATGACACTGAGGCACCCCTGACACTA
ACACTGGGGCGCCCCACACCATCGCTCCCACAGATCCCATTGTCTTTAACCCCCGGATATATATCCTGGGCCACCAAGCC
CCAGTCATTAACGGTAAATCACTGTGTCCCGCCCCACCCCAGGTAACGTCACC
>M00285:128:000000000-BF978:1:2116:26849:5277_1:N:0:46
GTGGGGTGAAGAGCGGCTCCGCTCTCACCGGGAAGGGAAAGGGCGCCAGGGCCTAGTGTGCTCCTGACATGAGATGCACC
ATCGCCAGCCGCAATGTGAACGGCAGCAGGGGTTCTCTCCGTAGGTTCCAGACTTTCTCTGTCCTCAGGGAGGGGGGATA
TGCGGTGAGCCTCCTGCAGGAGACCCACACCATCCCAGGAGATGAGTCCACCTGGCTCCTGGAGTGGCAGGGAGGGGTCT
ACATGAGTCACCTCAACTCCACCTCGAGTGGGGTGGCGATTCTGTTGGCCCCTAGATCTG
>M00285:128:000000000-BF978:1:2116:17232:5280_1:N:0:46
TTCATTGGTTGAGAAGGCGTAGGCATTATATCATTCCTATTAATTAGTTGGTGGTTTGGTCGAACTGATGCTAATACCGC
TGCCCTCCAATCAGTGATCTACAATCGAATCGGAGATATTGGCCTAATCCTTAGTATAGCTAGACTAGCT
>M00285:128:000000000-BF978:1:2116:7761:5283_1:N:0:46
CAAACTTTTTCCCAGAGGTGCAACAGCAGTTGTATTTAAATGCAAATAATGCTCCCTCAGGCAACTGTAAATCCAGAGTA
AACAATCAATAAGATTATTGCCCATTTAAACTCCCAATCTTCCACCCTGCACGCCCTCCAATTGGTCTGCTGCATCATGA
CCACATTGCAAAGGAAACAATTTACACAGAATGTATTGTAATATTGAAATATTCCAAGGATTTAAATTCCGCCTGATAAC
ATGCTCCCCTTGAGATACAGCCAAGTTCTGCAGTTTTTCCACAGATAAATAACACAGTTC
>M00285:128:000000000-BF978:1:2116:18822:5285_1:N:0:46
CTATATGCATTTTCAAAAGTAATTATTAAGGTGTCACATTATAGGCTTATAATTCAGATGGAAGCCCATGGAGTAAAAGC
TATAAAGCATAGATACAAAATAGACTAAATAGCAGAAACAGTGGTCTTGAATATTTCCCCAGCTCCCACCCCAAGTGGAA
GGAAGTGTCAGTTGAGTTCCCTTGGGAATAATACCAGAACTCTTTTTCCAATCTACATTAATGATTTGTACCTGTGTGCA
CAGGGCACAGTTTCCATATTTGCAGGCACTATGAATCATGAGAAGGAGAATAATGGACTT
>M00285:128:000000000-BF978:1:2116:6421:5285_1:N:0:46
TCCCATTTTTTGCTCTCTGTTTGATCCTACAGTCCGTCTCGCTGACGTTTCAAATTCAGGGAATGGTTCGATTTGCTGTC
ATTACCTGGGCTCATTGGAGAGAGTGGAAATAAATACAAATTAGTAAATAATAACCACACAGTTTACTCAACAGTTAACT
TGCATCAAAACCTAGTTATGCCTACAAAACTTGACCATCCATTTATGAATTCCGATTCAAAATACAAACCCCAAGTCAAC
ATGGCCAGAGGAACTTCCTTCTGGTGAAGCACCATCACCACAGCTCTTCAACTCCCAAC
>M00285:128:000000000-BF978:1:2116:22945:5289_1:N:0:46
AGAAAATGCCAGCGATTCACATGAGACCACGAGAGTAGTTGCCACCAGTCTCCTCAAGTCTGTCCTGCCATTCAATAAGA
TCATGGCTGATCTATGTTGGACTCAGTGACTCTTCTTTACTGGTTTCCCATCACCTTTGGTTTCTCGATCTTTCAAATAT
TTATTTACTCTACATTAAATATATCTAAATGATCTTGTCTCCACAACCCTTGAAGGGTGGGGAGCAGAGATTC
>M00285:128:000000000-BF978:1:2116:24403:5290_1:N:0:46
CTCCTCAGAATCCCACATAGTGGAGGGTGCCTAGAATGGGATGCCAGTAGTGGTCGTGGAGGCAAATAATGCCCACACCC
CACCACGAGGACTCATAGCTCTCCCTGCCACCTCCCGCAGCCCGTGACATCTCAATCCTCGTCCTCCTGCAGTCAATTCA
TCCCACACCCCAAGGATGTTCTTTCCCTTTCACTTAAGTCATGTCACCCTAATCGTCTCGGTCTTTCCAACAAGTGTGCA
TAGAGGTGAGTTTCTACACCCCGCTGAGTTTCTACACTCCCGATCCCTCAATCAGCCC
>M00285:128:000000000-BF978:1:2116:15884:5291_1:N:0:46
AGCCTAATAAGACATTTGGTGATATATCAAGATTTCCTTTTCATGTGTAAGAGGTACAGTTAAATAATTGTTACCAAACG
ACTCAGAAGCATGAAATACATACACTACAATTGTTTTCCTGTTGATACTCCGTGAATCTTGTGTAGAAAGTGGCAAATGA
ATGGTTTTAGCTTATAAGACGCTTTAT
>M00285:128:000000000-BF978:1:2116:13977:5292_1:N:0:46
ATGAATTCAAATGTACACAGAGTGAAAGAAAGAAAAACCTAAAGTAGAAAAGCACAACAGTTACGCTGGCGACACAAGAT
AATGTAATTGATGAAATCTCGAAACAAAAAACCAAACTTCTGGCGGAATTCGGTGGTTCAGGCATCATCTGTTCAGGGAA
AGGAAGAGTCGGCCTTTATTGCCGCTGATCTCCAAGGGATGCACCTACGTCTTTAATGAATCCAATGTTTTGGCTATCGA
CTGCCCTGACATTATGCTCTGTCAGGCATCAGTGGAGTGAGAACTCTAGCATCGATTGC
>M00285:128:000000000-BF978:1:2116:25775:5292_1:N:0:46
GAAGCACCATCACTTTAACATGTTCCGCAGAGTCCAGGCCAGTCGCTAACCTGGATTGGTATCTGAACGGTGCTTTTCTA
CAAACTGGGCAGCAACTTATCCTTGACAATATTTCATTGAGCAAGACGGGGAATTACACTTGTCAGGCCTTTAACAATTT
TACAGAAAAGTTCAGTGCCTCAACTCTAGAAATAACTGTGCTCGGTATGTAATACATTTCTCATTTTTTCTACCGACGAC
AACACAGGGTGATGGTGAACACTCGGTTGTTGGACTAAGTGGCTGAAATTGTACAGATT
>M00285:128:000000000-BF978:1:2116:5131:5293_1:N:0:46
CCTTCGGCCCAACTGATCCATGCCAACCATGGTGCCCAGCAAGCTAGTCCTATTTACCCACATTGGGTCCTTATCCCTTG
GAAACCCCTCTCATCCATGTACCTATCCAAACGTCCTCTGAATCTTGTTATTGTACCTGCCGCAACCACTTCCTCTGGCA
GCTCATTCCACAAACCGACCACCCCCTGCATGTAGTTTCCCGGCGGATCCCTTTTAAGTCTTTCAGCTCTCACCTTAAAC
CTATGCCCTCTAATTTTTAGTTCTCCTTCCCTGTGAAAAAGACTGCACATTCACCCAATC
>M00285:128:000000000-BF978:1:2116:6893:5294_1:N:0:46
AGTGTTGACCTGTCTGAACACTTGTCGCAAGGTCCTTATCAGCAGACGTAGCCCCATTTTCAGCCCGACTTTAGTTTATC
ATGTAATAGAGGAGGGAATGTGGTAGTAAAGCGTTAAAACTGCCACCTTCTTTGGTTTCTGTAAAAGACCACAGTCTTCT
TTCCAAGCTGGACTGGGTAGTGGGATGACTGCCTAGCTGAGGAACGTTAGGCGTGTTGATCACCTTTGTCTTGGTATCAG
AATACATTGAGCTGACAGAGGCCAACATTAACATCGATAGCACAGACTGCCATTGAAACG
>M00285:128:000000000-BF978:1:2116:4977:5298_1:N:0:46
TGATGTTACAGTGTACCGCTGGTGTCCCAGTGAGGGACGCTATGGGCTGATGTTACAGTGTACCGCTGGTGTCCCAGTGA
GGGACGCTATGGGCTGATGTTACAGTGTACCGCTGGTGTCCCAGTGAG
>M00285:128:000000000-BF978:1:2116:11495:5298_1:N:0:46
GATCTACACTCTTTCCCTACACGACGCTCTTCCGATCTGAACTACACTCTTTCCCTACACGACGCGCTTCCGATCTGAAC
TACACTCTTGACCTACACGGCACGCGTACGAACAAAACACCAACCACGCCCTACACGGCGCTCCCTAGAAGTCGAAAACA
CACACACCCGACACGGAAGTGAGGCGTGGATTAACGCCCACGAACCCCGCCCCCGTAAACAACATAGAAAGAACGAGCGC
TACGAGGAGCAACACGCACTCTACAAACCCCGAGGAACACTACACACAACGCATCTAACC
>M00285:128:000000000-BF978:1:2116:5262:5298_1:N:0:46
AACCCTTGCATTGAATAAACTGTGCAGGTGCACTAACTGACCCTTGATTTGAGTAAACAGCCAGTCTTTACCGTTGCATA
GTGATTAAGTGTGCTGAATAAAGTTACTGGTGCATACTCACTGAATAAATAGTGCCTGGGTCAATTAGAGGTATGTCAGT
CTTGCCCC
>M00285:128:000000000-BF978:1:2116:4683:5299_1:N:0:46
CAATTCCTTGCAGTGGAGCTCAAAATTCCAAAGTGATCCTAGAGGGTCTTCTCATCTCCACCACAGTGTGAAATGATAGT
TCACACTCACACACACAACTCCCTCATGTCCTTCATTCTCAAGGAACTAAGGAAGCAGTCATGCACCAAAATTATATTCC
TTCCTCCAACATTCCC
>M00285:128:000000000-BF978:1:2116:15650:5304_1:N:0:46
CTCCCACACTTACTTCTTAATAACCTATTCTCTCACACGGCACTTAACTCCCCGATTCTCCTACCACCCACTTACACAAG
GGATAGTCTACAGTAGACAATTAACCTACCAACCTACACATCTTAGGATGTGGGGGGAAACGACAGCACTTGGAGGGCAA
TCCACACGGTTACAGGGAGTATGTGCACGTTCCATAC
>M00285:128:000000000-BF978:1:2116:21806:5307_1:N:0:46
CACCACTGCTCTGCTTTTCCCTCCTACATATTGGGCTTCCCCTTTTTCCTACCTTCAGTCCTGAAGAAGGGTCCTGACCC
AAAACGTTGACTGCCTGCTTTTCTCCACAGATGCTGCCTGGTCTGCTGAGTTCCTCCAGCAGCATCGTGTTTCTCGATGA
TGATGAAGGAGAGGTCCCAGTACTTGAGGGGGCCAGAAAGGTAGGTTGGCAGTTTACTGGGAATATGATTGAGGGAGCAG
>M00285:128:000000000-BF978:1:2116:10317:5309_1:N:0:46
CCACCTCCCTTACCTTCCTGCCTATCCTTCCATACTACCTTATACCCTTGGATATTTAATTCCCACTCATCTCCACCCTA
CAACCACACTTCTGTAATGGGCACTAAATCATACCCCTTTGTGCTGACTTGTGCCACAAGTGCACTGACTTGTTT
>M00285:128:000000000-BF978:1:2116:4860:5310_1:N:0:46
TTTGGGTGACACGGTGACACTGTTAGTAGAGCTGTTACTTCACAGCTCCAGCAAATCAGTTTCATTCCTAATCTCCAGTG
CTTTTTAAGTGGAGTTCGCAAGTTCTTTCTGTGAGTTTGCATTGGTTTCCTCCAATACCCCGAAGATGTGTGATTGATAA
GTTAATTGATCACTGTAAATTGCTTCCAGCATTAAGGTAAGTGGTAGAATCTGAGGGAGCTGATAGGAATGTGGGGAAAG
TAAAACAATGGACTTATTCCAAATGAGTGCTTGTTGGTTGGTGTGGACTCATTTCTGTTC
>M00285:128:000000000-BF978:1:2116:26076:5312_1:N:0:46
ATACATTTTGGAAACAAGTCCTGTGGACTGATGAAGTTAAAAATAGAACTTTCTGGCTGCAATGAGCAAAGGTATGTTTG
GAGAAAAAAGGGTGCAGAATTTCATGAAAATAACACCACTCCAACTGTTAAGCACAGTGATCGATCGATCATGCTTTGGG
CTTGTGTTG
>M00285:128:000000000-BF978:1:2116:21482:5313_1:N:0:46
GTCAACCAGTGTACTTCTCTCCAGTTCTTCTAATGAGCTCTTAGGTATGATCCATGAATTCTGGGCGATTGTGTTCCTTT
ATAACCCTTCGTACTAAATTGGCACCAGAAGGTAACAGGTCATTGATTTCTCTGCTTTCATATTGCGCAGATCGGAAGAG
CCACGTCTGAACTCCAGTCACTCCGCGAAATCTCGTATGCCTTCTTCTGCTTGAAAAAAAAAACGAATGATAGGGTAGCG
AACGGTACAAACTATAACTACAAAGGAGCCGTGGCAGATCGGAAGAGGAAAGACCTAGAC
>M00285:128:000000000-BF978:1:2116:14130:5316_1:N:0:46
AGTGGTGACTCAGCAGCCACTTACTGAAGGGTACGATGATGGAAAAGTGGTTCAGTTGATTAGTAGTCCAGAGAGCTGGG
CTAATAATCCAGTGACCTGAGTTCAGATCCATCTGTGGTAATAATGCGGCACGATAGCGTAGCTGTTAGCGCGACGCTGT
TACAGCGCCAGCGATCGGGGTTCGATCCCCGTCGCTGTCTGTAAGGAGATTGTACGTTCTCCCGTGTCTGCGTGGGTTTC
CTCCGGGTGCTCCGGTTTCCTCCCACATCAGGAAAGACGTACGGGTAGGTTAATTTGGTG
>M00285:128:000000000-BF978:1:2116:17023:5316_1:N:0:46
AGTGTCTCTATGCAATGATGCTCAGATGGCAGGAACAGTCTGCATCCCATGTATTGATTCATCTTTTTCTGCTCCACCTG
GGTGGTTTTCATGCAATTCTTTTCCTTGCACATACAGATGATTATTTTAATTTCCTGCCATCGTGGTCACTTTCCTCCCA
CTCTTTCTTATGTCTTTTCCTCCTTCCAACCCCAGACATCTGTCACATCTTATAACTCTGAGAAAAGGTATGTCCTGAAA
TGTTAACTCTGTTCATTCTTCAGCAGTGGCCTCCTGACCTGCTGAACATCACCACACTT
>M00285:128:000000000-BF978:1:2116:7782:5317_1:N:0:46
TAATATTTGTCATTATAATGCTAATTCATACTTCTCATTTCTCTGACTCCTAAAATACCACAAACATGCAGATCCATGTG
ATTCAGGTCCATGTCACAATGGGGGAACATGCATTGCAGAGACTGTGGATGAGTATAACTGTCTGTGTCCCCTTGGTTAT
GGTGGAGACA
>M00285:128:000000000-BF978:1:2116:7662:5319_1:N:0:46
TGACTCCTCCTTTGACTCTACTGAATTGTGGTGAGTATTGAATTGTTTTACTTAAACCCACACTCTATACCTTCAGCCCA
AACAATTAGCATTAAACCTTCTCTCACTTGCATTGTAGTAACATCATTACAACACCTTCAATACTTTTCTAAGTCCTTTT
GCTCAACTAATTGCTTTTGCATTATTCCTGTTGTCAGATTTCTCATGTTCAAAATTCTTGCAAGCTTTCATTCTGTTATG
TAATCATTCAGTACAACATCAGATAAGCAAAACTTGTGTTTTTACAGATAATTCTGCCAC
>M00285:128:000000000-BF978:1:2116:4914:5319_1:N:0:46
ATGTGACTAGTAAAGCTATCTTATCTCTGAGAACGTTGTGTCTCTTTCCACTGATGCCACCTGACCTGCGTGTTTCCAGC
ATTTTCTCTTTCTATTTCAAGTTTTAAGACTATTTGGCAATGTCATGGTTTACCTTGCTGAGGATAGCTTTTGAAAAAAA
AATCCTGACTCTTAGTTAGATATATTTAAATTCCCAGGCTGCCATGATGAGATTGTAACCCAGG
>M00285:128:000000000-BF978:1:2116:7960:5320_1:N:0:46
TTGTATTACAGCACAGCAGCAAGCCAGACCTTCATAATCTGGTCTACCTTGCAAAGAAGCCACAATCTTGCCAGGTTTTG
TTTTGGTAAAATAACATTGCATATTTTACTTTTGTAACATTTTTTTCAA
>M00285:128:000000000-BF978:1:2116:11808:5322_1:N:0:46
TGTTTACCAACCTGATGTAAATTGTTCCTGCTATGTTTTAATGGTCATTGTATCATGGGGCTTCTGGGTATTTTACATGA
TCACCAGCAATATAACTGGGGGGGGGGGTGTGCATGGGGGTGGGTCTTTTCTAATGAGGTGATTATTATGTGCACTCACA
GCTTATTGTAGTTATCAGTGATGAGCACGATTTTGTTTGAAGTTCGTATGACGGTTGGTAATTCACCTTGGA
>M00285:128:000000000-BF978:1:2116:17218:5323_1:N:0:46
AAACCACATCCTAGACTCGACACTGGATTGGATCTGCAAACACTGGGTAAATTTAACTTTATTTGAGGATGTATATTACA
TGGATTTACATTTATGTTTGCTACTATGATGTTTAATTAGTTATTGTATAACAGTCTTGCAAGCTGTGTGCAAATCCTTA
GAAACAGG
>M00285:128:000000000-BF978:1:2116:16276:5323_1:N:0:46
GGATGCGGCTCCCGTCATTTTGCCGCTTTCCTTCCCAATATCCATCAACCCACACCACCTGGAAGGACTCCCTCGATTCC
TTTGCATATCATCCACTTTCGTTTCCTGCAATCGGGGTTCACAAAAACTTTCCATCATATTAGTGAAATCAAATACAGTC
TTGATTACTTTGCGGGACAGCTCCATAGAGCCATACAACACAGAAACAGGCCCT
>M00285:128:000000000-BF978:1:2116:17606:5325_1:N:0:46
TCCCATTTTCTCACTGTGCTTTTCTGGAAGGCAGTTATTCTCACCTCTGTGTGTGTGTGTCTTTTCCAGCAGGATCAAGA
AGGTAGTCAAGTGTAGAAGCCTCGGTGTTCCCCGCAGATCATGGAGAGAGACGCAACACCGGAATATGCTGCTCACGCCG
AGTCCCTGCCAATTATCAGCCATCAA
>M00285:128:000000000-BF978:1:2116:15994:5325_1:N:0:46
TGTTGGCCTCCTGAGCCGTCTGTGGCAATGAATTCCACAGATTACCCACCCTCTGACTGAAGAAAGTCCACATCACTCAG
TACCCAAGGGACTTCCGTTTATTCTCAGACTGTGCCCTCTCATTCGGCACTCCCCACTCGTTGAAACATCCTCTCCAAGT
CCGCTCCATGCAGGACTTTGAATATTTGGTATTCTGCTAAATTCCAGCGAGTACAAGGTCAGATCCATCAAGCGTTCCTC
ATTCGTTAAACCTTTCAACGTCTGTATCCCTGTAAATCTCCTCTGTATCATCACCAAGGT
>M00285:128:000000000-BF978:1:2116:6611:5326_1:N:0:46
AGTCGTTTGGTAACAGTTATTCGACTGTATCTCTTACCCCAGAAAAGTTAGTCGCTGATATAGCAAAGGCTTTCCTATTT
GGCTAAAACAGCGTTTTAAACGCTAAAGCATTGCTTTGGCACTTTCAACTTAAACCGCATACAGTAACTATTGAAAAGCA
ATTGAAGTGTATGTATTTCAGGGTGCAGAGTCGTTTGGTAACAGTTATTCGACTGTATCGCTTACCCCTGAAAAATTAGA
CGCTGACAAAACAAAGGCTTTCCAGTTTGGCTAAATCAGCGTTTTAAAAGCTAAAACCAT
>M00285:128:000000000-BF978:1:2116:25357:5327_1:N:0:46
TCGGCAATTTCAGCCAGCTTAATAGCATTGAGATCCTTGAATCTTACTACGCTTGTACTGGAACTGTGAGGCAGCAGCTC
TACTAGCTGTACCATTATACTGCCCCTATTGTTGCTTAACACATTTGTTGCTTAACACATTCTTAGGATTCCATTTTAAT
TTCCCTGTGTGGTGGGTGAATGCATGGAAGCAAAGAAATACATTTGGCAGTGACTTTTTAACCTAGCCACTACATTGCCA
TATCACTTCTGAGTTTCCTGACCAAGTAGCTTA
>M00285:128:000000000-BF978:1:2116:7248:5329_1:N:0:46
AAGGTGCAAACTCCTTACAGACAGCATTGGGAATTGAACCCATGTCCCTGGCGGTGTAACAGTGTTATGCTAGCTAACTA
CTACTCTACCGTGCTGCCCACACAGTGGAGGACTTTGTTCCCACCAGACAGATGTGCTCACAGTGGTGTCACACTATGAT
GTTCAATCAATCACTTCTGACTAACACCGTCCTACCTGTTAGTGTAGCTTTTAAT
>M00285:128:000000000-BF978:1:2116:26187:5330_1:N:0:46
TTAGATGCCTCGTTGTACAGCACATGGATTCCATGCTGGACTGATTGCATAACAACGCACACCTGAGCCCCATCAGGGGC
CTAGCATAAGTACCTGGGTTTCTCTAGCACTAGTGGCCAGAGGATTGGTCAACCGTGAAGATTCAGTTTGGTTCCTAGCT
GCTTGGAGTGGTCTACTATGGGGCTGCCCTGTGTTCTCTAGTCCTGCTTGAAGATTCAGTTTGTGTTGGGATTATTACTC
AGATCTCTGAGGCAAGATTTCCTTCCAGTGTTGCCTGTGTCCAGTCCTGAGGAAGTATCC
>M00285:128:000000000-BF978:1:2116:4491:5331_1:N:0:46
CAAATACAAGAGGACATGAATTTAAGATGATAGCGAGAACTTTTAAAGAAGATGTGTGGGGCAAGCTTTTTTCACACAGA
GAGTGGCAGGAGTCTGTAATAGGCTGCCGGAGTAGTGATGGAAGCAGATACCATAATGACATTTAAGATGCTTTACT
>M00285:128:000000000-BF978:1:2116:23146:5331_1:N:0:46
AACATCGCTGCCCCCCTCCCTCTATAGTATGTCTATTACTCATCAGATTATAGACCAGAGGAGATCTATTGCTCTTTATT
CTGTCCTAAAACCCAGACCAGATTATATAAAATGACTGATTTGTATTCAGATTTGATAATTAAAATAAAAGGGTAGGGGT
AAATTTTGTCTTCTCCCTACTCCAAGTATAAATACCGAATGTTAATGTCTTCTTGGAGCACCATTTAATTGTAACTGCTT
GCATGATTTCTTT
>M00285:128:000000000-BF978:1:2116:13181:5333_1:N:0:46
GCGGACTGAGCACACAACCCTGTGGGGAGCCAGTGCTCAGTGTGATGGTGCTCGGTGTTTTCACCAATTCTGACTGACTG
CGGCCTGCAAATGAGAAAGTCCAGTATCCAGTTGCAGAGAGGAGTGTTAATGCCCAGTGTAAT
>M00285:128:000000000-BF978:1:2116:8312:5333_1:N:0:46
GTATATGGAATGAGAAGTAGGGGCCTTGATCGGCATTGACAAGTTAGGCTGAAGGGCCTGTTTCTGTGCTGTATAACTCT
AGGACTCTAGATATGTGAGAAATGTCCTGCTTCGTTTTGAGTTCCTTCTCATTCCCTTGGAGCTGGGTGGGCCCCATCCT
CATCTGTAACTTAATGGGGGTATTCCAACCCATGGTGGACCCTCTGATCTGCAGGCTAACCCATGCAGCATTGATAATAG
CAGGGTGCTGGGTAAAGCAATATCCTACATGACACTCATCATTGGTAGTATCTACAGGGG
>M00285:128:000000000-BF978:1:2116:5922:5335_1:N:0:46
TACAAAAAGAGAGAAATAGTAAGAGTTCAAAACCAACATGTTTGTGTAAGGGTAAAAGCCAGGAGTAACAAGAATAAAGA
ACCCAGGATACGGAGGGATATTCAGGGTTAGATAAGAAAGAAAAGAACACATATGATAGGTCTGGGGAATGAATGACGGT
GGAGGACTTTCAAGAGTAAAGGAAGTGTAGGAAGGCACAACTGCGAAATAAGGAGGGCTAAGTGGGGTCACGAAAAATCA
CTGGCAGACAGGATTAAGGTAAATCTGAAAGCATTCTGTAAATATATTAAGGGCAAA
>M00285:128:000000000-BF978:1:2116:6368:5335_1:N:0:46
GCACACCTATCCCACTACCCTAAAAATACAGTGAATTTGAAGTACTGTCTCTCATTTTCATAGCTCTTCATTAGCTTTAA
CCAACTAATCACTACAATATTCTCCACCTTTACAATATTATCGCATTATTTGGTGATCGACGTCTTATACATTCCACTTC
CTAGTGGCCCCATTAACTCCATGAAACGGGTTACTTCAACCTTTTACACTTTTAAAGCTTGTTCATACAGCCAGAATTTT
GCAATATTTTGTCAGGATATAGTATAAAAAAATGGTTTAAATACTCCCTCAACTGTATAC
>M00285:128:000000000-BF978:1:2116:11113:5336_1:N:0:46
GTGAGTGGGAAGGAAACAGAGGCACCAAGGTTCTGCAAAATTGGAAGGGAGCATGGCTGGTGAGCCACATGCCAAACCAT
TGGTATTTCTCAACTGTCAGATAGTGGAGTTTAAGAGTTACAATATACAATAGGTGCTTCCGGTGACATTGATTCAGCCA
TAACGTAATTGCAAACAGTGTGGGCCATGAACAGAAAGTCACCCTGATCATCAGTGA
>M00285:128:000000000-BF978:1:2116:25711:5337_1:N:0:46
TAGCGATGTTGAAGATAATTGTGCTGGAGGTGTTGCTGCCTATCCTTACTGATTGCGGTCTGTTGGTCAGGAAGTCAAGG
GTCCATTTGCAGAGGGAGGCGTTAAGTCCCGGGTCTCGGAGTTTGGAGATGAATTTATTTGTAATTATGGCATTGAAGGT
GGAGCTGTCGTCAATAAACAATAGTCTAACATAGGTGTCTTTACTGTCCAGATGCTCCAGGGATGAGTGCAGGGCCAGGG
AGA
>M00285:128:000000000-BF978:1:2116:16707:5337_1:N:0:46
GATACTAGACAGAGTGGTAAACCTACAAGCATAAACAGCAGGCAACTTGTAACTGATTGAAATTGTTTAATGGGGA
>M00285:128:000000000-BF978:1:2116:12986:5338_1:N:0:46
ATGGCAGGGTGAAGAAACCATGGGTGACAAGGGAGGTTGAACATCTAGTTAGAAAGAAGAAGGCAGCCTACGTAAGGAGG
AGATTGTGGTAGTGGTGGAGGGAGTACATTCAGATTGGAGTGCTGTGACGAGTGGTGTCCCACAGGGATCGGTTCTGGGA
CCTCTACTGTTTGTAATATTTATTAATGACTTAGATGAAGGGGTGAAAGGCTGGGTTAGCAAGTTTGCAGATGACACAAA
GATCCCTGGTGGTGTGGACAGTGTGGAGGATGGTCGAAGATTGCAGAGGGATATTGAC
>M00285:128:000000000-BF978:1:2116:24123:5338_1:N:0:46
TATTTGCAAAGGACTGCAAAGCAACAGCAATGTGCTTGAAAGGCAACACCACTGTTTACAGAGTTATAGGAATGTAAACA
TAAGAAGTAGTAACAAGAGTAGATCATTTGGCCCCTGGAGTCTGCCCCACCATTCACCAAGACCATGTCTGATACTCCAC
ATCAAAACCATTTTCCATCCTAATCCCTACATTCCTTATTCGTAAAGTGATAGT
>M00285:128:000000000-BF978:1:2116:11704:5339_1:N:0:46
CCTTGTCAAGCTCTGGGGATTTATCTACCTTTATTCGCTGTAAAGCATCATGTACCTCCTTTTTAATCTCTATACGTTCC
ATGACACTACTTCCTGTTTCCCTTCCTTCTATATCCACGATGCCAGTTTCCTGAGTAAATATTAATGCAAAAAAAACAGT
TTAAGACCTCCTCATTTCCTGAGGTTCCACACATGTACGACCACTCTGATCTTCTAGGGGACCAAATCTGTCCCTTACTA
TCCTTTTGCTCTTAATATACCTATAGCAACTCTTTGGGTTTACCTTCACATTATCTGTC
>M00285:128:000000000-BF978:1:2116:15328:5343_1:N:0:46
TGTTGGTTGTTATGTTATTTTATGGGACGAGCACCTGAGGAGGACAGTATCTTGCTCCTATGCATACTATGTATGTATAT
GGTTGTGACACTAAAAACTGATGCTGATTCTGATGTGCGGCACAGTTTTGTGGGCCGAAGGTCTTGAATTGTGCTGTAGT
TTTTCTATGTTCTATCTAATTACAGCTTCAAAACATCCAAATTAAAGTTTCAGTCAAGCCTTTGACAGTTTGACTTCGAG
GATTCCTAGCAACAT
>M00285:128:000000000-BF978:1:2116:9914:5344_1:N:0:46
AGACCTATTGATCAGACATTTCTAGTAAACTCACATCTTCCTTCATAACCTGGAGAAGAGGAGTGGTTTTTCTCATAGTA
ATGTGGCCAATGGGAGTTGCAAAGTTTAATGATAAAGTTTGCAAATTTTGCATAAATTCTAGCAATTTTCTTCAAAGTTT
GTGACACAATTTGACAACTCAACAGGGTGACTGAAACTAAATGAGAATCTGCAACATTCTTTCTCAGCCCTTCAGTCACC
AATGATACTGTGCCCTTCATTTCACTCACTAAGGAATCTTTGGAAACTTTTTGTTGAATT
>M00285:128:000000000-BF978:1:2116:20038:5347_1:N:0:46
CTCCTTTGCTGTGACTCTTCTTTCTTGATAAAGGACGGGGTAAATTATTCTTTTGATACTGGAATTTGGTAGGATTTCAA
CTCATAACTCTAGATCAAAAGTCCAGCACTCTGGATGGCAGCCAAATATACTACTGTTTCTCAAATTAACATGAGTTATG
ACAAAGGGTTTTGGATCTGAAATATTAATTG
>M00285:128:000000000-BF978:1:2116:19298:5348_1:N:0:46
CTTGATATGCTTTAGAATTGTCATGGACAGAGATAGGTGCAGAGAGGACAGGAAGATATTTAATTTGGGAAGGGCAGACT
GAGGCTATAAAGAAAGAACTTGGGAGTGTAAACTGGGAAGTGCTTTTTGAGAGGAAGTGTAGTGTTGAAATGTGGACATT
GTTCAGGGATGTTTTACAGGATGTTAGGGATAAATATGTCCCAGTGAGACAGCAGAAGAATGGCAGGGTGAAGGAACCGT
GGGTGACGAGAGAGGTGGAACATCTGGTTAGGAGGAAGGCAGCGGCTTATGTAAGGTGT
>M00285:128:000000000-BF978:1:2116:13571:5349_1:N:0:46
GAAACAGGAAAAAGTGCAAATACCAAACAGTCAGGCAGCATCTGAGGAGATAGGAAGGCAGTTGATCTCTCTGACCAATG
ACCATTCATCAGAACTGGTAAAGGCTAGAAACAAAATTAAGTTTTGAATTGCAAAGGGTGATGGTGAGCTGCAGAAAGAA
CAAAAAGCAGGGCCTGTGATTGGA
>M00285:128:000000000-BF978:1:2116:26327:5349_1:N:0:46
AGCCAGGTTGGATTTTTATGACAATCCAATGCCTTAATGGTCGCTTTTCATCCAACACCTTAATAGTCATTTTCCCTGAG
TCTAGCTTTTTATTTCAAATTCAATTTAAAAAGTCAAACAGCTATTGCAGGAATAGTAGGTGGATGTAGTGGTTAAATTA
CCAGTTGCTTATATCCAGAGACAGGCCATTGATCTGTGGGGAGGAGTTAAAATCCCAGGACATCTTGAGCTGTCCAAAAA
CATCAGCACTGTAGACTGCCCATATATCAT
>M00285:128:000000000-BF978:1:2116:14301:5350_1:N:0:46
TCCAACCAGTTTGTTTCCCCTCCCCCAACCTGGTTTTGTCTGTCTATCACCCAGAGTCTTGACCCAAAATGTTGACAACC
TCTGCCTCCATAGATGCTGCCTGTGTTGCTGAGTTCCTCAGGCAGCTTGTTTTTTCCTCCATATCCCAGCATCTGCAGCC
TCTTGTGTCGCAATGATTGCCTCGGCACAT
>M00285:128:000000000-BF978:1:2116:25162:5352_1:N:0:46
ACCCCACGGACATTAGAAGCCTGTGAAGGTGGAGGTGAGAGGTTTATCGTTCTTCCCAAGATAGTTGAGCAGACAACTGA
CATTTTCAGCATTGCTTACATAGCCTGGACTGTTCAAGACATGTCGTGCAATACAGAGTGATAGTCCTAATTGGTTGTTT
GTGTGGTGTGGGCAGAGTAATTAC
>M00285:128:000000000-BF978:1:2116:25088:5354_1:N:0:46
TAGACATGCATGTGAACAGGCAGGGAATGGAAGGGTATGTCAGGCAGATGGGATTAGTTTAAGTTAGCATCATGTTTGCA
CACATATCATGGGCAGAAGAGTCTGTTCTTGTGCTGTACTGTTCTATGCCCTATGTTCTGATGATTCCTTTGGGAAGGCT
ACATAACTCAAATGCTTGACGCAGGAT
>M00285:128:000000000-BF978:1:2116:19777:5355_1:N:0:46
TACAGAGGAGATTTATAGGGATGTTGTCATGACATGAAAATTGGAGTAATGAGGAGAGACTGACTTGGCTGGGTTTGTTT
TCCTTGAAAGTAAAGAGACACTGTAAGGATTTATGTGAGGTGTCAAATAATTGTAAGGGACATAAACTGGGTGAAATGAC
ATCTGGGGAAACTATGTCCCTTTGCAGAGTGATTGAGAACTAGGAGATACAAATTTAAGTTAATTGGTATTAGAGATTAG
AGAGGAGTCAAGGAAAAGTATTATCTTCAAATTATCTGGAACTCAGGGCCCGAAATGATG
>M00285:128:000000000-BF978:1:2116:5963:5356_1:N:0:46
ATTTGCAGTAAGCAATTGACAAAAAATATTTGGTGTGAGGGAGGAAACAGGAGCTCCTGGAGGAAACCCAGATCAGGATA
GCACAGCACGCAAAATCAGGATAGATGGCCAAAAGCATCTCACAAGGTGCCATAGAACACCAGCACATGCTTAATGTCCA
CTGAATTACTTACTCAAGGTACTTCATTTTCTTTCCAATTCCTCCTACCAAACAAATCTGTTAAATTGTCTGTGTGTCTG
>M00285:128:000000000-BF978:1:2116:15903:5356_1:N:0:46
TGTATTTCCCAAGACTGAGTTTAACAAAGAACTAGAAGCAGGCGTAATCCACTCGGTGCTTAGTGCTTGCTTCACCATTT
TATATGATCATGGCTGATTTTTTTTACCCCGGGGCTACTTTTCAGCAGTAACCTCATATGCATCGTATCTAAAAATCTAC
TGATCACTGTGTTGAAGAAGCCCATTGACTGAACTTCCACTAAATTATTCCAAAGATAGGCTCCCCTTGGGAGAAAGAAA
TTTCTTTTCATCT
>M00285:128:000000000-BF978:1:2116:13834:5357_1:N:0:46
GTCCATCTAAGCTTGTCCCACTTCCCCTCATTTCACCCATATCCCTCTAAACCTTTCCTATCTTGTGTACCTGTTCAACT
GTCTTTGAAATGCAGAACCTTACTTCCAAACATTTTTGATCTCCTTGCCAGTGGACCAAAAGCGGGTTCCATTAAGAATG
TGTGGCAGCTAGTGTGCACTGGCTACCCCACATTGGAAGAATTCACGCAATCCTCAGGACTGGAGTGGGAATATGTGATT
TTCAAGGGACTG
>M00285:128:000000000-BF978:1:2116:20382:5358_1:N:0:46
AGTTACGATGGGCTGCCAAGTGTGGCTTGGGAAACAGACACGGCGTGGAGGGCTGAGGGGAACGGGCACTGAGTGGACAC
CTCAGTGGAGTAGGTGGGGAAATCCTGCATCCACCCAGGGTCAAGGAGCACTCTGGACAGCTGGAAAACAACTAGTCGGT
GCTGGGAGAGAAAGCCCCCAGGATGGGCTGAGAGACATAGAATGCAATCGTTGCTCATAAGAAAATAGGAGCAGGAGTAG
GCAACTCATCCCTTCAAACCTA
>M00285:128:000000000-BF978:1:2116:10389:5358_1:N:0:46
TCCCTTCCCTTACAAGCCTTTCTCCCAGATCTGCCTTCCAGCCATGGATCTGTGACTCTTTCTACTTTCTCTCCCATTTC
CTCTTCCAGCGCAGTTGGTTTGTGATATTCAGCACCTGCTCCCTTCCTCACATGACTGCTGCTGACCCAAATTCTCCTCC
TAGCCC
>M00285:128:000000000-BF978:1:2116:15667:5360_1:N:0:46
GTGGCTCATCATCCTTCTCTCCTGTCCAGCTGGGCCATCCATGGTGTTTTGGTACAGCTGAGGAACCAGGAGAGATCAGT
TGGTATCAGAGCATTTCCACTGGGCTGCCAGCAGTGAAGTCCAGGGCCGGACTTCTCTAAGTGTGATCAGAGACTCAACT
TCC
>M00285:128:000000000-BF978:1:2116:11077:5360_1:N:0:46
CCCCTCCCACAATATACACAGGGGTCACTGTCTCTTCCCCCAGCCCTGACCCTCCGTGATCGATCTCCGAACCTGAGTTT
TGAGACTGGAGTCCAGTTACCTTTGCGTCGACCCACACCCCAGAAATGCTCGCCATTAACTGTCTGGGTGATCCCTAACC
AAAGAGCTTTGGCTGCTGTACCATCCGTCCAGCAGTAAATCTTGTTCTCCAACAGTCTGCTGCACAGAACTCACGAGGAA
CATCATAAGGGACATTAAAAAGAAACAAACTGCTCCCTTTCTGTTTAGTTTGCATGATAT
>M00285:128:000000000-BF978:1:2116:15597:5362_1:N:0:46
GAGGGGGAGGAGAGAGGGATTGGGGAGGGGGAGGAGGGAGGGCTGGGGGAGGGGGGGAGGGGAGGGGTAGGGAGGGGGAG
GGAAGAGGGGTCGGGCGGCGGGAGAGCGTAGGCGGTCGGCGGGGTGAAAAAAAAGAGTGGGTAGGGGGGGGAAGGTAGGG
CGGGGGTAGGGGGGGAGAAAGGGGGGAAGGGGGAGGAGGAATAGAGAAAACAGGAGCGGGAGAGACACAGGCATGGGGAC
GGGTAGATGAGGGTGAATAGGCGGAGAGAGAAGACGCAGAGTGACTGACTAGACATAAGC
>M00285:128:000000000-BF978:1:2116:20883:5365_1:N:0:46
AGCGGCAAAACTTTGACATTTGGAAATATGTATATTAGACCTACTAATCAACTATTACCTTCTGTTACACTTGTATGAAT
CTGACTCATCACGGTATCCAGTTGCATTGAAGCATGAATGTCAGTGCTACTTATTAAGGTATGTTTAGTTTTATGTTCAT
TTGATAAATAGGAAGCTTTTCCAATATTTTCCCTAAGCCTTGGGAGGTTGAGTTTCAGGGCCAATCGGCATCCATTAGAC
ATGGTAGCTCATTACAAAAATGTGCATGTTTCTGTTATTGTGCATATTTCTCTTGCCTG
>M00285:128:000000000-BF978:1:2116:26278:5373_1:N:0:46
AAATCTGACTCTGCAACACCTTGTCCCAGGGTTGAATCTGAGAATCTGCTGCCACTGCTCCTCTCGTTATTGAGCTGATG
TAAATCTCTCCATCCCCTCACCAGTTGCTCTAACCAACAACACAGATGCACAAATTGTTCTGCTCCCTGATCAGCCTGAC
CGTGATGTTATCACCAGGCTGTCATTGGAATTGCTTTTCTTGTGTGACGTGTACCAAGATACAGTTGAAAAACATTATTT
TCTATGCTATCGATACAGTTTCTTCCAAACATAAACTTTGATTTGGTATTAGTTTCGTAT
>M00285:128:000000000-BF978:1:2116:26620:5373_1:N:0:46
CCATTGATTGCCACTTTCTACATTAAACCCATGGAGTAACTATTGAACAACATTTGTAGCCTATGTATTTCAAGCTGCTG
AGTACAATAGTACAATATAACAATAGAACAATACAGCACAGAACAGGCCCTTCGGCCCATCAAGCTGTGTCATCCTACAA
ACATCTCCCAAACT
>M00285:128:000000000-BF978:1:2116:4522:5374_1:N:0:46
CAAACGTGTTATTCTCCTCTCAATGGCATGACAGAACATTGCCTTGAGAAGTTCATGCTGTTTCTCTCTCCATAGATGCA
GCCCAACCTGCTGAGTATTTCCAGTAAATGGAAAATAAAATAAACTACTTACTGGAATCTGAAATAAACACAAACCATTT
TGGAAACACACAGCAAGTCAGACAGCATCTACAGACAGAATTCATGTTTCAGATCAAAACTCCATTAGAGCTGTCAATTC
CCATTTCTTTTTCCATAGATGCTGCTTGACCTGCTCAGTGCTTCCCAACAATTTCTGGTT
>M00285:128:000000000-BF978:1:2116:12539:5375_1:N:0:46
GATCTACACTCTTTCCCTACACGACGCTCTTCCGATCTGAACTACACTCTTTCCCTACACGACTCCCTTCCGATCAGATC
TACACTCTTTACCTACACGACACTCTTCCGAACTGCTCTACACCCCTGCCCGACCCGCCTCACTAACAATACGCTCTACA
GCAGCACCCAGGAAGAGTAGGATACAGACATCACACAACTCTAACAACGCAACACAGAACAACTAGCAGCAAGATTACTC
ACGCGCGAGAGGATGAAACACGTGTTAGCACAGTGGACTCAACGCGCAACGCACGACTTG
>M00285:128:000000000-BF978:1:2116:21573:5375_1:N:0:46
GATCTACACTCTTTCCCTACACGACGCTCTTCCGATCTGGACTACACTCTTTCCCTACACGACTCGCTTCCGAACAAAAA
TACACGAATTACCTATACGGCGCGCATCCAAAATAGTACCCAAGAGCTACCTACACGGAACCAAATCAAAATAAAATAAA
ATAAGGCAGGACATGAACGACGAAGAAAGGAGAAAGGCAGCGACAGAGGGTTCAAAGAAGACCGGCAACAACACACGAGA
AAACATAGAATATGAGGTGAAGATGAGATAAAGAGAAGACAGAGAAACAGGCTAGTACG
>M00285:128:000000000-BF978:1:2116:11250:5376_1:N:0:46
CGAGGGGCCTTTCCGGGTGGTTCTGTATAACGGTTCGACATACGTCATCGAGGTTGGGGGTCATGAGGAGACTTTCACGG
TAGGCCACCTAAAGCCGGCACACCTGGACATTGCGCACCCGGTGCGAGTGCCTTTGCCGCTTGGGCAGGCCACCCAAGAT
GTAAGGAGTCTGTACATTCTTCCCGTGTCTGTGTGGGTTTCCTTTGGGTGCTCCGGTTTCCTCCCACATTCCAAAAGACG
TACAGGT
>M00285:128:000000000-BF978:1:2116:21756:5377_1:N:0:46
GAAAGAAGGACATGACTGGCCGTGATAGGAAAGTTAAAGAAGTAGTTGGAAATAAAGTGCAAGGTGAAGGGGGAAGTAAT
GTGTTCAACCTTTAATTGATTGAGTGATGGAGTGCCAAGCATCATGTGAGGAGGAAAAATGCATGTCCCAGCATGATCTG
GGGGGACTAGATGGGTGGTTCCATTGCTGAGTAGAGCCAGAGCCTCAACCATCTCCACCTCCTTGGATAAATGGCAGGCT
CTTTTCTCTTAAAGCCTGATTGAGCAGGTGATGGGGGAAAGTCTGAACCCAACTTCTG
>M00285:128:000000000-BF978:1:2116:23010:5377_1:N:0:46
ATATCACCAGTTTTCTTATTTGGAAAACCGCTTTTTAAGCTGAAACCATTAATTTGCCACTTTTTACACAGAACACATGG
AGTAGCTAGAGGAAAACAATTGTAGTGTATGTATGTCATGGTACTGAATCGTTAGGTAACACTCATTTAACTGTAACACT
TACCTCTAAAAAGGGAATCACAAATATATCACGTTTTCTTAGTTGGCGAAAACAGCGTTTTAAAAGCTATAACCATTGA
>M00285:128:000000000-BF978:1:2116:16250:5379_1:N:0:46
TCCCTTGGAAAACTTTAGCTTCTGGATATATTACTTTGTGGATGTGGAGCTAAGAAAATTGCTCCTGTAAGACATTTATG
GAGCAGATCCTCCTGGCCAGACCTCTCCACCCCTCCCCCTTTGGCATGGAAGCCTTGGCTTGGCATCTCAGTCCGTGTTC
TAGGAATTGGCCCAGTAAGACTGATGGAATAACCTCTGTTCAATAAAAGGAAATGCAGCCTTCACCTCATGGAGTGGAGA
AAAAATGTCTGTGAACTTGGCAGCTCAAAAGTGTACCTCTGTAAAATACAATGTTTTTTT
>M00285:128:000000000-BF978:1:2116:19198:5380_1:N:0:46
GTGATATGGCAGGGTTGGCTGGCTTCACACAGTGCCAGTGGCTGCTGGTGTGAAGGCCAGACAGAAGTCACCGTAAATGT
ATAGACTAGGCTAAATTCCCTGTTGACCTTCACCAATTTTTACAGATATACCATAGAAAGCGTCCTATCTGGATGCATCA
CGGCTTGGTATGGCAACTTCTCTGCCCAAGGCCATAAGAGACTGCAGAGAGTTGTGGACACAGCTCAGCACCTCACGGAA
ACCAGCCTCCCCTCCAT
>M00285:128:000000000-BF978:1:2116:18055:5380_1:N:0:46
TGATTTCAACTGCAATTTCTATCTTTACTGCACTCTGCACACCATAGTGTTACTAGTTCATGTTATTGAAGAGTAAGACT
ACAGATGGTAACATTTCTGACAGGTTTAGTTATGCACTAAGCACTGGCGTTATACAAATCATGATACTGGGTTTCAAGGA
AAAGGTCATCAAAATGAAATGAAATAGCTATTGGCAGGAAGTAAAGGACCACATTTTGACTGAGAGTGATGCAAGCAGGA
TTTACTATTTAAATATAGATGTTGTCTAATATTTAGTCTTACATTCTGGCTCTGTACAA
>M00285:128:000000000-BF978:1:2116:5604:5380_1:N:0:46
GATATTACTCCAATTAACAATCCAGAGACCCAAATTCAAATCCCACTAGTTGTGCAAAACAAAAACTAGTCTTTATTAAT
AATTACAATTAACCCATGGGATAGAGGATGGGCAATAAAAGCTGCTTTTGTTCACATTCTGCAAAAAAAATGAAAAAGGT
GCTCCGATGAGCCATCTGATTAGGGTTTTGACATAATGTTCCAAAATCCTCTTTAGTCTTTTATCTAAGGATGGTTGAGA
AATATATGAAGGAGGAAGAAAAATCTTTTGAAGATGCTGATGTGGATATACAGAAATTTC
>M00285:128:000000000-BF978:1:2116:27196:5383_1:N:0:46
GCTTTGACAGTCAGCAAAACCAGGAGCAATCTGTTTCCACTTGTCAAGGCTTGGTGTCAGTGTTCAGAGACAACTCAGTG
ATGGAGTTTTTCATTCAAACAGGACATTTGATTTACATCTAATAACCATACACTGGTGAAGTCTCTGCGACCCC
>M00285:128:000000000-BF978:1:2116:19521:5384_1:N:0:46
GATCTACACTCTTTCCCTACACGACGCTCTTCCGATCTCGTCAACACGCTTGCCCTCCACGGCGCGCTACCGATCATTTT
CACAATGTCTCCCTTGACCGTTGACCCACTACCAATACACTTAAAGCGTTTTGACCGCTGCGTCTGAGCGTTGCGATAAG
TCGGCCTTTTTCACTGGCTTTTTATCAGACGTACGCCCAACGGTTTTGCGCCATATAGTGATCCATTGGTTGATCACATT
TTTTACATACTGTCTGGCGGTAGTTAGCCCTACCGTCCAGGGCCCAGTTCGGAGACCGGG
>M00285:128:000000000-BF978:1:2116:23685:5385_1:N:0:46
GCTCCGGGATACAGAATCCAAATCTTATTGTTCGTTAATTTACAAGTGAAACTGAAGTAAGGTTTCAGTGGTAAATAAAA
GTTAAAATTTTGCTGAAGGTCCTGAATCTGTCATGTAATTGGGCAAAAGAATGGAAAATGCTGCCAAAAGTAAAGTATAG
CCTATTGGAAAAAAAGCAAGCCACAAGTGCACATATACAATGAAGAGAATTGAATCAGCACAGACAGACTTTAAAAGGGA
TCTGGAAGTGATT
>M00285:128:000000000-BF978:1:2116:18660:5386_1:N:0:46
TTGTTTGTTTAATCTCTGCATACTTGTCCAGTGGAAATTTTTCTCCAAGCCATTTTTCTTTCACACCCACTCTCTCTAAG
GCAGAACCTCAGGATCATGGACACTTGCTTTCATTCTAGTTCAATGGGTTCTGAGGGCAATGTAGGAACTGCAGGTTGTA
CACGGATGGAACAGGAGG
>M00285:128:000000000-BF978:1:2116:15464:5386_1:N:0:46
ACCTTCCATGGCCATAGTTCAACCAATCAAACAACACTACCACTTGCCTCCACCAGTCCAGACCCTTTCAGAACCATAAT
CAGAAAACTGTCCCTGGGAGTGAACATCACCAATAACTTGTCCTGGTCCAACCACCTGGACATAACGGCTAAGAAAGCTC
ACCAGCACCTTTATTTCCTCAGGAGGCTAAAGCAATCTGGCATGTCGCCTTTGAGCCTCACCAACTTTTATCGATGTACC
ACAGAAAGCACCCTAACTATGTGCATCATGGCTTGGTACGGCAACTGCTCTGCCCAGATT
>M00285:128:000000000-BF978:1:2116:20395:5387_1:N:0:46
TCAGTGTGTTTCAGATTCCAACCATTCATAGGGTGAAAATCTTCTTCCTCAGATGGCCCCTAAACCTCTTACCCTGAACC
AATGCGCTTTAGTTTTTGATAACTCTGCTATGGTGAAGTTTCCTAATATCTACTCTATCCATGCTCCTCAGAATTTTGTA
CACCTCTGTTAGGTTCTCCATCAGCCACCTCTGCTCCAAGGGAAACAAAGGCAGCCTCTCCAGTCTCCCATCATAACTGA
AATGCTCCAACCCTGGTGAATCTCTGCCTCTTCTCCATTGCAATCACATCTTTCCCAT
>M00285:128:000000000-BF978:1:2116:14046:5388_1:N:0:46
CAAAGGTTCCCAGAAAAAAAACTATAAAACCTCTACTACTAAACATGCTTATTGTTCTGCTTAAAGTTCATAACTGAAAA
ACACTGAAAGACAAATTTAGCACTGACACAAAAAGATCGAAGAGCACACGTCTGAACTCCAGTCACTCCGCGAAATCTCG
TATGCCGTCTTCTGCTTGAAAAAAAAAAAAAAAAAACACAAGCAAGCGAAAAAGAAACGCCTCCAGAGAAGACGGAAAAA
AGAAGAATATTAACTAACATACAACACTAGGTACCACAGTTCAGAAATAAAGAAGACACG
>M00285:128:000000000-BF978:1:2116:12494:5390_1:N:0:46
TCCTATTTGAAGTCTTACCCACTGAAAATATAGACGCAGCACTTTCTGAAATGATTCACCTCATGTGAGTGCCATGGCAG
GCACAGTAGTATAGTGGTCAGCGTAACGCTATTACAGTGCCAGTGAGCTGGGTTCAATGCCAGCCACTGCCTGTAAGGAG
TTTGTACATTCTCCCAGTGTCGGTGCGAGTTTCCTCCCAGACTCCAAAGACATACAGCTTAGGAAGTTGTGGACATGATA
CATTGGTTCCAGAAGTGTGGCGACACTTGCAGGCTGTCCCCAGAACACT
>M00285:128:000000000-BF978:1:2116:22549:5393_1:N:0:46
AAGAATTCATGATGGAACAGAATAAAGACCCTGAACTGACTGAACTGTGGGGAAAAAAGCACTCTCATGTGAGGAAATTG
AAAAAGTGCCAGTTGGATATTATGTCAAAGATGGATTGTTAATGAGGAAATGGAGACTACCTCATGTCCCTGGGAATGAG
GAGTGGGAAGTTATTCATCAGGTTGTATTTCCTAAAGTTTATCGGGATGAAATTTTAAACCTGGCCCATAGCATGCCTTT
AGGTGGTCATTTAGGGGTGAATAAAACTGTGGGGAAGATTTTAAAACAATTCTATTTGCC
>M00285:128:000000000-BF978:1:2116:16654:5393_1:N:0:46
ACTACCCTGTCTACTTGTGATGCCAGTTTCAGTGAAATTTCGCAGAATACAACATATCTCAGTGGCAGCACTAGAAAACT
GATTTGAGGGAGCATCATTCAGGAAGTCCACTGGGAGGTGGTACTTCTGAAGACAACATAGTAGTTGGATCTTCACTGCT
GTAGTGTCTCCCTCCCTCAGGTCCCAAACACTCGCTGGCTGCCCACTCCTGGTTACAGTGACACCTCCAGTAATGGAGAG
CTGCCAAATCTAGCA
>M00285:128:000000000-BF978:1:2116:26964:5395_1:N:0:46
CAATTGGAACAAAAGAAATTACAGTGGCATGAGAGAGAGGAACTGGCCCAAATTGATTGGGAAAGTAAGCTAGTTGGAGG
GACAGCAGAATAGAAATGGATGGAATTTCTACAAGAAATAAGGAAAATGCCGGTTAGATATATTCCAAGAAAAAAGATTA
TGAATGGAAAAATGACACAAATGTGGATAATGAGAGAGGTGAAGGCATAAATAAAAGCAAAAGGGAGGGCATACAAGGAA
GCAAAAATTAGTGGGAAAACAGAAGATTGGGAAACTTTTAAAAACTTACAG
>M00285:128:000000000-BF978:1:2116:6164:5395_1:N:0:46
CAAGGATGATATTTTGATAAGGGGTTGGCTGTTCAGGACTGAGGCGAGATTAAATTCCTTCAGAGGGTAGTTAATCTTTA
GAATTCTCTATCTGAG
>M00285:128:000000000-BF978:1:2116:18636:5396_1:N:0:46
TACAAATGCTGGAAATCTGAAAAAATAATTGCTGGAGACACACACCAAGTCAGGCAGCATCAGTGGAAAGAGAAAGAGAG
TTAACCTTTAAGGTCAAAGACGTTTCATCAAAACCCAATTTTCTTTCCACAGTCACTGCCTCACTCACTGAGTGTTTCCA
GCTTTTTCTCTTTTCTTTTTAGACAACAGACAATAGGTGCATAAGTAGACCATTCGGCCCTTCGAGTCTGCACCGTCATT
TTGAGATCATGGCTGATTATCAACAATCAATATCCCGTTCCTTCTTTGTCCCCATATCCC
>M00285:128:000000000-BF978:1:2116:5138:5397_1:N:0:46
TCCCTGCAGATTTATCCACTTTGGACAATATTTATCCACTTCCCTTTGTGTGTTACTCTGGAATCTGCTTCCATCGCCTA
TTCAGTAGCATGTTCCACAACTAGACTGAGGAAAGAAATTTTTACTTTTAATATATGCCCTGCTGCTCGGGGTACAGTTT
CTCATGTATCACTTTCAGAATCTAACCTTGACCTCTGCTCTCCTTTCTTGAGCCATTGGCACCATTGGTAAGTCCTTTTG
AAAGTGTGTTACTCAGAACTGGTCAAGTCTCTAGCCAAGACTCAGCCTGCATTTTTAAC
>M00285:128:000000000-BF978:1:2116:19150:5397_1:N:0:46
GATCTACACTCTTTCCCTACACGACGCTCTTCCGATCTGAACTACACTCTTGCCCTACACGACTCGCTTCCGATCGAAAC
TACACACATGGCCTACACGGCCTGAGTCTAAGTCATATCACACTGACTTCGCAGACTGGAAGCCTAGTTTGACTGCGCCT
CTGCTGATACCTCTGTTACGTCCAGCAGGTGAGTAACAGGCGTCTGCAACTAAGTCATTTCCCGCTGAAAGTAGAGCTAA
GACACCATATCATGGTACATAACTCTCTACATCACTGTAGCTGTAGTACCGAGATCTGG
>M00285:128:000000000-BF978:1:2116:11031:5398_1:N:0:46
CCAAGAAAAAAGGTTTTAAATGGAAATAGGACACAAATGTGGATAACGAGAGAGGTGAATAAGAGCAAAAGGGAGGGCAA
TAAAAAGAAGTAAACAGAAGTGGAAAAACAGAAGACTGGGAAACTTTTAAAAACCGACAGACAGAAACTAAGGTCATTAG
GAAAGAAAAGAGGAATTATGAAATGAAGTTGGCAGAAAATATTCGAAAGGATACTAAAAGTTTTTTTTAAATGTATAAGG
AGTAAAAGAGAGACGCGGGTTGACACGGGACCAATAGCTAATGGTGCGGGAGAGATTAT
>M00285:128:000000000-BF978:1:2116:11342:5400_1:N:0:46
ATCCACACAAACACAGTATATAAAAATTATTCCAAACCAAATGCCGGTGAACATATCCGATTAAATAGACTGGAGAAAAC
CTTCTGATATATGAGCAAGTGATTCCAACAGCAGAAAAAGTTAGATTAGTTGGTGAAATGGCTTAAAAACCAGCTAAATA
TATTGTTTGCAAGATACATTAGGGGGGCACTGGGGAGAGAAAGAAAAATCAGACAGACCTACACCAAAGTGTGGAGGTAA
ATGGAAGCATGATACACAACTACATAAAAAGTTTAAAATCAGAATTTCGACTG
>M00285:128:000000000-BF978:1:2116:11309:5401_1:N:0:46
ACCCTGGTAAAAAGAAACCAGCTGTTTACTCTATCTATGCCTCCCATATCCTTATAAACTTCTGTCAGGTCTCCTCTCAG
CCTCCACTGCTCCAGAGAAAACCAAAGTTTGTCCAACATCTCCTTATAGCACATGCCCCCTCATCTAGACAGCATCCTGC
TAAACCTCTTCCTCGCTCTCTCCAAAGCCTCTGCATCCTTCCTGCAACCAGAATGGAATGCAATACTCCAGATGTAGCCT
AACCAGGATTTTATAAAGCTGTAGCATAACTTCCAGACTCTTGAACTCAATGCCTCGACT
>M00285:128:000000000-BF978:1:2116:19829:5401_1:N:0:46
NNNNNNNNNNNNNNNNNNNNNNNNNNNNNNNNNNN
>M00285:128:000000000-BF978:1:2116:12367:5401_1:N:0:46
GTGGTTATTGGGGCTGTTCAGTGGTGCAGCTGGTCGAGTCGCTACATCACAGCCGCAGCTCAGTCCTGACAACGCCCTCC
CCCCCCCCCCAACCCCACCCCATCCCCTCAGCTGCATGGTATGTACCTACTCCCTGTGACGCTTTGGGTTTCCCCTGGGT
GCTCCGGTTTCCACCCAAATCCAAAAGACGCGCAGGTTAGGTGGTTAGTAGATTGCCCCTCGTCTGCAGGTGGGTGGTAG
AACTTAGAGGTGGGGGGGGGGGGGTTTAAAGTCCAAGAGCCACACGGTATGGAAAGAGAC
>M00285:128:000000000-BF978:1:2116:12052:5402_1:N:0:46
ATTGAGGAGAATTCTTGTGTCATTTTGAATGTTTAAGTTGTGGTTTCTCACTTTCCTTCAGTAGTTAGTATGTCACACAA
AATCTTTGATGACTCTGATGTGATGAGACTTTCACCACATTGTCAACAATTGCTTCCTTCTGTGTTTGGGGAAGGTCAAA
CCGTCCCCTTTGTGACCATTTCAC
>M00285:128:000000000-BF978:1:2116:20437:5402_1:N:0:46
TCCCAACATTTTTCAGACTCTTAAAACTCAGACTTGACTTTAACCAATTCCCATGTATTTATTTATTGCCTACTTTCTCC
AATTCTTCCATACAAGTTGGTATGCCCTGTGGTGGGCTGAGTTTTTCACTTAGATTT
>M00285:128:000000000-BF978:1:2116:15478:5403_1:N:0:46
AGAAAACGACAGAGACGGACAGAGAGAGAAGAATGGCACGGCAGCCTGTTCTGTTTCTGTCGATGGATAAAGGACAGTAA
CTGTGTTTGTCAGTACTTTCAGCGATGGATTTCTGGAGTAGTTCAGTGGAGTCTACTTTGTCAGTAACCTGCAGAAGTAC
GCATGTGTTTGTGTGAATGACCATATTCTGGATGTTTTTTCAGAGTGGCAGACACTTCGGAACAAAGTGTGGGAATTCGC
GTGGCTGTTAATCTGCAGAAGAACACAGGAATTTGCATAGACAGTCACGATCTATGAGTT
>M00285:128:000000000-BF978:1:2116:26436:5403_1:N:0:46
GATGGTACTGAATCATTTGGAAATAAATCATTTGAATGTACAACCTAATCCTGAACGTTTGTAGCCAACGGTATCACAAA
GCATTCTCAATGCTTCAAATCGGCTAAATTGGATTTTGCAGTAGA
>M00285:128:000000000-BF978:1:2116:17160:5405_1:N:0:46
GGAATGCAAAACCCTGGGAGGCATAGCTCTGAGGTGAGAGAGGGAAAGTTTAAAGGAGATTTATGAGGCAAGTTTTTCCA
CACAGTGAGTGGCGGGTGCCTGGAATGCACTGCCAGTGGTGGTGGTGGAAGCAGACACAACAGCAATGTCTAAGAGGGAT
TTAGACAGGCACGTGAACAGGCAGGGAATGGAGGGAT
>M00285:128:000000000-BF978:1:2116:19613:5405_1:N:0:46
TGTGAGCCTTTTACAACAAAATTGAATACAGAAATAAGGTAAACCTCTCAATCAAGTTTCGCTGAAAAGTAGAATAAAAA
GACCATAAGAGAAAGCAGCAGAAATTGGCCATTTGGCCCATCGAGTCTGCTCCTCCATTCTATCACGGGTTGATCCATTC
TCCCACTTAGCCCCACTCCTCCGCCTTCTCATCATAACCTTTAATGCCCTGGCTACTCAGATACCTATCAATCTCTGCCA
TAATTACACCCAATGACTTTGCCTCCACAGCCGCCCGTGGCAACAAATTCCACAGATTCC
>M00285:128:000000000-BF978:1:2116:17792:5406_1:N:0:46
TGTGGTAGATATCAGAGATTTGGCAGGTGCTATCAGAGCAGATTAGTGAATAACAGCAAAAGATTTAATCCATGGCACAC
TGCACAGTGTGCCAGCGGATAAAGAACACTGTCTTGACCCGGAGACTGCTGAACCTTTTAAGTAATGCTGGATGTGCACT
CATCTAGGCAAGGGAAGTGTAGGAAGCCAGTCATTCGCCACAGACTACCCA
>M00285:128:000000000-BF978:1:2116:9433:5408_1:N:0:46
TTGTGTAACTGTTGGAAAACAATTCTAGTGTGTGAAAATCATTGTGCTGAGTCATTTTGTGTCAGTTATTTAAGTGTTCC
TCTTACCCCAGAAAAGGTAATTGCTGATATGCAACAGATTTCCTATTTGGCTGCAACAGCGCTTTATAAGTTAAATCCAT
TGATTTTCCACTTTCTACACAAAACCCATGGAGTATTTTCAAGAAAACAGTAGTAGTGTATGTATTTCATGGTGCTGAGT
CGTT
>M00285:128:000000000-BF978:1:2116:21318:5408_1:N:0:46
TGCCAGGACAGCCTTTGGTCAATTGAGGAAAAGTGTATTTTAAGATCAGGACCTCAAAGTTGGCAGAATACTCATGATCT
ACTATACTTCTGAAACTCTGACTAACTTCAAGGCACAAGGAAGACACCCCCATGTCTATGTGCAGAAACCCTTACAAAGT
CACTGGC
>M00285:128:000000000-BF978:1:2116:21676:5410_1:N:0:46
TTATAGGAAGGATGTAGAAATTGTGGAAAAGAGAGGTTTACCAGGATGCTGCCTGGATTAGTGGGTTTGAGCTATAAGGA
AAAGTTGGACTAACTCAGGTTGCTCTCCTTTGAGCAGTGGAGGCTGAGAGGAGACATGATACAGGTTTTTAAAATTATGA
GAGGCTTTGATGAGGTAGACAGTCAGAACCCGTTCCCG
>M00285:128:000000000-BF978:1:2116:14420:5412_1:N:0:46
GTGATGCATTTTGGGAGCACTAATCATGTTAAGACATACTCCATGAATGGCATGGTCGTCGGGAGGACTGAGGAACACAG
GGACCTTGGATTACAAGTCCATAGATGCTTGAAGGTT
>M00285:128:000000000-BF978:1:2116:5411:5412_1:N:0:46
TTCCATTTTTTTTCATCAACTCCCCCTAGAGTCTGCCACTCATCTACCCACTAGGGGCAATCCACAGTGTTCAACCACCT
CCTCTGGCAGCTCATTCCATACACCCACAACTATCTATGAAAAACTTGCCCCTCAGATCCCATTTAAATCTTTCACC
>M00285:128:000000000-BF978:1:2116:11676:5413_1:N:0:46
CCTCGTCACCTCCTCAAAGAACTCTATCAAGCTCGTGAGGCAAGATCTTCCCTTCACATCGATAGATGTAGTGTATATGT
ATTTTAGCAATGCTTTTGATAAGGTGCTCCATGAGAGGCTTATGGAGAATGTGAGGAGACACGGGATCCAGGGGCACATT
GCGATGTGGATTCAGAATTGGCTGGCCCACAGAAGGCAAAGAGTTGTTGTGGAAGGGTCGTATTCTGAGTGGAGGTCGGT
GACCTCCGGTGTACCTCGGGGTTC
>M00285:128:000000000-BF978:1:2116:11898:5414_1:N:0:46
TACACTCTTTGCCCTGACTGATGAAGGCCAATGTGCCAAAAGCCTTCTTCATCACCCTGTCTACCTGTGACTCCACTTTC
AGAGAACCATCTACTTGTACTCCAATTTCAGCAAAGCCTTTATTTTACAAACAAAGTTATGTAACGTGCAAGTACATTTC
ATGCACACTAGGACCCCGAGGGCACATACC
>M00285:128:000000000-BF978:1:2116:22207:5416_1:N:0:46
TTCATCAGAACTTATGAAAGGTCATAAACCTGAAACAATAGTTCTCTCTCCATAATATTGAGATGAATGCTAGTTCCTTC
TATTTCTCTGTGACACAGGTTGAAGAAAGATAGTTACTGTGATGCATGTGGCTTCCAGCATCTCTTTACGTAGCAACACT
AGATCACTAGATAAACTAGCAGATGGAGTAATGTTTAATTTTTTGGACTTAAAGGCCAATACTTCTTACAATGTGATATT
CCCTCAGCTCT
>M00285:128:000000000-BF978:1:2116:19356:5416_1:N:0:46
TTTATAAGACATTTAGATAAGTACATGGATTGGAAAGATTCAGGGGGATATGGGCCAAATGAGGCCAAATGGGAATACCT
TATGTGGGTATCTTGGTTGGCATAGACAAGTTGGGCTGAAGGGCCTGTTTCCATGCTGTATCACTCTTTGAACCTATCTG
GCTGCGAATAATAAAACATAAGAACATAAGAAATAGGAGCATGAGGAGGCCATCTGGCCCATCAAACCTGCTCCGCCATT
CAATAAGATCATAGCTGATCTGGCCATGGACTCAGCTCAACCTACCTGCCTTCTCCCCAT
>M00285:128:000000000-BF978:1:2116:14472:5417_1:N:0:46
CAGCTTGAATTTCACTATCAGCTTGACAATCAATGCAGTGAGAGTGACAAATTCTGCTCTAATTGCCATTTTCATTGAGA
GATATGTATTACTGTTCCAGACATTACAGAAAGGCTGTTGTCCTTGCCATTGCCCTTGCACATAAAGAAACAAGTTTGAA
TATCCAAATTTTTGAAAGTTGTTGATTTTCTAAAATGATTTTTATGCAGTGAAGGGGATTTCTTCTGTTAGGAAAA
>M00285:128:000000000-BF978:1:2116:22385:5417_1:N:0:46
AGCAAAACACATCGATTTACCACATTCTATTCTAAGCCGATGTAGGAAAGATAAAAACAATTGTAATGTATGTATTTCAT
GGTGCTGAGTTGATTGGTAATAATTTATTTGACTGAATCCCTTCACCCTGAAAAGTTAATTCCAGATATGTCAGAAGATT
CTTTAATTAGCCGAAAGAGCGTTTAGAATCATAATACATTGATTTGCCATATTCTACACTAAACCTATGTAGGAACTTGA
TGAACACAATTGTAATGTATGAATTTCATTATGCTGAA
>M00285:128:000000000-BF978:1:2116:17221:5418_1:N:0:46
TTATAAGACTTTCAGTAACTTTACCACACATTTAACATCTATTCAACATTAACACTTTTGAGAATAAAAATACAGTCAAG
AATGTTGTTGAACAGATGGTGTTATATATTATCACATTCCCTTCTCACTTCTTAAGAGTAATGGTTTCACACAAGAAAAT
AGGAGCAGGAGTTGGCCATTGGGCTCTTCAAGCCTGCCCCATCATTTAATCTGATCATGGCTAATCTATGCTGGCATCAA
CTCCTCTTCTTTATCATTTATGCATAACAC
>M00285:128:000000000-BF978:1:2116:22852:5420_1:N:0:46
ATTTTATTTAAAAAATGTTCTTAGTGAGTGGAGCTATAAAATAGGCAGGTGGGTGAGTTCCTGAAACAAGCATTGACATT
TCCACTTATCCCTGTGGAGCTAAGCCTTTCTGCTGTTAGGCAATGCAGCTGGAGGAAGGAATTGCAGTGTGATGTACGCG
GGCAAAGCTCTGTGCACTTTTGACTCTTGAGATCGCATGGCATCTTTTCCCTCCTTCCCTATTCATTGATTGGTTGTACC
GTAATATTAATAAGATAAGATCTTTATTAGTCACATGTACATGGAAACACACAGTGAAAT
>M00285:128:000000000-BF978:1:2116:19550:5422_1:N:0:46
GCTGTCTTAATCTGTAAATAAATACAGTATTGTACGCCAAGCTTCAGTATGAGATCATTGGCAGAGGACATGCATACAGA
CTGCACTTCTACTTCAACGCCTCTTTAAAAAATGTCAAATTTGTAATTATTCTTGCAAATTAACTACTAGGCTCAACACC
TTCCACCTGATGCCTATATATTATTCTAAAATG
>M00285:128:000000000-BF978:1:2116:19251:5423_1:N:0:46
GTAACGATTATTTCACTATACCTCTAACCGCAGAAAATTTAATCGCTGCTTTAGTGACAGGTCTTATTTGTCTAAAACAG
CGTTATTAAGCTAAAGCCATTGATTTTCCACTTTCTACACAAATTGCATGGTGCAACTATTGGAGAAAAGTGTAGTGCAT
GTATTTAATGGTGCTGAGTGGTTTGTTAACAGTTTTTTCACTGATCCTCTTACCCCAGAAATGATAATCGATGACA
>M00285:128:000000000-BF978:1:2116:13708:5424_1:N:0:46
TTTAGACAGGAAACTGGGTTCAGCTGGTAAAGCTTCAGAAAAATGGAAGCTTTTACCTTTCACTCAATTTCAGATGTCAG
ATATAAAAAGTATTATGATAGAATTGGCACCTTTCAAATCCTTGGGATGCCCCAAGTTCTTACACACCAATAAAGCACTT
CTGACATTGGTCCTTAGAAAATATACCATTGATTTTTAATGCATCAAAACATTTAGCAATTACATCAGATCTGGTTTTAT
TTTCTCATATTTTCTTTTAGTATAGAAGGAGGCTGTTTGGCCCATCAAGTCTATACTGGG
>M00285:128:000000000-BF978:1:2116:10075:5424_1:N:0:46
GTTCCATAGTATCTGCCACTCTGAAGAGCATCCAAAATGTGGTTGTTCACGCAAACACCTGTGTCCTTCTACAGGTTACC
GACAAAGTGAACTCCACTGGACTACTCCAGAAATCCATCCACGGATTTTAGTGACAAACACAGTTACTGTCCTTCGTCCA
TCGACAGAAACAAAACAGGCTGCTGTCTCTCCTTCTTCTCTCTCTCTGTCTGTTTGTTTGTCTCTCTCATCTTTTTCTTT
CTTGTAATGACCTCATCATGTTCGTCTTATCTTAGATCGGAAGAGACACGTCTGAACTCC
>M00285:128:000000000-BF978:1:2116:17912:5425_1:N:0:46
GAATATGTAACCATAGTTAAGGTTCACAGTCAAGAACAACCAGACTGTTCAAAAGCAACCATATATCAAACAGCAAAAAT
AAATGGAAGTATCTTTTATCTCCTTAATTAAAAACAGTTTTCCATTACCTTCAGAATAATTAGTTGTATCATGCACAAAT
GTTATCTCTGTCTAGGTACATAGTCTAGCATGAAAGCATTCTCAGTGTTCTGTTTATATTATCAGCAAA
>M00285:128:000000000-BF978:1:2116:9953:5425_1:N:0:46
GACTCGAAGGGCCTGTTTTCATGCTGTATGAGTCTGAATCTCAGATATGAGCCCATCAATGCTTCCAGTTACTGAGTACA
TTTGACAACAAATTCCAAAACCCACTGAGGCATAATTACAAGTGGAAATCTAGAAGTTGCTGTGTATGTTGCTTCTCAAG
ACTTGGTTTTTCGCTGAAGGACTGATTCATGTAGATGCAGTTGTGTGAAGTTGGGTAAATGTTTATTGTGTACTCAAATC
A
>M00285:128:000000000-BF978:1:2116:20890:5426_1:N:0:46
ACTATGTTTGGTAATCTTATAAGCCTCAGAAATGGTGGAAGCCAGACACCTTGCTGATGACAATGTCGGCTTTAGGAAAG
CACAGAAGACTCCCATTGATGCGACGTGTTCGATGTGCTTTACTGTTCAAGAGGTGCAGTCTGTGTTGTAATTCAGGAAA
AGTAACAGCTGCTGTAAGCACACAGTAAGCTCCCACAAACAGCATTCTGATTA
>M00285:128:000000000-BF978:1:2116:20448:5427_1:N:0:46
ACTCCAGATATCTTCAAATTTAAGCGAAGAATCAACAGTACTACTCCTAATTTTTTCCAAATTAAGACATGATATAGTTT
GAGATAACCAATGAAAAGTGGTAGGGGGTATTGGATCCTTCCATTTGAGCAGGATGGCTCGTTTGGCCATCAATGTAACA
AAAGCAATCATACGATTAGCAGAAGCAGGTAAATGGCCAGACTTTATCCATGGTAATCC
>M00285:128:000000000-BF978:1:2116:17701:5427_1:N:0:46
GTAACGCAGCGCCAGGCCCTGCTTCTCCTCCAACACCGCCAGGCCGTACTGCGCCGCCCGCACCTTCTGCTCGCTGGTCT
CCGCCAGCTCAGCGCTCAGCCTCTCCACCTCGGCCCTCAGGGCCGCCTCCGTCTCTCCGTCAGACATCTTACCTCATCCT
CTCCCTTCCCGCGCCCCGTCTACTCTTCCCATTAAACGTCGTCCGACTTTTAATTCCCTTTAACGCCGCCCCGACCGCTT
TTATTCAAATTCACTCCTCGGCGGGCCCCGCCCACTTGGTTCCCCCCTCTTGCGTCATCC
>M00285:128:000000000-BF978:1:2116:10428:5428_1:N:0:46
TTGCAGAGCCAACAAGCCTAAGGAGAGTGCCAAAGCCTTGACGTACTAACAATCTGAAGGTTAACTTTTTACTGTCTTAT
TAATCAAATGACTAATTAATAAATTCTCTTTTAGAGTTGAACAATACATCAAACCAG
>M00285:128:000000000-BF978:1:2116:19013:5430_1:N:0:46
CTCCTGCCATAATACTGCTCAGTTTCCCAAAGTAAAAACTGAACTTTCAACAATTAATGAGTACTTTAAAATGTAGGCCT
GTGATCACATGAGTTGACTCATAAATCTGCTGAATTTGTTGAAAGTAATTCTTGGTAAATGTAA
>M00285:128:000000000-BF978:1:2116:15330:5433_1:N:0:46
AAATACTTCTTGGGAATAAATGCTGGCAGGTTGTTTAATCTATGTAGTTCAAGATGATTGCAAAGGATGTAGCTTACAAG
TGAAAGTACATCTTTCAAAATCAAGCATTCCAAATAGTATGAATTTTGATACATTATTGTAACAGACATGGATGTGTGTG
AGATTTTGAGATCTCATATGAAGACATTGTTAAAAATTTAAGGGGTACGTTAATCCAACACCATCT
>M00285:128:000000000-BF978:1:2116:15686:5434_1:N:0:46
CCTGGGTTTACTTACCTCACGGAGGTAACATTTGCATCGGCAACCTCTAAGCGCGTTCTTTAACAAAGACTTTGACCAGA
AACAGCAGACGCACTGAGCGCTCTCTTCAATAATCAGGCTGCATTAGCATAACGGATTATATATCCAGGCTAAAACACCA
AGGTTGTATCATCCTTTAATGGCATCTGCCCCATAGCCACAGCCACAATATAAACCCAGAATACTGTCCTTTTGGTACTC
ACTCCCTAAGGCAACAAACACCCTTACAATTTCTTCACTGCTCAACTTGCTCAGCACAC
>M00285:128:000000000-BF978:1:2116:22941:5434_1:N:0:46
GAAGCTGAGGGGTGACCTTATGGTGTTTTATAAAATCATGAGGGGCACAGATAGGGTGAATGGTCACAGTCTTTTTTCCT
AGGGTGTGGGTGAGTCCAAAACTAGAGGGCACAGGTTTAAGGT
>M00285:128:000000000-BF978:1:2116:26229:5434_1:N:0:46
TGTAAAAACATGAAGCAGGAGAAAAACATCTGGACCTTTATTGCCTGATCTACCAATGAACAAGACTGTGGCTGATCTTT
AATCTCACCTCATAAGATAAAATTTCTTTATTAGTCACATGTACGTTGAAACACACAGTGAAATGCATCTTTTGTGTAGA
GT
>M00285:128:000000000-BF978:1:2116:11953:5436_1:N:0:46
AATCCATTGATTTGCAACTTTTTTCTCTAATGTCAAGGAGTATCTACTGGAAAGCAATTCTAGTGTATGTATTTCATGGT
GCTGAGTCGTTTGGTAACAGTTATTCAACTGTACCTCTTACCCCTGAAA
>M00285:128:000000000-BF978:1:2116:23101:5437_1:N:0:46
GTCCCGGTTCATTTCCTAAAACCAGATCCAACACTGCATTCTCTCTAGTCGGCCTGTCAACATACTGCGTCAGGAATCCA
TCCTGGACAAACTTAACAAACTCGTTCCCATCTAAACCTTTG
>M00285:128:000000000-BF978:1:2116:16423:5438_1:N:0:46
ATATCAATAACACAGGGTATTTCACCTTCATTTATATGCACATGTAAAGTTGTACACTTGGGCTCTTCTGAGCTGCTTCA
CCAATGATGATCCCTGAATGACCAGTAAAAAAAAGTTACAGAGAAGAAAGGAATGTCAAAATGCATCATAATTCTTTGCA
AGTGATGGAAAAACACTTAATTCTATTTTTGCACAGCAGGAATATGCATAATCAG
>M00285:128:000000000-BF978:1:2116:23414:5441_1:N:0:46
TCTATATATATATAATATACACAAAGATCTACCTAATAGCTTTGTGTTTCAGGGGCATTTTTAGAACATCTTGTAGAATT
TGAGCTTTGTGGCTACAACAAACATTTCAAGGCCTTGAAAACTGCAGAATGTGCACATCTGAGTATAAGACACAACAGTG
TCGATACTGCCATCTTATCTCTTACAAACTTGAGACTTAAAACTTTCTCATTGCACAATGTTTAATTTAAATGACTTGTT
GTGCGTGTGTGGATCTTTCCTTAATTAGTTTTGGAGGTAATTTAAAAATTCCAAACACTT
>M00285:128:000000000-BF978:1:2116:10144:5441_1:N:0:46
CACTTTAGCTAGTATCGCACAAACTGGCTGCCTGAGTCCTCAATATAGAACCCACCTGTTTAATGTTAGTCACAGAATCC
CTGATAACATACAGCATATATGGGCACCTTCAACTTGAAAAGATTTCTTGTTAAAGATTGCCTGGAAATTTTTTCCCCCA
GTTCAAAAGATCCTGCAGCAAATATATTCACCACCAGGTAATGAATGTTAACTTTTCCTCCAGTCACACACAGTCACTAT
TTACATATTGAATAAGCATGAGAGCCCATAAATCAGTCTACACAGTGTGTAATCTCTCAC
>M00285:128:000000000-BF978:1:2116:8182:5443_1:N:0:46
CATCTGCAAAGCTCTGTGGGTCAAGATAGCTTCCATTTTGCAAGTCAAAGAAAGGATTTAGATGTAACATTTGAACAGAT
GTTCATTTAGTCATGCAATTATACCCACAGACTACACTCCATGGAAGCAATATAGATGTTCTGTCGCACATTATCAGGAC
ATCACTGTGTCCAGCTGCACTCACTATACTCTGCAATGTGGAAGTGATTTCAAAGGAAGATTAG
>M00285:128:000000000-BF978:1:2116:22796:5444_1:N:0:46
AACATTCTCTAGTTGTCAAATATGGATTATGATATTCCCAGTGACCTGCACTAGAAAAGTGTATGTCACCGTAAATATTA
GAGGGCTAGATAGCTGTATATCCAGATATGCAAATTTGGGGGCACACCACATAACACAGGATACCACAGGTCCATGCCAA
CTTCCAATAGAGCAATCCCAGCAGTACCAAT
>M00285:128:000000000-BF978:1:2116:9680:5444_1:N:0:46
CCAACCTTTAGGACCAGCCTTCTGTAAGTGGGTTTGTTTGAATGTGATGTGCATATTTGTTGATGTGAGCTACTGCATCA
TTTAATGAAGGTTCCATGTTTGCCACAGGCAGCTGAACATTCTGTTTATGTTGCCTGGTGATCCACAATATATACTTTTA
TCTGCTCTGGCAAGACATGTAACCTTCCAATGTGCCTGCCTGAACTGTTTAAG
>M00285:128:000000000-BF978:1:2116:10251:5445_1:N:0:46
TTAATTTTAAAAACAAAGTATTTTTTGTGAGGAATTTCTGCATCTAAGAGCAGTAGTTTACACACTTAAGAGCTGTACAA
AGTTTGGTTTGAAAAACTGCAAAAAAAAAGCATCAGCGTTCATCCATCAAGAAGAATAAAACTTTTTAAGATGTTGAATT
ATTACATGGAACCATTTCAAAGTTGTATTAGGGAAACAATGATCATTTAAAGCAAAATGTTTTTGCTTTTAATTACCCAA
AAAAG
>M00285:128:000000000-BF978:1:2116:14721:5447_1:N:0:46
GTGTCTGTATTTCATGGTGCTGAGTTGTTTGGTAACAGTTATTTATCTGCACCTCTTACCCCTGAACAGTTAATATCAGA
TATAGCAACACATTTCCAATTTAGCAAAACAGCGTTGTATAAGCTAAAAACATGGATTTGATACTGTTTTCAGTAAATGC
TTGAAGTATCTACTGGAAAACAGTTGTAGTGTATGTATTTCAAGGTGCTGAGTCGTTTGGTAACAGTTATTTCACTGCAC
CTATTACACCTGAACTGTTAATATCACATATAGCAACCGATTT
>M00285:128:000000000-BF978:1:2116:18300:5448_1:N:0:46
CACATCTTAATACTTAAAACTGTGAGTTATCTACATTATTCCATTTGAGTCCTTTCTGCTACCTCTGGATATACACAGTC
TGAATTTCTGTGGATCTTTTTATGGGAATTGAATTTGAACAGGACCACTTATCTGAATTTATTTTGCATCAATTCTGTTT
TATAAATTGCAAATTACAAACTAGGCAGCGAAGTACACAGAAACCTAACCTGCTCCCAAA
>M00285:128:000000000-BF978:1:2116:16586:5450_1:N:0:46
ACCAGAAGAGTGGGGGAGACGAATCTTGCATTAATCACACCAGAGAACCACCTAGCAAGGCAGATGGAAGCTGATTAACT
TTCAGAAGGATACTGGATATATACAGTACTTGAAAGACCTTTCATGGCTATGGAAAAAGTATGCAGGTACAATGCTAATT
GAACAACACTTTCAAAAGCCATAGACAGTCTGTCATCCTTCTGTAATTTGGGGCTAAAATGGATAATATCCAAAAACCAG
CTGCATAGGTGACA
>M00285:128:000000000-BF978:1:2116:17448:5450_1:N:0:46
AACAATTGTAATGCATGCATTTCATGGTGGTGAGTCCTTTGGTAACAGCTATTGCACTGTATCTCTTAACCCTGAAATGT
TATTGGATGATATAGCAAAAGATTTATTCTTTTGCCTAAACAGCGTTTTGAATGCAATATCTATTAATTTGCCAGGTTCT
ACACGAAAACCATGTAGTAACCATTGGAAGGCATTTGTGGTATATGTATTGCATGGTGGTGAGTCGTTTGGTAAC
>M00285:128:000000000-BF978:1:2116:27324:5451_1:N:0:46
GAGAGTTAAAGGGGACATGCCAAATTTCTGTAGCCTTCTGAGGAAGCAAATGCGCTGGTGAGCTTTCTTGGTCGTGGCAT
CTACGTGGTTGGTCAGGACAAGGTATTGGTGATGGTGTCAACCCTTAAATGCACAGTCATCGCAGCAGCAACATCACTCT
GTCTTCTACTGAGGGGAGAGGCTGCAGGAGAAAGGG
>M00285:128:000000000-BF978:1:2116:11165:5453_1:N:0:46
ACCTCCGGCCCCGCAGTCCGCCGACCACCTTCGGCCCCCCAGTCCGACGACCACCTCCGGCCCCGAAGTCCGACGACTTT
CGGTTCCGCAGTCCGACCACCTTGCAGTCCGACGGCCACCTCGCAGTCCGACCACCCTCTCGAGCCCGACCACCGTCTCC
AGCCTTCA
>M00285:128:000000000-BF978:1:2116:9924:5454_1:N:0:46
TTTCCGATTCCCCATCGCCTCATCCCTCGTCATATGTAGAACCACCTCTGGCCTTTCAATTTTCAGATCTCTGCAGTCCT
ACAGATTGTAATTCGATTCCTTCACACACCCACATCTTAAATGTCACTCCTCAAAAATCGAGCACATCACCTTTAAAGTG
TTTTTTAAAAAAAACACATCTCAAAATCTGTATTTTCAACAGGAACACTTGTACTTTTCATTGTCATATTGTATGTTACT
TTTCAAATTTAAAGCTTCTGTCTGGGAGTGGAGCTGTGTAGCTAAAGGAATGACAGAGTG
>M00285:128:000000000-BF978:1:2116:21515:5455_1:N:0:46
GAAAGTTGCCTCACAGGTGCATAAGGTAGTTAAGAAAGCTTATGGGATGTTAGCTTTCATAAGTTGTAGGATCGAGTTTA
AGAGCCGCAATGTAATGATGCAGCTTTACGAAACTCTGTTTAGACCACACTTTTCTGGTTACCTCATTAGAGGGAGGATG
TGGAGGCGTTGGTGGGTGCAGAGGAGATTTACCAGGATGCTGCCTGGTTTAGAGAGAATGCATTATAAGGA
>M00285:128:000000000-BF978:1:2116:12000:5456_1:N:0:46
AAGCATAATGGCCGACCCTTCTCACCCCTCCCACCACCTCTTCACAATTTTGCCATCAGGGAAGAGGCTTAAATGTATCA
GGGCAAGAACTACCAGGCTGAACAATAGCTACTTTCCGCAAGCCATCAGAACTGCAAACTCACTCATCCCTCCATCTTCC
TTTGTTAACACTAAGAGATGCTAGGTGCACAGAAATGCACCAGCACTTTAAATGCTCGACACCAGCCCGTTTACTTTAAT
AACTATTTATTTATTTACTGG
>M00285:128:000000000-BF978:1:2116:20706:5456_1:N:0:46
TCCAGATATGTTGCTTGATCCAGCATTTGCTTTGTTAAAAACTCTGGTTCCAAACTAATTCCACTGAAACATCTCATGTG
TTTAATTTAGCTAGACAGTATCTGCTGTATTTTGCTTTTCATTTGTTTTAGAGTTGTTGTGAGTTCTCCTGTGAATGCAT
AAAATGGTCCAAAGACCCAATATTTTGTGTGTTAGCAGTGATCAGAAACTCAGTTTGACAAACACAGAGATACTGTTGCT
ACAAGAGCAGATTAGAGGCTCGGTATTTTACAAAAGGTAATTCACCACCAAACTCCCA
>M00285:128:000000000-BF978:1:2116:13824:5456_1:N:0:46
GGCTGTGAACTAAGAACAAAGGAATGGGATGAACCTAAATGTCATTCTTGGTCAGCACCAGCCCGATGGGCCAAATTACC
TCTCTCTGTGATGTAAAATTCTCAGATTTTCTGATTTAAGTTTCCTCCTAACCTTCTCTACGCCAACAATCCC
>M00285:128:000000000-BF978:1:2116:23091:5457_1:N:0:46
CAGTCAAGAGACTGACTCGGGTTTGGCCTGAAGGAAAAGTCTTAGCCCTGCAGGACTGCCTGGAAACTACGGAGTGGAAC
ACCTTCAAAGAGGCAGCCACTCAGGACAACCACACTGATATCCAAGAGTATACAGACTCTGAGCTATGCTACATCAGAAC
GTGCACTGAGGATGTAACTGTGGACA
>M00285:128:000000000-BF978:1:2116:25135:5461_1:N:0:46
TTGCCCTACCCCAATTTAATAGTCTCCTGCAATATCCGTAGATAACCTTATTTCCAGGTATCTTAAAACTTATGGAATTG
TGCACACTGTTTCCTAACTGACTGAAAGGCCAGCCACCTGCCCAGGCTCTTTTTCCAACAC
>M00285:128:000000000-BF978:1:2116:6195:5462_1:N:0:46
CTTGATGATATTGACTATCTTATAGCTTACTTTTCAAAGAAGTTTAATGAGCATCAGAAGAATTACTCTACCATAGATAA
AGAATTGCTTTCACTTGTTTTAGCCTTCCAACATTTCAATGTGGCTGTTTGCACAACTCAGTAACCGTTGATTATATCCA
CATATCATAATCCTTTCGTGTTTCTCAGCCGAGTGAAAAAACAAGA
>M00285:128:000000000-BF978:1:2116:11285:5465_1:N:0:46
GGAATGGTTTCTCTCTACCCATTCTACGGGTCAATTAATCCTGAGGGGTCAGAATCATTTTGAAGGTGCACCAGTTTAAA
AAAGTTTCAACTCTTGAAAAACCAATATAAAAGTGTTAAATGGAAATGTATAGCTGCTTCAGTGGCTACTCAAGAAGAGC
TTGAAAATGAAAAGTACATGAGCCATTAAAAGCGACAAAGAAAATGGAAGGAGAAGGAAGGTAACCATAGAACAATACAG
CACAAAACAGGCCCTTCGGCCCACCAAGTTGTGCCATCCTTCAAATGTCTCACAATCT
>M00285:128:000000000-BF978:1:2116:13014:5465_1:N:0:46
TACAAGGTGCACATGAACAACCCAGCAACCTTCGATTATATGTAGATATATTACATATTTATATAAAAACTCTCCAATTC
GAAATGTAACAGTTGTTCAAAGAAAGGTCCAGCTGGTATTTGGCAAACCTTTGCTGCTTCCAATAATGGCCACTTAGCTA
CCACTAAAACCATATCTGATGGATTCTGATCCCCTGCCTTCTTGTCTTTCACTTTCATCATTGCTTCTAGCTAATTGCCC
CCTAGAAACACATTTTTTTCCA
>M00285:128:000000000-BF978:1:2116:25524:5466_1:N:0:46
NNNNNNNNNNNNNNNNNNNNNNNNNNNNNNNNNNN
>M00285:128:000000000-BF978:1:2116:21527:5467_1:N:0:46
AGTGTCTTGTGTACAATAACACCTTGGCCCTTTTGGACATCAATATTACTCAATCTCTCACCATTTAAAAAACACACTGT
GCTCCTGTTCTCTGCTCCAATCCAAGTAACTTTACATTCTTCCACTTCACATTGCATCTACGATGTTCTAGACCATCCAT
CCAGCTCGTCCACATTCCCTTGAAGCCTCTTTGCATCCGCTGCCACACTTACAATCCCAACAGGTTTACTATCTGCAGCT
AACTTGGAAATATGACACTCCCCACCCCCCAGACAAATCGTTGATACGGA
>M00285:128:000000000-BF978:1:2116:19443:5468_1:N:0:46
CTTATTACATTGAGCTCTCCAAGTAGAGGTGCCCCAATCCAGCCTACTGATTCGAGCCAATGAGTCTACATTTACTTAAG
GGCAAGTAGAGGCCTCCCTGAAGATTCTGGGACCAGCACAGTCTCATTGGGTCAAACTCTCTCCTGTAACTGCGGGCACT
GTATGAAATTATATCAC
>M00285:128:000000000-BF978:1:2116:14270:5469_1:N:0:46
AAAATTGTCCAGGCACGTGGGTCGGAAGATGAAGTGGCGCAGCGTGGAGGGATGCGGGCCCCGAAGGGCTTGTATCCATG
CTGTATTGTTCCATGACTCTGTAGAAACCTCCGACGGTCCGGCATGGGTGGAGAAATCACCAACTGTAGCCGCAGGCTAA
GTGTGGGGGACAGACAGTCTATGACTAGCAGAGGATGGGCCTGGAGTGATCAGACAGAGTGCGTGTGTGCGCGTTGATTC
ACA
>M00285:128:000000000-BF978:1:2116:24748:5470_1:N:0:46
CCAATGTGTTCGACTCATAACTGCATCCTCGGTTAAAGTGCAGTTAAGGATGGATAATAAATGCCAGCATTGCCATTGAC
ATCATGAATGCATAAGTAAAACAAAAATCCTCCAACACATCCCCTACCATGTGCTTTTAATGTTAACTTCAGAAGATTTT
GCCCTGCTGAGATGTTAATTTTTTTCCATTATCCTTAGCAGCAATGTTTTTGGCCTCTCTGAATA
>M00285:128:000000000-BF978:1:2116:19238:5473_1:N:0:46
GGAGGATGAGAGGTGACTTGATAGAGGTGTACAAGATGATAAGAGGCATAGATCGAGTGGACAGTCAGAGACTTTTCCCC
AGAGCAACAATAGCTAACACGAGGGGACATAACTAATGTGGAGGAAAGTACAGGGGAATGTTAAGAGGTAAGTTTTTTAC
AGAGAGAGT
>M00285:128:000000000-BF978:1:2116:12451:5474_1:N:0:46
TAGGGAGATAGGTGTATTGCTGGTAGGTTATGGAGCCAGGGTGATGTCTCTGTAACGAGAAATGGGGAGAAAAAGAGGGA
GGTACGGAAACGGTGAACCAAAGGAGAAAGACCCTGAGTGGACTGGTGGGAGTGGGGAAGGAACAAGGGGAATTACCTGA
AATTGGAAAATGCAATGTTCATACTATCGGACCATAGGCTACCCAAGATTTATGCTGTTCTTCTAGTTTGCATTTGGTCT
CATCATGGTAGTGGAGAAGGCAGAGCACA
>M00285:128:000000000-BF978:1:2116:21678:5475_1:N:0:46
CACTGAGTTTTCTTTATAGATCTTTATGTATGTGATCAGTTTTACTGGCTCTTCAATGCTGTTTATGTTACTTTAACGTT
TTGATTTTGGATTTTAACCAGAAATGGACAATGTATTCAAACTGCAGATTGAATTGAACACTATATTTCAGAACATTAGA
TCAT
>M00285:128:000000000-BF978:1:2116:6679:5476_1:N:0:46
GTCGTGAGCATCTGCGCTCTCGTAAAGAGGCGCTGGCTGTCAACTCTATCTATTCCTCTCAATATCTTATACACCTCTAT
CAAGTCCCCTCTCATCCTCCTCCTCTCCAACGAGTATAGCCCTAGCACCTTAAGCCTCTCCGCGTATTCCATATCCTGTA
ATCCAGGCATCATCCTGGTAAATCGCCTCTGCACCCTCTCCAACACCTCCACATCCTTCCTTATAATGCGGTGACCAGAA
TTGAACACAATATTCTAAGTGCGGCCTAACTAGAGTTTTATAAAGCAGCATCATCACCTC
>M00285:128:000000000-BF978:1:2116:5270:5476_1:N:0:46
ATGAACCTACCACTTGTGAAGTGGGTGGAAACCCACCTGGTGACAAGAAGAATGTGCAAACTCCACACAGACAGTACTGG
AGGTTAGGTCTAAACCTAGGTTGCTGGAGATGTGAGGCAGCTTCTAGCTGCATCACTCATAGAGACTGGACAGATTGGGA
TGGTT
>M00285:128:000000000-BF978:1:2116:17285:5482_1:N:0:46
TCAGACCAGTCCACTGGTTTGCTGTGGTCTGCCAGTAGACTGGCCAAGCTCCCAAATCCCTCCCTGTCTTCGGCCCACCT
GGGAATCCTCTCGTCAGTGCCTACCCTTTCCTTCTTACCCTTGTTCCAAAACAAGGGTGTGAGCGTGGGCGGCACAATAG
CGTAGCGGTTAGCACGACACTGTTACAGCGCCAGCAATCGGGGTTCGATCCCCGTCGCTGTCTGTAAGGAGATTGTACGT
TCTCCCGTGTCTGCGTGGGTTTCCTCCGGGTGCTCCGGTTTGCTCCCGCATCAGGAA
>M00285:128:000000000-BF978:1:2116:20390:5483_1:N:0:46
ACATCCTCTGCACAATTTGCTTTTCCACTCAATTTAGTGTCACCAGCAAAGTTAGATACACTCAGTCCCCTCTTCGAAAT
CATTAATGAATATCGTGAACTGTTGCAGGCCCAGCAGCAACCCCTGTGGCACCCCATTCACGTCTGCCAACTAGAGGAAC
ACCCTTTTATCCCAACTCTCTGCCTTCTATTGGTTAACCAATCCAGATCGGAGAGCACACGTCTGAACTCCAGTCACTCC
GCGAAATCTCGTATGCCGTCTTCTGCTTGAAAAAAAAAAAGAATAGACAAACACATCCTC
>M00285:128:000000000-BF978:1:2116:13960:5488_1:N:0:46
GGGCGAGGAAATGGCAGATGAGATTCAATATTGAGAACTGTGCAGTTCTATGCTTTGGAAGCAGAAATAAACAGGTAGAC
TATTATCTAGAAGGAGAGAAAATTCATAGTACAAATTGACTTGGTGGTACT
>M00285:128:000000000-BF978:1:2116:23553:5489_1:N:0:46
TTTGCAGCGTGGCAACAGGCCCTTTCGGCCCAACGAGTCCGCGCCGCCTATTTTAACCCCCCCCCCAAATTAACCTTCCC
GGACGTCGTTATGAATGTGGGAGGAAACCGGAGCACATAGAGGAAACCCACTTAGACA
>M00285:128:000000000-BF978:1:2116:26244:5489_1:N:0:46
TCTAATGAAACAAAGAAACTAATAGTTTGAGTTTGCAGGTGGTGCTGCTTCATGTTGAGATGGTCCATCAGGTCACTAGG
AATCAAAGTTGTCTTGATGGTATTTGTTATGTTTGTAAAAGCCTTTTGCAGTGCAGTCCTGCAGATCAAAGATGCAAGTT
TTTTTTTCCAGTCTTTGTAAGTCTACCCATCTGAAGTTGGTGATGGTGTTTATGACATTTCTTCAAACCCCTCTCCGATC
TGCCTCAGTGACCAGAAGTAGTTGCACTGCTCCGACTTTCAAGTGCTCCCAATGTTCTTC
>M00285:128:000000000-BF978:1:2116:15359:5489_1:N:0:46
AGCAGTCGTGGAATTTAAGGGCGGCGAATTAAATAAAACTGGGATAAAAATTCACTAATAAGGACCACAAAATTACTGAA
TTATATAAAAGTGTATTTTGTTTACTCATCTACATTAGGAAAGGGAATCTACCGTTCTCTCTCTATTTGGCCAAAATTGC
ATTCAAACCCAAGTAAGTATGCTCGACTCTTTAACACCCTCTGACGTGGCTCATGGAGTCATTCAGCTGAGCAACAATAC
ATTGACCTAGATGTAAGGAGAGCTAGTGTAATGGTTCACTGGCTGGAAGAGCAGCAAAAT
>M00285:128:000000000-BF978:1:2116:26526:5490_1:N:0:46
GCATTTTAACTCTCCTGCTACCAAACAAGAATAGATCAAAAGGAGCTCAGTATAATTTCATGAACAATGCTCCTTATTTA
GAAAGTGACTTATTGAATTCAAAGTGCAGGTTGAATTGAAAGTAAATTTAAAATATAGAGAGAGTACAGTCATCAGAAGT
ACTGTACTCTCTATATATTTTAAATTTACTTTCAATTGGCTGCTCTTTTGCGGTTTGACTAATGGAGCAAGAAAGCTTAC
AACAGATATGTTATTTCAGTAAAGTTCTATAAATATAGATCTTGCTAATAATGTTACTCT
>M00285:128:000000000-BF978:1:2116:24175:5491_1:N:0:46
GCTCAACCTGCTGAATTCCCTCAGCAGATTGTTTGTTGTTCTAGACTCCAGCGTTTGCAGTCTCTTGTGTCTCTGGACGA
CTGATGGGTATTTCCTCCCCGTCTCTTCTGATTTAAGTTGGGGCATTAGTATAGCTAAGGAATGT
>M00285:128:000000000-BF978:1:2116:24108:5493_1:N:0:46
GCTGGTTCTTATTTAGATCTGAATTTCTGCCAAATCCACGAGCTCGCTCACTCTATTATCAGGTTAAGTTTGTTAACTTA
CAGCGTTTGTAAGTTTGTAACAAACAATAACTTTGTTTTATACATGTGGTGAATAATAAATGAATATTTTGTTGATATAT
TAATTTGTTAAGTCATACATATAAAACAAAATTAAAATTGATTCTTGCTATAATAATATCATTGTCCATGTGATTGGCTT
GGATAACCATCATAGTCATGAATTATCTTCAATGACGATGATCTTCTGTAGTGGGATGGG
>M00285:128:000000000-BF978:1:2116:21158:5494_1:N:0:46
GATTCTCCTTAACCCTACTTGCTAAGAACTTTTAATGGCCCCTCCTGGCTTTCCTAATTCCTTTCTTGAGTTCATTTCTA
GCTTCTTTAAATCCTCACGTGCTCTGTCTGATCGCAGCTTCCGAAGCTCTACATACTTGTCATTTTCCTTCTTGACTAAG
TTCATCACTTCTCTGCACATCCAAGGTTCCCTTATTTCCCATTCATGTCCTTCCTTCTAATCAGGACATACCTATCCTGT
ACCCTGTGTATTTGATCCTTAAATACTTTCCACATGTTCGATGTGGACTTGCCAGCAAA
>M00285:128:000000000-BF978:1:2116:21950:5496_1:N:0:46
GAATCCAAATCAGATTTATCATCGCTGACTTAGACGATGTGAAATGTGTTGTTTAGTGGCAGCAGTACAGTGCAAGGACA
TAAAATTACAAAAATAAATAACTACTGCAGGGAAAGGAATAACGAGGTGGTGTTCATGGGTGCATGGACCATTCAGGAAT
CTGATAGCGCAGGGGAAGAATCGTTGAGTGTGGGTCTTCAGTCTCCTTTTCCTC
>M00285:128:000000000-BF978:1:2116:7858:5498_1:N:0:46
CAAGAGGAGCAGGCGTTAGTGGAAGTCAAGCCATCTGAAGGTGAGTTCTATGAGTGAGGGTGGGGTGTCTTGGTGATCAC
CAGTGAGATGCGTGGTTGAACCCATCAGCACAAGAAAGACCCGATGATTCATAAAGGGGTTGTTCACACGAGTTATGTGA
TCACAACTGGAAGTGCAAAACAAATTCTACACTTTGACAAATAGAAAGCCTTTTTGAATCAATAAATGATAAGACCAAAT
CCTGAGCGACTTATTACCAGTGTCACATTCCTGCCATGCATCTTCTGTATTTAATTCTAC
>M00285:128:000000000-BF978:1:2116:5653:5498_1:N:0:46
TTAATTACCTGCCGTATTTAATTTAATTCAAACTTCCATAGTTTTTAATGGTTTTTTTTTGTCCAGTGTGTCTGTGTGTC
TCTGCTGTTTTTTATTTAATGGGACGAGCACCTGAGGAGGACGGTATCTCGCTCCTATGCAG
>M00285:128:000000000-BF978:1:2116:12439:5499_1:N:0:46
GAGGGTCATAGAATCATACAGCAAAGAAACAGGTGCTTCAGCCCACCTAGTCCATCTGAACATCAAAAACCCATCTGTGC
AAATCCCATTACATTCTCTCCATATCCTCCTCAATTGCCCTCAGATAGGGAAAAGTAGAAATCATTGTCATTCTGGGAAG
GTGATTTCTGTGTCCTTTACTAGGATTGTGACTGGCAGTGCTTAAGACTGGGATAGAAAATGCAATGGGATGATTACATC
TTTGATTTTCTCAGAGATTAAACAAAATGTTCCTCAATCTGCATTTTTTAAAAATAACAT
>M00285:128:000000000-BF978:1:2116:9880:5500_1:N:0:46
TTAACTTTTGTAGGGTAAGAGATACAGTCGTATAACTGTCATCTAACGACTCAGCCCCTTGAAATACATACAGTACAATT
GCTTTTCAATAGTTACTCCATGGGGTTAGTGTAGAAAGTGGGATATCAATGGATTTAGCTTGAAAAACGCTGTTTTAGCC
AAATTAGGAACGGTTACTACATTAGCTACTATCTTTTAACGTGGAGGA
>M00285:128:000000000-BF978:1:2116:21994:5502_1:N:0:46
ACTACTCTAATTCATCCAGTAAAAGGGTTTTTTCACATGTTATTGAAAAAAGTAGCCAAAAATCATTCATATTAATTTAT
TAGTTAATCAGCAATTATCACTGAAGCTTTTATTGGATAATCATATTAATAATCATTCAGCTAGCATAAGAAAACAATGT
TGTGTACCATGCAGTTTTAAAGCTGGAGTCTATATCTGGTTTA
>M00285:128:000000000-BF978:1:2116:9448:5502_1:N:0:46
TAAATATGCGAAATGTAGAGTATTCTTTGTTTGAATGTGCAATAAAGCAATAAATTAAACAAAACAGCTGAAAGCACGGA
AGTAAATAGATGATTGCAATACTTTTTAGCGCCAGCGATCGGGGTTCGATTCCCGTCGCTGACTGTATGGAGTTTGTACG
TTCTCCCGTGTCTGCGTGGATTTCCTCCGGGTGCTCCGGTTTCCTCCCACATTAGGAAAGACG
>M00285:128:000000000-BF978:1:2116:18642:5502_1:N:0:46
TAAAAGAGAGGGACCAGTAGGATATATCAGTATAAAGAGGTGACGCTGTGATGTTGGGCAGCAAAGAACAGCAGTTTTAA
GTGAGGGAAGATACGGTGCTGAAAAGGGATACATTGCAGCTATGATACGTT
>M00285:128:000000000-BF978:1:2116:26720:5503_1:N:0:46
TCCAAACAGGGCCTTAGTCTAATAACTCATTTGAAATCTGGCACCAGTCATAACTTATTACTCTAACACTACTATACTGA
AGTGTTAGCCATGTTCTGCAATGAACTTGAACCCATAACCATCTGAGATGCAAAAGTCTAGCAAATAAATCAAATTGATA
CAATAATTATAATAAAAAAATTTCATTACACTTATAGCACCCTTTTAATACAGCCAGCCATACAGAATTTTATACAGCAA
TACATTCAATACATCAAATTTATAACTGCGTATAACTTAAAAAACTACATTTACTGTGA
>M00285:128:000000000-BF978:1:2116:16233:5503_1:N:0:46
GTCACTTTTCTAATATAAAGAATCTGGCAACCAATTCATGCAGAAGTTCCCAAAACAAGAAATACTTGCCCAGACCACTG
ATTTGAATGGTTGCATGCAGGATTCCCAGTTTGTTCTCAGGTAGCACCTTCAGATTGTTTTATTCTCCCAATAGGTCTCA
TCAGAAAAAATGCACCTTCAACAGCATTGCACTCCCTGAATGCTGTGCGGGATAGTTAGCCTGGATACTGAGTTCAGATG
GCAAGTGTCGAATTATTTTTTGAGGAATCTGGTCCAGTTTCCGCGCTCGGTCCAACACCC
>M00285:128:000000000-BF978:1:2116:10048:5503_1:N:0:46
ACAGACATCCTGAGCTAAGGGTCTGCATGTACTTTATATTTGGTTTCTCAGCTTTAGGTTGGTAGTGCTATGTTTGTATG
TAGAAATATGATCAATAATCTGGATGGAAAAGGCAAGTAGAGGAAATCTTAGTTTTTGCTCATTAACTTAATTAAGGTTT
TAAATTCATTTATGATAAATATTGTTAAATAAATCTTAAAATAGTTTT
>M00285:128:000000000-BF978:1:2116:20317:5503_1:N:0:46
TGGGAGAATCCAGAATTAAGGATTTCCCTTAAAGTCAGATGAAGCCAATTTTTTTCTTGCAGAATTGTTAGCATTTGGAA
CTCAATTTCTGATAAGATGGTGGAAGCAGCATACTTGAATATTTTTAAGACATAGGTAGAAAGAACATAGGTGCGAATGT
GTTGAGGTTACAATCTGACCATCCGTGATCTTTTTGACTAGAACAGTCTCAAGGGGCCAAGTGGCCTGTGCCTGCTCTTA
ATTCATCTTTTGTGTCTGACTTTGTCACCAAGTTCAAAGCAGAACTGAGAGACTGAATGT
>M00285:128:000000000-BF978:1:2116:9794:5504_1:N:0:46
GATCTACACTCTTTCCCTACACGACGCTCTTCCGACCGCGAATACACGCATTCCCTCTTCGGCTCGCTTCCCAACTGACC
GGCACGCATAACCAACTGCTCCAACCAAACAAATAATGTGCTCCTCTTCCTTTTCACGGTTCTAAAATAGATAGCCTTTC
CATCCCACCCAGAGTTTTTTAAAACCGGTTCTCTTTGATCCTACCGGACTTCAGGATCAGTTGACCTCATTGCCAATAGG
CACTTTCTTAACATACAAAGACAATGAAGACTGCATTTTGTTCTTTAGGAAGTCTATTA
>M00285:128:000000000-BF978:1:2116:15177:5504_1:N:0:46
GATCTACACTCTTTCCCTACACGACGCTCTTCCGATCTGGACTACACGCTTTCCCTACACGACTCGCTTCCGAACTAGAC
TACACGCTTTGCCTACACGGCGCCCATCAGAAACCAGACCCACGCGCCCCGTACACAACGAGCAACAAACCCAGAAATAA
AGAACGCAACAGAAGTGCCTAATGAGCTGACCAAGGACCGAGACGGGAAGGCATCGTCCGCATCGCAAAAGAGGACAACA
TTGGTGACGGACATCACCGCAAGGACGACAACGATTCACTGACGTGAGTGAACAACCAT
>M00285:128:000000000-BF978:1:2116:18741:5507_1:N:0:46
AACTCCTCAAGCCACACAACATCGCCCCTTTAAGCCTTCATAGTAATTTACTGCTCCCAAATGTATAGTTACTTAGAGGT
ATCAACATGCATTCTACAAATGATGCTTGTCCCCGCTATCCTTCTGTTCTTTCACTGAAATGTCATCACATTGATACTTA
TGCATCATTGCTTGAATGAAATCTTTTTCTCATTCACATATATGCTTTCCTTCCCAACAAATGTCCAGCTCACTGGTAGC
ATAAACACAGTTATAGATTGCCATGTTCTACAATAA
>M00285:128:000000000-BF978:1:2116:15813:5509_1:N:0:46
AGGGTTTACTTGATGTATTAGAGGGAGAGAGAGAGAAGTGAGAAAGAACTAGTGCAATCTGTGAAATTTAAAGTCCTTGT
TTAAGATTTTAATTGCGTTTGGGAAGAAGCTATTCCGCAATCTGGCCATGGATGTGTGGAATGTCCTGAAACGTTTCTTT
GAGGGGAGCAGACTGAAGAGGTGATGGGCCGGATGGGAAGAGTCCTTAA
>M00285:128:000000000-BF978:1:2116:9526:5510_1:N:0:46
CTAAAACAGCGTTTTATATGCTAAATCCATTGAGTTGCCACTTTTTAAACTAAACCCATGGAGCTTCTACTGGAAAACAG
TTGTAGTGTACGTATTTCATGGTGCTCAGTCCTCTGGTAACGGTTATTTAACTGCACCTCTAACTCCTGAAAAGTTAATG
GCTGATATAGCAACATTTTCCTATATGGCTAAAACAGCGTTTAATGAGGTAAATAGATGGATTTG
>M00285:128:000000000-BF978:1:2116:5919:5511_1:N:0:46
TTGGTGAGACCACATTTAGAACCTAGAGCATAGAACAGTGCAACACTGAACAGGCCCTCCGTCCTACAATGTTGTGCCGA
ACCAATTACATTAGTAATAAATTGCCCAGCTAAAAGAATCCCTGCTGATTACACAAGGTCCATATCCTACCATTTCCCTC
ACATTCATTCAACAGCTTCTTGAACGCCCCTATCGTATTGGCCTCCACCACCTCCCCAGGCAGCAGACTCCAGGCACCCG
CCGCTCTCGGTGTA
>M00285:128:000000000-BF978:1:2116:18101:5513_1:N:0:46
CCAAATTTCTTTACCCTCCTGAGGAAGTAAAGGTGCTGGTGAGCTTTCTTGGCTTTGGAATCAATGTAAATGGGCGCTTG
ATGGTTGGTGCAGAGTCAGTGGGTCAAAGGGTCTTTTTCTGTGCTGTATAACTTAATGACATAACCCACCACCAGCCTCT
CCAGCCTGACTCTGTAGCACAAGGGCTGATTGCAGCTTCAATCCCTCTTCAAATGCTACATGGGAATAGGTGAGTTGCAG
CGGTTTAAAGTCACATTTAAAGGACAGCACCTCCAACAGGGCTGTACCCCCTTAGTTTT
>M00285:128:000000000-BF978:1:2116:24592:5513_1:N:0:46
ACTTCTTGCCTAGACTGAGGAAAGCGTACCCCCATCCCTCCATCATGAAAACCTTCTATAGAGGGACCATTGAGAGCATC
CTAACCCAATGTATCACTGTTTGGTTTGGAAGCTGCTCAGCTGCTGGGTGGAAGTCCCTCCAGAGGATAGTTAGGGCTGC
GGAGAGGATCATAGGCTGCTCAGCTGCTGGGTGGAAGTCCCTCCAGAGGATAGTTAGGGCTGCGGAGAGGATCATAGGTG
TCTCGCTTCCATCCCTCGCAGACATATACAAAGACCGTTGTGTGAGGAAGACCAAAAGC
>M00285:128:000000000-BF978:1:2116:22104:5513_1:N:0:46
AGGCAGGGCAGTCGCAGCTTTTCTCCACTGCCTTTAGACAGACCAGGTATTTTTCAACCTCTAAGTCACTTAAGGACCCT
CACCACCTGGCACGTGCCCTCTTCATAATCAGAATCAGTTTTTATTGTAACTACCATATACTCATACAATATGCATAGGA
GCGAAATACTGTACTCCACAGGTCAAAGTGCTCATCACATTTGAAAAAAGAAACAAAACACTGAGAGACACAAAGACAGA
AAGACGCTAAAAACATTGGAACCACACAATTAAATAGCGATTTAAATAAACAATCTTAA
>M00285:128:000000000-BF978:1:2116:6222:5514_1:N:0:46
CATTGTAATTGTATCTACCTCTACCACCTCCTCTGGCAGCTCATTCCAGATGGCCACCACACTGCATGAAAAACTTACCC
TCACATTTTCGTTAAATGTTTTCCCTCTCACCTTAAACGTGTGCCCTCTAGTTCTAGACTTGCTCCACCCTAGGAAAAAG
CCTCTGACTATCTATCCTATCTATGCACCTCATAATTTTATAAACCCCTGTAAGCTCACCCCTCAGCCTCGTACGTTTCA
GTAAGAATAAACCCAGCCTATCCAATCTCTCCTTATAACTACAGCCCTCCATTCCAGGC
>M00285:128:000000000-BF978:1:2116:15851:5515_1:N:0:46
ACAGAATTGAAGGAGGTCATTTGGCCTGTTGAATTCATGTTAGCTTCAAGCAGAACAATCTCATTCAACCGATTCACTTG
CTCCTTGCCCAATAATCCTGCAAATCTCATATATCTTATGACAGTGA
>M00285:128:000000000-BF978:1:2116:27385:5515_1:N:0:46
GACCTGGGCTCAATCCTAACCTGAGGAACTGTCTGTGTGGAGTTTGCACCCTCTGCCTGTGACTGTGTGGGTTTTCCCTA
GGTGCTCCAGTTTCCTCCCACATCCCAAAGATGTGCAGGTTGGTGGGTTAATTTGGCACTATAAATGGCCTTTCATGTTC
AAAAGATGGATAGATCTGAAGGGAGTTGATGGGAATGTAGGAACAATAAAATGGGATTAGTGCAAGTGGGTGGTTGACA
>M00285:128:000000000-BF978:1:2116:21181:5515_1:N:0:46
ATTACTTAAAGAAAGTTATTAGCTTAAGATGGACATAGACATTATCTTCCAAAAATAGCTATCTAAAATTTCTGCTTCAA
CTCTTAATGCAAATCAGAATAAAATACTTACTGAACAAGTAAAAATTCTCATCATCATAAAGCTTTACAAAAGTATGAAT
GTTATTCCTCATTGTCCATACAATTGCCTTCATGTTTCATGCCTAACAACTCAGAATCAGAATCAGTTTTATTGTCACAA
CCATATACATACATGGTATGCATAGGAGCGAGATGCTGTCCTCCTCCCATAAAGAGAGA
>M00285:128:000000000-BF978:1:2116:17066:5517_1:N:0:46
ATAGACACCTAGGAATGTAAACCTGACCAGGCAACAGAGGAACAGCAAGAAGGACCATCTGATACTGACACTGCATGCAA
GTCTGAGAATAGCACAGAGACAGGATATGCATCTGGTGAGACAACAGACGTGACACAGATCAAGAGCAGGGATACCAAAT
GGGCCGGCTCACCAAAGAGCATAGTCATCTCAGTTTTGTCCAGTGGATCCGACATGACTTAGTTTAA
>M00285:128:000000000-BF978:1:2116:7038:5518_1:N:0:46
GTAGATAATCCATGAGTTTGGAGTAAAAAGTGGGTAATCAATGGATTTAGCTTATAAAGCGCTTTTTGAGCCACATAGGA
AAACTGTTGCTATATTGGAGACTAGCAGTTCAGAGGT
>M00285:128:000000000-BF978:1:2116:25271:5518_1:N:0:46
AATTGTGGACCTCAGCACACAGCAGGTTAATGATGTCAATTGGCCTCTATATCATTTCGGACCATTTTAATTGACTGTTC
TGTAACCCGAGGAGCAAGCAGTTTCTTGAGCCTTGCTGTGTTATATGTACTTAGAACCGTGCAGTATCCATTTGAAGGCA
TGCTTGAAAGTAATATCTACATTTTCCAAATTTTTCAACTTCTCTTCTAAAAGTTTTAGCTCTTTTAAGAGTTTCATTGC
AGGGTACCAGCCATCCAAAAAACTTTGTGAATTTAGAACTCTTGTGTGTAAGTGCAGAC
>M00285:128:000000000-BF978:1:2116:11059:5519_1:N:0:46
ATGGATACTGCTGAAGTTCTGATGAGCTCTGGTTAAAATAAGAGTTACAGAACACTGGAGCTTCAAACAAAGGTGCTTAC
TTTAACTCTGCTAACAATTGTCATTGCATCATGATTTATTTACATAACTATGAACAAAAGAGCACATTGTGCCCTTCAGT
CCTTGAATCATTTGGTAATGAGACCTCTGTCCTTCTGACAACCCCATTTTAGACAATCTACATCTCTATCAGATCTCTTC
ACAATACATTTCTATTACTATATGATGGTGCTAATTTAGTTTTAAATGTGTTCTAACAGC
>M00285:128:000000000-BF978:1:2116:15497:5519_1:N:0:46
GTGCTTTCAAGCTTTTGTACCTTCTGACTGATGGGAGAGAGGAGAAGAAAGAATGTCTGGGGTGGGTGGGGTCTTTGATT
ATGCTGGCTGTTTGACTGAGGCAGCGAGAAGTGTAGACACAGTTAACAAATTAAATGCTTAATCTTCCAATCCAAAATGG
TCAAAGGTCACAGAAGCTTCCAAACAGCATGATGA
>M00285:128:000000000-BF978:1:2116:18247:5520_1:N:0:46
ATTTCGTACTAGGCTAAAACAGCGTTTTTTAAGCTAAAACCATTGATTTGCAAGTTTCGTCACAGAACCCATGGAGTATC
AACAGGACAAGAGTTGTAGTGTATGTATTTCATGCTGCTCAGTCGTTTGGTAACAATTATTTAACTGTACGTCTTACCCC
TGAAAAGGTAATCTGATATATCACCAAATTTCTTACTGAGCTAAAACTGCGTTTTTTAAGCTAAAACCATTGATTTGCAA
GTTTCTTC
>M00285:128:000000000-BF978:1:2116:26878:5521_1:N:0:46
ACCTTGATATCATGTTAGGTTTAATGACAAGTACATCAGGGAGTGCAGTGAGAAGCACCAGATTTATATAAAATGATATG
CTAACCTGGTGCTAATATATGCATTGTTAAACAGCAAAAACAAAGCATATAACAGACAGAGTCGGGCAATCTTGCAACAT
AAATCAGATCAAAGCTCTGGAA
>M00285:128:000000000-BF978:1:2116:20501:5522_1:N:0:46
GCTTCTTTTGCAGCAGTGTTTTTGTTGTTTTCAAACAAAAGACTAGGCTTTGCATAAGACACATTCTACCTGAGACCTTA
TTATTATTAAGGCTCTCCTCTTGCTATTATTGTGTCCTCTTTAAAAAGATATTGTTGTTTGGAATTAACTTGACTTGTTA
TGAAACTCTGAAATAAT
>M00285:128:000000000-BF978:1:2116:17268:5526_1:N:0:46
GCACATGGAAGAATGTGGAATAGTAGGATATGAGGGTGTAAAGAGTTAGTTTGGGAGATGTTTGTAGGATGGCACAGCTT
GATGGGCCGAAGGGCCTGTTCTGTGCT
>M00285:128:000000000-BF978:1:2116:22643:5527_1:N:0:46
CCAACCTAACAGTTGCTCCCTTTTCTATAATGAGGGTAAAGCCAATCAATGGTCAACACTCGGCACATATGTAGGTCCAC
CCCTCATGATAGCAGCTGACCCACTGTGCTTGTTAACTTAACACCCTAAAGAAAGTAGGAATAATTCAGTCAGGGTTGTC
TTATAATTGAGAATTTTGCAGTACCTTTCTTATTAAGATACAATTTCACCAGCCAGAATTTGAAGTCATAATCAAGGTCC
ACGAGGATACAATTGGATGACCAATTGGC
>M00285:128:000000000-BF978:1:2116:17786:5528_1:N:0:46
TACCTGCCTCAACCACTTCCTCTGATAGCTCAGTTCATACACAGACCACACTCTGGGTGAAAAAGTTGCCCCTCAAGTTC
CTATTAAATCTCTCCCCTCTCACTCTAAACTTACGTCCTCTAGTTCTTGATTCCCCAACCCTGGGAAAAATATTGTGTAC
ATTCACCCTATCTGTGCCCCTCATGATTTTATACACCTTTATAATATCAGTCCTCATTGTCCCTAGCTCCAATGAATAAA
GTCCCAGCCTGCTCA
>M00285:128:000000000-BF978:1:2116:23511:5528_1:N:0:46
CGAAACGCTCTTACTGCCAAATGGACTTTCTTTTCTTACATCTGCAAGTAACTATTCAGTTTGAAAAGGTACAGTGAAAT
GGATGTTACCAACAGACTCAGCACACCAAAATATATGCATTACAATTGTTGTTGTGAATTT
>M00285:128:000000000-BF978:1:2116:23077:5528_1:N:0:46
CATCATGCTCTAACTCTGGCATAATGGGTGATACCCATTCAGAGAACTTAATGGAAGTTCAACTATTTTCTCTCTGAGAT
CCCTGTCCATGACTGCCTTCAACTTTGGTTTTATTGCACAAGGCACAGATTTGGAGACCCATAATGAACTGTCGGGATCA
AGATGAATTTTGGCTTGGATGCCCTTCGATGTGCCCATCTTATCAATTCATTACAAAAAAAATCATCAGTCATGATTTCC
CTTACACAAAACCACATTG
>M00285:128:000000000-BF978:1:2116:18070:5532_1:N:0:46
CTTTTTGCTTCTAATATGCTTTCAAAAAGGTTTAGGATTCTCCTTAAACCTGTTTGCCAAGGTCAGTTCATGGCCTCTCA
TACTTCTCAGCAGAGAAGAGCCATCTTCAGTACCTCACATCAGCAGCGCTTGGGAAAATTCAGAATGGGGAACTGAATCA
CATCCTAGCTGCTGATATAGGGGAAACTTATTGCTCCCTCCTACGCTATCATAGACAACGCATTACACTGAGCTGGCTGT
GAAGTGCTCCGAAGGATCCTGAGCTTGTGGAAGTGTCTATGTAAATGCAACTTTTGCTTT
>M00285:128:000000000-BF978:1:2116:22945:5532_1:N:0:46
GACTTGACTTGATTCGTGTTGTGCAGGTCATTTCCAGAACCTGATGGTCGCAGGTAAATAGCTGTTCCTGAACCCAGTGG
TGTGGGACTTCGGGTCCTGTACCTCCTCCTGCCTAATGGTAGCAGCAAGAAGAGGGCATGGCACACATGGAGGGGATACT
TGATGATAGATGCCAATGTTTTAAGGCAGCGCCTCCTGTAGATGCTGTCAAAGATGTGGAGGGCTGTGCCCGTGATGGAT
CAGTCTGTGTCCACAACTCTCTGCAGCCTCTTGCGTTGCTGGTGCTGTCCAGCTCGAGCC
>M00285:128:000000000-BF978:1:2116:10100:5533_1:N:0:46
CTGATCATACTTGGTTGCCATCTGCGTTCTCCCACCAACAAGGATGGGGCAAGTAGGAAGATGGTTCATCCCCAACAAAC
ATTTAAGAGTATTAAGGGGTTGTGCTGATAAAAGGATGTGTTTAATAGATATCTATGTAGCATGAACCTTTAAAAGTCAT
CACACTGAAAATCCCAGGATTCCTTCTATATCAAGATATCTGTTTGCAGCATTTGCCCAAAAGGCCACCATTAATGTTTT
TAGACCCTTACTCTCCATGTTCTGGTCAAATCCAATGGCATATTCACAATGATTGACA
>M00285:128:000000000-BF978:1:2116:22548:5541_1:N:0:46
AAACATTCTCTGGAGAGATTCCATTTATGACACTACATTGGAATGAGTGTGAGAAGAATTGAATATCAAAAGTAAATTTA
CAATAATACATGTTCACTGCTTCCAATTTAACCTCTATCACTGACCAGAAGCTTTGTCCCTGAAACTCGGTCCCAGGCAA
GTACCCCAAAATAACTTGAGATAACATTTATTGTTATTTTATTGGTTTAAAGTTATTTTTTTAAGGAAAACAAA
>M00285:128:000000000-BF978:1:2116:22824:5541_1:N:0:46
CTTTTGGAGACTCACACAATAGTATTAGGGGGGAAGTTCCAAGATTTGGTAATGTAGCAATGGTGATAGAGTCATAGAGT
TATACAGCATGGAAACAGGCCCAACTCTTCAATGCCAACCAGGGTGTTTTTCTGAGCTAGTACCATTTGCCTGCATTTGG
CCATAAACCTTTCCTATCCATGAAATACCTTTTAAATGTTGTCATTGTATCTGCCTCTACCACTTCATCTGACAGCTCAT
TCCATATACACACAACACTCTGTGAAAAATTTGCTCCTCAGATACCCTTTCAGTCATTCC
>M00285:128:000000000-BF978:1:2116:24353:5542_1:N:0:46
ACCACAAGTCTGTTGTCTATTACTTAGCTAATTTTGTATCCATGTAATCAGTGTCCTTTTATGCCATGCCCTTCAACTTT
ATTGTGGCACCTTATCAAAACCCTTCTGGAAGTCCACGTACACATGAGACTGCATTACTCTCATCAACTCTATCCGTTAA
CTCATCAAAAGACTTGATTAAAATGATCAAACACAATTTGCCTAAACC
>M00285:128:000000000-BF978:1:2116:16774:5542_1:N:0:46
TGTATTTTTATTTGTCAGCTGCTCACTATTTTTACACAAAGGACCAAAAGTGGTCTAAATCTTAGCAACAAGCGAAATGA
TCAAACGGTAATTGTGTCTGACCTGCTTACATGAGCACCACGCTGAACAAATAGATTTGCACAATAAAGGCATCAGCTGC
TAAAATAACGT
>M00285:128:000000000-BF978:1:2116:19061:5543_1:N:0:46
CCTCTCACTATCAGACCCTGCACCACTGGGAGACCCAACACTCCGAACGTTCCCATGTGTGCCGGTCATGTTGGCTGTTT
AGTATCTAATGTCATCCTTGCTTTCCTGTCCTCGATCCCTCCAAACTCGCCCTGATTTCCCGAGCACATCCCCCATTATT
CTATTCCCGGGAGAAAGCACCTCTCCGCTCTTCCTACATACAC
>M00285:128:000000000-BF978:1:2116:23161:5546_1:N:0:46
CCCCGTGTCTGCCTGGGTTTCCTCCGGGTGCTCTGATTTCCTCCCACATTCCAAAAATGTACAGGTTAGGAAGTTGCGGG
CATGCTATATTGGCACTGGAAGTGTGGCGACACTTGTGGGCTGCCCCCAGAGCGCACTATGCAAAAAGATGTATTTCACT
GTGTGTTTCAATGTATATGTGACTAATAAAGATATCTTAAATCTTGTATTGGTCGGCACA
>M00285:128:000000000-BF978:1:2116:6973:5547_1:N:0:46
ATGCTAGGTGCACAGAAATGCACCAGCACTTTAAATGCCCAACACCAGCCCATTCACTTTAATAACTATTTATTTATTTA
CCAGCCATTTCTAATTTAATCTGTGTACTAATTTAATTTTAACTTCTGTAGCTTTTAATGTATAATGTTTTGTAATGTTT
ATTCTGTCAAGTGTGTTTGTGTGTCTCTGTTGGTTGTTATGTTATTTTATGGGACGAGCACCTGAGGAGGACGGTATCTC
ACTCCTAT
>M00285:128:000000000-BF978:1:2116:24733:5551_1:N:0:46
GGCTTAAAATGCTGATCTCCCCTGCATTATTCTACCTTCAGCTAAAGGTGCAGCAGTTCTTGGAGAAATATCAGCATCAC
CTTCTCCGGGGACAGACTCACCCACATTCCACGAGCCAAGAACTCATCTTCAGCAGCCTTCGAAGGTTATGTTTGGCAAG
CCTGGGACACTTTATCCTCCTTAATCAATGGGTATTGTTATCTTCTCTGTCCACTTACACACACATGCACACACACACAC
AAACATCACATATCTCATACTCACACATTTTACACACCACACACACACTCGCACACACAC
>M00285:128:000000000-BF978:1:2116:6487:5552_1:N:0:46
GAGTGTCAACATCCCTTCAGGGTAGAAAATTCCAAATGTTCACTCCCCTCTGGATGAAAAAAACTTATTCTTATCCACGT
TTTCAACGGCTGACCACTTCTACCTTGTCAGGCCCCATAATTAATATTTTTTAATGTCTTGATCTTATGTTAAATATAAA
TAATTTGGATGAGCACACGTCTGAACTCCAGTCACTCCGCGAAATCTCGTATGCCGTCTTCTGCTTGAAAAAAAAAAACC
AAATCATGACAAGACAAGCAATATAGAACAGCATAGCAAAAATCTGAACTGACGTCTGT
>M00285:128:000000000-BF978:1:2116:12255:5552_1:N:0:46
TCAAAGTGCTGTAGACAATAGACAATTCACAATAGACAATAGATGCAGAAGTAGACTATTCGGCCCTTCGCGTCTGCACC
GCCATTTTGAGATCATGGCTGATCAGCTGTAATAATTAGGTATGTGCCGGTTGGTTCAAGTACTGACTGGTTGAAGAAAA
GCACCTGTTTTTGAGCTTAAGATAGCATGAAGCGGAAAGTATGGATCTTTGATGATGGATATTGCCTGCGTGAGATAGCG
A
>M00285:128:000000000-BF978:1:2116:20449:5553_1:N:0:46
ACACTAACTGGCATAATACTTCTCATCAATGCTTTTGGATCTCAGTAATTAAATGAGAATTTATTTCAATTTAGGATATT
TGCTCATAATCAGTTTTATTCATTAATATGATTGAATAGTCCAAACTTAGCTCAACAAACTCAATCTGTTCAAAATCAGG
TGTGCATGAGCAGGTTGGATCCAGTGAATGCAACGTCTGTGATGACAAAAGGGAAGAGCCCCTTTAGGGAGA
>M00285:128:000000000-BF978:1:2116:6354:5556_1:N:0:46
AACCTCTTGGACAAGCTCAATGATACTGCCTCCACAGTCCTCTAGATTAGAAGATTCCAAAGTTTACAGTTGTTTAATAA
AAGATAATCCGCTGCATGTTGGTTTCAAATGATGTATTGCTCCAGCCCATGTGTTTGGTACCAGTTGGAAAGCCAGAATT
TGCACTTGAAAATGATTATTGTGTTTTAAATTGGTTCTAACGTTATATGAATGTAAAGAAACAAACCACTAGTTTGACAG
TGTCATCCTTCATCGATTATCTATTCACTTGCCTCATTTCCTTCCCTCTCTGATTTCCCT
>M00285:128:000000000-BF978:1:2116:17819:5556_1:N:0:46
TAAAATTATTCTTTCATAATATATGTTGAGTAAAGTATAATATCGGTAATCTATTAAATCATGTATCTAAAACAGCAGGG
AATATAATTAATTGTTTTTCAAACAAAATGAAATTGGTATTTGACCTACATGTCCCTATTGGTTGCTCATTTACAAAGCA
AGAGCTTTAACTGTCTGCTGCCATAAATCATGGCTCTAAAATTGAAAGTAGAGGAATTATACGAGTAA
>M00285:128:000000000-BF978:1:2116:4028:5558_1:N:0:46
CCCACCATACTCAATCTAACCCCATACCCAACAATTTCCTCATATCCCTACACATTCATTCTGTTCATTTATCCTCTCCT
TTCTTGCCAATTATTTTAAAGCTATGATCTCGTTACTATTTCACCCTACTTGCTCTAAAAAGTTTAACATTAGGCTCCCA
GTTAACCTCTTCTTCTCCAAGAAGACCAATTTCAGCTTCTCTAATCTCTCCACTTCCTAAGTACCTCATCATTGTATCAT
TCAGGGATGCTTTTCCAAGTCCTTTTCATCATTGCTCGCGTGCTCAGAATTGTACACAAT
>M00285:128:000000000-BF978:1:2116:10761:5559_1:N:0:46
GGCTTAATTACATTGCAATAAATGAAGATGCTTAAAAAAATGCTTTGCTCCAGTGCACCAACATCAATGAGGGGATGGAG
CTGTGCAGCACTCTTGGGCACTGGCCAATTTTCTTTAAATTGGTCTACAGATAACTTCATAGAGTTAGAATTTGAGGCTG
CAAGTGACATTTCTGAGCCATTTTTGATTTTTAACTAATAGTCCATTGCTGGGAATTGGTATTTAATGAAATAATATGAC
TCATAAAAGTAATGGGGTCATTATAGTCTAAAATATTGGAATTTCAGGTTATGTTGTATT
>M00285:128:000000000-BF978:1:2116:8737:5561_1:N:0:46
ATGCGTAGAACACGCTATTTTATCCAAAAATCATCTCTTTTGGTTTATCCGCGATTAACTTTTCAGGAGTAAGAGATACA
ATTAACTATCTATTACCAAACAACTCAGCACCATGAAATACATACACTACAACTGTTTCCAATAGTTACTCCATGTGCTT
AGTGCAGAAAGTCGCAAGTCAATCGATCATGCTTACAAAACGCTGTTTTATCCAAACAGCATATCTTAAGTTATACTAGC
GATTATCGTTTCAT
>M00285:128:000000000-BF978:1:2116:17382:5562_1:N:0:46
CGCAAACTTTTTTCCAAGGGCCAGGACATAACCCCCAGAATTTCGCAGAACAACGGAACCAACAGGTGCATCTGAAAAAA
CCCACAGTGAACAAAGAACAATTTCATTTCAGGTAATTTTACTATCAAATAGCACCTTCCTATTTATTTTCTTTATCTAC
AAGAAAGATAAATGTGCTTTTCATCATTTCAACTTACACATGGCACAACTAATACT
>M00285:128:000000000-BF978:1:2116:17436:5563_1:N:0:46
AATAACTGTTACCAAACCACTCAGCAGCTTGCAAGACATAGGCTACAGTTGTTTTTCAATAGTTACTCTATGGGTTTAGT
GTAGAAAGTGACAAATCAATGGATTTAGCTTTAAAAAAAGCTGTTTTACCCAAATAGGAAATATGTTCCAATATCACTGA
TTTCATTTTAAGGGGTAAGAGATATAGTCGAATAACTATTACCAAACTACTAAG
>M00285:128:000000000-BF978:1:2116:4723:5564_1:N:0:46
GTATGTGAGCTTTACCATGAACTTCCTCTTTTTGTAAATATACAAGATTCAAGATTCAAGATTGCTTTATTGTCATTGAG
CCGTTGAGACAACAGAACAACGAGATTTCATTGGCACTCTCATGTCAGACACTAGGCACAGTACTTAAATGTTAAATAAA
TAGAGAATAAATTAAGTTAGAGTTTACACTCTAGGGTTTACTTGATGT
>M00285:128:000000000-BF978:1:2116:14819:5564_1:N:0:46
AGGAGATATGATAAAGCAGCTTACAAGCACAACAAACGTAAATCAGCAACCATGAAGGACACAGGGAGGCTCGCGGTGTG
ATAACTTGCACTTGTTCAAGGCTGGGGCAACGATAAATTCTGGAAGTGTAAATAGCTGGAAAGTTTGAGG
>M00285:128:000000000-BF978:1:2116:9202:5564_1:N:0:46
AGTGGTTCCAAGTGCAGCTGAATGCCCTGCGGTGAGGATCACTTCCTGGTTGCCCAAAGCCTTATACAATCTGCATGGCA
CAAGTCAGTGATGGAATAACCTCCATTTGCCTGAATAAGTACCACTACTACAGCACCACATGCTCATCAGCAGAGAGGAC
AAAGCTTGGCCTGCTCTCCTTAT
>M00285:128:000000000-BF978:1:2116:12921:5567_1:N:0:46
GAGTCACAGACCAGCCGTCAGTTTTGGCAGGGCTTACTGCCATAACAGGTGACAAAACGAAGATGGGCTGCATATTTAAC
AACAGTGCATGCCTTCCTGATAAGCCTAATGCATTCTCTGAACAGAAGTTTAGTTGAATATGACCAGCCATCCAATGCAA
CTGAACCTGTTGTCACCATTGAGGACGTAAGATCAGTCTTCCGGAAAATGAACACAAGGAAAGCATCTGGCTCAGGTGCT
GTCCCTGGCCATG
>M00285:128:000000000-BF978:1:2116:12057:5568_1:N:0:46
CATTTTCTAGCCTAAGGACCAATAGTTTTGAAAATATTTTAAAATCTGCATTTAATAAAGAGATAGGACTGTACGACGCA
CATTCAGTGGGATCCTTATCCTTTTTAAGAATTAAAGAAACAGTTGCTTCATAAAAAGATTGTGGTAACTTGCCC
>M00285:128:000000000-BF978:1:2116:6055:5569_1:N:0:46
TCTTTACTATATCATTATTAACTTTTTAGGCCTAAGAGATACAGTCGAATAACTGTTACCATACTACTCAGCACCATGAA
ATACTTATGCTACAATTGTTTTACAATAGTTACTCCGTGGATTTAGTGTTGAAAGTGGTAAGTCAATGGATTTAGCTTTA
AAAACGCTGTTTTTGCCAAATAGGCCTTCCATTACTATATCATTATTAACTTTTTAGGCTTAAGAGATACAGACGAATAA
CTGTTACCAAACTACTC
>M00285:128:000000000-BF978:1:2116:26824:5571_1:N:0:46
AAGGATTTAAGTCTCTACTGAAAGTTACGTATTGGTTACTAATAGCAATTGTGAAGTGATAAAATGCAAAATGCAGAGAT
TAGACATGCAGGTAGTATAGGCAAAGCCGTTTGAGCAGAGGATTTTAACTTTCATATAGGTCTGGAGAAGTAGATTAGCT
GAAAGGCAGTGAAGTTCTTAAGCACGATCTGGATAGTTATCAGCAATAATATGTCCCAGAACCAACAAGGGAGCCAGTTG
GGTAATGAGGCAGATTTAATTGAAAGCCTAATTATCTGTTAACATTATTCATTTATGGG
>M00285:128:000000000-BF978:1:2116:20315:5572_1:N:0:46
GAGCTAGGGCATGGAGGGAGACAACACTGATATAACATGGAATAGTACAGTAGAGGAACAGGCCCTTCGGCCCACCATGT
CTGTGCCGACAATGATGCCAATTTAAACTAATCCCAGCTGCCTGCACATGGTCCATATCCCTACATTCTCTTCATGTTTT
TG
>M00285:128:000000000-BF978:1:2116:25728:5572_1:N:0:46
CAACCAAATGCCATGCAGGTGCACTAAGGTGATGGTCAATTGATACCTGCCTTTGTTGAGAAGTGACTCTTGATGTATGG
GAAGCAGTCCGCATTTTCCAAGGATTTGTGTTGAAGGTCTATTACCAGAGGGTAATGTTGTACAGCAGGGCAGATTGGTA
GAGGACATTTGTTGTGCAGATGTTAGGTGTAAGGGTTGTCCTTGCACCTTGTATGCTTCAGTGAACAAGTTAATTATGAC
TTGGGGCTCTGAATCTAAATATGTCATCTGTTTTTTGCAGCTCAATGACTGAAGTGGG
>M00285:128:000000000-BF978:1:2116:17546:5573_1:N:0:46
GTGCAATGAAAAACTTGCTTTCAGCAGCATCACTGGCACATGGTATGATCAGCAACTTTCACAAGAAAAACATATATTAA
ACATAAATTATACACAATTTTAGCAAGAAAGGACATAATTTGAACAAAACAAAATAAAGTCGATTTAAGTGCAAAGTGAC
CAAAGTGGTCACAGTGTTGCCAAAGGTTTGAGTGCAGAGCCTATGTATGTGGAGCATAACCTACTGGCCTTGGGATGGGT
TAGTCCAGCTTGCCCATGTTAGTTACATCTGCCACTCTGCAAGCTTTTACTTGTGTTTGG
>M00285:128:000000000-BF978:1:2116:25856:5574_1:N:0:46
CAGTCGGAGCAACCCAATGCGCTCGCAGGGAGAAGCTGCAAACTCAGCACAGCAGCACTTTAGTTCAAGGTCAGACTTGC
ACTGTGAGGCTGCAGCTCTCCCAGCTGAGCTACTGTGCTGCCCATGGAGAAACAGAATTCCAAATCTGACACTGAGCTTG
GTC
>M00285:128:000000000-BF978:1:2116:21376:5575_1:N:0:46
ATAAATCACTTTGCTCTCTATTGCTCTTAGTTTCCTACCTTCAAGACAATACTTGCATATATTTGCGTATATATTCATGA
CAGAATCATGACCAGCCAAAAGCTTTGAACCATTCCATACTTTGATTATTTTTTGATAACCTATATATTGACTTACTGCA
TAATAGCTGTGGGTGACAACTTGCAACAAAATGGCCTGT
>M00285:128:000000000-BF978:1:2116:7319:5576_1:N:0:46
CATGTAATCCTGCACTTCACCTTACATATGTAGTTATTTTCACTGCAGATATGGGATAATATATAAATTGTATGTAACAA
CTCCACACAAATTGCATGTACAAAAATGGATATTGCACAGTTGAAGTGGTAAATGTCCTATAATGAGAGAGACCCGTCTG
AAGACCTTGGCTCTATATTAATAGATATACTAGC
>M00285:128:000000000-BF978:1:2116:22863:5577_1:N:0:46
GAAATGTCAAAAACTAGAGTACGTAGCTTTGAGGGTGAGAGGTGGAAAATTTAGAGGAGATATGTGGTGGCACGATAGCG
TAGCGGTTAGCACGACGCTGCTACAGTGCCAGCGATCAGGGTTCGATTCCCGTCGCTGACTGTAAGGAGTTTTTTTACGT
TCTCCCGTGTCTACGTG
>M00285:128:000000000-BF978:1:2116:23917:5580_1:N:0:46
CTTAAGATCTCAAACACAGTGTTAGAGAATATTTTACTATAGTTCACACAACATAGGTCCAAGTACGTAACATGTTTATG
TTTACTTGAACAACGTTTTGTGATTAAGGAATTAAAGTGCTCTCAAAGATCTAAAGACACTACTGCCCATCTCCTTTCCT
CCCCTCCTCCATCCTTTATTCCATGGTCCACTGCCCTCTCCTACCAATTCCTTCTTCTTCAGCCATTTGCCTCTTCTACC
TATCACCTCTCAACTTCTTACGTCTTCTCCCCC
>M00285:128:000000000-BF978:1:2116:5036:5580_1:N:0:46
CTACATCCATTGATTTGCCACTTTCTACAGAAAACGCATGGAGTATCTACATGAAAACATTTGTAGTGTATGTATTTCAT
GGTGCTGAGTCGTTGGGTAACAGTTATTTAAGTGTACCTCTAACCCCAATAACGCTATCCACTGATATAGCAATTGATTG
CCTATTTGGCT
>M00285:128:000000000-BF978:1:2116:5916:5581_1:N:0:46
GCTCTACTGAGAGAGACTAAATAGTTTGGGCCTATATCCCTTGGAGTTTAGATGAATGAAGGGTGACATTCAAACATAAG
ATCTGCCGAGAGCTTGATGGGTTAGATGTTGGGGTGTTTTCACAAATGTGTCAGTCTCTAGCAAGGAGACATAAACTCAA
TATAAGGAGCTGTTTATTTAATACTGAGGTGCATAAAAATTTCTTCTCACATTCATGGTGAATCTCTGGAATTCTCTAAC
CCAGTACTGGTGGAAGCTGCTGAAAACAGGTGGATAAATATTTGATCAATTGAGAAAA
>M00285:128:000000000-BF978:1:2116:15093:5582_1:N:0:46
GTGGAAAGAGTTAGTTTGGGAGATGTTTGTAGGATGGCACAGCTTGATTGGCCGAAGGGCCTGTTCTGTGCTGTATTGTT
CTATTGTTCTGTTGTTCTATTGTTCTATTGTTCAAACATCCATAAACCTTCTTACCCACCCTATCTACCTGTGGAGCCAC
TTTCGATGAGTCATGGACTTGCACCCCAAGGTCTCTCTGCTCTTCGACACTGTTAAGTGTCTCGACCCTAAGAGTGAACA
GGAGAGCAGCAGAGTCGGATATGTTGTGGGATGATGTGAACAACATATCCTCCAATTAAT
>M00285:128:000000000-BF978:1:2116:20629:5583_1:N:0:46
CAAGTTTGCTGACGATACAAAGTTGGGTGGGAGTGCGACAAGTGTAGAGGAAGTAAGGAAAATTCAAAGGGACTTGGATA
GGTTGGGTGATTGGGCGGAAACTTGGCAGATGAAGTGTAATGTGGAAAAGTGTGAGGTTATTCACTTTGTGAACAGGAAC
GGGAAGGCAAATTATTTTCTGAATGGTGTGGAGCTTGGCAAGGGGGAAAAACAACGGGATTTATGAGTATGTATGCATCA
TTCACTTAAAGTGAATGAGCAAGTACAGCAGGCAGTAGTGAATGCAAAT
>M00285:128:000000000-BF978:1:2116:20479:5583_1:N:0:46
GATCTACACTCTTTCCCTACACGACGCTCTTCCGATCTCATCTACACGCTTTCCCTACACGGCTCGATTCCGAACACAAC
TACACGAGCTTCGTATACGACCAGATTGCGAACTAAGGCAGAAGGACGCAGAGGACGGGCGCATGAGACCACCGTGGGTA
AACTAGTAAAACACTATATCTACTACGAATACTCACAAAATTGGCACGCATGGAATCGTGAGCCGGTACAACCAACTCCT
TTGGCAACTGAGGCAGGAAGAAGGCGTTACAGCCGGAAGACGGACTGACAACGCAGCA
>M00285:128:000000000-BF978:1:2116:11301:5584_1:N:0:46
GTAGGAGATCACTTTCACATTTACCACATGGATGCCAGGCTACTGAAACACTCTCTTAAAAATTAGGTTATAGTTTTTAA
TTCTACCCCTCTCATATGCGTATTAGATGTGTTCCAGAACAGGGGCCAATCTACTTCACCAGTTTACCATTCAAATGCTG
TGAACAAAAATTATCCCATTGTTTGGCACATTGCACGCTGTCCATATTCTACCAAGCAAGCCTTCAACTATTTCTGCTGT
TCCTTC
>M00285:128:000000000-BF978:1:2116:24674:5586_1:N:0:46
CAAGAGGGTGGTGAATTTATGGAATTCCTTGCCACAGAAAGCAGTGGAGGCCAGATCATTGGAGATATTCAAGAAGGAGA
TAGATAGATATCTAATTGGTCAAGGTATCAAGCGATATGGAGATAAGGCTGGAATTTGGGGTTAGAATAAGTTTTTTCCA
CACTTTTCCCCCAAACCCCTTCCCATTGGAGCAGACTCGACGGGCCGAGTGGCCTACTTCTGCTCCCTTGTTTTGTGATC
TTGTGATCTGTTATTTC
>M00285:128:000000000-BF978:1:2116:11736:5587_1:N:0:46
TGGCCATGAAGCAGGTTAGGGATGTCCTAAAAGTGCCGTAGAAATTAAAGCTTACGTTCCATTATTCTGAGCCGCTCCTA
TTGCTAGCACTGATATTTCTCCCATAATGAAAAACAGCATTTATACCCACAGAAAGCGAGTGAATGCAGTCAGCACAAAC
ACAGAGGGAGTGGCAGGACGTAAACTAGATATGTTAATTTTGTTAAATTTACAGTGTGGTAACAGGCC
>M00285:128:000000000-BF978:1:2116:26830:5588_1:N:0:46
CAGGGACCTCACCGTCGACCTCACCGCCATGGGTGACCCTACCAGGAGCAGAGCTCCAGACGGCATCGTTCTCGGGATCT
CAGGACCACAGAAGCTTCTCCACCACGACAAGGTGACAATCCACGGAGTAGTCTGAGGTAACACCTACAAAGGAGATGCT
GCATGATCACGGAATTGCAGCAACAAGAACATTAACCCTACCACTGCCTCCTCCTATGTTGCGACAGTAACATGAAAAAC
GTGCAAATTGTACAGTTTTCTCTTCCTCAGATCTGCCATTTGCTTTCTAATGTCAAACTT
>M00285:128:000000000-BF978:1:2116:6051:5588_1:N:0:46
GGACCCAAAACGTTAACTGTTTCTCTCTTCACAGATGCTGCCTGACCCGCTGGGTGCTCTCACCAGTTTCTGTTTCAGAT
TTCCAGCATCTGCGGTTTATTTTTGTTTTAAATTGAATTTTTCTTGAAGATGAGATCTGGTCATCGATTAGCGGATAATT
GGAAGTCTCGGTCCTCCTGGATTATACACGGATTTCCTCATCTTCGTCTGCAAAGGCAAAGGCCTCGGCCTTCAGGGGGT
TGAAGCCTGTGGTCTCGGCGGCGGGCAGCCGGCTCTCCCAGCAGCGCTCGCTGTACCCCT
>M00285:128:000000000-BF978:1:2116:22221:5589_1:N:0:46
TCTGGGACCTCTACTTTGAGATATTTATTATGACAGATGAGAGTGAAAAGGGTGGTTTAGCAAGTTTGCAGATGACACAA
AGATTGGCAGCGTTGTGGATAGTGTGGAGGGCTGTCGAAGCTTACAGAGGGATATTGATAACATGCAGAGCTGGGCCAAC
AAGTGGCAGATGGAGTTCAATCCGGAGAAATGCGAGGTGGTACACTTTGGAAGGACAAGGCAGAGTACAAGGTAAAATGG
CAGGATTCTGGGGAATGTGGAGGAGCAGAGGGATCTGGGGGTTCATATCCACAGATGACT
>M00285:128:000000000-BF978:1:2116:21911:5592_1:N:0:46
CACAGTCACAAGATAACACGATAGCGTAGCGGTTAGTGCGACGCTGTTACAGCGCCTGCGATCGGGGTTCGATTCCCGTC
GCTGACTGTACGGAGTTTGTACGTTCTCCCCGTGTCCGCGTGGGTTTCCTCCGGGTGCTCCAGCTTCCTCCCACATTCTA
AAAGACGTACGTGTAGGTTAATTTGGGGGTTTAAAATGGGCGGCGTGGACTCGTTGAGCTGAAAGGGTTGGTTACCACAC
TGTAAATAAAATTTATTTTAAAAAATTTATAATTTATAAAGGATCACCGGTCTACATAGG
>M00285:128:000000000-BF978:1:2116:12049:5593_1:N:0:46
CCTCCCATTTATTGTACTTTGCCACATGGCCAATTTTTGTGACATTTGGAAACTTCACGTGCAGTATGTGGGAAATCAAG
GACAGTACACGTGTCCCTGATGACGACACC
>M00285:128:000000000-BF978:1:2116:17910:5594_1:N:0:46
GATCTACACTCTTTCCCTACACGACGCTCTTCCGATCTGGACTACACTCTTTCCCTCCACGACGCGCTTCCGATCTGGAC
CACACTCTTTGCCTCCACGGCTAGAGTCCGAACCCGTCTGGACCCTCGCCCTACACGCATCACGTCCAAACCACGCTGAC
CGTGCGCCCGTCCCCGCCAGACGGAAGTGACGATACGCCAGGCCAGACGAAGTGTAGTGGTGGCATGACAACAGGCTAGC
TGACCGAGACTCATCGTGTCATATCACACTCGTGAACTGACACATGATCCAGACAACC
>M00285:128:000000000-BF978:1:2116:11610:5597_1:N:0:46
ACCCTGGGGAAAAGACTGTTTCCGTCCCCCTTATCTGTGCCCCTCATCATTTTAAACATTTCTGTAAGTTCTCACCCCTC
ATTCTCCTACGTTCCAAGGAATAAAGACCCAGTCTGGCCAACCTCTCCCTATAACACAGGCTCTCGTGTCCTGGCAACAT
CCTTGTAAATCTTTTCTGCACTCTTCACAGTTTAACTAAGTCAGGG
>M00285:128:000000000-BF978:1:2116:9180:5597_1:N:0:46
TACTGCTCACTTAAAGGTCCAACAAAACAGCATCAAATATGCCCAATTTGAAGGTCTGTCTCTGTCGCCAGCCATTGCTG
CATAGGATATCTTCAGTCAGGACTAACAGGACAAATACTAACAGGCCTAGCTGGATGCATCACAGCTTGATAACTGTTGT
GGCAACTGATCTGCCTCAGACTGCAAGAAATTGCCGTATCGGACACAGCTCAGTCCACCACGAAATCCAACCTGCTCTCC
ATGGACTCTGTCTATACTTCTTGCCTCAGAAAAT
>M00285:128:000000000-BF978:1:2116:11391:5600_1:N:0:46
GTGACACGTTAAAACCATAAATTCGCTTGATGTTGTCAGTATAGAACTCCCAAGATTGTAGGGGATGAAGATCTTTCATT
TCCTGAGATTGTCCAAGAGCCGCTTCCAAAGGGCTGTTACCTTTAGCATGGAAACAATTATGAAATGAACAAAAAGTGCA
ATTGCGCAAATAGCAAACATATAAGGCAACTTTAAGTCTGGGGGTGGAGGGGTATTGTTGGTCTGGACAGTGCTTCAGTG
TTCTTGGAATGTGCCGTTTGATTTTCACCTTCCAGCTGCACATGAAACTCTGTTTCTCAT
>M00285:128:000000000-BF978:1:2116:13975:5601_1:N:0:46
AGCAGTGGAAGCCAGATCATTGGGGATATTCAAGAAGGAAATAGATAGATATCTAATTGGTCAAGGTATCAAGGGATATG
GAGATAAGGCAGGGATTTGGACTTAGAATAGTAAGGTTTTTGGTTTTTTTTTACCCTCCCTTCCCTTTGGAGCAGACTCG
ATGGGCCGACTGGCCTGCTTCTGCTCCATTATCTTGTGATCTTGTAGATCGGAGAGCACACGTCTGAACTCCAGTCACTC
CGCGAAAACTCGTATGCCGTCTTCTGCCTGGAAAAAAAACCATCACATTACACGAACTCT
>M00285:128:000000000-BF978:1:2116:20871:5602_1:N:0:46
TGAATCATAATGCTACAAAGTAATTGTCCAGTTTTTCAATATCTCTTGATGCATGTTTGTTAGGTACAAGTTGAGATGCA
AGAGAGGTTGTAAATATAATTTATATTAGACAACATCAAATATACAATTATAATAATACAACAATACCATTATTTTGTTT
ATCTTGCTGCCCAATGCTGTGGAGCAGCAGTTCCTATACTATGGGTCACAGACCAAAATAGGTCATAAGAAATGTTCTTT
AGGATTGCGGTGAGGTTTGAGATGCCAGGGGTCCCCAGCACCACAAACCCCAATTCCAC
>M00285:128:000000000-BF978:1:2116:15596:5602_1:N:0:46
GGAGAGAGGTCGGGGCAGGTCGGGGCTTTATCCCTCGGTGCGTGAGGTGTGACCTTACAGAGTGGGATAAACCCACGAGG
GGCATCGGTAAGGTGAACGTGCACAGTCTGTTCCAGAATCAAGAACCAGAGGGCACAGGTTTGAGGTGAGAGGGGGGAAA
GAGACTTAACAGGTGACCTAAGCTGGCAACTTCTTCCCCCACAGATCTGAAGGGAACAGGTAAATGGTGTATGATTGTCA
CCCGTACCAAGGTACAGTGAAAGACTTTGTTCTGCATGTTGTCTGTACAGGCTATTTCAT
>M00285:128:000000000-BF978:1:2116:13226:5605_1:N:0:46
TTTTATATACATCATACTTTATTGCTTTCTTTTTATGATTACCTATGATTTACTTGATATTTTTATAATACATGTGTAAA
CATTGTAGTTATATATCTTAACCTGTAATGATTTGTTATCAATAAAAAGATTGAAAAAGAAGGAAAGCCTGTCCTGGTCA
AATCACATAGATGCCACAGCCAAAAAAGCTCACCAGCACCTCTACTTCCTCAGGAGGCTAAAGAAATTTGGTTTGTCCCA
TTTGACTCTCGCCAACTTTTACTAATGCGCCATAGAAAGCATCCTGTCTGGATGTATCAT
>M00285:128:000000000-BF978:1:2116:7574:5607_1:N:0:46
AGAGATTTAGGTTCACAAAGGCACCACCTCCTGCATGTTCTCCTTTAAGCCAAATATCTTCCTGACTTGGAAATATGTTG
AAAATATATTATTCCTTCCTTCATTATCACTGGGTCGAAATTCTATAACTCTCTACCTGACGGCACAATAGGAGTGTAAG
GACCGTAGTTGTTCAAGAAGCCAACTAACCACCACTTTCACAAGGGCAGATGGAGATGGGAAATAAAAGGTTTATGCCCA
CATGCTGGAAAATAAACAAAAAGCATTGAAATGTTCATAACATTAATGTCATCCTCTGCT
>M00285:128:000000000-BF978:1:2116:21337:5608_1:N:0:46
CACATTTTTCTTGTGATTTCAACATTACAATTTGTTAACTAAACAAACCACATTATTCCAGATCTATTGGTTAACCATTC
TTGAAAGGTAATAATTTAAAGTTATTCATCTTTTGTAGTTTTGGCATTCTTAAAACTGTGGTGGAAGATGTGTAAACTTG
GTGGAATGAGTCATCTTAATACAAACCTAATTTGCTTAGTCATTTAGTTAACTACTTGTATGCCCAATATTGGAAAATAG
TGGCATACTCATTTTAAATTGCAAATACTAGTGTAGTATAGTTTAGCTGCATGGTTTTCT
>M00285:128:000000000-BF978:1:2116:18246:5609_1:N:0:46
TAGTATGCTTTTAAATAATTGAAAATGATACTTTAATAGTCAAGTCTGCCAGTTATACCGTTGTAAACTAAATGTCAGAA
AATTATTTTGAAAACAAATGTAGCAAATAGTTTTCTGACGTTCCAGTTTAGATTTTAAAAGAATCTTGTAGGAGCAGCAC
ATGAGAACAATTTGCA
>M00285:128:000000000-BF978:1:2116:10348:5610_1:N:0:46
NNNNNNNNNNNNNNNNNNNNNNNNNNNNNNNNNNN
>M00285:128:000000000-BF978:1:2116:7831:5611_1:N:0:46
TGCTCCTATTATATTACAGAAAGACTTGGAGTTAATTTTCAGGGACTTAAAGAAGAATTGTGCATAATTTGCACACAGGG
CCCCAATGTCTTTTACAATTCAGGCCACATTGGGTCGGATTACATCTTGCAGGTATTCCAATTACCCAGAGGGTGGGATG
CCAGCACTTAATGTTCCTTATTTGTTTGAGCACTCAGTGCATTAACCTAAAGCCATATCAGTCCTGCACAGTTCTATACA
AATCAATTTAGAGAGTAATCGTATATTTCAAAATAATGTACACTGGATTAGATTGTTACT
>M00285:128:000000000-BF978:1:2116:13549:5612_1:N:0:46
ATCCCATCAATCTCACTCCCTTACATTTTTTCTTACTAGTTGCTAAAAACATTGTACTGATTTTATATCTGGGTCTTTAA
AATAGAGGAGAGCCATTGTTCTGAAGTGGTAAATATATCCAAGGCACACAGTACTTTGTTAGACTACAGCATAAAATTGC
TGTGTGGAGTTCAATTTACTACTCCTAATTCACTCCAAGTAAAAGAGTTCTAAATAGAAAGTAAGTTAATGATTCTAAGG
ATATATTTAGAAGAGGGCTACTCAACCC
>M00285:128:000000000-BF978:1:2116:16276:5613_1:N:0:46
TCTGGAGTCAGTATGTGTGGAAATGAGGAGGAAAAAATGAGTAGTTACTCTACTGAGAGTATAATATAGGCCCCCCGGTA
GCAGTAGAGAGATAGAGGAGCAGATTGGCAGGCAGTGTTTGGACAGAAGCAAAAATAACAGTGTTGTTATAATGGGTGAT
TTCAACTTCCTGAATATAGACTGGGACATGCTTAATGCGAAAGGATTGGAAGGGAAAGAGTATGTTAAATGTGTCCAGGA
TGGATTCCTGATGCAGTATGTTGACAGGCCGACTAGAGGGAATGACATGTTGGATCTAGT
>M00285:128:000000000-BF978:1:2116:23852:5614_1:N:0:46
TAAAATTGGAAGCACATAAGTACAAAGGGACTTAGGGGTGCTCGTACAGGATAACCTAAATGTTAACAGCCAGGTTGGAT
CGGCAGTAAAGAAAGCGAATGCTATGTTGGCATTTATTTCGAGGGGTATAGTATATAAAAGCAAGGAAGTGTTGATGAGG
CTATACTGGGCACTGGTGAAGCCTCACTTGGAGTACTGTGTGCAGTTTTGGGCCCCATACCTTAGGAAGGATGTGCTGA
>M00285:128:000000000-BF978:1:2116:14357:5615_1:N:0:46
CACTTGGGTTGATATAATCTAACAGGTGCCAGTGCTTAAACCAGGGATATTGCCATTAAAAGCTTGAGCTCATCTTTCTG
ATGAAGCAGGATGTTCATTATGAAGAGGCCATGCTCCAAGCATTCAGTCAAGCAGAGGATCGCATTAGAGTTAGCCTTTG
CTATTGCTCCCCTGCCAGTCATGCTTTTTTAAAGGGTTGTGTTAATTTCCATCCTGGCATTGAAGTCACCCAGGAGGATT
AGTTTGTCTCTCTTTGGGATACAGTTCAGGATTTTTCAAGGTCAGGAAAGAAGTCCT
>M00285:128:000000000-BF978:1:2116:16887:5615_1:N:0:46
TCCCCATTGATGCTGCTTGACTTGCTGACTGCCTGAACTACTAACTATTTTTGTCTCGGATTTCCAGCATCATGTTTTGT
TCCAACCCATATCAGTTGCTGCTGGAGCTGCTATTTCATCTATACTTTTATATCTATAGGATGTATGTATTTTTAAACAA
AATACTGCTTGCTTGTAACTTTATTTATTTTGGCCAAGTAGTTGTACATACCTACCAAATACTGAAAGGCCTTGATAGTG
TGGACATGGAGAGGATGTCTTCATTCATAGGAGAGTCTAAGATCCAAGGGCAGAGCCTC
>M00285:128:000000000-BF978:1:2116:21448:5616_1:N:0:46
CAAGATTGAAGTAATAATAGAAAATGTTGGAAACGCTCACTAGTCTCTGGGTTGCTGGTCCAATAAGCTACTGTATATTC
TGTCAGGATAGCCACCAAAAGGATGGTCTGACACTTTTACATAATTGTTACATTTACTATGAAGCACAGTCTCCCGTTTG
TGCTGCATGTTTATTTTAATGAGTTGCTTCAAGAAATGGTTCAAATAGAACTAGT
>M00285:128:000000000-BF978:1:2116:8555:5617_1:N:0:46
ATCTTTATTATACAAGAATACCTCACCACAGAATAACTAGCCAGTACAAGGAATGGTAACTATTTGTGGTTGAAAGCACG
CCTGGTTCACGAACGTTTTGAGGGAAGTAACCCAGTGATCCTTGCCCTGTCTGGCCTATATGTGACTCCAGGTTCACTGG
GGTCAATGTTTAACCTCTGTCTGGTACAGCCCACTTCACAAGCAATTATAATTGGGTTGTAAAAACTGATCTTGCCTCTG
ATGCCCACATGATTAGAAAGAACAATATTACTGACTTCATACTTTGTGCAAACAATTAC
>M00285:128:000000000-BF978:1:2116:6539:5617_1:N:0:46
ATCATGACACAGATCATCATGAAAAACAAGAACATACTTAAAAAAAACTGTAGATCAAACGATCTCTGTTAATGAATACA
ATATAAAATAAAATAAAGAAGAAGATTTATTATATAAATTTAAAAAAGAAAAAAAGGGAAAATAACTCAAAAAGAAATAT
TATCAACAATATG
>M00285:128:000000000-BF978:1:2116:12758:5617_1:N:0:46
AGTATCTTCGTTTGTTGTAATTTATCCACATGTTGAGAAGCTAACTTTCAGTCCCAATTTTATTTCATCTTTTCTGGAGA
GTTTACTATTGTTAGATGCTGACTTGACTTAACTTAATCATTTTAGGTGTACAGGTATATTAATGCAATTAAGAAAAATC
ACATTTTATCCTGATCAGATTTTAAATATTCTTGTATAAAAGAGTATGTAGAAAGTAAGGAAAATGGGAGAGGGCTGGGG
AAATTCATAAAGTGAGAGAGAAACTTGGAAAATAATATACAAAT
>M00285:128:000000000-BF978:1:2116:6230:5620_1:N:0:46
CCCCACACCCATCTGTGGCAATGAATTCCACAGACTCTCCACCCTCTGGCTAAAGAAATTCCTCCTCATCTCAGTTCTAA
AGGGTCTCCTGTCTATTCTGAGGCCGTGCCCTCTGGTCCTAGACTCTCCCACTAGTGGAAACATTCTCTCCACGTCAACT
CTATCCAGGCCTTTCAATATTCAGTAGGTTTCAATGAAATTGCCCTCTCATCCATCTAACTCCAGTGAGTACAGGCCCAG
AGCCATCAAATACTTCTCGCACATTAAGCCTTCCATTCTCGGGGTCATTCTTGTAAACCC
>M00285:128:000000000-BF978:1:2116:22550:5620_1:N:0:46
TGTTTGTGTGGAGTATGCACATTCTCGCTGAGACTGTGTGGGTTCCCCCTGGGTGCTCTGCTTTCCTCCCACATCCCAAG
GACATGCAAGATAACTGACTACTGTAAATTATCTCTAGTGATGGGAAAATCTGACACAGACTCAATGGGCTGAATGACCT
CCTTCAGTGTTATATGAGAACATGTGTACAATTATGTA
>M00285:128:000000000-BF978:1:2116:26967:5620_1:N:0:46
TGCCTATCTGCAATGCACTTACCTGTAGCTGTGACACTTAACTTTATATTCTATTATTGTTTTTACCCTGTACTACCTCA
ATGCACTGCGTAATGAATTGATCTGTATGAATAGTATGCAAGATAAGTTTTTCACTGTATGACCAGAACTGAGCACAGTA
CTCCAAGTTGGGTCTGACCAGGGACCTAAATAGCTGCAACATTACCCCTCAGCTCCTAAATTCAATTCTACGATTGATGA
CGGACAGATCGGAAGCACACGTCTGAACTCCAGTCACTCCGCGAAATCTCGTATGCCGTC
>M00285:128:000000000-BF978:1:2116:4749:5623_1:N:0:46
TAATCAGGCAAGAGACCAGTAGCCAGAAAGCAAGAGGGGGTTCTTGAGACAGGGCTTCAGTTATATTGCTGGTGTTACGA
AACCAGGAACTACAGAAGAACACCAAGTCATACTTCAGTG
>M00285:128:000000000-BF978:1:2116:25927:5624_1:N:0:46
GATCTACACTCTTTCCCTACACGACTCCCTTCCGACCTCGACTACACTATTTCCGTCTTCGACGCGAATCATATCAAGGG
AAACCCCATGGCGGTGACGATGTACTAGCCTTCACATGAGTCACAGTCGACCTAAAGAAGCGTTAGATTGAAAACGTGCA
GTATCAGTGCTCGGTGCGGAAAGAAAAAGGGAGGACACGACTCGAGGGATGCTACCGCAGGTGTTACTACAGCCTGCATA
AAGGCACATGATGCTACGTGCCGCTGGAGATGGGATGATTAGCAACGAGGCGGCGATCG
>M00285:128:000000000-BF978:1:2116:19228:5624_1:N:0:46
TGGCTCCTCGTCTTCTGCATATTGTAAACGTAGAGCTAACACCCATTTTCTGCAACAGATACACTTAATGCATCATGTAA
ACACACTTGCAGAACTGACTTCTAGGACATCCTTTGCATCCAAAATACTTAACATACATATTAGATGACAGCCTATCCCT
TGGGACCTCAAATATTACTACAACAGCAGTTTCAGCGCTAATCATCTTTAAATCTTCCACGATAGACGTCTCCAATTCTG
GAGGAGAACCATTTACATTTCATAGTTTTAATTAAAAAGGGTAGCTGTTTTGCCACAACC
>M00285:128:000000000-BF978:1:2116:7431:5625_1:N:0:46
TTTCATAATGCTTAATGTCAAATATTTGGAATTATGGACACATACTCTGCAAGCAAACAATACAGCTATTCCGCATAGAC
TAAAATACTGCTGACAGCAGTGACCTGTTTTAAAAATTATGCTGATCCTTCATTCAGGTTTCAAAGGCAATAATATTCCA
GTTTACACTGTACTTGATTGAATCAACTGTGTGACAAAACTAATGGAATAGGCAAGCAGTTGCAAT
>M00285:128:000000000-BF978:1:2116:10200:5626_1:N:0:46
TCTGCTTTTGCAGGGACCATGTTCTCGGAGACTCCCTTGTCTAATCGTCCCTCCCCACTATAATCCCCCCAGCACTTATG
CCTGCAACCAGACCAAGTTCTACACCTGTCCCTATTCCTCCTCCCTCACCACCATTCAGGATCCCAGATGGTCCGTCCAG
GTGAGAGAGCGCTTCACCCGAGTCCAAGGGTGTCATTTATTGCATCCAATGCTCCTGGTGCAGCCTCCTGTGAAACCCAA
CGCAGATTGTGTGACCACTTCGTCAAGCACCTTCGCTCTGTCTACCGCAACAGCCAGGAC
>M00285:128:000000000-BF978:1:2116:9220:5627_1:N:0:46
TACAGTTTTATTTATTTTAAAACTACCACTTTCTTGTGGCAGTTGTTATTCCATTACCTAGTTGTCAGGTTCCCTGAAGC
CCAGAAATCTTGACCAGCCATTGTTCAAGTTGGAAGAAAAGTTTAGTTTGAGCCATGCAAAGTCATTAAAACATCCAATT
GATTGGCTTGGAGTGCTCGGAATGAGTGTTTTGCCCATTCTCACA
>M00285:128:000000000-BF978:1:2116:16147:5629_1:N:0:46
AATGTAGCTAATGATCTGGCCTGCACCACCCTCGGGAATGGAGGATTACAGAGATTCACTCTCCTGGAGAAGAAGTTTAA
CCCCAATACATACACAGTGTGCGTTATAATGTTGAGATAATTGCTGTTGCAACCTTGAGATAGAGTGTGAACCCTTTGCA
AGTCTGCTGTGATTTCC
>M00285:128:000000000-BF978:1:2116:15162:5629_1:N:0:46
GATCTACACTCTTTCCCTACACGACCCCCTTCCGACCAGATCTACACACTTTCCCTCTACGACCCACTCACTACCCGAAC
TATAGTATGCACTCATCTGCTTGAATACAAAAAAAAGCCCTTTTCCAAGAGGGTGTTACCTCTACAAATTTATCCCTTGA
TATTATTGATGAGACACATAAGATAGGAGTTAATCAAAACCTAGCCCTTAAAAAAAAAACTCATCATACTCAGCCCCAAC
ACTCCATAACACAAACCCCAATCCCAAGATACATAACAATAAGCGCCTAGTCAGAACTTG
>M00285:128:000000000-BF978:1:2116:22825:5630_1:N:0:46
CCTTTGTGGGGCTGTTCTCAATCAGGATGAGAGCTTTCTTGATCCCACTATTGTCACTCTGTCAGCACTCTTGTTGTTAG
CTGTTAGGAGTCCAGTCCAAACTAATGAAACTCCTGCTCAGCATTCTTAGACCAGAGTTGCACAAGGTCATATTACTGGC
TATCTGCATTCTCCTCCACTGAAATACAATGCTTTCCATCAGCCAAGCTGCAACTACTGGGATAGCATTGTTTAAGCAGG
CAAAGGCACATGGAATGCAGACATGAAAAGGATGAACAGGAGTGATATTTCTAATCAAAT
>M00285:128:000000000-BF978:1:2116:23091:5631_1:N:0:46
ATATCACGTATTTTGTATCTCCACCAAATTTGAAAATTCAAACCCACTCCCATTTCTATGTACCAAGCTGCTACCATATT
ATGCTAATTAGTTCATGCCTAATTAGTTAAATTTATGACATGTCATGTGCAAATATGAGATAAGAAATTAAATAACATCT
TGCACGCATGTAGTTTCATGATTACTTCAGGAAAATGACTAGATATCAACTGCTATTTATTTCCTGC
>M00285:128:000000000-BF978:1:2116:25600:5632_1:N:0:46
TTTTCAAGGGTAAGAGGTATAGTGAAATAACTGTTACCAAACGACTCAGCAACATGAAATACATACACTACGACTGTTTT
CATGTTGATTCTCCATGAGGTTGTGTACAAAGTGGCAAATGAATGTTTTTAACTTAAAAAACTCTGTTTTAGCGACATAG
GAAATCTATTGCTATATCAGCGATTAACCTCTCAAGAGTAATAGGTACACTTGAATAAATGTTACCAAACGACTCAGCAA
CATGAAATACACACAATACAACTGTTTTCATGTCG
>M00285:128:000000000-BF978:1:2116:18040:5633_1:N:0:46
AAGATATATTGCATAACTGATCCAGTATCTCATTTCCGATTACAAGTAAGATAATATTCACATTTCTGCTGCCTTTATCT
AGGCTGCTGGACTGTGTTCCCGAGAGAGCAATCCTTCCCTTCCAAACGTGATGCAGGAGCACAATCTGGAAAGGTTCCTT
TCTTTTTACAAGGCTCACTGCAGAGATTTCTCTTCCTCTGCATCACTCTAGCTTTAAAGTGACTAGCAGTCCCTTAAGAG
TTACTGCCTCAGAGTAACGCCAATGTGGCTTTGTGAACAGTGCTCCAAGCCTACTGCAAT
>M00285:128:000000000-BF978:1:2116:7115:5635_1:N:0:46
GATCTCAGTAGAACCTGGGCAGTTCCTGCGGAACAGTACGGCCAACCCCCGCCGCCGGGAGACGCGTCCCTTCCCAGATG
CAGCGTCCCCGGTGGAGGAAATAGGTGGCCAACGCGTGCCACCGCAGGGGCTGCCCGGTGTTCAGGTATCTCTGCAGTAC
CCGGAGGAGAGGGCCGCCATCTGGGTGCGCACGCACACCAGCGACT
>M00285:128:000000000-BF978:1:2116:4052:5635_1:N:0:46
GTTTTCTCAATCTTCCTAGTTGAAGAAAGATCATCACCTGATCTTGGGCCACAGGGCCCATTTCCATGCTGTATAACTAT
GAATCGACATCTCATTAATTGTCCAGGTTGGATTTTTGCCTTGCTTCATCTGTTTTTCCTTACACAGATGCTGCCAGCAG
TTATCC
>M00285:128:000000000-BF978:1:2116:20713:5638_1:N:0:46
TCAGATCAAAAGATCAGCAAAAATGCCTTCACCCAGAGTGTAATAAACCTTCGGAATTCTCTACTCAAGATGTTGTGGAT
GCTCAGTTGCGAACTACATTCCAACCAGCATTTCATAAATTATTAGCTATTTAGGGAATCACGGTGTTTTGGGGTAGTGC
AATCAAGTCTGAATGACAGAATAAGGAAAAGGAGAAGAACGGCCTTCTCCGTATATATTTCTGGACAGTAGTCATCCTTA
CTGTTTACCTGGACAGTGATTT
>M00285:128:000000000-BF978:1:2116:9658:5639_1:N:0:46
AAAGTGGCATGAGCATTTCCCTGCACATCTTTTTAATCAGTATTTATTCCAAAACTCTTCAAATGATGGGTTAGTTGGTA
TCACTGGATTAACTGCAGTGGAGCATCCCATGTCTAATGGCTCAAAATTTCTTTCTTTATTAACTTTGTGTTTTTTGTTT
CCCTGTTGGAATGCTGTGTATCCACAGTAAAGATTCCAGGTTTCACAATTGTGAAATCCATTTACTGGATGCACCTTCCT
CTGTATTGTTCCCACTCAGTACCTTGTTCTTGGCTCTGTTGAAGGTATTAGTTCCC
>M00285:128:000000000-BF978:1:2116:24425:5640_1:N:0:46
TTCTTCCAAAGTGCATGACCATACACTTCCTTTTGCTGTATTCCATCTGGTACTTCTTTGCCCGTTCTCCCAACTTGTCC
AAGTCCTTCTACAGACTCCCTACTTCCTCAACATTATCTGCCCTCCACCTATCTTTGTATCATCTGCAAACTTGGCTATA
AAGCCACTAATTCCATCATCCAGATCATTAACATATAATGTGTAAAGTAGTGGACCCAACACCGACCCTTGTGGAACATG
ACTAGCCACCAGCAGCCAATCAGAAAAGGCCCCCTTTGTTCCCACTCTTTGTCTTCTTCC
>M00285:128:000000000-BF978:1:2116:18988:5641_1:N:0:46
CCAGGACTTTACAACTTTCCGTGAGGTCCTCTTTCATTCTGCTGAACCTCAGTGAAGATCAGACCATTTCCCTACTTGGG
GAAGGATTGGCAAGAGTTACATTTTGTAAACGTTGACAGAAGGTTTCCTCCTTTCTCTGCCGGTGCTGCCCGTCCTCAGC
CCTGTAACACAACCCCAAGGCTCGACGAACCCAGCCAGCCTCCCCGAACTGCTCGTTCAACATCCTGCTGCCCCACGTCT
GAACACCCGCCAAATCCCAC
>M00285:128:000000000-BF978:1:2116:8826:5642_1:N:0:46
TTAAAATAGGGGGATATGTGGGAGGAAGGGGTTAGATAGTCTTAGGCGTGGTTTAAAGGTGGGCACAAATTGTGGGCTGA
AGGGCCTGTAATGTGCTATACTGTTCTATGGTTCTGCCAGGCTGCATCTGTGGGAAGAGGAATGGAGATTTTGGGTTGGA
GAGTGAACTGAAAAGAAAAAAGCTCGTGGCAGGAAAGGGGATGAGGGGGAAAATCTCGGATAGGGTAAAACCAGGGGGAC
AATGGGATAAACTGTAAACAAGGTTATCTGGTCAATGAGTGACTGGGAGCAGTTAGGG
>M00285:128:000000000-BF978:1:2116:17201:5643_1:N:0:46
ATTTAAATTAACGCAAACAATGTAAAGTCTTTGCTCATCGTGATAGGCAGACAAACAGTAGCTTGTTCACATCACATAAT
TATAGCTACAAATCCTATGTCAACATGTATAATGTAGTATTAAGAAGTCAAAGAAACATTGATGTGTAGTATTTCTGGAA
CGGGGAAGGTGGTAATTCACTAATAATTACATTTTGTGCTTGGACAGATGAAGGAAATGTTTCTTGTGTGGCATTGATGA
GATATCCTACAGGGGGTGCTGTTTAGCATCTTTTGATGTTCACAGTGCTGTAACTTGATG
>M00285:128:000000000-BF978:1:2116:9276:5644_1:N:0:46
AATGGCCATGAATGAAAGAAATTTTGGTGGAAATACAGATGACATCTGCACAAACGTTAGCTCACACACAAGTAATAAAA
TCTCCACTTCATTTCCTAATTACAATTCTTGAACAGAAATATATCTATTGTACTTTTTGTAGTCGCATGTAGCTAATCTC
TGCGGAACAATTACTGTAAATTGATTCAGATCTTTTGTTTTGAAAGAAATGGAGGTGGAATTCGAGTGGAAAT
>M00285:128:000000000-BF978:1:2116:10632:5647_1:N:0:46
TATCAGCTGTTTATAAGTTTCTGGCACATGAGTTTAAAGATCAGCCTTATCACCAAGGTTAGAAAAACAGCAGAAAATGT
GAGTTTTATTCTCCCTTCTTCACAGCAGAAATACTTGTAAGACTTTAAACTTGAAGTATCAGTGATATGATATAATTTTT
ATGTATGTTTTCTAAACAAAAATCTCCAGCACTCTTTATAAGTATCTAATCTTTTATTTAAAAAGTAAAACAA
>M00285:128:000000000-BF978:1:2116:17222:5648_1:N:0:46
GCAACAAATTACATATGGCTAAAACAGCGTTTTTAAGCTAAATCCTTTGATTTTTCACTTTCTACACAAATTCTGTGGTG
TAACTATTGAAAGACAATTGTGTCGTATGTATTTCAGGGTGCTGAGTCGTTTGGTA
>M00285:128:000000000-BF978:1:2116:13258:5649_1:N:0:46
GGTCACCTCACTACAGGAAGGATGTGGAAGCTATAGAGAGGGTGCAGAGGAGGTTTACGAGGATGCTGCCTGGAATGAGG
AGCATGCCTTATGAGAGGAGGTTGCGGGAACTCGGCCTTTTCTCCTTGGAGAGAAAGAGGATGAGGGGGGACCTGATAGA
GGTATATAAGATGTTGAGAGGTATGGATAGGGTAGATAGTCAGAGGCTTTTCCTCAGGGCTGAAATGGTGGCCACAAGAG
GACATAGGTTTAAGGTGCTGAAGGGAAGGTATAGGGGAGATGTTAGGGGTAAGTTTTTTT
>M00285:128:000000000-BF978:1:2116:21972:5650_1:N:0:46
AGAAATGCACCAGCACTTTAAATGCCCGCCACCAGCCCGTTCACTTTAATAACTATTTATTCATTTACCGGCCATTTTTA
ATTTAATCTGTATATTTATTTAATTTTAACTTCTGTAGTTTTTAATGTTTAATGTTTTTTAATGTTTATTCTGTT
>M00285:128:000000000-BF978:1:2116:22921:5650_1:N:0:46
GTTCCATTAACAAATTGATGCAAAAGTCAATATACAGTCAAAGCCAGAGGAAATAACCACTTCACTGATCAAATTACATT
ATCTTCCACAATATGTCATTACTTTTTAAGAAATAAATTGAGAAACAGCAATTAGGTTTCTGTTATCATGTGAAGTATTT
TTGTAATGAAAATCAATTTCGAGTTATTAATTTGCATCTAATTATAAGGAAGGAAAAACGTATGGTCATAGCAAGTTTAT
AAATGCATGCTGCTCTATGATCAAAAAGAAACAAATTAGTAGAGCACTGAATTCAGAATT
>M00285:128:000000000-BF978:1:2116:4093:5651_1:N:0:46
TCCATGAAGACTCAGCAGCAGTATAGGTCTATAAATAGGTCAGTTCCAACATACTTTTACAGGTCTAACCAAACATAGCA
GCAAGTTATCACCATAAAATCCACAGCAAGGAATCATAGATCACATAAATCCAACAACCCAGGGGTGAAAGAGATAAAGT
GACACACCTTTAATCAGATTGATGTAGCTTAGTCTTTTTATCTGTTCAACAGGAGATGTCCACAGTTTATGCATCTTTTG
GTTCTCAAAATATTGGTATCCAAATCTG
>M00285:128:000000000-BF978:1:2116:17327:5651_1:N:0:46
GAAGGGAAGTCGCTGTTCCTGAACCGGCTGGTGTGGGGACTCCAGGCTTCTGTACCTCCTGCCCGATGGGAGCTGCGAGA
AGATGGCCCGACCCGGATGGTGGGGGATCTTTGATGATGGATGTTGCCTTCTTGAGGCAGCGCCTCCTGTAGATACTCCC
GATGGTGGGGAGGGATGTGCCTGGGATGTGTTGGGCTGAGTCCACTGCTCTCTGCACATTTGAATTGCCGTAACAGACTG
GGATGCAACCAGGCAATACATTTCCAAGTCGGAATGGTGTATG
>M00285:128:000000000-BF978:1:2116:11008:5651_1:N:0:46
TAGTTTTAGCTTAAAAAACGCTGTTTTAGACAAATAGGAAATCTATTGCTATATCAGCGATTAACTTCTCAAGGGTAATA
GGTACACTTATATAAAGGTTATCAAACGACTCGGCAACATGAAATCCATACACTACCCCTGATTGCATGTAGATACACAT
GTGTTTTGGTAGGGAACTGGGGAATGAATGGTTTTAGCTTAGAAAACGCTGTTTTAGCCTAATGAGAGATCTGGTGATCT
ATCGAAATTACCTTTTCAGGGGTAAGATGTACAGCTAACTAACTGTCACCAAACTACTC
>M00285:128:000000000-BF978:1:2116:6917:5652_1:N:0:46
AGACTCAGACTTGTACACTGATTATCAATACTTGATCATGCCCCACCATTCATTATATGTCCTTAGAGTAATACAGTGCC
TTTGGACTTCTATCTCTGTGCCAATCCATTTGCCCATCTATCCCATCTGTCCACATTAGGAGCACATTCTTCTAAAAAGA
AAGTCTCTTACTTTCATTTAAGACCAACAAATGCAACAAACTGATTTAGAACAGTATATCAAAATTCTTTTTCGATGCAT
CCCATGATGCAATAACGAAGGGAGGTTTGAACATTAAACTTCATTGACCTGAATGGCCTT
>M00285:128:000000000-BF978:1:2116:20566:5655_1:N:0:46
GTGCTAGCACCTGTGGAATTACCCTTCCATAGTCCAAGTGGTTAAAAAGAATAAAACTGATCAATGTAAAAAACACAGCT
CAGTAACATTGTGGGATCTGCTTGAAGGACAGTTTACACAAGGGAAGTGATACTGATAAATGT
>M00285:128:000000000-BF978:1:2116:11529:5655_1:N:0:46
GTGGATAGTACTGTACATTGATGGTGGGGGTATGAATCACTAGGGTGGGGAATGGGATGTGAACCGAGTGAGACGCTTTG
TCCTCTATGTGGACCTTCTTGAAATTTGGAGCAGCACTTATCCAGAAGGGTGAAGATCATTACATTATGCTCCTGACCTG
TGCCTTGCAGATTGTGGAAAGGCTTTGGACTGCTAGAATGCGAGACACTTACTGCAGGACACCCAGCTTCTGACCTCCTC
TTGCAGCCACAGTTTTTATGTGACTTTTCCAGTTAAGCTTCAGACCCCAAGATACTGATT
>M00285:128:000000000-BF978:1:2116:27369:5656_1:N:0:46
TTTAGAGGTCTTGTCAGGGAAACCAGATGAAACCAGATGAAGAGCCATACAAACTGAATACAGAGATTTCCACTGGGAAA
GTTTATGGATAAATGTAGTTTTCCTTATCACATGCACGTTACTCCCCCACCTTCCAAAAAACAGGAGGAAACATCCCCTG
TAACCTACAATTTGAGAAAAAAAATGAACGCTGCATTTGGTGGAACTACTATAAACTAAAATGACCATACTTTAAGATAT
TAAGTTCTTTTTAGTAAAATAGCTCAAAGAATATACGTCAGCATAGAAACTTTGAAGCA
>M00285:128:000000000-BF978:1:2116:25784:5656_1:N:0:46
TGAAAAAATATGGATGAAGCAAATGGATAGGGAGTAAAACACATGAACATCCTTTTTAAAGAAAGAAATTTATCAGTTGG
AAAGACGTCAAAAGTGAATACCTTATCACAAATGCCAGCAGTTTACACTCACGTGTGCCCAGATAGACAGTGCTGATCGA
TGATTTCACTGCTCAACAAAGGAGTAAGTTACAAATTCATTCTGCTAAATTGCT
>M00285:128:000000000-BF978:1:2116:24906:5664_1:N:0:46
ATAGGCGTATAAGCCACACAGAAGTAGGCCACTTGGCCCAAGGTCTAGGCCAGTTATTTTTGCTCCACCTGCATCTCTTC
CCAGAATTTCGATCTGTCAACACATGCTTCCATTCCGTTTCTCTCATGGACTTCTCTCGCTTCCCTTTCAATGCATTTCT
GCATTTTTGAGTTCTGTGTTAACTGCAAAATATAACCTTGGTATCCAAGCCTATGTCATTAATTTATTAAACATTACATT
GGACCTGGAAGAACACTTGACAAACACCTTCAACCAAATGCCAAACAAGCATTCACTTAT
>M00285:128:000000000-BF978:1:2116:6433:5666_1:N:0:46
GAGTTCTGGGGAAAAGGCAGGTAGGTGGATCTGATCGGCCAAGATCTTACTGAATAGCGGAGCAGGCTTGACGGGTCAGA
TAGCCTCCTCCTGCCCCTATTTCTTATGTTCTAATGTTTTTATGGACTCCGTTCTGAAGATGATAACATTGACTGCATTT
CTGCTATCTTCCCAGTGACAAACAGTCCACTGTGGGATCCCTTCTGACTGATGACCGCAGCGCTGGGTCAAGATTGTGGC
TGGGGTCGTCTGCAGGTCGCTCACCCACGTCGGGGGC
>M00285:128:000000000-BF978:1:2116:22566:5667_1:N:0:46
ATAGAATTCTTTGAGGAGGTGATGAGGAAGCTTGATGAGGGCAGTGTGGTGGATGTAGTCTATATAGATATTAGTAAGGC
ATTTGATAAGGTTCCTCAAGGCATGCTTCTTCAGAAGGTCATAGGTCGAGGCATCCAGGGGTGTTTGGCTGAGTGGATCA
GGAATTGGCTTGCCTGTAGAAAGGTAAGGGTTGTGGTGGAGGGAGTGCCCTCGGATTGGAGGGCTGTGACTAGTGGTGTC
CCGCAGGGATCGGTACTGGGGCCGCTACACTTTGTTATATTCATAAATGACTTAGATGA
>M00285:128:000000000-BF978:1:2116:27229:5667_1:N:0:46
CTTTGTCTATCAGTAGGTTCGGGATTACCTTGTTCGACAGCACATGAACAGATGTCCAGGACTTCCTGCAGTTTCAACAG
CTGAATGCTGATGTCAGTGGCCTGGAAGATCCAGCCTAATATTGTTGCAAAGTACAACACATGTCATTTCCCAACAAACT
>M00285:128:000000000-BF978:1:2116:12954:5670_1:N:0:46
ACTTTTAAGTGTGGTTCTACCACATGTGATAGGAGTTATTTTATTCTGAAAGACGTATGGGGAGGTTAATTTGGGGGTTA
AAAATGGGCGGCGTGGACTCAGATGGCCGAAAGGGTTTGTTACCATGTTGTAAATAAAATAGAAAGATTTAATTTTAAAA
ATTTATGCCTTAGTGAGATTGGGTGAGAATGCTTAGAGCTTCAAATTTAGGGATTACCCATTTCAAAGTCAGAAGGAATT
TTGCATCTCAGAGAGTGGTGAATCAATGGAATTCTCTGCCTCAGAATCTGAAGGTGGAGC
>M00285:128:000000000-BF978:1:2116:14160:5670_1:N:0:46
GATCTACACTCTTTCCCTACACGACGCCCTTCCGATCTCGACTACACGCTTGCCCTACTCTACTCGCATCCGAACAAGAC
GGGAGGATATACCCACAAGCAGCGAGTCCGCAAAACCGAGGAGCAGGGCACAGAGGGGCACGAGGAGCTAGCCGGCCAAA
AGGAAGGGGAGGAAGAGGATGCAAGAGAGCAGCTCATTGACTAAAATATCAGGAGAGAAAACAGAAGAACCCCAGACCAC
ACGGCGGAACTCCAATACCTCTCGCGGCTCGCGAAAACCAACATCAGCTAGAAAAAAAA
>M00285:128:000000000-BF978:1:2116:15542:5670_1:N:0:46
TCCTGCCATAGTTTTCTGTACTCCTTGTTGAACAGAACTGGCTTGATGACAATGACAGAGTGAGGGAAATGTCAGGCCCT
GACACCTGATAGTCAATGTATATATTTTTGTTGCTGCTGATTCAGAACTGAGGTCACAGTTGAAAACTGAGCATAGATGA
AGCACTCATCTCTGCTCAGATATGAACTTCAACCTCTGTTCTGAAGCACTTAACATTACATTGTGCTACGAATTTGAATG
CATCCTTGATGTGAATGA
>M00285:128:000000000-BF978:1:2116:4471:5672_1:N:0:46
NNNNNNNNNNNNNNNNNNNNNNNNNNNNNNNNNNN
>M00285:128:000000000-BF978:1:2116:8470:5673_1:N:0:46
CAGACTGGTTGATTGAGTGTAATTTTACATGAGAAAGAGATGCTAGCAATTTATTGCAGCAATCTCAGCACACTTCATAA
GGGGTTTTAAATAAGGATTTTGCACTTAACTCCAGTCTATCCAATCAAGTGATTTGAGGAGACTACATTATTTAGTTTGA
CAATTCAGCTACCAATTTACAGAATAAAAATG
>M00285:128:000000000-BF978:1:2116:18918:5674_1:N:0:46
CCACATCAGATATTGGGGTTCGTTGGAGAAGAGGAATCATTGGTTTCAATTAAAGCTTAATTTCTCTTTAAGGCAATAGT
TTGCAGGGAAAATTTGACCAAGAGGGAAAGCATTTGTCAGGATATTTTCTGGAGCTGTCTCTACTTCCCTGAGAGTACAG
GGGGAATCCTTCTCATTTCCACAGAAGTGGAAACACTGGAGAGGGAGCAGCTGGGAAAAAATTTCCTGTCACT
>M00285:128:000000000-BF978:1:2116:19537:5676_1:N:0:46
TGAGGTTTGATGGGTAGCATGATTTTGTCTTATTCATGACTTCTTTTTCACTCCTGCTTGTCATTCTTGCAGGAAGTTCA
ATGAGCAGGAGATCACAAGAATAGTGGCTCATGTGCTGC
>M00285:128:000000000-BF978:1:2116:16109:5676_1:N:0:46
ATGCTGTCAGGTTGGAGCTGACCAAGGCGGAATAAGAGGCTTTGTTCCTCCAGTCTGTGTCTGGCCTCAACTTGACAGTA
AAGGAGGATGTGGACAGATGTGTCAGTGTGGGAATGGGAAGTGGAATTAAAATGGCTGGCCACCGGGAGATCGGGGCTGC
TATGGTGGACAGACTGAAGGCGTTTGATGAAC
>M00285:128:000000000-BF978:1:2116:11071:5676_1:N:0:46
ACTCTGATTACTCCCTTGAACTTTCCACCCATTGCACACCCTCTTCATTGGAGCATTGGTACACTGAGAAAGAGCCGCTG
GCTGTCCACTGTATCTCTACCTCTAAGTATTTTGTACACTTCTATCATGTCTTCTCTCACCTTCTTTCTCTGCAAACAGT
AA
>M00285:128:000000000-BF978:1:2116:18673:5678_1:N:0:46
TTCTTGTGACCAAATGAACTTGGTTTGCTGCAACAAAAGGCCTCTGCTGCTATCAGTCCTGAGTTCCAGAGCTTTGTTGA
CCACACAGTGTTTCATCAACTCAACTACAAGCCAATGAAGAAGAATCATGAGATTTTGGATAGTTGTTTGTGAACAGTTT
ATGGTGATATAGAGTTATAGAGCAATACAGCATGGATACAGGCCCAACCAGTCCATGTATTTCAAATA
>M00285:128:000000000-BF978:1:2116:15602:5679_1:N:0:46
TGCACCCCCAGGAACTTGGTGCTGCGTACTTGTTCCACAGCAGACCCGTTGATGGTCAGCGGGGCGTGCACACGGTGACC
CCTCCTAAAATCCACTATCACCTCCTTGGTTTTATCCACATTCAAGGAGAGGTTGTTGTCATAGCACCACACGATTTCAA
GAGACTGTTGGATAGGTACATGGAGGTAAATAAGATAGAAGGCTATGGGTAAGCCTAATAGTGTAGGGACATGTTTGGCA
CAGCTTTGTGGGCCTAAGGGCCTGTATTGTGCTGTAGGTATCTATGTTCTATGTTCTAAC
>M00285:128:000000000-BF978:1:2116:4099:5680_1:N:0:46
TAACCTGTAGAAGAACACAGGTATTTGCATGGACAGTCACGATCCAGGAGTTTTTGGGGTGAGAAAGTCACTACCAAGTA
AGCCCTGAAGTGTCAAACGAGTAGAACATTCAGATTTCGTGATTCCTCTCTAAGCTCTCTCAAGATCTATGTTTTGTCTT
CGGTGGACGGTGCTTTTGAAGAAGCCTTTATTCGTGTTTCATCTTATGGCTTACTGAACTGTACTTTAAGAACTAATTCC
TGGACTTGGAGTTTAGGAATTTGCCACACACACACATGACGAGTAGTTTTTGGGGTTAC
>M00285:128:000000000-BF978:1:2116:16968:5680_1:N:0:46
GTTTAATACTTTTAACTGCAGCTGGGTTACTTTGGCTGGACTCTTCCCAACAGTAATATCCTGCACCCATTAATGTTAAT
CATTTGCTTTCGGCATTAAGTGGGTAAAACTAGGACCTTGATCTCATTAGTAAGTTGATGCTATTGGCAAAAATCCCTTT
AAGATGGGACATCGTGTGTGTGTGCAACATATTACGTCAACAGAAGATAAGACTAATGTGATGAGGTCATTACAAGAAAG
AAAAAGACGAGAGAGAGAGAGAGAGAG
>M00285:128:000000000-BF978:1:2116:22927:5683_1:N:0:46
CTGTAGAGATTGCAAAGACTTTAGTAATGACCTTTCAAAAATCAATAGATTCTGGCATGGTTCCGGAGGACTGGAAAATT
GCAAATGTCAGTCTGCTAATTAATAAGAGTGTGAGGCAGCAAAAAGGAAATTATAGACCTGATAGCCTGACTTCGGTGGT
TGGGAAGTTGTTGGAGTCGATTGTCAAGGATGAGGTTATGGAGTATCTGGAGACACATGACAAGATAGGCGAAACTCAGC
CTGGTTTCCTGAAAGGAAAATCCTGCCTGACAAACCTGTTGCAATTTTTTGCAGAAATT
>M00285:128:000000000-BF978:1:2116:27330:5684_1:N:0:46
TACAAGCATTCTCTCTCTCCCTTACATGATGGAGATACAGAATCACTGGGCTTCGAGGAGAGTGGATAAGCATTGCTGCA
TAGAAGACTCAGACCCAAATCTGAACAGCTGTTACTGAGATTGAGGCCTGTTGTGGAGCTTAAACCTTAGATGATGGCAT
CTTCACATTCCTTCTCACATTCTCTCTTCCCCCTCAT
>M00285:128:000000000-BF978:1:2116:14457:5685_1:N:0:46
AGTCTCACTGCAAATAGTGATGAACTCACAGGTAAATTATGCTAAATTCATAGTTAATACTTATGAATTTTCATTGTAAA
ATGTAATTACGTTTTACTGCAAAATCTGCCTCACTGTAAAAAATGATGAGCTTTTACTGTACATAGTCATGAACGATGAA
AGTTAAAGATGATGAATCAAATGTTGGAATC
>M00285:128:000000000-BF978:1:2116:21522:5687_1:N:0:46
AGATGTCATGCCTGAAGTGAAAGGCTGGACTGTGATTCTCATGGCACGTTGTCATCAGAGTGGTGGAGAATTGTTGGTGA
AACCAGAGACTGTTCTCAATAATTCTCCGCTAATTATTTCCATCTCAATGAGCTGCTCGGTCGTTTCATCTCCTTCACCC
TCCGTGTGTTCCCTCTTATTGTAGATCCCGCGTCCGCACCAACTCATCGACCCATGGGAACAACATTCGAACCCAGGGAG
AAACTATCTACAATCCCCGCTCCTGCTGCAAGCTCAGGTAACAGCAGTAGG
>M00285:128:000000000-BF978:1:2116:24803:5689_1:N:0:46
GATCTACACTCTTTCCCTACACGACGCTCTTCCGACCTCGACTACACGCTTTCCCTCCACGACTCGCTTCCGAACAAAAT
TTCACTCTTTACGTACACGGCACGATTCCCAAAAACACTGCAACATCCACCCCCCTAGGACGATTTGATAACTGACAATC
AGTAAAGTTTTAGATTAGAGATATATAAAAAGAGTCAGACAGAAAAAATACACATGACATAGTCAATAAGCATAGTAGAA
CAGTACATAAGTGTAGACGCAAGATATACAGTCAAAAATCAGATGCACGTATGCCATAAT
>M00285:128:000000000-BF978:1:2116:4456:5691_1:N:0:46
ATCTCTGCTCCTCCAGACAACACCAACACCAACTCGTCATCCATTAAAATGAGACCCACAAAATGGTCCTTGCAATTCAA
TTCCAATTTATGGTGCAAATTATCTGATTGATGCATTAATGCTTGGTACAAAGCCAAGGCCTCTACATATATCACTTCAT
GTTGTGTTTGACTCTAGCTGTGAATTTGAATTAGATAAATCTAGCTCAGTTCACAGGTTTGAATGTTGTCAGTGCATATG
GAGTGGCCCTCATTTCCCAGC
>M00285:128:000000000-BF978:1:2116:14911:5691_1:N:0:46
TGCTGACTGTTCCTGTTTAGTCCTTTACTGTCCAAGAGCTTGTAGACCTTGTCCCTCAGAATTCTGTCCAGAACATCTCT
CCAACTGAAGTCAAGCGCATTAACCTGCAGTTCCCTAGTCTGACATTGCTCCCATTCTTAAACAATGGAACAACATTGGC
CACCGTCCATTCTGCTGGAACTTCCCCAGTGATTAACATGGAATATGGTGCAGCGAGTTGCTACTCACCAAGCTCAGAAT
TAGACTCAGCCGAAGGTTTG
>M00285:128:000000000-BF978:1:2116:11693:5692_1:N:0:46
GGTCATTGTTTACAAAATGAATAGGTGCAGTGTCTGATGTAAAACTGCTGAGTGTTGTATGATCTCATCAACAGCATGGC
CATGAATGAGCAAATTACCTCTTTGTTCATACATTGGATAAGAGCATCCACTGTAAGGACAGAATTTAGTGCTCTTCACT
GATTGCTCCCAGATAGCTCATGAGTCACCACCTTGAGTTATTGCAATCTCTATGCTGGTGATACTTCCACAGTGCAGTTA
ATTAAGAAGCTGCAAATGTTAATCCAGCAACTGTGAAGGCACAGTGACGTGCCTTGT
>M00285:128:000000000-BF978:1:2116:9193:5693_1:N:0:46
GATCTACACTCTTTCCCTACACGACGCCCTTCCGATCTAGACTACACTCTTTCCCTACACTACTCCATTCCGATCTACAC
AACACGCCTTTCCTACCCCGCTCCCTACAGAACAGTGATCCTAACCTTCCAGACACACAACTACAGCATAATCGACTAGC
AACCCGCCACGAACAGCAAAGGGTGCATGCCCAACTAACGAGACCAACATAGATGAAATAAATTAATAAGAAGAACAACA
AACTCACTAGTGAGCCTAGATAGGCAAGCACAAGAGATAGAACGCAAGCACGTACAACCC
>M00285:128:000000000-BF978:1:2116:5790:5694_1:N:0:46
NNNNNNNNNNNNNNNNNNNNNNNNNNNNNNNNNNN
>M00285:128:000000000-BF978:1:2116:10994:5694_1:N:0:46
AGCAGTATTGTCAAATAATCAAGCAGAAAAGTACAGACAACATTTAAAAAAGTGATCAGAGTCAGAGAACAAAAATTGCC
AATAAAAAAATTAGAATGCGACACCATTGATGAACAAAGATTAAAAATAAGCGGCCAGAGAAAAGGAGAGAAGTCATACC
ACCAACTCAGAGGGCACAGAGGCATCGAGATACTGAGAAATAATGCTGAGACACAAAATGTTCTGCA
>M00285:128:000000000-BF978:1:2116:26633:5696_1:N:0:46
AATTCTAAGCTTCCTATTTTTTTCCTTGCACACCACTTCAAAGATTTTTTTATTCTCAGCCCTTCTCTAGCTTCAGCCCA
AAATATGAATACTGAATAGAAACTATTTGCTTTTATAATTACAGCCAATAATTCTGCTCTTCATGTTTCTACTCAATTTT
ATCTCTGCACCTGAATACCAAGGTTT
>M00285:128:000000000-BF978:1:2116:26679:5698_1:N:0:46
CCACATGTACAGGCAGAATAACCCAATCAGGTTTGTTTTATTAAAGGCACCTCATTTCATCCAGTGTTGTTTCAGTGGAA
GATAACGCTATCAGCTTCACCCCTTGCCTAGTTACTAGAACACACAAGAAAATGGGAGCAGTAGTAGGTCAGCTGGCCCT
TCAATCCTGTCCCACCATTCACACCATCATAGCTGATCTACCCCAGGCCAGTTCCCCATTCCCCTGAATTCCCTGATCTG
TTAGTTTATTTACGTCTTCCTTATACACCTCCAGTGACCCAGCCTCCTCACCCTCTCAGG
>M00285:128:000000000-BF978:1:2116:19028:5699_1:N:0:46
CGAGCCGGTTCACCTGCGTGAAGGGTGAGTCGCTACATCTTGATGAAAAATGCTTTTAGGAAATGGAATGCTGTACAATG
CCTGGCTATTGAAAGAAAAGTTATAAATCACTTAAAATTGTCATCTAAGCAAGACTAATAGCAAAGGATGGCAACAAAGC
TAAGAAATGGAATTAAAATAGC
>M00285:128:000000000-BF978:1:2116:17967:5700_1:N:0:46
GGATTCACAAGCAGGATGGAGAGCAGCCAGTAGTCGTGGTTCATGTTGGTACCAACGACATAGGTAAAAGAGGGATGAGG
TCCTGCAAAGGGAGTTCAGGGAGCTGGGCAGATAGCTGAAGACCAGGACCTCAAGGGTAGTAATCTCTGGATTACTCCCA
GTGCCACGTGATAGGAAAGTTAGGAACAGGGAGAGGAGGCA
>M00285:128:000000000-BF978:1:2116:20594:5701_1:N:0:46
CATTCATTTTGAGAAAGCTAGAATATAAAAGCAAGGATGTACTGCTGGGCTTTATAACGCATTGGTCAGACTGCATTTGG
AGTATTGTGACCAATTTTAGGCCCGTATCTAAGGAAGGATGTGATGGCCCTGGGCAG
>M00285:128:000000000-BF978:1:2116:16616:5701_1:N:0:46
CTATGGACTTGGATCTCAAGATCCCTCTGTACATCAATGTGTTAAGGGACCTGCCATTAACTGCATATTTTCCCCTTACC
TTTGACATTTAAAGTGTTACACCTTGTACTTGCTCGGGTTAAACTCCATATGCCATTTCTCGGCCTACATCTCTCCACAA
CTCATCAATCTGTGTCATCTGCAAACTTACTTACCCATCCATCTACATTTTCATCCAAGTCATTTTATATCATAAACAAC
AGGCCTCAGCACCAATCCCTA
>M00285:128:000000000-BF978:1:2116:14844:5701_1:N:0:46
TTTCTCTGGTGCTGCCTCATTAAGTCTTTGAGTGTGTATGTGTGTTTGAGTGTGCGTGCGTGTGTTTGTGGCTGTGTGTG
TGTGTGTGATCGAGAGAGAGAGAGAGAGAGAGAGAGAGAGAGAGACAGAGAGTGCTGGTCTACG
>M00285:128:000000000-BF978:1:2116:26861:5702_1:N:0:46
TTTCAAATTCTTTAGTGTGTAGTTACTGTGAGCTCTTGGAGTTAGCCACTGTAAAACTTGAGGTACAGTATACTCACAAT
GCTGAATCCTCCACTAAAACAACCAGGGTAAATTATTTTTCCTTCTGCACTATTCCAAGAGCAGCACTGATGGACGTGGC
TGGTTGTGGCTACATGACATTGAATCCACATGCACCCTCCCGAGCAGCTGCCTCCCATCAGTGCTGCATTCGCATTGACA
GACTGCACCTTTCATCTGCTGCAGTCTACAATTCGCACTT
>M00285:128:000000000-BF978:1:2116:26129:5702_1:N:0:46
CCCTCTGCAACCAATCTAGCAAACCCAACCGCAAGTATATTGGCCCCCTTCTGGTTCCGGTGTAACCCGTCCTGTCTGTA
CAGGTCCCACCTTCCCGAGAAGAGATCCCAATGATCCAGAAATCTAAAACCCTCCCTCCTGCACCAACTTCTCAGCCACG
CATTTATCTGCCACCTCCTCCTGTTCCTGCCTTCACTATCGCGTGGCACCAGCAGCAATCCCGAGGTCACTACCCTCGAG
GTCCTGTTCCTCAGTCTTATGCCTA
>M00285:128:000000000-BF978:1:2116:21689:5704_1:N:0:46
CTTCTATTGAATGACACTGGAGAGCTTTGAATACCTGGCAGCAAAAGAAATTTTAGGGAGATTTGTTGTTGCCAGTGACC
TGGTTCTTTTGATCACAGCCCATTCAGCAGTCGTCATATTCAAGGCAATCCTTATTTGAATATGCAAATACATCTAATAT
TCTTTCCACCCATAGGCTCTAGTTGCCTGTTTT
>M00285:128:000000000-BF978:1:2116:24110:5705_1:N:0:46
CATCTGCCCATCACCCACACACTCCTCCCACTGCTTCCCTTCCCCACCTCCCTCACTTTATTCCATGCTCTACTCCCTCT
CCTATCAGATGTCATCACCTTCATCCCTTTTGTCACTTCCACACATCACCTCCCAGCTCCTGACATCATTCCCACTCTCC
CCGCCACCGTCAACTGCCTGTCTCCCCCCCCCCCCTCCCTTTAATCCACTTATCACCTGCCAGCTCTTGCTCCACCCCTT
CCCTTCACCTTTTTATGCTGGCTATCTCCCCCCTTTCTTTTATTCCAGATGAAGGGTCTC
>M00285:128:000000000-BF978:1:2116:9348:5710_1:N:0:46
TCCTTCCGATGCTCCTTGATCAGCTGAAATTGTTAGAAATGAATGGAAAAGACCTGGCAACCTGCTTTTGATTATTTTTC
GCATGATCCAAACTGGCATAAGTTTGATTGCTTTATTTTGGCAACTATTAGAATTTCATCGAAAAATTGAACTGATTTAA
ATTAAGCCACAATGAGGCACACAGGTCTGTATTGGAGGAATGATGCCTTACTGATTTGTGCAGTTAAAAACTG
>M00285:128:000000000-BF978:1:2116:20991:5711_1:N:0:46
TATTTTTTATTTTATTTTTTTTTATTTTACAGCGTGGATACAGGCCCTTTCGGCCCTCCAAGTCCACGCCGCCCAATGTT
TACCCACGCCACATTAACCTACCCGTAGGTCTTTCCTAATGTGGGAGGAAACCAGAGCACCAGGAGGACACCCACGCAGA
CACGGGAGAACGTACAAACTCTTTACAGTCAGCGACGGGGATCGAACCCCGATCGCTGGCACTGTAACAGCGTCGCCCT
>M00285:128:000000000-BF978:1:2116:15084:5711_1:N:0:46
TGCAAACAGTTGTATGTCATGTATTTCATGTTGCTTAGTCGATTGGTAACAGTTATTTGACTTTAAATCTTCAACCTGAA
AAGTTAGCAGCAGATATATCAAAAGATTTACAATTTGGCCGAAACAGCGTTTCTAAAGCTGAATGTTGATTTCACAGTTT
CTGCAATAGAGCAAAGCAGGAACTCAATGAAAACAGTTGTATTTCATGTATTTCATGTTGCTGAGTCGATTGGTAAGAGT
TATTTGACTGTACCTATTCACACTGAATGTTAATTACAGATAGATTAAATGTATTTTAGT
>M00285:128:000000000-BF978:1:2116:22705:5711_1:N:0:46
GGCTACAGATATAAGATCTGTTCCTGTGATGTCAAGCATTCTTTGCTCTGACTTGCCTCCCAAGTGCCAATTATTCCTGC
TCATAGTCA
>M00285:128:000000000-BF978:1:2116:25538:5713_1:N:0:46
GTGCCGCCCCAATGTTTCAGGTCACTGACTTCGTTAGAACTGGAAAGATCGAAAACAATTTAGTTTTAAGTTGCAGGGAG
GGTGTGGGTGTTGGATAGGCAAGGTGAATATCTGTGTTAGGTCGAGGCCAGGGTTGCTATGCGGATGAGTGGTTAACAAG
ACAGTTGGAAGGTGACAAAGA
>M00285:128:000000000-BF978:1:2116:11797:5713_1:N:0:46
ATTAATTTTTATATTCAAGTGGTGCATTCAAATAAATCATACCAATCGACTCAGCACCATGAAATACCTAGATTACAATA
CATTTTTAACGTTCCAACATAGAGTTAGTGCAGAAAGTACCAAATGAATGTATTCTGCTTTGAAGACGCTGTTTCTGCCA
AAAGGGAAATCTTGTGCTATATTTGCAAATACTTTTTCAGGATTAAGAGCAACAGTAGAATAAATGTCACCAATCGATTG
GGAATAACGAAATACATACATTTCAATTTAATTTAACAAGTTCCTATATAGGTTTTATAC
>M00285:128:000000000-BF978:1:2116:8046:5715_1:N:0:46
GAATTACAGGATACACTTTGTATTTGGCCCTTCAGTTCTACATCAGCCAAAGCAGATATTGTCAACATGACAACTAAAAA
GTTACACGTTTTGTCTTCCACGTACATTTTGTGTTTATTTCACTTAATATTTCAGTTCTTACTTAATTAACAGTATTTTA
CTATGGCTTTTATTATGTTTTAATTTCTTTTTTTTTTAAACCTCTTAATTTCAACTATTTTTAAATGTCTCAGACATTTG
ACAGCATAAACTAGGGCAGTGCTGGAGGTGGGCCTTGATCTGCTATGCCAATTGACCTGG
>M00285:128:000000000-BF978:1:2116:17805:5718_1:N:0:46
CTCACACACGGGTAGGTTCAGGAGATGCATGGGCAGACATGATTTTTTCTCCTTCTGTTCAGCCAAAAGAGGTTCTGGAT
GACACATCTCTCCACAATGGAGGGATACGGACATTGAGCAGACAGAAGGGATTAGCTTAGTCGGGTATTGGTATTGGTTT
GTTATTGTCACTTGTACCGAGGTACAGTGAAAAGCTTGTCCTACAAACCAATCGTACA
>M00285:128:000000000-BF978:1:2116:13973:5719_1:N:0:46
GGCAGTAAGACTTATGACCACAAGTCTTTTTGACATTGTGCATGCAGCATGTCATTTTAGTGTTAGCAGGTTAGACAAAG
CGTGGAAATATAGTGAACCATGAGAAAATAATAACAGATTTCAGGATCTCATTGCTGATGATATGAACAGATGAAATTTA
AGCCAGAGAAATGTGAAGTAGTAAATTTTGTTTGGAGAGATAAGAGGTAATAACTAAGTAATATCATTTTACCAGGGGTG
TAAGAATAGCTAGGCCTGTGATGCATGTATGCCAGTCTTTTGAAGGT
>M00285:128:000000000-BF978:1:2116:8823:5720_1:N:0:46
ATCACGAAATCCGAACGATCCACTCAAAATTCAAACGACACTTCAGGGCTAACTCGGTAGTGACTTTCTCACCCCAAAAA
CTCCTGGATCGTGACTGTCCATGCAAATACCTGTGTTCTTCTACAGGTTAGCAGCAAAGTGAATTCCGTCACTTTGTTCC
ACAGTATCTGCCACTCTGAAGAGCATCCAAAATGTGGTTGTCCATGCAAACACCTGTGTCCTTCTACAGGTTACCGACAA
AGTGAACTCCACTGGACTACTCCAGAAATCCATCCACGGATTTTAGTGACAAACACAGTT
>M00285:128:000000000-BF978:1:2116:26281:5722_1:N:0:46
TACCCCTGAAAAGTTAGTCGCTGATATAGCAAAGGAATTCATATTTGGCTAAAACAGCGTTTTAAAAGCTAAAAGCATTG
CTTTGCCACTATCAACTTAAACCGCATACAGTAACTTTTGGAAAACAATTGCATTGTATGTATTTCATGGTGCTAAGTCG
TTTGGTAACAGTTATTCGACTGTATTTCTTACCCCTGTAAAGTTAGTCGCTGATATAGCAAAGGCTTTCCTGTTTGGCTA
AAACAGCGTTTTAAAAGCAAAATCCATTGATTTGCCACAATCAACTCAAAACGCATGG
>M00285:128:000000000-BF978:1:2116:6574:5723_1:N:0:46
GAACCATTCTTCCACTGGCTCATGAAGTCAGACTGCCACAATTCAACATCATGATATACAAATATGTGGGTCCAGTAAGG
TGTGCTCCAGAAACACTGACTGCTGCAATCTCCAAATCCTTCTAAAGATCAGGAATACTTGAGCAACATCATGTTCCACT
CAGCACCATGAATATCTGAGGTTCTCATACAAATTAGAGATTGTCTGGCTGTGCAAGCAAGTTTGTTGCTTTAGTAACCT
TCATGTC
>M00285:128:000000000-BF978:1:2116:24350:5724_1:N:0:46
GCACTTGCTGAAAAAATCACATTCCATCATCAGCATTATGGATAGACTGGGGCAATTCACCAAGGTTTCTCAGTTGCACT
TCCGAGAAGTGCATGAAAAAGGGATAAATAACAGATGCATCAGAACATGATCATATCTGCACGTAGATTAACACAATGGT
TAGTGAATTAACAACCCATCAGCTGGAACTAATGATTCAGAAACCTGAGTTTGAATTCAGTTTTGGCAACTAGGAAAATG
TGAAATGAATTATTTAAATAAATCTGGAATTTAAATCACTCATGACTTACTATTTTCAGC
>M00285:128:000000000-BF978:1:2116:8552:5726_1:N:0:46
GCTATAGAGAGGGTGCAGAGAAGGTTTACGAGGATGCTGCCTGTAATGCAGAGCATGCCTTATGAGAACAGGTTGCGGGA
ACTCAGCCTTTTCTCCTTGGAGAGAAGGAGGATGAGGGGGGACCTGATAGAGGTATAAAAGATGATGAAAGGTTTCGATC
GGGTAGATAGTCAGAGGCTTTTCCCCAGGGCTGAAATGGTGGTCACAAGAGGACAGAGGTTTAAGGTGCTGGGG
>M00285:128:000000000-BF978:1:2116:19839:5726_1:N:0:46
GAATTCACTTCAGAAATGAAAACCTGTTAAATTCTAGAGAAACGTTTTTAATGCATAACATTTACTAATGTTGGATTTAT
TAATGAAAACACCATGAACTTCTTCAAGGTTGCTTCTGATCAGTCACTTTAGTAGAATATCATCAGAAATCTGAGATTGA
TATATAAAGGAGGTTTACATT
>M00285:128:000000000-BF978:1:2116:9661:5726_1:N:0:46
AAGAAACCAATTCACCAATTTTACTGTATATCTTATGAATAAAGCATATTTTTTGGAGTAAAAGTCTTTTTCCTGTTTTC
AATTTTAAGTAGTCCCATTCACTCAGTTCACTGTGCAGCACATTTAACAATTTAGAATTCCAATTCATGACATCAGTCGC
CTAGTCCCTCCCAATTGTCCTGAACCAACTCAGTCCTGACATCTTGGCCATTGTCATATTTATTCTCCCCTCCA
>M00285:128:000000000-BF978:1:2116:15693:5728_1:N:0:46
AGAAGAGGGTGAGGGGAAAGTTACTTGAGAGATATAAAATTATGAGAGACATTAAAAGTGTGAAAGGGACGATCCTAATT
CCCTTAGCAGAATGGTCATTAATGAGGAGACATTGATGGAAGGTAATAAGGAGAAAGTTTATAGGGGAATTAAAGGAAAA
AAGGCAACCAAAGGTTTTGGGGTCTGGAATTCGTTGCCTGAAAGTGTGGGTGAGAGCAGAAAGCCTCGTCTAATTCATAT
CTACCTGGATTAGAATAAAGATTTGTAACATACGTTGC
>M00285:128:000000000-BF978:1:2116:23524:5728_1:N:0:46
TTTTTCAGCATCTAAGGAAAGGCAGTAATTTTATGTCCAGTTTGTTTCGGCAACTAATCCATGAGCTGGGAGCGAAGCAG
ATTGTGTCATCTGCATATCACCCAGAATCTCAAGGAGCATTGGAGAGATTTCATTCTACTCTCAGAAATATGCTGAAGAC
TTATTGCTTTGAAAACACAAAGTATTGGGATGAAGGAGTACATTTACTGTTGTTTGCCATTCGAGAGGCAATTCGGGAGT
CATTAGGATTTAGTCCGTTTGAACTTGTTTTTGGACATCGGGTGAGAGGACC
>M00285:128:000000000-BF978:1:2116:4187:5728_1:N:0:46
GCTATGAGGCAGAATTTAATGTTGCTTAGGTGGGTTCCAAGTCCCACCTGACTTTCAGTTCCATCTAAATTAATGGAAAT
GAAAATCAGTGAGTGCATATGAAGAATGATCAATTTGTCTCTAAAGCCAAAGTTCACCCCTCGGAT
>M00285:128:000000000-BF978:1:2116:27314:5729_1:N:0:46
CACTTCCTTGCTTTTATACACTATACCCCTCGAAATAAATGCCAACATAGCATTCGCTTTCTTTACTGCCGATCCAACCT
GGCGGTTAACCTTTAGGTTATCCTGTACGAGCACCCCTAAGTCCCTTTGTACTTCTGTGCTGCCAATTTTATCTCCTTCT
AGATAATAGTCTGCCCTTCCATTTCTACTTCCGAAGTGTACAACTCCACATTTTTGCACGTTGAACCTCGTCTGCCATTT
CCTCGCCCATTCTCCTAGAATA
>M00285:128:000000000-BF978:1:2116:7483:5730_1:N:0:46
CCCGCTTGTCTGGCTGTCTCAACGCAGGACCTGCCAACTATAGAGTTACGCAGCACGGAAACGGGCCCTTCGGCCCAACT
CGTCCATGGAGCCTTTCTGAGCAAGTCCAAAGTCCTACGTTCGGCCCAGGTCCCTCTAAACATTTCCTAAACACAAACCC
GTTCAAATGTCTTTTAAACGCGGTCATTGTATCCGCCTCCACCACTTCCTCTGGCAGCTCGTTCCACACGCCCACTGCCT
TCTGTGTGAAGAAACTTACCCCTTTTAAATCTTT
>M00285:128:000000000-BF978:1:2116:13534:5731_1:N:0:46
ACCCAGAAATAAACAAAATACAGATTACTTTGAATAACTTTCATTTGCAAACTGTGATATTTGTCAGTTCAATGTTCCAG
AAATTATTATCGTCTTTGCAATGTTTCTCTTGATTTGCAATATGTCTCTGGTCTATATCACTTCAGGAGAGACAGGAGAG
GAAATTCTTCACACCAGAATACCACGTTCTTTTGAGGTTCTGCCTATGAAAGTAATTTACAAAGACAAAGCACTGCTTCG
TTT
>M00285:128:000000000-BF978:1:2116:17593:5732_1:N:0:46
TACTGCGAGTTGTTTACTGTTCCCTCTCTCTGTGCTGCATGCTAATTTAGATTTATGCCCCATCTATTCCTGAGGAGGCA
ACATTCTGAATGGAGACAAACCCTCCATTTCCAGTGTGGGCTACACCGTGCACCAAGAGAGTAACCCCGAGCTGATTGAA
AGAAAGAAAGGAGGTGCATTTAAATAGCACCTT
>M00285:128:000000000-BF978:1:2116:6545:5734_1:N:0:46
AGCGAGAATAACAACATAGGACGAGAAGACCCTATGGAGCTTTAAACACCTAAGTTAATTATTTACCTTAAACCCCCCTC
CACGGACATAAGATATCATAAATAAATATAACTTAATCTGTTTTTGGTTGGGGCGACCGAGGAGAAAAATAAAACCTCCT
TATCGACTAAGTATTAAACGTACTTTAAAATTAGAGTGAACAACTCTGATTGATAGAACATCTATCGAACAATGACCCAG
GATAACAAAACATCCTGACCAATGAACCAAGT
>M00285:128:000000000-BF978:1:2116:9611:5734_1:N:0:46
AGCAGAATTTAGTGTTGCAGTTACAGCAAAGGTGCAGTGTAGGTAGACAAATAAACACGGCGAGGTAGGTTGGGAGATCA
AGAGTACAAGTGTTCAGCTTTTAGCATATGAGAGGTCCATTCATATGTTTGATAGCAGTGGCATAGAAGTTGTCCTTGAG
TCTGGT
>M00285:128:000000000-BF978:1:2116:19675:5735_1:N:0:46
TTTGTTTTGTTGACATTGAGGGAAAGGTTGTTGGCATGACACCAAACTACTAAGCTCTCTATCTCCTTCTTGTACCCCAA
CTCACCGTTAATTGAGATATGGCCCACTACAGTTGTATTATCTGTAAACTTGTAGGTGGAGATGGAGAAGAATCTGACCA
CATGGTCATGAGTATATAGTGAGTAGAGTAAAGGGCTGCAGACACAGCTTTGTGGGACACCAGTGTTGAAAGTAATCATG
CTGGAGATATTGCTGCCTATCCTCAATGATTGCAGTCCGTTGGTCAGAAAGTCAAGGATC
>M00285:128:000000000-BF978:1:2116:8625:5735_1:N:0:46
GCCCTCTCGTCTTGAGCATCTGTGCTCTGGGAAAGAGGCACTGGCTGTCAACTCTATCTATTCCTCTCAATATCTTATAC
ACCTCTATCAAGTCCCCTCTCATCCTCCTCCTCTCCAACAAGTAAAGCCCTAGCACCTTAAGCCTCTCCTCATATTCCAT
ACCCTCTAATCCAGGCATCAT
>M00285:128:000000000-BF978:1:2116:24752:5736_1:N:0:46
TCTTGAAAGCCACAATCACAACTGCTTCCACTACCACCCACCCTTGGCAATGTGCTCCAGGGACCTACCACTCTCTGTGT
AAAAATGACTCGCCCCACACATCCCCTTTGAACATCACCCTCTCACCTTAAACCTATGCCCGCTAGTGTTTGAC
>M00285:128:000000000-BF978:1:2116:20233:5737_1:N:0:46
GACCAGGTTCATGGGAATATCATCTTAAAGCTCTTGTTTAAGCTGCATAGTGTCTACACTTAGATCTTTATCACCATTAC
TTCATTGCTGCTAGGTAGAAAACTGGTGCACTGGCTAAGTTACTGGACTAGCAGTCAGAGTTCTGAACCATTGATCTGGG
AGATGTGTTTGAATTTCCATCATGGTAGCTGGGAGTTCAAGTTCAAGTAATTAAATAAAACTGGAATTTGTATAGAACTA
TCAGTAATGTAATTCAGTAAATGGCC
>M00285:128:000000000-BF978:1:2116:22504:5738_1:N:0:46
AAAGGGTGGAGAAAGAGCTGGCTAATAATAATGACCAGGTCATTGTCAGTGTATGATTTATTAAATACTGCATTTCAAAA
CTATTTCATTGTCTCGGAAATCCCTTGGGTCAATCCTGTATTGTGGATGGCGGTGTGTAATTGCAAAGCGTTTGTGCTGA
CAGGCCACT
>M00285:128:000000000-BF978:1:2116:8088:5738_1:N:0:46
GCCAAATAAATGTTACCAATCGTCTCAGCACAATGAACCACATGCAATACAACTGTGTTTATGCAGTTTGTGCTTAGTGT
TATAGAACAATATAACAAATCAACCTATTCTGCTTTGAAAACGCTGTTTTAGCCAAACTGGCAATCTATTGATGTATCTG
TAATTAACTTTTCAGGGTGTTATGCTAGAGCCAAATAAATGTTACCAATCGTCTCAGCACAATGAAACACATGAAATACA
ACTGCTTTTATGCAGTTTGTGCTTAGTGTTAGAGAAAGAAATATCAAATCAACCTATTCT
>M00285:128:000000000-BF978:1:2116:17269:5738_1:N:0:46
GAATTCCTTCTTTATCACTACCAGAATGATCTCTAAATGACATAATTTAGCAACCATGAGATAACATTTAAATAAAATCT
GAAAATACCATAGAATAACCCACTGTTCCTTAGATACATAGAAAAGATCCCAGGGCATTATATTGAAGAATAGGAGGGAA
ATTATCATTAATTTCTCATCCAATATTTACCCTTGAATCGACATCAATGAAACACTGGTTATTAACACACAATGCTAATT
GTGCAAACTTACTATGTACAAATTGGCTACTGTTTCGTGTGTTCCAAATTATGTTTTCAC
>M00285:128:000000000-BF978:1:2116:6253:5741_1:N:0:46
TGTTCATTCACACACACACACACCAATGCACAAACAGGCATGCATGCACGGAGAAACACATGTGCATGCATGTAGTTAGA
CATGCACGCTTACAGACAAGCACACACAAACACACATGCACAAAGGCAGACACACATACCATACGCA
>M00285:128:000000000-BF978:1:2116:26278:5743_1:N:0:46
TCAATTTTCCACCATCTGCAGTTTTTATTTTCATCCATGTGCCCCTGTCCAAGTGACTGGCAGAATCTATTGTTTCTCCA
AATGTTCCTCAGCAAATTTGAAAGTCTTTGTTCAGGGATTTCCATGAGCCATTTTCTAAAGCAAATTTTATAGACATCCT
TGAAGTGTTCTTCTCTGTGCTCCTGGGGGTTATCTCAGCGTTGATTGTT
>M00285:128:000000000-BF978:1:2116:25872:5743_1:N:0:46
TGTTCTATGTTCTATGTTCTAAAATGCCTTCCTTTATCCTTAGCCATGGTTTCCCCTCCACCATAGCTGACAGTCCCTTC
TCCTCCCTCTCCCGCACTTCTCCTCCCCCTCCCTGCTGCTCTCAGCCAGGGGAAGGATGGGCGTCCTTGCCTTCACCTTC
CTCTCCAGCAGCCAGGGGAAGGATGG
>M00285:128:000000000-BF978:1:2116:4048:5744_1:N:0:46
ACCACATTTGGAGTATTATGAGTAGTTTTAGGTCCCATATAGAGGGAAGGATGTGCTGCCATTGGAGAGGTTCCAGAGGA
GGTTACGAGAATGATCCAGGGGATGAAAGTGTTATCATATGAAGAATGTTTGACGGCGCTAGGCCTGTACTCGGTGGAAT
TTAGAAGGATGAGGGGGGATATCATTGAAACATAATGAATATTGACAG
>M00285:128:000000000-BF978:1:2116:15929:5745_1:N:0:46
TACTGTCCACTTGATCTATGCCTCTTATTATCTTGTACACCTCTATCAAATCACCTCACACACTGAACTGCAGAGATCAG
ATGACCTTGCATACATGCATGTTTGGAGACCGAGCTCCAAATCATCATCAACTCATTTGCTAAAGCATACAAAAGGATTG
CCCTTACACTCAATATCTATAAAATGACATCATCTGCCAGCCTGGCACACTCTAAACCATTGCTCTCTGACAATAAAGGT
TCAGGGTAAGACTCTGGAAA
>M00285:128:000000000-BF978:1:2116:8503:5746_1:N:0:46
CTAGGCTTCACTAATTTACCAGGATTTAAATCAGGTCAGTTTTCCATCTGACCCACCCACAACACGGAGATTTCAGGATC
AATTTCTGGCTAAGAACCGTGAATATCTTGAGCAATCACACACAAGTGTTGAGCAATAAATAACAGGCAATACGTCCAGT
CATCTAAAGGCGATCAGCAAGGGGGGGGATGCCATTCCCCATCCCCCACCCCCCCCCCCCCACCCCCCCCACCCCCCCCC
CCCCCACCCCTCCCCACCCCCCCCCCCCCCATACACACCCCCCCCACCCCCCCCCCCTCC
>M00285:128:000000000-BF978:1:2116:24341:5746_1:N:0:46
ATCCTCAAAAATTACAAATGTAGTGCATTCTAGCATCTATTACTTTAAAGAGTTAAACTTACAGAACATCATAAGACCAG
CACTTTTCTAGTGGGTCTTTCTGGCTGTGGTTAGTTTTCCCAGAACCTGTGCAAGCAGTTCGAGCAGTACCAACTCACTT
TGATGGCATTATATTTGAAGGGCACAATTCAATGTCGAAACAGCTTTGTTTATTTTAAGATATTACGATGGTTTGTTATA
TTTTGAAACGTTTCTGAAGAAATGGTAGTTTGGAG
>M00285:128:000000000-BF978:1:2116:6764:5746_1:N:0:46
TTGGAATTCCTTCCCTAACTCCCCGTTCTCCTGGCCTTTCTTTGAGACATTCCTCAGTTTGGTCACCTTCTCCAAAATCT
GCTCAGTGACAGGAGTGACTTTGCAATGCTCCTGCAAAGCACCTTGGGATATTCACCATCCTAGCGGTGCCGTATCGGAG
GGGCTCTTGGTCACGTGACTCTGGAGCCACATTCACAAGAACCACTAACTAGAAGGGCCTCATGATTACTCTATACCCTG
TG
>M00285:128:000000000-BF978:1:2116:7631:5748_1:N:0:46
GGATGGTGGCAGAAAAATTCGTATGGCATGGTCTACGCAAGCAGGTGGGGCACTGGGCCAGAACCTGCGTGCACTGTCAG
ACGGCCAAGGTCCAGCGGCAGGTCAAGGCTCCCCTCCAGCATTTTCAGCCAACGCTTGGCACGTTCCAGCACATTCACGT
GGACATCGTCGG
>M00285:128:000000000-BF978:1:2116:21462:5749_1:N:0:46
TTAAATTAAAAATGGCCGGTGAATAAATAAATAGTTATTAAAGTGAAAGGGCTGGTGTCGTGCATTTAAAGTGCTGGTGC
ATTTCTGTGCACCTAGCATCTCTTAGAGTTAACAAAGGAAGATGGAGGGATGAGAGAGTTTCCAGTTCTGATGGCCTGCT
GAAAGAAGCTATCGTTCAGCCTGGTCGTTCTTGCCCTGATACATTTAAGCCTCCTCCCTTATGGCAAAATTGTAAAGAGG
TGATGGGAGGGGTGAGAAGGGTCGGCCATTATGCTTTTGGTCTTCCTCACAGAACGGTCT
>M00285:128:000000000-BF978:1:2116:8622:5749_1:N:0:46
TGGAGCTCAGCTCCACAAGAATGTATGAAAGCTTAAAAATGTACATATGCAACCTCAGGATGTCCCAATGTGTTTTCCAG
CCCTCTAGGTATTTTTCTCAACCTGGCATCCAATTAACAACGAATTTACTTGGTATTTAGGCATGCAAGGTAGAGTCAAA
ACAATGGGAAATGATTAGCTGAGAAACTGGTTCCCTCGGGGGGAACTTCCACCTGTCTCTGAGTCTGTTGCCCATGGATT
CAAGTCTCGCCCCAGACACCCGAGTTTCAACCCAAGGCAAGGTTGTAGAAATGGTTGGGC
>M00285:128:000000000-BF978:1:2116:27207:5749_1:N:0:46
GGGCTCTGTTTAGTTCATCATCCATACGTGTAAATTCCAAACTGAATACCAGCTTTCTGCACAAATATGTCATTCTTATC
CAGGAGCCCCCTGCCAATGAAAATAAGTCACATAATGTAGGGGTGCACTGTTACAATTAAAACTGAACTCTTCCACTTCA
TGCATTTCATTAAAAATTTAGGAATTTTTTTCACAATACAATAGCTGTATTATAAAGATTATCCCAGACAGCGTGTCTGA
TGGTCTTGCAGCACCACAGAAGTACACAAAAAGGACAGGACAGGAACTTGGATTGGTTT
>M00285:128:000000000-BF978:1:2116:20903:5750_1:N:0:46
TAAGAGGGTGTGGAGACAGATGCGAGAGTCCGTGTCCCAGTTCATCCCCAGCAGCAGTGTGACAGAGGACCCTCTGATCT
ACCGGCTGTTGCTTGGTGCACACACACCGAGACAGACATCAAGTGCTGTTGGAAGGTCATCACCTTGGTGAAGGACACCC
TTTGGTCTACCTGAAGCTAGTTGGTCTTCCAACACAGTGAGATGTCCGTCAAGGAATGCTGCCGACTGGCACAGTCCAGG
CTGCAGGAGT
>M00285:128:000000000-BF978:1:2116:14985:5751_1:N:0:46
TGGCATCCCATTCCATATACCCATCACTCTCTGTGTGGAAAAGCTTGCCAGACAAGTCCCTTTTAAATCTTTACCCTCTC
ATCTTAAACCAATGCCCTCTAGTTTTAGAGACCATCCAACTGATCTATGCCCCTCATGATTATATAAACTTC
>M00285:128:000000000-BF978:1:2116:18657:5751_1:N:0:46
TCCCCTGGAAAAAGACTATGTGCTTTCACCCTGCCTATGCCCCTCGTGATCTTATATATCTTTGTAAGGTCACCCCTCAA
TCTCCTACATTCCAGGGAATAAAGTCCTAGACTATGCAACCCCTCCTTGTAACCCGGGCCCACAAGTCCAGGTATTATCC
TGATCAACTGTTTCTGC
>M00285:128:000000000-BF978:1:2116:22756:5752_1:N:0:46
AACAGGAAGGGAGCGATCACTCTATTGGGAGTATTCTACAGACCCCCCAGTAGCAACAGAGACACTGAAGAGCAGATCAC
AAGGCAGATTTTGGAAAGGTGCAAAAATTACAGGTTTGTTGTTATGGGTGATTTCAACTTCCGATATTGATTGACACCTG
CTTTATGAAAAGGGGATAGATAGGGTAGAGTTCGTTTGGAGTGTCCAGTAATGATTCCTGACACAGTATGTTGACAGGCC
>M00285:128:000000000-BF978:1:2116:17304:5753_1:N:0:46
GTACTAGCAGAGCTCAGCACAATGATGCAAAGAGATGCATCAGAAAGCACAGCAGGTATTCCATTTGGGCACCGCAGCTG
TGGAAGCTGTTTGAACAAAAATGTTGCTGCAGCATTTATGATCCAACTGTGCACTAAGGCTCTTAAAGTCTGCATGCAAG
AAGCATGAGAGTGACCATCCAGTTGATTAAAACATAACTTACATGCTTTCTTGTGGATAACTAATGGCAGCTTTATTAGC
AGTAGCAAGCATGTGTGGATCTTTGTTACTGTTGCAATCTCAGTTCTACATCTTGCAAAT
>M00285:128:000000000-BF978:1:2116:6866:5754_1:N:0:46
AAATTGATGAAAGATCATCAATCTGAAATGTTAGCTCCATTTCTTTCTCCTCCCACCCTGCCTGATTTGCTGAGTCCTTC
CACATTTCCAGTATCTGTAGTATTTTGCTTTTGCTTTATTTTATTCCACATTATATTTTAAATGCTGAAAAAGCATTAAG
CAAATTGGAAGGTAAACAGGAGATGGGTGATCAAAGTGACCACATGTATGTGGTTCTGCTGTGTGTTAAAGGCAAATAAA
>M00285:128:000000000-BF978:1:2116:26020:5755_1:N:0:46
GATCTACACTCTTTCCCTACACGACGCCCTTCCGATCTCGACTACACTCATTCCCTACACTACTCCCATCAGATCTAAAC
TACACCCCTAACCTACACGGCTCGCATCAGATCTAATCTAAGTCACTACCCGTGCGCATGAGAGTCAGGCGGGTAAAGGG
TAATATACCGAAGGAGTACTAACAAACGCTTCAATGTAGTTTAAGCTAGCAGGTGGAGAGCAAATTACTGCATGGCTAGT
CTTACAACATGGAGATAGGATGGGAAGGGGAGCTCAAGAGGATTATGTCAGACGAAGCGG
>M00285:128:000000000-BF978:1:2116:13517:5756_1:N:0:46
GATGTTAGTTGTAAAACACGATGATGCTGGAGGAACTCAGCAGGCCATGGAGAAAAGCAGGTGGGTAGTTTATGAGGTGG
TTCGGTCCCTCCATCATTTGCTTCTGCGAGCTCTCAGCA
>M00285:128:000000000-BF978:1:2116:5057:5761_1:N:0:46
CTCAGCAGTGGGAGACTGAAGGAAGCTCACCATGCACAACTGAGTTAATTTTGATGCCAGATCTCAGCACTGAAAAGTCC
AGCAATTCTGCATGCTTCTGTTGGGTGTGTGTTAATCAGGAACACCCAAACAATGCTGATACAATG
>M00285:128:000000000-BF978:1:2116:17221:5762_1:N:0:46
ATGTGTTGCAGGCACAGTACTGTATGGTTGCTGACAATGGAAATGCACTGCTACCAGAAAGCTGTTGTTCGGAGGAGTGA
ATCCGAACAGCATAATGAACATCAGTATTTAGTAGAGAGACAAGAAACTGTGGATGCAGGATAATGTAGCAACAAACGAG
ATGCCGGAGGAACTCAGTGGGTCAGGCAGCATCTGTTGAGGTAAATGGACAGTTAAAATTTCAGGTCGAGACTGTTGGAT
AAGGGTTTTGAACATGTTCAGAGAGCAAAGTCATGATTAAAAGAAGCAGGCACAGGTCAC
>M00285:128:000000000-BF978:1:2116:16918:5762_1:N:0:46
CTGTCGATGGATGAAGGACAGTAACTGTGTTTGTCACTGAAATCGGTGGATGGATTTCTGGAGTAGTCCAGTGGAGTTCA
TTTTGTCGGTAACCTGTAGAAGGACACAGGTGTTTGCGTGAACAACCACATTTAGGATGCTATTCAGAGTTGCAGATACT
>M00285:128:000000000-BF978:1:2116:24615:5762_1:N:0:46
TCGACGTCAATTGAAAGCACAGTGTCAGTCCACACGTATACGTTAAGGAAACTCAACTCTACCTTAGTGCCAACTCTCCT
GATTCATCCCACTAAATTGTCAGAGTGGTTAGTGCCTTGTGCTGGATAAGCAAAAACTACTTCCTCCCACTAAATACTGC
TTTTAAGATT
>M00285:128:000000000-BF978:1:2116:22878:5765_1:N:0:46
ATTAATGAAAGGAAAATCATCTTTGATCAATCTAATTGGTAATTGGTTTATTATTGTCCCATGTACTGCGATGCAGTGAA
AAGCTTTTGTCTGTATGCCATCCAGACAGATCATTCCATTCATAAGTATATCCAGGTAGTACAAAGAGGAAAAACAGGAT
GCAGAATAATTACATTTACAGAGAAAGTGCAAGGGCCATAACGAGGTAGATTTGTAGATCAAGAGTTCATCTTTAGTGAA
>M00285:128:000000000-BF978:1:2116:17445:5767_1:N:0:46
CTGGAGGGCTGGGGTTGGGGGGGAAGTCCAGCCCAGGTAGTTCAAAAGGGCCAATGACCCATGCCAGCAAAGACCAATCA
ATCACTGGAGACCAATGACCTGAGACCAGGTACAAAGGTGCTTTAAGGAACCAATTGTCAGCTGTGCACTGATGGATGGG
GTGGGGCCAGGCCTTGATTGATAGATAGTGATGTGTCTTTCGACCAGGTGCTGGGCAGTGCTGGGCAGTGCTGTCACCTG
ACAGCCC
>M00285:128:000000000-BF978:1:2116:25665:5767_1:N:0:46
CCATTTCAAATGGTACTTCATCTCCAGAAAGACTCTGTTACATTATCACTTATACCCAAGACACCTTCTTCTGTTGGTTG
TACTTCCCCTAGGATTTCAAGGTTGACTTCTGGAACCAGTAGAGATTTCATGCTGTTGCCAGGCATTCTACCCCTTTTAT
TCAGAAGCACGAATCTATCAACCAAATTGGTTGTCTAGGTGAATTCCTCAGTGTCAGAGGTGACCAGGCAACTCTAAGCT
GCCAA
>M00285:128:000000000-BF978:1:2116:17950:5768_1:N:0:46
AGTGTAGACCTCCAGTTAACTAGAGCACAGAAGAACTGATTCCCATTGCCTTGCACTACCACTAACCCCAACCGCCCCCC
CCCCCCCCCAGCCAACCCCCCCAACACCCCCCACCCCCCCTCCAAACCCCCCCCCCCCGCCCACCCCCCCGCCCAACCCC
CTCCCCCACCATCACCTCATCTCACACCCCCACCCACCCACAAACCAACCCACCCCAACCCCTACACACAACACCACCCA
CACCGTCCACCACTCCACTAATCCTAACCCCTCCCCTGCAACCACCCACAATCCTCAGCC
>M00285:128:000000000-BF978:1:2116:16484:5768_1:N:0:46
GAACTCAATGACCAGCTCTTTTGTTTTTTTGACATTGAGGGAAAGATTGTTATCATGATACCATTCCACGAAGCTCTCTC
TCTCCTTCCTGTACTCTGACTCATCACTGTTTGAGATAAGACCTACAACGGTCGTATCATCAGCAAACTTGTAGATGGAG
TTAGAGCAGAATCTGGCCACACAGTCATGAATGTATAGGGATTAGAGAGTTGAGGACGCAGCCTTGTGGGGCACCAGTGT
TGAGAATAATTGTGCTGGGGGTATTGCTGCCTATCCTCACTGATTGCGGTCTGTTGGTC
>M00285:128:000000000-BF978:1:2116:8114:5768_1:N:0:46
TTTTGAGGATGTAACCAGGAAAATAGACAAGGGAGATTCGGTGGATGTTGTGTACCATGACTTTCAGAAGGCATTT
>M00285:128:000000000-BF978:1:2116:20131:5769_1:N:0:46
GAATGACTACCGTCCTATAGCTCTAACACCGATTGTCATGAAATGCTTTTAGAGGCTAGTTATGAAGCACATTAGAGCCT
CCCTCCCCCCATCCTTGGATCCTCATCAGTATGCTTATCGGGCAAACAGGTCCACCGATGATGCAGTCTCCTCTGCCATG
CACTCTGCACTATATCACTTAGAGAAGAAGGACTCATACTGCCGGCTGCTATTCATTGACTTCAGCTCCGCTTTCAATAC
CATCATCCCACAACAGCTTATCAGGAAGTTGAGCGCTCTGGGCATCAACACTCCTCTCTG
>M00285:128:000000000-BF978:1:2116:8402:5770_1:N:0:46
CTACATATTGGGATTCCCATCTTCCTATCTACAGTCCTTAAGAAGGGTCTTGACCCAAAACATTAACTGTCTGCTTTTCT
CCATGGATACTGCCTGACATGCTGAGTTCCTCCAGCATCTTGTTGTTTCTTCATATGGTGAGATATAGTGATAGAATATA
CGGTGGTCTTTGGTGATGAGCAAACTCATCAACAAACTCCGAGACCTGGGTCTCAACAACTCCCTTTGTAACTGGGTCTT
TGACTTCCTGACCAACAGACCGCAATCAGTGAGGATAGGCAGCAACACCTTCAGCATGTT
>M00285:128:000000000-BF978:1:2116:24671:5776_1:N:0:46
GTCTTGTTTTTGCCTTTGCAATTGTCATGGATACTATGACTGCATCAGCAGACAAGGAACTTGAACACCTTATTATTCAA
AACTTGAGACTGGTATATAGAGACCGGTAAAGTTTTAGAATGGCGGCTCACTAAAGTCAAAGATAGTGGACCAATTTTTA
CTCTGAAGATTAAGTATCCACAGATCAGTTGTAAAGCCTGTGTATCTTCCATAGACTTTCTTGGTAGGACAACAGTGAG
>M00285:128:000000000-BF978:1:2116:17007:5776_1:N:0:46
AATCCATCATTTTGTTAAGATGAGTAATTTTACATATTACCTTTTTATGTAGTTTGACAAGATCCTCTAGTGATTCATTT
TTCAATGTTTCGGAAGCTATTTAAGTTGAGTTGAAGATTCACGCTCCACTTTTTGGATTGATTGTGCATTGAATGTAAAG
GATGAAGTCTCAGTTCCATTTCCTTGTTGCTTTCATTATCCTGATCCCTTCATAAATTGATTGAAAAATATTCTGTCCTC
C
>M00285:128:000000000-BF978:1:2116:4592:5777_1:N:0:46
TCCAGGACAAAGGACACCGCTTGATAGGTCCCCCCCCCGACACTCCTTCCCTCCATCACCAGCACGCAGTGGCTGCAGTG
TGCACGTCTATGCTACTCCATCAGCACCTCCTGAACCTGCAACCTCGGCCACCAGGAGAGGAAGGCACAGTGGGTTCGAG
GAGCACCACCACCTGCAGGCTCCCCTCCGAGTCCCCCACCATCCCGACTGGGAAACGCATCACCGGTCCTGGGTCCAAAC
CCTGGAACTCCCTCCCCAGCAGGACATGCTGCAGCTCACGCCCCCCAGGGGCAATAAGGG
>M00285:128:000000000-BF978:1:2116:12109:5779_1:N:0:46
TGTCTCTTTGAACAATCGTGACATAAAATCACATCAAAAGACTAATTTTTCATACAGGAAAAGGCAACTCTTGGTGAATA
AAAGACAACTAGTGTTCCCTTTCTGCAAGCT
>M00285:128:000000000-BF978:1:2116:13524:5781_1:N:0:46
TCTTAATCGGCGTGGACCAGTTAAGCTGAAGGGCCTGTTTCCATGATGTCTGACTCTGTGACCGTGACTCAACAACAGAC
TCCAGAAACAGTCACTATTCCAAACTCTGCAATTGGAGGAGATTACCAAAAACATGCTGAATACCTCCTGGAAAAGATTG
AAACATCCCAACTAACTCCTGTGAAACTCTAGCCCATGGCTGCTCAAAATGGAAGAAGAAGACTAGATCGGAAGAGACAC
GTCTGAACTCCAGTCACTCCGCGAAATCTCGTATGCCGTCTTCTGCTTGAAAAAAAAAA
>M00285:128:000000000-BF978:1:2116:18676:5781_1:N:0:46
AATAAGGAAACTGTTTTTATACTCTCTATGTTTTCCACATTATGTTGCATCTGACACTTGTCAGCCAGCTCCCTCAGTCT
GTCCAAATCATGCAATACTCACCCAGTCTGGTGTTGTCTGCAGACTTGGAGATGGTACATACAAATTAGGTCTACATTGT
GTATAGCTTTGGTCTCAGCACTGATCTCCCTTGCACTTTATATTCAGTGACTTTGTACCCTCTTTTGTAAAATGGAGACC
AGAACTGTGTATAATACTGTTCTATA
>M00285:128:000000000-BF978:1:2116:21290:5782_1:N:0:46
ACAAATCTCTCTCCTCATGGATTGTGTGTCTTTGTGATTCCCTGCTCCAGAGAGCTGTGGGGACTGAGTTATTTCCTGGC
TAGAATAAATAGATTATTAGACTATTTGGAAATCGAGGTTTGTAAGGATTGGTAAAGTGGAGTCAAAAGTTCAGATTACT
ACTGATCTTACTGAATGGCAGAACGCGCTCTGTGGGCCAGAGGACAGCCTTCTTCGAGGCTTCATTTTCTTCATTTGTTT
ACGAATTCAGGAAGTACCACATGTACAATCGTAACAATAGCCAGTACAAATCAACCCTT
>M00285:128:000000000-BF978:1:2116:21323:5783_1:N:0:46
GTCCGCCAGAGGAAGAGGAGGGGCGGGTGCAAGCACAGATTTAAAAGACATCGGTTCAGGCACCTGGATGGGAAAGATTT
CGAGGAATATTGGCCCAACTCTGGCAAGTTTGACTGGATCAAGTAGGTTCCTTCGTTAGCTTGGACGTATTAGGGTTAAA
GGACTGTTATGGGTCTGTGG
>M00285:128:000000000-BF978:1:2116:24407:5783_1:N:0:46
CTCTGTCTTTAGGCAATTCCTTATTCTGAAACTGTGTCCCCAGTTCTACAGACCCCCACCAGGGGAAACGTCCTCTCAGC
ACCCACCCTGGCGGTCCCCCTCAGGGATTTATATGTTTCAATATGATCACCCCTCACTCTTGTGAACTCAATTCAGTGTC
GTTGGGCATTGGTCAGAGATAACTTCACATCAAGGATTGGGAGCAGATTGATAATTTGATGGTTTAAACATTTACAAAAC
TCTAATGGAATTCTTTCA
>M00285:128:000000000-BF978:1:2116:9504:5784_1:N:0:46
CTTCCTCATCATGACCTTGCACCTTATTGTCTACCTGCACTGCACTTTCTCTGTAACACTTTATTCTGTGTTCTGTTATT
GTTTTCCCATATACCACTACAATGCACTGTCATGCAATTATCTGTATGAATGGTACGCAAATCAAGTTTTTCCACTGTAC
CTCAGTACATCTGACAATAATAAACCAAATCAATTCACTATAAACCAATTACAAGCAAATCCACTCCGGGCTTACAGTCA
GTCTATGCTCCTTCAACCTCTTCCATTGAAACCCTCTATCCGTTGATTTTTTTTTCAGCC
>M00285:128:000000000-BF978:1:2116:18486:5787_1:N:0:46
CACCCTTATTCCTAACACTTCTCGCATTAAAGTAAACACACTTTAACCCATCCACCTTTTTACTATTACTGCCTGTACAC
TGTTTCTCCTGCCTCAAAGCAACTCCATCTGTCAGATCTGCCTTTTCTGTAATCCCTACATACTCTGACCAGCCCTCCTG
GTTCCCAACCCCCATCCCAACTAGTTTAAACACTCATCAACCAACCAAGCATACCGCGCTGCCAGGATATTTGCCCACCA
CTGGTTGGGGTGTAACCCGTCCTCTCTGTACAGGTCCCAC
>M00285:128:000000000-BF978:1:2116:22136:5790_1:N:0:46
TCCACCTAGATTAGGAGAGATAAGTATGAGAGGGCATGGCTTTAGGGTGAAAGGGGAAAGGATTAGGGGGAACATTAGGG
GGAACTTATTGATTCAGAGAGTGGTGGGAGTGTGGAACATGCTGCAATCTGATGTGGTAAATGTGGGCTCACTATTAGGT
TTTAAGAATAAATTGGATAGATACATGGATGGGAGAGGTCTGGAGGGTTATGGACTGGGTGCAGGTCAATGGGACTAGCG
GAATAAAGTTTAGCACAGACTAGAAGGAATGAATGGCCTGTTTTCTGTGCTGTAGTGTTT
>M00285:128:000000000-BF978:1:2116:11717:5792_1:N:0:46
AAAATTATGACAGGCAGAGATAGGGTAGATATTCAGAGGGTTTTTTTCCTCAGGGTGCAAATGTCACCAACCAGAGGGTA
TACATTTAAAGTGATAGGGGGCAAGTTTAAAGTAGATAGGTAAGGCAAGATTTTTTTTTACACACAGTGAGTGATATGT
>M00285:128:000000000-BF978:1:2116:27451:5792_1:N:0:46
ACATTGGCCTTATCACTCACCTCCGAATCCACAGAATGGAAGCTGGAAGCCAACCAGCCTTTGTCCCAAGGGACTGTTAA
AGGAGACTCACACTAGGGGAGAACTTAGAGCACAGCAAGAAACAAGTTTGCTGTCCATTACTCAACCTGCCCAACTT
>M00285:128:000000000-BF978:1:2116:10781:5792_1:N:0:46
GACATCAACTCATTCAGATGTGATGTAGGCTCACATCAAGGATGCCAATCTCTTTTTTTTCCTCAGGTAGATTTCCAGAG
TTTTCCTGATTTTTTTTTTAATTATGTACTTTATCCATTTGCCTTTTTTCTTCTGTTTCTCACCCACTTACACAGTAGTC
CATTGTCTCAGATTTAAAATCCTCATCCTGTGATGCATTTTCTTCATGCCTTCACCCCCCCCTTTATTCCTTTCATCTC
>M00285:128:000000000-BF978:1:2116:16916:5793_1:N:0:46
CTTGTTTTAAAGGGGAAATATAATGTTCAGATTCAAAGTTCACAATGTACCATTATGCACACTAATGCTGTATGTGACTC
AAGTTTCTGATCCATGGTAATGTAATTTAAAATGTAGCATGAAGAAGTTGGTATCTAACTCGTGTGACATTTTGCTTAAT
TCAAGTGCACTGCGTGACCTGATTGA
>M00285:128:000000000-BF978:1:2116:19133:5795_1:N:0:46
CTGTCTGTAAGGAGTTTGTACGTTCTCCCCGTGTCTGCGTGGGTTTCCTCCGGGTGCTCCGGTTTCCTCCCACATTCCAA
AGACGTACGGGTTAGGAAGTTGTGGGCGTGCTGTGTTGGCACCGGAAGCGTGGCGACACTTGCGGGCTGCCCCCAGAACA
CTACGCAAAAGGTGCATTTCACTGTGTGTTTCTATGTACGTGTGACTGATAAAGATCTTATCTTTTGGGGATCTAGGCAG
AGAAATAGCCTGAACACTCACTGAATGGAAGATTAAACCCCTTGTTCAGTGGGCCAAGC
>M00285:128:000000000-BF978:1:2116:6713:5796_1:N:0:46
GGTGGTATGTGCCCTCACGCACCTGTATCTTCTACCCAATGGAAGAGGAAAGAAGAGAGAATATCCTGGGTGTGTGGGGT
CTTTGATTATACTGGGTGCTACACCAAGGCAATGAGAGGTAAAGACAGAGTCCAAGGAGGGAAGGCTGGTGTCCGTGATA
CGCTGGGCTGTGTCC
>M00285:128:000000000-BF978:1:2116:8282:5796_1:N:0:46
ATGTAAAGAGCTTCAAGATGATATTGGAAAGCTAAGTGAGTGGCAGCATAAAAGCAAAAGAGAGGGCATACAATATTAAA
AAAATGGGAAGCTAGAGGATTGGGAAGCTTTTAAAAACCAACAGATAGCAATTAAAAAAACTATAAGGGGAGAAAAGATG
AAATATGAAGGTAAACTAGACAATAACATAAGAGGATACCAAAAAAATTTTCAGATATATTAAGAGTAAAAGAGAGGCAT
GAGTGGATAATGGACCACTGGAAAATAATGCTGGAGAGACAGTAATGGGCAACAAAGAA
>M00285:128:000000000-BF978:1:2116:23237:5796_1:N:0:46
CATCCATTTCACTGTACCTCTTCAAACTGAATAGTTACTTGCAGATGTAAGAAAAGAAAGTCCATTTGGCAGTAAGAGCG
TTTAGAAGCATAATAAATTGATTTACCACTTTCTACACGAAGCCTAAGTAGGAACTTGATAACTACAATTGCAATGCAAG
TCCATTTGGCAGAAAGAGCGTTTAGAAGCAAAATACATTCATTTGCCACTTTCTACACTAGGCCTATGTAGGAACTTGAT
AAAAACAATTGCAATAGATGTATTTCGTGGAGCTGAGCCGATTTATAACAGCCATGTG
>M00285:128:000000000-BF978:1:2116:25988:5801_1:N:0:46
TCAGAAGGTTTTCTCCAAGGTCTCATACAGGAGGTTGGAGTGAGTTGGATTGGGAGCAATGAGCTGGCAGGGACTGAGAA
TCCTTTTATGGATAGAAAGCAATAAGTTGCAATGATGGTATATGGACAAGCTAATTGATAGCGTGAGAATACAGCAGATG
GAACAAGGTGCGAGACCATTGTCTTTGGTGCACGAAACAAAAAAGCAGTGTAGTTCTTTTAACTGGTGATGTACTGGGGG
AAATGTTGATGTTAAAAGTAACCTGTGATCCTTTACATAAATTGCTGAAAGCTATCAAGC
>M00285:128:000000000-BF978:1:2116:10096:5801_1:N:0:46
AGAGCACAAAATGTAGATCAAAGGGATCTACAGGCGTATGTAGCACAAAGGGTTCATGTGTCAGGACAACAAGTCAGTAA
GGCTAATTGGCTGGGATTGCAAGGGATGTGGACTAGAAAAGTAGGGAATTGTGATGTAACTATACAGGGCACTGCTGAGA
CGACACCTGGAGTACTGTGTGCAGTTCTGGTCTCCGGATTTAAGGAAGGATGTATTGTATTGGAGAAGGTTGAAAGGGTT
GATGTATGAAGAAAGGTTGAGAGGTTGGGCCTCTACTCATTGGACTTTATATGAATGAA
>M00285:128:000000000-BF978:1:2116:15625:5803_1:N:0:46
ACTCTTGGAAAACAATTGTAGTTCATGTATTTGATGGTACAGAGTCGTTTGCTGACAGTTATTGCACTGTATCACTTACC
TCTGAAAGGTAAGTCGCTGTATACCCAAAGATTTCCCAATTTGCTAAAACAGCATTTCAAACGCTAAATCGATTCATTTG
AAACTTTCTACAATAATCCCATGGCGCAACTATTGGGAAACAATTGAAGTGCACCTATTTCAGTGTGCCGAGTCGTTTGG
TAACGGTTATTCGACTGTATCTCTTAACCCTGAAAAGTTGGTCGCTGATATAGCTAA
>M00285:128:000000000-BF978:1:2116:19633:5807_1:N:0:46
TAGCCGTCAGAGAATTAGGGGTGGGATCCTGAGAAGGGTTGGAAGCAGGCTTTTAAAGGCAGGACTAAAAGAAACTCAAG
CCCTAAAGCTACCAGAGCTTAGGAAATGTGTTGCAAAGTAGGGAATGTTGAAGATGCTGGACTTGGAAGCTGGGAAACCA
GG
>M00285:128:000000000-BF978:1:2116:11489:5811_1:N:0:46
GTATGCGTAATTCTTTCAGAAGCACAATCAGTATAACAGATACAACTGTTTAATGGTATAGCAGGATAACAGATCATTTC
TTTCACTTTGGCAGGATTCCACTGACTCTCTTACTGAGCGTGATGCTCTTGAACCAGGACTGAATATGGTGGCTGCTGGA
TATGCACTCTATGGCAGTGCTACTCTAGTAGCACTTTCCACAGGACAAGGTGTCAACTTCTTCATGTTAGACCCAGTATG
TAACGGACAAAATTATCACCATTTCTGATCTAGTATGCAACCTAAATGTTTGTGCAAT
>M00285:128:000000000-BF978:1:2116:24062:5812_1:N:0:46
CAGGATGATCCTGACCAAAATTATCTCATCCAAATATGACTGCTGACATTTTACTACACTCCAAAGTAAGGGTAGACCAT
TTTCTCTCTTGTCCATCCCATCCAACATCCGTGTGTAATCAATCTATTACACACTATTCTCACAGTCTAGTAATCACTTA
ATTTCTTTATCTAAAGAGCAATGTATCATATCCCACTTGTTTATTACATATAATTTGTATCAAACATTAGCCAAATCCTA
GTTATGATTCAAATATGTTACCTCTTTCTCTGCCTTTCAATGGGGCTCATTTTTGTTAAT
>M00285:128:000000000-BF978:1:2116:12022:5812_1:N:0:46
ATCCTCCTAACTCTCCAAGTAACTGGCCCACTGTTCCTTGCTATTAAGTCTCTTCTGCATCCTCATAAAGTCCTTGACAT
CCCTTTTAAGGAGTGTTGCTAAAAATTAAAAATGTTACTTCACCTGGGG
>M00285:128:000000000-BF978:1:2116:9182:5812_1:N:0:46
AAGTTATTAACATTTAAAACTTTTGATAAGTAACATTTCAGTTTTAGGACAGATAATTGAGTAAAGATTAGACTGGAATT
TTAAGGTTAGCGTTGTTAGTTTATGGTAAATTCATTAGATAGAGAATATATGATTAAAATTAGG
>M00285:128:000000000-BF978:1:2116:6919:5812_1:N:0:46
TAGATAGATCTTAGAGCAGGATAAAATGTCAGCACAACATCGTGGCCAAGGGGCCTGTACTGTGCTTAATGTTCTGTGTT
CTATGTTGCACTGCTACACATGTTTAATAATTTGTTACAGAAAGATGTAGTGACTGGTGGATAACTAATCTGTTACCTTA
TTGTAAGGAAATGGAATTAAATATGTCCTGGGAATCAATTTGACATTTGTGGTAGGAAAAATAATGGGATCCCTAATAAA
GTAGAGAATACATGAATAGTGTAATAGTAATGAATAGTCAGC
>M00285:128:000000000-BF978:1:2116:21558:5813_1:N:0:46
AACACTCACCCAACACTGGCCAGCAATGAGATTGGGGTAGTGAGCTACTTTTGTAAGTTTATACTGTGTAGCCTTTGGAA
TTATTAGAGATGATGAGATATCTTTATTAGTCACATGTACATCGAAACACACAGTGAAATGCATCTTTTGTGTAGAATGG
CCTGGGGGCAGCCTGCAAGTATTGCCACTCTTCTGGTGCCAACATCGTATGTCCACAACTTCCTAACCCATACATCTTTG
GAACGTGAGAGGAAACTGGAGCACCCAGAGGAAACCTACACAGAAACTGGGAGA
>M00285:128:000000000-BF978:1:2116:5953:5814_1:N:0:46
CACAAAAAATATCGTAAGCAATCTAGTTAATTTGCCCTCAAATTGCCCAGAACCTGAAAGCCCACTGGTTGGGACTTGAT
GGCCGAAACCGTTCCATACCCAAAGAGGTTTCTTTGAAAACAGCTGCTGTTGGGCATCCAAGATTCAACTCGTTCTG
>M00285:128:000000000-BF978:1:2116:12369:5815_1:N:0:46
CATCGGACATAGAATGTATTGTATCTAAAGATTTGTACACCAGAGGAATACGTACAGCTGGTTGTTTCCTGGGGTTGGCT
GGTATACAGGAGGCTGTGGCTTGAGTTAGCTGAAACATAAGTCTCATTAAGGATGCTTCTTAGGTCCAAGGTGTTTGTGC
TAGAAGAGAATGACCATCTTGTGCTGTGAATCACACTCTCATAAGCAGCAAAGTTTATTGAGAGTGTCTGCAAATCCAAG
AGGGAAGGCCCAAAGTACAAAACACTATGATAGGTGCAAGGGGCCATCATGGTCACCAA
>M00285:128:000000000-BF978:1:2116:4596:5815_1:N:0:46
CCCTCTTCAACCATTTTCATTCTCTCTGTAAATAATAGAAAAAAAAATGTTATGAGTATCAGTTGCAATGAGCTGCAACT
CTTGTAAAGGGTAGATCACCCAACCTGACACAATATCAAATCTTTTCCTATTTAAGTTGTTCGATTTCAGCATTTCCCTG
CTGAGTGGAACCTGCGTAGAGCAGAAATGTGCTTAGTCGAGTGTGATCTCGCTATAGTGTTGCATGCTATAATGAATGCT
AACCTAG
>M00285:128:000000000-BF978:1:2116:7859:5819_1:N:0:46
AGTGCAAGGTTTAGAACATTTGTTCCAATCTCTGAAATTGCATAAAACTATTTTCTGTAGCTCACATTCTTCTTTTAGAA
GCCATTTCTCATCTTACTATTTCAACCAAACTTTTCCCACCACGAACACACCCCAACTCCTGCTTTCCCCACAGTTA
>M00285:128:000000000-BF978:1:2116:27544:5820_1:N:0:46
GATATTCCTGTCGAACTGCGGTAACCATGTTCAGGAAGTGTCAATCAAGTGATATCATTCGACCTCTTCCTCAGATCGCA
GACATCTCAGAAGCCGGCCTCCAGCCATTTGGGTTCACTACATGAGAAATCAAAATACACAGGTGGCTCTGCATGAGGCG
CGCAGTTAAGGTGGGTGCTCACAATCTTTTTTTTTTTTTACCAGGGAAGGGTCTCTTTAACGAGAGGACCTAGGCTTAAT
GTGACAGAGGAAAAATTAAAATGGAATCTGCACAAACTGTTACTCACGCAAACCGAGGTG
>M00285:128:000000000-BF978:1:2116:13162:5823_1:N:0:46
TTGCTCAAGGAATAAGAGAAACTAGTGGAGAAGTTTCCGAGAACATTCAGATTACCACGGTACTTGCAGCCTTACAGCAC
ATTATGGTGGCTAATTTCCCAGGGCCTGACCAAGTGCATCCTAGG
>M00285:128:000000000-BF978:1:2116:10073:5824_1:N:0:46
GTACAGTTAAATAACTGTTACCAAACGACTCAGTAGCATGAAATACAGACACTACAATTGTTTTTCAATAGTTACACCAC
AGGATTTGTGCAGAAAGTGAAAAATCAAAGGATTTAGCTTAAAAACGCTGTTTTAGCCATATGTAATTTGTTGC
>M00285:128:000000000-BF978:1:2116:13752:5827_1:N:0:46
AAGATAGGAGATCGTCCATCCCTGGGCCAACCAGGGGTCACAGCACCTCAGCTGTGGCCATGGGAGCTCACTGAGCTGTG
AGACCACCAGACTAACTGAGAGGGAGGAATAGTAACACTCTTCAGAACAGTGTTACAGGATGCCTAATGCAACAAAAGTG
ATGAGTCAGGGAAACAAAGCAATGTGGGAAA
>M00285:128:000000000-BF978:1:2116:10599:5828_1:N:0:46
TACTCTCTTCCTTTTCTTTAGATGTTCATTTAGAATTGGAGGACAGAATTGCCAAGTTTATGCGAACAGAGGAGGCTATT
ATTTATTCATATGGATTTGCCACAATAGCCAGTGCCATTCCAGCATACTCAAAGAGAGGAGTTCTTGTATTTGTGTAAGT
CCTTTTCTATTTAATTCAAAGCTAGTGATTGCTTGTAAGTAAATGACCTTCTTCCTCCAACAGACTGAGATGAGAGAAAC
AAAGCAATTGTTCATGCACCTTA
>M00285:128:000000000-BF978:1:2116:25972:5832_1:N:0:46
TAAAGAGATAGGGATTAAGATCTGTCAATAAAAGCAAAAAATAATTCAGCAATCAAGTTCACAGAGAAGTATATGAATAT
TCTTAAACAAATTTTTAGAAATTAATGAATATATATTTTACATTCTACCATTTGAATGTGCAATTGTCTGCAGCTTGGCA
AGCTACTCCAACACAACTTGAATATTGCTCTGAAATCATCTTAGATGTCTGAAGCTTTGATTTCACACAAAGAAGCAAAA
TAAAGACCCATTG
>M00285:128:000000000-BF978:1:2116:22170:5834_1:N:0:46
CTGCAGAGGGTTGTAGACTCAGCCAGCCAGCTCCACCATGGGCACAATCCTCTCTACCATCGAAAACATCTTAAAGAGGT
GGTGCCTCAAGAAGGTGGAGTCCATCATTAAGGACCCTAACCATCCAGGACATGCCCACATCTACTACATCAGATGGCAG
CCGTTTCCACACTCCCATC
>M00285:128:000000000-BF978:1:2116:19194:5835_1:N:0:46
CTTGTGGGAAAAAGCTGTTCACCATCCTACTAGATCTAGAGCAGATGCTCCGATACCTCTTCCCCACCGGCAGGAGGGAA
AACAGGTTGTGAGAAGGGTAATGAAAGTCCTTAATGATGGCCGTAGCTCTGTGAATGCAGCATTGTTAATAGATCTCCAT
CAAAAAGGGGAGAGGGGCACCGATGATCCTGCTAGCTGTCTTCACCATCCTATTGAGCTGCTGTTGTTCGTATGCCTTGC
A
>M00285:128:000000000-BF978:1:2116:17477:5835_1:N:0:46
AAAACTTTGGTTTACATACTAGCCATACAAATCATTCAAAACATCAGTATATTGAGGTTGTACAGAGGGAAAGCAATCAC
AGAATGCAGACTATGGTGCTACAGTTACAGAGAAAGTGCGGTGCAGGCAGACAATAAGGTGAAAGGGCCATGATGAGATA
TTCAGATTCAATTTTATTGTCACTTCCATACATACATTCAGCGTGCATGGAGGTGAAAATACCGTCCTCCGCAGGAC
>M00285:128:000000000-BF978:1:2116:15732:5838_1:N:0:46
CCTACAAACATCTCCCAAACTAACTCTTTCCACCCTCATATCCTACTATTCCACATTCTTCCATGTGCTTATCTAACAAT
CTCTTAAACCTGTCCAACGTATCTGCCTCCACCACCACCCCAGGCAGTGC
>M00285:128:000000000-BF978:1:2116:8525:5838_1:N:0:46
AAGTTTACAAAATACACCATATAAATGCAAGGTTTACTTCTTCAGAAGGTAGTGGTCATCATATCAGTGTGAAAGATCTG
GAGCAGCAGTGCATGAAGGTCATTTGTAAATTATATTTAATGAGGTTCATGTTGTTTTAACTATCCTACTCAGATGATAT
TATTGTAGGGTACACAGAGATACAAGCATCATATGAAAACTCCCTCTCTCTGTGAACTAGTTAAGCTGCTCTTATTTCCT
AGCCCCAGTTCTGGTGATACTCTCTTTCTGGGCTTTCTTTCAGTTTATGCTGGTACACTC
>M00285:128:000000000-BF978:1:2116:11566:5839_1:N:0:46
GAAAATGAAAAATCAGATTATTATTCAAATGAAGAAAGACTGCAGAAAATTGAATAAGGGATTGATTAGTCCTCAAACAT
GAAACACAGAGAATTAGCAAAGGGGTGCAGCATATGATCATTGGAAGTATGGGAAGTGGTGTTTTCCTTCAGTATAACAA
TTGCAATGGCTTATCACAAGCTATATATATTC
>M00285:128:000000000-BF978:1:2116:13506:5839_1:N:0:46
CCCCAGACCCGTCCCAAAGTGAGAGAGAAGCCCCGGGAACCAACAGCAGAATCTTCCACCGGGTTACAGGAGATGCTTGA
AGGAACCTCCGAATATCTCACCTCAACAACGCGGCATTGAGTGGGGGTTTACACCAGGAGTGTGTGCCTGACAGTCACAC
TGTGCACCGTCTCCCTTCAACCCTATTC
>M00285:128:000000000-BF978:1:2116:19042:5841_1:N:0:46
NNNNNNNNNNNNNNNNNNNNNNNNNNNNNNNNNNN
>M00285:128:000000000-BF978:1:2116:11011:5842_1:N:0:46
ATTACCCCTGAAAAGCTAATCGCTGTTAAAGCAACAGATTTCTTATTTGGCTAAAACACCGTTTTCTAAGCTAAAACCAT
TGATTTACAAATTTCTAAACAAAACACATGCAGTAACTACAAAAGAACAATTGTAGTGTATGTATATCATTGTGCTGCGT
TGTTTGGAAACAGTTCTTTAGCTGTACCACATACTTCTGAAAATGTAATCTCTGATATATCACCAGTTTTCTACTTTGGC
GAAAACAGCGTTTTCTAAGCTAAAACCATTGATTTACCACTTTCTGCACAAAACGCATGG
>M00285:128:000000000-BF978:1:2116:13987:5844_1:N:0:46
GAGCTAGATGAAGTACCTGCAGTCTTGGAGGTTTTGCTCATTTTGGGATGGTGGTTGTGAGAAGCATCACTGGCGTGCGC
CCTCTTGCGTGAAGAGCTGGAGCCAGTGGAACTGCCATCACCGCTCAGACCTACGGGACTCTGCAAAGTTCCTCCTTTCG
ACCCTTCAGTTCCGTGCCTACTACTCCCACTACTGCTGCTATGCGAATGCTTGTGGCTGCTACTATGGTGATGATGGTGA
GAAGAATGGTCCTTGCGTTTCTCCTTGTGCTCCTTCCCTGCATGTGGACTTGTGTGCTTG
>M00285:128:000000000-BF978:1:2116:6271:5844_1:N:0:46
TGGAAAGGGTGCAGAAGAGGTTCACCATGCTGCTCCTAGTTTAGAGAGCATGAGCTGTAAGGAGAAGTTGGATAAACTTG
GATTGTTTTCGCTGGAGCACCAGAGGCTGAGGGTAGACCTGACTGAAATGTATAAAATCGGCATAGATAGTGTAGACAGT
CAGAATCTTATTCCCAGGGTAGAAATGTCGTACTACAGGACGTGTGCTTAAGGTGAGA
>M00285:128:000000000-BF978:1:2116:15634:5844_1:N:0:46
GGTTTGTGAGGTAAGGGGGGGTGGGGATTAACTAAAGTACTTTATAAAATTTTGCCACAACAGTATTCTATCCACTTTTC
TGATGGCGCAATCATTGAAGTGTTATGTATTGTTACAGGAGAAGAGCTGGCCAGTTACTTGCTTTCTATAATTAATAATA
ATTAATGAGGTACCTTTCTAATGATAGTTGTATCTGAGTTGTAAGCCATGATGGTTATCACCCTACTCAGTAGTCTGTTG
AAAATATACAGTTCATTTTAATTGAAGGACATAACAAAAGCTTGGAGTGTGTGCTTGTGT
>M00285:128:000000000-BF978:1:2116:19387:5845_1:N:0:46
ACCAGCATTGAGAATAATCGTGGCGGAAGTGTTGCTGCCTATCCTCACTGATTGTGGTCTATTGGTCAGGAAGTTAAGGG
ATTCAAGTTGCAAAGGGAGGTGTTGAGTCCCGGGTCCATGAGTCTGGAGATGAGTTTGCTTGGAATTATAGAACTGAAGG
CAGAGCATACATTATATAGAATGTATGCATAAATTTATTTATTATCAACAATTGTCTCCTCTCCTGGAATTGCCTCCTAG
CTGTATGCTGTCA
>M00285:128:000000000-BF978:1:2116:12546:5845_1:N:0:46
ACAGCTCCATTTAATATCAGCTTCCTGAAATCAAGGAACATAAACAAGACTAGAGGTGAAAGAAAATGTTTTTCTTGAAT
TTATGTGCTCTGGTTTTTGACATGTCAGCTAAAAATAGATCTATGCCCTTAATAATCTAAAACAACTTAGTGAAGTCTCC
CCTTAGTCTTCCCTGTTGCAGAGGAAACATTACTAGTGTAAAAAAATACTGATACAGAACTGAGAGAGAACAGCAATCAC
TGAAAGACTGAATCAGGTGAGGTTCTTTACTCCAGGAAAGTTAAGTCTGAGGAGACACCC
>M00285:128:000000000-BF978:1:2116:6076:5846_1:N:0:46
GCCTGGAAGCTGTGGAAGTGGGTAAGGTTCTCAATGAATACTTCTCTTCAGTATTCACCAAGGAGAGGGGCATTGATGAC
ACTGAGGACAGTGTTGGTGAGGGTAATGTTCCAGAGCAGGTAGATATCAAGAGGGAGGATGCATTGGAGCTGTTAGAAAA
TATTAGGACAGATAAGTCCCTGGGTCCTGACAGAATATTCCCCAGGCTGCTCCACGAGGGAGGATATTGCTGAACCGTTG
GCTAGGATCTTTCAGTTTTTGTTG
>M00285:128:000000000-BF978:1:2116:12603:5847_1:N:0:46
CACAAAGTTACTGCTTAGATTTAATGGCAATGTATCAAATCAAAGCATTCTGCGTTCAAAACGTTGTTTTAAGCAAATAG
AGAATCTTCTGAAATATCAGCAGTTATCTTTTCAGGGTGATGAGGCACAGCAAATTCATGTGACCAATCGACTCAGCACC
ATGAAATACATACAATACAATTGTTTGCATCAACGTTCAGCTTTGGTTTAGTGTACAAAGTGCCAAATCAATTCTTACTG
CTTTAAAGACGCTGTTTAAGACAAATAGATAATCTTCTGGTATATCAGCA
>M00285:128:000000000-BF978:1:2116:12898:5847_1:N:0:46
CACAAGAGACTGCTGCAGATAAATGTTTCATTGCATTTGTGCATGTGACAATAAACTCAACATTGCAGATGTTGGAATCT
AGAGTAGACACACTGCTAGAGGAACTCAGCAGATCAGGCAGCACCTGTGGAGGGAAACAGTTAACATTTCAGGTTGAGAC
CGTTCACCTGGCCTGGAGAAACGTCCGTGCTTTTGGTAAACTTGTTTATTATTGTCACCTGT
>M00285:128:000000000-BF978:1:2116:18058:5848_1:N:0:46
TAGGTTGAGGCATCACCCTTTCACCTGAAACTGGCTAAGTCTGCTCAGACCAGAAACCATCCTCTTGGATTAACCCTTTG
AACAAAGTCAGCAAGAGTTTCACTAGGGGCACTGGTTCAAAGCTTTGGCCAAGGGGGGGTGGAAAAATGCTTTAGTGCAG
AGATAGCTATGATTTGGAACTGAAGAGGTGGCACAGCTGACTCACAGTACTCTCCATCCATCATCTCCATCTTCAAAAGG
CAGTGCCTCAAGAAGGCTGCATCCATCACTAAGGGCCCTCACCATCTGGGACACCCTTCT
>M00285:128:000000000-BF978:1:2116:13717:5848_1:N:0:46
TAGTCGCTGTTACCAGAGACAAGGTACTTGGGAAGCTGAAAGGTCTGAAGGTGGGTATGTCGCCCGGACCGGATGGACTG
CACGCAAGGGATCTCAGGTAGGCAGCTGAAGTGATTGTGGGTGTATTGGTAGTGATCTTTCCAAACTTTCCAAACACAGG
AATGGTTCTGGAGGGCTGGAGAATCGCAAATGTCACTCCACTCTTTAAGAAGGGAGGGAGGCAAGAGACAAGAAATCACA
GACCGTTTATCCCGACTTCAGTGGTTGGGAAGGTGTTGAGAGTCTATTATTAAGGATG
>M00285:128:000000000-BF978:1:2116:24257:5848_1:N:0:46
CTCTATCTATTCCTCTCAATATCTTAAACACCTCAATCAAGTCCCCTCTCATCCTCCTCCTCTCCAATGAGTAGAGCCCT
AGCACCTTAAGCCTCTCTCTATATTCCATACCCTCCAATCCAGGCATCATCCTGGTAAAACGCCTCTGCACCCTCTCCAA
CGCTTCCACATCCTTCCTATAATGCGGCGACCAGAATTGAACACAATATTCCAAGTGCGGCCTAACTAGAGTTTTGTAAA
GCAGCATCATCACCTCTCTGCTCTTGAACTCAATCCCTTTATTTATAAAAGCCAACATCC
>M00285:128:000000000-BF978:1:2116:6491:5848_1:N:0:46
ACCACCATTATTTACAGAAATATCTATACATTTCTATATTTCATATGGTGATGAGGAGGCGTACAGGAGTGAGATAGATC
TGCTGGCTGAATGGTGCTGCAACAACAACCTCACACGCAATGTTCAGCAAGACCAAGGAACTGATTGTGGACTTCAGGAC
AGGGACCCTGTCCTGAAGTCC
>M00285:128:000000000-BF978:1:2116:8021:5849_1:N:0:46
ACAGTAGGTAGATTCAACTCTTCAGTAAGTAATATGTTTTGAAAAGAGTGGTTCACTTTCTGGAAACAAAATTATTGAAT
ATAGAACTGAGGGAATGGACAATCAAATCAAATGCAACAGAGGTGTTTTAACAAGTAAAGGTATTGAGAATTTGAAAATC
CGACTGTA
>M00285:128:000000000-BF978:1:2116:17814:5849_1:N:0:46
CAGGAGGGTTTTTAAATTGGAGCAGGGCTAACTATGAAGGCATAAGGCAGGAACTAGGTAGAATACGAGGTGGTGCACTT
TGGAGGACAACCTCCAGGACAGAGTATAGGGTAAATGGCAAGGTTCTTGGTAGCGTGGAGGAGCAGAGGGATCTGGGGGT
TCATATCCACAGTTCACTCAAAGTTGCCTCGCAGGTGGATATGGCTGTTAAGAAGGCTTATGGGATGTTGGCTTTTATAA
TAAAGGGATTGAGTTCAAGAGCAGAGAGGTG
>M00285:128:000000000-BF978:1:2116:11331:5849_1:N:0:46
AGTAATTCAATATTAGGTTTGGAAATAAAAAGCTGTGCCACTCAAAACATATTAGTTGTGACCAGTAGTAGCACATTGAC
TCAAAGGTTGTGAATGGCAAGTCCTGCTCCAGATATTTGAGGACAAATCTGGGCTGACTCTACATTGCAGCACCAAGGAA
GTGCTGCACCTGTTAGAGGTGCATCCTTTGGATGAGACTTCAAACCAAAACCCCACATGGCTTCAAACGTAAATGCGAAA
GACACAATGGGACTACGTTAAATTAGAGAACACTAGGTCTCTCTAATGTCCTTGGCACAT
>M00285:128:000000000-BF978:1:2116:6954:5849_1:N:0:46
AAGAAAAAAGAAGTTAAGTTTTTTGCAACATTATGACGCATAACCATACAATTAATATTAATAAGTGATTGAGAGTCAGG
AACACTGATACACGTTTAGTGTCTCTCTGTCTTTGTGTTTCTCAGTGTCTGTTTCTCTTTTATTAATGTGACGTGCACCT
TGACCTGTGGAGTACAGTATTCTCCTATGCATACTGTATGTGTATATGGTAGCGCCAATAAAACTGATTCAGATTCTGAA
ATGTGATACAAAAAAGGATTGTTGCTCATTCTTGCAACAATATGGGAGGAAACTATTTTG
>M00285:128:000000000-BF978:1:2116:21865:5850_1:N:0:46
AACATTCTTTTTTTCCAGACAGGACTGGCAAAATTAACAGACTTCCCATGGCTATTCAGCAAAGTTTCTTTCACTTGACT
TGTACTCTTTAAAGAAAAGACCAAGCTCAAGAATTTCCAGCAGCATGAAGGGAAAGGGAATCTTGAAAGTCAGGGCAGGT
TAATGTGGTTATGGGGGATTTTACAAACTGAGATGTGTATGCATCACAAAATTATATCCACTGAAAGAAAGGCATGCATT
CAGTTTGTTTCAAAGATAATGCATTCTGCTACAAAAGTAATATTTATGAGATCGAAGAGC
>M00285:128:000000000-BF978:1:2116:19523:5850_1:N:0:46
GCAGCAGATTGGCAGGCAGTGTATGGACAGAATAAAAAAATTGAGAGATTTGTTATAATGGGTGATTTCAACTTCCCAGA
TAGAGACTGGAATATGCTTCGTGCCAAAGGCTCAGAAGGAAACGAGTTTGTTAAATGTGTCCAGGATGGATTCCTGACAC
AATATGTTCACTAGAGGGAATACCATGTTGGATCCAGTTTTAGGAAATGAACCGCAGCAGGGGAGGGATCTTCTGGTGGG
TGAGCATTTGAGGGACAGTAATCATTGTTCCATAACAATGTCATGGACAGGGATAGGTGC
>M00285:128:000000000-BF978:1:2116:22797:5852_1:N:0:46
GTATTACAAGAGGTAATCCTGCTACCTTATGCCACAGTAGATTAAATTGAAAGACTAGGACCAAATGATTACAGATTCAG
ACGAGTTACTCGTCATTTTAAAACTCAATATGTAAATATTTCTTCACACAGACAGCGAGCCATAAATTGAAAGACTTACA
GAACTGTAAAGGTAAAAATACCTGAATTATTTAAGAAATAGTTAGCTGATGAAATTGGGGGAATCATATAGTCATTAGGG
>M00285:128:000000000-BF978:1:2116:10925:5852_1:N:0:46
GCATCAATGCTTCCAGTCCAGGCTTTTGCCTCGTCAGCTTTTAAAATTGTTTCTCAGCCAAAGGAAACTTGTAAATAATT
TTCTTTCCCCTGCTTCCAAACTGGGCCATGGAGAGAGTTATAAAGAAGGAGTTCTGTTAGGAACTTGAAAAAGACACAGA
CCTGGGTAGAGAATTTTCAAGTGGGTTTCAGGAACAAGGAATAGAACAAACAAAGTAAAATTAGAGCTGATAATTTCTGT
GCATAGAAGCGAAGATGAGTGAAAAGGGTAAAAAGCAAGAGCAGAAAAATAAATCACGAT
>M00285:128:000000000-BF978:1:2116:11348:5855_1:N:0:46
AACTATTAACGTAGACTATAAATTCAAATGACTGAAATAGGACACAGCAAGAGTGCTCCGCTGAACCAGTGCTGACACAC
TCAGTAAAACATCTGTTTCATATTTACAAATGGCCACATTCCTTACACTTAGATATTAAACTGCTGTTAATGTTGAATTG
CTGAAATAGGAACACAAAAATAAATGTGAAAGAAGAAATTGCAGGTATTGCATTGTGTAATGAACTGACAGTCAAGAGAG
GAATGGCTGAAGTATTTAATTACTCAATGGATTAATAATTTAGTGAGAAGAGGTCTGTTG
>M00285:128:000000000-BF978:1:2116:23725:5856_1:N:0:46
AGTTTTTGCTGAATTTTTTTTAGATTAATCCTTAAGTTTTTATCTTTAGCCTCAAGTGTAGCCTCATGTTCAGGACATAT
ATGCCTGGAATTTGGACCATTTGCTCATGATTTTATGATAAAATCATACATAAAAACAGTTACCCATGGGTTAAGTTGGG
CTAGGAATCATTTCTGGGTCACAGCATACATAAGGGAAATTAGTCATGTAGTTTACCATAGCACAGCCGATGTTTGCCTA
ATGTCAGTTGCATACCTAACAATGTCATTGTATATGCAGCAATCATTCTCATAATTACC
>M00285:128:000000000-BF978:1:2116:15547:5858_1:N:0:46
GATATCTCTTTACGCAGATGACTTATTACTTTATATTTCCAATCCAGATGAATCAATCCCTGCAGTACTATTATTATTAG
ATCAATTCAGAGTTTTTTCTGGTTATCGACTAAATTTTAATAAGAGTGAACTTTTTCCACTGAATATGGAAACCTCAATA
TATAGCCAGTTACCCTTTAAATTGGTAACTGATTATTTTATGTATTTATGTGTTAAAATTACTAATAAACATAAGGATTT
AT
>M00285:128:000000000-BF978:1:2116:9316:5859_1:N:0:46
CGCCCACTTCCCCAGCCATAGCACCTTTCTATACAACACTGGAGGTACTTTTGTTTCCCCTTCTCCTAACAGTCCGGAGC
TCCAAACACTGCTCCTAGGTGAAGCAGCAACTCACTTGCACATCATCCAATTTAGTAGATTGCATCTGCAACTCAAAACA
TGGTTGTCTTCTACACTAAGGAGAGCAAGTACAGATTGGGTA
>M00285:128:000000000-BF978:1:2116:20307:5862_1:N:0:46
CTGGTCCATGCTGACCAAGATTCCCATCTAAGGTAGACCAATTTGCCCACATTTGGCCCACATCCATCCAAAACCTTCCT
ATCCATGTACATGTCCAAGTGTCCTTTAATGTGTCGAGATAGTGAAAGCTTTTG
>M00285:128:000000000-BF978:1:2116:14515:5862_1:N:0:46
GGGGAATCTGATTATGTCGGCTGCTTTATCGAGACAGCGAGAAGTGTAGAGATAGTCCATGGAGGGGAGGATCTTTTCCG
TGATGTGCTGAGCTGTGTCCGCAAAGTCACTGTAGTCTCCTTGTGTCCCGGCAGAGAAGTTGTCGTACTGGGCCATCGTA
CATCCGGATAGAATGTTTTTGTTTTTTTTTGTAGTGTATCGACAAAAAAAATGGTGAGGGTCAAAGTGGACAAGTCAAAT
TTGTCGAGCAGTCCGTCTGAGATGTCTCCCCTGTAATATTTCATGAATTGAAATATTTA
>M00285:128:000000000-BF978:1:2116:22178:5862_1:N:0:46
ATCATGGTCAGCATGGACACAGTGGGCCAAAGAGTCTGTTGCCTGCTGTACAACACTGTGACTGTATCCGTCTCAACTGC
ATCTCTTCCAGTCTTCCCTCAGAATGTGGCCGTACTCTCCGTGATGTCGGAACCTCGGACATCGCAGCAGGGGTACAGCC
TGCAGTACAAAGTGATGCCATCTGCAGTTCAG
>M00285:128:000000000-BF978:1:2116:13519:5863_1:N:0:46
GTCCCAAGGCTTCAGTTTGAACCACCACCACTACTCCCATGCCCTCTACACAAGGGTAGGCAGGTAAGGAGCAGGTGTAG
GACATGCTCGCAAGCTGACCGTCATGGCCAGCCACGTTACCAACCTGATAAGTGGGCTGAAGCTCTCTGAACATTAATTT
GAATTGGGCCATATCATTAAGGTCAGTCCTTGCCTTCACCACACTCCCCACCTCCCAGATGTGACATCCTA
>M00285:128:000000000-BF978:1:2116:10135:5864_1:N:0:46
TGAACCTTTTGTAAGCTTTTCTTTTCTTCTTGACTAGATTTATTACAACCTTTGTACACCATGGTTTCTGTACCCTACCA
AAACTTCCCTGTCTCACTGGAACATACCTATGCAGAACTCCACACAAATATCCCCTGAACAGTTGCCACATTTCTTCCGT
ACTCTTCCCTGGGAACATCTGTTCCAAATTTAAGCTTACAACTTCCTGCCTGAGAGCCTCATAATTCCCTTTACTCCAGT
TAAACACTTCTCTAACTTGTCTGTTCCTGTCTCTCTCCAATGCTATTATAAAGGAGAT
>M00285:128:000000000-BF978:1:2116:15738:5865_1:N:0:46
AAAGATTACCAGATAAATCTGGTCGACTGAATGGCCTCCTTTTGTGTGGAAATGAATACATCCAATTTTGTTGGATCATG
CTATTATGAACAGCCTTTGTGAATTTTGCTATCCCAAGACCAAATCATTCTGTTGGTTTGCGGACTATAGGGGGATATGG
GCCAAATGCAGGCAAATGGGACTAGCTCAGGTAGACATCTTGGTCGGCATGGACGAGATGGGCCGAAGGGCCTGTTTCCT
TG
>M00285:128:000000000-BF978:1:2116:4901:5865_1:N:0:46
TGAACTTAAAAGTTATTAAATGAATAATAAAACCTCCCAGAAACCAATACTTAGGCAAACACTTATTTTATTTTAAATGT
CTAGCAGGAACTTCTCTGCTTAAGAATGCTTCTTTCGCTGCTTGAATTTGAATTCTATACAGTTCCAGATTTTGGAATAT
TTAATTGGGTTTTCCTGCTGTTATCTTCTGGGGTTTGGGAGTGAGCCAACTCATTTTGTTTGCA
>M00285:128:000000000-BF978:1:2116:11961:5870_1:N:0:46
ATTTGCTTCCGTTCCCGTCCCGGCATATTTGATATCCTTAGTAACACGAGAGTCTGCAGAAGGAACATGTACCGCGCTAG
ATAGCGGAGTCTGTTTCAACTGTATGTTTCATTGATGCTGATGGAGAAAATGCGGTGCACTGTTGAATTAAATTGCTGCT
TCAGGTAAAATTCAAGACAATTCCCCAAGGCGGGATCAACATGAAGTGAAAGTAAAGGAAGAAAAATTCAAAAGCAACAC
CATTTCTGCCAATCTGAATACTCTCTGATGTCCACCAGACCTGAACAATACCAGAT
>M00285:128:000000000-BF978:1:2116:8086:5871_1:N:0:46
NNNNNNNNNNNNNNNNNNNNNNNNNNNNNNNNNNN
>M00285:128:000000000-BF978:1:2116:6358:5873_1:N:0:46
GAAATATGTTTGCTGTATCAGCTAATAACTTTTCAGGGGTAATAGATACACTTAAATAACTGTTACCAAACGACTCAGCA
GCATGAATTACAGACTGGTTTCCTGTTGATACTCCATGAGTTTTGTGAAAAAACTGGCAAAAGAATGGTTTTAAAAAACG
CAGTTTTAACCAAAAAGAAATCTGGTGATATATCAAGATTACCTTTTCAGGGGTAAAAGATACCGACGAATAACTGTTAC
CAAACAGTTCAGCACCTTGAAATACATACAATACAATTGTTTTCGTATAGTTACTGAATG
>M00285:128:000000000-BF978:1:2116:24332:5874_1:N:0:46
AGAGTCAAAGGGTTCAAAAAGCCCCATGGAAGAAGTCTTAGCAAGTTGCTACAAAGCACATTATAGATCAGCTGCATTGC
AGTCACAACTGTGAAAGAAGGGATGTTCAGGACTGTGGCTGCTTGTGCCAGAATGGTGTCAGCATTCAGGCTTTGCGAAA
GCAAGTGGAGAATGTTCCTGTCTTGGTGCAATGGAGATGGTGACAAGGGTTTGTGAAGACAGGAGATGAGTAGTTTACCA
CAGCACCTAACCTCTGACTTGTCCTTCTTCATGCATTATTTACATGGCTGACCTGGT
>M00285:128:000000000-BF978:1:2116:20908:5875_1:N:0:46
GAAAATTACTGGAAACATTTCTTCAGAGCACTGTTAACCATCATTTAGAAGGGCATAGATTAATCACGGTCAGTCAACAT
GAATGTAAGGCTGGATTGAATTTGACCAACTCAAACAATTCTTTTTCTGAGGAGGGAGCAAAGGTTAGCATACTTAATGC
AGTATAGATAAATTTTAGCAATGCTTTTGATAAGGTCCCACATGGCAGACGCCAGTAAAGCAAAAGTCCATAACATCCAA
AGTAAAGGACAAGTTGGATTTGAAACTGACTTGGTGACAGAAAAATAGAGATAATGGTC
>M00285:128:000000000-BF978:1:2116:9004:5876_1:N:0:46
ATAGGTCTGATTTCCCCAGAAAAGAGAAAGTTAAGAGAGGATGTGATTGAGGTATATAAAATTATGTGGGGTATAGATAG
GATAGATT
>M00285:128:000000000-BF978:1:2116:21850:5879_1:N:0:46
GTAACAGATAAAAATGAAACTAGTTCAAGGTATGCATAACTAGAGGGTACTGTGAAATTTCAAAGAAAAACTACGCCTGC
ATAATTCATTAATGCCTAAGTGGTGAGGAAATAAGTAAACTATCAACAGAAAATGTCCAAACTATAGACAAACTAAGCAA
GTATCATATCCTACAATAGTAGGAACTTACATACTGTAGCAGCCCGTACTCACGGGACTCAAACCTCCATCGGCGGCCAC
AGGTGAAAGTGTGGAACCGTGTCGTAACTAACCGCGGGGCAGGACATCCAGCAATGGACC
>M00285:128:000000000-BF978:1:2116:11363:5879_1:N:0:46
GTGGGATTTAAACTTGAGGCTTGTGCTTCACTGGTGCAGGCCTGGAATGTTCACCTAGTAGTTTAACCACAACACCCAGC
TGTGATCTACTAAAGGTGCTGATAAGAGTTTTGTAGCATACCATCAGAAGCAAACGTCGTAAGTGAGCTCCTCCAGCATG
TTGCGTGTTGCTCCTAAATTAGCACAGTGTTCCACACAGACTCGAACACGTCCTTGCAGCATGAATTTTTTTCCTAATCT
TTAGATCCAACACAATCCCTGAAGCATGGTGTC
>M00285:128:000000000-BF978:1:2116:22788:5881_1:N:0:46
TCCTGCTCCAACCACTTAGATGCCACGGCCAAGAAAGTTCACCAGCACCTCTACTTCCTCAGGAGGCGAAAGACATTTGG
CACGTCCCCTTTGACACTCACCAACTTCTACTGATGAACCATAGAAAGCACCCTATCTGGATGCATCACGGCTTAGTATG
GCAACTGCTCTACCCGGGACCACAAGAAACTGCAGGGAGTTGTGGACACAGCCCAG
>M00285:128:000000000-BF978:1:2116:9168:5882_1:N:0:46
CCAATGACATCAGGGAAGTGGATAATCTGTCCCGACATTTCTTACATTGTGGTCTCTTGTGGGTTCTGCACTGAAGATAA
ACCTGTGCCTCTCTTCAGAGAGAGCATAATGGACAACAACCTCCCCTCCTTGGACTCTGTCTTTACCTCTCACTGCCTTG
GTGGAGCAGCCAGCATAATCAAAGACCCCACCCACCTGTGTCATTTTCTCTTCTCTCCTCTTCCATCAGGTAGAAGATAC
AGGAGCCTGAGGGCACGTACCACCAGACTTAAGAACAGCTACTACCCCACTGTGATATGG
>M00285:128:000000000-BF978:1:2116:8806:5883_1:N:0:46
TGTGATCTTGTGAAGCCGGAGCACCCGTAGGAAATCCACGGAGACATGCGGAGAACGTACAAACTGCTTATAGACACTGG
CCAGAAATGAACTCCTTTGCTGGCACTGTAATAGCGGTTGTGCTAACCGCTACACTACCATACCTGCCTTTACCTCGTTA
TGTTAACCTCATATCAAATCCTTTGATTTCCTTAAAGTCCAAAGATCCATTCATCTCTGTCTCATATATTAAAACAGAGT
TTCAGAGCTCCCTCGGGTGGA
>M00285:128:000000000-BF978:1:2116:22144:5887_1:N:0:46
TCTGGGGGGCAGCCCACAAGTGTTGCCACGCTTCCGGCGCCAACGTAGCATGTCTACAACTTCCTAACCCGTATGTCTTT
GGAATGTGGGAGGAAACCAGAGCACCCGGAGGAAACCCTCGCAGACACAGAACGTACAAACGCCTTACAGACAGTGGCAA
GAATTGAACCCAGGTTGCTGGCGCTGTAAAGCATTATGCTAACCGCTACACTACTGTGCCTGCTCACAACTGGATCTCAG
TGCTGAAACTCTCTGCTCAACAGCATTGCGAGGTTATCATCGCCAGTAAAACTGCAGCAT
>M00285:128:000000000-BF978:1:2116:23658:5892_1:N:0:46
GTGATGGGCATCATGTTATGGGCTTTGGTTAAGGACGGTGGCATTTTTAAATCCACATCTTTATTCTTCATTGCTGATGC
CACAGGAATGCAGGACAATTTAAGGATTTGTTTTTAAACATATTGGAGAAGGATTTTAATGAGTGATACATAAATAAATA
TTAATAAGTTGTTAGGGCTTCATATGGCCCCTACAACTGGAGTGTTCC
>M00285:128:000000000-BF978:1:2116:26556:5894_1:N:0:46
TGGCTTGGAACAGAGACTGGAGAAGAAGCAGTTGAACAAAGTACACACCAATGTTCAAAACCTACTGATATCTTCCAGAA
ATTATTTACATTTAGAACTTAACAGTACTCTTTGCCATTTGTAATGATATATGGCAGGCTGATATGCTAGGGCATGTCAA
CGTGAGGAAAGAGGATGTGATGGAACTTCTGAAAAATATTATGATAAATAAGTCAACGGGGCCAGATGAGATATATCTGA
GGTTACTACGGGAAGCGAGGG
>M00285:128:000000000-BF978:1:2116:6066:5896_1:N:0:46
AGTACTGGAGAAAAATGCAGGCCAAAGAAACATTTTAACAAATATTTTGCATTTTCTGATACAAGATGGCCAAAACTTTG
GCTTTGTGATTCCCACTGTGTTGATTTGGAGAGAACCTCCTACTTGTCATTAGCAAAGTGTGCCCATGTGTCTTTTACAA
TTGTCAGTATTGTCTTAGTAGAGGTAGGGAAGCAGAGCAAAGCATATGTTCTGGAACTTAAAAGAAAAAGTGTGCATATT
TCTAGTTCTCTAATTACTTTGTA
>M00285:128:000000000-BF978:1:2116:26448:5897_1:N:0:46
GGATGGGAAAGTGCTGTTACAGCCAAGACTGGATCAGCTGGGCGGCACGATAGCATAGTGGTTATCGCGACGCTGTTACA
GCGCCAGCAATTGGGGTTCGATTCCCGTCGCTGACTGTAAGTAGTTTGTACGTTCTCCTGTGTCTGCGTGGGTTTCCTCC
GTGTGCTCCAGTTTCCTCCCACAATCTAAAGACGTACGGGTGGGTTAATTTGGGGATTT
>M00285:128:000000000-BF978:1:2116:23686:5897_1:N:0:46
TTTCCACTTTCTAGACAACTTGCATGGTGCAAATTTGTAGGATACGTGTAGTGCATGTATTACATGGTGCTGAGACGTTT
ATGAACAGTTTTTTAACTGTACCTCTTACCCAGGAAATGATAATCCCGGGCATAACTACAGATTTCGTTTTTGGCTAAAT
CATCTTATCATTAACTAAATGCATTCATTTTCCACTTTATTCACAAAGCTTATAAAGTAGCTACAGGAAAACAATTGGAA
TGTATGTATTTCATGGTGCTGCGTCGTTCTGTAACGATTATTTTACTATACCTCTAACCG
>M00285:128:000000000-BF978:1:2116:5055:5898_1:N:0:46
GAATAGTAGAAAATATATGGGACCATTCGGCCCATTGTGCCTGTACCTGTTGTCAAAGCGCTATGCCCAACCTTTTCCCG
CTTCCCGCACAGGATCAGCAGCGCTGTGTCACAGCTCTTTAACCACACGGCCAGGTATTGTCGAGT
>M00285:128:000000000-BF978:1:2116:13407:5899_1:N:0:46
AGTGGCAATGCCTTTGGGGAGGTGTTCATAATACTGTCAGGGTTAGAATATTCATGGAAAACTCTGGAATTGTCAGCCTT
TGCTCTGCAGCAGGATCTAACACTTTTTTATATACCCACTCATCCAGTGCTTTTTGATTTGCTAGTTACTGTACCATCAT
ATCTGTATCCCAGTTCCTATTTCATGATATCTATCTCAGTCACTGGGTTACTGAGCAGATTGGCAAACGTAAATGATGGC
GTGGGTAAGTGCTATAGTCAGAGGTTGAGTACACTGCTAGGATAGATTCTCCACTCACCC
>M00285:128:000000000-BF978:1:2116:13352:5899_1:N:0:46
CAATGAATTGCGCCTATTTCAAAAAGGTAGAAAAGCAGAATTTAAATGTTACCAGAGAGTCATCAATCACATGCTTTTAA
CTAGTCATTATGTTGCTTTTTTTAAGAATCCTGCACTTCACATCTATAACCTACATTACACCGTCACATTTTAAT
>M00285:128:000000000-BF978:1:2116:22869:5899_1:N:0:46
CATACAGTGACGGACACTTTACAGGTAAACATGATCAGATGCTGGAGCCAGGGACTCCAAACGATGGCTTGTCTAGTAGG
TTGAAAAGTATTGTACGTTCTGCTCGATTGAAAGCAAACTTTGCGCTGTAGAGTTTGAATATCCTACAGGGCAGGAAATT
ACTTGAGCAGTCGCAGATAACATTTAACGTACTGACATGTTGTCCATTTGTACTGTGCATGGTTGTAGAGAGGTCGGAGG
ACTCTGCCTGCGGCATGAGTGGGATGGTGTTGTGGTTATGTCTTCAAGCAAGCAGAGAAT
>M00285:128:000000000-BF978:1:2116:19941:5900_1:N:0:46
GTGTTGTTGTCAAAACTGTTCCAGGATTTAGGTCCAAGTGACAGTGAAGGATCATTGATATATATCCAAGTTATGACTTG
GAGGGAAGTTTTCAGGTGGTGGTGTTTCCCGCATACTTGCTGCCTTTATCCTTCTTGTTGGTAGAAGTTACAGGTTTGGG
AGATGCTGTCAAAGAAGTTTGGGCATACTGCAGGGCATATTGTAAATGGTACACACTGTAGCCTCTGTACACTAACTGTG
GAGGGGATCAATATTGAGTATGGTGGGTGGAGTACCAACAGGTCTTGGATAGTATCAAGC
>M00285:128:000000000-BF978:1:2116:24371:5900_1:N:0:46
TCCCTACCAGGGCACCCACTACCAAACTGGGAGCCCTGACATGATCAACATAGTACCCACCTCCCTGATCTGTATGGCCA
ACCTAACAACCAGCATCTCTGCTATCCCTCCCAGGTTTCCTGACTCCATAAACTCAGCCACTTCTCCCTCTGTTCCTTTT
CAAGTTAACTGGAGGGAGTTTGAGCCTGTCATTACATTATGTATTCAACAGCAAGCACACAGTGAGTCCAAGTCATGGAG
CGATACAGCTCAGTAACAGGCCCTTCGGCCTACTGAGTCCATACTGACCCATTTACACA
>M00285:128:000000000-BF978:1:2116:23993:5901_1:N:0:46
TACCTAGGGAAGGACAGAGAGAGAGAGATAGACCAGTTACCCCGACATTGGAAGTGGGGTCCATTTTTAAACGTGCATCA
GCAGAGCTTTCTGAGAACAGCAACAGGATCAGAGTCCGCGTGGGTTAACACGGGGAAATCATGCACGACAGATCTACTGG
AACTCTGGGGCGAGCAGACGAGCTCCCCCCCCACTGCACGGGGACGGTCCCCACCGCGGGCCACTCACAGTTGGTGGAGA
TGGGCTTGCGGAAAGGTTTGCCCAAGGAGAAGACGAAGGCGATGGTGATGTACTGGA
>M00285:128:000000000-BF978:1:2116:15857:5901_1:N:0:46
CCACACATTGGCTGTAACTTTCACAATGTGCTAGACATCTGCAAATGTATGTGGAGTATTGACTATTTTTAAGGCTAACT
CACATGACCTGGAGAAACTCCTGTTTGTCTCAAGATCCTGCACAGAAATCAGGAATGGGGGAGTTGGTGGGAGGGTAGAA
ACATGGGCATGACTTTAGAACAGAAGGAAAGAAGATCGGAAGACACACGTCTGAACTCCAGTCACTCCGCGAAATCTCGT
ATGCCGTCTTCTGCTTGAAAAAAAAAAAAAAACAAAGATAGAATACGAGAAAAGTGAAC
>M00285:128:000000000-BF978:1:2116:19466:5901_1:N:0:46
GCTTTGCATTTATCTCAATTATTTACACAACACTTTTATATCAATACGCACCAAAACTGATTTCTCCTTTGCCATCCTTG
TCAAATAGTTGGAAAGCAACTTTGTATAAGGCATCTGGAGCACGCAAAACTGATTCAAATGATAAAAAATCTTGAAAGGA
GATCAACCTACAAATAAAATGCATGCTGTTAAGGCAGTGCAAGTAAGAGCATTTCACTAAAGTTGGGGGGTGGA
>M00285:128:000000000-BF978:1:2116:8567:5904_1:N:0:46
AAATTACCCAATCTCTCACCATTTGAAGAACACTCTGCCCTTCCATTTTGCTTACCAGAGTGCACCATATCACATTTATT
CACGTTATGTCTCATCCGCTAGGTATTTGTCACTCAACTTTCTCAATCTGCACACAATCCTACCTAGGTTTATGTCATTG
ACGAGCTAATCAACACTGGAGACACGGGTCCACAGGTGCTGTGTGCAGAGCAACACACAACCTGCTGCGGAAGCTCAGCA
GGTC
>M00285:128:000000000-BF978:1:2116:3791:5904_1:N:0:46
ATCATACTACCAGCTAGAAGAAATCATTTGGCAACTAACCCATAAGTAGTTGATCACTTTAAATAACACCGATGCTACTT
ATGTTACATGCTACTGAATGCACTTGCAACTGTGCGAGGTTTAAAGATGGCATCACCTGGATCCTAGAACTCTAAAACAG
CTGAGAGAACTTCAAATGCTCACTGCATGCTGATT
>M00285:128:000000000-BF978:1:2116:7442:5905_1:N:0:46
GTCTGAATAGCTTGAATTTCATTAGAAAAACTACAATCTTCACAAATGAGGGAGAATGAAATAGCCTTCCTATGTTGTGC
CAGTCCTATGGTATAAGTTTTTTATGTAAATGACAAGCTGATACATTAATCAAACTATCATCAACTAATCAGACAGGATA
ATCAAGATAAAGGCTTGCTTTTTTTAAAACTTTTG
>M00285:128:000000000-BF978:1:2116:12741:5905_1:N:0:46
TCCCCAACAGCTATGTTAAACAATGCCGCCAGGACTCTGGACCCTCTTGAGTTGAGGTGTAACCCATCCTTGCAGTATAG
GTCATCCCTCGCCCAAAAAAGGTCCCAATGGTCCAGGAATCTGAAGCCCTGCCCCCTGCACGAGTCACTAAGCCACGCGT
TCATTTGCCATAACTTTCTGTTCCTGCTACTGCTTCCACATCTGTGGAAGACTCTGCAGTTCTCATTATGGCCTCATTAG
ACAGCTC
>M00285:128:000000000-BF978:1:2116:27010:5905_1:N:0:46
CCTCTGTAAATGAGACCTGGACAACATACAGTTGTCATTTGAAGAAATTCAACTATTTACATATAACGTGCCTCATAAGA
ACAAAACAGCAAGACAAAATCCCAGACAGAAATCCTCCAGTGTGCAAGGATGCCATGTGAGAGTGCCATGGTCATAACTG
TGATGATCAGGTCATGTAGTGGA
>M00285:128:000000000-BF978:1:2116:13767:5907_1:N:0:46
GCTTGAAAAAGTCTTTCTTCATGTTACTGAGAGACTGCTGTTTAGTTGCACGGTGTTGTTTCAACCACTGGTATGCTTGG
AAAGTTTCTCGTGTAGCAGCCAGCAGGGTGCGACTTAAAAGAACACGAGGACACGGAGACTCGATCGAGCACGTTTTTAA
TAACTTACCAAAAGCCGCACATATCCCGAACTACAAAAAACATGGCCGGCGGAAGTGACATCATACTCCCGCCGGAAGTC
CCGCCCTCCAGCACTATCGCGGGGACTCGCGTGTTTCCCCGCGGCGGCTGACGGCGTT
>M00285:128:000000000-BF978:1:2116:7898:5908_1:N:0:46
CAGTTCAGTAAGCTGTAAGATGAAACACGAATAAAGGCTTCTTCACAAGCACCGTCCACCGAAGACAGAACATAGATATA
GAGAGAACTTAGAGAGGAATCATGAAATCCGCTGACTACATTATATTGTTGTATTTCTATTGAATTTTAGCCCAGTTTTT
TTTCTCCTTGTTTTGTTTTTTTTTTCCTTTTTTTAATTCATTTTTGGTTTAATTTACT
>M00285:128:000000000-BF978:1:2116:4050:5909_1:N:0:46
GCCTTTGTTGCGATAAAAGTAAAATAATATCCTTGATCTGAAAAGTAATCTTAATGGATACATTGATTTGGCAGGATTGC
AGGGCTCCCAAAGTTCAAGGAGCAATAAACCGTGACTGTGGTGCCTTGAGCTCTGTTCATGAACCAAATTCTCTTCATGA
TCAGAAAGCTGATACCTGGAAGTACAAATAATGTGTGATCATCAATAAAAAATAATCATGGCCAGTGCAATGGTGTTCAT
CCAGACAGTCTGGCATGTCTGCCTGTTGTGAGAAAGTGAGGAATTCCTTTTATATATGGC
>M00285:128:000000000-BF978:1:2116:17636:5910_1:N:0:46
GAGCAACTGCCCTTGACATCAAAGCAGCATTCAATTCAATGTGGCTTCAAAGAGACCTGGTGAAACTGAAGTCAATGGGT
TTCAAGGGGCAAATACTCCAATTGTTAGAGTTATAGCTTGTATAATGGAAGATTGTGGTTGCTTATTGCAATCCAAACTC
AATTATTCAACCTTCCCTCATAAGATAATCTCTCCATATCCTGGGTCACCCCAGTGAACTACC
>M00285:128:000000000-BF978:1:2116:9859:5911_1:N:0:46
TGTTCCAAAGATTTTTTTGTGATTAATTCTGTGCCGACGCTTTGTAGGATGAGATGAGAAATGAGATAAGTTATCATTAG
GTTTTAGCCTAAATGCGAGTGACATTTGTGATATCATTTATATTTTTCCATGATATTGTGTACCAAAATCAACTATTCTT
CCCTGCTATAGCATGTAAACAAATACCATGTTGCTGGAAAAAGGCAATAGGTCTGAGACTTCCACACATGCATTGACAAA
TGCACCAGTCTCGAAATTAATCAG
>M00285:128:000000000-BF978:1:2116:11375:5912_1:N:0:46
ACCTCCCCATCATTGTTAATGCAATGTTAAGTCTTAAATGAATAAGTAAAATGTAGATTATGATCTCAGCACAATAGTGT
TAAATATTAATACATCACTTGTGGTTTTACAGTACATATTT
>M00285:128:000000000-BF978:1:2116:5077:5913_1:N:0:46
GCAGTTTAAGGCTAATCTGGTGATATATCAAGATTACCTTTTCAGAGGTAAGAGGTACAGTTAAATAACTGTTACCAAAC
GACTCAGCAACATGAAATACATACATTAGAACTGTTTTCATGTAGATACTGATATTTGTTGCGAAGGAACTTGGAAATGA
TTGGTTTTAGATTATAAAACGCTATTTTAG
>M00285:128:000000000-BF978:1:2116:16966:5913_1:N:0:46
GAAACAACAACAATAACTATGACTAAAGACCACAAAAGCTACCAGAATTACATAAGGAAATGGTTCGTTAAGGGAGGAAA
TCTGTTCTCTACACTTGCTATGGTCTGTATGTGACTCCTGATCCAAAGAAGTGTGGCTGAGCATTAAATACCCCCTGAAA
TGGCCAAGTGTGGCACACAGCTGGAGGTGGCTAACCATCACCTGCTTGAAGGGCAGTTAGGGATGTGCAATAAATGCTGG
TCTTTCCAGGTGCTCCCACATCCCCAAAAAAGAATTAAAAAAAACCCTTTGGCTCCATTG
>M00285:128:000000000-BF978:1:2116:6928:5915_1:N:0:46
CACTGACGACATTATATTGTTGTATTTCTATTGAATTTTAGCCCAGTTTTTTTTCCTCCTTGTTTTTTTTTTTTCCTTTT
TTAAATTCATCTTTGGGTTAATTTACTCTTTATTATTTTGATTTTTAAATTTTTTTTTCAAATATTGATTTGGGTTTTTT
TGGGGTTTTTTTTCTCTTCTAATTATTTAACAAATCTTTTTCTTTTTTTTTTTTTTTTTTTCACTTATTAACTGCGAGTT
TGTTGGAACTTTTTCTTTTTTTTACATCCTACTTTTTTGCTTTTTTTTTTTGTTTACTAT
>M00285:128:000000000-BF978:1:2116:23689:5916_1:N:0:46
CTATGCACTATTCAATGTTCATTCAACTATTCATTCAACTATGCACTAGGAGTAATTTACTGTGGCTAACTATATACTGA
CCTGCATCTTTGGGATGTGGGAGGAAAACAGAGCAAATGGAGGAAACCTATGCAGTCACAGAAAACCCCATGCAGTGGTT
AGTATTGAACTCAGGTGGCTGGGTTCTACTGGTGGCTCTGCACTGTACTGTCCAACTTTTCAAATTTTGTTGGGTACAGT
TGATACTTAATAATGTTGCCGAGGAAAAAATTAAAAGGGAATTTGGGTGTTAGACATCAC
>M00285:128:000000000-BF978:1:2116:19697:5916_1:N:0:46
CAGGAAACAGATAATATTTGCACTCGGTGCAAAGTTAAATGTGGATTCTGACATGTGTATGTACATCTCATTACATGCAG
GTCCATATGTGTTTGTGTTTGTATGGCACACTAATGGGAAGCCTTTCCTTCTTGGTCGTGGTAAATAAGACTGATTAGGA
ATACGTCAGGACACTATGGGAATTTGGAAATATTACTGGCTCAGGGAGCTGGCAAGAGATCACGCTGTCATTGCCTGATG
T
>M00285:128:000000000-BF978:1:2116:23126:5917_1:N:0:46
ACTGAGCCTTGTTTAAGCACAAGTGAATCTTCACTCACTGATGTTAAGCTTCGTTGGAACAGTGCAGGAGGAAGAGGCCA
GAGGTCAGAATAGGAATCACACAGAGAATTAAACTGACAAAGGCAAATGACTGGGGAAGAATCACATTTTTTTTTGCTGC
TTGACATGATACCTTTCAGATCATGCACAATCTAAGAGCTTTGTTTGCCTTCCTGTCACTCTGCACTGTGGAGCAATTAT
CTTTCTCCAAGCAAAGCCAGCTGGAGAGAAGCAAATGGTTCTGCAAACAG
>M00285:128:000000000-BF978:1:2116:4831:5918_1:N:0:46
GACAGGAGGGAGATCTCCTCTTCTATTCCGTCTTCTATTCCGTCTTCGCAGAGGATCAGTGTACGGGGTGGGGGTGGTGA
GGGAGGGAGGGACGAACACAGATTTACCTCTTACTGTCTTCCCTCGCTGAGTTAGACTTTTCTGCCCTCCCTTACCCCAC
TCTCTCTCTCTCTCCCTCTGCCCCTCACCTGTCCTTATATCTCTTCCCTCTCTCTCCTCACTGCTCTCTATCCGCTCTCC
CTGGAATCTC
>M00285:128:000000000-BF978:1:2116:25714:5919_1:N:0:46
CACATTGAATCAGAGTCAGATTTATTATCACTGACATACGTCGTGAAATTTGTTATTTTGTGGCAGCAGTACAGTGCAAA
ACATAAAGATATAAAAACTAATGCAAGTTTCAAAAAGAAATAAATAGTGCAAAAGAGGAATAACTACCTTTGGAAAGATC
AGGGATTGAAAAGCAAAAAAAAATGCAGACGCTGGAAATCTGAAACAGAAACAGAAAATGCTAGATACAATCAGCAGGCC
AGGCAGCATCTATGGAG
>M00285:128:000000000-BF978:1:2116:13661:5920_1:N:0:46
TATCTACTGGGAAATTGTTGTAGCGTATGTATTACAAGGTGCTGAGTCGTTTGGTAACAGTTATTTAACTGCACCTCTTA
CCTCTGAACAGTTAATATCAGATATAGTAACAGATTTCCTATTTAGCTGAAACAGCGTTCTATAAGCTAAAACCATTGAT
TTGCCACTGTTCTCAGTAAACGCTTGACGTA
>M00285:128:000000000-BF978:1:2116:23318:5922_1:N:0:46
NNNNNNNNNNNNNNNNNNNNNNNNNNNNNNNNNNN
>M00285:128:000000000-BF978:1:2116:8537:5923_1:N:0:46
GAGTTCCACAAAGTAGGCTCAAGGGGCTTTGTGGCCTATATCTGTTCCTAATTTGTAAAAGTAGTAATGCAGGACACAAA
AAGAAACAAAACACTTGGTTTATTTCTTGGGGAATACTTCTTTACGCAGAGAGTGATGAGAATGCACTGCTTGTTACTAT
GAGGCATGCTTGAAGCAAATAGCATAGATATGTTC
>M00285:128:000000000-BF978:1:2116:12963:5923_1:N:0:46
CCTGCCTGCCTCTATCTTATCTACCCCTTTCATAATGTTATATGTTTCTATAAGGTCCCCTCTCATTCTTCTTGGGCATG
CACCTAATCGCGTCCCTAGCCACACAATCCATGTTTCTGCCAATGCTGACATAAGTTAGAAGACAGAATTCCACATCACT
AATAAATGTAGACAC
>M00285:128:000000000-BF978:1:2116:6907:5925_1:N:0:46
ACCTACCGATCTGCACATCTCCTTGGGGATGTGGGAGGAAACCAGAGCCCTTGGTGGAAAGTTGCAGTCACAAAGAGAAC
GTGCAAACTCCACACAGACAGAGGGCGGACTTGAACCCGGGTCACTGGAGCTGTGCGTCTCAGGATGTTGTCTGCATGTG
GTTCTAAGAGGAATTTGATGAAAGGCGCTCATAAAAGATCGACGAAGCTCATGGGATCGTAGGTAGTTATTGACCTGGTT
AGTAAGTTCTGCACCAGGAGTAGAGGTTATATGGCAGATAGTCTAAGTGGCAGAAGGTG
>M00285:128:000000000-BF978:1:2116:20791:5925_1:N:0:46
CTTATCCTTAATTCTCACTTCCTCACCCTTCTTTCTATCCTGACTGCTCCCAATCATGTACTTCTTTTTATTTGCCTCCT
CCTCTAGTCTATCATCCTGTGACCTAACATCCTCTTTTACTGTACTATTGTCATTCAGCACGTTACCTTGATTAATCACC
TGCCTG
>M00285:128:000000000-BF978:1:2116:12431:5926_1:N:0:46
TATGTATATGGTTGTGACAATAAAACTGATTCTGATTCTGATTCACTTCTCTTCAAGGCACAAACCTGTGTGGAAGCAAC
AACTAACCTCACAAGACAGCAGAATCCACTCCAGGTCTTCCAAGCTTACCTCCCAGTCCAGCTGGATCCAATCCAGGTCT
TCCAGGTCTGTTCACTGGCAATCACTTACCTTCCAGTCCAGGTGGATCCACTCCAGGTCTTCAAAGTCCAGCAAGGAGCA
>M00285:128:000000000-BF978:1:2116:11085:5926_1:N:0:46
CCTCCCCTACCATTCTTTCTCTTATTTTTACAGTTCAGCCTGCAGGGCATGTCCTTACAACATCAGCAACACATTACAAA
GTAGCTTAACTGCTTCTGAACAGTCACATTACTTCAGCCTACCAGAGAAAATTCTTTTGCTCTTCCCATTGCCCTCCCCC
ATTTTCCCTGTTACCTAGATAAAGGGTCTCTGACCTAAAATATTAATTATTCTCTTTCCACAGATGCTGAATAACCTGCT
GAGTGTTTCCAGCATTTTCCTTTTTTATTTACGATCCA
>M00285:128:000000000-BF978:1:2116:25765:5928_1:N:0:46
GTTAGAAGAAAGTAAAAAAATACTTGTAGATAATCTGAACAGACTGTTAGTTGGCACTACTCATAACTGTTTAACCAAAG
ATCTATAAATCTGAACTTTGACAGTTTTCTCCTAATGTATTAAGTATTGAAGCCTGCATACAGTTTCAGTAGGCAAGTTA
GATTTTATGAAGTACAGAAGCTAATAGTATTGGAGAAACATCTAAACAATGCCCACACCAGGTATTAATGGTTTGTAAAA
TAAAATACAGAAGATCCATGCCAACTTGTGCTGAAAGCTCTGTGCAGTTAAAAAAAAAA
>M00285:128:000000000-BF978:1:2116:19752:5929_1:N:0:46
TGATTTTTCTTTTGTTCTATTTGCTACTTCAGTTAATTTGTAGAGCTGAGCAAAGTGGAAGCACATGAGCACTGTAATCA
CAAAATTTTGCTCAAGGGATGTGAAATTTTGATCATTTTGAAATGTATCTTTTTAATTATTGCTGATTCTGACAATATGA
GAAAAGGCAAAAAACTGATACTTTTGAAATGCAAGTCCCAATAAG
>M00285:128:000000000-BF978:1:2116:5370:5929_1:N:0:46
ACACCCACTATGTTTATTATTCTGTGGTCTACATTCGAGTCATACACGGGAACTGGTTGGGACATCCAATGTAGTTAGTG
TCCAACACAGGAGTATTAGTATTAATATTGCTTTATGATTGCCACAAATAACAAGGTACAGTGAAAAGATTGGAAGTGCA
TACATTTCCTGCAGCTCAATTCATAACACAGTGTGTTGAGGTATCACAGGGTGAAAGCAGCAACTGGAT
>M00285:128:000000000-BF978:1:2116:16057:5929_1:N:0:46
TCTGCCCCCCCCAGCCCTGTACCCTTGCTCCTCCCAACCCACTTTGCTTCATTCCACTCCCCGCCCTGCATCACTCCCCC
TCCCCCTTTCGCTCCTGGCATTTCTCCCCCTGAAAAATGGGGGAGATCGGGAGGGGGGGGCAGCCCCCCCCACCTACCCC
GCACTTACCCCACCCTTGCTGCCCCACATTAACCTCCCCCCTCCCCCCCCCCCTCCCCCCCTTCCCCCCCCCCCGTCTCT
CCCGTGCCGACCGGGACAGCCCACCCCCTGCGCACCCCCCCACCGCCCAAACCCGTGTTC
>M00285:128:000000000-BF978:1:2116:13564:5932_1:N:0:46
TGTGAGACTGGCAGCCATACTCTTTATGCCCTGTCCCTACAGTTGGGATAGGATACGTCTCTGAGTCTTCTGCCTCTGAT
TACAATTAAGCGTCCCTTGTTGGCCTGTATTCATATTGAGTGAAGACAGGATTGAGTGCCCAGCATGCACATAAAGAATG
ATAGCCAGAGCAAGGTACCAGAGGGCAAATAAGACCAAAAAATCC
>M00285:128:000000000-BF978:1:2116:19262:5932_1:N:0:46
GAATTGGCTTGCCTGTAGAAAGCAGAGGCTTGAGGTTGAGGGAGTGCTCTCAGATTGGAGGGCTGTAACTAGTGGTGTCC
CACAGGGATCTGTTCTGTGACCACTACTTTTGGTATATTTATAGATGACTTAGATGAGGGGGTGGAAGGCTGGGTTAGTA
AGTCTGCGGATGATACTAAGATCGGCGGTGTGGTGGATAGTGTGGAGGGCTGTT
>M00285:128:000000000-BF978:1:2116:20067:5933_1:N:0:46
ATTATTAGAGGGACAAGCCAATTTCCAAAACCTCCGATTATAATTGGTATCACTATAAAAAAGATCATTACAAAAGCATG
AGCTGTAACAACTACATTATAGATTTGGTCATCTCCAAGAAGTGTGCCTGGTTGGCTAAGTACAGTTCGAATGAGTAAGC
TTAGGCCAGTACCAACTATACCTGCTCAAGCAC
>M00285:128:000000000-BF978:1:2116:12134:5934_1:N:0:46
AACTCCACCCCATCTAATCCCCTCACTGTCTGGAGATGCCAATCGATGTTTGTGAAATTAAAATCTCCCATCATAACAAC
TCTGTTAGTACCACACCTTTCTAGGTTCTGCTTCCCTATCTGCTCCTCAATATCCCTGTTACTATTGGGCAGCCTATAAA
AAAACACTCAGTAAAGTTATCGACCCCTTCCTGTTCCAAA
>M00285:128:000000000-BF978:1:2116:20935:5934_1:N:0:46
TCCTCATATTCCATACCCTCTAATCCAGGCATCATCCTGGTAAATCGCCTCTGTACCCTCTCCAACTCCTCCACATCCTT
CCTATAATGCAGTTACCAGAACTGAACACAATATTCTAAGTGTGGCTAACTAGAGTTTTGTAAAGCAGCATCATCACCTC
TCTGCTCTTGAACTCAAT
>M00285:128:000000000-BF978:1:2116:7258:5935_1:N:0:46
TTTCTTGCTTTCCATCATTTGGTGTCAGCCCTGGCAGCCAGGCCCTGGGCACTTTGTCCTGGTTCTCAGGCTAGTAGTGT
GTTTTTGTGAGAAGGTGTTGTCTCTAACCAGGCTGGTCATTTAACTACTACAACTCT
>M00285:128:000000000-BF978:1:2116:13008:5935_1:N:0:46
GTCTGAGACCTTTCGCTAGAACCGTTCTGTGGAAGAGTTTTGGACTTGGAACGTTAACTCCGTTTCTCCTTCCACAGATG
CTGTCTGACTAGCTCAGAGTTTCAGCATTTGTATCTCTGCTGGAGATTTCCAGCGCCTGCACTGGTTGTGATCTTCCTTG
CATTGACCCTTCAGTCAATCTCTTCCTTTTGTTTGGCAACTGTCTGCTCCCATCCTTGTAGTGGTTTGGCACCAGCTGAT
TGCCATGGCCCCGCTGGTGACCCACCTGCCGGGGGTGGAGGCCTGCTGTACCTGAGCTGT
>M00285:128:000000000-BF978:1:2116:18559:5938_1:N:0:46
GGCAACCTTAGTGCTGTGGTGAAAGCCAATAATCTTCACATAATCTGGTCCCAGAGCACCTTGTCACTACCCTTCACCAT
AGCTTTTCATCATCCCCAGCATATGGTCATGTTTTGATGGGCATGAAATTGCATCAAGTGAAGT
>M00285:128:000000000-BF978:1:2116:10013:5939_1:N:0:46
GAGAAAAGTGCTAGTAGATGCTGGCCAAATTGCAAACACTAACTTTACGTTAGAAATCCATAACTAATTGCCGGGCAATC
ATGAGTGAATTGTGTGTGAAAAATGAGCAAAACTTAAGTTGAATTTATGTCTAAAATTAAAAGATTAATTCGAGCATGGG
TTCTTAAACTTCTTGATGTCAGGACCAAAAACAATTGTCCCAGTTCCTCTTTAAGCTCCGAATTAAGTCTGACTAGTTGG
TTTCTCAGTATGTTCCTGATGATTTACTTGCAAAGTTTCAGTGAA
>M00285:128:000000000-BF978:1:2116:12938:5941_1:N:0:46
GTAACGACAAATTTCATGATATATGTCAGCGATAATAAACCTGATTCTGATTTTGAGTGCTTTGTCTGTGTTTGCACTGC
ATTCGCAGGGAGATGTCAGCCTTACCATGTATGCTGTTGTTAACACCTGGTAAATAACAGACTGCGCTCCGAGTTCAACT
TCACTAACCAGCACTGTGAACAGTAAAAGCCACAGTCAAGCTCCGCTGGAGATTAATACTCAGGGAAAATGGTATCAAAA
GATCAACCACTGAATTCAGCAAGGGATAAGCAAGGGATCTGCAAACGATGTCCCCTCTGG
>M00285:128:000000000-BF978:1:2116:20352:5943_1:N:0:46
ATTCATTTGTGTTTTGTTGTTAAATACCTGCCCCCTCTCCCAACTCTATAAGTAGAAATTTTATGTCAAGGTACAATATG
CACTTCTCAGAATATGATACCTGATGGCACAAACATTCATGAATGTGTGATGTGGTTTGAAGTAGACAACTGTAAGCCAC
AACGTACAGTAATAAAGCTGAAGATGGTAGAAT
>M00285:128:000000000-BF978:1:2116:26977:5944_1:N:0:46
ATTAGGGACAGCCAGCATAGCTTTGTTAGGAGAAGATCTTGCCTCACAGGCCTGATAGGGTTCTTTCAGGTGGTGACCAG
GAAGATTGGTGAGGATATTGCAGTAGATGTGGTCTACATGAATTTTAGTAAGGCGTTTGACAAGTTTCCACGTGGTTGGC
TTCTTCAGAAGGTCAGAAGCCAAGGGATCCAGGGAAACTTAGCTGCATGGATTCAGAATTGGCTTGTCTGCAGAAAGCAG
AAGGTTGTGGTGGAGGGAGTGCATTCAGATTGGTGGGCTGTGACTAGTGGTGTCCCGC
>M00285:128:000000000-BF978:1:2116:12356:5945_1:N:0:46
GCTGAGTATTGCTGACCATCACATGGCAAGATTCAGGAGTACAAACAGAAAGTGCTGGAGATACTCAGCAGGTCAGGCCC
CATCTGTGAACAGAGACTCTTCGCCAGAACTGAGGAGGAGACAAAAGAAGCTGCAGTGGGACTTGGGGAGGGGAAGTCTC
TGATTGGGTAAACCCAGGGTGACCATGGGCATCAGCTGTAAACATGGTTAACTAGTCAATGGGAGCAGATAGAAAGGGAA
AACAAAAATGGAGACAAAATATTCAGGAGTACTTGCTTCAGGTGCAAACAATGCAAGTC
>M00285:128:000000000-BF978:1:2116:20419:5945_1:N:0:46
GAGAATTTTCTCCATGGTAGCATTGCAGCCAATGGGAATCAAAGCTCCTTAATGTATTAGTATAATACTGCTTCGATGTT
AAAAGCAGTCGCTTTCACCTCCAGGATTTCTGCTCTTCTGTTCATGTTTGGACCAAGAATCTAATAATAAAGGTTAGAGT
TTCCATGTTGTTGGCTAGATACTAGTGTTG
>M00285:128:000000000-BF978:1:2116:8584:5946_1:N:0:46
ACCTAATGTGTTACAGTACAGAAGAGAAGAGAGACTTGCATTTTTAACGTCTCCTTGCACAAGTTCAGGATGTCTCTGTG
TACTTGTGGTAGTTTTCTGGTGTAGCTAATGCCCTGATGCAGGAAACTAGTGCACAATGTGCAAAATGTCTGACAAACAG
TAATGTGATAATGAACTTATAACCTATTTTGAGATGAAAATGGAAAAAAATGCAGATGTTGG
>M00285:128:000000000-BF978:1:2116:27045:5946_1:N:0:46
TCGAGCACAATACAGCCGAGCACAGCACAGTCCAGCACAGCCAGGAACAACCCGGCGTTACAGCACATCACAGTCCAGCA
TAGTACAGCCCAGCTCAACACAGCAGATCACAACACAGCATTGCCCAGCAATGTACTGTCCTGCATAATACAGCACAGCC
TATCCCAGCAGAGTACAGCACAGCACAGCCCCCAGTACAGCAGG
>M00285:128:000000000-BF978:1:2116:10623:5947_1:N:0:46
TTTTTTGACACATCTACACACAGCATAAAGAAAATATTTTTCTTCTCAGCAAGTCGTTGATTCTTCAGTGCTGTCGTAAA
GTTTCAACCCAAAATATTAGCTCAACCCATGCTGATCCTATTGTTCTGTGTATAGAACATTACTGTTTTTAGTTTGGCTA
AGTTTATTTTTCCTCCCAGTTATCTCTTCATCACATGTTTCAGTTCCTCTTCTAAATCAGAGCCAGAAGCAAATCAACAA
ACTGGATATGTTCTAATTCACAGGAACACTCAAAAATTGATAAAGCTGCAAATGCTACA
>M00285:128:000000000-BF978:1:2116:20475:5951_1:N:0:46
ACATTTTGAGGGTTCGAGCTTAAAAAAAGTCATTCAGATTTGGCTGCTTATCAAAAGGAAAGTTATGCTAAATATTGTTT
ATTCTAGTTGAAGAAGTTTGATGCAGAAGTGGAGCATTAGTTTTTTCTGAGGTGTGTATAAGTTAGCAGATAGCAGGTGT
ATCGTTGTGAAATATGTCCCCTACTGTTCAGTAAAGAATTGCATTGATTCTGCAGTTGTGATGAAATTTATGGCTGCATC
TTTCCTGGGCTTCCAACTAAAATTGGAGA
>M00285:128:000000000-BF978:1:2116:25569:5954_1:N:0:46
GTCTAGATGGGGTAGTGTAGAGCAGACAGGGTGGTGGAGCGGTTAGCATAACACTTTTGCAGCGACAGCGACCTGGGTTC
AGTTCCCGCCGCTGTCTGTAAGGAGTTCTCCCCGTGTCTGGGTGGGTTCTCTCTGGGTGCTACAGTTTCCTCCCACATTC
CAGAGACATACAGGTTAGGAAGTTGTGGGCGTGCTATGTTGGCGCCGGAAGCATGGCGACACTTGCGGGCTGCCCCCAGA
ACATTCTCTGCCAAAGATGCATTTCACTGTGTGTCTTGATGTACACATGACTAATAA
>M00285:128:000000000-BF978:1:2116:17617:5960_1:N:0:46
CTTCCTCCTAACCAGTTGTTCCACCTCTCTTGTCACCCACGGTTCCTTCACTATTCCATTCTTCTTCCGCCTTGCCGGAA
CATATTTGTCCCCAACATCCTGTAAAACATCTCTGAACAATGTCCACATCTCTACAGTACAGATCCTCTCAAAAATGACT
TCCCAATTTACACTCCCAAGCTCTTTCCTTATAGCCTCATAGTCTGCCCTACCCCAATTGAATATCTTCCTACTCTCCCT
GCACCTATGTCTGTCCATGACAATTCTAAAGCTTATCGAGGAATGATCACTGTCTCCC
>M00285:128:000000000-BF978:1:2116:22478:5960_1:N:0:46
NNNNNNNNNNNNNNNNNNNNNNNNNNNNNNNNNNN
>M00285:128:000000000-BF978:1:2116:24298:5961_1:N:0:46
CATATTTCTTGTCACAAACTCACACAGATGCTGGAATTCTGATTTAAGATTTACCAACAATTAGGCAGCAGTCTTTTCAA
AGCCCACAGGGTGACAACATTTAGTCAAGACAAACTAATAAATAAGAACCATCAACAAACAGAAAACTTGCCTGCCTGAG
TTTTGAGCCAGATTTCCACACTTTGGGAGTTGCCTGCATTTCAGTGATTGGATGGGTTTCACTTCAGTAATGGGTTCTGT
GCTGTCACTGTATGATCTGCCTTATGT
>M00285:128:000000000-BF978:1:2116:5332:5962_1:N:0:46
GATATGAAGATATCTCAAGAATCAGATATGGGCAGAATTTGAGTTAACACACAAGGTCGATCTGGAAGGAGAGTTATTTC
AAAGGGCAGGATCTGTTTCCAGAATGAATTTTTCAAAATTAGCATGAAAGATTACAGAAGCATGATTTATATATGTTGTT
AGCATAAAACACTCCATGCTAGTTTGGCTAAATTTTGGCTGGTAAAATGGGTAGAAGGTAATGGAAGCTTTAGATACACA
AAAGATTGAAGAAATCATGCAGACATTTCCCTTTGTCTGTTTCTCAAGATTATCACAGCT
>M00285:128:000000000-BF978:1:2116:13735:5962_1:N:0:46
TTGGAAATCTGATTGAGAATTTTAAAATTGATCTTAAACAGGAGGCAATTAGGTCAGTGAGCATGGGAAGGGGGGGATGG
GTAAATGGAACTTAGTGCTCATTAGGAAAAGTTATTCAACCTATCAAAACTCATCTTCTAGTACAGCAGATACTTGTATT
CATGACCAGAAGAGTACATCCCTTTCTGAGATTAAAAGTAGGGTTTGTCGATTTACATTAGTGTCAGATCCTCGAGGTTA
TTTTCCTGCTTGATTTCTCCGATAGAGTAATTTCACAAGAGACAGAGGCCGGTGCCAAGT
>M00285:128:000000000-BF978:1:2116:26869:5964_1:N:0:46
AAAAACGTCCCAACCTGCCCCACCTCTCCCTGTAACTCCGTGCCTGAAGCCCCGGCAACATCCTCGTAAATCTTTTCTGC
AACTTTTCCAACTTAATGGCACCTTCCCCACAGCAGGGTGACCAGAACCGAGCACGATATTTCAGATGCGGCCTCACCAA
CGTCTTATACAGCTGCAACATAGCGTCCCCACTCCTGTACTCGATTCCCTGACCGATGAGGGCCAGAGTGCCAAGAGCCT
TCCTCACCACCCTGTCTGCCTTTGATGCCACTTTCAGGGAACCAC
>M00285:128:000000000-BF978:1:2116:26768:5964_1:N:0:46
TGTGAATCTCCTTGATTGATGATATAGTATTTGTCTTGTAATTAGACTTGTGCATTCTCAATGGAGGCTCCTGTGAAAGT
AAATAGAATCTAACATTTTGTCTAAAATAATGTTAAATCCTTTCAAAAAAATTTGTAGAAAAGACTGATCAATGTTTTTA
CTTACTATTGGATTTCCCTTGCCGTGCGTTTCTCTGAAGATGGTCTCCCAGTGAAGTGAAAGTATTTTGTCTCTAATATA
ATGTCTTGGCAGTGAAGAC
>M00285:128:000000000-BF978:1:2116:16547:5967_1:N:0:46
GAAATGAAGGAAGGGATTTGAAGACCAGAATGAGAATTTTAAAGAGGAGGTGCTGGGTTATTAAGACCTAATGTGCATTG
GTAAGCAGACAGATGATGGGTGAGCAGACATTGGTACAGGTCAGGAGATACAGCTTGATGAGAATGAGTTTCTCTAGAAC
GCTTTCATTCGTATGACAGTATTCTTCATGTACTTGCCCGGTCTGAAGTTATTGAGAATGCAAGCCATTTCACTGAAATG
ACATGTCAGGTCTAGGACCTGATATTCAGGTATGACCTCAATAGTAAATTATCCAGTGTT
>M00285:128:000000000-BF978:1:2116:22146:5967_1:N:0:46
GCCACATCTTCAGCTCAAGCTCTGGAATTCCCCCTGAAGTCTCTCTGCCTCCTGATTCCTCCTTTAAGACCCTCCGACAA
ACCTACTTCTCGACAAAGCGTTTGGTCATGAGGGCCCTGCCCAAGACCACAGAGTGGTGAAGGCAGTCCGGTCCTTCATG
AAAACCAG
>M00285:128:000000000-BF978:1:2116:7242:5970_1:N:0:46
AAATGAATTAAAAAAAGGAAAAAAAAAACAAAACAAGGAGAAAAAAAACTGGGCTAAAATTCAATAGAAATACAACAATA
TAATGTCGTCAGCTCCGTTTCTCTAAATTAAAAAAAAAGTTATAAAAGGGGAAACTACATTCTATGAAAGTATTGAATAA
ATGGACTCCAGATATCTTCAAATTTAAGCGAAGAATCAACAGTACCACTCCTAATTTTTTCCAAATTAAGACATGATATA
GTTTGAGAGAACCATTGAAAAGTGGTAGGGGGTTTTGGATCCTTCCATTTGATCAGGATG
>M00285:128:000000000-BF978:1:2116:17854:5970_1:N:0:46
TCTTTATTTCTGGGTCTAGACTTACTGGTATCCTTGGTGAAGCTTACAGAAGTAAGCTCCTTTCTGGAGAGGGGTGGGAG
GTGCTAGCCATGGAAGCATAATACTTGTCGCTGTTCTGTTCACTTGCTTTTACTTGCCTTGAAAAGAATGGTGGAGGTTC
TGCCCCTGACAAGAACCATGAACACTCACAGCTTTGATAGAAAACCTAGTTTATCATGACTTCTGCCTTCTTCTGATATT
TGCATTGGCGCTATGACAGGCAAATAAATTTACAACCGTTAATCCTTCAGCCTGGATGTT
>M00285:128:000000000-BF978:1:2116:9683:5972_1:N:0:46
TAATTCAAAGCACAATTTCTTTCAAATATACAACTTGCAGTTACTTCAATCTATTATTCTTTAGAATGTCAGCTGATAAA
AAGATCAGTTATAATTTTTCCCTCTTTCCCAATGTAATGGGAAGTAATGAGTACAAAACTGAGCTTATCCTTGATAGTGA
GTTAACAACATACCAAAGCTCTAAGTGTTGCCATCCTTCCCATCACTCCTCTAAAACACCAAAGGAATAATTAACATTCA
TTACAAGTTTACCTCCTCCCACTTCCCGCTCTTCTTCCTCAATGCTATTTTTGATTGACT
>M00285:128:000000000-BF978:1:2116:16038:5977_1:N:0:46
TCCCTCTATTTCAAATTCCTCCATATCCCTATCTGGTAATCTCCTGCCTTCACCACCACTCGAGGCAGTGCAGTCCATAC
CCCAACCACTTTCTGGGTAAAAAAAACCTTCCACTGATATCTCCCTTGAACTTCCCACCCACTACTTTCAAGCCATCCCC
TGTTGTATTGAGCATTGGTGCCCTGGGAAAGAGGTGCTGGCTGTCCACTCTATCTATTCCT
>M00285:128:000000000-BF978:1:2116:17765:5979_1:N:0:46
GGGCCCTGAACGGTGGTGAGGGAGGAGGTGTAGGCACAGGTGTAGCATTTAGTGGGGTTGCAGGGATAAATGCCCGGAGG
GTCATCAGTGTGGAGGGACGAGTGGACAAGGGAGTCGCAGAGAGCACGATCCCTGCAGAAAACAGGGTGTGGGCGGGGGT
GCGGGATAAAGAGGGG
>M00285:128:000000000-BF978:1:2116:10585:5980_1:N:0:46
GAGCACTGAAGAATGATAGCAAAGCCATTCCTGAATAGAAACACCCCATGAAGTTATGGAGTTATACAGCACGGAATGAG
GCCCTTTGTTCCAACTCATCCATGCTGACCAAGGTGACTACCTAATTTAGTCCCATTTGCCTGCATTTGGCCTGTATCCC
TCTAAACCTTTCCTATCCAAATGTGTTTTAAACAATGAAATTGTACCTACCTCTACCACTTCCTCTGGCAGCTCGTTCCA
CATACTCACCACCCCTGGTTGAAAAAGTTGCCCCTTGGGATCTCCTTTACATTTCTCTCC
>M00285:128:000000000-BF978:1:2116:5866:5981_1:N:0:46
ACATCAAATGATATTATCAAAAATAAATCTGGGCATTTTCTCATTACTGTTTGCAGGAGTTTGCTGTGCACAAATTGGCT
GTCATGTTTTCTAGATTATAATGGTCATGATACAGTGTTAAATAATCGGCATTGCCATATCAGGAGGTTAAATACTTTCC
ACTTTGCCTAATCCAAGGCCCTATGTTCCTTTTGTTGCTCTGCAACTTCCTACATTTCAAATACTTATCCACTTTTTCCT
TAGAAAAGTACAACAGCCTCTGTTTCAATGACTCGTACTTTGTGCAGAGAGACTGGACC
>M00285:128:000000000-BF978:1:2116:16801:5981_1:N:0:46
TAAAATGCATTTATCTCTCGCTTAGTGCATTTTTTAATATGCAAAAAAAAACCTCTCTCGGCTAAATCTCAATTAAACTT
AGAATTCTATGACCTCAAGGGATGGCAGATGAGGGATACCTGATCGATTACAATATCGTTCGCCCTTTTGAAACTACCTC
CATAAAAATAATTATGTACTTGGAAACGCAGCGTTGTATTTAAATAGCCAGACTTTCAAAAAA
>M00285:128:000000000-BF978:1:2116:6791:5984_1:N:0:46
GAGTGTGTTCACAACAAATTGAGCAAGTAATGTTTCATGTTGCATTTGATACCCCTGCAACTTTTGCCTGACAACTTCCT
CAACTCTCCATACTGACTTAGTGGCTGCTCCTTTGAAATTGGGTGAAACGAAGGAAGGAGAGTATGTTTGATCCCATTCT
ATTTCATAAAGTTTGCAAACAAAGTTGATCGAAACTGGGAACACATCAGAAACAAACTCACCAGGTAAGCCATAACATGC
ACGTACAGATTTCAACTTGTCAGCAGTCCATGTGTTTCACTTGAGTGACTATTGATCAGC
>M00285:128:000000000-BF978:1:2116:8985:5984_1:N:0:46
ACCTGTAGCAACCTTCAACACTATCCACACCACCACCAACCTTTGTATCATCAGCAAACTATCTAACCCACCCTTCCACA
TCCTCACCCATGCCACTTATATATAAAAAAAATCAAAGAGCAGGGGTCCCAGAACAGATCCTCAAGGAACACAACTGGTC
ACTGACCTCCAGGCAGAACACATTCCATCTACCACAACCCAGTCTTCTATGAACGAGCCAATCCTGAATCCACCCAGTCA
AGCTTCCCTGAATTAGTCTTCCATCCGGAATCTTAGCACACACCTTCATAAAATCCACG
>M00285:128:000000000-BF978:1:2116:12472:5987_1:N:0:46
TATCCTGTACTAAATTTTGCTTGTTTGATGTTTCTTCGAACATTTTGTAAATGGAAGATCCTTTACTGTGTACTGTCACT
CCAAGCTTTTGTTTTTGTGGCTGAGGAGACCAATTGATCTTTTTGCAGTGTTTAGCTTTGGACTGTTGGTCATTAAATGT
TACATGTTCCATTCTCATTCCAGATGGTATGACTTTGTTCCCAACATTTGGCAGAAAATTAAATGTAACCTTGTGTATGA
CCCATCAACTAAGTATAGAATCCACCTTTGAAGAACATGCTGAATGGTTGAAGCATCTGG
>M00285:128:000000000-BF978:1:2116:16331:5988_1:N:0:46
CCCAAAATCACCCAAATAATCCGTTTAAATTGATGTGTGATCATTAACTTTGAACTGAATGTTTAAATAAAAATATTCAT
GGTAAGGAGTAAATTAATGTCCAAGAATAGCATACGAATCAAAAATCTTGCGCATTGTCAAATGTCTGAAAGCAGGCCAG
TGTCAGAAAACAATAAGTCCGCAAGTTGAAATACTGCTCCAAACGAATTGCATTTGGTTTTCACTACATCGTATACGCAA
TATTTAAATGATTATCGTTGATTAAGTAAGTATGTTTGAGGGCATCAAGTAAGCCATAT
>M00285:128:000000000-BF978:1:2116:20905:5989_1:N:0:46
CAAATGTGTTCAGTGTAGATGGGCAAAAAGGCCAGCAGAGTGTGAAGGGCTAAAGAGCCTGTTTCTGTGCTACACGACAC
TGTGAGTCCATTAAAAGGCCATTTGTCCCCTCAGCAATGTGCAGTAGATCATGCTCCCAGCATCCAACCCCTGATCTTCA
CCACCTCCCGTGGATACGTGAACATACTGACACACACCCCCTGACCCCCTGTAAACACTGACACAACCCCCGGGAACCCC
AGTAAATACTGACACACTCCACGAAACCCTGTAAACACCAACACACTACCCGGACCACCC
>M00285:128:000000000-BF978:1:2116:15371:5990_1:N:0:46
CCTCTGCAAATTTTAAGAGGCAAAGATTGGTGAGATGGAATGGATCGTTTAGCCTCACCAGCATTGTGCAATGGTGTTTG
GTGTAAGTGGGAGGTGAGGGAAAGTTGAAATGAAATCTACATAGAACAGAAAAGAAGAAGGCGAGAGAGAGTAAGGGAGA
GGGAGAATGACAGC
>M00285:128:000000000-BF978:1:2116:24415:5990_1:N:0:46
TCACCAGAAACTAGAGTGCACTTCACAAAGTCTTTGTGTAGCCTCATTCAAACGTGTGTGGGGCCACACAGTGTTTTTGT
ATAATCAGCATTTTAGCATCCTTGGATATCTGAGATCCCCAAGGGGAACAGGTACCTGGCCGAATGTGACACACAGCACT
GTCAATACCATGCATCTGAGAAACAATAGCAACAAATTCCTTTTTGCCCCAAGTGGAGTGATTTTTCACACACATACTCT
TGTTTGCAGTGAGAGAAATCAGGCAGTGTTTTGAGGCTTCAGACTTGTTGTCAAAAGATT
>M00285:128:000000000-BF978:1:2116:4458:5992_1:N:0:46
CAACCCTCCACATCCCTCAACATCCAGGGTTCCCTATACTCGTTACTGCGCTGTCTACTTTTGACAAGTCCTCCCTTATG
TTAATGAAATAGGCTTTCCCCAATTTAAACACCCTTGTTAGTTATCCTATCCTTTTCCATAAGATTTCTGTACATCGAAA
CACACAGTGAAATGCACCTTTTGCG
>M00285:128:000000000-BF978:1:2116:17044:5993_1:N:0:46
TCAGCAGGAGTGGAATTCTTAGTAACATTGTACTTGTCTCCAAAAATCATCCAGCTGCTCCATGGCATAAATTGGATGCC
CTTCTACTTAGGTAGTCAAGGAAACACCAGGAAGCAAGGGAGTTGGGAAAGCCAGGAAAGCAATCTCCCACATCATTTCA
TTGCTTTCGTTTAGACCAGACCAGGGAAGGATGCCAGGGCTCATTCCTTCAGGTCATTAACA
>M00285:128:000000000-BF978:1:2116:11634:5995_1:N:0:46
CGAGAGAGGTTGGACAAACTTGGATTGTTTTCTCTGGAGTGACAGAGGGGAAACCTGACAGAAGTTTATAAAATTGAGAG
GCACAGATAGAGTAGACAGCTGGTATCTTTTTCCTAGTGTCAAAATGTATAATATTACAGGGCATGCATTTAAGGTGAGA
CAGGGTAAGATCAAAAGGAGATGTGTGGGGTAAGTTGATATTTTTTTTGACAGAGTGGTGGGTGTCTGGAATATGCTGCC
AGGAGTGGTAGTAGAGGCAAATACAATAGAGGTGTTTAAGAGATTCTTAGACAGGCATGG
>M00285:128:000000000-BF978:1:2116:11591:5995_1:N:0:46
TTTAAAAACACACACACAGAATCCTGGCCTTTATAAAGACATGCACATGAACAAGAAAGCCCTAATGAACCTTTACGAAA
GAGTTGTTCATCTAAAACCAGAGTACCATGCCTAGTTCTGGATGCTACACTTTAGGAAAGATATAAAGGCATTGGGGAGG
GTGTAGAAGGTGCAGGGGGTTGAAGGACATCAGTTATCTAGAGATATTGGGGAAACTGCGACTATTCTCCTAAGAAAAGA
CAAGATCTGACAAGTAATTAAAATCATGAAGCATATAGCGTAGACC
>M00285:128:000000000-BF978:1:2116:27388:5997_1:N:0:46
GATTTTAATAATTGATCTAACAAAATGCTTCAGGAAAACCAACAGTCGCATTTGTAGAGATTGATTACTTAATTAAAGAA
ATCTTAATCGTATAAAATGAAAAGCACAACAATTTCCATTTATGCATCAACTTTAAAGAACCGAAGTATTCTAAGGTGTT
TCACAGGAAGGTTATCTCCAAAAGTTGGCACTGAGCCAGTTAGAACAGATGATTATGATTTTGTCGAATGCTGGGCT
>M00285:128:000000000-BF978:1:2116:26955:5997_1:N:0:46
AGAGTGATGTAGAGGGAAGACAATCCAAGCTTTTGAGATTTGGAGAGATACTTATAGTTGAAGCAGCAATTATCTTTATT
CCTGGAGTAGGAACAAATGTGTTCATTTCTTCCTGAAGTTATCTGACCAGATCCAAAATTATCCTGGCTATGTCATTATG
TTTGAAATTAGACATCTAGATTGCAAGGCTGTGCCAAAGGAGAAACACTTCACAGGAACAAGGATTATATTGGGACAAAA
ACATCCACAGGAGGCAAATAATCAAGTCAATATATTCAAATGTATACATTAGACAAGGAT
>M00285:128:000000000-BF978:1:2116:7585:5997_1:N:0:46
GAATGAATGAGCTTTCAGTAAACCAAATGAAGAAAAATTGAGAATGTTGGACTTCTTGGAATACCATCTATCCCCTACAA
AGACAAATTAACAGGGATACTTGGTCATTTTAAATATCCTGTTTGGAAAGTATACACACCCATATTACTGGGCAAGGCAG
CAGTCAGAACCTCAAACTGGAGTAATTTAAATAATCCACACTAAAGGATTCATGGAGTTGTACAGCACAGAAACAGGTCT
TATAGCCCAACACATCCTTGTCCACCATGATGCTCACTTACACCAATCCCATTTGCCTG
>M00285:128:000000000-BF978:1:2116:24953:5998_1:N:0:46
TTGATAAGTTTGCTTGAGTTCGTTGGGCCCAGATTCCAGGAAGGAGGAGCCAAGGAGGTGGGAATGGAACTAGTGGTTTG
TTGTGGGGGTAGGCTGGCTGTGGTTTGGGGGGAGCAAGAGGCAGTGGAAGAAGGTGAAAGTAGTTCACTATACAGGCCTT
CCCCAGGTAATGAATAGGTTCCTTTTTTACAGACATCCAATAAGTCGATTTTATTCATGTCAGAAATACACAAAAATCAC
TCAATATGCAGCCAAACCTCCA
>M00285:128:000000000-BF978:1:2116:9062:5998_1:N:0:46
CAGAATTATACTACCTGATAAAACGCATAGGTGGTTCAAATCAATTGCAGAAGCTGAGAAATTCTTGTCAGATTAGCTCT
TAACTTTGGCAGTTAAGAAATCTGCTGGCAATTCACTGCTTTAATGTTATACTAAGTGCTTATTTTTATTGGTTAATTAG
GTTTTAGATTCATACCTTT
>M00285:128:000000000-BF978:1:2116:16254:6000_1:N:0:46
GGTCCATCCTCAGTTATCAGGCTGCAGTGTACAGATGATGCTACCGAGGAGGCACACTCAGAGGCTGAGCTTCAAGCCAC
TGTCAACTCGTTCACTGAAGCATAGGAATTAGAATCAGAATCAGAATCAGTTTTATTGTCACAACC
>M00285:128:000000000-BF978:1:2116:22530:6001_1:N:0:46
AAAAATGAATTAAAAAAAGGAAAAAAAAACAAAACAAGGAGAAAAAAAAACTGTGCTAAAATTCAATAGAAATACAACAA
TATAATGTCGTCAGCTCCGTTTCTCTAAATTTTAAAAAAAAGTTATAAAAGGGGAAACTACGTCGTATGAAAGTATTGAA
TAAATGGACTCCAGATATCTTCAAACGTCTCACAATCTAACGCTTTTCTCCCACATATCCTACTATTCCACATTCTTCCA
TGTGCCTATCTAACAATCTCTTGAACCTGTCCAACGTATC
>M00285:128:000000000-BF978:1:2116:17897:6001_1:N:0:46
ATTCCATGAGATCAATTTTTATTCCATATCTCAAAGATTTGGGTAGTGATTTGAGAATTCTTTAAGGACTGACTACTGTT
CCCCAAATGGGCCTAACGTAGGGGTAACCTGTGCTTGGAAAGAAAAGAAAATATTTGATTGACTTGTACAAAATATGTTT
CATATTTGTAAAATGTTATAAAGCATTTAACAGACAGTGAAGTAAATTTGAATGTATTCATTGCCTGCAATAAACATAAC
AGTTTATTTCCTTCTGTGCACTCTCTGGAAATGCCTCTCCTAAATG
>M00285:128:000000000-BF978:1:2116:11432:6001_1:N:0:46
TTCTGAGCTGCGCAGCAAAAGCCTAGATAGGCTCAGCGCAATCATTCCACCCGAAAGTTTCAGGTAGATGCAAGTTCGGG
GTCATGACTGGTTGCAGTAGAGAAACATCTCTGACGCAGTAGGCTAAACCACGTATCTACATCCAGCAGGAAGTATGGTG
GTTGTGACACTGGAGTGTCAAATTCACCACATTGACCTGTTGACTGTCAAATGTCAGACAGACAGAGGCTTTAAGTACAT
TTATCAAATGCCTCTGTTTTGGCTTATGATCTAAAAATGAGGAAGCAG
>M00285:128:000000000-BF978:1:2116:11052:6002_1:N:0:46
GAACCCAGGTACCTGGAGCTGTGAGGCAACAATACTAAATGCTTTTTGAAACATTAACGCTGTTTCCCTTTCTGCAGATG
CTATCCGATATAAGTTTATAAGATAATGAGAGACATAGATAGACAGTCAGTATCTCTTTCCTAGGATTAAAATGTCTAAT
GCGAGAGGGTATACGTATAAGGTGAGAGGGGATACTTCAAAGGAGATGTGCGGGGCAAGTTTTTATACAGAGAGTGGTGG
ATGCCTGGAATCTGATGCCAGGGGTGGTGGTGAAGCCAGATAAGACTGAAGTGCTTA
>M00285:128:000000000-BF978:1:2116:26303:6004_1:N:0:46
ACCTGGTCTGGATGACTGATTCGATTTCCCATGGGTCTCCGGTTTCCTGCTGCATCCCAGAGACTTTTCAGTGTGTTAAT
GGGCTGCTGTGAATTTCCCCACAGTGAAGGGTGAAGTTAGGAGTACCACAACAGATGGGTTGGGGTGAGGGTAGGATTAG
GCTGCAGCATTGAGGGAAATTAGAAGGC
>M00285:128:000000000-BF978:1:2116:14228:6005_1:N:0:46
GGTTCCTCAACATATTAATCCAGAAAATTATCTCTTATGCCCTCGGTGAATTTTCTTCCACACTATTACTGCTAGTTTGG
CTTGTAGGTCGACATCTAGTTTAAAGTCTCCATAATTTATGTGTTACCCTTGTTACATCTGATGTTTAGTTTGAGAATAA
CAGCTAGATGCACAATGCATCAATTAAGCTCTATGTATGAAAGGGTGAAATGGAGATTGACTTTGAAGTAATAAAGATAA
AAGTGAGATGGAGATCAATGTTTTCATTAAATTACCAAAGAGATTCATTGGGGTAAATT
>M00285:128:000000000-BF978:1:2116:21423:6005_1:N:0:46
CCCTGGTGTGCCCTTGCCCTGTTTTTTCCCTCCAAGCTGCAGATCAGTGAATGCCTGAGATGAACAGTATTGTGATTTCA
AGTTTTTGCATCTGTTATACTTAAACCATATTTTCATTGCATTAGAATACGATCCATTTTTTGGCCTGAACAAGCTTTGA
GAAGATTACTTACAAAATAGTATAGAATATTGTAATCTATATACTTGCTCCATTGAGAAAACGTTAAATTAAAATATTGT
GTAGGAACCATGTTAAATGTGTAGTATTGGTGTACTTTAGAAATAAATAGTTACTGCT
>M00285:128:000000000-BF978:1:2116:15982:6006_1:N:0:46
TTGAGTTTTACGGCTGAGCTGTTCACCTTTGGAATGGACTGTTCTTCGTTCCATTAGCTCATTGGTAAACAAATCTTAAA
TCAAGATGTCAGCATTAGTGGCTTGAGACACCTGAAAATTAAAGAATCTGTTCCACTGAGGCATGAGAGTAATGGCCCTT
AACGGTGGTCATTTTGACCATTTGTACTGATTGTGTTGGTGACTTTTTCCCCAGTACTTTGTACTGCTCTGTACTGGCTT
CTGCTTCTATTACCACACATGGCTCCTTGACAGAAGGTGAACACAAAAATAGAAGGAAC
>M00285:128:000000000-BF978:1:2116:13804:6006_1:N:0:46
NNNNNNNNNNNNNNNNNNNNNNNNNNNNNNNNNNN
>M00285:128:000000000-BF978:1:2116:13765:6007_1:N:0:46
GCAGTATGGTCTTCTGCCTTCATTGTTTAGTGGCTAATTGTTGCTTTTCTGAATTGCAGTCTGAATAGCAGATAACTCTG
GGTGTTGTATACACTTTCTGTTTCTAGATCATAGGGTCTATGAGCAAATACCTCAGGAGTCATTTTGCCTGTCAACATTG
CTGCTGCCTTCATGAACACTTGAACTACATCATGCCACCAAGCTGAGTGGAAAGTTGCTCATTGTTTGAAATTGAAAACT
ATGTACAAATATTGCAGACATCCAATCTGTG
>M00285:128:000000000-BF978:1:2116:15307:6011_1:N:0:46
AACATATATTACCTAAACAGATTTTCTAATCATGATTTTAATGTCTTTTTTGAGTATGTACAAGTCAGACTTCCACCTTG
CAACAATGATTCCTACATTTCAGAAATACTTCATTGGCAGTGAAATGCTTTGGTATGTTGAGAGATTGTGAAAAGTACCA
GATAAATGCAAATCTTTTTCTCTTTTCTCCTGAAACACCATTTCAGAAAAACCACAAACATAAAACATCATCAATGAGGC
TGTTTTACAGCAGCAATGAGAGCCTCCCAGTGCTGCTCTGAGCGTAAACAAGATATTAGT
>M00285:128:000000000-BF978:1:2116:19539:6011_1:N:0:46
TCCATCTAGACCCATCAATTCATGCATTTCAATTAAGTTTCTCCTCAGCTACCTCCGTCCTAAAGAAAACCTTAGCTTAA
CTAACATCTCGTTTACGGCTCAAATTTTCCAGTCCAGGAAACATCTTTGTTAATCTC
>M00285:128:000000000-BF978:1:2116:14939:6015_1:N:0:46
GATCTACACTCTTTCCCTACACGACGCTCTTCCGATCTGAACCACACTCCTCCCCTCCACGACGCGCTTGCCGTCTTCTG
CTCGCAAAAAAACAACACCACAAGCGCCCCGTCTAATGCACGAGCCATCCCTAGACAAAGCTCGCACCGTAGAACGACAC
AGGCGAGCCGAAGAAGAAAGGGAATAGAAGCACGTACGCGATGCAAGAGAACACGAAGGAGGCGGGGAGCGGACAGGGAG
TGACATGGAGACAGGCAAGGAGCCGTGTGGAAAGCACAAGAGCAAGAAGAGAGCACAGC
>M00285:128:000000000-BF978:1:2116:18673:6016_1:N:0:46
GAAGAAATTCCTACTCATCTCAGTTTTAAAGGAGTGTCCCTTTATTCTGACACTGTCCCCTTGGATCCTAGACTCTTACT
AATGGAAACATCATTCTATCCAGACCTTTCAGTATTTGGTGTTTTAGTACAGTTGAAGAGAGTTTATTTAACTGTTAATC
TCTCTATAAC
>M00285:128:000000000-BF978:1:2116:15720:6016_1:N:0:46
CATGGTAACTGGAGAAGGTCTTTTTGTTTCCCTCTGGAGTGAACTCACATGTCTGTATTTCAGCTTTGGAAGCAACTCTG
GCTTTTTAAAGTCCCTCGGAGTGCAAGAAACATGTGACTATTAGAGTCAGAATACTTTGATGATATACATTTATTCCAAA
TTACAGGAAAGAATTTATGGTTTTACAAATTATCTTCAAAGAATGTTGGATCC
>M00285:128:000000000-BF978:1:2116:24492:6017_1:N:0:46
CCTCTCTGTAATGTAACTCTTCCGTCCACTCTACCTACATTGCTGCTTGACTTTGTTCCATCAGCAAATTTGGAAATGTG
GGTTTCAATCTAGTCACGCAAGTTGTTAACAAACACGGCTCCCACGCAGATCCCTGTGGGATGCCACTAAAACATCCTAT
GAGTCCTGTAGTCCTTAGTCTCTTATTCTTATTAGTCCTGAGTCCTTATTCTCTCTGTCTCC
>M00285:128:000000000-BF978:1:2116:9029:6020_1:N:0:46
TTGAGGGAAACAATGGGTTCAGCTGCTTATTGCGGGGGAGCAATTGCCAAGGGAGAGTTAAACCCAATTACTGCAAGCCA
TACAGAAAGGCTGCATGAAAATACTGCCAAGTAAAAATACGCCTGGGCAAAACAGAGCCACTGAATAAAAAAAAATCGAC
ATAAAGCGTATCAAATATTTATTTATCTGGGTAACAAAGGACTATGATACATCGACAGGCATGTAAACTATTGCCAACAA
AACTCTATATAATACAGCTAAAAAATGTTTCCAATTTAGCCACCGGTCATACAAGATATC
>M00285:128:000000000-BF978:1:2116:20189:6021_1:N:0:46
TCAGGCAGATGTTCAAAAGAAAGAATTGATGAGATTTTCCAAGTCTATGATAACAGTGACAAAGTTGAGAGGAGTTAAGC
ATACAAATATATCAATTGTTAAAAGATGCCAACATGAAACTAGTCATGTATTTAAAAACTTGCCTCTGTGATATCCCAGC
ATGGTAGGAACTCTGATTGCAGGGCTTTCTCAACTTCAGCCACTGTTTGAAGGCCAAGAGCAGCTACTTGGCCCTTGAGT
CGTGGCAGTGATTGGGAGGGACATATCACACCTTCAATGTCTTAAGAGAAGCAAGTCGTC
>M00285:128:000000000-BF978:1:2116:24656:6022_1:N:0:46
CACTAACCAACTCCTCCCTCATCCTGCTGTAGTCTCCTTTGTTTAGGCATAATATATTGGTTTTAGATGTAACGTTTGCA
TCCTCCATTTGTATGGCAAGTTCAGTCATACTATGGTCACTCTTTGCAAGAGGATCCCCAACTACAAGATCATTAATTTT
ACCCATCTCATTGCACAGTAATAATATCTAAGACAGCATTTTCCCTTGTCAGTTTACTGAAGCCATATCTGCCTCTATAA
ATCAGCCATTTTGAGTACTTAAATTCTCATTCATAATTTTGCTAGCTTCAGGCTCAACT
>M00285:128:000000000-BF978:1:2116:10184:6023_1:N:0:46
GATCTACACTCTTTCCCTACACGACGCTCTTCCGTCCTGATCTACACGCCTTCCCTCCTCGGCGCTATCCCAACGAGAAC
TACACTCTGTGCCTTCACGACTGAACCCAAAACCGGCACAACACAGAACCACTTAAACAAAAAAAAAACAAACAAATAAC
AGACACGTACACACGGTATCCCGGGCAAAAAAGACGAGAAGTATGAATAATTCAACTCATGTCTCTAATAATAACCACCT
CAGTATCAAGCAAGGCGTAACATAGCTCGCGATGTCAACCACCTTTCACC
>M00285:128:000000000-BF978:1:2116:16405:6023_1:N:0:46
TATTACTGGCCGAGGCTTTTGATCCGGAGCAGGTTTAGATCTTAATGCTCTATGAGCCCTGTCCAGAATCGGCTGGACAG
G
>M00285:128:000000000-BF978:1:2116:9229:6024_1:N:0:46
GGCAGACGCGCTAACCAGGCCAGCCACCCAGGCCCTATCTCAAGGAGTAGACTATACAGCACTAGCGAAGGCACAGAAAG
CAGATAATGAGTTACCCAACTGCAGGACTGCAGTCTCAGGTTTGCATCTGCAAGAGTTCCTAGTAGGCCCAGGC
>M00285:128:000000000-BF978:1:2116:19117:6024_1:N:0:46
TAACTTATAGTTAGCTTTAAATCATGCACTGTTCTGCAGCCATAAAAACAACAAATTTCATGACATCTATATCAGTCATA
ATAAACCTGATTCTGGGATCCTTTCTCAGAACTGACCTACTGAATGTTTGCAGTATTTTCTGTTTATATTACAACAAATC
TGCCAATCAGATTATTATACAATTCCAAGTATCACAGCAGTGAATGATTCAAACAAGCAATAATCAGATTCAATGTTGCA
AGAACAAGGTCTGTGAATTAGACAACCACATAATTGTCAGCTCAACTGAACCTTCAGC
>M00285:128:000000000-BF978:1:2116:14145:6026_1:N:0:46
GCAGAGGTGCAGATTGTTGCCTCAAACCTTATGAATAAGAGAGTCAGAAACTCGAACTTCACTGACAAAAAATAATCAAC
TTTTTACAGTCATGAAATACAGCAGATCCTTGATACAATTATACAGCACCAAGGACACAGATATGTT
>M00285:128:000000000-BF978:1:2116:9309:6028_1:N:0:46
AAGGTACGCTCACAACATTTAAGAAGCATCTGGACAAACACTTGAATTGCCAAGGTTTGGTTGGCTATGGAGCAAGTGCT
GGTAATTTACTTGCCTTTACCACTCCCTCTGGCAACTCATTCCACATACCCACCATCCTCTATATGAAAAACCTACCCCT
CAGATCCCCTCTCACCTTCAACCTAGTTTTAGCCTCCCCTTCAGACTATAAATTGAACAGCTACTCTAATTTTTTTTGGA
TTGCACTCACCAACTAGCCAACATTAGCAAAGCAGCATTGAAAATAGTACAGTGCAGAC
>M00285:128:000000000-BF978:1:2116:17527:6029_1:N:0:46
GATCTACACTCTTTCCCTACACGACGCTCTTCCGATCTGGACTACACTCTTTCCCTACACGACTCCCTTCCGATCTCGAC
AACACCTTTTCCCTACCCCGCTCCTCTCAAATCAACTATAAACTCTTACCGCCCCACACACACCTCTACGTCCACTTCCT
CCATACTCAGTTGATGACGAATCGCATCAGAACCTACCATAGTAACGCTAGAGAGCACACAAGAGTCGACGAGAAAGAGA
AGGGGACACCGTCAAAGATGCATACCACAACGAGTAGCACGCTCACAGCAAAGAAAAGTG
>M00285:128:000000000-BF978:1:2116:13390:6030_1:N:0:46
GTGAATGCTTTTTTAGCATAAATAAATTTTGACGGATCACATTAGATTCCATGTTTTTTTCTTACCTTTTGCTTGCTTAT
TAGGCCTTGCACATTGTAGAATTCTTACCTCCTTGTCACTTAGTATCTTTACTAGATATTGTACAATGGGATATCAACAT
GTACAATTAACTGTGACTTATCTAGTTGTGACTATGATATCGGATCCAGTCAAATCTGATTCAGGTCAGCACTGACCTAG
TGG
>M00285:128:000000000-BF978:1:2116:23735:6032_1:N:0:46
ACCTGAACTTTACAGCCATTGGTTTCTTAACATACCGTGCTTTTCCTCAGTCAGCTTCCTGACCACCTTCTGTACCTGGT
CGAGAAGAGGTTTCTTTTCTTCCAGGAAGCGGGTGAGGACATCATTCCCCTACGGAGAAGGCGAGATCCAATCAGTTCAG
GTCCGACTCTCCCTCCACCCTCCCGTCACTCCGGAGAGCAATACAAGGAACAGATTCTCCCCGAGCGACCTCAAGGGCTG
GGGAATGTGTTCATAATCCTGCTACCGACCCACAGGATCTCGGTGAGACCCCACCCGG
>M00285:128:000000000-BF978:1:2116:10709:6033_1:N:0:46
CTGGGGTTGTTCTTGGAGCAAAGCGAGTTGAGAGGAGATTTGATACCGTGCATCAGGTCACGAGAAGTCTGAGTGAGATG
AGTAGAAGCTACTCCCATTGGTAGATGATATAAGGAGGGTTGAAGAGCCAATCAGCTTT
>M00285:128:000000000-BF978:1:2116:6519:6036_1:N:0:46
AATTATTAAATCTTGCTGCTGAGCTAAAACTTGAGACGGAAAGACAATCTATGAGAAAAGCAGATATCCAGAGAATAATA
GCTGGTCATTATATGGAGATGGAAGTGTTTGACGAGGGAGTAGTAAAACAATTTCCTGGGAATGAACAAATTCCGATGCC
CAAATTCAGTTAGCAAAGAGGCTGAAAGGGAACAAGCAAGGATAGAACAAAGAAAGATAGATGCTGAGTTAGAAAGTGAC
CGATTGAAATTTGATGCTGAAGCAGAGCAAAGGAGACTGAATCTGAACAAAAGAGTTCAT
>M00285:128:000000000-BF978:1:2116:15612:6038_1:N:0:46
GGTCTCTTTGATTCTCCAGATTGCTGCACTCACATCCCCCAAAGTATTCTATGAAATTTACTTTATTGGCTTCTGATAAG
ACAGTGCTGTTGTAGAATTCAAGTTATGTTCCTGTTGAATAACACCAAAAAAAATGTTGGGGTG
>M00285:128:000000000-BF978:1:2116:18980:6039_1:N:0:46
CAAGGCTGCATCCTCAGCCCTCTACTCTACTCCCTATACACTCATGACTGTGTGGCCAGATTCTGCTCCAACTCCATCTA
CAAGTTTGCAGATGATGCCACTGTTATGGGCTGAATCTCAAATAACGAACAATCAGAGTCCGGGAAGGAGATAGAGAGCT
TGGTGTCATGGTGTCATGACAACAACCTTTCCCTCAATGTCAGCAAAACAAAAGATCTGCTTATTGACTTCAGGAAAGGG
GGTGGTGTACATGCACCTGTCTACATAAACGGTGATGAGGTCAAGAGGGTTAAGAGCTTC
>M00285:128:000000000-BF978:1:2116:6961:6040_1:N:0:46
TCTTAAATAGTGACTTCTAATTCTAGATTCTCCCACAAAGAGAAATATAATCTCCACATCCACCTTGTCAAGATCCCTCA
GGACCTTATATATTTCAATTAAGTCACCTCCTAATCTTCTGAAGTCCAGCAAATACAAGCCTAGCCTGTGCAACCTTTTC
AAGTAAGATAACCTACCTGTTCCAGGTAAGGTGATATACAATTAAAGGGAGGATATTGAATG
>M00285:128:000000000-BF978:1:2116:18051:6042_1:N:0:46
CTGAAGTTTTCTCCTCATTTTCAGAATGATAAACATAATTGTCCTTTTTATCTTCAATTAGCCAATGTTGAAGATAAAAA
AAAGAATGCACATGTTGAAAATCTGCCTTTCACTTCATCATAAATCTTCCCTTGTGTTCAGACCTTCTCTCCTTCCTTTC
TCTGCATCCTAAGACTTGTCTTCTAGCTTTTCCCAGTACTAGGAATGGGTCATTGACCTGATATGTTAATTCCAATTCTC
TGT
>M00285:128:000000000-BF978:1:2116:12231:6042_1:N:0:46
AGACAGACAGACGTAGGGACAGAAAAGAGGCACGGTAGCCTCTTTTGTTTCTGTCGATGGATGAAAGACAGTAACTGTGT
TTGTCACTACAATCCTCGGATGGATTTCTGGAGTAGACCAGTGGAGTGCACTTTGTCGGTAACCTGTAGAAAAACACAGG
TATTTGCATAGACAGTCACGATCAAGGAGCTTTCGGGGTGAGAAAGTAACTACTGAGTAAACCCTGAAGTA
>M00285:128:000000000-BF978:1:2116:18225:6043_1:N:0:46
CTCTTTTTTCTTTGCTCCCACCTATCAAACCCCTGCCACTGTCTTCCAACTCCAAACTCTCCTCTCCCCTACATGGCGCA
ACCTGCCCATCTTCTTTCATCTCTCCTCAGTCCGCTGATCACCTCACACTGCTGTCTCATCGTTCCCCCTCTCTTCTTTA
TATTGG
>M00285:128:000000000-BF978:1:2116:19242:6044_1:N:0:46
TACAGAAAGATCTTGAAATCCAAGTCCATAACTCTCTGAAAGTGCTAACACAAGTGGATAGTGTAGTAAGGAAGGCATAA
GGTGTGCTTGACTTCATTGCTCAGGGTGCTGAGTATAAAAGTTGATAGCTGTATAAAACTTCAATAGCATAGGAACAGGC
CCTTTAGTGCACAACGTCTGTGCCAATCATGATGCCAATTTAAAGTGTGCATCTGCCTGCATATGGTCTGTGTCCATCAA
ATCCCTGGAGAATTACAGGCCAGTGGCATGCCGAAGGAAACACTGTTGGGACCCTAGGTG
>M00285:128:000000000-BF978:1:2116:16808:6044_1:N:0:46
ATAATGTGGGAAAGAGTGAAAATGTAAATTTTGGCAGGAAAAATAAGCACGTTATCTAAATGGTAAGCATTACAGACCTC
TGAGTTGCCGAGGGATCTGGGTGACCTTGTACATGATTGGCAAAAGTCTAGTAGCTTCTTCGAGTAATTAGGAAAGTTAA
CAGAATGTTATTGTTTATTGTTAGGGGAAGTGAATACAAAATAAGGAAGGTTATGATCGAATTATGTAGGTTA
>M00285:128:000000000-BF978:1:2116:22332:6045_1:N:0:46
CAGATTATTCATTTCTGCCTTCCATTATTGGCCTTAGTAACATTACTTTTACTGTGCAATTTTCATGACAATTACAACAG
ATTTACATAAAACTTTTTAAAACCTCTACGTGGAAAGAATTTTGAATAAGGATTAATTATTATTGGGGAGCATAATCAAC
TTCAGGACATTATGAGAAAAATAACATTTTCACAGCAGTGTTTGAAATCTATCAGTTTATTGTGCTGTAGTCCACATATA
ATGAGTTACATTTGAAGCATTGTTAAACATATTAATCTGGATATGGG
>M00285:128:000000000-BF978:1:2116:25867:6046_1:N:0:46
GTTTTCAGAAAAAGACTCATCCAGTTAGGATCCAGGAAGCATTTCCCAGAACGAGGGGCCCAGCAGCCCACCCTTGGAAG
AATAACCTGTTAGACTTTATTCCCCTGAAGAAGCTCAAGTGAGAGAGAAACGTTGGGAAGACTGCTTTCCACAGGCAAGC
GGAGAACGCGAACGGATCGAACCCCAGGACAGACGGTAAGAAAAATAAACCTATACACCCCAAAACCCTT
>M00285:128:000000000-BF978:1:2116:8745:6047_1:N:0:46
AACAATGTGCTCACTGCAAGATGGCAGTACTTACCAATTCACAGAGACCTTCAGCAGTGGCTCAATGCAGGAAGGAGCAG
CAGCTGAGATCGAGAAAACAGGACAAGAGGGCAATGACGACGGGCTGGATGAGGGCCTTGCACACAGTAGCAGTACACTA
ATGATGGCTTTCAGGGATGTCACCTTCCACATTGAAAACAAAAACATGTCTGTTTCCTCAGTGCTGGAATCTGCATCGGT
TGCCATGGCAAACTGCGAGAATGCTCAGTCAGAACCTGAGCAGAGTGCTGCAGCAAA
>M00285:128:000000000-BF978:1:2116:5542:6050_1:N:0:46
AAAACGCGCTTTCTGCTTTATGGTTGACTTTGTTCTATATCAGCAATTAACATTTGATGGTCAATTTGTGCATTCAGATA
AATGTTACCACTCGCCTCAGCACCATGCAATAGATAGACTATAATGCCTTTTAACAAGTTCGTTCATAGTGTGAGTAC
>M00285:128:000000000-BF978:1:2116:13449:6051_1:N:0:46
GACCAATTTTGTCCTTTGCTATTCCTTTGATCTTCTTAAAGCTGTAGAAACCCTTGGGATTATTTTTCATTGTGTCTGCC
AGAGCAACTCATATCCTCTTTTTGCCCTCCTGATTTCTCTCTTAAGTGTTCTCTTGCATTTATTATACTCCCAGAGTGCC
TCATTTGATCCTATCTGCCTATACCTAACATGCACCGCCTTCTTATTCTTTACCAGG
>M00285:128:000000000-BF978:1:2116:3769:6052_1:N:0:46
GGATCTGTGTTTTCTAATGTGTGATGTTCAAAAGTGCTTGTCGGTAAGTACGGCAAATAATTAGAAAAATTAACAGGATT
GTTTAGTGTGTGGGGAATTAAAAAATAGGGAGATTAGGCTGCAGAAATAAAGTGAAACCACACCTGGACTATTATGTACA
GTAATTGGTCTTTAAGGAAGGATGTAAATGCATTGGAAGCATTTCAGTGAAGTTTTGTTAGACTGAT
>M00285:128:000000000-BF978:1:2116:24895:6052_1:N:0:46
AGTTTATTCAGAGCTCTTCTGCCTGTCAATTTGGTTTAAATATACTGCCACAGCATTGGTTAATATCTTTAATGCTGTAG
CAGAAAACATTGCTTCTATCTTTGTTGAAGTGAAGACTGTCCACCTAGTACATCCTGTCCCTAAACATGTCTCTGCAGGA
CCTCTATCTTTTTCTGCCCAATGACATTGTATATTATCTGTTCCCTTACCCCCTGCAAAATATTCTGCGCTTCAGTGATG
TCCTTTAACCTGTAGCAGAAAGGCAATACTCTGAGAGA
>M00285:128:000000000-BF978:1:2116:4880:6054_1:N:0:46
TGCCAATTCTGTGAATGCTCTCATTCCTGGGTAAAGGAACCTCCAAGTTCCAGCAGGGATTTCCCAAATCAGTAAAGTCC
TACCTAAACTAGGAGTGTGGGCAGGCATTATAGGATTGTGGATAATATTAGAACACAAATTGCATCTTTCTGTAACCTTA
GAATTCCTTCAAATTCAAGATGCTTGAATTTTAGGAGTAGAATAAAAGATTAAATGAATTATACAGAAGATGGAAATAAT
CTTTGAGATACTTTGGAATTTAAATGTGACTCTTTTTGCAGGGGTGCATTATACATGCAC
>M00285:128:000000000-BF978:1:2116:25615:6054_1:N:0:46
GCCCACTTCTATCTCCACCCCAAAATCCACAGGGAGGACTGTCCCAGCAGACCTATTGTCTCCGCATGCTCTTGCCCCAT
GGAGCTCGTATCTGTGTACCTGGACACTATCCTGTCCAACCGGTTCAATCCCTTCCCATCTACATCCGTGAAGCCTCACA
CGTTCTCCAACTCTTCCATAGCTTTAAGTTCTCCGGCATGCGCAACCTCATGCGCAACCTCATGCGCGTGACGTCATCGG
AGACGAGCGGGGGCTTTAAAAGGA
>M00285:128:000000000-BF978:1:2116:14207:6057_1:N:0:46
CACTGCTTGGCTTTGTGTAAAGCAACATACAATGTTTAATTTATCTTCAAACAAGTGATTTATAAAGTGAAGACCTTCCA
CTGGAGAGAATGAAAGGTGAGTAAGTGTAACATCTTACACTCAACTTTAAATTTAGTATAAATTAGGCCAGTCGGTCTAA
GTAGCCCCTCTGTCCATTTATGAGCTTGAGAAATCATATTGTTATAGTACATTTTGGAGAAAATGCCTTCATTTGCCAAA
CTCTTCCCATCTTTTTACAAACAA
>M00285:128:000000000-BF978:1:2116:24316:6061_1:N:0:46
TTAGCGTTTATAAATATTGGGATTGAGTTTAAGAGCCGTGATGATGCAGCTTTACAAAACTCTGGTTGGACCACACTTAG
AGTACCGAGTCCAGTTCTGGTCACCGCATTATAGGAAGGACGTGGAGGCGTTGGAGAGGGTACAGAGCAGATTTACCAGG
ATGTTCAGCTAGTCCCGTTCCCCCGTGTTTGGCCCATCTCCCTCTAACCCTTCCCTCCCCACGTTCTGACA
>M00285:128:000000000-BF978:1:2116:5965:6061_1:N:0:46
CCTTGTACAAAAACACCAGCTTCTGTGTAAATTTCGACTTTGTCAGCTGCAGTTGGATACATCAGCACCCTGGATGATGT
TTGTGGTTTCCCACCGTACTGAGAAGTCGTCCCAAAGTCTTTCAGTTTCCCTCGCCCTCGGTCTGTGCAGCTTCCGCTGT
GGCCTTTCAGTCTCTCAGTTGGCAATCAATTTTTCCCTTTCCAACCCCCTTCTCCATAAAACTATGTTAAGGACATACAA
CATAGGAAACAGAACACCACAGCACAGTACAGGCCCTTCGTCCCCCAACGTGGTGCAGAC
>M00285:128:000000000-BF978:1:2116:25006:6061_1:N:0:46
GGTCATTGACACCAGGAAAGGGAGTGGGTGTACATGCACCGGTCTACATCGGTGGTGTTGAGGTCAAGAGGGTTAAGATC
TTCAAGTTCCTGGGTGTGAACATCACCAACAGCCTGCCCTGGTCAAATCACGTAGATGCCATAGCCAAGAAAGCTCACCA
GCACCTCTACTTCCTCAGGAGACTAAAGAAATTTGGTTTGTTCCCTTTGACTCTCACCAACTTTTACAGATGCACCATAG
AAAGCATCCCATCTGGATGTATTACAGCTTGGTACGGCAACTGCTCTGCCCAGGACCGC
>M00285:128:000000000-BF978:1:2116:11500:6062_1:N:0:46
ATGCAACTTCTGTGCATAGTGTTCTGTGGGGCAGCCCGCAAGTGTCACCACGTTTCCGGCACCAACATAGCACGCCCGCA
ACTTCCTAACCCGTACGTTTTTACAATGTGGGAGGAAACCGGAGCACCCGGAGGAAATCCATGCAGACATGGGGAAAACG
TACAAACTCCTTACAGACAGCGGCGGGAATTGAACCAGGGTCGCTGGTGCTGTAATAGCACTACGCTAACTGCTACACTA
CCGTGCCTGCCCCCTGGTAAATGTGAGGT
>M00285:128:000000000-BF978:1:2116:4173:6063_1:N:0:46
GGTCATAGGCAGTGTCTGCGCTCCTGCCGTGCAGTCACTGCGTTTCACCGACATTACGCCGGCGGTTCACGTGCAAGTTT
CAGGTTAGTGAGCGTAATTCGGCGCAACCGGAGGCGGGCAGTGCTGATTAAGCCAGGACGCAGCCCATGGCGCTCCATTG
CCAAGTCGGGAATTGAAGGGGAGCGGGAGTTAATCTGGGGATCAGAGCAGGGGAGGTGAGGACCGGGAAACCAAATAACG
CGCAGCTGGTCGGTCAGCGTCCACGGAGGGAGAGGCAGTGAATGCTCCGGGCCAATGCCC
>M00285:128:000000000-BF978:1:2116:25374:6064_1:N:0:46
ATTTCTGGCCGCTGTCTGTAAGGAGTTTGTACGTTCTCCCCGTGTCTGTGTGGGTTTCCTCCGGGTGCTCCGGTTTCCTT
CCACATTCCATAGACGTATGTTAGGAAGTTGTTGGTGTGCTATGTTGGCGCTGGAAGCGTGACGCCACTTGCGGGCTGTC
CCCAAAAATCACTACGCAAAAGATGTATTTCACTGTGTGTTTCGATGTACATGTGACTGATAAAAATCTTATCTTATCTT
GACAAAACCACCACCGGGATAAACAAGTCAACTGCTGAGTGAGCATTCGCGGGACAGTTC
>M00285:128:000000000-BF978:1:2116:17983:6069_1:N:0:46
AACGCTGTTTTAGCAAAATAAGAAATCTGTTGCTATAACAGCGATTAACTTTTCAGCTTTAAGCGGTACAGTTCAATAAC
TGTTACCAAACTACTCAGCACCATGAAATACATGCACTTCAAATGTTTTCCTGTAGATACTACATGAGTTTTGTGTAGAA
AGAGGAAAATCGATGCTTTCAGCTTATAAAAC
>M00285:128:000000000-BF978:1:2116:5695:6071_1:N:0:46
ATAGACTAGTATTTAAATAGAATAGATCTCAGAATAAGACTTCCTACAATGCCAATTACACAGGCCCAGATATTGTTGCT
AAATGTCAGAGTCTGAGATTTTCAAACAAGTAGCCAAATGTCAAAGTCCCAAATGTACTCATCAACAGCACTACCTTATC
TTTCAACACACT
>M00285:128:000000000-BF978:1:2116:9746:6071_1:N:0:46
TGTGAATGTTGTGTCTTTAATGCTATTTGTCTGTTATGCTTCTGCAAGTAAGCATTTCATTTTCACCTCTGCACACATGG
GTTGGTGCATGTGTCAATAAACTTGACCTTGATTTTGACTTTAATATCTATCAGTACAGCATAACACGCCCGCAGCAGTT
CACACTGATTCTTCTGCAACTGCGCACCTTGCATCGAGATTGACAAGCCATTCAACAAATGTATCATGAACTAA
>M00285:128:000000000-BF978:1:2116:25868:6075_1:N:0:46
ACCAGAGGAAAGCATCTGGCCCGGATGGTGTCCCTGGATGTGTCCTCAAATATTCTGCTGATCAGCTGGCGAGGGTATTA
TCAGATATATTTAAACACTCCCTACTTCAATCAGAGGTTCCCACCTGCTTTAAGAAGACTACTATAAAACAAGCTAACGT
GCCTGTGGCTCTGCTGATCACCATCATGAAGTTCTTTGAGAGGTTGGTCATGGTACGCTTTAACTACAGCACCTCAGAAA
AACTGAACCCACCGCAATTTTCCTGTCTACAACACAGGTCTACAGAGGACCTCATCTCCC
>M00285:128:000000000-BF978:1:2116:24267:6075_1:N:0:46
CTCTATCCCAGCAAACATCTGGGTGAATCTCCCTTGCACCCTCTTCAGTGCTGTAACATCTTTCCCATAGTGTGGTGACC
AGAACTACAGGCAGTATGCCAGCTGAGGTCTGACAAATGTTTTATAAAGTTAAAGTA
>M00285:128:000000000-BF978:1:2116:7242:6076_1:N:0:46
CACAAGACTGGCCAGGCTAGGCAACATACTTGTCACTCACAGCAGATTGCTCTACATGAAACTTCAATACACTTTGAACG
GATCATTTTTAAATCCCAGAAAGAGTCACTTCAAACATTCATTCTAAAAATTCCAGCCTGATTATTGATATCTGTATTAT
CTATTAGAAATGACACGAATGCCAGTGTCCAAACTTTTGAACTTGTTAAAATGTTTTAAAATTTATGCTTAT
>M00285:128:000000000-BF978:1:2116:11017:6077_1:N:0:46
TATATATATATATATATATATGCAATAGAGGGTATATATATATATATATGCAATAGAGAGTAGAGAGATACCTATGATCT
TCTCTGCCGCTCTATTCTCTGTAGGTATATATATAAGGTCCGATGTGTCAGAAAGGTCATAGACATAATGACGGACCCTT
CTCACCCCTCCTACCACCTATTTACATTCTTGCCACTCGGAAGAAGGCTCCAGGCTCCATCTGGGCAAGGACTACCAGAC
TGTACAATGGCTTCTTCCCACAAGCTTTCAGAACTATGAACTCCTTCGTCCTCCATCCCC
>M00285:128:000000000-BF978:1:2116:10728:6078_1:N:0:46
GTGCTCCGGTTCCCTCCAACATTCCAAAGACGTACGGGTTAGGAAGCTGTGGGCGTGCTATGTTGTCGCCGGAAGCTTGG
CGACACTTGCGGGCTGCCCCCCAGAACACTCTACGCAAAAACACGCATTTCACTGTGTGTTTCGATGTACACGTGACTAA
TAAGTAAATACCTATAAATAGCTTAAAACGAGTGGAGAGCGAATCAGATAGGCAGTTCTTTTCTCATTTGTTTTGTAGGA
GTTACCCGATGAATTTAAGTTTCAGTGTCTGTGACTGCTTTTCACAGATACTGGAGTAAT
>M00285:128:000000000-BF978:1:2116:20223:6079_1:N:0:46
GCATGAAGTGATATGATCAATGTAGACCACTCAAGCTAAACAGCCTGCCTCTATGATGTACATTGGTGTAAGTCAATGCA
ATTATACAACATATTTAAATTTAAAATATTATGTAAGGAATCCAATGGGCAGCAGATCTCCTACAGAGTTGCTCTAGTTA
AATGAGAACATATGCTGTTTAATCACAAAAGGAA
>M00285:128:000000000-BF978:1:2116:15945:6079_1:N:0:46
GGGAAATTGAACTCCAGATTTCTATATCTATAGAGACTTGGAAGAAAATTCTTCATTTAGTTAATACATCCTCAATGTGT
GCCAGACATTCATTGATACAGTTTAAAGTTGTGCACAGGGCCTATATGTCCAAAGATAAGCTAGCTCGTTTTTATGATCG
TATAAACCCTATATGTGACAGATGTAAATCAAACGTGGCTTCTTTATCACATATGTTCTGGTCTTG
>M00285:128:000000000-BF978:1:2116:11410:6079_1:N:0:46
ACCTCTAAATTAAGCTCTCATTTATAATTTTTGCTTTTCCCTTTTTGAGAACTTTCTAAACACAGTTGGCTGTAACTGAT
TCAGCTTGTCCCTTATGCATAGAACTCATGTTAGTGGAAGACTGGATTGATGAGCATGGCCAGAACACGTCCTGCCCACA
GAAGAACCTGCTGAATAAACATTGACGCTCTACTTACACATGCACCTTGAATAGCCAGTCTCAAAGTTATTGAATGTTGT
CAAATGTACCTGACATTCAGAAACACTCTATTCAGATCATGAGGCACTTTAATCACAAAT
>M00285:128:000000000-BF978:1:2116:16574:6080_1:N:0:46
GTGACTGTCATCCGTCTGGTACAGTGGCTGTCATCCGTCTGGTACAAAGAGTGTCATCCCTCTGGTACAGTGGCTGTTAT
CAGTCTGGAATAATGCGTGTCTTCACTGATACAGTGAATGTCATCTCACTGATGCAGTATCTGACAGCACTGATATAGTT
GCTGCCATCCCTCTGAAAAATTGGTTTACACCTCTCGTACAGAGGATGACTTCCGTCTGGTCTATTAGCTGTCCTCTCTC
TGTTACGATGGCTGCCCTACTACTCACTTAGTGTTTGTTATCATCCTGTAATCATCACTT
>M00285:128:000000000-BF978:1:2116:25009:6084_1:N:0:46
TATTTACTCGTCTAAGTTTGGACAATGTACCTGAATAGAGCCACTTATCAATTTGCATGAACTCCATCAAGTTGAAAGAG
GATGTGAAGATTGTATTTACTACAGAGAGATGACTGGTGAACATTGTGGATCAGGAGGGGATCAGACCCATTAATTACAC
C
>M00285:128:000000000-BF978:1:2116:23453:6086_1:N:0:46
GTCGATGTGTCGGGTCAAGACCCTTCATATCAACTAAAGCTGCCCGATCCGCTGTTCCTCCAGCACCCTTATGTGTTATC
CAGATTCCAGGATCTGCAGTCTCTCCTCCACTCTGACTGAGAAGTGACGCAGTGCTCAGGATGGGTCTCAGCGGGCGTGA
GCTCACCTGACCTCTGCACGGACTCCCGTCACCCTGTGTGTCACGGGAGAGCTGCGCATTGAA
>M00285:128:000000000-BF978:1:2116:22806:6088_1:N:0:46
GATCTACACTCTTTCCCTACACGACGCTCTTCCGATCTAGACTCTTCGCCTACACGACTCTACTCCAATCAGATCTCGAC
ACCTCCCCTGACCTATTCTGCTTGAAAACAAAAAACGCGCGTATCACAACCCTAGCTACATCAAAGCCAACTCCAAGTCC
ACCCACTCACCATTCAATCTATAGACGAAACTTTCCTTAGCGACTTAATCAAAGTACACCAAAGGACAAGGTGACACGTA
TACCAATCACTATGCATACCTCATGTGAAGATCTGTTGCTGACCTGCGTGTCACTACTAT
>M00285:128:000000000-BF978:1:2116:20605:6088_1:N:0:46
AATGTGGTTGGACCAGGACAGGCTATTGGTGATGTTCACTCCTAGGAACTTGAAGCTCTCAATCCTCTCAACCTCAGCAC
TGTTGATGTAGACAGGAGCGTGTGCACCACCACCCCCTTCCTGAAGTCAGTGGCCAGCTCTCTTGTTTTGCTGACATTGA
GAGA
>M00285:128:000000000-BF978:1:2116:13447:6089_1:N:0:46
CACAGATTATTATTTATTCGGCAAAAGTCTCAGGCAAAGACTGTAATATCTAATTTATTATTTTTGTGTTCTGAATAAGA
TGCAGTTGTTGTGCAAATCTCAGTGAGACGTTGTGAAATTAAACCACATGAATCAACATTCACATGTAGTTCTTTGAAGT
ATTTGAATCAGCAAAGTTCAGACCTGCATCTTGGTGAAGTATTATTTTATTATAATC
>M00285:128:000000000-BF978:1:2116:4925:6090_1:N:0:46
CATTGGAAAGGTTGAGAAGGTCACAAGATCACAAGACAAGGGAGCAGAAGTAGGCCACTCGGCCCATCGAGTCTGCTCCC
AAGGGAAGGGAGGGTGGTGAAAAAGGGGGAAAAAGATGAATAAAACTTATTCCAACAAATTTCAGCTTTATCTCCATATC
TCTTGATACCTCGACCAATTAGGTATCTATCTATCTCAGTCATGAATATCTCCAATGATCTGGCCTCCACTGCTTTCTGT
GGCAAGGAAATCCACAAATCCACCACCCTCTGGCTAAAGAAATTCCTCTTCATCTCTGTT
>M00285:128:000000000-BF978:1:2116:5938:6090_1:N:0:46
ACACCTCTATCAAGTCCCCTCTCATCCTCCTCCTCTACAACGAGTAGAGCCCTAGCACCTTAAACCTCTCCTCATATTCT
ATACCCTCTGATACAGGCATCTTCCTGGTAAATCACCTCTGTACCCTCTCCAACGCCTCCATATCCTTCCTATAATGCGG
TGACCAGAACTGAACACAGTACTCTGAGTGCAGTTTAACTAGACTTTTGTAAAGTAGCAGCATCACCTCTCTGCTCTTGA
ACTCAATCCCACGATTTATAAAAGCTACCATCCCATAAGCCGCCTTAACTGCCCTATCCC
>M00285:128:000000000-BF978:1:2116:13734:6097_1:N:0:46
AACACTAAGCACAAACTGCATAAAAGCAGTTGTATTCCATGTGTTTCATTGTGCTGAGACGATTGGTAACATTTTTTGGC
TCTAGCATAACACCCTGAAAAGTTAATTGCAGATACATCAATAGATTTCCAGTTTGGCTAATACAGCGTTTTCAAAGCAG
AATAGGTTGATTTGTTATTTTGTTCTCTAACACTAAGCACAAACTGCATAAAAACAGTTGTATTGCATGTGTTTCATTGT
GCTGAGACGATTGGTAACATTTATTTGGCTCTAGCATAACACCCTGAAAAGTTAATTGC
>M00285:128:000000000-BF978:1:2116:20061:6098_1:N:0:46
GAGACTCTTTAAATATACGCGGTATTACTCGTGGACAGATGACTCATAAGATATCTCTTTACGCAGATGACTTATTACTT
TATATTTCCAGTCCAGATGAATCAATCCCTGCAGTACTATTATTATTAGATCAATTCAGTGATTTTTCTGGTTATCGACT
AAATTTTAATACGAGTGAACTTTTTCCACTGAATATGGAAACCTCAATATATAGCCAGATACCCTTTAAATTGGTAACTG
ATTCTTTTATGTATTTAGGTGTTAAAATTACCAATAAACATAAGGATTTATTTAAAGCT
>M00285:128:000000000-BF978:1:2116:18541:6099_1:N:0:46
GTGGAAGTCTATCATTATATTGTTTATATCAGGAAGCTTCTTGGGATTGAGGGTTACAAATTCCATTGACTACTGCAGAA
CAAACAGATATATGATGAGATATTTGAGTTCATGCACGAACACGATTATTTATGCGGTGTAATCGACAAATTTCAGAAAT
GAATAAAAACATTTGATGACAGGCCCCTTCAGTTCTTTTGTCGAATTCTACAAATTCTCTTTAATATGTCTTTGAACATA
AAATTCGTTT
>M00285:128:000000000-BF978:1:2116:11629:6100_1:N:0:46
CCTGCCCTCATGACCTGCCCATCTATTCCTCACATTCTTCCCTTTATTCCATGGTCCACTGCCCTCTCCTACTGGGTTCC
TTCTTCTTCATCCCTTTGTCTCTTCTACTTGTCGCCGCCCAGTTTCTTACATTCCCCCCCTTCCCGCACCCACCTATCTT
CCCCCTTTCACCTCAACTCACCTATCACCTGCAGCTCGGAAGAGCACACGTCGTAACTCCAATCCCCCCGCGACACCCCC
TATGCCGTCTTCTGCTTGAAAAAAAAAACAACGTCGGCACCCAGAAACTCGTCAACGAAC
>M00285:128:000000000-BF978:1:2116:25215:6100_1:N:0:46
GAAATGCATCTTTTGCAATAGAATGTTCTGAGGGCCACCTGCAAGTGTCGCCATGCTTCCAGCACCAACATAGCATACTC
ACAACTTCCTAACCATTACATCTTTAAAATGTGGGTGGAAACCAGAGCATCCGGAGGAAACGCATGCAGACACAGGGAGA
ACGTAAAAACTCCTTACAGACAGCAGCGGGAATTGACCCCGAGTTGCTGGCACTGTAATGGTGTTACGCTAACTGCTACA
CTACTGTGCCTGCCCAAGTATTTCACATATAATTAGCAAAAATAATAAATTGTTTAATTT
>M00285:128:000000000-BF978:1:2116:6794:6101_1:N:0:46
GATGGACTCTTGACCTCATGATCTACCACATCACGGCCCTGGCACGTTATTGTCTGCCTGCACTGCATTTTCTCTGTAAC
CGGAATACTTCGTTCTACATTGTTATTGCTTTCCCTGGCACTACCTCGATGCACTGGTGTGCTGAAATGGTCTGTCTGGA
TGGCAGGCAAAACAGCATTTGTCACTGCACCCCGGTACATGTGACAATAATAAACCAATTACCAATCTCCAACCATTAAC
TAAACACCACTCCACTTGCCCGCTGAAGTATTTATAACCACTAGTAACCTGGCAGTAAA
>M00285:128:000000000-BF978:1:2116:12273:6101_1:N:0:46
AAACAACTGATTACTTGCTATTTGTTGTACACCTTGAAATCAAATGGCTGATGTGCTTTTATTCCAAGCAATTTGCCACA
CTGCTGTTGCGAAGAGACAGAGGAACAGAGGGTCTGTTACTAAGACAA
>M00285:128:000000000-BF978:1:2116:5639:6102_1:N:0:46
TTCTAGGGGGTGTTTTTGGGTTAGGCGGTATTGTCGGGTTCGGGTGTGTTTTAGGGCTGGGTGTTCGGATTGGGCCTAAC
TGGAATATATTGGAATGTGTGTGGGTTTAGGGGGTGGCACATGTCAACTAGTCCATTGGGGTGGGGGGGAGGGGGGTGTT
TTGCTTGGGCC
>M00285:128:000000000-BF978:1:2116:6219:6103_1:N:0:46
TCTGCTTCACCTTCCCAATCCGCTCCCGCCAATTCTTGTCGCACGCCTCGGCCCCTCCGAACCAGATCCCCAGCACCTTA
AGACTGACTATTATTCCAAGAGGTATGCATAATGAAAATCCAATTAAGTTCCAGACACTGGAATTAGCATCCAGCACCCT
GAAAAACACTTTTTAAATCAGTGTTTCAAGAAGCCCTGTTTCTCATCTGTCTCAAAATATGAATACAGTTATTGTTTATT
AATCCTATACTTCCTCACCAGAATGCCAATGTATAAAGTGCTGGAAGTCCAGCCTGTGTC
>M00285:128:000000000-BF978:1:2116:27540:6104_1:N:0:46
AACAACTTCACAATCAATATCAGCAAGACCAAGGAATTGATTGTGGACTTCAGAAAAGGGAAATCGGGAGAACACACACC
AGTCCTCGTTGATGGGTCAGCAGTGGAAAGAGTGAGCAGCTTCAAGTTCCTGGACGTCAATGTCTCAGAGGATCAATCGT
GGGCCCAATACATTGATGCAATCATGAAGAAGGCATGC
>M00285:128:000000000-BF978:1:2116:10953:6106_1:N:0:46
ACAGCAGCCTGCTGGTCTCTATCGATGGATGAGAAACAGTAACCGTGCCTGTCACTATAATCCACATATGGATTTTTGGA
GCAATCTGGAGTCCACTTTGGCATTAACCTGTGGTTGGAAACAGGTATTTGTGTGGACGGTCACATCTCAGA
>M00285:128:000000000-BF978:1:2116:8422:6107_1:N:0:46
TTTATTATTGTCACTTGTACCACCAAGGTACAGTGGAAAGCTTGTCTTACATACTGATCGTACAGGTCAATTCATTACAC
AGTGCAGTTAGTTGAGTTAGTACAAAGTGCATTGATGTAGTACAGGTAAAAAGCAGTAACAATGCAAAGTGTCACAGCTG
CAGAGAAAGTGCAGTGCAATAACGTGCAAGGTCACAACAAGGTAGATCGTGAGGTCAGAGTCCATCTCATTGTATGAGGG
CACCATTCAATAGTCTTATCACAGTGGGGTAGAAGCTGTCCTTAAGTCTGGTGGTACATG
>M00285:128:000000000-BF978:1:2116:10187:6107_1:N:0:46
AACACAATGCTGTCCTGATTAGTGGGCACGAGGAGAAGTTGGACAGACTTGGGTTATTTTTTCTGGGGCAGTGAAGGCTG
AGGGGAGACATGATAGAAGCTTATAAAAATTATGATAGGCATAGAATCAGATTTATTATCACTGACTTGTATGTCATGAA
ATTTGCACAGTACTGTTGCTGCAAAACAACAAAGATATAAAATTACGATAAGTTAC
>M00285:128:000000000-BF978:1:2116:12055:6107_1:N:0:46
AGCAAGACATCTGGATAGAAGTGGTTCCATCAGACAAGCACAGCATGGATTCGGGAAGGGCAGGTCCTGTTTGACAAACT
GACCAGAGTTATTTGAGTGCAGTGGATAGAGGGGAACAGGTGGTTGTTATATACTTGGATTACCAGAAGGTGATTGACAA
GGTGCCACATAAAAGACTTGTCCATAAGATAAGGGTTCATGGAGTTGGGAGTGATGTAATAGCATGGATAGAGGGTTGGA
TACCTAATAGAAGTGAGAGA
>M00285:128:000000000-BF978:1:2116:27511:6110_1:N:0:46
TAAGCTACTTCGTAACACCTCCCACACAAACAGAATTTTTCCCCCCAAAAAAATTACCCGCGCATATAGTTAGTGATGTT
AATAATTATCATTCTACATAATAACAGTATATCAGATTAGTAACGATATAGGTCTTTCGTTTAACATCGAGAAAGCCAAT
CAGCAATTACATTATCTTTGCCTTTAATGTGAATTATCATGAGGTCAAACTCTTGCAGAATTAAACTCCAGTTTAACAGC
CGTCTGTTTTTGTTTTTCACGGCTCAGAAACACCAACGGTTTATGATCTGTGTATATAAT
>M00285:128:000000000-BF978:1:2116:12462:6111_1:N:0:46
GCCCTTAACACCCGACATCCTGACATCAAAAGAACTGCACCAACCAGCCCCTGCTGTTCAACACTGTCCTCTGGAAATGA
CAGTCCATGCTGTGACCCTGGAGAACAAGGACCACTTCTTGTACGTTGGGAGTTCGAGGGAAGGAGACATGGCGGAATTC
ACCACTGACCTCAGTGGGACGTCGCAGTCTTTGGGCAAGTTGTGGAAGAGGGTGTTTGATGGTCATTAATTTAGTCCTGG
CACAAAACTCATGGTCTACAGGGCAACATTTATCCCTGCCATCCTCCATGTTTTGGACAC
>M00285:128:000000000-BF978:1:2116:25492:6111_1:N:0:46
TCTTTCAAGGAAGTTTTGAGAATATACACAAATCTTTTCCTCTATCCACATGATAATCTCTTGAAGCAAACAATATGACC
TTACCAAAATAGCAAATCAGATATAATTAGGTACATTGATCAGGGTGAGTGCCCTGACCTTGGCCCACTTATTCTGCCAG
TGGATTTGGAG
>M00285:128:000000000-BF978:1:2116:10592:6112_1:N:0:46
TGACAGCCGGTCCACACAATATGATCCTGCAAACTGCAGTTTAATGGCTAGATAATCTCTTTTTATTATATCATGTTAGT
TGGTGGCTAAATGTTGGCCAGACACTTGAGGAGAACCTTCTTATGTTTCAACTGAACAATCAGATGGACCCTTAGTTTAA
TGTTCCATCTGAAAATGGCACCATCAACAATGCCGCACC
>M00285:128:000000000-BF978:1:2116:13998:6112_1:N:0:46
GCACTTTTATGACATGGATGTTTCTTACCACTTATCCAGATATGACTGAATTTTGTCCAGATCTTGTTGCATAAGATATG
GATTGCTTCATTGCTGATGAGTTGTGAATGGAACTGAATGCTGTGCAATTAGCAGCAAACATCCTTGGTGATGCACCTGA
AAATAGTTGGACACAGGATAATACCCTGAGGAATTCCTGCATTGATGTCCTGATATTGAACAACTGACCACCAATAAACA
CAATCTTCTTCTTTTGTGGGAGGTATAACTCCTTTGTTGAAGTGTTTTTCCTTTAATACC
>M00285:128:000000000-BF978:1:2116:12037:6116_1:N:0:46
ATTGCATGTGCTTCTTAATCCTTTATGTGCTCTTCCACATTCTGTGAATGTTTTTGAATAACTTAATGATAAAGGAATAT
AAAAGTTACATAATCAGCTGCTATTTGTATAACATGAAGGAAAGTTTTAGATAGATAATTTCGTTGGCAATTTACTGTGC
TTAAAAATCTATCATCACTGTAAGGCAA
>M00285:128:000000000-BF978:1:2116:8560:6118_1:N:0:46
AAAGCAAGGAAATAAAACCAGTTAATCTAACATTGCTGTTGAGCAGTGACTAGAGTCTATAACTCATGATAGAATGACTG
AATGATGAATGTTTTTGGCTGATCAGTGGGAGGCAGTATGAGTTTGTAAATGGTGGGCGAAGCCTGATGAACCTAACTGA
GGTTCTGAAGAAGGGACTGAAGTAACCAACTGGGGAATATCTGTTGATGTTGTTTACATGGACTTTTGGGAGGAACCTAA
TAAATTCCTTCTATGAATTAAAGTTGCTTACAAAATTGAAGGCAACTTATTAGATGAGTT
>M00285:128:000000000-BF978:1:2116:25584:6119_1:N:0:46
CTTGTACACCTCGATCAAGTCACCTCTCATCCTCCTTCTCTCCAAAGAGAAAAGCCCCAGCTCGCTCAACCTATCCTCAT
GAGACATGCTCTCCAATCCAGGCAGCATCCTGGTAAATCTCCTCTGCAGCCTCTCTAAAGCTCCCACAGCCTTCCTATAA
TGAGGCGACCAGAACGGAACACAGTACTCCCAGTGTGGTCTGACCAGAGTTCAAATCATATC
>M00285:128:000000000-BF978:1:2116:24203:6123_1:N:0:46
GCACGGGTTACAGCAAAAGCTGTGGGATCATTCTGACTTGCAGTGCTGAAAACTTGATCTCCAGAAATAGCAGTGCCTCT
AGCCAATCTATTTTAGCATGGTTACAACACTGGCATCTACTTGACATTTTGGAACATTTCCTAGGTATGTCCTCTCCTCA
AAAAGGATGTCATATCCAATGTTACTAATTACTGCTGTCAAAAATCAGTAATGGTTTAGAAGGTGTTATTGACAGTGTTA
TCCAGTGGCATTTACTTACCATAACCTGCTC
>M00285:128:000000000-BF978:1:2116:20162:6124_1:N:0:46
CCAGAAAACTTGTTTTAGAACTTCTATGTGGCAGCCTTAATACAATGGCTGTAGGATGCACACATTAAAATGCTGATGCA
TTGGCAGGTCGGTGTGAATTGCTAAGTGGCATGAGAGAACCTTGCTCAGGTCTTTGCACAGAGGCCGTAGCCCATTCTTC
CCAGCACGGAGGATGCTGGCCATTCTCATTTCAAAATCTGTGGATCCAACCATCTTGCAGCATCTGGAGGCCAATGGCTT
GGCTTCCATTGCAGCTTGGACAG
>M00285:128:000000000-BF978:1:2116:24772:6124_1:N:0:46
CCTAACCCAATCCCAATCCTCAAAGTGACCTAACCCAATCCCACTCCTCGAGATGACCATCAAATGAGCTCATGCAATCA
GTCTCATTGGCGCTGCCTGAGCACCACTAGGAATATCAAAACATAAAGCAGTCTAAAAGC
>M00285:128:000000000-BF978:1:2116:6378:6125_1:N:0:46
TTTCATAACTGAGAGCAATCGTATTGAAAGATGTCTCATTGGTAAGGTGGACATATGGTGCTTAATTTTTATTTCATCAG
AAATTGAGCAGACTAACTGGTCTTATTGATGATGCTTGAACTTGCCTACTCATTGGTTAACGTTTTGAATTTATCAGTAG
TGTATCTTAAGTGTTTGAAAAATAAAAATAAATTAGCCTGTCCTGAAG
>M00285:128:000000000-BF978:1:2116:18151:6125_1:N:0:46
TAATATGGACCAGCCAATGAAAGAGGAATGAAGATCCCTAACAAAGGTGGCAGCAGTTACAGAATACCTGATACAGTCTT
ATTAGGCCCTTCTGATGCCTTATGATCCCTAAAATGTTTTTCCTATTTAATTTATGACTCTAATCTGAAATAAAATTAAT
CATGACATGTTCAAGTGCCAATGAGCTG
>M00285:128:000000000-BF978:1:2116:19868:6126_1:N:0:46
GGCTCACAAGTGGTTCCGTCGGCACTTAGTGCAGAGTCCCAGCAAAGGCTTACCTCTTTCGGACAGAGCAAGCAGAGGCC
TCGGTGTGAATCGGCTTGCAATGATCAAGCTTTCGATTTTTTCCAAACAAATGACAAAGTCATAGAACCTTGAAACAAAC
TCACAAGAGGTACTTGCCGATGCGCTGTGCGGGTGAAAGCAAGCGATCGAATGCACTAAGAGCAGCGGAAGGCGAGAGGG
GCTTCCCTGCACGTCGGGCTCCCTGCCGACGAAATGCCGACCGGGGCAAGGAATCCGCGG
>M00285:128:000000000-BF978:1:2116:22967:6127_1:N:0:46
TGATGGTGTTGGAAAGGGTGCAGAGGAGATTCATCAGGATATTGCCTGGAATGGAATGCTTCAGTTGAGGGGAGAGACTG
GAGAGGCTGGGTCTGTTTTCCCTGGAG
>M00285:128:000000000-BF978:1:2116:14321:6127_1:N:0:46
GATCTACACTCTTTCCCTACACGACGCTCTTCCGATCTCGACTACACGCTTTCCCTCCACGGCGCGATTCCGAACTAGAC
TACACGCTTGACCTATACGGCGCCCGTCCGATACAGGACGGAAGAGCGAGGTGGAGGGAAAAAGAGCAAACAATGGAATA
CCCACAAACTCGCCGGCGGAGAGGATGCGAGTGGAGAGGAGTCAGACAGATGACAACAGTTGACAGCTCACGTAATGGCA
GACGAAGACAAGCCGCACGAAGATGACGATGACCAGAACGACACACTGAACAAGGTCAA
>M00285:128:000000000-BF978:1:2116:19237:6128_1:N:0:46
TTTATGATGAACTATTCAGGTAGATGCACTTTATGCTTTGCGGTAAATTGTGATATTTTTGCACGGAACCTTTCTTCTTT
AAAACATCATTATTAAAATGTATTCAGCACTAAAAATCACTTCTGCATTTGGCAGTTTTTATGTGCAAGTACTTAGTGCA
AGATCACAATGAAAAATAGATACAGTACCTGTCCATTTTCTGTGTTACACAATCTACAAACTGCAGTCTCTTGCCCT
>M00285:128:000000000-BF978:1:2116:21266:6131_1:N:0:46
CCCAGACTGTTAAGTCAGGTGATAGAAACAGATGCAAAACGAGATTCAAGAGTGGTTATAAACACTTCAAATGGAACAAA
AGGACTCAAATGTTTTAAGTAAGAGAAGGTGGGACAAGATTTTATAGCTGTTAATTTCAAATCCACTAAAATTTGTCAAG
AT
>M00285:128:000000000-BF978:1:2116:10837:6133_1:N:0:46
GTTCCACAGCCTGATTGTCATCTTAATCACTCTCTTGCATGCAGCCCACCAACCCTCACAAGTTATCTGTTACTCCAGGC
TTTCACAGCGAAGATCCCTGATATCTCTCCACCTCATCTAATCGTCACTGCAAAGGCACCTGTCTCTTTAGCATATCTTC
TCCCCCACAATTCTAGTCATCACAGCAAATGCCCAGATAGTTCACAACTGCCCACCTGCCCCTGACCATCACACCAAGAG
CTCTAGTGTCTTTCTCCCCTATAATCAGAATCCTCTCTGCCAGATCGGAAGAGCCACGTC
>M00285:128:000000000-BF978:1:2116:6170:6135_1:N:0:46
GTCACCACGCTTCCAGTGCCAACATAACGTGCCCACAACTTCCCAACCCGTACGTCCTTGGAATGTGGGAGGAAACCGGA
GCACCCGGAGGAAACCCACGCAGACACAGGGAGAATGTACAAACTCCTTACAGATAGTGATGGGAATTGAACCTGGGTTG
CTGTCACTGTAAAAGCATTACACTAACCACTACACTACCGTGTCCCCTGTCTCAAGGACAGCTCCTATCCCCCTGAGCAC
ACCTCCTATACACTAAAGGATAAACTCTTGAAATCTCGATCACCCAATCAACCTCGTTGT
>M00285:128:000000000-BF978:1:2116:14366:6137_1:N:0:46
GGAAGCAAGGGAAGAGATTGCCGAGCCTTTGGTGATGATCTTTGTGTCCTCACTGGCCACAGGAGTAGTGCCAGATGATT
GGAGAGTGGCAAATGTTGCTTTGTTTATGAAAGGGAGTAGGGATAACCTTGGAAATTACAGACCAGTGAGTCTTACTTCA
GTGGTGAGCAAATTACTGGAGAAGATTCTTAGAGATAGGATTTATGGGCATTTAGCAAAGCCTGGGCTGATTAGGGACAA
AGTCAGCATAGCTTTGTGAGGGGCAGGTCGTACCTCACAAGCCTGATTGAATTCTTTG
>M00285:128:000000000-BF978:1:2116:17631:6137_1:N:0:46
CAAGGTCTGTATTTTGTTGTGGTTTAAACCACATGTAGTTCCACAGAAAATGATGTAATAAAACAATTGGCTGAGACAGA
CAATTAAATTATTGAGAAATTAGTAAAACTATGCACCTTTTTTTTGGGGGGGTCAATTTGCGATTTTATTGTC
>M00285:128:000000000-BF978:1:2116:22790:6140_1:N:0:46
ATTAAATTAGTACGCAGATTAAATTAAAAATGGCCGGTAAATAAATAAATAGTTATTAAAGTGAACGGGCTGGTGTCGGG
CATTTAAAGTGCTGGTGCATTTCTGTGCACCTAGCATCCCTTAGTGTTAACAAGGAAGATGCAGGGATG
>M00285:128:000000000-BF978:1:2116:16156:6143_1:N:0:46
CACACAAGTCAAATCCTCCCTGTTCACAGACGATGTCACCGTCTTCTGCTCAGGTCCACGGTCAGTTTCCTGACTGATCC
AACATCCCATCCACCATCAGGTCTGACTACCTGAAAGTGCTGTGGTTCTGGTGTGGAGAGGCTGAGGCCTGTAACAAG
>M00285:128:000000000-BF978:1:2116:4345:6144_1:N:0:46
GGTCCATATTCTTCTATATCCTGTCTATTCAAATGCCTGTCTAAATGTCAACTTGGTGATTGAATCTGATGCCATCACTC
CCTTCGGCAGCAAGTTCCCTGACATCAACCACTCTGTGTTAAAAATACTTATCCCTCAACTG
>M00285:128:000000000-BF978:1:2116:15924:6144_1:N:0:46
CCTAGTCCTGGTCTAAGTCTTAGTTCCAGCCCCAGTCCTGGTCTAAATTTTAGTCCTAGTCCTAGTCCCAGGCGCGGGTC
TGGTCCTGATGCTGGTCTAGATCTAAGTCTGGGTCCTAGAACTGGATCTAATCCTGGTCTATGTCTTGGTCTCATTCCTA
GTCTTGTTCCTGATTCTAGTCTAAGTCCGAGTGTGATTCCCCGTCCCGGCCCCGGTCCCGGTCTGTTCCGTACCCCGGCT
GAGCTGCTCCTCCAGCCGCAGCTCCTCCTCGTACTTCAGGTACTCCACCTCCTGACTCCG
>M00285:128:000000000-BF978:1:2116:8155:6146_1:N:0:46
CGACAGGCTGCAGAGATTTAGAAGCAACTAAGAAAGTATATTTTACAGGAATGTCGATAGCAATCTGCACCCCGTCGTCT
AAGTGGCCGAAGGCTCTCTCACAATTCAAAGGTACCGGGCTCGAATATTGTAT
>M00285:128:000000000-BF978:1:2116:6989:6147_1:N:0:46
CTAAGTTAGAATTGCTCACAGGTCTGTGCTACTACCTATTAATCCATTAATTACATTATCTAATTACAACAGAAATATTG
CTAAAGGAAAATCACACTTACCGTTTTCCTATTGTAGTAATACATAAGTGAATTACTACCCATACCAGGCACTGTATAAG
CACATTACATGTTGCTGGCTACAATCTAGTGTGGAGAGATCAGCAACTGTGCACTTCACAGTGCAACACATTCAACTACA
CAATTTCAGGCAGGCTAATTCCTTAATCTTTCCACACATGGATCTACTCAGAAGGAACTT
>M00285:128:000000000-BF978:1:2116:8004:6148_1:N:0:46
GATCTACACTCTTTCCCTACACGACGCTCTTCCGATCTGGACTACACTCTTTCCCTACACGACGCGCTTCCGATCTGAAC
TACACTCTTTGCCTACACGACGCGCTTCCGACCAGAACTCCACGCTCTCCCTCCACGACTATCTTCCCAACCCAATCTCA
ATCCCCACCCCCACGGAACGCATCAACAGCACAAGCAACGCGCCAACCAACAAAAAGGCACAGCAACGTGTACCAGCACC
AGATAAGAACGTGTAATCATCAAAATACAAAAAGAATCAATTAACATAGAGACGCAGCGT
>M00285:128:000000000-BF978:1:2116:16025:6149_1:N:0:46
AGGGGGGAAGAGAGAGGGGGGAAGAGAGAGGGGGGAAGAGAGAGGGGGGAAGAGAGGGGGGGGAAGAGAGGGGGGGGAAA
AGAGGGGGGGAAAGAGAGGGGGGGGAAACGAGGGGGGGAAAGACAGGGGGGGGAAAAGCGAAGGGGAAAGAGAGAGGGGG
AAAGCAGAGAGGGGAAGATAGGAGGGGAAAAGAGCAGACAGTCACACGACGCAAGAGCAGCAACAACGTGGAATACCGTA
TGCTGACTCCACAGTGGAACGAAAGAAGGAAGAGATTGAACCTGACACTACCTCCATAT
>M00285:128:000000000-BF978:1:2116:25794:6150_1:N:0:46
GACGAGAGGGCATGGCTTTAAGATATTGGGTGGAAAGTTCAGGGGAGATGTCAGAGGGAAATTTTTCACCCAGAGAGTTG
TTGACACATGCAATGCGCTGCCTGGGGTGGTGGTGGAGGCAGATACGTTGGACAGGTTCAAGAGATTGTTGGATAGGCGC
ATGTAGGAATATGGGAGAGAGGGATATGTTGGAGGAAAGGGTTAGATCGTGTGAGGCGTGGTTTGAAGGATGACACAACG
TGGTGGGCTGAAGGCCTGTATTGTGCTGAATTGTTCCATGGCTCTGACTGTGCGTGATGC
>M00285:128:000000000-BF978:1:2116:7549:6151_1:N:0:46
GCTCAAGTCACTGGAGTATGATCTGAACTCAAAACCTGCAATTCTACAATGCTAGAATGTGACCAGCTGAGGCACATCTG
AGAATCCATGTATTGGGGAAAGAGTACCATGCAGGATTTTTTTAGTGGCTGACAAAAGGTGCTGTACAAACTCATTGGGA
TGTCACCAGGAATGAAGGGTTACTGACATCATGAGACATGAGAAACTGAAGCTGTTTTCACTGAGTCCGGGAATGTTAAA
GGGTGACCTGATGGAGGCCTTCAAGATTTTTAAGGGTTATG
>M00285:128:000000000-BF978:1:2116:24676:6151_1:N:0:46
AAGAAAGGATCAGTCAGCCTTTATATAACTTTCCAACTTTTCTTGTGTTTATGCTACCAGCTGGGCAGGATCATGCTTAA
TGCAGTCTACGACACACGATTGTTCCCTGCACTTATTATTTGCAGATCTACAGGAACAATTGCCTTTAGGCTGGTAATTT
CAAAGATCTTTCGTATTGTTTTTAAATGTCTCTGATAGCTATCTACTTACTTGCACATTTTATTTGAGATTTCCAACCTC
GTGTGAATGATTGAGGCTGCTCTATTTATGCTAGCCACCCCTAGTGTCAGACTTAAGGGG
>M00285:128:000000000-BF978:1:2116:12584:6155_1:N:0:46
TGTTCTTATAGCATGAGCCTCTGATCTTCCTCCTTGGTATCCAGTGCCACTCCTAGAATGACATTTTGACTGGCTTATCC
TCTGCTTCTGATGACCTCCTTCTCCAGCTCAATCCCATGACCAGGAACAAGACTGGATTGGACATACCTTTTTATTCCAG
ATGTAGAAATTGTTTGTATTTTTTTGGTGGTTCTTTTGATCTTACGTATCTTGAGTGAGAAATTTTTGCATGTCTGATTA
AGAGAATATATAAGAATTTGGATGACTTGAAATAAATGTATATTCTTCAACTTG
>M00285:128:000000000-BF978:1:2116:10911:6156_1:N:0:46
AGATCACAGGCTGTGGAATTTAGTGCTATAAAATAGCTGCTGATAGATCCCCTCTCAGTTCAGGACTGGTTTAGAAGCAA
CCCAACCCAAACCACCCCATGCTTTTTGCTTTGACCACTTAGTCATAGAGCAATACAGCACGGATACAGGACCTTCGGCC
CAATGAATTCAATGCTGATCACACTGCCTGCCCAGCTCACCCCAATTTCCTGTATTCCCTCTAAGCCCCACCCCTTTATT
TACCTGTCCGAGTGCTTCTTGAATGATACTCTTGTACCTGCCTCAACCACATCCTCTGGC
>M00285:128:000000000-BF978:1:2116:10565:6159_1:N:0:46
CCTTATTCTTTTTTTTTTGCACAATTTTTGTAATTTAGAGTAATTTTATGTCTTTGCACTGTCACAAAACAACAAATTTC
ACAACATACAAGTCAGTGATAATAAACCTGATTCTGGTTCTACTAATGCTGAA
>M00285:128:000000000-BF978:1:2116:14804:6160_1:N:0:46
TTCTGCAGTCAATAAACTTTCCCATTTAAATAAATTCTAAAGCTATTTGATTCCCAGTCATTTTTAGATTTGATAGTGAT
ATTCAGTCACCAATCATTTTCATAGGCTAAATATTTCCAGTGGCAGGTGAGTTCATAATCATAGTTTTAATGTGATTGAG
AAAATATACTAGAGCTTGATAAGAAATATTATTATATTGGGATCTGGTCAGGAGTGAAAGTCTTTC
>M00285:128:000000000-BF978:1:2116:11220:6163_1:N:0:46
CTATTAGTGAGATCTTTCATTTAAGAGGAAGGTACTCAGGCACTTAATCTATCCATCCAGATTTACAGTGTTTGTTTAAT
GTACACAGTATAATAAAGAGAACATCTTACCTGACACATGTGTCCTCCCATTAGGATGCCGGTGCATATGTCTGTTTATA
TATGCACACATGTGTATATATAAACTGTATAAACACACAGAAGCAGACCAGATGTCTAGCTGTGATTTATTTTTCTTCCA
CGAGAAAACTGATTGTAAAATATGAAGTTAC
>M00285:128:000000000-BF978:1:2116:16581:6164_1:N:0:46
GATTGTATATTTGAAATTTGATTGGGAATTAGGGTGGTCAAAAATAGGGGGCTATGTGGGAGGGAAGGGTTAGATAGGTG
TTAGAGCAGGATAAAATGTTTGCACAACATTGTGGGCCGAAGGGCCTGTACTGTGCTGTAAAGTTCTATGTTCTAAG
>M00285:128:000000000-BF978:1:2116:5972:6164_1:N:0:46
ATTATGAAAATACGAGCAGATTCACTGGATAAAATTAAAAATGATTGGGAAATTGAACTCCAGATTTCTATATCTATAGA
GACTTGGAAGAAAATTCTTCATTTAGCGGTTAGCGCGACGCTGTTACAGCGCCGGCGATCGCGGTTCGATCCCGGTCGCC
GACTGTAAGGAGTTTGTACGTTCTCCCGTGTCTGCGTGGGTTTCCTCCGGGTGCTCCGGTTTCCTCCCACATTAGGAAAG
ACGTACGGGTAGGTTAATCTGGCGGGGGTTAAATAAATTGGGCGGCGTGGACTTGGAGGG
>M00285:128:000000000-BF978:1:2116:25941:6164_1:N:0:46
CAGGAGATTTTTTCCAAATCTGCTTCCCCCTTTTGCCTGCATTGTCACACCATAAAGTTGACATCCTTGTGATAGAGAAA
GTTACCAATCTTTGTGCCCATTGAAACTTCTGGATCTGAAATTGGAGAGTTAGTCTCCAGGAATGCCCAT
>M00285:128:000000000-BF978:1:2116:11085:6165_1:N:0:46
CTGGACAGTTGAACTGAATTTAGGAACTTACACTGCCTGGAGTCATAACCTTTCATTATGTGTTATTTCCATTTCCCCCT
CTCTATTAAAACTTTCTGCAAGTAATGATAGACACAAAGATCAATGTTTAAGCTGTTGTTAAGACTGTGCAATCTTGTAG
CATGCAAAGGATTTCCTCCTCTTAACGAGTTTTCTAAAGACCTAAGGTAAGCAGACTTAACACTTCTCTGCATTCTTCAA
ATGCATATTTTGCCTCAGAACCTCTCTTTAACGTTGATCATCATGTTAGTTTGTTAAGA
>M00285:128:000000000-BF978:1:2116:20965:6166_1:N:0:46
CCAGAGACGAGGAAGAATGAAAGTTTAGATGGATTTGAAAAGGATGAGGAGAGAATTGTTTATCAGAAGCGAACCAGCAG
TATGGCGATGCGTGTACAGACATGGACTGCATTGAATGACGTCAGTTTACAAGGTTTGGCTAGCTTTGGAACAGTGAAGA
CACACCTGAGGTAACAGTACTGTTCTTCATCCAAATAGTCCCATGGGTACTCTTCCAACCTCTTGAGAGGGCAGGAAGGG
TCATGGTTTAACATCATGACAGCTCA
>M00285:128:000000000-BF978:1:2116:24605:6167_1:N:0:46
CTAATTAGTAAGATGAGAGATCACGGAATAACAGGCAGGATAACAGAATGGGTGGAGAGTTGGCTGGATGGCAGAAAACA
GAGGGTGGGAATAAAAGGATCGTGTTCTGGTTGGCTGCCGGTTACTAGTGGTGTTCCGCAGTGGTCGGTGTTGGGGCCCC
TTCTTTTTACCTTGTATATTAATGATTTAGACGA
>M00285:128:000000000-BF978:1:2116:17143:6169_1:N:0:46
CCTATCAAACCAGGAATTTTGGCACTTTAGCATTTTACTTCCCCACCGAGGATAGTACAGACCCTTGTATCATAAAGTCA
ACCTAAAAATTTATCTACTTATTTGAAAGATAAACACTTCTTTCTCTGGGTCATCAGTTAAAACATCTGCTACTTTAAAG
AAAGGTAAAACTAAAGAAAAATGATAAGTAATCTGTAGTTCTCCTTTCAGTATCCGTATAATGTTTAAAGCTACAGAAAA
AGTTCTGTCAAAATAAATATTAAAGGTCATTGCTTATTTTTAGATCTCCTTATGCTTCA
>M00285:128:000000000-BF978:1:2116:24425:6169_1:N:0:46
TAAAGACAAAGGTGGGAGGATGTGCCTGGAGGTGGCGGAAGTGTAAGAGGTTCTACCTAAATACTTTTCTTCGGTATTCA
CCAGGGAGAGGTGTCTTGATGACACGGTAAAGAGTGCTGGTAAAAATCATGTTCTCGTATGTAGCTATCAAGAAGGAGGA
TGTGTTGAAGTTGTTAAATAATATCAAGACAGATAAGTCTCCAGGGCCTGACAGTATATTCCCCAGGCTGCTTCTGGACA
CAAGGGAGGAGATTGTTGATCCACTGGTGAGGATCTTTGAGTCCTCGTTGTCCATGTGGG
>M00285:128:000000000-BF978:1:2116:18987:6169_1:N:0:46
CCTAAAGCTTCCACATCCTTTCTATAATGAGGTGACCAGATCTGAACACAATACTCCAAGTGTGGTCTGACCAGAGTTCT
CTAGAACTGCCACATCGGCTTGCAGTTCCTGAACTCGGTACCCTGACTAATGAAGGCCAACACTCCATAGGCCTTCTTAA
TAACCCTATTGACCTGTGTGGCAACCTTG
>M00285:128:000000000-BF978:1:2116:11594:6171_1:N:0:46
GTTACATATCAGTATGATTTTTTTTTACAAAAGACAATGGTAGAATTGCAACATTAACCATTTGATCACTGATTAAATGT
TCGGGTTGACTCTTAAAAATCTGGAGATGTTCCTTCTCAAGTTGTGCTGTGCTTTGTATTTAATACAACCAGTGTAAAAC
ATCAGAAACCAACTTAATTGTAAAAGGAACAAAGTTGAATCAAAATTAAAATAAATTACATTAAA
>M00285:128:000000000-BF978:1:2116:24049:6172_1:N:0:46
GATCTACACTCTTTCCCTACACGACGCCCTTCCGATCTGGACTACACTCTTTCCCTACACGGCTCCCTTCCGAACAAGAT
CTCACCATTTGCGTTACCGGCACGACTTCCGACACAACTCCACATGTTGCCTTCACCAACAGTCTTCAACGAAAATGACG
TAAGTAATGGATGAAGATATTACACTTGTAAAAAGACGACAAGACAAAAGCAACGGAGAAAACTTGTTTGATATTAAGAA
ACATACAGTACCGCAAAAGACAACGTGTATGGGTATTATTTAAGGTGGTGCATAACGTGT
>M00285:128:000000000-BF978:1:2116:24121:6173_1:N:0:46
TATGACTCTATCCATCAACTTCACCCTGATTCTCCTGCCACTTACCTACAGTAGGGGTAATTTATACTAGACAACAACCC
TCCCAACCGGCATGTCTTTGAGATGTGGGAGAAAATTGGAAGCCCCTGGAAGAATCCCACGTGGTCTCGGTGAAGGTGTG
TAACCATTACACTGACAGTATCGGAGGTCATGATCAAACACAGATCAGTGAGGTTGTGCTGAATTTACCCTGTCAACCCC
CCTCAGAGACTTTTTACCTGAATAAATAGACATTGTTTTAACATTAACACTGCTACCTTT
>M00285:128:000000000-BF978:1:2116:19937:6175_1:N:0:46
TAGGATACAGAGGCGACCTACAAGATTGTTGCTGGGATTGAAAAAGTTGAGCCACGGGGTAAGTTTGGACAGGCTAGAGT
TGCTTCCTCTGGAACAGAGAAGGAGACTGAATTGTAGCATATGAAATCATGAGGGCCTAGAAGGAGTAAATAGGAAAGAA
CTGTTTCTCTTTGTTAACAGTCAAAAA
>M00285:128:000000000-BF978:1:2116:6267:6176_1:N:0:46
GTGGTAATCTTCACTAAAATGTGTTCATTCTATTCAAGTGTCAGCTGTAAATGGCTTTTCTGAGAAGTTAAAGATAACAT
GCTCTTGTGCTATACTTGAATGACAGCTCCAGGTAGCATTGTCACTCAGAAATTGGGAGATGGTTAAAAATTATCTGCAA
TCCATGATTAATAGGGACAAGG
>M00285:128:000000000-BF978:1:2116:20981:6177_1:N:0:46
GATCTACACTCTTTCCCTACACGACGCTCTTCCGATCTGGACTACACTCTTTCCCTCCACGGCTCGCATCCGAACTAGTA
AGCACGCATGGCGTATACGACACTCGAGCAAACAGAGAAACTCTATCGTCCATCATGGCGGTCACGTCAAACAGCAAAAA
AATCGCGCCGTTCACGGACTGCAAAGACGACAACACCAAGTTGGATAGTCGGGGACAAGGCGAGTCGTGCGTAGTTTAAG
TAGAGAATGTGGAGCAAACCGTGTGGGTCGCGGACGTATATATCACAGTAATTTATACG
>M00285:128:000000000-BF978:1:2116:19750:6177_1:N:0:46
GAACAAAATAACAAATCAACCTATTCTGCTTTGAAAACGCTGTTTTAGCCAAACTGGAAATCTATTGATGTATCTGTAAT
TAACTTTTCAGGGTGTTGTGCTAGAGCCAAATAAATGTTACCAATCGTCTCAGCACAATGAAACACATGCAATACAACTG
CTTTTATGCATTTTGTTCTTATGGTAGAGAAACAAGTATCAAATCAACCTATTCTTCTTTGAAAACGCTGTTTTAGCCAA
ACTAGAATACATTTAATCTATCTGTAATTAACATTTCAGTGTGAATAGG
>M00285:128:000000000-BF978:1:2116:27417:6178_1:N:0:46
CTATAGGAAAAAGTGATGCATTGAATGGCATCTTTCAAAATTCTATTGAATGATTAGTGCAAGCGGGAGGATGTCAAGCA
TAATTCTAATATTCAGTATAGGAGGGAGAGAGAAAGCAGAGAACTATAAATCGGTTAGTCACATATAAGTTCTAGGGAAA
ATAATGCTGTAGGTTATAAAGAATGTGATAACAAATCACTTAGAAAATAACAGCTGGATTAGACAAACATGGATTTATGA
AAGGGAAATTATGTTTAATAAATTTACTGGT
>M00285:128:000000000-BF978:1:2116:12163:6180_1:N:0:46
GAGAACTTTTTCCAGCCTAAGGGCCACTAGTTTGGAAAATATTTTAAAATCTACATTTAATAAAGAGATAGGCCTGTATG
ATGCACAATCCGTGGTATCTTTATCCCTTTTAAGAATTAAAGAAAGAGTTCCTTCATAAAATGATTGTGGTAACTTGCCC
ACTGATAAAGCATCTTTAAAAGTTTTGACTAACCAAGGAACAAGAGTATCAGAAAAAGCTTTAAAAAATTCAACTGTATA
TCCATCAGGACCTGGTGCTTTACCAGATTTCATTGAAAATATCACATTCCTTATTTCTTT
>M00285:128:000000000-BF978:1:2116:18136:6184_1:N:0:46
TCTTATATACCGCTATCGCGTCGCCCCTCATCCTCCGTCTCTCCAAGGTGAAAAGACCGAGTTCACAAACCTGCGTTCAT
AAGGCATGCTGCGCATTCCGCGCAGTATCCTTGTAAATCTCCTCTGCATCCTTTCGATGACATCCACGTCCTTCCTATAG
TGAAGCGACCAGAACTGAGCATAGTACTCTAAGTTGGGTCTGACCAGGGTCCGGTATAGCTGCAATCTTACC
>M00285:128:000000000-BF978:1:2116:8883:6187_1:N:0:46
CATTTCCTTCCATAGATGCTGCCTGACCCCATGAATTCCTCCAGCTTTTTGTGTGTTGCTCCAGACTTCCAGCATCTGCA
CTTCTCTTGTGTCTCCAAGTATCTACCTAATGCCTCGTATGACCTCAATGTGTGTTAAAGCGAACAAAGTACTTTTATCA
GAGCTGTCACTATTGTAATAAACAAGGCTACCAATTTGCACACACCAAGGACCCATAAATAACTATGCAGCAATGACCAG
ATAATGACTCCCTGATAAAATAA
>M00285:128:000000000-BF978:1:2116:21748:6190_1:N:0:46
CAAGATGATCTAATTGACGTGTACAGTAAACTCTTTATGCATCTGGAATTCTCAAGTGACCAGCAAAAATTTCTAAGAAT
ATGAAGCAATGTCTAATGAATTGCATTGTGAAGCATTGTTACTTAAAAGAGTAAGGAGACGACATATAGTTTGGCAATTT
ATTTAAAGGCGTATGCATAGAAAAATATTACCAACACACACTAGTATTATGTATAGAATACTAGAGTGTAATGTACAGTA
ATGTTTTTTGAGCAATTCTCATGCAACTGGCATATTCATGTAACAGCACCCCCTACTCCC
>M00285:128:000000000-BF978:1:2116:14584:6190_1:N:0:46
CAGCGTTTTTTAAATTAAAACCATTCATTTGCCACTTTCTACACATCCTCATGGAGAATCAACATGAAAACAGTTGTAGA
GTATGTATTTCATGTTGCTGAGTCGTTTGGTAACAGTTATTTCACTATACCTCTTACCCTTAAAAAGGTAATCTTGATAT
ATCACCAGATTTCTTATTAGGCTAAAACAGTGTTTTATAAGTTAAAATCATTCATTTCCCAGTTTCTTCACAAAACCCAT
GAGTATCGACATGAAAACAGTTGTATTGTGTGTATTTCATGTTGCTGTGTCGTTTGGTA
>M00285:128:000000000-BF978:1:2116:4247:6191_1:N:0:46
CTGAAAATCAACTGGATCTGATGAGAACAGTCTTTGTTAACTCAAGATTAACCACTGAAGGAATGGTTGGTGTAGAGATC
AGCCCCGTCCAACTCAAGTCATAGAGAGATATGGAATAGAAACAGGCTCTTTGTCGCAATGAGTCCATGGTGAACAATCA
AGCACCCGTTTTTTAACACTAAACCTACTCATATACAGAAGTGTAGCGGCTAGTGTAACGCTATCACAGCACCAGCGACC
TGGGTTCAATATAGGCCGCTGCCTGTAAGGAGTTTGTACGTTCTCCCCGTGTCTGCGTGG
>M00285:128:000000000-BF978:1:2116:23995:6193_1:N:0:46
CACTCAATGTCATCCTCGCCTCTTGGGTAACTCGGCCTTTCAACTGGCGCTTGCGGACCAAGACAATGAACACCGTGTCA
CTTTCACGGTTAGGTTGCGATTTATCGGGCAGTGGGAAAACAGTCCCTCTTGTGTTCATTCATCTCATTACTAGAGCTTC
CATGACACTGTACACCCTGCCACTTTTT
>M00285:128:000000000-BF978:1:2116:27714:6195_1:N:0:46
TCAGATTTCATTCATCTTCTCCTATTTACTCCTCCAGATGTATCTTAACCACATTCTTTTAGTCAGAACTACCAGCACTT
TCTGCTGATCGATCTCTCCTCGTCTCCTTTTTATCACAAATCTTCCCATTTGTTCTTCTTCCATCCTTCCCCCTCTCCCT
TTCTCTGTTTCTTTTCTAATCTTTACCAATTCTGAAGGAAGGTGATCATGCTGAAATATAAACTCTGTTCCTCTTTTCAC
CAGTACTACCTGACCTGCTGAGTAGTCCCAGAATTGTTCTGCTTTTATTTCAGATATCC
>M00285:128:000000000-BF978:1:2116:12296:6195_1:N:0:46
CCTGTCCTGTGAGTCCGATGCATGCCGAGCCGCTGTGAGAAAACTGCGCTGTGATTTATCCACTTTTTATCCACAGAAAA
GGATCGGTCGTATTAACTGGAATTAATTGTCGTCGAGTGGAAAAGTCAAAATTACAAATGTC
>M00285:128:000000000-BF978:1:2116:16644:6195_1:N:0:46
GATCTACACTCTTTCCCTACACGACGCTCTTCCGATCTGGACTACACGCTTTCCCTACACGACGCGCTTCCGAACTAGAC
CACACGCATTCCCTGTACGGCCCTAGACCGAACCTGGCCGCCCATGGTGCCCACTCGCGCCTACAATCACCACACCCCGC
ATAACACTAACGCCAACCTGGTGATGCTCCACAAGAAACGATACGACAGTATCGAAATGGCGCTACGCTTTCACTGCGAC
GCATATACCGACCAGCAATCTTCTATACTCCAGGCAGAACTCCTACAGCCGATCACAGCC
>M00285:128:000000000-BF978:1:2116:14603:6197_1:N:0:46
CACAATTATTATCTGTAGGGACTGGCAAGGACTTAAGTGGACTCCACAAAACAGTTCCAAGCCAAATAGGGATACTCACA
GATTGGTGTCACTTACAGAGGGAGTGTATGCCTGCTGATCATTTCAGATTTTAAAAACTGTACATTAAATGACTCCCTGA
CAATCCCAATGAACAGATCACAAATGGATTAGAGAAGTTCACCATGCAATTTCAAATATTTTCCTCTGCAGTTACTCAGT
ATTTAGCAGCCTGATGTCTGTCAGCATTTTGCACAGACCCAGTAAA
>M00285:128:000000000-BF978:1:2116:6668:6198_1:N:0:46
TTATATTTAGCTTTGTGAGCTACAGCAGCTCGATGTAGTACCCGAATCCCACAGGCTGGTCATAACCTGGCTCTTGGATT
GGCCCGTCGCTTAGCCTGGTGTTTCTGGCTGTAAACAGCATATTAGGGCGAGAGATATTGACGTCCTTTGAGTGCCATGT
GTGTGCCTGGATCCGGACAGCACTTGACTGGTAAAAGCGACTTCGCCCTCAAACATAACCTCATTCGTGTCTTGGCGAGG
AAACAACAGCCATTTAAC
>M00285:128:000000000-BF978:1:2116:3973:6199_1:N:0:46
GATCTACACTCTTTCCCTACACGACGCTCTTCCGATCTGAACTACACTCTTTCCCTACACGACTCTCTTCCGATCTGAAC
TACACTCTTTCCCTACACCGCTCGCTTCACAACTGGTCTGCACCAGCGACCCTGGCAGACCGAATACAACCTAAGACCCG
TACTGCGGATAGCAGACATGCCTAACGAACATGAGCAAGTGAGCTGACTGTACAGTGGAGACGGTCAGAGCAGAAGACAA
CGTTAACACACAATTGAAAGACAGCCGGCACAAAAACCAGGCCTTGCATGGTCATTCAC
>M00285:128:000000000-BF978:1:2116:15453:6199_1:N:0:46
GCCTGGGTAATCTCAAACCCAATGGCACGAACATTATGTTTTCCAATTTCAAGTAACCTTCCCCTCCACCTTCAGGAAGA
GGAGGAAGAGCTAGGGAGAATTGAGGGGGATATTGAGCTGAGAACTTAGGAGGG
>M00285:128:000000000-BF978:1:2116:8819:6200_1:N:0:46
GTTAGCCTGTAGTGTGAAACAGTTATTTTGTGGATGGCCACAATTCACGTGCTTTTTTTGGGGTGGCAGATACTTCAGAA
CAAAGCAGTGAAGTAGTCACTGCTGAGTAGACATTGAGGTGTCGTATGGGTTCCATCGTGGAACATTTGGATTTTGTAGC
TCTCTATTTTCTCTGATTTGTCTTCAAGTCAGTGGTGGTTGTTGAAGAAGCTTTTGCTCATGTTTCACCTTACAGCTTGC
TGAACTGAACTTTGAGAACTATACCTGGACTTGAAGTTTGGGAATTTGCCCCACACACA
>M00285:128:000000000-BF978:1:2116:18148:6200_1:N:0:46
GACATTCCTGAAATAAGTGCTTATTTTAAGTGGAAGACATGTATAGTTGTAATTACAATTTTTATGTTTTAATTTCTTGT
GATTAAATTTCTGTTAACAGCTGTTTCATGCATAGCAGCATGAAATGATTTTCATGTTGCACTGAATGAAAAAGAAGTTT
ACAGTAATATACATTAATTCTTTTAAAGATTTAATAAATTAGGAGATTGGATGGCGATGTTGTTCAGAAGGTTACCTCTG
CA
>M00285:128:000000000-BF978:1:2116:15541:6200_1:N:0:46
GGAAAAACATCTCATCTTTCTGAGTCACATCCCTCAGGATTCTACAATGAATTCAATAAATTCCAGATTACAAGCCTTTC
CTTGTCTCAGTACTGAGTAACTAGCTTTCTCTGCCTGCGTCAGAACAGGCCATTTCTGCTTCTAATCATCCATCTGTGAT
ATCATCTCAGATT
>M00285:128:000000000-BF978:1:2116:27792:6201_1:N:0:46
TAATGCCTGGCCACTTAATTTAGCAAACTGATGAACCCCTGCATCACATGGAGCCTCCATTATTTCTAACTTTTCATCAT
TCAAGTAGAACTTGGATCTGTCCATTTTTGGCTTAAAATTGATGACCATGCATTTATTTGTGTTGAAATCCATCTAACAC
AATGTCATCTATGCAATTTATCAGTGCTTCTCTAATTTCACGTTCATGTCTGAAATGCAAACTATGCCACCAATCTTTTT
GTCATGAACAAACTTGGATGCATGGTTTGCTTTATTGTGTCATTTCGGTCATTAATAACC
>M00285:128:000000000-BF978:1:2116:6094:6202_1:N:0:46
CGGTTCGTTCAAACACGTACCACCAAGGTAGAGGCAGCAAGACCATGGGGACACCTCAGGGGCTGCAGATGCTGTAAGCT
GGAACAGAGAATAAACCACTGGCGGAACATTCGAGCAGCATCCGGGGGGGAAGGACCCGACGAGGTTTTGCCTCAGGACA
GAGCGTAGTGGGGAGGAGGCGGAGGGGTGAGCTAGGGGCTGTCAGGTGATGGGTGGATCCAGGTGCGGAGGGGGGAGTGA
TGGACAGGAGGAGCCAGGAAAGGGAGAGAGAGGGGGGGAGCTGGGGTCAGTGGGC
>M00285:128:000000000-BF978:1:2116:24707:6203_1:N:0:46
ACCCATGCCTGTTTCACTGTGTTCCTGCTTTATTTTCCACACTTCAAATGGGATCTTTCTTATTGTAAAAGAGACCCACT
TAAAAATGTCGTGCAAAAGACATTTAGACTTGTGGAAGGTCAACAGCTGAAGCACAATTACTAGCT
>M00285:128:000000000-BF978:1:2116:9928:6204_1:N:0:46
ACGGCAGTGCAGATAGCAATGGGTTATCGGACAAATAAATGTCGTTGGGGCCGTGTCAGCAATACGAGAAGATAACATCG
AGATACGAAGGATATATAACACGGAGATAAATTCCAATCAAACCTGTGCGTCCTGCACAGGACCTGGTCTGTGTCCGGCT
TCTCCCTCAACCGGAACTCAGTTAGTGTGGCAGTTCTGCATGATTAACCGGTGCACGTCATGAACAGTCCACCCACCAGA
CCACTTTACTGG
>M00285:128:000000000-BF978:1:2116:14322:6205_1:N:0:46
AAGCAATCAGGCTCCCATAACCGCCACTCCAGCAGAGCTGCCCATTATCCAGTTAATCCATCTGCTGCTGCCAATGACAA
GGAGGCACCCGAGTCATTCAGATCCAGAGCTGCTTGCTCTACTGGAAAAACGCACATTCCCGTCTTGGTATCATGTTTGT
GCCAACATTTCTAATTCTATTTTAAGAGAATGTAAGACAGCGTTCATAGAGTAGTGTAA
>M00285:128:000000000-BF978:1:2116:10567:6208_1:N:0:46
GATGCAAGTTCATAGAAAGGTTGAAAGTGATTTAGCTCAATCTGAAGTCAGGTCTTCAATCTGCATAAAATGAACAATGA
ATGCATCAGATATGAGGAGTCTAGGGAGAACTGGGAAACCACATTAAAAGATACAACGCTAGACAAGCGATGGCTGTCAG
CTCAAGAATTAATACCTTGTTTGCAACAAATATATATTCCTTAAGGCACAAAAACTGAACAGTAAAAGTAATCCAGCTGA
CGTTTTAAGAGATTTGAAGGAGTATTAGCTCAAAGGAAAATGCTTGTAATATTGCCAAA
>M00285:128:000000000-BF978:1:2116:22754:6209_1:N:0:46
CAGTGTTATGAGGTTCCCCGGTGTAACAAACTTCTGTGTGCTAATCAATCAATGTACACACAACCATGGAACTCCCGCAT
CTGGCACGAGGAACACTCTTCCAACTATTGGGGAGCGCTGCTTCTTTGAGAAAGGCAGCTGATGTTCCCAGGTTGGACCG
TGACAGGCTGCAGGAGAACATTATCCACAGGAGGCCACAGACTTTCTCCAGGGAGACAGCCAGGCATTCTGGGC
>M00285:128:000000000-BF978:1:2116:11078:6210_1:N:0:46
GGTGTTAAGAAGTAACTTACTATAGGCAAATAACCCTATAATATGGGACTTTGTGTATGTGTGTGCAACGTATTACGTCA
ACAGAAGATATGACTAACGTGATGACGTCATTACAAGAAAGAAAAAAGAGAAGAGAGACAGAGGGACAGAGAGATGAAAA
GAGAGAAGAAGGAGAGATGGCAGCTTGTTTTGTTTCTGTCGATGGATGAAGGAC
>M00285:128:000000000-BF978:1:2116:23091:6211_1:N:0:46
TTTCCACAGATTAATGAGTTCACTAATGGTGAGCCGGAGAGTTAGTGCACCTTCTTGTAAGCAGGTTCCAGCACTGACCA
ATATGGATGAAGATTTCAGGACTTATTGACTTTGATGCCATAAAAAAGAATCCAGAAAAGAATCAGGGTTTTAAAGTTAA
GTTATTTGGAGCAGTTTATGCCCGCTAGAGCTAAAAGATGCCCGAAATACCAACAGTCAGCTGCTTTCAGAAAACCTTAG
GTAAGATACAATTCGTTAGTTTGTTTTGATAA
>M00285:128:000000000-BF978:1:2116:16009:6212_1:N:0:46
AAATTATCAGCAACTGCAGAAAAAGAGAACCGCACCTGACAATCACCACACCTCTCTCATCATAGGAGATGCAGACAACC
AAGTTACTTACAAACAAAAGATTACGCAAGTATCTAAGTATATTAAGTATATTAAAATACCTAATACAGGCTGCTGAGAA
TAGTGAATTTTTGATGTTTAGTCTTAATTCAGTGTCTGTGTTCAATCAACAAGATGGAAGAGCACACGTCTGAACTCCAG
TCACTCCGCGAAATCTCGTATGCCGTCTTCTGCTTGAAAAAAAAAAATCGGATCCGTCA
>M00285:128:000000000-BF978:1:2116:12650:6212_1:N:0:46
AGTCTCTGAAATGGCCACAACATTGTAATTCTATGTACTGATCAATGCTCCGAGTTTATCACCCTTATTCTTAATACCTA
TCACATTAAAGATATTTCAACCCATCCAACTGACTGTGTTTATGACCTACCCACTGTCTATGCTTCATCACAGTCTGTCC
GCATAATGCATCTACCTTTTCACCAACTGTTCCATCCTCTGACCTAACACTCTTGTTCCCACCCTCTGCCAACCTAGTTT
AAACCCTCCC
>M00285:128:000000000-BF978:1:2116:14279:6212_1:N:0:46
TGTGAAGCAAGGCTCCGTCCCCAGCCCCAACCTTTGTCAAATGCTGCCAGCTCGTTCTGAAGGCAGGGCCTCAAGGATAC
GCTGTCTGAGACTTTACTACACCTTGCTGATCACTCCTCCGGTGGGGAGTCAACCTGTGCAATCCTCTACATCCAACCCA
AGTGAACAGGGACCATGGGCTGCAGACTGAAACCAGCTTGGGTCTGTCCTGTGCCGTGCTCAAAAATCACTGAAAGTGAA
ACATTAAGACAGTTGTATGAATTGTGTGAATAAGAATTCAGGCCCCAAAACAGCTTAAA
>M00285:128:000000000-BF978:1:2116:14516:6213_1:N:0:46
TAAGAACGTATTACGTCAACGAACGTGATGATGTCATTACCTGGAAAAAAAGAGAAAGAGAGAGAGAGAGACAAACAGAC
GGACAGAGGCAGGAGAGAGAGGGCAGCCTGTTTTGTGTCTGTCGATGGATGAAGGACAGTATCTGTGTTTGTCACTACAA
TCCACGGATGTATTTCTGGAGTAGTCCAGTGGAGTTCACTTGGTCTGTAACCTGTAGAAGGACAACAGGTGTTTGCGTGG
ATGACCACATTTTGGGATGCTCTTCAGAGTGGCAGATGTTGTGGAACAAAGTGACGGAAT
>M00285:128:000000000-BF978:1:2116:22612:6213_1:N:0:46
TTACTCTGATGAGCACACTTTATTATCACCAGGCTATGGAGGTAGGCATCTCAGAACTGAGCATTCAGTAGTGGCTCCCC
TAACAGTCCTACTCCATTACCTTCCAGCTGCATCTCTTGTGAAATCTTGTCAACATCATCTTGGGATCGACCATCCGTAA
TGACCACCAGGACATTTGGAATGCCTCTCTGCAATCCTGCCTCGACTGTGAAAACGAAGTCCCTGGCATGTTTTATGGCT
CTACCTAAACATTAAAATAATGATAGGTTAATTAGTTCATTACAACATAGAACAGTACAC
>M00285:128:000000000-BF978:1:2116:24979:6213_1:N:0:46
ACAAAAGTCCTCCGATCCTGGTGAACCTCCTCTGCACTCTCTCCAGCACAACCATGTCCATTCTCTGGTGCGGCGATCAG
AACATCACACAAGTGTGGTCTAACCAATAGTATGTGAAGTTGGAGTCTGACAGTTGCTCTCTTGCCTCTGCCTGAGGTTC
CAGCACAATATCCAAGGTTGTCAACACTGTAAGAGATTCTCCTGTAATAGAGGGAAATATATATTGAGCTGAACCAGACA
GATATGCGGTCCTGGGTCATTTTCCCAACCTACAGATGCTGAGACCCAAAGAATGAAAT
>M00285:128:000000000-BF978:1:2116:14454:6215_1:N:0:46
GATCTACACTCTTTCCCTACACGACGCTCTTCCGATCTGGACTACACGCTTTCCCTACACGACTCGCTTCAAAACTAAAC
TACACGCTTTACCTATACGGCTAGCTTCAAAAACAGTTCGGAAGAGAGGCCTGAACGGCAACAGTGTCGACAATCACATG
AAACTGGACAAACTTAAAGTCCAGCAAAAGACAGAATACAGAAGGACGAGGAATAGCTGCAAGGACGGTTCACAGGGGTG
AGCAATAAAGCAATACATAACACAAGTCAATAACAAGAAGCATAACAACACCAACAAGGC
>M00285:128:000000000-BF978:1:2116:19924:6219_1:N:0:46
GATTTCTTTCTGTCAACAGAGTCCATAGAATCATGGAGTTGTTGTACTAGCCTTTAAATACCTAGCTATACTAATCCCAT
ATTCTTATACTTAAGCTATACATAGCCTTCTATGCCATGCCATTTCAAATGCTCATCTAATACTTGTTATATGTTGTGAG
AGTACTTGCTGCCACAATTTCAGCAGTGCA
>M00285:128:000000000-BF978:1:2116:25345:6220_1:N:0:46
TGGAGTAACTATTCGATAACAATTGTACTGTATGTATTTCATGGTGCTGAGTCGTTCGGTAACAGCTATTTGACTGTAGC
TCTTACCGGTCAAATGTTATTCGATGATATAGCAATAGATATCCTATTTGGCTAAAACAGCGGTTGAGTGCGATATACAT
ACATTTTCCACTTTCTGCACAATGACCATGGAGAAACTATTGGAAAATAATTGTAGTGTATTTATTTCGTGGTGCTGAGT
CGTTTGGTAACAGCTATTCCTCTGTTTCTCTTACCCCGGAAAAGTTAC
>M00285:128:000000000-BF978:1:2116:21859:6220_1:N:0:46
CTAGTAGAACTCTTTACAGATTGTCTGAAGAGACTCTTGGAGGATGTTAACTTTTGAAAATCCTTTCCCTTTATCATTTT
TTGCTCTTGATTTATCCTTATTCCTCATTTTTCATTTCCTTTTTGGCATTTAATTTGACTCCTAACTCATGCTTATTTCC
TTCTCATCCTTGTTCCGTTTCTTTTTCTACACTTTACTGAATGCAAAAGGCCGCTGCCCTGTCATTGACCAGGGTCCTAA
ATGTC
>M00285:128:000000000-BF978:1:2116:22644:6221_1:N:0:46
CATACGATGCAATGGTTTGTAACAAGTTGCTGCATAGGTGTATTGAAGAGAGTGTCGCAGCAATGTATTCTCCTTTCCAA
ACGCTCCTTCTGTCAAATGGGATATCTCCGAGATATCTGCAACGAACCTTAAAGGGTGAAGTGGCGCAGTCTAATAAATA
TCACCAATAGACTCAGCACATACGTTTCAATGGTTTCTAACAAGTTTCTGCATAGGTGTATTGAAGAGAGTGTCGCACAA
ATGTATTCTCCTTTCCAAATGCTCTTTCTGCCAA
>M00285:128:000000000-BF978:1:2116:5557:6221_1:N:0:46
ATTTCTAAAAACTAGATCATCAGTTCGAAAAGCAGAAGCCAAGATAAATATCAGGACCAGTGTTTTGGGAATAGAATATT
CTTAATAAAGAACACAATTGAGATTCCTCCGAAATGTCCCAAAGTATTTTCCAAAGTAGAAAATCAGAATCGTCAACATT
TACTGACT
>M00285:128:000000000-BF978:1:2116:5429:6222_1:N:0:46
TTGTGTTACTTCTTTCATGTTGAAAATCAAACCTTAACACTATCAAATGCTGCTGTTGAATCACAAAAGGGGAATAAACA
CAATCTGCATGTACAGGAAAATGTCAGTTTCAAAGATTTAAATATTCATTTATTGAGTATAGCTTTTCAAACACAACATT
TAAATGACTCCAGACATACAGTATGTACCCTTATAATAATAAGTTATATATTTTTTCAGGTAATATG
>M00285:128:000000000-BF978:1:2116:21937:6222_1:N:0:46
CCAGAGCATGTCCTCAGAGCTAAATATCCCTTGGTAATCCAAATGTGGATTAGCTTTTGTGGCACCACTCCCTGTCTCCC
CCCCCCCCCCACCCCCCCCCCCCACCCTTTGTCCCTCTCTCCACACGTCCCCCCCCACCGCGCACCCCGCACCACTCGCT
CCCCGAACGACTTCCCCCCACGCTGCACCCCCCAACGCACACCCCGCCTCACCCATCACTGACAGACAGAACACCTCCAT
CGCACCCAGCACCCGAAACCACACGTGCGACACCCACGCTCTCACTACCACTCCAAAAGC
>M00285:128:000000000-BF978:1:2116:17708:6223_1:N:0:46
AAGAACAGGAGCAGCTATTGGCCTGATCTGCCATTCCATGAGATCTTGGCTTCCACCTTTTCAATCCTTCTCAGAAGCAT
GTATGTTTCATTAAATCACTTCTACTTGTATAGTCTAAACTGTTCAACCTTCCTTCATATAGCAACCCCTTTATCCTAGG
AATCAACATAGTAAATGTTCTCTGTAATGCCTCTTATCTAAGGACATCTTTCCTTAAATATGGTGACTAAAACTGTACAC
AGTACTCCAGGTGTGGTCTCACCAGTGCCCTAAAGTCCCTAAGTCCTTTGCACAGGAAA
>M00285:128:000000000-BF978:1:2116:16505:6223_1:N:0:46
AAAACCAACAATTAACAGTACAGAGTAAAGTGTCACAGCTACAGGGAAGTGCATTGCAGGTAGACAATAAGCTGCAAGGT
CACAACAAGCGAAATTGTGAATATGGGATTAAGAGGTAAATTTAAGCAAACAAAATGTATTCAAACATTTTAATGTTTTT
TTATATGTATTAATAGGCAATAACTTTGAGTAATGCCAGTACTTCTGTATCTGTTTAATTCAGGACACTAATAGTTTCAT
CATTATTACTTCTAATTTGATTCATAAAATATATATTCAAAAAAGCAATGCAGAACTCCT
>M00285:128:000000000-BF978:1:2116:12629:6224_1:N:0:46
AATCTAAAGGGTAACTGGCTATAAATTGAGGTTTTCATATTCAGTGGAAAAAGTTCACTCTTATTAAGATTTAGTCTATA
ACCAGAAAAAGCACTGAATTGATCTAATAATAATAGTACTGCAGTGATCGATTCGTCTGGAGTAGAAATATAAAGTAATA
AGTCATCTGCGTAAAGAGATATCTTATGAGTCTTCTGTCCACGAATAATCCTGCGTATATT
>M00285:128:000000000-BF978:1:2116:23381:6224_1:N:0:46
TAAAAGTAAACTTGTTGATCAGGAAATTGAGTATATGTTAGAAAATGACATCATCAGACGTTCCAGTTCAAACTGGAGTT
CGCCCTGTGTGATTGTGCCTAAACCTGATGGAACCATTAGATTTTGTACAGATTACAGAAATGTGAATGCTGTGACAAAG
TCGGATGCATACCCCATTCCAAGGGTAGATGATTGCATAGATAGAGTGGGGACGGCCAAATTTCTTACAAAGATTGATTT
ACTAAAAGGGTACTGGTGTGTTCCATTAACAGAGAGAGGAAGGGAGATTTCTGCCTTTGC
>M00285:128:000000000-BF978:1:2116:13665:6225_1:N:0:46
CCTGGAGAATGTGGCAATGGCGATTGCTCTGACTCTACCCAACTCTGAAGCAAAGACTGTAGAAACAGACTCTTTTGGTA
AAGTATGACACGCTTGAAACATTCACCACCGGAGCAAATGTCCTTGTTGCTAGTTACTGAGTCTGTGAATGGGTTTCAAG
TTAAGGAAAGGCAACA
>M00285:128:000000000-BF978:1:2116:6743:6236_1:N:0:46
GATCTACACTCTTTCCCTACACGACGCTCTTCCGATCTCCACTACCCTTCTGCCCTCCACTCCGCCCTCCACATCAAAAC
TACCCTCTTCCGCTTGGAACCAACCACCTAAAACCTCAACTCTAACTTATCGTACGTCTTCTTGTTCCATCCCCAAAACA
AAATTACTCACTACTCGAAACGATTCGCCCATCTCTCCCCTCTTAGTCTCACTCATCGCTATCATTACTGCCCCCAGGTA
GCCCTTCCCGCATCTCTACACTCCTTCTAGCGAACCGTATCCCGCTCGCGCCCATATGTC
>M00285:128:000000000-BF978:1:2116:8465:6237_1:N:0:46
AGCCCTATTAATCTGCCGGACCGGATGGAATGCATCCGAGGGTTCTGAAAGAAATGGCGGAGGTGATAGTGGATGCCTTG
GTGGTTATTTCCCAAACGTCGCTGGATTCCGGGGAAGTGCCGGAAGATTGGAAAACGGCTAGCGTTACGCCGCTGTTTAA
GAAGGGTGATAGGCAAAAGGCGGGGAATTATAGGCCGGTTAGTTTAACGTCTGTGGTAGGTAAAACGTTAGAATCCGTCA
TTAAGGAGGAAATTACGAGGCATCTTGAAGGGAATGGCTTGATAGAGCAGACGCAGCA
>M00285:128:000000000-BF978:1:2116:12848:6238_1:N:0:46
AATGGAAGAAGTGACCACTGCACAGTCCCTGTGGAGATGAAAACCTTTCTTAACACCAGTACACACTCCGTCATGTTGTG
TGGAACTACACATGTGTTAAATGTGACAGAAAGTGAACAGGTCAGGCAGTTCAAAACTGGGCATCCGTGTGGACCATCAG
CAGAGATGGTCACCTCTGGAGTCTGTGACCTCGGGAACTGGTCACCTCTGCAGTCCGTGACCTCGGGAACTGGTCACCTC
TGCTGTTCGTGACCTCGGGAACTGGTCACCTCTGCAGTCCGTGACCTCGGGAACTGGTC
>M00285:128:000000000-BF978:1:2116:20671:6238_1:N:0:46
CTCCCTTTTCCCGTATCCTCAGAAGTGGCACATTTGTCTAATGTGGTATACTTGAAAGGCTGATTGTGATAAATTAGACA
AAAAATAATTATATTAATCACATTCTGGCCTTATTATTTCCCATTATTTGATAAATAATTTGCTAACATGACCACTAGAA
AGGTGGGAGACAGCATCAAGGAAATTACAGACCTATTAGTCAAAAGTCAGTAGTTGGAAAGTTATTGGAATTGATCCTCT
GGGATGAGGTTATGGAATACCTAGAGGTGCAAGGAAAGATAGGTCCAAGGCAACATGGTT
>M00285:128:000000000-BF978:1:2116:15069:6239_1:N:0:46
ACTATTATATATTCTGCTCAGGATCTAATCATCCAATCTCTGTTAAATTTGCGACACCAAATTCAGAGCAGGTGATCACT
ACAGAAGACCTGCTCTGTTCAGACTTTTAGTGTGATCTTAAAATCAAAGTGACAGATGACTCGGAGTTCATTCCCCACTA
TCCTTTTAACATCTAATTCCCTCACTGTTCCATGCAAGCTCATCATCGCCTTCAAAACCAAGTTTAACAATTTTAAGATT
GTGACCACTGCTCTCATTTTCTATTCAACAGCTGTTCCCAATGACCCTCGCTCTTGTC
>M00285:128:000000000-BF978:1:2116:24006:6239_1:N:0:46
GCTGGTTGAACAAATGCCCCACAACTTTTATTCTCCCAGTCATCTTTATAATTCACTGGAAATGGTAATTCTAGATCTTC
AATTCCTGTATAGACAATGAGCTGGCTGTTGCTCAACTTGAAAATTGGTTCTGAAAGGTTCTAATTGTTGATATCCAGAA
TCTTGATGCACACAAATAGATTCTGAAAAGCTTTCTTTTGATAGCTATTGAATCACAATACTTGTCAATTCAATCTTTTG
AGCAAAATTGATTGGATGTTTGCAATAATTAATCACAGAACATGCCTTCTGCAACTGTTC
>M00285:128:000000000-BF978:1:2116:27537:6240_1:N:0:46
ACACTGTTCAGTAGCCTCTATTGATGTATCATGCTGAGAAATACAGTTCACTTGGGTTATGCTTCAGAGAGGTAAAAACC
CATTGGATTCTTTGAAGAGAGCATACATAATAATTTGCCGCTGGGTTTGCAAATAAATCAGTAAATAAAATAAAGGCAAC
ATTCTCTTAATTCTCCATTCTTTCCACTTTTTTCCCCAAATAAATACAGCT
>M00285:128:000000000-BF978:1:2116:8361:6241_1:N:0:46
GGAGCTGGACGCTGTTCTCAAAGCATAGGCTGACCTTTGTGGGGGTGAAACACTGCCAGTCTGTGGTTGGGGCCAGCCAA
CAGGGTTGGTTACGTGACTCATGGCAGCCCCTGGAACTTGCCTGGGATTCCGAGTGGAGGGTGTTCCCAGAACCTCCCTC
TGTTGGAAGGTTCCCTCCCCACATTCCTCGGTTGCTCTGGTTCCCTCCCATGTCCCAAAGGTGTGCAGGTTGGTGGGTTA
ATTCTGTATTCTTTGTCCCAGAGAGCTCCCATTATTGATGCACTGTCCCTTTTTCCATCT
>M00285:128:000000000-BF978:1:2116:23116:6242_1:N:0:46
AGTGCACGCAGGTTCTGGCCCAGTGCCCCACCTGCTTGCGTAGACCATGCCATACGAATTTTTCTGCCATCATCCTGTTA
GTTGATCTGACGGACGGGTGGGCCAGGCCATGCAGGGCGTCGAAAACCTGT
>M00285:128:000000000-BF978:1:2116:4285:6243_1:N:0:46
ATTGACAATCTGTTTAGATCTATTTGATCTGATATAAGGCACAGAAGAGGATCCATTGTTTAATAAAGACAATTGAAGAT
ATCTTGCCAGTCCTGAGCAGTGTAAACACTGTGTGTTAAATGCCAAGAACAGATTTTGACAGGTAGATCTTCTAAA
>M00285:128:000000000-BF978:1:2116:19646:6243_1:N:0:46
CTCAGCACCCCCCTCTGAAGGGCAATCACAGATGGCAATAAATGCTGGCTCATCAGCAGTGCCCAGATCCTAAAAGTGAA
TAATCTAAAAGTAGCAAGAATATTATAGGATGAAATGTTCACACAGTGAACACACAGAGGGTAGGTGTTTGCAAAATTTG
GAGACTCAGTTTGGGGGTTGGAAAATTTGTTTGGATCCAGTTAAACATCCATTGTTCCTTATCATCATAACTCCTCTGCT
AATACATTAAAGCATTGAATGAATATAGAATAAAAGAAAGCATTTTATTAAAAAAAATCC
>M00285:128:000000000-BF978:1:2116:11383:6245_1:N:0:46
ACCCCAAGGCCCCTAACCCCAAGGCCCCTAACCCCAAGGCCCCCTACCCCCAGGCCCCCAAACCCAAAGCCCCCCACCCC
CAAGGCCCCCGACCCAAAGGCCGAAGGCGAAGGGGGCGGGGAAAAAGGCACGGACCCCAAAGAAGGGGGGGGGACAAAAC
AACAAAAAAAACCCCGGGGCCCAAAAAAAAGAGGAAGAGAGTGAAAAGAAAACACCTAAAACCACGACCACCCCCGAAAA
CCCGCTGCGCGCCCTCTCTCTTAAAAAAAAAAAAACAAGATAAACATTATCGTACAACAC
>M00285:128:000000000-BF978:1:2116:6221:6246_1:N:0:46
AGGCATGCCCTCTCGTCTTGAGCATCTGCGCTCTGGGAAAGAGGCGCTGACTATTAACTCTATAAAAAGGGTGGAGAGAC
TAAAAACAACTGAATGTAGAGCAAAAAAGACAAAAGACAAGTCGTGGTGGTGTTGGATGTGCGAAGGTAGTTAATTATAG
GACA
>M00285:128:000000000-BF978:1:2116:10560:6246_1:N:0:46
CTTCTTTACTAACCGTGGCTTCCCCCTACTGCTGTCGAGAGAGCTCGCACCCGCATCTCTGCCATTTCCTGCACCTCAAT
CTCTCATGCCTAACCCTCCCAGATCCAACAGGAAAGCATCCCTCTTTGTCCTCACATTTCATCCTACCAGCCTACGTATC
CGACACATCATTCCCCACCACTTCCACCATCTCCAATGGGACCGCACCACCAAGCATATCTTCCCCTCCCCACC
>M00285:128:000000000-BF978:1:2116:7021:6248_1:N:0:46
GGTAACCAACAGGATAAGCTGTAAACAAGGTTATCTGTTCACGAGTGAATGGGGGCAGTTAGAGAGAGAGGGGATATAGA
ATAAAGAATGACTGAGTTGCAAAATTCAGAGCAGGAGGACATGCCCAGCAGGTCAGGCTAGGCACAGAGAAAGATAAGCA
AGCTGAGCTA
>M00285:128:000000000-BF978:1:2116:21745:6249_1:N:0:46
GGAATCTTAGTTCTCTATCACTCCCACAGAGGCAGAGTCATTACATTCAAGACAGCAACAGGCACAAACCACTAAATGTG
TAAAATTCTGTTGCATTCCACAGATGTGAAGAGGCAAGAACTTTCGAAAGACAAATTAAACAAAAAGCACATCTCAATAG
GACAGAGGGCATTTGGAGGAACTTTCTATGTGCTTTGACC
>M00285:128:000000000-BF978:1:2116:25072:6252_1:N:0:46
GGTGAAGCAAACAGAAGGGATTGTGGACTGCATATACTGATCTGTGGTTGTGAGTCTTCAGGACCCCACTGTGTTATTTC
TTCAGAATCCAGGCTGACACTCCACTGCAGTGCTGAGAGAGGGCTGCATGGTTAGATAGGCAGCTTCTTGGATAAGACAC
CACTCCAAGGCCACAGCTCT
>M00285:128:000000000-BF978:1:2116:6842:6253_1:N:0:46
GCCAACAACATCCTCATCCAATTTGTTAGTATGGATGATGAAAGCAGTGGACCCAGCACTGATCGCTGTGGCACACTGCT
GATCACAGCCACTAATCTGAAAAAGAACCCTCCACTACCACTCTCTGACTCTTACTACCACACCAATTTTGTATCTATTG
GCTAGCTCACCCCAGACCCCATGTGATGTAACCTTCTGAGCGAGTCTATCATGTGGGACATTGTCAAAGGCTTTGCTAAA
GGCCACACAGATGATGTCCATTGCCCTGCCCTTGGCAATCCTCTTGGT
>M00285:128:000000000-BF978:1:2116:15709:6253_1:N:0:46
TGTTTGAGCTTCCATGTAGTGTTCTGACCAACATTTTCCCTCAAACTTCATTAAAACACAAACTTTTTCCATTAGACACA
GATGCCAATAGTTGATTCCCCAGGATCTGGCCAGCTACACTTGTAAATTGCCCCTCACCCCACAGGATTTTGCCTTTATC
GTCTCAGAAACATCCTACAGTTCTCTGTTTCCACCAAGCAAGATACCCTCTAGGTTCACATCAGAAACCTC
>M00285:128:000000000-BF978:1:2116:15977:6253_1:N:0:46
TGCACTGTGTAATGAACTGATCTGTATGAACTGTATGCAAGACAAGTTTTTCAATGTAACTCAGTACAAGTGACAATAAT
AAACCAAAACCAATATATGGGAGTAACATGGGACTGACAGAAAAGCCACATTTCCATATTCTCAGGAGTTTTGGAATCAG
GGGGTTTGCAGTGGGCCAATGAATACTTTTCTGTCTGGTAGCACTTATGCGGTATGAAAGCGTAGTGGTTAGTACAACGC
TGTTACAGCGTCAACGA
>M00285:128:000000000-BF978:1:2116:9923:6258_1:N:0:46
GATTGTCTAGAAATTCAACTCCAGTCAGTAGCACTAAACAGCTCAATAGTAGCATCAGCATATTGTACTCTGCCTCTGAA
TTTTATTCTAATGAAGTCACAACTGACCAACAATTAATTTCGAGGCACAT
>M00285:128:000000000-BF978:1:2116:13752:6261_1:N:0:46
NNNNNNNNNNNNNNNNNNNNNNNNNNNNNNNNNNN
>M00285:128:000000000-BF978:1:2116:21132:6262_1:N:0:46
GACCATTAAAATCATAATTAGTTACTCCCCTCTCCCTTCAGCCTCATCCTTATGGTTCCCCTGTGTAGACTAATGGTATT
CAAAGGATCTGTCCTTATATCCTTTAAGGTTAAAACAGTAGATGGTTATTGACTTTGCCCAGAACACCTTCACAATGACG
CTACACCACAGATGGTAATGAGGATGTCCAGCAGATCAAACCTATTTCTCACTCTCACAAAAGAACAAATAAGAATAAAA
ACTGGAGTAAACTTGATTTTCCTACCTTTGAAGGTTTAACATGAGAATGTGTTTGTGTG
>M00285:128:000000000-BF978:1:2116:3975:6262_1:N:0:46
TTCCTGTAGCATTTAATGATAGGTGCCATTGCCTTGAGGCACTGCATCTTCAAGATGTCCTTGATTACCTGGAGGGTTGT
GTACATGATGTTGCTGGCTGAAAGCATTGTGGCAGCAGAAACCCTCACCATGATTTTTAAGAAAAAAATCTCTTGAGCAT
TTGGGGTGTTACGTGAACTTGGTAAATAGGTTTATTGTCATATGTA
>M00285:128:000000000-BF978:1:2116:7888:6264_1:N:0:46
TATATCTATTGGATAACGATTGTAGTGTATGTATTTCATGTTGCTGAGTTGTTTGATAACAGTTATTTAACTGTACCTCT
TACCAATGAAAAGTTAATAGCTGATACATCAACAGATTTCCTATTTGGCTAAAACTGCGTTCTATAAGCCAAATATATCG
ATATAACAATTTCTACACTAAATTAATGGAGTAACTACTGGAAAACAATTGCAGTGTCTGTATTCCATGGTGCTGAGTAG
TATTGTAAACGTTATTTAACTGCTCTTCTTACTTATGAAATGTTAAACGCTTTTATAGC
>M00285:128:000000000-BF978:1:2116:27511:6264_1:N:0:46
AATCGCCTCCACATGCCCAAGTAATACCTCTTATCACAAGCATCATCCCCACTGTTTCCTGGAAATCCCTGGCACGTGAC
CATTCAAAATTCTATTCAGAACCAAGTCTGTGGGTCCAGAACATACAGAAGACCTGCATAAGCAGCAGAAGGAGCAAACC
AAATCACAAACTACTCACCTAACTTTCTGCCCTGCCAAGCACTGTAGCAGAGCTTGCAGCTCCCACGTTGGGTTCCATCA
TGGCTGAAGAGACCTTAAAACCTGAGTGGAGGCATGTCATCCTTGATCCTCGGGGAGTAC
>M00285:128:000000000-BF978:1:2116:9232:6268_1:N:0:46
TGGAATTTAATTGAGGCAAGTGTGAGATGTTGCACTTTGGGAGGCCAAGTGTAAGGGGAAATTATACAGTGAATGTCAGG
ACCCTTAGAAGTAATGATGTACAGAGAGCTCTTGAGGTCCATAGCTCCCTGAAAATGGCGACATGGGAAGATAGGGTGTT
TAAGGCAGCATAGAGTATGCTAGCTTTCATCACTTGGCATGTTGTGTACAGGAGCTAGGAAATCATGTTGCAGCAGTAGA
AAACTGTAGTTAGGCCACATTTGG
>M00285:128:000000000-BF978:1:2116:17821:6269_1:N:0:46
TCACAGGCATGCTATTCAGAATTCCTGGAAGTCAGTATTATCAAGAGACTAATAAGGTGAGAATCAGCTTCATCCTCAGG
AGAGTTTATATTTAAAAATGAAAGATGTATTGCGTATAAAGGGGCTCATATTACACACCATGACCAATTGCTCTTAGGAC
CCAGGACAGATGGAGAGTTGTGCCAGGCAACACAAAACTGGCTTACATCATCTGGAATGAATTTTCAAACCACCAGAAGC
AAATGAATTAGCAGTGTGTGGGATGAAGACAAACATGTTAGGGGGATAACCATAGCAATG
>M00285:128:000000000-BF978:1:2116:13575:6274_1:N:0:46
CCCTGTGACAAGATTATCCCACTTTGGTCATACTTAAGCACAGGTTTAACAAGTAACAATACAAAAATGTAGCATCTTGG
CACAGTAATACTATACTTTTTCGCAAGTGCATTACTCTTATTGTTCATGTTAGTCTTCAGTGTGATGGAAGAATGAATTG
CATACTTAGCTTTCAAGTTAAAAAAGGCTATTATTTAAGCGCTGTGTTTTAATGGTATATATTTTTCATTTTGAGTGAAT
AATTAAGCAATGTGATCCCACTCAAGATCATTGTTTACAACTCATAATAATAACCTTGC
>M00285:128:000000000-BF978:1:2116:27492:6274_1:N:0:46
CAAGGATCCCTACCTTCCAGGTCACGTCCCCTTCTCAGTGCTACCTTCAGGTAGAAGATACAGAGGCCTGAATTCTCACA
CCATCAAGTTCAGGAACAGTTCTGTTCCTACAACCGTCAGGTTCTTGAAC
>M00285:128:000000000-BF978:1:2116:25731:6274_1:N:0:46
CCCATACTTGATATGGCTACACTGGAGCTTGCTTTGCACTGTTCTGTGTTCCTGCATAGACAAATGCCAGGACATTTCAG
TGTAATTTTCCATTATAAGAATGCTGCAGAAAATGTGAATGTTGGTGTATTTTTAATTGGTCAATGTTGGGGCCAAAACC
CAAAGAAGAAAGAGTTAAAGAACACAGATGAAATGTTATAATTAATATTTTAAAAATCTTTGCTATTGTTGACATTCAGA
ATGAGATTAATACTGTCCTAAA
>M00285:128:000000000-BF978:1:2116:10764:6275_1:N:0:46
ATTCCCACACCTGACAACAGCACAGCAAGGATGCTTTCAGTTAATGTGATGTTATCTCCTGGGCATGACAGAAGGCCCTT
CAAAGCTGCAGAAAAATGACTCTCATCTTGAAATCTGCTGAAGGTTAGCTGTGAGGTGCTTGGTAGATGGAATAGTTCAG
TGATTCTTTTTCTCTCTCTTTTAATCAGAGACATTTATATCTTTAACTTGTAATATGCTCCATGTCATCTTCAGTTTCAA
ATTTTCATTTGGAAAGTTTAAATAAAAATTAGCAAATGAAACTCATTTATATTGATGG
>M00285:128:000000000-BF978:1:2116:19196:6276_1:N:0:46
GCTCCCCTCAGGGTTGTGTGCTCAGTCCGCTCCTGTTCACCTTGTTGACCCACGACTGTGAGGCCAGATTCAGCTCCAAC
CGCATTGTTAAATTTGCCGATGACACGACAGTGGTGAGTCTTGTCAAGAATGACGATGAGTCGGACTACAGAGAGGAGGT
GAACCAACTAGCCGTGTGGTGCCATGACAACAACCTCTCCTTGAATGTGGATAAAACCAAGGAGATGATAGTGGATTTTA
GGAGGGGTCACCGTGTGCATGCCCCGCTGACCATCAACGGGTCTGCTGTGGAACAAGTAC
>M00285:128:000000000-BF978:1:2116:24359:6276_1:N:0:46
TCCCTGTGAGGAAGGAATTAACAGCTGAATCTCTCCAAATTATCTTCCCTCTAATACATCCATGGATACTTCCTGTGTAT
CACCTTTGACACCATGGTCCAGATTATTATCTTCTATTTCAATAGGTATGGAATAACCAAAACTATAAAGATACTGCAGA
AGGATGTTAACCATTCCTAAAACCAGTCCCTTTTTCATGCAATGAAAAATGATTCATGTTGTTTGGAACCATCAGGTGTA
TAGATGATGTGGGAACTGGAGGACAATAAATACCAATAATCTAATGTATCGTTACAAAGG
>M00285:128:000000000-BF978:1:2116:19777:6276_1:N:0:46
GCCGTCTTGCATGCACTGCTCTTTTGAGGTCTATCCACAGATTTCTGATGTTTAGGTCAGGGGACTGTGAGGGCCACAGT
AAAACCTTCAGCTTGTGCCTCTTGAGGTAGTCCATTGTGAATTTTGAGATGTGTTTAGCATGATTATCCTGTTGTAGAAG
CCATTCTCTTTTCATCTTCAGCTTTTTTACAGATCGTGTGATGTTTGCTTCCAGAATTTGCTGGTATTTAATTGAATTCA
TTCTTCCATTTACCAGTGAAGTGTTGTCCATGTGCTT
>M00285:128:000000000-BF978:1:2116:10364:6279_1:N:0:46
ACCCAATCACAAGCAAGATACAGGTGGATCCATGCACTTGTGATGTAGTTCCCATCCTCAAATGGCAGTGAGCTAATGGG
AAGTGGTTTCATATTTTCTATGAACTGTACTAAATGTTTATCAGGGGAAGAAATTGCCTGAAATTAGGAATCACAGTAGC
AAATGTGAGGAGTTCCAATCATTGCAAATTGGGACAGCAGGGTTAAGTAGCAGCCTCACAGCAAAAGGTACAA
>M00285:128:000000000-BF978:1:2116:17054:6279_1:N:0:46
TAGGAACATTTCAGCATAGGCCATCTTCTTTCAACTCTGGCACAAACTCAAATCCATTCGAGAATGAGAAGATGCAAGTC
TCTTTTGTTAGCTATATGGGTTCTGTATGAAATAGTTGGTCATTTTCTGAGCTGTCTTTACATTATGTTCAGCATTAATT
TGCAGGATCATATTGTGAATGTCAGTAGTAGTTTTTCTATATTTCTATTAAAATAGAGGGTTATGGGTAAGCCTAGCAAT
TTCTAGGGTAGGGACATGTTTGGCACAGCTTTGTGGGCCAAAGGGCCTTAATTGTGCTGT
>M00285:128:000000000-BF978:1:2116:21716:6280_1:N:0:46
ACGGAAAGTTAAATAGTGCTTAAATGAGTAAAAACTACTTTTGGGTTCCATTGAATAATACTATACAGTACATAAATAGC
TCATGATTATATCATCACAGTAAATGACTAGGATTCTTCTGTAAGAGCT
>M00285:128:000000000-BF978:1:2116:24522:6282_1:N:0:46
GCCTCAACAACTTCTGGCAGCTGATTTCATACACTGACCACCCTCTAGGTGAAAATGTTGCCCCTGAGATTCCTATTAAA
TCTCTCCCCTCTCCCCTTAAGCCGATGCCCTCTGGTTCTTGATTCCC
>M00285:128:000000000-BF978:1:2116:8289:6283_1:N:0:46
TGGAGTATCAATAGGAACGCAGTTGTAGTGTATGTATTTCATGCTGCTGAGTCGTTTGCTAACATTGATTTAAGTGTACC
TCTTACACCTTAAAAGGTAATCTTTATATATCACCAGATTACTTACTAGGCTAAAACAGCGCTTTTTAAGCTAAAATCAT
TTATTTGCAAGTTTCTTCACAAAACTCATGGAGTATCAACAGGAAAACAGTTGTTGTGTATGTATTTCATGCTGCTGAGT
CGTTTGGTAACATTGATTTAAGTGTACCTCTTACCCCTGAAAAGGTAATCTTGATATATC
>M00285:128:000000000-BF978:1:2116:16425:6283_1:N:0:46
CATGTCCATGATCATTTTATATTCATGTCCATGGAGTTTTATATCCTTTACTGAGGTTGCTTCTAAACCAGAGAATATAG
GACCACCCTACTCAAATGTCTTCTCTTAGAGCTGTCTCATCTTGAGAATCAATCTATTGAGTTATTATTGAACCCACTAT
CAGCAAAGTGGATGGGTTATGGCGAAGTAAATAATGCAATAGATTTTGTGTGCAGTTTAAACTAAAGATTACGTTTCTGG
ATCTGAGTAATGTAGTTATATCTCTAGCCTCTAACTTGGATTAATATATCACCAGTCTG
>M00285:128:000000000-BF978:1:2116:9943:6283_1:N:0:46
CCATGGGGTGAGTAACATAAGATGGTGCACAGGTACAGTTCTGCCCTCAGCAGACCACAGATCTTTGTTGACATTGACAT
TGACTAAGAAAAATTTAGTCTTTAGATACAACACAAAGTGCTAGAGGAAATCAGTGGTCTGCGCAA
>M00285:128:000000000-BF978:1:2116:13784:6284_1:N:0:46
AAGCAGGACTAGAGTCAAACCTCAGCTTCATCACTCCTATTTTTAAACTCAACATCTAATTTCCAAGATAAGGTATCTTC
TTTTAGTTTGCAGTTCAGGTTGTCAGAGCTAATAAAATATTCTTTTAAATCAAAATGATTACTCGTTTATCCATATTCAA
AAAGGGAAAGGTCATTGGCCTGAAACCTTAATTCTGTTTCTCTCTCTCTACTAATGCTTCCTGACCTGCTGAGTGCCTCC
ACTGCCTCTTCTTTTTATTTCAGATTCCCAGCGTATGCAGTATTTTGCT
>M00285:128:000000000-BF978:1:2116:18709:6286_1:N:0:46
CTCACTGGCCCTGTTACGTTAATTATCCTGACCCCACGTAGCGGTTAGCGTAACGCTTTACAGCGCCAGCGAATTGGGTT
CAATTCTGGCAGCCGTCTGTAAGGAGTTTGTACGTTCTCCCCGCGTGTCTGCGTGGGTTTCCTCCGGGTGCTCCGGTTTC
CTCCCACTTTCCAAAGGCGTACGGGTTAGGAAGTCGCGGGCGTGCTGTGTTGGCGCCAGAAGCGTTGCGACGCTTGCGGG
CTGCACCCTAGAACAGTCTATGCAAACGATGCATTTCACTGTGTGTTTCGATGTACGTGT
>M00285:128:000000000-BF978:1:2116:14166:6287_1:N:0:46
AATCTTCTTCCATTCAACACTCTGAGGTTAATTGTGTTTTTGCATTTCTACTCTCTTGATCAGCAATAATTTGAATTACT
CTAGCAGTAGGAGCCGTGAGTTCAGCTGCCAAATTTCATCCATATATTGTGATAGTTAATTTTCATTACAATGTAGTAAT
CTGGAAGAGTCTATCAGCCCCATGGAAGATGTACATTATTGTCAGAATGACTATCTGCCTGTTTGATCAAAGAACATAGT
GTTGCATTGGATCACAATCTTCAAAAATCGACCCTTTCTTTTTCAGAAAAGTACATTCA
>M00285:128:000000000-BF978:1:2116:23384:6288_1:N:0:46
AATTAAAGTTACATGAAATTTAAGCTTGTTGAAAGCAATATTGAATCTTCATTCTTGTAGCAATGTAAGTTCAAAACCCA
GTTCATTCAGGTCCAGGAAATTATTTGCATGTGATGACATTCTGGGTTTTATATATATTTTATGATAAATACTCACTGAT
TTTGTATTTAGATGAGACCATTAATCTTCCTACAATATAACCCAAAAATGCAATAATACACACACCAAATTATTTACTGA
TTATCATTTATATACTTTGAGAGATTTTCAGTGTTTTGTTTGGAATTTTTTGCTTACATG
>M00285:128:000000000-BF978:1:2116:15021:6289_1:N:0:46
ACTATTGTGTTCCAATAGTCACTCCATGCGTTTTGAGTTGAAAGTGGCAAATCAATGGATTTAGCTTATAAAACGCGGTA
TTAGCCAAAAAGGAAAGCCTTTTCTAGATCAGATCTAACTTTTCAGGAGTAAGAGATACAGACGAATAACTGTTACGAAA
CAACTCTGCACCCTTCAATACATACAATGCAATTGTTTTCCAAAAGTTACTGTATGCGGTTTAAGTTGAAAGTGGCA
>M00285:128:000000000-BF978:1:2116:5958:6291_1:N:0:46
CCTTCCTGAAGTCCACAATCAATCCCTTGATCTTGCTGACGTTGAGTGCGAGATTGTTGTTGTGACACCACTCAACCAGC
TGATCTATCTCACTCCTCTATACCTCCTCATCACAGTCTGAGATTCTGCCAACAACAGTTGTGTCATCTGCGAATTTATA
GATGGCATTTGAGCTGTGCCAAGCCACACAGTGATGAATGTAGAGAGAGTAGAGCAGTGGGCTAAGCACACATCC
>M00285:128:000000000-BF978:1:2116:12822:6296_1:N:0:46
CACTCTAATTAGGTGCAGTAACAGTGCATAGATGAAATTTTCTTCTGCAATATTAAAATGAAGAAGATAGTCTGGTATTT
GTATATTTACTGAAATGAATGACTTATGTTTATATGATGCCTTTAATGCAGAAAAATTTCCAGGGACACTTCACAGAGCT
CTGGCACAGAAGTTCTCAGAGACAGATATTACAGAATCAATTGGGACACAAAGGAAAAGCAAAGTTTTAAGAAGGCTTTT
GAAGGAAAGAAATGAGATGGAATGGCAAAGTCAGTTACAGAAAATTGATCCAAAGCAC
>M00285:128:000000000-BF978:1:2116:6710:6297_1:N:0:46
GATGACACAAAACGTGGAGGATAGGAATAGACTTTAAGGAGACAGGGAAGGTGAATGGGTGGCAGATAGTCAGAGGCTTT
TCCCCAGGGCAGAAATGATGGCCACAAGAGGTCATAGGTTTAAGGTGCTGGGGGGAAGATATAGGGGAGATGTTAGGAGT
AA
>M00285:128:000000000-BF978:1:2116:4268:6302_1:N:0:46
TAACAGGAACACACTGGCCCTGACCTCTCCCCCTCTCACTTTTAAAAGCCTCCTACCTGGCTGATGTCCCTTTACCCGAA
AACAGACACCTCCAATCAATCCCGTCAAAATTTACCTTGCCCTGATTTAGGACCCAGTTTGGCCTTTTCCCATAATTATC
TTGAAACTTATAGGATTACAGCATTAGCAACCTGGGTCCAAAATCCAGCCGCCGTCTGTAAGG
>M00285:128:000000000-BF978:1:2116:26742:6303_1:N:0:46
CCACTTCAACTACATTTTAGGTATTCTTGACCTTTACTGAAACCTTTCTGATACATAAAGCACCCTTAACTGCTGTTATA
ACAGATGATCGTATTCTATAGTCCTTGCATAGATCATGGTCAACAATATGTCAAAGCGCTGTGAAATCATGACCACCAGG
AACCCACACTCTCCAACATCTACTTGGATGCTTGCTAACTTGGATTTAGCAAGGCATGTCACAAGTCATTACTGTTGCCC
AGACATGCATATAACGCAGCAACTAATATACACATTGCCAATGATACATCCAATATAAAC
>M00285:128:000000000-BF978:1:2116:24444:6303_1:N:0:46
TATCCTTAGACAATGGTTAAAAGATGCCCTCAAAGAAAATGACCCTGCCTCTGTACTGTTGTTTTTAGTTGGGACAAAGA
AGGATCTTAGTGTAAGTACCAACCAGTTCTAGTAAGCAGTTAATGAAAAAGTTGAAGGGTTGTTATATTTTAATTCAAAC
GTTGCCACAGTTAAATTTCAAATATTAGGATTTCATGTGC
>M00285:128:000000000-BF978:1:2116:10130:6305_1:N:0:46
TTATGTCCAGCAGAGGTGAAAGAGTTACAAATGAATACTTGAAAATGGAAAAACATATACTTCCCAGGGCTGCTTTGCTG
TGAGTTTAAAAATGTTGTCCCTAGATACTCATGAGGAGAATTTCAATGTGTATAAAATTCTATAGAAATTGTGTAAATGT
GAAAATGAAATAAAGGAATTACAGATTCAGAATTTGGTATTATGGGACTTAATTCCCATATCATCCAACACTTATTTTAA
CTGACATGTAAAACATGAAAAAAAAACAGCAGCCACAGAGCTTAAGGATT
>M00285:128:000000000-BF978:1:2116:25667:6306_1:N:0:46
NNNNNNNNNNNNNNNNNNNNNNNNNNNNNNNNNNN
>M00285:128:000000000-BF978:1:2116:17663:6306_1:N:0:46
AGCCTTAGCTTTGTGCTGGGACTGAGGCCTTGGTCTTCACCATTTTCCTCAGAAGGCCAAAGGCTGTGTTGACACGTTGA
AGTAGATGTTGAATTTCATATCGATGTCCATCTTCACTGAGAGGTGGCTCCTGAGATGTGGGAAGTAGTCCCCGCTAAAC
CACCAGGCTCAAGGACAGCTTCTATCCCTCTGTTATCCGACTCTTGT
>M00285:128:000000000-BF978:1:2116:17045:6307_1:N:0:46
TTTCCTAATCACAGAACCCATTTAAAAAAAACAATAATTGCTCACAACAACAAAAGTCCAAATTGTTGAAACCTCCAACT
AAAATCCCTTACAGGAACAATATGAAATGCTGCACCTGAGGCTAATGATGTGTCCTGTATTCATAACTAGAAATGTTGGC
ATTTAGCTGACTGTGAAACACCAGTCACAATTGTTTCTAAATTAACAGCTACCATTAGGCCTCGATGGTCACTGGCTTGC
AGAATGAAGTTTACTATTAATTTAACACAGAGTTTATCCTACAGTCCCCAGAGCCGTGGT
>M00285:128:000000000-BF978:1:2116:19699:6307_1:N:0:46
AACGACATAGGTAGAAAGAGGGATGAGGTCCTGCAGAGGGAGTTCAGGGAGCTAGGCAGAAAGCTGAAGACCAGGACCTC
AAGGGTAGTAATCTCTGGATTACTCCCGGTGCCACGTGATAGGAAAGTTAGGAACAGGGAGAGGAGGCAGTTAAATACGT
GGCTGAGAGAGTGGTGCAGGGTAGAGGGATTTAGATTTTTGGATAATTGGGATCTCTTCTGGGGAAGGTGGAACCTGTAC
>M00285:128:000000000-BF978:1:2116:14418:6308_1:N:0:46
CCTACATCCTACAGAAAGAAACCAAACCAAGTTGCAGACCAGAAAGCAGGAGACAACTGTGTACAAAACTGTGTTCCCTT
TTCAAGACTGACAATAGAATACCATTCTATAGGCAAGTTATCATCTCCACTGGTTGATGTACAATGTAACAATGGCTGTT
TGTCTGCACTGCTTTCAAAACATGA
>M00285:128:000000000-BF978:1:2116:11413:6309_1:N:0:46
TATCATGCCAGTAATTTTCAGAATAAGAGTGCCCAGACATTCATCCCTGCAAGCTAGCTCTCTACACACTTTAATGTTGG
GTCAGCACATAGTATTCTGCCTCTGAAATTCATTTCATTGAATGCACCCATCCTTCCTGCCAGAATGGAGCACCTAAGAT
AGTATAACTTGATAGAATCTTTTTCCCATGGTGGGGGTATCAAACACAAGAGGGCATAGGTTTATGGTGAAAGGAAGGAG
CTTTAAAGGAGACTTGGGGAGAAAACTTTTTTTTAAAG
>M00285:128:000000000-BF978:1:2116:7104:6310_1:N:0:46
AAAATAGAGACGGCAAAATAAATGAGAAAGAAAGAAGTGTGGAGGGGCGAGGAGAGAGAAGGAGCAAAATAGATGCATAC
AAGACAGGCATTCTGCTCCATTTTGGTGGGTAACCACTGTAATTCTCTACCCTGTAGAGTTCTGGTATCTCAGCTGATGT
GTCCATTCCAAACAAAGATATAAATTATAGATCTTTGGACAGTAGGGGAAATAACAGGAGAAAGCATGGTGAAGGAAAAT
GGCTCTGAGGTAGAATATCAGCCATAATCTGATTGAAAGACTGAGCAGACTCAAAGGGAT
>M00285:128:000000000-BF978:1:2116:8507:6311_1:N:0:46
GGAATTCAGGTTAAGAAATTACAAGCGAGTTAGCTGCTTCTAGCTTTTTGTCTGTCAGGCCATTATGATGTACATAAATG
TTACTTGGAGTTGGATGGAGTGGGGGAGAAAGGATACAGTCAGGTCAAAAATTAATGACTTCTAGCCTCGACAATTTTTA
GCCAAATTGGAATCAACTTTTAGTTATGTTGTGTGATAAAAAAAGTAGTATTTTTCTATAATGTCACATGATATCAAATC
ATTTAATTCTGCCTTGATTTAAATAAGTGTATAAAAATATTGAACACAGAACAGTACAGC
>M00285:128:000000000-BF978:1:2116:8861:6313_1:N:0:46
ATCTTTATCAACTCAATGAAGAATTGTTATGTAGTTCTGTTTATTCAGTTCCCTTTTATACTTATTTAATTAGGGAAACT
ATTCAACCTAATTTTCCTAAATCAAATCAGAATCAGTTTTATTGTCACAACCATATACATACATAGTATGCATAGGAGCG
AGATGCCGTCCTCCTCAGGTGCTCGTCTCATAAAATAACATAACAACCAACAGAGACACACATACACACTTGACAGAATA
AACATTAAAAAACATTAAAAACTACAGAAGTTAAAATTAAATTAGTACGCAGATTAAATT
>M00285:128:000000000-BF978:1:2116:27287:6314_1:N:0:46
ACAACACATTCAGAAAAAAATCTTTCATGGTTAAAGTTCTGGAACTCCCAGCCTATTAGCATTGTAGAAGTACATTAGTT
AAAGGAGGCAGAAAACCATCACCTCCCCGGTCATAGCCAGAGATAGCCAATAAATAACAATCCTTCCTGCAATATCCCCA
AGAATGAATAGTAAAAG
>M00285:128:000000000-BF978:1:2116:16578:6314_1:N:0:46
AGAATTTGGTGCCAGAGGAGGTGGCAGGGTCAGAATGTTTCAAAGGCATTAAGGAAGGCACTTAAATACATCGAAGGATA
CTGACCTAGTACGGGCAAATGGAATTACTGTAGTTGTGCAAAAAGGTTGGCATGGACTTTTGTGTGCTTACAACT
>M00285:128:000000000-BF978:1:2116:23047:6315_1:N:0:46
CGCTGTTACAGCGCCAGTGATCGGGATTCGATTCCCGTCGCTGTCTGTAAGGAGTTTGTACGTTCTCCCGTGTCCGCGTG
GGTTTCCTCCAGGTGCTCCAGTTTCCTCCCACATTCTGAAAGACGTACGGGTAGGTTAATTCGGGGGTTTAAAATGGGCG
GCG
>M00285:128:000000000-BF978:1:2116:25696:6316_1:N:0:46
ATAAGTAGGCTATAACGTTTCGTCATTTAGCTTGTGATAACACCAACCAATTTGATTTCCACTAAGGAAGCTGAAATCTG
TGCATGGATCAGAAGACTTTGAACAATGTGTTGAGTGAAAAGCTGATGCAGAACTTCTGTGTGAGGAGAATGGGAGTTAG
TTCCTTGCTGTGGTC
>M00285:128:000000000-BF978:1:2116:13453:6317_1:N:0:46
GATGATGTGCTCATGCCCCAATAAATGCAAGCTGTTTGCTCTTCCCAATTAAAGCTTCTATTGCAATAAGACGATAGTGA
CAGAAGGGATAACGTTTGTGAGTGATGGGAGCTCAATCGCCATGTAGAAAAACCGTCAAGACATTAGGCATCAAAAGCAG
GTAATGCTGGAAATACAACAGGTTAGGC
>M00285:128:000000000-BF978:1:2116:10218:6318_1:N:0:46
ATCATTTGTCTGACACTTTTTTGTCTTCACTGGAGGTTCAAAGTTTTGGTAGTGGGGCTGAATACAAAGATTTGTCTTTG
TCAAGGAAAGAATTTATGGTGGAACAGAATAAAGACTCTGAACTGACTGAACTGAGGGAAACAGCACTCTCATGTGAGGA
AATTGAAAAAGTGCCAGTTGGATATTATGTCAAAGATGGATTGTTAATGAGGAAGTGGAGACCGCCTCATGTCCCTGTGA
ATGAGGAGTGGGAAGTTATTCATCAGGTTGTAGTGCCTAAAATTTATCGGGATGAGATTT
>M00285:128:000000000-BF978:1:2116:25379:6322_1:N:0:46
GAGACGATGTTGCCCAGGGAACTGCAGCACTGTGAGTGTGTGTGCGCTCATGCTTGTGTGTGTCTGTGTGTGGAGTTTGC
ACGTTCTCCCTGTGACCCCATGGGTTCCCCCCGGGTGCTCCAGTTCCCTCCCACCTCCCAATGACATGCAAGGTCGCGGG
GGTTAATCGGCCACTGTAAATCACCTCCCTGGTGTGTGGGTGAGGGCTAGAATCTGGTTGGGGGGGGGTGGCGTTGATGG
AAATGTAAGAGAAAGGTTGCAATAAAGTATGAGGCAAAGGG
>M00285:128:000000000-BF978:1:2116:27422:6324_1:N:0:46
AGTATGAATTGATTTGCCAATTTGTACACTAAACCCAAGCTGATATTTGATGAAAACAATTGTATTCTATGTATTGCATG
GTGTTGAGTCTATTGGTAACATGAATTTGATTGTCTTCCATCACCGAGAAAAGTTAACAGCTGATATA
>M00285:128:000000000-BF978:1:2116:11929:6325_1:N:0:46
CCCCTACTTAGCTTGACCTCCCCATCAACCTTTGCCCCTCCTCAGTCCACCAATCATCTCGGGCTCCTGTCTCACCCCTC
CCCCTCTCTTTATATTAGCCATCTCCTCTCTCCACTCTCTGTTCTGATGCAGGGTTTTGACGCGAAATGTCGATGGTTCC
ATTCCCCGCACAGATGCTGTTCAACCCACTGAGTTCCTCATCTGTTGCTCTACATTCCA
>M00285:128:000000000-BF978:1:2116:4652:6325_1:N:0:46
TTATTTATTTATTTGTAACATATAGTTATTTTTATGTCTTGCACTGCTGCCGCCGAACAACAAACTTCACGACATGTGTC
AGTGATAATACACCTAAACCTAAACCCTCTGCAGCTGGATCCTTGACTTTCTGTCCAACAGACCACAATCAGTGAGGATC
GGCAGCAACACCTCCACCACGATTATCCTCAACACTGGTGCCCCACAAGGCTGCATCCTCACCCTCCTACTCTACTCTCT
TTACACTCATGACTGTGTGGTTAGATTCTGCTCTAACACCATCTACAGGTTTGCAAGTG
>M00285:128:000000000-BF978:1:2116:14358:6325_1:N:0:46
TTGTTAATCCATTGATTGTAGGATTACGATTTACATATTCACATCCAAAGGACAACTTCACAGCCAATGAAGTACTTGTA
ATATGTAATCGTGTTAGGAAAGACAGCAATCCCCCTCAACCAGAAATAAGGTAATGACCAGATCATTTGTATTTGTGATG
TTGTACAAGGGATTAACATTGCCCAGCAAAGAATTCATCTATTCTTCTTTAAAGGAAACCTATTAGGGATTTTTTTCTAC
ATCCACCCAAGAAAGCAGATGGGATCTCACCCTGATTATCTAAAATGTGGCAAATCTGAC
>M00285:128:000000000-BF978:1:2116:17646:6325_1:N:0:46
GAGAGAGACAGAGAGACAGAAAGAGAGACAGAGAGAGAGACAGAGAGACAGACAGAGACAGAGACAGACAGAGAAAGCGA
GCGAGAGAGAGAGACATGGATACAGAAAGCGGGGATAAAGAGAAACTGTGAGAGGGAGACGTAGAGAGGTCGGTGAAGGG
AGAGAGAGAGCGAGAGAGGGAGAGAGACAGATCGGCGATTCCACGGAGCCTCTCCCGTGTCCTCTCGCCACCTCCTTCCC
TGCGGCGGGAACGCCCGGGAACCTGCCCGTGTCTCCTCCCCGAATCACCTCGGTCTCGGC
>M00285:128:000000000-BF978:1:2116:4381:6328_1:N:0:46
CTTTTTACTGGACTTGTATTGGTCTGGAATCACATTCAAAGCCAGACGAGGATTTCCAATCTCTGAAGACCATTGGTTGA
TTTCACAACAGCCCGGTGGCTCCATGATTAACATCATTGATATTAGCTTAATTAATTAAATCTAAATTCCACAGATGCCA
TGCTTGGATTTGAACTCCTGCCTCTTGAATACCATGTGCCCCCATCACCTGTGTGTGTACCTGAAGAAATGAAGGCACTG
ACAGGAGGAGGAACC
>M00285:128:000000000-BF978:1:2116:17503:6333_1:N:0:46
CTACATTGTAGACCATATCAATGAGGTCAGACGGCCTATATGGAGACTGCAAATACTGTACTCTGGAGCAAAATCAATCT
GTTGGAAGAAATCGGCGGGTCGGGCAGTATCTGTGCAGGCGGAGATG
>M00285:128:000000000-BF978:1:2116:24069:6333_1:N:0:46
GTATGAATTTATTTCTGGAATCCAATTCTTTTATGGGGTGAAATTCAGGCGTCAGGGTGAAATTCAAAATAGTTTATTGA
GAGAAGATAGAGCTCAAAATAAGGCTAATTGTTAGTCCATGGTAATTGACGCCAAAACAATATAAAAATGTTTTGTTGTT
ATTTCCTATTAACAGATGTCAGGGCGATTCTAGCAACAGTTGTGGAACGTGATGGGTCATAATTTGGTTTTCTAAATGAG
TCTGACTGCATCCAGAAGTCTGTTATTAGTGAATGCAAATCTAAGTG
>M00285:128:000000000-BF978:1:2116:8676:6334_1:N:0:46
TATAAGGAATTTGTACATTCTCCTGGTGTCTGCCACGCTTCCGGTGCCAACATAGCACGCCCACAACTTCGTAACCTGTA
CGTCTTTGGAATGTGGGAGGAAACCGGAGCACCCGGAGGTGAATCTCTGGAACTCTCTGCCACAGAGAGTCGTGGAGGAT
AGATCACTGAGGCATTAAGAGAGGAGGCGGATACATTTTAAAAAGATTGGGGAATTGAATGTCATGAGAAATTGTTTCAG
AAGAGGCCCTTGGTAGAACAGCCATGATCATATGAAATGGCGGGATAGGCTTGAGGGACC
>M00285:128:000000000-BF978:1:2116:6256:6334_1:N:0:46
AGAGGATTTAGAGTGATTTCCAGTGCATGGTTTGCAAAACATTTACTGCTCTGGTAATACTAAAATTATGAGTACTCATC
CAAGATGTAGACACAACCAGATTCATGATGGGTACAACTTGGAATATATTTTATATTTTTATTAGGAGCAAGAACTGGTG
AAAATTGTTGGGATCAAATACGAAGTGGGACCTCCATCTCTGTG
>M00285:128:000000000-BF978:1:2116:12994:6334_1:N:0:46
GTGAGTTTTTCGCTGCAGGATTCCTAGCCTCTGACCTGCTCTCACAGCTCTATTGTGTATATGACTTCTACAGTTCAATT
TATTTCCTTAGTACCCTATTGTTTCAGAAACTCCCTGAGTCACCTGCTATGCCTATCC
>M00285:128:000000000-BF978:1:2116:16500:6335_1:N:0:46
CCTCTCATCGTCTTATACACCTCTATCAGGTTTCCCCTCATCCTCCATCGCTCCAAGGAGAAAAGGCCGAGTTCCCGCAA
CCCGCTTTCATAAGGCACGCTCCGCAATCCAGGCAGAATCCTTATAAATCTCATCTGTACACTTTCTATGCATTACTATC
CTTGAAATACTGCATTGTAGGTTCTCTCCTAACTGCGGACATTCA
>M00285:128:000000000-BF978:1:2116:6234:6335_1:N:0:46
ATCGTCAGTCAAAATCCTTCTTTATGCTGCACCTACCCTCCTGTAAAAGTTTGCAGTTCTGAGAGATTTTTAAAACTTCC
CCAACCATTTGACATGACTCTACCAAGTAATCAGGGGAGTACTGCCAGCAGCA
>M00285:128:000000000-BF978:1:2116:13305:6336_1:N:0:46
TCCGCCAATCGGGACGCCAGGTGGGCGTCGACGCGAAATACCTGCACCAATCGGGACGCTAGATGGGCGGGGACGCGTCA
CCCCTCCGCCAATCGGGACGCTAGATGGGCGGGGACTCGTCACCCCTCCGCCAATCGGGACACTAGATGGGCGGGGACGT
GTCATCCCGTCCGCCAATCGAGACGCCAGGTGGGCGGGGACTATCCATACCTCCACCAATCGTGGCGCAGAGGCGGGCGC
CTGGTTTCCCC
>M00285:128:000000000-BF978:1:2116:8544:6338_1:N:0:46
CTGTTAATCTATATATAAACCCGCTGAACCACTGGATCAGATCCCGGCCTGTAGACCACTCCCGGGGACCTCTTATTCCA
TATATAAACCAACGAACCCCTTGATCATATCCCAGAGTGTAGGCCACTCCCGGCGACCCGTTATTCGATATAAACCCTTT
TACCCCAAGATCAGACCACAACAGCTAACGCACACCCGCTGTCAGCATAGGG
>M00285:128:000000000-BF978:1:2116:12698:6340_1:N:0:46
GCTAAGGGGCTGATTTAGGCTAAGGGGCTTGGGGTGATTAGGCTAAGGGGCTTGGGGTGATTAGGCTAAGGGGCTGATTT
AGGCTAAGGGACTTGGGGTGATTAGGCTAAGGGTTTGGGGGTGATTAGGCTAAGGGTTTTGAGGTGATTAGGCGAAGGGT
GTTGGGGAGATTAGGCTAAGGGTATTGGGGTGTATAGGTTTTTTTTTCAGATCGGAAGAGCACACGTCTGGAATAAAGTC
ACTCCGCGAAAGCTCGTATGACGACTATAACACGAAAAAAAAAAGAAGACGTCAGTACA
>M00285:128:000000000-BF978:1:2116:15551:6340_1:N:0:46
GATTTGTCCCGGTGAGTCTGCTGCACCAAGGTCATGACCAAGCTTTTACCTCGGTGACATTTTCCTGCACCACCCTCTTA
TCTCCTGATTCTGTTAATATCTAGAGTGAACTTAATGACTGAGCCTTCAGGGCCTTCTCGCTACGGCCAAGAAAGCTCAC
CAGCGCCTCTACTTCCTCAGGAGGCTAAAGAA
>M00285:128:000000000-BF978:1:2116:9677:6340_1:N:0:46
CCCATACACTCTCACTTGCCCACCTAGGTTTCTTCTCTCTTTGTTCACCTTTCCCATTCCCTTCTCCCCCACCACACCCC
CCCCCCCCCCTCCCCATTCCTCTCCCCCCCCCCCCCTCCATCTTCCCACCTCCCCCACCCCTACCCCTCCCCCCACCCCC
CCCCCACTCTCCCCCCCCCCACAAGCCATCCCCCCCTCCCCGCCCACCCCGCCCCCTACCTCCACCCACCCCCACCCACA
GCTAGCATCACTCTACCACCCCCCGCAACACCACAACAACCATCACCACACACTCCACC
>M00285:128:000000000-BF978:1:2116:19512:6340_1:N:0:46
CTGGTGTAGGGTTAGTGTAAATGGATGCTTGATGGTTGGCATGAACTTTGTTGGTCAAACAGCCTTCAGCTGTGCTGTAT
GATCCCACTGATTTTCTTAGGCTTTTGAAAATGGTTTTGCCTGGCAATAAAGATTTTTTTTCGAGTCTGGCGAAAAGGGA
CAAAATTGGCAAGTTGAGTGAATGAAACTCGGTACAAGAAAATAATTGGGCTTTTTGAGGATTAAAGAGTTTAAGTTGTT
GATTCTGACAGCAAAGCTGCTGTTACTGTTTTTTTAAAAAAATTGTAATTGTGATTTTTT
>M00285:128:000000000-BF978:1:2116:18930:6342_1:N:0:46
GGTAGGTAAGCTGTTGGAAAGGATTTTGAGGGACAGGATCTATGAGCACTTGGAGAGTCATGGACTGATTAGGGACAGTC
AGCATGGCTTTGTGAAGGGAAGATCTTGCCTCAAGAGCTTGATAGAGTTCTTTGAGGAGGTGACGAGGAAGCT
>M00285:128:000000000-BF978:1:2116:23472:6343_1:N:0:46
GATCTACACTCTTTCCCTACACGACGCCCTTCCGATCTGAACTACACGCTTTCCCTCCACGACGCGCATCCGATCTGTCC
CGCGCCCTTTACCTTCACTTCGCCCTGCACGCCTGGGGCATAAATGTCCTCCCCTTCAGCCTCTTAGTCTGCTACTCAGT
CGTCTGCGGGTTGTATGCACATGTTCCCGGCCAACTGGTTCTACCAGTGACAGTCATTAATTACTCTCACAGGCAATTTC
TAGGAAAGGTGCGAGCCGGCATAGGCGTCTCCTAAAGAAACGGCTTTATCATTTAACTTC
>M00285:128:000000000-BF978:1:2116:12256:6344_1:N:0:46
GGAGAGCAAAAAAGCAGTTCAATTGTGATCCCTTTGCAGTCAAATAGCTTCCTGACAAACATTCACTCACGTAATAGGAA
TTGTCACAGGACTGCAGAAATAAAGTACATCATCTTCAGTCAATGAACTGAATATCAATTAGAGTCAATGTCTTGAAGTG
AGATGTTATGGGCAGTGGTGAAAAAAATTTAGGATACAGAAAGCAAGTAAGTAGATGCAGAGAGGCAGCCACATTTCTCA
TATAACTTTGAGCTACCTGGCACCAGGTCTTGGAACAGACAAGGATAGTGAGTGGCAGGT
>M00285:128:000000000-BF978:1:2116:20247:6346_1:N:0:46
CAGTTGTGTGTTATCTGACTTTGGTAAGTGGGGAAAAAAAGACTATAACTGGAGCGTAGTCGCTGTTGCACAGGGAGACA
GAGAGAGTGACACTGACTGCCAGTCTCTGTCTATGGATGAAGAACAAGAGCTGTGACTGTCGCGATACAATCCATGTATG
GCTTTTTGGAGCACTCTGTGGAGTCCACTTTGTTGTTACACCTGTTTTCCAGTACAGGTTATCTGTAAGCGGCCATGAAT
CGAGTGCCCTCAGTGTGGCAGATACTTCGGAACAAAGCTGTGGAGATCACTGGTGATGTG
>M00285:128:000000000-BF978:1:2116:27488:6346_1:N:0:46
GACGCCTTTTGAACTTGCGCCTGACCAGATGAATGAAAGTGCCCATGTTGAGTGTCGCAGCCAGTAGTGAAGCCATACAG
CACCGAGCTGTCTGTGCAGCTTGTACAGGTCAGTGGCGTGCTAAATCTCTCAGCCTGACTTAACAAAGTATATTAATACA
GCAATTCATTTAAGCTATCACACATCTGCAGAGATGACAGTTAACTCTTTCACAGTCCCAGCTTCTTCATACTCAGTCAG
CATCTGTACTCTCCCCCTGACCAAAACAATTGTGCCGACAAAATAAAAAGAGAAATTGCC
>M00285:128:000000000-BF978:1:2116:6415:6346_1:N:0:46
TTTAGATATTATTGCATGCATACATTTTGTGCTTTTCTCTAAAACAATAATCTCACTTCTGTGGAAGAATCAGATAATAA
CATCACCTAATTCACATTACTGAAGCAACTGAAATACATTGCAGTATGATTCAGCCCAGATAATATGCACTTTCCCTGT
>M00285:128:000000000-BF978:1:2116:21604:6347_1:N:0:46
GATATGTGGCTGCCCACAGATACCTGCTTTCAAGTACAGGTTAATGACAAAGTGGGATCCAGATTGCTCAAAATCCATTC
ATGGATTTGTATAGACCCTCTACAATTTGTCTGTCACCAGTAGACAAACTGGCAGTCCATGATACCAACTCCCTCACCCT
CTGTCTGTGCAATTGCAAGCACTTCCAGTTTTTTCACTTGCAGTGGTCAGATAAAGCCACACTCTTATTCAGGCATCTTT
CTTTTTCACTCTTGTTCAGTTACAAATCAATACAAATTAATATATTAATGTTCATGTAT
>M00285:128:000000000-BF978:1:2116:22536:6347_1:N:0:46
GACATGCCAAATCTTCTGGTCATCCTGGGGTGAGAGTGAGTCTGGACTGGATAGTTTGTACGGAACGGAGTCACGGCTGA
GCAATGCTCCCTCCAACAATGCTCTCTGCCTCCCTCTCTGTGATAAACCTCTCCTCCCTTCGCTGGCTGTCAGCAGGCTG
GGCTTGTGGAAGCTTGGGCCAAAGGTAATCTTGGTG
>M00285:128:000000000-BF978:1:2116:10564:6347_1:N:0:46
GTTGATTGATACTCAAGGTGTACCCATTTAGGGCATTGAATAACATTTAAGTCTTGTGTCCAAAAAATTAAATATCTGAT
GTTGATTGCCAAATAATATAATCTAAAATTAGGCAAGGCCATACCACCATCCTTTT
>M00285:128:000000000-BF978:1:2116:17797:6348_1:N:0:46
TCAAGCAGATCAATTCATTACACAGTGCATCCAGGTCATACAAGGTAAAACAATAACAGAATGCAAAGTAATATGTAACA
GCTACAGAGAGAGTGCAGTGCTAGTAGACAATAAGGTGCAAGATCATACTAAGGTAGTTTGAGAGGTCAAGAGTCCATTA
TATCGTACTGCATTGAAGCTTAACTCATGCAGTGACTCCTTCAAGTTTTAGAACTACTGAGAGATGTACTTTGGAGGCCA
ATGAAAATGATGGGCAACGATCATGAAGTAGGACAGGGAATGAATAGGGCCCCTGCTGA
>M00285:128:000000000-BF978:1:2116:9160:6349_1:N:0:46
TCCACCAGAAGACTGACAAGCTAATCTTGATTGAAAAAGAGTTAGATTTTTGAGAGACAGCTTAGAAAGAAGAACAAAGT
AGAGAGATTTAGGAAGGGAATCCTAGAGTTTAAAAGCCCACATAACTGAAGGTACAGCAACGAAAGATTAACTCCTTAAA
GTCAAGATTGTTCAAGGGGGTGGAATTGAAGGAGAACAGAGAGCTCAGATGGTTTTAGGGAGAGGGAAGGCCTTGGAGGG
ATTAGGAAAGATGGATGAGAATTTTCATATCTTTACTCAGATGAAATGCTGTGCAGGA
>M00285:128:000000000-BF978:1:2116:7549:6349_1:N:0:46
GTTTTGTTTTCTTTATACCTCTGGGATGTTTACCTTTGTTAAAGGGGTAATGTCAATGAAAGTTTCAGTTTAATATAATG
CAAAGAAAGTTATGATTAATTTATGCTAAACATTAGTCAACTTCTACTTTCTACTTTAGTAAATGTTCACC
>M00285:128:000000000-BF978:1:2116:25584:6350_1:N:0:46
GGGGAAGAAGCTATTCCTCAATCTGGCTGTGGATGTGTGGGATGTCCTGAAGCGTTTCTTTGAGGGGAGCAGACTGAAGA
GGTGATGGGCAGGGTGGGAAGAGTCCTTAATGATGTGTGTAGCCTTGTTCAGACACCAGGATTCATAAATGTCCACCAGT
GCAGGTAGGCGCACCCCTGTGATCTTCCGTGCCGTGTCAATGACCCGCTGTAGGCCTTTCCTCTCTTTGTTGGTACAGCT
GGCATACCAGGCAGTGATGCCGTATG
>M00285:128:000000000-BF978:1:2116:5258:6351_1:N:0:46
TCCTCACTCAGGAGAAGCATTGGGTGGCGCCATGTACTGGATTCTGCCACTTGTAACTCTTGCTGACAGGTGCAGCCTTG
TGGCAGGCTCACAGTACAGCACCCCTCCCCACTCACACTCTCTCTATGCGCCTC
>M00285:128:000000000-BF978:1:2116:13506:6352_1:N:0:46
ACCTGTCTCAATGCACAGGACCAGATCTTAGATTGCATTTTTCCTTGTAGTTGATGGCACAAATAGAAATAAATGAGCTA
TTACAGAGACAAGGTTGCAGAGTGACCAGGATTGGGAACTTCTGTGGGGAAGATCGGGAATACTGGATGGTCTGTTGCCT
CCCTGGTGCCAGGGTCCGGGATATCACAGATCGGGTTCAGGTGATTCTTAGGAGGGAGTGAATCCGGATGTTGTTATCCA
TGTAGGGACTAACGACATGAGCAGGAAAAGAGAGGAGGTCCTGCATAAGGAGTTCAGGGG
>M00285:128:000000000-BF978:1:2116:24091:6352_1:N:0:46
TATCATGGACCCTACATTAAAGTCCAAATTAGGGACTGGGTAGTGAGACCTACCCATAACTACTTTACAGATGTGAAAAG
AGCTATCAACGACTACTGATTCTGCCATAGAGCTAATTTTGGATCCACTTTTCCAATCAGAAGGTGTGATGATGAAGCTT
TGTTGAAGTGAAACATTGACCTGATTCTCTCTCTTGCTGACCTGTTGAGTATTTTCATTATTTTCTGTTTTGTTACTTAC
TTCCAGCATCTGCAGTTTTTTTGTTACAATTGCCAATCTCTCGATCTCCCTTGGATCCCC
>M00285:128:000000000-BF978:1:2116:7634:6353_1:N:0:46
AGTTAAAAAGCTTGACCTCAAAGTTACTCTCAGACATGGGCAGCAACAGTGATCGGTATAAAGAGTGAAAGATAACAGAA
ATGGGCAACATTAGGGACCCAGCACTGAAAGAAGTTTGATAGTGTGACGCTGGAGTTCACAAATGTTGACAAGTAGATGG
TGAGTATTTTCTACTGTTCAAATTCCTACTTTCTAGGCTATAAGCTATAGAAGCTTTGAAAAAGCTCTATCAAGTGGAGA
GCACATTTAATGCCACATGGACACTTCCAATGACCCAGATAACCATATGTGAAGGAAGT
>M00285:128:000000000-BF978:1:2116:23619:6353_1:N:0:46
GTGGGCGGCACGATAGCGTAGCGGTTAGCGCGACGCTGTTACAGCGCCAGCGATCGGGGTTCAATTCCCATCACTGACTG
TAAGGAGTTTGTACGTTCTCCCGTGTCT
>M00285:128:000000000-BF978:1:2116:25697:6356_1:N:0:46
TGCTGACATAGAAATGACAGGCACCTCATACATATGGTTCCCACAGTGAAGGACTCCATCAAGAGTTCCTTCAGTATGTG
TTGCTATCCTACTTCTTCTCCTGGCTGCTCCAGCTCTGTCTGGTTATTCATAATAAAAGGATATTAAGGCAAATTTAGTG
AAGTTAATCGCCACAGAGTGACTGGAGCCAAATTGCAGGTGTTGGACTTTAAGCTTATAATAAATGTGGACTACACTAAA
TGTTTTAAGTGCAGCTGAAAACTGGGTCCACTGCCACTCAATTTCAAACCCACGGTTT
>M00285:128:000000000-BF978:1:2116:20517:6357_1:N:0:46
CCTCCCACATTCTAAAAAAAAGAGGTACGGGTAGGTTAATTTGGGGGTTTAAAATGGGCAGCGTGGTCTCGTTGGGCCGA
AAGGGCCTGTGACCATGCTGTAAATAAAACTTTTAAAAAAATTTTTAAAAATATCAGAATCACACAAGCATCATTGGAAT
AATGAGAACAGAATCTGTTTTATTAGCTGGAGAATAATTTTTACCCAGGATATCCAGGAGAACTCACTATGCATTTGTTG
AATAGGAACATTGAACGTTCTGCGTTCAGGAAGCTAGCCAGGGCTTTAGTTTAATGTGTC
>M00285:128:000000000-BF978:1:2116:20194:6357_1:N:0:46
AGGGACAAAGCAAAAGACTTAAATTTAGGCAAATCCCCAACAAATATTGATATGGAAGTAATTCCCAAAGGTAAACACAC
TTGTAAGGCAACACATCTTTTTGACAACGTTGAGCAATTAGTTGGGCAAGTGGCTCATGTGCTTCCAACAGACCAATCCT
GGC
>M00285:128:000000000-BF978:1:2116:5483:6359_1:N:0:46
ATGATGCTTGTTGTGCTGGCTACAGATACGCTGACTGGCTCTTTCCTGTATGAGAATTAAAGCAATCATTCATAAAACAG
ATTAGAAGACATAACAAGAAAATGTTACATCAACACTAATGGACATGAACATTCTTTAGCTCGGATGCCTCCTGAACAGT
TTTGCGCTTTTGATTCAGTTCATTGAGCAGATAGACCCGAATTCAGTAGCAAATCTGAATGTTAACTTTAAGGACACCAA
ATGTATATGTTTCTGGGATGCCGACAATGCAGCAGTTACAACACCACCCTTTACCAATA
>M00285:128:000000000-BF978:1:2116:19172:6361_1:N:0:46
CCCAGGTTGCTGGCGCTGTAATAGCGTTAAGCTAACCGCCACACTACCGTGTCTGCCCGATTACACTGTTGCGTTGATTC
CTGAGTGAAAAGCCCACACATCCCTCACACAGCTCATGGAATTGGAGGGAGGATTCTCCTCTGGGATTGTCTCCCCAGTG
CCTGACAGTGGCTACCTCCAAGCTGCCATCAACGAGCCTTGTGAGGAAGCTGCACGTTCTCTCAGCTTTGGGTTTGTACG
ATAATAGGGGAGTGCTGGGGGAAAAAAACGTGAAAAATAGTGAAAGCAGAATTCTGACCC
>M00285:128:000000000-BF978:1:2116:24617:6362_1:N:0:46
NNNNNNNNNNNNNNNNNNNNNNNNNNNNNNNNNNN
>M00285:128:000000000-BF978:1:2116:21308:6363_1:N:0:46
CACAGTTGTAGTGTATGTATTTCATGGTGCTGAGACGTTTGGTAACAGTTATTTAAGTGTACCTCTAACCCCAGAAAAGT
TAATCGCAGATATAGCAACAGATTTCCTATTTGGCTAAAACAGCGTTTAAAAAGCTAAAACTATTGATTTGCCACTTTGT
ACATACAACGCATGGAGTATCTACAGGAAAACAATTGTAGTGTATGTATTTCAAGGT
>M00285:128:000000000-BF978:1:2116:5106:6365_1:N:0:46
ATGTGTATTTATTTTTACAGGTTCTAAACTAGAGATAACTTGCAGCATATTTGCTGAACCTCACACAGTTGAAATACTGG
TGTACTGGCTCGCCAATTACAGTTTCATTGAAGACTATAGCAGAAGCAAAAGAGTTACAGATACCCAGACGTATGTAATT
TTTAACCTTGTATGACTTGAAAGAAATGGTATTACTGTAACTAATTTTTTTGGAATTTTTTTGCTGTTTTGTCA
>M00285:128:000000000-BF978:1:2116:10356:6367_1:N:0:46
TCTAGATAAGAACAGCCATTTAGTGTGAAATGAGAAGTTTCTTCCCCAAGGATGGAAATCCATGGAATTCCCTACCCAAA
GATGGATGTTAATTAAAAATGAAAGCTGTTAGTTCTCAGACACTGTAGGAGAGAAGAGAAATGAAGCTGAGGGCAGGAAA
GTGTGGAGAACAATTGACATCTGTGACATTGAATGGTGGAGTAGACCAGAGAAGCTCCATAGACTACTCCTTCCCTTCTT
GTGTACTTATGTACAAACATTTCTGACAACTAACTTTTCTATCTTTGTCAAATTCTGAGT
>M00285:128:000000000-BF978:1:2116:20367:6367_1:N:0:46
AATCTTTCTTTTCCAGTTACCTGTCCAACTGTTTTTTTTAAGTTGTTCATGTACCTGCGCAACCAGTTCCTTTGGCAGCT
CATTCCATATCTGTATCACCCTCTGTGTAAAAATGTTGTGCCTCCAGCTCCTATAAAATCTGTCCCCTCCCACTTTAAAC
CTTCACCCTCTAATTTTTGTTTCCCCAACCCTAGGGAAAAAAAAACTGAGTACGTTCACCCTATCTATGTCCCTCATAAT
ATTTTGCACCTCTATAAGATTAGCACTCAGT
>M00285:128:000000000-BF978:1:2116:7611:6368_1:N:0:46
TGTGTTTTCCTCCAAGTGCTCCGGTTTCCTCCCACATTCCAAAGACGTACAGGTTAGGAAGTTGTGGGCATGCTATGTTG
GTGCTTGAAGTGTGGCAACACTTGCGGGCTGCTCCCTGAACACTGCACAAAAGATGTATTTCACTGTTTTGATGTACATG
TGACTATTAAAGATACCTTACTTGCAAGAAATAAAAATCATAAGAACTCCTATTTTTAAA
>M00285:128:000000000-BF978:1:2116:18333:6369_1:N:0:46
AGGACTGTGCGCATTCACCCTATCTATGCCTCTCATGCACCTCTAGAAGGTCAATGAATATGAAGTCTGTCACATTAACC
CCTTCAACCAACTCTGTTATCTCATTAAAAGATAGAACCAGGTTTGTCGCTCTCCTCCTGCTCCCTCCGATCCCTTCTAC
ACCCACCCGAAGCACGCCCTCACACCCTGTCGTTTCACCCCTACAGCTGCCCATCACCCCACCACAACCCCACCCTCCAT
AACACAACTCCCTCCTCCTCCTCACCCCTTCAGAACACTGATACAAACACTCACCTATAC
>M00285:128:000000000-BF978:1:2116:11095:6369_1:N:0:46
CAAGACTTGCGTGCATTGAATGAAAAGCTGTCAAATAAACTATTTCTGGTAGTGAACAAACGATAATTCCAAGTAGCATA
CTCTCATACTTGCAAAATGGTATATTAAGGAAACCTTTACAAGCTAGAATGTGCCAGGATAGTCACCTAGGAAGGTTTTG
ATGTGCCAGCAGGATCAT
>M00285:128:000000000-BF978:1:2116:20574:6369_1:N:0:46
AAAAGCACAACTTTATCGCCTTTATGCTATGTGCCTCTATCGACAAATCCCAGAATATCATGCACAATATTGTTATTCTG
CCTTGAGAGCGTCAATCTGCTGGAGGAGCTCATTGAGTTGAAAGGTATCATCGATATTTTGGGTAGAAACCCTGCATCTA
TCCTGTCCCAAAATTCCTTTCTCCCCACAAATGCTGCTCAACCTGCTGAGTTCCCCCAGCAGATCGTTTGTTGCTCCAGA
TTCCAGCATCTGCA
>M00285:128:000000000-BF978:1:2116:12573:6372_1:N:0:46
CAAGTCATGATCCATCCAATGTCAAGGTTCAGATAAGTTAAAATTGCCTGGTGCAGTTCTACAGAAGTAACTGTCAGAAA
CAAAGGCAGTGATCCCATAGCATTTTAAGGTACCTAGAGAAAGTATTGTGATTATACCAACTATATTTCCTTTTCTGGAA
TATTAGGAAGTAATACCTCAAAATCCATACAAAAGATGCAGTTCAAAAAGAACAATGGTAAGTACTTGGAAATTTTATCT
ATATGTTCATCTTACTGTATTTTAAAAGTTATTCAAAAAGTT
>M00285:128:000000000-BF978:1:2116:4857:6373_1:N:0:46
GTCACCTCTCTGACTGAACATAGGTGTTCTGCAAAGCAGTCAGCCAATCTGCATTCGGTTCCTCTGATGTAGAGGAGATC
ACTTTGTGAAGACTAAATGCAGTGCACTGGATTGAAAAAAGTGCTAGTGAATCGCTGCTTCACCTGGA
>M00285:128:000000000-BF978:1:2116:16279:6374_1:N:0:46
GAGGGATATATGGATCATGTGCAGGCAGAAGGGATTAGTTTAATTTGGCATCCTGATCAGCACAAGCATCATGGGGCAAA
GGGACAGTTCCGGAACTGTACTGTTCTATATTCTATTCATTGATAAATGTGCAAACTTCTTCTTTGTGAACGTTCCCTGC
TCTATGTTGTGTGGGGGTTCCCTTGCGGTGGAACAATCTGGCTAGGCTGGCTGTCAAATTTGCAAAAAACTATTTGAATG
TCTCTGAATGTTCCAGACGTTCAGGCAGCGATTAACAAGTACCTTAGTCTTTGAAATCAT
>M00285:128:000000000-BF978:1:2116:4993:6377_1:N:0:46
TCCCTTTTTACTATTCTGCCACTATCACAACATTTTAATCCCGTGTAATCTTGAAGATCTCCGTTGTTCTACTTAATTTA
ATAATTGGTAAACATTTTATGCTTGAATATAGAATTTTGTGAATTAGAAATGATTATGTTCATAAACGTGTAGAATCGAA
TGAATAGGATATGGTTTGCTTAATAGGGTACAAGTTAGGGTACAAGTTAGGGTAGTCGGGTCAGATATGCTTGAGGGAGT
TGGAGTGGGCAACTCGTTTAGTCCATTGGTTTGCATAGTGAGGCACAGTGAATTACAAT
>M00285:128:000000000-BF978:1:2116:22373:6379_1:N:0:46
TTAAAATTGACATCGACTTTCTCTCCCCTAAGCAGCATGCTAAAGATCCTGATTCAGTTCTCAGTCTAAGTGAGACCTTG
CAACAAGGACTTGCACAGAACAAAACAATATTTAATAAATCAAAGCTGTTATCATAGTGAAGTCTTGTACAAATATGAAC
ATTGTTCTCCAACAACTCATACACTTATCCCACTTTTCATTCATAATCCTTGCTGCCTTATAATTAATACAATTGGAGAC
TGAGTGCATTTGTTTC
>M00285:128:000000000-BF978:1:2116:17902:6380_1:N:0:46
ACCATTAAAAGAACAGTGGAAAACTTGGAGGAATTACAAAGGGTTAGGGTGCGAAGGACAAGTTGTTTATAATTGTATAC
ATGGCAGTATCATTATGAGGACTGTGGCTTAAGTGAAGTACATTTTGTGAAATACTGGAAAGTGAATAAAAAGCCATAGG
AATTGTGTTCGTGGAATATTTTTGTTTGATATAATGATGACGATATCTCTTCAGAACTGAAAACCGTACTTCTTTGTGGT
AGTAAATGTTTACTGATT
>M00285:128:000000000-BF978:1:2116:24330:6380_1:N:0:46
CTCTATCAGTATCACACTAACACTCACTCTGTCACACACACCATTACATGCTCACACTCATGGGCACTCCATCACTATCA
CACATTAATACTCACATGATCACACACACCATCACACACTCACTCACACCATCTCACACACACACTCAC
>M00285:128:000000000-BF978:1:2116:5813:6381_1:N:0:46
GGAGTTAGGTGTTCTGCTGATGAGGTGGGAACCATACAGTGTAAGGTGCTAAGTGTAGAAGGAGGCCATTCAGCCCTTTG
TTGCTGTGCTCCCCTTGAAGGAGCTATCCAGTTAGTCCTAGATCCCTGCTCTTTTTCCACACTGCTGCAAATTCTATCGC
ACCCCCAATTTCCTTTTTAAGATGAGAATGGGATTGGACTGGGATGTGTCCCCAGGTCCAGAGGTGCTGGGATTGGACTG
GGATGTGTCCCCAGGTCCAGAGGGGCTGGGATTGGACGGGGAGGTGTCCGAAGGGCAGA
>M00285:128:000000000-BF978:1:2116:24882:6382_1:N:0:46
AGTTGCTTGTGAAACTGGGTGTGCATTTGTCATTTTTGAATTCACAGCTGAGGTTGGTGCCAGGTAGTCTTTCTGCTTTT
AATTCTATTATGCTGTATGCAGTTGTAGTGTACAACTGAACAGTTAGCCATTTCACTCAAAGGGCAGTTAACTGTCAACT
GTATTGCCTGGAAACAATAAACCAATAATGATGGTGGAATAACATTCTTGTATTTAAATGGTTAAAATTAATTTTCTAGC
TTTTGATTCTGTATTTATTTATTAAATAGAATTTAAAATACCCCAGCTCTCTGATGGATT
>M00285:128:000000000-BF978:1:2116:27383:6382_1:N:0:46
CTCTCTTCTCTAACTTTTGGCCGCACACTATATCGGCGGTGTGGTAAATTGTGTGGAGGACTGTCGGAGCTTACAGAGGG
ATATTGATAGGAATCAGAGCTGGGCAGGCAGGTGGCAGATGGAGTTTAATCCGGAGAAGTGAGAGGTGGTGCACTTTCGG
AGTACGAACTCCAGGGCAGAGTATGAGGTAAATGGTAAGGTACTTGGCAGTGTAGAG
>M00285:128:000000000-BF978:1:2116:20124:6384_1:N:0:46
GAAGTACTGTGATAAGTATAATCAAAGGAAATCATCAATATTTTTAAATATTGGCACAGTTTGAGCCTTTGGCAGTTAAA
ACCATTTTCAAAGTTAGTGATGTTGTTGGTATCTTCACACTACAATATTGCACAAAAGTCACTCATCATGTAATTCTCTG
TTTCTAAATTAATCCTGTTTGTCATACATTCCCTTATCTGCACAGTTGGTAATCCTATTCGGCAGCCTGATGTTGAATCC
TGTTCTTGAGAGGAACAGTAAAGTTGCTTCCACCATGCAACGTGATATATTGTTCTGTTT
>M00285:128:000000000-BF978:1:2116:23186:6385_1:N:0:46
GATCTACACTCTTTCCCTACACGACGCTCTTCGATCCGGGACAACCCTTTTCCCGTCCCCTGCCCCCTCAAACCTCACCC
TCTCTCATTCTTGCGCCCCCAGAATCTGATCAAGCTGTCTGTAATCCCCGTAGTAGCAGGGTCCTATAGTTTTTTTCATG
TCGTTCTTCCCTTATTGCTTTGTTTAACTTCGTAATTCTATTACCGGAGACTCGACATACACAACATCCAAACGAGACAT
TATAACGATATATAGACGAAGTTACTATTGTTCCATTTAGATTGTTTAAAAATTTGTCA
>M00285:128:000000000-BF978:1:2116:10324:6385_1:N:0:46
TAAGAAGACAAAAACTGCACACAGTACTCAAGGTGTGGTCTTAGCAAAGACCTGTACAATTACAGGCAGACATGCCTGCT
ACTGTGGTCAAATAGTGAGAGTATTTGACAACAGTGGCAGGCATGTCTACCTGTACACCAAGTTACTTTCATTGACTGAT
GCACAAGAATACTCAGGCCTCATTAAATCTGTCCCTTATGTAATTATCAGCATTC
>M00285:128:000000000-BF978:1:2116:12941:6386_1:N:0:46
TGAGTCACTGCACCTTGAGATCAGAATCACCTGATATTGTGTCTATTTGTGGGGAAAACATACAGTTGAACTTTGTGAAG
ATATAGATCTTACTACAATCTGCCTTTGAGATACAGGACAATGAGCTGTACAGCTGTATAGACATAGAGGCAAGTTCTCT
CCAGTAAAAAGGACCATGGAAAAAGCTCATAATTTCTT
>M00285:128:000000000-BF978:1:2116:10125:6388_1:N:0:46
GATCTACACTCTTTCCCTACACGACGCCCTTCCGACCTCGAAAACACGTTTGCCCTCCTCTGCTCGCATCAAATCGCAAC
CAGACAACTTACCTCCAGGGCCCGGCTTAGATGCTGATTGGCTGGCTGGACAACAACTATCCAACGTGATGAAGTATGAT
AATTTATCTAACAAACCAACCAACATTGGTAATACTGATACTGTTGATGGATGACATGCTGCTTCATTCCTAAGAAGCGA
GAAAGCAGATGTAGCTTCAGGAACCTACATATACAGTAGAACATACACAACTCCTGAT
>M00285:128:000000000-BF978:1:2116:14068:6390_1:N:0:46
GCAAGCCTGTGATTATTGTCCTTTGTAACCAAGTTCCGATCACTGTATACATTTTGTGTTTATTTATTTTAACAAGATTA
CAGCAGCTACAGTATAGTTTCAATGCAGTACCAGCCATATTGGCAGATGTTCAAATTCCTTGAAAAAGCTTTAACTTTTT
TTGTTTCCTATCAGTTTGTACATTGTTGCAGTAAGATCGGAAAGAGCACACGTCTGAACTCCAGTCACTCCGCGCAATCT
CGTATGCCGTCTTCTGCTTGTAAAAAAAAAAATACAAGCACATGAGAATAACGAAACACT
>M00285:128:000000000-BF978:1:2116:19828:6391_1:N:0:46
CAAAGTGAATGTGGTCAAGCTGTTTCCCTTGGTGGCGGAATCCAGGACTAGAGGACACACACTTAGAATTAGAGGAAGCA
AGTTCAAAACAGAGATAAGGAGGAATTTCTTTAGCCAGAGGGTGGTGAACCTGTGGAACTCATTACCACAGAAAGCAGTG
GAAGCCAGATCATTGG
>M00285:128:000000000-BF978:1:2116:13296:6391_1:N:0:46
ATAAATTATTTTTTCTCTTTTCATGGAGCAGACTCGAAGGGCAGATTAGCCTACTTCTGCTCCCATGTCTTGTGATCTTG
TGATCTGCAAATAACTTTTCACATGTAAGAGGAACAGTCAAGTAAATGTTACCAATCGACTGAGCTCCATGAAATACATA
CAGTCCAATTGTTTTTTTGCAAGTTCAAA
>M00285:128:000000000-BF978:1:2116:17602:6394_1:N:0:46
TGCAAACTCTCCTCGAACAGCTGGATGTAGATCTGAATGCAGCAAAGATTAAGTGGATGAAAACTTCCTTTGGGTCACCT
CTCAGTCCATGGACCCCGCAACACATTCTAACTAGGGAAGCACATAAGAATGCTTGTGTGGAATGTGCAGCAAAGGATAA
TCTGTGGTTGAAATTAAAGTGCAGTGTTGGAACAGAGTGGCCCTGATGTTATTAAATGGTGGAACAGACTCCTAATTCAT
ATGCTTGTATAAAAGGAATTTATTCAGGATCTGGCTGTCATACTTGATCCAGAATGCTCT
>M00285:128:000000000-BF978:1:2116:11490:6394_1:N:0:46
CATACCGTAATGCCACCTAGTTTTATACAGCCCAGCCATCTTTGCATCTACACTTGAAAGCCCTCTCAGAATCAGAAATA
TTTTAGTCACATTCATCTTCCACATTGACCTCTCCTCTTCTTCTTCATTCTCCAAAATTCATGGTCAGCGTTTGTGTTGT
CCCGGC
>M00285:128:000000000-BF978:1:2116:21851:6394_1:N:0:46
GGGATGGAAGGTTTAGGGGTGATCTGAGGAAGTAATTATTAATCCAGAGCATGGTTCGAATCTGGGGCACATTGCCTGAG
TGGCTGGTGGAGGCAGGTTCTCCAACACTCTTTCAGAAGTGTCTGGACAAAGACAAGAATCACAAATGTATGTT
>M00285:128:000000000-BF978:1:2116:22443:6394_1:N:0:46
GATAGTGTGGGTCAGTGTGGGTCAGTATGGGACAGTGTGGGACAGTGTGGGTCAGTGTGGGACAGTGTGGGCCAGTGTGG
GTCAGTGTGAGAGAGAGTGAGTTCGAGTGGTTGCGTGTGAGGACGTGTGGGCGTGTGAGAGAGCGGATGAAACAGTACGT
CACGGGGGGGATGATAGGGAAGGATGGGAGGCCAGTGAGGGGAAGGGAGGGAAAGAGAGAAGAGGTGAGGGTCAGGCGGG
TCCTGCAGGGTGCCGTGCACTGCAAGATAATATGACTGGACAAGAAACCATGATGGAAC
>M00285:128:000000000-BF978:1:2116:21079:6396_1:N:0:46
CCAATCTCTCCTTAAAACTCAAGTCCTTCAGTCCAGGCAATGTTTTTGTGAATCTTTTCTACATCCTCGTCATCTTAATC
ACATCTTTCCTGTGGTGTGACGATTAGTTATTTGTTGATTAA
>M00285:128:000000000-BF978:1:2116:12815:6398_1:N:0:46
AACAACCTCTTGTTGCCCTAATTCAAGTCTCAGCAGCCAGATGAAAAAGCCTCAGTATCTGCACCGGCAATCTCCCTCAG
AGTACATTGTCTCAATTACCTCTCATTCTCCGATACTCTTGCAAACCCATCCTACTCACTCACCTTCCTCCAGCACAACC
TACTCATCACAGCAATTACTCTCACAAATTGATACAGGGCCAGTATATCTCTAACATGCACAGAGACAAAAACAACACAC
AAAACTCCTGACGTGATCTTGCTGAAATCCTTCA
>M00285:128:000000000-BF978:1:2116:13905:6398_1:N:0:46
GCCCATCATGTTGTGCCGAACTTTAAACCTTGCCTAAGACTATCTAACCCCTTTCTCCCACATATACCTCTATTTTAAAT
TCCTCCATATGCTTATCTAACAATCTTTTGAATTTGACCAATGTACCTGCCTCCACCACCAGCCCAGGCAGCGCATTCTA
TGCTCCAGCCACTCTCTGGGTAAAAAACCTCCCCCGATATCCCCCTTGAACCTCCC
>M00285:128:000000000-BF978:1:2116:22134:6398_1:N:0:46
GAAGAAACTTGAAGGGATACTTGATTCCATTCCTCAATTCGTCTCTGACCTTAGACTGAGTCAGAAGGTAAATAAACGCG
TTTGTGCACGAACTCAGGATTTTGAGCATTTCTCCGTAGTGCCATGCGATGTGCACAGTATTAGCCAAGTCTGGGTACGT
ATGCATCCTGTATATC
>M00285:128:000000000-BF978:1:2116:14616:6399_1:N:0:46
CCTGAGTGAATCCAACCACCTGTGTTGATTAGAGAGTGGACAAGATCGATGGGTGGGCATATGTGGCCAGAAAATTGTCC
AATCCAATATGTTGTAACAGAGGGTCCTGATCAATA
>M00285:128:000000000-BF978:1:2116:4099:6402_1:N:0:46
ATTATCAGAGAGCAGTGGCATTTGGTAGAATTGTACCGATCAGAGAGTAGTGGCATTAGGATGAATAGTATTTATCAGAG
AGTAGTGGCATTTGGTAGAATAGTATTTATTAGAGAGTAGTGGCATTTGGTTGAATAGTACTGATCAGAGAGTATTAGCA
TTTGCTGGAATAGTACTGATCAGAGAGTAGTGGCATTAGGTAGAAAAGTATTAATCAGAGAGTAGTGGCATTTGATAGAA
TAGAATTGATCAGTGTGTAGAGGCTTTTGCTGGTATAGTACTGATCGTAACGCAGTGGCC
>M00285:128:000000000-BF978:1:2116:21542:6405_1:N:0:46
CTGCTGTTTATCGATTACAGCTCCGCGTTTGACACCATCATCCCCTCAGTACTGATCAACAGATTTCTCAACCTCTGCAA
CTGGATCCTCCACTTCCTTATTGGGAGACCTCTGTCAGTGCAGATCAGTGCAGATATCCGCTTGACTGACAATCAACACA
GGCGTACCTCAAGGATGTGTGCTAAGCCCACTGCTCTACTCGCTCTACACTCCTGACTGTGTGGCTAGGCACAGCTCAAA
>M00285:128:000000000-BF978:1:2116:8695:6406_1:N:0:46
GGTCAGTCAGCTTCCAGAAGTGAATAAACAGTGACAGCTGATTACACTTTAAATTGCACTCACCATCACCACCAACAATT
TCTTTTTTCAGTTTCAGCAGGCTGCTTTTGGGAGGAAGTGCAGCCTTTTTAATGAACATTATAAGCTATAGATATTTGGA
AGATAATGGTCCAGTACTCCACAGACTTCCTCGTATCTCTTCTTTATCAATTTCTAGCCCATCCAAAATCAGAATTACAT
CTTACTTTGCTGACATTCTGGCAGCATCATCTTCCTTGGTGAAGACTGATGTGAAGTTTT
>M00285:128:000000000-BF978:1:2116:20767:6406_1:N:0:46
TCATTAGCTTTTTCAAAATGGCACAATGGAATCTTCTGGAAGTAGGGTTCCACAATGTAGCCTAAGTTGTTTGCAGGCAG
GAGCAATGTATAGCCACCATGGGACAAATGGGATTAAGTGTGTTCATTTTAATGCAAGGAGTATTACAGGTAAGGGTGAT
GAACTTAGAGCATGGTTCAGTACATGGAACAGT
>M00285:128:000000000-BF978:1:2116:9375:6407_1:N:0:46
CATGGGATCCAGGGCAAGTCAGCAAATTGGATCCAAAACTAGCTTGGTAATAGAAGACAGAGGAGGTGGCAGAGGGTTGC
ACATGCATTTAGGTGCTTGTGACCAGTGGCGTACCACAGGGATTGTATGGTGCTGGAAACCTGTTTGTTATATATATTAA
TGTGGATGTGAACGTAGAAAGAAAGATTAATAAATTTACAGATGACATAAAAATTGATGGTGTTATTGCCAGTGAGAAGG
GTAGTCTCAGGCTACA
>M00285:128:000000000-BF978:1:2116:21660:6409_1:N:0:46
ATCTTATAAATGAATATTCTTGACACTTTTACCAGTCCCCATCATTTTACAGTTCCTGGTTCTTGACCATCTCAAAGTGT
GGTGCCCAGAACTAGCAATGCTACTCGAGATGTGGCAGACATAGTCTGACTTTTTGAATGTCTACAGCATTTTCTGTTTA
TTTCAGGTTTCCTTCTTCATCCTTATTTGCCTCTGTGAGATAGCTGCAGATACATTTCTTGTTAGCAAAGTAATTTTATT
TTTGCATCTTGGAAATAGTTTTTAGAAAACA
>M00285:128:000000000-BF978:1:2116:11847:6410_1:N:0:46
AGAACTGCAAAGGGCAACATGTTGTGCCCATCCCTACCTGCCCCTCAGAAGCTGGTGCTGATCCCCCTTCTTGAATGGTT
GTGGTCCATGTGATGAAAGTTATACCTAGGGAGTTCCATTAATTAAACCCAGCATCAATGACGGAAT
>M00285:128:000000000-BF978:1:2116:10199:6410_1:N:0:46
TTTTTACGTATTGCTTCAGATTCCATCGTCTGCAGTCCCTTGTGTCTCAGCTGTGGTCTCTGCCCAGTTATGAGGGCTTC
TTTGCAAACCTGTGGCATTGATACTGTTACAGCATTTTGGAGTTATTTATAATCTTTTTCTGTCATCAGAAACACGGGAA
ATGGATGTTAACTCATCTCTGAATTC
>M00285:128:000000000-BF978:1:2116:13760:6411_1:N:0:46
TTTAAAATAAGGCAGCTCACTTGATTGAACCCCACTGGAACACCTTGTCTGCAATTGTACGCTCTAGTAACATGCCAAGT
TTTTCTGGATTGCACCACACAAAGTTATGATCTTGAGTACAACAGAAAGCTAAGGACAGCATGCATATCAAGCCACCACC
TCTTGCAGGGTAGCTCTCTCACATTATCC
>M00285:128:000000000-BF978:1:2116:19045:6412_1:N:0:46
GGAGATGTCAGAGGGAAGTTTTTCACCCAGAGAGTGGTTGGTGCATGGAATGCACTGCCTGGGGTGGTAGTGGAGGCAGA
TACGTTGGACGGGTTTAAGAGATTGTTAGATAAGCACATCGAAGAATGTGGAATAGTAGGATATGAGGGTGGAAAGAGTT
AGTTTGGGAGATGTTTGTAGGATGGCACAGCTTGATGGGCCGAAGGGCCTGTTCTGTGCTCTATTGTTCTAAACCAATAC
CAACACCAATCCTATCCTAACCTGTTTTATCTTCCCTACATTCAGATCAATTTCAAATC
>M00285:128:000000000-BF978:1:2116:6317:6414_1:N:0:46
AGGGTTCAGCAGGAAGCCCCTGTAGCTGAAGCTAGTGAGAAGGTGGCGAGTTTCTAAAAAGTAAGCTTTCTTTAAGGGAC
CGGAAATTGACTTGTTAATCACATCCAGTGGTAGAATAACCAAGGCTTCATACCTCCACCGACAGATATTCATTTTGTCA
CACAGCCTCATTAATAATTAAGCTTCTCCAGTGGAGAAATGAGTTTGAAAGAAAGACTTACAA
>M00285:128:000000000-BF978:1:2116:26746:6414_1:N:0:46
AAAACAGTTGTAGTGTATGTATTTCATGCTGCTGAGTCGTTTGGTAACAGTTATTTAACTGTACCTCTTACCCCTGAAAA
GGTAATCTTGATATATCACCAGATTTCTTACTAGGCTAAAACAGCGTTTTATAGGCTAAAACCTTTCACTTCCCAGTTTC
TTCACAAAACTCATGGAGCAGCTTCAGGACAACAATTCTAATGTATGTTATTCATGCTGATGAGTCGTTTGGTAACAGTT
ATCTAAGTGCGGCAATTACATCTGAAGGGTTAATCGCTGATACAGCAAACAGATTTCCT
>M00285:128:000000000-BF978:1:2116:4077:6415_1:N:0:46
GCTTGATGTCTTCACCATCCTACTGAGCTGCTGTTGTTCGTAGGCCTTGCAGCTACCAGCAGGAGGTGAGACAGTAGGTC
AGGATGCTTTCAGTGGTGCCCCTGTAAAAAGTGACATGGCGTGGAGTAGCGAGTCCTGCCTTTCTGATTCTCCGGAGGTT
GTAAAGCCACTGCTGGGCTTTTTTAACAGTGGAGGTCAGATCATCAGTTAGGTGAATCCCCAGGAACTTGATACTGCTGA
CCCTCTCCACCGTACCACCATCAATAGTCAGCGGTGTTTGATTGTGCTTGCCAGCCCTCC
>M00285:128:000000000-BF978:1:2116:25529:6416_1:N:0:46
GGGTGTGTTGGTCATTTATAACTCTTATAATGTCTTTGTTGGTTGGGCTCTCCAATCTTGTCAGAGAGAATACTTGTCTA
CAAGACTTCTATCTAATCCCAGTCAATGTACAAAAACTCTGGTCATTGTTTTCATGTTCACCTCAATAGCAGAATGTTCA
AAGTGAAGCTCTTCTAAAA
>M00285:128:000000000-BF978:1:2116:25183:6417_1:N:0:46
GAGCATCTTTTTCAAATTTGACTGCACTCAGGAATTCATCCTCTTTCTTCATCTGCTACCTGATGTTGTGGAAGCTGTGA
TCTTAACCAATGAATCCAAAACAGGCTTAATTATGGTGGAGACTGGAGTCAAGCAAGGCTATGCCATCAATCTCACAGTT
CCCTAAACTCCAACAAGCTTCCAACTGAAGTGGCACAAACCTATGGGACAAATGGGAGCGGTTGAGCATGCATTACATCC
CCTCCATAACCAAGGTCACTCTGACCTCAGACATGTGGATGAATCTTGTGCATTCTCAGG
>M00285:128:000000000-BF978:1:2116:5805:6419_1:N:0:46
ATTGCTCTTGTGTGTTGTAGTGCAAGAGGAAGTCTTTAAACGTGAACAGCTTTATCCTATCAATTTAAAGCCAGTTAGAA
AATGGTAAGAACATTCCTGAGCATTGCTGGCTGGCTCAGTAGTAATAAGCTGTATGAGTGAGCCAGTTGGGCTTCTGTTC
TCTTGAGCGTTTAGCAGAGCTGTGGGATGTGAAGATGGATTTGTAAGCCTCAGATTTTTCTCCCATTTCTGTAAAAGATC
GTTTAGCAGGGCTGGTAGCAGGTTTACAAGTTTTCCCAGAAGATGTGGATGTTGAAGGTT
>M00285:128:000000000-BF978:1:2116:23204:6419_1:N:0:46
GATCTACACTCTTTCCCTACACGACGCTCTTCCGATCTGGTCTACACTCTTTCCCTCCACGACTCCCTTCCGATCTGATC
TACACTCTTTCCCTTCACGACGCCATTCCTCACTGGTTTCCCAACTTTCCCTCCCCGCCCCTGACCTCTACCCATACATC
CGCATCTTCCATTCTGCAACCTAGTGAGGCGATACTGACGATCACAGAGACTCATACGCTGACCCACACACGTTACGACA
GCATTATGTACATAAATACTCAGCGCCCCACACTGGAGGCAGCATAGTAGATTCTAGACG
>M00285:128:000000000-BF978:1:2116:15699:6420_1:N:0:46
GGTTAGGAGGAAGAAGGAGGCTTACGTAAGGTGTAAGCGGCAAGGCTCTGATGTGGCCCGTGAGGAGTATAGTATAGTGA
GAAGGGAACTTAAGAAAGAGCTGAGGAAAGCTAGAAGGGGACATGAAAAGATGTTGGCTCGTAGGGTTAAGGAAAATCCC
AAGGCTTTTTTCTCTTATGTGAAGGGCAGAAGGATGACTAGGGTAAAGGTAGGTCCTATTAAGGACAAAGGTGGGAGGAT
GTGTCTGGAGGCGGCAGAGGTAGGGGAGGTACTAAATGAATACTTCTCCTCTGTATTCAC
>M00285:128:000000000-BF978:1:2116:8520:6421_1:N:0:46
GGTAATCTAGTCACCACATTACAGGAAAGATGTGATTCCACTATAGGTTGCAAAGAACATTTAAAATGTTGCCAGAACTG
GAAAATTGTAGCTGTGGGGAAAGATGGGATGGGGTGCTGAGAGGAGACTTAACTGACTTGTATAAGATTATGATGGGCCT
AGAAAGAGTAAATACAGTCCTGTGTCTATTACCAAAGGAATATAGATTTAGGATAATGGGCAGAAGGATTAGAGGATTTA
TTCACACACATAGTGGACTCTGGAACCCACTGCCTGATAGGCTAGTGGAGACAGAAACC
>M00285:128:000000000-BF978:1:2116:13241:6422_1:N:0:46
GAGGGGGCAGGCCGATGGGTGAGATTTCCTGTGGGTCAGAGCTCGGGGTGTGTGGGGATTTATCGTGGGTCAGAGCTCGG
GGTGTGGGGTATGTGGTTGTGCTGCGGGTCAGAGCTCGGGGTGTTGGGTGTGGGGTTGTACAGCGGGTCAGAGCTCGGGG
TGTGTGGGGATTTACCGTGGGTCAGAGCACGGGGTGTGTGGTGATTTACCGTGGGTC
>M00285:128:000000000-BF978:1:2116:9796:6423_1:N:0:46
GCATTTTACTGCTGCTGCAAAACAACAAATTTCATGACATCTACTTCTGATTCTAATTCAAACGGATGGTCTAAAAGCTA
CTGAGGACAGAGAACCTGATGCCCAAAATTAATGTTGTGAGGGCTGACTCTCTGAGTACTCAAATATCCCAGGTTTTGAT
GGAGCAAATATGCCCATGACAATGTTACATATGGTAAGTGACAAAATT
>M00285:128:000000000-BF978:1:2116:15624:6423_1:N:0:46
TATTTTATCTAATATAAGGAAGTGTCACATCTTCATATGCAGTGAAAATATTGTTTTTTCATGAATATCCACATTGCATT
ATATCAAGTTCTTTCAAAGAATAGATTCCAGGTCCAGAAATTAATCTTAGTGCAAAATTGAGACTCCAGTTCCAATCACA
TCTCAGAATAATACAGCTAGGCACAATGTGACATCAAAACTATCCCAGCAGCGCTATTTCCAATCCAGTGTCGTTCTACC
AAAAAAACCAAACTCAGACA
>M00285:128:000000000-BF978:1:2116:24597:6423_1:N:0:46
TGGTATAATCAAGTTTAGAGAGAGCAAAGGCATGGATGAGTATTACAGCAGCAGATAAATTGAGGCAAATGTGGTGATGT
AGAGTAAGAGCGGTTTTGGTCATGGTATGGATGTGAGATTGGAACCTTGCCTCAAGGGCAGATAGAATGCCAAGGTGTTC
ATTGACCTAGTAAACCTTAGGTGGAGGTTAATGGGATAAATAAAATTGATGGATATTGCAACAGAGTATGTGGTGAAT
>M00285:128:000000000-BF978:1:2116:13103:6425_1:N:0:46
TACATGACCAGAAGCCACAGTGGAGTTTTTGGCATTTGGTGTACAAAGTCAACATGCCAGGCACCGTTTCTCAAAGCAGC
AGTCAGGGCACTTCTCAATCCTTCCTCTTAAAAGAACCCAGAGGAGTGGTAGTAAGGGTACACGCAGGGGCATTAATTGA
CTTTTGAATGTTCTTTGGTCAAATAGAAATACAGTTGTCTAGCAGACACTGAGATAATCAGCAATGGT
>M00285:128:000000000-BF978:1:2116:19463:6425_1:N:0:46
CTGCAATTTGCCTATCACCAGAACAGGTCTACAGCGGACGCCATCTCTCTGGCCCTACCAGGGGGTGGGGCAGGGGGTTG
TGGGGAGAGATGAGGAATTCCCAGGCGGTGGGGGTGAGGGGGGGGGTGATATAAGTGCAGAAGGATGATTTCCCTCGATT
TCAAACCCTCTAACAATGCAGGCCACTGATCACCTTCCCATCTGCTAGGTTCGCCTGTGCCCCAGCGTTCGGTGACGTGT
ACAAGTACACTCAGGTCACCAACACCTTTCCAACTCTGTTTAAGTCTCCTTTCAGCTTTT
>M00285:128:000000000-BF978:1:2116:17386:6426_1:N:0:46
GGAGGAGACAGTACTTGGGGTTCTGAACCGTTTGGTTTGATGAAGAGCAAGTACCTGGGTATTATGTGGAAGAATTTGGC
GGATTTGTGCGCTATTCTAGTGACTAAATTTTAGATTTTAAAATAAATTAGCTAGCAGATGCTGCTTTCTAGGAATGTGT
AGGCTGACGTCATGGTGAACGAATTAGTGGCTCTTTGGGTCCATGAGGGAAACCTGTCTCAGTTCCACCATGTAATCGGT
GTAGGTAGGACGGAGGTGAAACTAGGTATCAGTGGTAAGTAGCTTGGGTTGAGG
>M00285:128:000000000-BF978:1:2116:5118:6426_1:N:0:46
CTGTAAATTCCCCCACACTACAAGGTGAAGGCAAAAGTGCCACCACTGAGGGGTGGGCGTGTGAGTGGGAATAAGCTGCA
GCAATGAGGGAAATGAGAAGGGGAAGCGGCTGACGGGATACTGCTTTGGGGATAACGTGGAATCAATGGGTTGAATGAGA
TCCTTCTGTGTCGTAACAAACGACAAAAATAATGGTTATTGGAGAACAGACTCGGGTGGGGACCGAAAACTAAACGCTCC
AACCAGCAAACCAAGTTTGTGGCGCACAGGAACCGTAACTGAGACAATAACTGTGCCGG
>M00285:128:000000000-BF978:1:2116:11919:6426_1:N:0:46
GGTGACCTTGCATCTTATTGTCTTCCCTGCACTTCCCTGTAGCTGTGACACACTGTAGATCGATATCTTTATTAGTTACA
CGTACATCAACACACATGGTGAAATGCATTTTTTGCGTAGTGATCTTGTGGGGCAGCCCGCAAGTGTCGCCGCACTTCCA
GCACCAGCACAGCATTCCCACAACTTCCTTAACCTGTACGTCTTTGGAATGTGGGAGGAATCTGGAGCACCCGGAGGAAA
CCCACGCAGACACAGGGAGAACGTAAAAACTCCTTACAGACAGTGGCCGGATTTGAACCC
>M00285:128:000000000-BF978:1:2116:8995:6427_1:N:0:46
GGTCCTAATATCGACTGCTGGAGCACCCCATTAGTCACAGGCCTCCAGTCGAAGAATCAACCTTGAACCATCACCCTCTG
CTTCCTATCATTGAGCCAATTCTGAATCCACCTCACTGGCTTCTCCTGAATCCCATGCAGAGCAGCCATATCCAAAACAT
GACAATGCAGTTGTCACCCAGAATGGAATT
>M00285:128:000000000-BF978:1:2116:8240:6428_1:N:0:46
AATATTAAACCCAAGTACCAATTTTCTCTTCTTCTTCTATAGACAATAGACAATAGGTGCAGAAGTAGACCATTCGGCCC
TTCGAGTCTGGACCGCCATTTTGAGATCATGGCTGATCATCAACAATCAATATCCTGTTCCAGCTTTGTCCCCATATCCC
TTGATTCCCTCATCCACAAGAAACCTACCTAGCTCCTTCTTGAAAATATCCAGAGAATTGGCCTCCACTGCCTTCCGAGG
CAGCGCATTCTAAAAGTGCTGGCT
>M00285:128:000000000-BF978:1:2116:6740:6428_1:N:0:46
GACAAATACTTGTCACAGTTCATTTGCTGGTAACAACTCCTATCACCTATGCTGACCTTCCCCAGTCTAATCTTTGAAAT
CAGTCGCTAAGAATTGTCAAGGCCAAAGATTTCACAGTATGATTTGGGGGAAAATTGTTCACTTGTGACCTACAGAAAAT
TTAGTTTACAGACAGTTCTCAGGAATGGACCCTTTATGCAAGCCGGGAACCCACTACTG
>M00285:128:000000000-BF978:1:2116:4329:6429_1:N:0:46
CTTGAATCCTCCTAACTTCCTCTACACATGTCGCACTGCCACCCAACTTTGTATCATCAGCAAACTTGCTAATGTTATTC
TCAATGCCTTAATCTAAATCATTAACATAGATCGTAAACAGCTGTGGTCCCAGCACTGAGCGCTGCGGCACCCAACTAGT
CACGGCCTGCCATTC
>M00285:128:000000000-BF978:1:2116:26758:6429_1:N:0:46
TGGCATTTCATTCTACACGACAACTTTCAGCATGAGCGCAGAGAGAATTAGAGGGAACCAGAGTGGTCCTATTTCACCCA
GTGAGTGGTTGGCTTCTCGAACGCACTGCCGAAGACAGCGGTGACAGAAAGTTGGCTGATAGCGTTTGTGAGGTGCCTGG
GTGAGCACTTGACTCGCATACGATTAGAATTCTATGTTCCTTTCGCTGGAGAATGGGATGAATACATATGGGTGTCCAGT
GCTCGGGGTGGACATGGTGAGCCGAATGACCTGCTGTGATGAGATCGGAAGAGAACACGG
>M00285:128:000000000-BF978:1:2116:11708:6431_1:N:0:46
GATCTACACTCTTTCCCTACACGACGCCCTTCCGTCCTGATCTACACTCTTTCCCTCCACTACCCACTCCCGCCCCGATC
TCCCCTCTTCACCCACCGGATTCCGTTCCTTCACGAGCGTTGGCTGTTTGCGACGCGCTTAACCGGACGCCAATCCCAAC
ATTCTGCAAAATGTGTAACAGCACACGTCAGAACTACATACGCCAGAAGCTATGTCGTATGACGTCACACGCGCGCAAAC
AAACAGACAGGACACACGTACCAACAAGAGACACATCGTAATACACAACAGCAGGACTTG
>M00285:128:000000000-BF978:1:2116:27387:6431_1:N:0:46
GTTTTATCGGTACACCCTGACCGTCTGGATTCCCTGAAATACGTGGTTTTCTATTTTTTTCTCTTTTTTTTCATCTGATT
CTTAAATCAAGTGTGGTCATTGGGAATGAAACGATGAATCATAATAGAATGAACTTTTCTAACAAAATAACACTTTTAGT
TGCTAGAAAAATTATTTCAATTGTTTTTTGATTGCTTTCTATTCAATGTTTTGTAGATTACTGCAGTGGGAGAAGTTCTT
TTACTTTAATGTTCTTTCATTATATCATGGTTATTCCATATACAACTGACT
>M00285:128:000000000-BF978:1:2116:15168:6432_1:N:0:46
CCAGTACTTGGCCCCAAACACACCGCCACCACCCATAACCGTCACTGCACTCCAAAGCATCTGTCTCCTGCAACGCCTAA
GCCCACATTCTACTCTCAGCTCAGGGTCACTCGATTTTCATGGTGAAATATTCAGTGGCAGAGTGGATAATGGAAAGATC
TCCTCAAGCAGCATGCGATGCAGTGGACCACAGACTACTGAGTCTTCCATTCACGGTACTGTGAGCAAAATGATCACCAG
CTGGCCGTAAACCGCCCGATTAACATGAGAGGCATTGACCATTGGCCTAAAACATTTATT
>M00285:128:000000000-BF978:1:2116:16431:6432_1:N:0:46
ATCAAATGAAACTGGAGTTACTAAGAAGCAGTATGCAAATGAACAGCTTTGCCACATTTAGATTGCTAAAATTGATGTAT
TGGGTGATTCACATTGTAAGCTAGTTACAGACTGTGCAAATGCAGCAGTGGGTTCAAGTGACTTGACAGGGTCAAACTGC
TAACATGCGTTTGAAAAGTGCATTTCACCAGTTTTGAGTTACCATCTATTAATCATTCAAATTAG
>M00285:128:000000000-BF978:1:2116:16789:6434_1:N:0:46
ACCAGCACATGGTCTGTAGCCTTCTGTACCTTGCTGATTCAAGTGTTTATTTGGATAACTTTGAACTGTTGTGAGAGGCT
GCCCCCATCAGCTTCAGGCGTGCACTGAATACTCCAACTGTCCTCTGGATTCTTAAAGTTACGCAACACCGGTCCTTCGG
CCTA
>M00285:128:000000000-BF978:1:2116:25946:6434_1:N:0:46
TACATAATTCAATATCCAAACCAAAGGAAGCATGGCTCTTTAGAGAGATTATAGAGCCATGACTATAGAGCCATGACGAT
GACTATAGAGACTATTATGCCATTG
>M00285:128:000000000-BF978:1:2116:6190:6435_1:N:0:46
GAGTAAGCGTCATCCATTTTTTTTTTCTCCAGGCCCTTTGAATTCTCGAAGGGGGCTCCATGGGTTCCATCTGCACACAA
TCTATACTTAAATTGTGAGATTAATATTTCATCCTGGTTTAAACTCACTGAACTTTCCCCAGCCTCATTAACAGACATCT
GTCAATTCAATTACCGCCATGGAATCTACTTTTTGTGGTGTACAATCTTGACATTCCCAGAGGACTGAGTGTCAATCTTG
TGGGGTTAGTCCCAGATGCCTTAGTATGAAACTGTTGATCTCTGGACTGGGGAGGCTGGG
>M00285:128:000000000-BF978:1:2116:9403:6435_1:N:0:46
CTGATATTCCTGGTTACTCCAACCCACTTAGAGTTGTCCTTCAAATAGGTTGATGTGAACTTTTAATCCAAATGATGTCC
AAAGAACCATATTTTCACATGAAATAAACACAAACTATTGCCTTAAAGACCTCTTAGTTAATGTGACCAGGTACGTAAGT
AGATTGGCTTTTACTCTTAATTGGCGCCATTTGACTGGGCAACATTAAGGTGATCGATGGGGAGTCCTGATCAACCGTA
>M00285:128:000000000-BF978:1:2116:27605:6436_1:N:0:46
AGCGTGGCGACACTTGCAGGCGGGCCCCAGAGCACTCTACGCAAAGGTGCATTACACTGTGTGTTTCGAAGTACGTGACT
AATAAAAGATATCTTAATGAAAATACAGAATAATGGAAATGCACAGCAAGTCAGGCAGCCTCGGTGGAGGGGTAAACAGC
ATTAATGTTCCGGGTTGAAGACCTTTTGTCAGAACTGGTAGAGAAAGATCACTTTTCTTCATCCTAACCCACTCAGACTT
CCCTGTTCACTGTTTCAAAGAAGTTCAACGTAATGAAAATCAAAACACCGCAGATGCTG
>M00285:128:000000000-BF978:1:2116:8482:6436_1:N:0:46
TGGCTTATTACTTACATTTCTGCAACATTGCCTATCTATTATTCCTCAAATGCTTGCCAGCTACACCTCAAACTTGGGTA
TTTGAACACAGTTCTTGTTGGCTTTCTGTTTTGCACTGTCCTTGAATTTCAACTTGTGCAAGATATTACCTCAGCCATTT
AGTACTACAGTATATCTTGCTCCTGTTGATCTGCTTAAGCTCCCCAACATATGTAATATCACTTTTAAAATACTATGCCT
TGAACTTAATATTTACTATTATCTTTATGTCCCCCCTCCCAACTTCCAACAATCCATTCC
>M00285:128:000000000-BF978:1:2116:27904:6436_1:N:0:46
GTTGCCTATTTAATCGTTAAAGTCATAGTAGTAGCATATTCCACCTTGCAGTGTATTTTTGCATTCTATATCTTCGATGG
TAATGAAAAACAGGCATGGTTGGATATAGAATAAAGATACTGTTTGCTGTACACCTGACTGCATCAAATGGAATTATAAA
TTATATTAAAAACAGCTATTTCTTATGCTTTGTATTCCATAATATTATGAAAAAATGATTAAATGCAGAATTATGATTGC
ATTGTAGACAATTACTGATGCAAGAAGGTGCCTAAGTATTTTCAAGTATGCAAGTAGATT
>M00285:128:000000000-BF978:1:2116:4124:6437_1:N:0:46
AAATAATTACACACACAAGGCATGCAGGCAGGTTTCGCTAGTTTGGTTAATTGATCAATTCAGATTAAGTGGCATTCTGA
TGCATGAATGAGGCAGCACTCAAGAACAGGGGCATTATCACTATGTTTCACTGCAATCTTGATATGGCAATGGTAATACT
CCCAACTATTCACAGAATTTAGAACAGTACAGCACAATACAGGCCCTTCGGCCCACAATGTTGTGCCTAGCTTTAACCTT
GCCTGACTATCTAACCCCTTCGTCCCACATATACCTCTATTTTAAATTCCTCCTTATGTT
>M00285:128:000000000-BF978:1:2116:8611:6437_1:N:0:46
GGAGTCTAGGTTTCAGGTCGAGACCCTTCATCAGTACTAGAAAGAAAGAGGGCAGATGGCCAATAAAAAAGGTGGGGAGA
TCGGAAGAGCAAACGTCTGAACTCCATCACTCCGCGAAATCTCGTATGCCGTCTTCTGCTTGAAAAAAAAAAATAATGAT
GAATTTCTATATTATGTTGATTTGAAAAATTTCAAATTCAGTATACTTTTACTTATAAGTGGAGGTATTGCATCATATAA
ATCATTAGAAATAATAGATCGAAGAGCAAACGTATGCACTCCAGACACTACGCAAAAGC
>M00285:128:000000000-BF978:1:2116:3920:6439_1:N:0:46
ATAACAGGATGACCAAAACTGTACACGGTACTCCAAGAGTGGCCTCACCAAAGACTTATACAACTGTAACATTAAGCCCC
AACGCAATGCTCTTCCTGATGAAGGCAAGCATGCTAAACACCTTTCTTACCACCCTGTCTATATGTGATGTCACTTTCAA
CAAACTCTGCACATGTACATCTAAGTTTCTTTGATTCATTATGTACCCTAGTGCTCTATCTTTCATGGTACACGTCCTAT
GCTGCATTATCTTTCCAATGTGTATAACCTCTCACTTACCTGTACCTGACACTATTTTGC
>M00285:128:000000000-BF978:1:2116:19746:6440_1:N:0:46
TTTGTGTTTGCTTGTATGGGACATCAGTGATCTTCCCATTCCCAGGCCCTGCACATTGACCGTTCCCTCCCACTACAGGT
TATCGAGAAAGCTCACAACAATGAGCTGGAGCCCACACCCGGCAACACCCTGCGACAAACCTTCGAGAACCAGGTGAACC
GAATCCTGAAC
>M00285:128:000000000-BF978:1:2116:17593:6441_1:N:0:46
GCCCCAGCAGCCCACCCCTGGAGGTCCAGAGCGGCCCCGCCAAACCTGAGGTGAGCGGACAGAATTAGACTCATCCAGTT
AGGGTCAGGTCGAATTTTCCATTGAAGGGGCAGCCCAGCAGCCTGCCCCTGGAAGAGCAGAACAAACCGGACAAACCTGA
GGTGGGTTTTCAGAAAAAGACTCATCCAGTTAGGATCCAGGTAGCATTTCCCAGAACGAGGGGCCCAGCAGCCCACCCTT
GGAAGAATAACCTGTTAGACTTTATTCCCCTGAAGAAGCTCAAGTGAGAGAGAAACGTTG
>M00285:128:000000000-BF978:1:2116:13282:6443_1:N:0:46
GCAGGGTGTACAGTGTCATGGAAGCTCTAGTAATGAGATGAATGAACACAAGAGGGACTGTTTTCCCACTGCCCGATAAA
TCGCAACCTAACCGTGAAAGTGACACGGTGTTCATTGTCTTGGTCCGCAAGCGCCAGTTGACAGGCCGAGTTACCCAAGA
GGCGAGGATGACATTGAGTGCTGAGCCCAAGTTGGGAGCGTGAAAAACAAGAGCGACTTTAAACTGTGCCTATCGATTCC
CAGCATGTCCAAAGTTAGAGTCACAAACCCCCCTAGTGCCCCCCACCCAAGCAAGCAAA
>M00285:128:000000000-BF978:1:2116:5147:6443_1:N:0:46
AGGAACTCAGTGGATCAGGAAGCATCTGTGGAGGGAAGTGGACAGTCGACATTTGGGTCAAGACCCTTGTGTCTCCAGAT
TTGGCTTTAAGTTTCCTACTCTTCTTCTGCATTGAAAAGTAACAGACTGTAGCTCCACCTTGAAGGACTTCAATACTCAG
TTACAGTTTTAGCTGCCAACTATTGATTCCAATTTACCCAGGCCAGATCTGTTCTTATCCCATTGAAATAACAGAAGGAA
TATCTTTTTATTATGCCCTGAGAATTTAGCAGTGAAATACTGTCAATGCTGGCAGATAAC
>M00285:128:000000000-BF978:1:2116:27416:6443_1:N:0:46
AACAAAGTCAGGGGTGTGGAAGGTGGTTGGCATGGAATTGCACAGATTAATGTCTGTTCTTCGCAGTAAATTCGTTGGTG
TATCACGGCCTCTTTTGTGACTCTCTTCCCTGTGGTCCTGTTCTTGCATTGTCAGTATTTTCTGCCCTTTTCGCCACCAC
AGTTGTGGATGGTCTGAAGATTGATTCGTACTAAAAACTCCATTTGGCACAGGGTTGGTTCCACCGCAATTTAGGAGCAG
TTATGCTTTCTGCATAGTGTACAGGTGAGGCACTTCGAGACCTCGCGGGCAATTGGG
>M00285:128:000000000-BF978:1:2116:14804:6444_1:N:0:46
TATTTCAGGTTCCCAGAAGTGAATAACAAACAAATCCCAGCAGATTACATCTAGGTGAGTACTTTGTTCATCACAGATGT
GACAATTTTCTAATTCCCTCAGCAACTGTCTTACGACTTCTTTGAATGAGATTGCTTCATTGGTGCCCATTTGGGACAGT
TCCACACTGCTGGCTGGCTGATATTCAGTCAAAGAATGAATGAAATAGCCCAAACCCCTGTCATAAAAGACCTTACAGCA
AGGCAGAGGAAGCTTTAGTTTCATTGCCCTAGACTGGATTTAAAGCTACTGCTCAAGGC
>M00285:128:000000000-BF978:1:2116:21534:6444_1:N:0:46
ATAGGGTCAGTGTGGGAAAGCATCCCAGAGATAAAAGATCGGCCACGATTGTACTGACTGGCAGTGCAGGCATGAGTGCG
AGTGATCTACGCTAGTTCCTGTTTCATACGTCGTTCCTTACATTCACGATGTCCATCTTGGACCCACCAATGTCACTGAT
GCCATTGTAGCCCACAGCAAATGAACCTTGGAGCCAATGAGTACAGAAACAGGCCACTGTACCAGGCTGGTCACCCATTA
CCATCTACACCAAGCACATTTACCAGCACTTGGTTGTAGTGTTGGTGGTTCAAATCCTCC
>M00285:128:000000000-BF978:1:2116:4207:6446_1:N:0:46
CATTGCCTTGTGTTGGTGCCTGTTAATTCAAGTTGACTGTTCAAATACTCTCCTGGCTGACTTTGTTTTCCATTTTCCAT
TAACAAGGTCATCCTAAGCTATGGCACACTAATTGTAACTTCTGTCACTCTTGTGTTTGATGACCTACGGTGACTTCAGT
CCAACAACACATTTCTTAAAATGATTTCAGATCTCTCCTGCTTTGTCCCTTCCTATCTTCTGTGATGTCTCCCAGTCCTC
CAACAGTCAGTGTTCCATTTTTGCCCTCTCTAATGTCCCTGATTTTAATCACTCCACC
>M00285:128:000000000-BF978:1:2116:8434:6447_1:N:0:46
GTCAACCCTCCTTTTCATCCCTCCCTGACTCCTTGATACCTTCCCTCTTCTGCACCCCTTCCCGTTTCCATGACCCCTTC
CCCGTTACACACCTCTGTCATCCCTCTCTCCCCTCTTATCCCACATTTCTTCTCCGTAAACACACATGTTTGGAAGCAGC
TCCCATTTGTGGACAACTCTCCCACCCGGTGTTGTTCTCCCGCACTCACAGGCTCTCCTGATTTGTGGACAACACCGCCA
CCCAGTGGTGTTCCGCCGCATTGACAGTAA
>M00285:128:000000000-BF978:1:2116:26538:6448_1:N:0:46
CAGTGCACTTCATTATATCGAATAGGCTTGAGCACAATGAAGACAGAAAAGCCTGAAAGCACGTACCGCCAGGCTCAAGG
ACAGCGTCTATCCCGCTGCTATAACGGTTCCCTAGTACAATAAAATGGACTCTTGACCTCACAATCTACCTCGTTATGGC
CTTGCACTGCACTTTCTCTGTAAATGTAACACTTTTAATCTGCATTCTGTTATTGTTTTCCCTTGTACTACTCAATGCGC
TGCACTCAATGCACAATTTACCAATATTAACT
>M00285:128:000000000-BF978:1:2116:27962:6448_1:N:0:46
TCTCGAGAGAGGTTCTAAAAAGGCATTTGAAGTAATCTTGGTGGGCAACAGCAGTGGCCTGGATAATATAAAACTTCTTG
AGTGTTGTAGTAGCAAATAATTGGTAAACATTCCAGATGAGTCTTTAACCCTTGTGAATGTAGGAATGTATGAACTCTGT
ATTAGAAGTTCAGGCACAGTAGTGTAGCTGTTAGTGTAACGCTTTACAGCGCCAGTGACCCAGGTTCAATTCCAGCTGCC
GTCTGTAAGGAGTTTGTACATTCTCCCCATGTCTGTG
>M00285:128:000000000-BF978:1:2116:10463:6450_1:N:0:46
GAAAATCAAGGTACATAGGGTTAGTACCAGAAAGTGACCCTGAGGTAAAAGATCAACTATGGTCGTATTGAAAGGAGGAA
TAGGTGCAAGGGGATCAAAGCTCTGCTGCTGCTTCTGTTTCTTATTTTCAATTAGAAATTCATGGCGCTACATGCTTCAT
AACATCCACATTTATTTTCTTAAGACAGTCTAGAATGCATTCCACCTGGACTGGGCAACTTTCCTATTTTGAAGGCTGGT
AATTATTTACTTACATCTTCTTATTTCTCTTTTTAAATTCGATCCATTATTTTTACAGCC
>M00285:128:000000000-BF978:1:2116:11916:6450_1:N:0:46
ATCCCAAAGCAAATCTGGAGCTTCAAATCAATTCATAACCCCTCTTGAGACAGTAGGAGCTAGCTTCAAATGGATGTGTG
GATTGCAACACGCATTTAATCAACATGTGTTCTCTGGAAAACAAGCAACAAGCCAACTTCAATGACAGATCTAGAAGCAT
GGCTGGAGCAAGGCTTC
>M00285:128:000000000-BF978:1:2116:13436:6453_1:N:0:46
TTACCTCATGGCTCTGGAATTCAATGAAGGCCAACACGCCACATGTGTTCTTAACAACCCTATCAACTTGCGTGGCAACT
GTGAGTGATCAATGGAGTTGGACCACAAGATCCCTCGATTCCTCCGTACTGCTAAGAATCCTACCAATAACCCTGTAATC
TGCCTTCAAATTTGACCATCCAAAGTGAGTCACTTCACACTGTTCCAGGTTGAACTCCATCTGCCACTTCTCTGTCCTAT
CAAATGTCCCACTGTAACCGTCGACAACCTTCTACACTATCCAGAACACCACCAACCTTT
>M00285:128:000000000-BF978:1:2116:18858:6454_1:N:0:46
GGTGTTTCCACAAGTGGGAGAGTCATAAACAAAGGGGCATAGCTACAAAATGAGGGGCCAGTCATTTCAATATGAGGTGT
GTAGAAATTTATTCTCTCAGAGGGTAGTAAATCTCTGGAATTCTCTATCACTGAGGGTAGTGGTGGTGGATCATTAGATA
CATTTAAAGAGGAGACAGAAAAATATTTGAAAGATTGGGGAGTTGGTGGTTATGGGGAACTAGCAGAGACAAGAAGTTGA
GGCCAGCATAGATCAGTCACCATCATACTGAGTGGTGGGGCAGGCTTCTATTTTCTTGTG
>M00285:128:000000000-BF978:1:2116:19380:6454_1:N:0:46
GATCTACACTCTTTCCCTACACGACGCTCTTCCGATCTGGACTACACGCTTTCCCTACACGGCGCGCATCAGAACTGAAA
CAGAAGACCTACCTGCACGACGCCATTCCTAACAAAGGAGCAAAGGCGTCGAGGCGGGAAAGGGAGAAAAAGGAGAGAAG
GAGGTAAGCGCAACTGCGAAGCGAGGCTTAATGATACGAGATCTACACGAAAAAGAGCGTGAGGTAGACGGGCGAAATGG
CGACTACTGTACCAACGGCAAACCTCACAGTGTAGGACGAACGCTCGTGCCTGAAGACC
>M00285:128:000000000-BF978:1:2116:12068:6455_1:N:0:46
GTGCACTCTGGTCAAAATTTCTGTTACTGTGAATAGCTAAGCAAATAAATGATGACCTGATTTCCAAAAGGCACAAAGTT
AAAGATGACAAATTTCTTTAATATTTTAAGCAAGATTACTTTTTTAGTTCCATCTTTTACAGTTTCAAAATAACAAAAAA
GGAAAAGGACCTGAAGCAAAAGTTTGGGCACCCTGCATGGTCAGTACTTAGTAAC
>M00285:128:000000000-BF978:1:2116:24930:6456_1:N:0:46
GATTGAGTAGGCTAGGCCTCTATTCTTCAGAGTTTAGAAGAACAGGAGAGAACCTCATTGATTCATTTATAATTTTTAGA
GGGCTAGACAGCAATGATGTCGAGGAGGTTGTTTTCCCTGACTGAGGAGTCTAGGGCAGGCATAGTAGTGTAGCGGTTAG
CATAACATTTTGCAGTACCAACAATCTGGGTTCAATTCTAGCCACTGTCTGTAACGAGTTTGTACATTCTCCCCATGACT
GCATGGGTTTCCTCCTGGTGCTCCAGTTTCCTCCCACATTCCAAAGACGTATGGGTTAGG
>M00285:128:000000000-BF978:1:2116:22808:6457_1:N:0:46
GTGGAGGCAAAGGGATAGTCGGCATATCAGGTTGAGACTCTGCATCAGGACTGGTTTGTGTAAATGATTATCAGCTACAT
ATGTAATGCCGAACCTCACCCAACCCCCCACCACCTTTTCCACACCCCCCTCCCCCAATGTCATACTTGTACATGAAATG
CCGAATCACAAGAATTATCCAAGCTCGGAAGAGCACACGGCCGAACTCCAGCCCCCCCGCGAAACCTCGTACGCCGTCTT
CTGCCTGCAAAAACACAACAAGAAGAACAAGCCAAAGCACACGGGAGCTAAGAACAAGAC
>M00285:128:000000000-BF978:1:2116:20242:6458_1:N:0:46
CCCATGCGAGGCTTATGGAGAAGGTGAGGAGACACGGGATCCAGGGGGACATTGTGGTATGGATTCAGAATTGGCTGGCC
CACAGAAGGCAAAGTGGTTGTGGAAGTATCGTATTCTGAGTGGAGGTCAGTGACCTCTGGCGTACCTCAGGGATCTGTGC
TGGGACCCTTGCTGATCTTGATGAGGAAGTGGAG
>M00285:128:000000000-BF978:1:2116:16258:6458_1:N:0:46
TCTTCAGAAACTAAAAGCAAAATATTGCAGATGCTGGAAATTTGAAATAAAAGTGTTGAAACAGGTCGGAGGAAATATAA
TTGACCAGAAACTTTGACACAATCTCATTGGAGATGCTGTTTGCCTTGATGAGTATTTCCAACACTTCCTGTGTCTTATC
TATATAGTGGCTGTACTATAATCTGTAAAGT
>M00285:128:000000000-BF978:1:2116:19557:6459_1:N:0:46
AAACCAATGATTTGCAAGTTTCTTCACAAAACGCATGGAGTATCAACAGGACAACAGTTGTACTGTATGTATTTCATGCT
GCTGAGTCGTTTGGTAACATTGATTTAAGTGTACCTCTTACTCCTGAAAAGGTAATCTTGAGAAATCACCAGATTATTTA
CTAGGTTAAAACAGCGTTTTTTATGCTAAAACATTTGATTTGCAAGTTTCTTCACAAAACGCATGGAGTATCAACAGGAA
AGCAGTTGTAGTGTATGTATTTCATGCTGCTGAGCCGTTTGGTAACAGTTATTTAACTGT
>M00285:128:000000000-BF978:1:2116:24136:6459_1:N:0:46
AAGCGTTAAGCAGTGTGTTGAGTGGTTAATTAGAGGGAGTGAGTACTAGATAATCGACAGGGACAAATATAAGGAGGGGT
GACTGAAGAGGAGCGGCTAGTGTGTGAGTGGCTGAGGGCAGGAGCGGAGCTCTGATGCTTCGGATCGAGAGGCTTCAGCG
AGAAGAGGCTAAGGAAGAGCT
>M00285:128:000000000-BF978:1:2116:16446:6460_1:N:0:46
TGTTAGACAGCATAGATTGCCTCTGATTTTCTCTCTCTCTCTCTCTCCTCTCATCAGAAATGTGCACTCAGTCTCAATTC
AAACTTTTCCTAATGCCACAGCCAATTTCGGAAACGCATTGTGGGAGGTGTATCACAAAGGAGCCTATGTAACATTGAAT
TTACAGTACAGAATCTGCCAATT
>M00285:128:000000000-BF978:1:2116:10918:6460_1:N:0:46
ATTCACTCCCAGTAAACTGCAAATTTAATATCTAGCCCAGTTCCTTGAATTGAAGGAATCAATTTCTCCAACACCAAGAT
GGCATATCTGATTCTTTTTTCTGACTAATACAAAAGCAAATTGATTCGGATGCTGGAATTCAGAAAAAAAATACGTTCAC
AAATGTACGTGGGAGAATTATGTATTTAATGTCACGGGGCTCCCAGGGATGGTAGCCACACCTCTATTTAGACGAAATTT
AGAATAGGAATCATCCAATAAAATAACAGCACGATAATAGATAATTTCATAATTTGTGTT
>M00285:128:000000000-BF978:1:2116:22389:6461_1:N:0:46
CTTAGATGTTCAATAATGAACTGTAAATTAATTGTGTTAAGAAACCTTATAACTTTTTAAACTTGTGGTATTTTACTGCG
GAGCTGGATATAACAATTACAAGTTTTTAAAATATAGTTAATGCCCTGGA
>M00285:128:000000000-BF978:1:2116:5504:6464_1:N:0:46
GACACCACTGAACCTTCTCACTTCCCAATGCACCTTCACCCTGCCCAGTCCCCACTGCACCTTCAACCTGTCCGGTCCCC
AATACAGCTTCACTCTGCCCTGTCCCCACTGCACGATCTCCCCGTCCGCAGAGCACAAAAAAGGATCATGTTCCCATGTC
AACAGCATTTTACCATTGCCCTGTTTCTCGCTTGTTCCACAGACTATGCAGTCCCCATTATGTGGTAAACCTACTTCGTC
TCCACTGAGGATTCACTCTGTCCATTTCTAGACAAACTTGTCAATGCCCCCTCACCGC
>M00285:128:000000000-BF978:1:2116:12196:6465_1:N:0:46
TCCCTGCTACCTACAGAATGCCCATATCCCTCTAAATTCTTCTTATTCATGTGCCCATCCAAGCCCCTCTTAAAAGCACC
CCAATGAATTTGCCTCCACCACCCTATCAGGCAATGCATTCCAGGCATCCATCACTCTCTGAGTAAAAAACTTACTCCTC
ACATCTCTTCTGAACCTAGCCCCTCTCACCTTAACTGCACCTTAAAAGTCAGTTCACAAAGCTGTCCTTGAGCCTGCTGG
TG
>M00285:128:000000000-BF978:1:2116:9980:6466_1:N:0:46
CTGACTATTAACTCTATCTATTCCTCTCAATATCTTAAACACCTCTATCAAGTCCCCTCTCATTCTCCTCTCCAACGAGT
AGAGCCCTAGGACCTTAAGCCTCTCCTCATATTCCAGACCCTCTAATCCAGTCATCATCTTAGTAAATCACCTCTGTACC
TTCTCCAACACCTCCACATCCTTCCTATAAT
>M00285:128:000000000-BF978:1:2116:6629:6467_1:N:0:46
CTATGGGAGGCAAATGTGAAGTACAAATTGTCTTGAACAATCTGGCCCAATGTACATTTTGTTTTTTATTCTTGGCTTCT
TAACTGAACAGCTTATGACAGCAAATGTGAATTGCACTTGTCAATCGTTCGAAGTCACCACAATATGATCCCACCTATCA
ATGGGAAGGTGGCATTGTCCAACCATAACCAAGGGCCAAGAATTCTATATAGATATAACTGACATGAATAAACCTCTCCC
CTTC
>M00285:128:000000000-BF978:1:2116:21497:6467_1:N:0:46
ATGCAACGCAACTCTTGAACTCATTGCCCTGACCGATTAAAGCAAGCGTGCCAAATGCCTTCTTCACTACCCTGTCTACC
TGTGTCAGCTGCAGGTAAGGGGAAGTAAGGGTAAGGTCGGCTTCAGGTTCAGGGAACAATGGACTTGTATCCCGAGGTCT
TTCAGTTCTAGAACACTCCCCGGGGCCCTGTCATTTACTGTGTAATTCCTGCCCTGGTTTAGCTTCCCAAAATGCAACAC
TTCACACTGGCCTGAGTTAAGTTCCATCTGCCGTTCCTTGGTCAACTTTCCCAACTGATC
>M00285:128:000000000-BF978:1:2116:5923:6467_1:N:0:46
CTTTGTGTTTTTTTCAAAAATGAACCTGTGTTGTGTAAAGCTAGGAATATCTAGGTTTTTTCAATTTTCCTGAAGTTTTG
TCTTTGCAAATTTTGTACAAAATTTTGCACAACATTAAGTGATTAGATATGCAAATGGAAAGTTGTTTGAAACCACATTC
AGACTAAACATTAATTCCATCCAGCACTATCACACCATGGTTGCAGCATGTACCAT
>M00285:128:000000000-BF978:1:2116:8398:6468_1:N:0:46
TAGGGCAACATTTCATATTTGGCTAAAACAGTGTTTTAACAGCAATATCCATTGATTTGCCACTATTTACACTACAGTCA
TGGAGTATCGACTGGACAACAATTGTAGTATATGTATTTCCTGCTACTGAGTCGTTTGGTATCAGTTATTTAACTGTACC
TATTACCACTGAAACGTTAATCGATGATATATCTACCGCTTTCCAATTTGGCTTAAGCAGCGTTTTTATGCTAAATCCAT
TGATTTGCAACTTTTTTCTCTAAAGTCAAGGAGTATCTACTGGAACGCAATTCTAGTGT
>M00285:128:000000000-BF978:1:2116:12837:6469_1:N:0:46
GAAGTTAGTGAAACTGAGGATGGTCCAGTAAGCAAGTAGTCCAATAATGACATCTAAATAATATAAATGTATCTCCACTT
TATATATCCATATCTTCAGTACAAATTATGTAATATATACATTAATAATTAAACATGACCATTAGCATTATTTGAGCCTG
GTGGACTGTTTTGAAACAGCAACTGAATTGTCTA
>M00285:128:000000000-BF978:1:2116:4064:6470_1:N:0:46
TACCTCTTTGACTATGCTTTTGCTTATCTACCCTAAAGTGGCTCAGCTAGTCTCACAACTCCATTGATCCAGGTTCCAGC
CTGACCTCTGGTGCTTTCTGAGTGGAGTTTGCACATTCTCCCTTTGACCGCATGGCTTTCCTCTGAGTACTCGATTTCCT
TCCACATACCAAAGACGGGCAGGT
>M00285:128:000000000-BF978:1:2116:26806:6471_1:N:0:46
CTGAACTTCAGAGGCAGAATACAATGAGCTGACTGGGGGAGGGGGTGGAGGTGAGGAAGGAAGGGGTGTCTCTTTAAGGG
CAAGCTGTCCAAAACTGCATTGAGTGGAGCCTGGTCCTCTTGGGAACCATACAGATCATTTTCAGCACATGTTTCTGTGA
CTAAACCACCTAATTTAAAAATTTTAAACCTATTTCATGATTCTCTTTATGTGAGATCCAATTGGATGCTAGCACTAGAC
ACATCAAGACTTAGCTCACCAAAAATAGAGGAAAAGCTTCCTGTGTGTCATTTATATCAT
>M00285:128:000000000-BF978:1:2116:10412:6472_1:N:0:46
GTAAGCCACTGACTCTTGATGCTCAGTTTATTAACATTTTGTTCTTGCATACTAGGTTTACAGATATTCCTGGGAATGTG
GAGAACCGTATGCAGTCTGAAATTGCTCTTGCATGAAAAGTGACAGAACCTGATGGTAGATAATAAGTAAATTAATATAA
AATGCTGCATGTTTTTGAAATACTGAATTTTTTTATAGTTGTCATTCTGATTGATACTCAAATAACTGAATAATACATAA
ATATGAATAACTATTCAAATTCTGTTGATTTAATATCATCTACTTTTTTGAGCTGAATAT
>M00285:128:000000000-BF978:1:2116:24637:6474_1:N:0:46
CTTCTGAGCAAGTCCGTCCCTCTTTCCAATGCAATAATAGAAACAAAACCATCAATCACAAACGTTCTCAATATTTGTAC
TTTGTTTTAATGCACCAATATGATCTGTCAGAGTTGAGCGTCACAATGTATTGATCACCTGTATTGTTAATCCAATCTAA
AAAATTAACAAGATACATTGAGTTCCAGTATAT
>M00285:128:000000000-BF978:1:2116:5562:6474_1:N:0:46
TTTCTGTGCTGTAGTTTTCCATGATTCTATTAGAAATTATGTTAAAAAGGAGAGCAAAAATAATGAAAGTTGAAATTGCA
ATACAGAAGACAAAGAAGAAAAAATTCCTCACTGTTAAATTTGAACAACATTTTAAAAATTCTACTTACGAAGCAAATCA
ACTTCAGATTACCTTTTCTCGC
>M00285:128:000000000-BF978:1:2116:6074:6474_1:N:0:46
GCCCCAGTGAAACACTGCAGCACCTCTTATCTGAGAAGTGATTCCATTTACTTTGTAACACATTAGCAAATTTCTAATTT
AGGATAATTAAGTCTTCATGTAAAACACCTCCATGTAAATACTGTGGCTTCAGGAACAGATAAGTGGGTGGGGAATAAAT
AGTGAGTTTTCCAATATAAATGCAGCATGACCACAAACTGATAGCTGTTACTTTTCGTTAACCCTGTTACTCTTTAGTTA
CTGTTGCTTGCATACAAGTCAGTCAAATTGTAAGTATTGTAGGAAAACATTATATGCCA
>M00285:128:000000000-BF978:1:2116:11074:6475_1:N:0:46
GGTAAAGGCAGAGTTATTGCCCATTCCTAGTTGCCCTTGAGGAGGCGCTGATGAGCCATCTCCTTGAACCTTTGCAGTCC
TCCCAGTGAAAGTATCCCACAGTGGTGTTATGGAGGTGGGAAGGATGGTGATGTATTGGATCTCAGCTTGGTGTGTGGCT
TTGAGGGGATCTTGCAGGTAAGGGTATCCCTGTTCACTT
>M00285:128:000000000-BF978:1:2116:15083:6475_1:N:0:46
GAAAAAGGTCCTCCTGAAATCCCCTCTACGTCTCTCTCTTTTACCCAAAATCTACATCCTCTAGTTTTATCTACCTCTTA
TATGGGGAAATGTGTGCTGAAGTCTACCCTATCACTACCCCTCAGAATTTTGTATATCTCAGTCATGTCCCCTCTTAACC
TCTTCCACTCTTGGGAGGACTGAACCAGCCTCTGCACTCTCTCCTCATAACTAAAATGCTCCATCCCAGTTAACATCCTG
GTGAATTTCCCCTGCATCCTCTCCATCACCATCATGTCTTTCCTATGGTGTGATGACC
>M00285:128:000000000-BF978:1:2116:13211:6476_1:N:0:46
AAGTGCACGAATGGTTCTTACCTGGTGCATTTGGAAAACCCGTGCTGTAAAATTCCATGGGTTGTTGATCACGCAGAAAA
TAATAAAATGAATAATTTAAGTACACAGGCCTCTTATTC
>M00285:128:000000000-BF978:1:2116:5734:6478_1:N:0:46
ATAACAACTGCCCGGAGTGCCTAAATACACACAATTTCCTCAAAGCTCATCAACCAATCGCCCGTTGGTATGTAGCTTTC
AGCAAAATCTCACTTGCCATTCCCTCAGTTTACCACTGCGCTCTCAATCTGTTCAAAAATCACTCAGTTGCTCCGGAGCT
CTCACCTTCCATGAAGATCTGAGCAGGTCTTGTGACAAACAAGTAAAACCTGCCTGTTTGGCGGTTTGATAGGATGGAAA
GTGTGACAGAGTGTGCAAGGGAAGATCGGAAACACACGTCTGAACTCCAGTCACTCCGCG
>M00285:128:000000000-BF978:1:2116:22275:6479_1:N:0:46
CCATTGGTTGAGGAGGAGGGGATGGGTGTGGGGGGTGTCGACCAAAGTGGGTGCATTGGGGATGGCACATGACCATCCCC
TCAGCAGATTGTCCAATCAGCTGCCTGACAGGAACAGACCCTTTGGCCCACCATATCTATGCTGTCCATCACTGGCCTTC
AGGAAGTGGGGCAGAACACATCCCTGTCTGTATCAGTGGTGCTGAGGGGGAGATTGTCGAGGGATCAGGTTCCCAGGTGT
AAATATCACCGACAACTTGTCCTGGTCCCACCACGGCCAAGGAAGCTCACCAGTGCCTCC
>M00285:128:000000000-BF978:1:2116:12850:6480_1:N:0:46
GAGGCCATTCGAACCATAATTTTCATGCTTGTTCTCTCCCAGAATATCTCTCTAATTCCACCCCATCGAGTGGCCCTCTC
TTCGTCGCTTAGCAAAAGTTTATCCACCTTTTCTTCATTCATTTCAATAGACAATAGGTGTAGAAGTAGACCATTCTGCC
CTTCGAGTCTGACCTTTAGCAAGGTCAATTTGTAACGTGCCTCCACTACATCTGCAGGTAATGCATTCCAGTTTCCGACC
CGTGTTTAAAGAAGAATTTTCCTCATGCCACTATTAATCCCCTTCCCTTTGATTTGATAT
>M00285:128:000000000-BF978:1:2116:4919:6480_1:N:0:46
AAAGTGTATCACTTCATACTTTTCCTGATTGAACTTCATCTGCCACTTCTCAGCCCAACTCTGCATCCTGTCTATATCCT
GTTGTAACCTACGACAACCTTCTACACTGTCCACAACCCCTCCAAGTTTTGTGTCATCTGCAACTTACTAGCCCAACGCT
CTACTTCCTCATCCAAGTCATTTATAAAAATCCAAAAGATTAGGGGTTCCCAAACCACCCCTAGTAACAAACCTCCAGCC
GGAATATTCTCCTTCTCCTACCCCCCTCTGCCTAAACCGGAAGGGCCCACGTCGAAACCC
>M00285:128:000000000-BF978:1:2116:3495:6481_1:N:0:46
CCCTTTCAACTGGGGAAGAGAGAAAGAAAAGTTAGTGAAGTTGCAGAGAAGTTGGGCTGTGGGATGGATGGGACTAGGGG
AATATCTCTGATGGGCTGTGATCAAATGGGTGCAGTCAACATCACATTTGAGATCCTTGTCTAATGCAAATATACACGTG
TGCACAGGAGCAG
>M00285:128:000000000-BF978:1:2116:5075:6481_1:N:0:46
GATCTACACTCTTTCCCTACACGACGCCCTTCCGATCTGGACTACACTCTTTCCCTCCCCCGCCCCCCTCCCAACCGAAC
TACCACTTTTCCCTTCAAGGCCCCCCTCCCCTCACCCACACCACCCTTCCCAAACTCCATCACCAACCAGCACCCTTTGA
ACTTCACCCACCCCCGGTTACTGTTTTAGTCACCCTGACACGATCACTCGCCCCCGCCGACCACGATGTTCACTGCACCA
GAGCATCTTTCGTAGCTCCATGTAATACATACCATCACCACTTCCAGACTGTGCACTTAT
>M00285:128:000000000-BF978:1:2116:14996:6482_1:N:0:46
GGACTAGAGGGCACAACCTTAGAATTAGAAGAAGCAGGTTCAAAACAGAGATAAGGAGGAATTTCTTTAGCCAGAGAGTG
GTGAACTTGTTGAACTCCTTACCACAGAAAGTAGTGTAGGCCAGATCATTGGGGATATTCATGAAGGAAATAGATAGATA
TCTAATTGGTCGAGGTATCAAGGGATATGTAGATAAGGCTGGAATTTGGAGTTAGAATAGTTTTTTTTCATTCTTTTTCA
TCCTCTTTTTTCCCCCTTTTTTCCCCACCCTCCCTTCCCTTTGGAGCAGACTCGATGGGC
>M00285:128:000000000-BF978:1:2116:13545:6482_1:N:0:46
TATTTAACTGTACCTCTTACCACTGAAAAGGTAATCTCTGATATATCACCAGATTTCTTATTAGGCTAAAACAGCGTTTT
ATAAGCTAAAACCAATCATTTTCCAGTTTCTTCACAGAACTCATGGATTATCAAAGGGAAAGCAGTTGTAGAGTATGTAT
TTCATGCTGCTGAGTCGTTGGGTGACAGTTATTTTAGTGTACCTATTACCCTTGAAAAGTTAATCGCTGATATAGCAATA
GATTTCCTGTTTGGCTAAAACAGCGTTTTAAAAGC
>M00285:128:000000000-BF978:1:2116:22930:6484_1:N:0:46
ATGGTTGGTCTGGGGGAGTAATTTTTATTAACTGTATTTGCAACAATAGTGTTCCAGAGCCGTGATAACAGTTTCATCTA
TAACTGCCTATTTGTCTGGAATGTTAAACTTCAAATAAAAATACAAGGCAGTGGATCTGTTTTCCAAAGCTGGTTTCCCT
TCCCTGCACCATTCCAAGCTCCTGCACCCATTTGCTATTTTTTTTACTCATCCAGCTTTATTTTGTATCGCTCACCCT
>M00285:128:000000000-BF978:1:2116:27635:6485_1:N:0:46
GGGACTTCCTGTATAAAAGGAGGGACCCTGGCATGCAAGTCTCTGAGTGGGTCTAATACAGAGCACTGGTTACACTGTTT
ACTCTTTCTCTGCATCCCTCCCTCCCGCCAGTGAAAGGAAAATAAAGCGCTCGTCGTACGCGCCTCGGTTCCATTTGCGT
TTGCTTTATTACAGCGCGGATCGACTTTCACAAGCACAGACTCTGTGGGCTGAAGGGCCTGTTCCTGT
>M00285:128:000000000-BF978:1:2116:3852:6487_1:N:0:46
CCCCTGCACCCGTAGAAGAAGTAACACCTGTCCCGACACTTGCTCCCTCGCCTCCAACCAGGGACCCAAGCAGCCTTTCC
AGGCGAGGCAGAGTTTCATACTGCGCCTCCTCCAACCTTGTCCATTGCATTTCGTGCTCACGATGCGGTCTCCACTACAT
CGGTGAGTTCAAGCGCAGACTAGGTGACTGCTTCACAGAGCACCTGTGCCCCCTGGAG
>M00285:128:000000000-BF978:1:2116:19320:6488_1:N:0:46
GTTGGGGATAAAAATGAAGAAAATGAAGAAATGATAAAAGTGAAGAAAAAAGTATGACTGCTCCTTAAAAGAGATGAGAT
GGATGTGATACGATGAATAACCTTCATCTGTGCTGTAAGAGACATGAGTAGCAAATGACAAGTCCATTTAGCAGGAACTA
CTTTTTGTGAAGGTAGTCTATTCAGTCCAATTTTTTGTAGGAGGTCACTGTAAGAGGAAATTAGAGTTAAGTTTCTTCCT
TCACCTGTAAACAAAAATGATTTTGTAGTATTGTTTTCATTTTCTGCTTTGAAAAGTAGC
>M00285:128:000000000-BF978:1:2116:14948:6488_1:N:0:46
GCATGGGTTAAGCCAGTGTGTTAGCAGGCATGGTAGTATAGTGGTTAGCATAATGCTATTACAGCGCCAGTGACCCGGGT
TCAATTCCAGTCACTGTCTATAAGGAGGTTGTACGTTCTCCCCGTCTCATG
>M00285:128:000000000-BF978:1:2116:5318:6491_1:N:0:46
TAACTTTCTTCACTTAAACTCAACTGCAAGGAAAATATCCAATCTTATAATGTCAGAGGAGGAGGCCATTGGCCCATCAG
GTCTGTGCCTACTCTCGGGAGTGATCCCATTAATCCTATTCCCCCTCCTTATTTCCCTGTACCCTTGCAATTTATTGTCT
GCCACATGTCCAACACCACTATGAAATGTGTTGCTATTAATATATGCTAAGGAGTAATTAATCTACCAGATGTGGACAGA
ACACCAGGTGGAAGCTCATGTGGTCATATTTC
>M00285:128:000000000-BF978:1:2116:23868:6492_1:N:0:46
ATATAGCAATGTTCACCACTCTTCCCTCATCAACTCTTTTGGTCACCTCCTGAAAAAACTCAGATTTGTAAAACATGATC
TCCCATGAACAGAGTTGTGCTGACTATCCCTAATCTGCCCTTGCCTTCCCAAATGCTTATATATCCTGTCCCTCAGAATC
CTTTCCAGTAACCTTCCCACCATTGATGTGAGGCTCACTGACCTGTAGTTCCCTGGCTT
>M00285:128:000000000-BF978:1:2116:18223:6492_1:N:0:46
CACATGTGGCCTGAGGATTGGCAGATGGCTTTCAATGCAGATAAATGTGAGGTATTGCATTTTGGGAGTTCAAACTGGGC
AGGACTTATAAAGTGAATGGTAGGGTTCTGGGGAACATTATGGAACAGAGGGACCTAGGAAGGTAAGTCGATAGTT
>M00285:128:000000000-BF978:1:2116:16719:6493_1:N:0:46
NNNNNNNNNNNNNNNNNNNNNNNNNNNNNNNNNNN
>M00285:128:000000000-BF978:1:2116:11455:6493_1:N:0:46
TTGAAGCATGTTCCGTTAATAACGCGACTTGTTAATAGCACAAGGTTTCTTAGGAATGTTACTATTGCATTATAGCAGAT
CTACCTGTACTTTATTATGTCTGTGTTATTGAAGTACCTCTACTTCAATATGGAAATAGCCAGCACACTCACTATGACAA
TATATTCTATTGTATACTCCATGCAAATTCTATAAGAATGTTGAATTCTAATATAGGTCACTGAGGTGATTTTGAATTTA
GTTTAACATTTTTCCTCCAAAACTTGTGCTACACTGCTCATT
>M00285:128:000000000-BF978:1:2116:16661:6494_1:N:0:46
TTGATCCTTACCTATATTATCAAAAGATTGAGAGAAACAACATTTAAATCAGTGCAGAAGCACAATATATCACACAAATG
CAGTATTCTAAATCATAGTTTGATTCATTAGTATTTATATACATGGTAACCCATTCTCAAGATTCCCCCAAGCATGTGTG
AAAATCACGAATCTTCAGAAATGTAACCGGAGATTTAAAGCCATGGTATAAATCATTGGAATTAT
>M00285:128:000000000-BF978:1:2116:10304:6494_1:N:0:46
ATAGAACACATTAACAAATCTTGTCATCTTGCACCAACAACTAGCCCTCTGTAAAAATGTATCAGGTATTGTACAGTGTA
AACCTTACTTAATTTTCTTAAAAGACCAGTATGTCTAATGGTTGCTGAGCATTAATGACATAGCAAGCATAGATCTCCTA
TGCTCTGTCCTCCTCTCAACATCGCTGTTCTGAATCCCTTGTGTCACAATAGTGTCATCAGAGGATCTCAATGTTATACA
TTTTTTAACAAAGAACATTTTAATGC
>M00285:128:000000000-BF978:1:2116:24189:6501_1:N:0:46
TGCTCCACCCCATCAAATCCTGCCTGTTAACCCAGCACTTTATGCCCTCTGACTTCGCAAAGCTTTAGGTGCCCAGCATC
CCCCCACCTCTCTGGTTGTGCCTCACCCCTTCAGTCCTCTGAAAACTTTACCATCAGGCTCCACCTCAGCACGTTTGATG
ATCCCAGCCTCTGGCACCGATCTCCTGAAGTCCATGCCTCTTGACCGCTGTTCCACTCACTACGAAGGCGCTCATAACCC
TGCTGTTGCTGACCAGTCCTGGCTGTTATCCTCAGTGTAGGCAGTGTCCAACTCTCTCAC
>M00285:128:000000000-BF978:1:2116:11998:6502_1:N:0:46
CTACAGAGTGCACTGAGGGTGTACAGAGTGCACTTAGGGCGTGCATAGTGGATTGAGGGAGTACAGAGTGCACTAAGTGA
GAATAGAGTGTACTGAGTGAGTACAGAATGCACTGAGGGAGGAGAGTCCACTGATGGATCACAGAGTGAACTGAGGGAGT
AGAGTGCAATGTGTGAGTACAGAGTGCACAGAGGGAGTACAGAGTGCACTGAGTGAGTAGAGTGTCCTGAGTTTGTACAG
AGTGCACTGAGGGAGTAGAA
>M00285:128:000000000-BF978:1:2116:10422:6504_1:N:0:46
GAAAAAGGTGAAAAGTATTGAATCTAATTGTTGGAAGGTTGCTGCAATGAAGCAGTATTTCCCAGATGGCTAAGATGGAC
TTTCACACTGATTATTCAAGTAGTTTAATTTTCTTTAACTCCCTTTCTCTTTGGAGGCTGGATTTCCCATTGTTAAGCAA
CATCAGCTCAACTAGATGCCCATCATGGAATACTAAGTCTGCTGTGTGAGATTGGACTAAAATAGTGAGGAATAAATCAA
AATCTGAAATATTGTGTGTTGGCAAGGTCGATATCTTCTGCTGCTGAGGGATATTTAAGC
>M00285:128:000000000-BF978:1:2116:9136:6504_1:N:0:46
ATTCTTCCCCCCTTTTTTGTTGCCACTGATCTTATCCATATTAGAATTATCAAAATCCCCATTATCATAATGCCTTTTGC
ACATCTGCGCAATTTCCCTAATAGTTTGCTCCTCTATATCCTCCCCATTAGCTAGTGCTCTAGAATACTCCCAGTAGTAT
TCTACAGTACCCCAAGGCACCTCTATTATCTTTAATGTGAAACAAATAGATTATTTCCTTGATTGTTCCAGGATATCCTT
T
>M00285:128:000000000-BF978:1:2116:3660:6504_1:N:0:46
CGCTGTTTTAGCCTAGTAAGTAATCTGGTGATATATCAAGATTACCTTTTCAGGGGTAAGAGGTACACTTAAATCAATGT
TACCAAACGACTCAGCAGCATGAAATACATACACTACAACTGCTTTCCTATTGATACTCCATGTGCTTTGTGAAGAAACT
GGCAAATGAATGGTTTTAGCCTATAAAGCGCTGTTTTAGCCTAATAAGAAGTTTGGTGATATATCAGATTACCTTTTCAG
GGGTAACAGGTACAGTTAAATAAATGTTACCAAACGACTCAGCAGCA
>M00285:128:000000000-BF978:1:2116:9817:6505_1:N:0:46
TGTGCAGTTTTGGGCCCCTTATCTTAGGAAAGATGTACTGATGTTGGAGAGGGTTCAGAGAAGATTTACGACGATGATTC
CCAGAATGAAAGGGTTGACATAGGAGAAGTGTTTCTTGGCTCTTGGACTGTACTCACTGGAGTATAGAAGAATGAGAGGG
GACCTCATAGAAACATTTAGAATGTTGGAAGGACTGGACGGAGTAGATGTGGCTAAGCTGTTTCTCTTGGTGAGTGAGTC
CAGGACCAGAGGGCACAATCTTA
>M00285:128:000000000-BF978:1:2116:25126:6506_1:N:0:46
AACCTGTGAAATACAATGAGCTTGCACTAAAACTGCACTTCAGGTCATTTGTTGAAAAAAATACTGCTCACCAAACCATT
GTGTACTATTGCAGCAAAATTCAGGACCTGCCTGAGGCCCCAGACTTTCCTGCCGAACATGCGAAGGAATAGGCTGTGTC
TGGGGGGAATTGGAGTTGGATGAGAGAGGGATGTTTGGAAATTATGAGAGGGTCAACCATCAGGAATTGGGAGGGGTGCA
GATGAAGCCTGGCAACCAAATCAGGAGATGGTGTGATTGTTTGGGGGATGAGTTGGTATC
>M00285:128:000000000-BF978:1:2116:27623:6506_1:N:0:46
TGGTTCAATCAGTGTTCTGTAATTTGACCTTGTTTGGTAGCAGTGAGAAGAGAGGAAAATCTGAATGGCTCCTATTCCTG
ATGGCTAGGCCTGCTAAAAGTAATTGCAAATCAACACTGAGTGAAAATCAGGATAAGGTTTAGCTGTGATAGACAATAGA
CAATAGGAGCAGAAGTAGACCTTTCGGCCCTTCGAGTCTGCTCCGCCATTTTGAGATCATGGCTGATCATCTACCCTCAA
TAACCTGTTCCTGCCTTGTCCCCATATCCCCTGATTCCACTATCTATAAGAAACCTATCT
>M00285:128:000000000-BF978:1:2116:23233:6506_1:N:0:46
TGGGCTCCACGGCGTTACAAACTGTCCTTTCTCTGATGTCTCATACCAGGAAGTACCTTTTTCACATATCTTTAAAAATC
CTGCATATGTCCAAACAAATGTTTGAAATATTTAAACACCTTTCTCACTCATTGTATTGATAGCTGCCAATAACCGTGCC
TGCTTTCACTGTGATCGCCTGGCTGTGTACAGCAACCAGAGAAAACTGTTGCACATCATGAAAAGATGGAGTCATTAATT
GCAGTCATGAAAAGATGGAGTTAACCCTTTACAGTTCGGCACTCGCAGGTTTACAAAATG
>M00285:128:000000000-BF978:1:2116:15968:6507_1:N:0:46
AAAAAATATTACCAAACGACTCAGCAGCATGAAATACATACACTACAACTGCGTTCTTATTGATACTCCATGTGCTTTGT
GAAGAAACTGGCAAATGAATGGTTTTAGCCTATAAAACGCTGTTTTAGCCTAATAAGAAGTATGGTGATATATAAGATTA
CATTTTCA
>M00285:128:000000000-BF978:1:2116:10489:6508_1:N:0:46
TTATACAGCTGCAAGGTTATTCGATGATACAGCAAAAGATGCTAATATGTCTACAACAGCGTTTAGAATGCTGTATCTAT
AGATTTTCAACTTTCTACAAAAAACATTGGAGCATCTATTGGAAAACAATTGTAGTCCATGTATTTCATGGTGTTGAGTC
GTTTGATACTAGCTATTCTACTGTTTCTCTTACCTCTGATAAGTTATTTG
>M00285:128:000000000-BF978:1:2116:12959:6509_1:N:0:46
TTTTACATTTTGCCTTCAACTTAACAGCGATTCCACCTTTTACCACAGTTGGCTCACTTCCCCCAGCCCAGGGAAACCAT
ACAGGTGAGATAAGACAAGAAGACATGAGCCCACAACGTTGGTGCAGGAATGTTTCTCTCATGTCTGACAACCCACCAAA
TAAATACACCCCTAAACCTTACAGCACCAAGATCCCTGCCCAGCTGATATAACTG
>M00285:128:000000000-BF978:1:2116:11194:6512_1:N:0:46
GCTTCTGTCCAATATTGGAAGTGAGCTGGAAATTATTAATAAGAAAAACACAAAATATGTGGATTTATGCAAATCAGCTA
TGGTACTGTGAGGTTAAAATAAATATTGCAAACGATGGAAACATTTAAACAGCTTTAAAATCTGATTGATATAATCCCAT
ATTTCATATAGAAAATATGCAACTGTAAA
>M00285:128:000000000-BF978:1:2116:7219:6512_1:N:0:46
CCTGCTGAGTTCCTCCAGCATCATCGTGTTTTTCATCTAGATTCCAGCATCTGCAGTCCTTTGATCTCACAGTCTCAAAG
TAACAGGTTGGCCAATTAGAGAAGAAAACCTTCACTCAGAGGAAGGTGAATCTTTGGAGCTATATAACCCTGAAGGAGGC
AAAATCATTGCCTGAGATCAAAACAGAGAGCAATAGCCTTCTGGATAGTAAAGGAATTGTTTCTTGATAAGGAAGGAGAA
AGGTGTTTGAGTTAGAAGGTCAGCCATGCTCCTGTTGAATAGCAGAGCAGGCTCAAGGGC
>M00285:128:000000000-BF978:1:2116:10048:6514_1:N:0:46
CACAGAAGGAGCAGACAGGGCTGGCTCATGATTAGCAATAATTTGATTGTCCTGATCTTTTGCTTTATGCAGGTAATTTA
CCTTTGGAACAATTTGAGACATCAAGAAGTGTATTTTCAGTGAAAAATGTGACCTATACTGTGAACTTTTATTGGTGCCA
GCCATGTAATACAGTATAATTCTGTTTTTGGTCCACTAGAAGACTCCCTTGGGGAAGTTATTTCTGATGATGTTATTGGA
CACACATATGCAAACTTACTTCCTGTTATTTTTGCCATACCTTTAATTCAACATTTT
>M00285:128:000000000-BF978:1:2116:15188:6514_1:N:0:46
CAATCATATTTTAAACAATACAAGTTGTAACATAATTGAATTCTGCTGCTCTAATTTCAAAAACAAAACAGCATCAATCT
CAAAGACTTTTTTCAGTATTCGCGGCCATACTTTCAGTTCTCATTCATCTATTTTTCCTCC
>M00285:128:000000000-BF978:1:2116:9700:6515_1:N:0:46
CTATGCAAAATAACTTGTGCTTTGAACTTTTCCCTCCTTTTGAACTTTTCCCCTCTCACCTTAAATGCATGCCCTTCGAC
ATCTTGACCCGGGGGGGAGAAGTTCCTGGCTGCCTATCTATGTTTTGCATAATCTTACAAATTTCTGTCAGGTCTCCCTC
CCAACCCGCCCCCCCCACCCCTCCCCCCCCCCCTTCTCCCCCCAAGAAAACACCTCTA
>M00285:128:000000000-BF978:1:2116:7772:6516_1:N:0:46
GTGCTCTTCCGATCTTTAACTTCCATCAGCTATTCCTTTGCCCACTTTCCCAGTTGATCAGGATCCTGTTGTCACCTTAG
ACAACCTTCTACACTGTCCACCACACCAATGTTGGTGTCATCTACAGACTTGCTAACTATGTCACCTACGTTCTCATCCA
>M00285:128:000000000-BF978:1:2116:5053:6518_1:N:0:46
CGAATTTTTCTGCCATCCTGATAATAGCCCTGATGGACTGGTGGGCCAGGCTATGCAGGGCGTAGAAAACCCGTCGTCTC
TACACTGCTGGCACCACTGGCCGGGGTCTGCCAGTAGACGTGTCACACAGGAGCCGGAT
>M00285:128:000000000-BF978:1:2116:22323:6518_1:N:0:46
CAGTTAAATGACTGTTACCAAAGGATTCAGCAACATGAAATACATACACTAGAACTGTTTGCATGTAGATACTGATGTGT
TTTGTGAAGGAACTGAGAAATGAATGGTTTTAGCTTATAAAACGCTGTTTTAGCCTAATAAGAAATCTGGTGATATATCA
AGATTACCTTTTCACAGTTAAATAACTGTTAC
>M00285:128:000000000-BF978:1:2116:13834:6518_1:N:0:46
TGTTTCTAGTAAATGATGACTCTCATATGCCCAATTTGTTGATGATAGAGAACCTGGCAATAGTAATGCCATTAAACGTC
AAAGGTAGGTATTAGATTCGCACCACAAGATACCAAGTCTCTGACCTGCTCTTATGGCCATTAAGTTATGTAATCAGTCC
AACCACAAAGTATGAAAATAAAGGCTAGTAGTGTGACCCTGAAAAATATAGATCGCATCACATATCTCAGAAGCCACCTC
TCAGCAAAGGGAGATGTTAATGATAAAATTCATTATTGCTTTCAGTCCACCAGCACAGCT
>M00285:128:000000000-BF978:1:2116:5551:6519_1:N:0:46
TCCCCCTTAGCTTTTTCTACTCCAAAGTAAACAATCCCGGCATATCCAGTCTTTCCTCATAACTGAAATACTCCATCCCA
GGCAATAACCAGGTGCATCTTCTCTGCAACTTCCCCAATGCTACTGCATTCTATTTACAGTATGACAGCCAGAACTAAAC
ACAGTACTCTAGCTGTGGCCTCACTAATGGTTTAATTAGTTGTACATGCCCCAGATAATGAAAGTAGTTTCTAGTGTGTC
TTCTTCACCACTTTATCTACCCCTGCAGCTGCCTTCAGGGATCCTTGGACATG
>M00285:128:000000000-BF978:1:2116:14535:6519_1:N:0:46
TTGGCCCAAGCTGTGTGACATTTTCTCCAGGATCCAGTCAGCGGAAGCACAGAATTCCAAGTCCTTCCACCAGCAGGGAA
GCTGTGAGGTACACCTCCCCTCCAACTCAGCGACCCTGAACAGAAGCAGGAAATGGAAGTTACATCAGCTCTGAACAACC
ATCTTAAAATGGAAAAGCTTGACATGATTTGAACTTCACCACAGACTAATGGCCAACAAGTGTTTTTATGAAGG
>M00285:128:000000000-BF978:1:2116:16768:6521_1:N:0:46
TCACTGAATTAACACGCACCATTTCCCTGTACCTTGCCCCCATGTGATGCACACACACCACACTCCCTCTCTCAGACTCT
CTTTCTCTCTCTCTCACACATCAGAGTCACAGAGCAATACAGCAAAGATACAGGCCCTTAGACCCAACCAGTCAATGCCG
CCCACGATGCCCACCCAGCCAATCCCAATTTCCTCCGTTCGTCCCATATCCCTCCAAGCCCCCCCCCCCCCCCCACCCAC
TCCCGCGCCTCTCAAAAGTCCTCTTTTACCTGCCTCCACCACCTCCCCTCGCAGCCCCTT
>M00285:128:000000000-BF978:1:2116:21206:6522_1:N:0:46
NNNNNNNNNNNNNNNNNNNNNNNNNNNNNNNNNNN
>M00285:128:000000000-BF978:1:2116:9917:6523_1:N:0:46
CAAGGCTTACAGACTAATGAGCAACTTTGTTGTATTCAACTTCATGCTAGCTAAGAGTTCATTTTTTTTTACTGTTTTAA
CATGGTGGTTTTGGTACTACCGAATGATTTGCTGACCTACCACAAAAAGCTTAAGAGTCAATCACACAGCAGCAAGTCTA
AATTTGTATTGAAGGCATTAGAGAACCAGATTTTTAAACAAAAAAATAACATGGTATTTTCAT
>M00285:128:000000000-BF978:1:2116:10078:6523_1:N:0:46
GCTTAAAAAACGCTGTTTTACCCTAGTAAGAAATCTGGTGATATATCAAGATTACCTTTTCAGGGGTATGAGGTACACTT
CAATAAACGTCACCAAACGACTCAGCAGCATGAAATACATACACTACAACTGTTTTCCTGTGGGCACTCCATGCGTTTTG
TGAAGAAACTTGCAAATCAATGGTTTTAGCTTAAAAAACGCTGTTTTAGCCTAGTAAGAAATCTGGTGATATATCAAGAT
TACCTTTTCAGGGGTAAGAGGTACACTTCAATAAATGTTACCAAACTACTCAGCAGCACG
>M00285:128:000000000-BF978:1:2116:6906:6524_1:N:0:46
GATCTACACTCTTTCCCTACACGACGCCCTTCCGATCTCGACTACACGCTTTCCGTCCTCGGCGCGATTCCGAACTCGAC
TGCACTCTTCGCCTTTACGGCGCGCTTCCAACCCCGTCCAGACGAGCGGCGTTCTAAGGTAAAGGAATGAGCGCTCGTGG
CATAGACTGCTGTGGCGGCGGCGGCCCCGCCGGCGAGGGCCGAGTGGGGGGTACCGAGGGAGGAGTCCAGTCATCAGACC
TAGACAGCGCTGACGGCGGACGATGCCCCAAACACATATCGTCCGTCACGAAAAAACGTC
>M00285:128:000000000-BF978:1:2116:25858:6525_1:N:0:46
GCTGATTTGATTTATCCTCTTCTCCATACTGCACATAGATAAACATTTTTCTGTTTTATTAGGCAGAGATCATTGTTGAA
CTATGCGGCAACAGATTGCCCATGCTGCAGCTATTTTTGAAGTACAAGTCTTCAGTGTTTCTGCTGAGATGTTGTCAAGA
CCCACTGTCTTCATTTTCAATGTGCTAAATCATTTGTTGACATTTGGAGGGAATCAAATTGAATGAATACTGGATTCTGT
GGTGGTGGTGCTGAGACACAGAGTTCATTTGACAATTCTGTTTGAAGATGTAAATGCTTC
>M00285:128:000000000-BF978:1:2116:21904:6526_1:N:0:46
TTGTTAAACTCTGCCAGAAATGTGTATGCTTCATTGAGATCTTTCTCACTCTTTTAATCTTTACTGAACCAGTCTCTCCT
CATACATCAATTTTGCCATCCCCGGAATCCATCTGATGAACCTTCATTGCGCTCCCTCTATAGCAAGTAAATCCTTTCTT
AAGAAAGGAGGCCAAAACTGCACATTGTACTCCAGGTGTAAGGTCAAACACCCTGTAGAATTGTAGCAAGACATCCTTGT
TTCTGTACTCAAAACCTCTTGCAATGAAGGCCAACATACCAATTTCTTTCTTAACTGTTT
>M00285:128:000000000-BF978:1:2116:12273:6527_1:N:0:46
TGCATGCTCTAACATACCTCTTATGAAATGTCTTCAAAAACTGTGTTTACTGAGCTCACCTTATCCATTCAGTCATATAC
TTTGCAAATCGATGCCAAGACCTTCTTCAGTTGTGGTATTTCTAAAGGTATTATAAGACATGGCCTATAATAAAGTTAAC
AAGCTGATGGCACCAACATTCTGCTCCTTTTTAAACATGCAGGTGACATCACTTATGCTGTAGTGCCATGACATATTTTG
TATACTTAAGAGGGACTAAAAATATGTGACCAGAGATTCTGTTCTGTCCTTTTTGACTA
>M00285:128:000000000-BF978:1:2116:14307:6528_1:N:0:46
AACATTTACAACACCTGAGGTCCTTTCCCCAAATGTAAGCAATTAAGTCGTGCATTTATGACTGAAGTTCCTGCTTGCCA
AGTTTTAAAACTTTAGTGAGGATATATCTATGCTTTGGGTTTTTTTTTGAGTTGATGTTTGAACTTTGATTTGTTGGCCA
TGGGTAGTGGCAGGACTGGACCTTTTAAATAGCTCTGGAATTCAAGGGTGCTAAGTCAAGAACAGATTTGCACTTGAGGG
GATCTTTGAAGTGCTCCAATGCCTTAGATAAGTTCACCTTTATTCTTGGCACTGAGTGGG
>M00285:128:000000000-BF978:1:2116:27089:6528_1:N:0:46
CTATTTGTTTTAAAAGCGTTTTGAAAGCTAAATTTATTAACTTGCCACTTTCTACACTAAAGCCATGGAGTAACTACCGG
AAAACAATTATAGTGTATGTATGTCATGGTGCTCAGAGATTTGGTAACAGTTATTCGACAGTATCTCTTACCGTGTAAAG
GTAATTACCAATCTAGCAACAGTTTTCCTATTTG
>M00285:128:000000000-BF978:1:2116:17515:6528_1:N:0:46
TAAACAATTCAAATGACGCCCATGAGGGTAAATTTAAGAATGTCCATTTCCAGAAACACCCATAGGGTACATTGTCGATG
ACATGTTTCGAGCCAAAGGTAAAATACCAAGGAATGCTTAATAAACAGCTCAGCACAGTTACTGTCCCGATAACAACAGT
CGCCGTTCTCTCGGTGCAATATTTTGCTCTCAGCGTCTGTCTACATATGGCAACAA
>M00285:128:000000000-BF978:1:2116:9620:6529_1:N:0:46
AAATCTGTTGTTATATTGACGAATGACTTTTCAGTGGTATGACGTACACTTAAATAACTGTTACCAAACGACATAGCACC
CTGAAATACATAAACTAAAATTGTTTTCTTCTAACCCCTCCATCAGCTTTGTGTAGAAAGTAGAAAATCAAGGGTTTTAA
CGTTCAAAACGCTTTTTTACCCAATTCTAAATTCTGTTGTTTTTTCAAATTTACCTTTTTCAGGGATAATGGAGATGGGA
ACAGCACACTCCTGAACCCCCTCCACCCCCCTCATCCCCTTCTCCCGCCTTCTCCTTGCC
>M00285:128:000000000-BF978:1:2116:6305:6529_1:N:0:46
CTAATTTTAAACTCTAATGGAAAAAGTCTTAGCTCTATAGTTAGAAGGTTAGGTCACTTTCCCTGAAAGATCAGTAAATG
GAGGATGGCATCCAAATGGAGAAAATCTCAAGACAAGTGGCCATTAGGGCAGTTAC
>M00285:128:000000000-BF978:1:2116:10410:6530_1:N:0:46
CTATCAGAAAGTGTTTTGTGGGCCCTTCCAAGGCAATTGATCATGATCAGTCAACATTGTTAATGAATCATGTGAAATCT
GTGGATCTTAGAAAACAAATTAAATGTGCTTAGTTTTTCCTCTAGCAATTCCTATGTTGCCATGCCAATTGCTGGGATTT
GCACAGGGGTTTACCAAGGGCAGGCTTAATGTTGGGAAATATGAGAATAGAGTGGAGTATTCCTTACACATTGTTTATCT
ATTGGCAGACATGTGCAGAGGCCCTGCAGGAGGACATCTGCTGTAACTTCCAGTAAATT
>M00285:128:000000000-BF978:1:2116:6731:6531_1:N:0:46
TAAAAGTGGAAATCAGACAGTTGCTGTATAATTTACTCTGTTCATTCACAAAGGTCAGAATGTGGGTACCTTGCCAAGAA
ATGTAATATTAAATCATGCGAACTATTGGCTATTGTGTACCCCCACTTGATGCTTACCATCCATTTCACTAACAGTTATG
TAATCTTCTAATTATGGAGTCTAATTCCTTCAGAAATTAATTATCGTTAG
>M00285:128:000000000-BF978:1:2116:13338:6532_1:N:0:46
TGAGAGGGAAGCAGAGTGGTGGGGCTTTGGCTCAAGGGGTTTCGGCTTGAGGGGGCGAGGAAAGGTAGGTGACTTCAAGT
AGGTGACTTGAGTTAAGGAGGGAGTATGAGTGCGGTTTCCTGAACTCGGTGTCAGATGTTTAAGTTTCCGGAGTCTCCTT
ACCTCCAGGAGGGCAATGTCTGCGCCCGGTGTGTCGAGCTGCAGCTCCTGAGGGACTGTGTTAGAGAACTGGAGATGCAG
CTCGATGACCTTCGTCTGGTCAGGGAGGGTGAGGAGGTGATAGAGAGGAGTTACAGGC
>M00285:128:000000000-BF978:1:2116:4088:6535_1:N:0:46
ATCGTATCTTGTTATTGATCTATGTGCTCAACAATATTGACTTCAAGCATTAAAGTGTGCACTGCAGGGAAACACAAAGT
GTATTGTGGATGTCTCAATGTTTCCATAGGTAAACTGGAACAAAAATACGTGACCCAGTAAAAATCCCAGTGTGTTGTTC
TGTTTACAGGTGAATACTGTTGGCACTAAATCACCAGAAACAGTAAAGGAG
>M00285:128:000000000-BF978:1:2116:18975:6536_1:N:0:46
GAAATCAAATTGTGCATGAAAGTAGGTTCTAAAATGGCACTGCGTGGGGACTGCATCAATTTGTCTGGATGCCGTTGTGG
GAAAGATTTCCCTTGGCAAACTATGCAAGGCTTTAACTAGTTAGGAGGCAGTAATCATAACTGAAGTCTGAAGTCTGCA
>M00285:128:000000000-BF978:1:2116:8902:6537_1:N:0:46
CTGACTAGCACATGGCACAGGTAACAATCCTGAGATTATTACCTTTGAGGGCCTACTTTTTAATTTATCTCCTGGATCCC
TAAATTTGGCATGTAGGACCTCATCCTGCATTTTTCCTATATCGCTGATATCTACATGCAAGACGACAACTTGCTGTTCA
CTCACCCTTTTTAGAATGCCCTGCAACCAATATATCCCTTACCCTTGCACCCAGGA
>M00285:128:000000000-BF978:1:2116:20620:6538_1:N:0:46
CCTCCACAGCCTGCTCCTTAAAGCCTGAGTATTGGACCAAAATTTTGGTTATCACCCTAATTTCATTTGATATCATTCTA
GTGAAACATCGCAGGACATTTTCCTACCTTAAAAGGTGCTATCTGTAGTGTTCTTATGAGACGGAACCCTGCATGTTATT
GTGCAGTGACCTTGCTGTATACTCACTGTAGCTGGAGAAAGTCATTTCCGAACATCTCCAAAGCAAATGATTGAAATTTA
CCTGCACACCATCTGGTCTCAGCTGAGTAGCTACA
>M00285:128:000000000-BF978:1:2116:22101:6539_1:N:0:46
CCTATAGCAAGAAAATATGGCATCATGTGTCTTAAACACTGGAACTGTTGTAATCTGTCTGGAGCTGACAATGCTCCACC
AGGGTGGAAGTACTACTTATTTAGTGAGCTTCACTGGTGAGCTAGGACCAGGCATGAGGTTGTGTTCCAATCCTGAGGAA
GTTCCATGGGATCGGTCTGAAGTTTCCATCACTTTCCCATCTGAAAGCACCTGGCATTTCAAGTGTGGCCTCACCGGAGA
GAGAAAGAAGTGGCTGGTGTCCTTGTCCTTTTCCCCCGGCTTGCAGCACTGTATCCACGC
>M00285:128:000000000-BF978:1:2116:17658:6541_1:N:0:46
ATCTTGGGGTCCACGTCCATAGATCCCTCAAGATTGTCACGCAGGTTGATAGGGTTGTTAAGAAGGCATATGGTGTTTTG
GCCTTTATTAGTCAGGGTATTGAGTTCAAGAGCCACGAGATAATGTTGCAGCTCTATAGAACTCTAGTTAAACCACACTT
GGAGTACTGTGTTCAATTCTAGTTGCCTGGAATGTGGAAGCTTTA
>M00285:128:000000000-BF978:1:2116:10706:6541_1:N:0:46
GATTGACCAAAGAGCAGGCAAAGGATGGAGTGGTAGGCATCCTTGATGGTGGCATGGCAGTGGTCGAATGTGTTGGGTCC
TCTAGTATTGCAGGTGATGTGTTGACGGAAGTTAGGCAGAGACTTCTTCAAGCTAGCCTGACTAAAGCCTACCATGACGT
GATAGGCATTGGGGTATGCTGCTTCATTTTTGTTGATTATGGCACTTAGTTTACTTCATGCTTGCCTGAGGTGAGATGTA
GACTGCAGTCAGCATGACCGTGTGTACACCTTCTTCTGGAGGTAC
>M00285:128:000000000-BF978:1:2116:26001:6541_1:N:0:46
GCCATCGCAAGTTGGTCCTAGACCTCTTGGCCCTGGAGAGGTTCCAGAGGAGGTTCACAAGAATGATCCCGGGAATGGAA
GGCTTAACGTATGAGGGGCGTTTGATGTCTCTAGGCCTGTACTTGATGGAGTTCAGAAGGAAGGGGGGGGGGTGGGGGGG
GGTTGGATCTCATTGAAACCTACCGAATACTGAAACACCTGTATGGAGTAGACGTGGAGAGGATGTTTCCATTAGTAGGA
GAGTCTAGGAACCGAGGGCAAAGCCTCGGAATAAAGGGACCCTTTAAAACTGACTTGA
>M00285:128:000000000-BF978:1:2116:19542:6542_1:N:0:46
GGCAAGAACGACCAGGCTGAATAATAGCTTCTTTCCGCAAGCCATCAGAACTGCAAACTCTCTCATCCCTCCATCTTCCT
TTGTTAACACGAAAAGATGCTAGGTGCACAGAAATGCACCAGCACTTTAAATGCCCGCCACTAGCCCATTCACTTTAATA
ACTATTTATTTATTTACCGGCCTTTTTTAATTTAATCTGCATATTAATTTAATTTTAACTTCCGTAGTTTTTAATGTTTA
ATGTTTTTTAATGTTTATTCTGTTCAGTGTGTCTGTGTGTCTCTGTTGGTTGTTATTTA
>M00285:128:000000000-BF978:1:2116:18842:6543_1:N:0:46
TCCTGCCAGGTACAGCACACCTTTGGTCAGGGTGGATCACCTGTCCCACAACAGACCTGACCCGGTTTGGATGGCCTGGG
ACACAATGATAATCCCTAATCAGACCTTGCCTTTCCACATACGGAGAGCTCGTCCCTCACATTCCCCTCCAATA
>M00285:128:000000000-BF978:1:2116:16548:6543_1:N:0:46
TTAACTCTACTGATTTTTATTAAAAGGTTTTTGGACTAACTCATTCCAATGGGAATTTCTTCCTGAATGTCTTCCCTGCT
GTATGTAAAATCTGATTAAAACTGCAGTGTTTTGAAACACAAAATAGGATCAGCAGTAAACAACCTGATCTGTCAAGCCT
AGTGGGGTGGAAGATAATGACTCTGTGACTCCCTGGTCCACTCATCTCTCCCCTATGTTCTGTTTCAGCGAGAGCAGGCG
TAGAATATGTGACTGTTTTGTG
>M00285:128:000000000-BF978:1:2116:24640:6545_1:N:0:46
AAATTTTAGCCACAAAGCGATGTTTCCAGAAGAGCAAGGAAAGTTGTTTGCTGAAATATCTGGGTTGCCAATTAAAAGGA
AGGAAAAACGATAGCCTAGGTCCACAAATGTAAAAATTAGCAGAGGGAGTGGCAGTTGGAAAAGACCATCGAAGTCTGAG
AGAACAGAGACGATGAAGTCCTTGGATTCAGGCCCAAGCAATTTTGGCAGATAGGCCTCATGATAATATGATTGGTAAGC
TGCCAACCAATTGCA
>M00285:128:000000000-BF978:1:2116:16890:6547_1:N:0:46
TGCTTTGTTTTATTTATAAACATTTCTTCTGATAATGCTCCCTTGATGTCTTTGCAATGTTATTACTTCACTCCATTGAA
GAAGCCATAAGAATTTGTTATCACTACTTCTTTCACTCTGTCTCATTATAGTTCCTTTTGATTAAGGCTAATGCTAAAGC
ATCTCCCATACAACACCATAACATTTTTGATTTTAAACATGTGATATTCCACTTCACCTCTTATTTCTCCTCATATGCTG
ATCATATGTTAAACCTAATGAAAGGTTACAAATCTTAACATTTTCCATCTGTCCACTGAT
>M00285:128:000000000-BF978:1:2116:19845:6547_1:N:0:46
AATCTCAGCCAATGGCATAGTGGCAAGCTCAGCCAGTGGTGTAGTGTGACTCTCAGCCAATGATGCAGTAGGAAGCTCAG
CCAATAGGGTAATGGCAAACTCTGTCAATGGTGTAGTGGGAAGCTCAACCAATGATGCAGTAGGGAGCTCAGCCAATGGC
ATAGTGACAAGCTCAGCCAATGGCATAGTGACAAGCTCTGTCAATGGTCTAAAGGGAAGCTCAACCAATGATGCAGTAGG
AAGCTCAGCAACTGGCATAGCTGGAAGCTCAGCCCATAACCTGATGGCAAGCTCAGTC
>M00285:128:000000000-BF978:1:2116:17464:6548_1:N:0:46
AGTGGTACAGTTAAATAACTGTTACCAAACGGCTCAGCAGCATGAAATACATACACTACAACTGCTTTCCTGTTGATACT
CCATGCGTTTCGTGAAGAAACTTGCAAATCAAATGTTTTAGCATAAAAAACGCTGTTTTAAGCTAGTAAATAATCTGGTG
ATATATCAAGATTACCTTTTCAGGAGTAAGAGGT
>M00285:128:000000000-BF978:1:2116:13070:6549_1:N:0:46
AAATCTGAAATTATCACAAATGGAAAAATGATGAATAATGAAAGATTATCTTAAGTCATTCAAATCAAGATCAAGTGCAG
AAGGCTGTGATGTGCTGGGCTAGTCACAGCAAAGAAATAGGCTCTTTGGCCCACTGAATCTACACAAATCACCCATTTAT
TACACTTACTCCATCGGAAGAGG
>M00285:128:000000000-BF978:1:2116:7866:6549_1:N:0:46
CCCCAGGCCATACATAAGTCACTAGCCAAGACCAATTTCTATGTTTTAAAGGACACTTTACAAATAGCTTGGCTGGCTGT
TGAAAAATAAGTTCCCTTACAGTTTTTTTGTGTAGATTATTGTTGGAAGAGCTGCATTTTAATATGGGTTACTTGGATGA
AGCCATGGTGGGGAGATACTAGTTTAGTAATTAGATCACAAGCAATTAAATAAATGACAAGACTAATCACTTCACTTTCG
TGCCAGCAAAGTCCTGGTCTCTGTTTTGCAGTAAATTACCACCATAATCAAGGCAAGTT
>M00285:128:000000000-BF978:1:2116:13437:6551_1:N:0:46
ATTGAGTGTTTTACGGGAGGTGTAGAGATGGGTTCCTTCAGGGACGAATATCCAGAGCTAGGTAGCTGAAGGTTTGGAAT
TGAGGGTGTGTGAAATTGAAGGGTTTGGGATGGAGTGGATTACAGATATGGGGAATGCTGAGGTTATGGAGCATTTGAAT
GCAAAGACTTACATGAACATGGCTGGATGGGTGAAAGGGAATACCACAAAGTTTGAATACCCATGCCCTGATCATGGGTA
TAAAGGTGGATCTTTGATTGAATCCTAGCCTGGTATAATCTCAGTTTTAATGTTTTCTTC
>M00285:128:000000000-BF978:1:2116:16995:6553_1:N:0:46
GAGGTAATAATTTAGTGATAATATTTTAATTATAATTGAAAAGCGATGACAACCTCTCTCCCTATAACGACAATTTACAT
GGCTTTTCTAATTCATGTATGTAGTCATTTTGTTTATAAAAGATCAGATTTATCATTTTTATGCCTTATTTTCCATCTCT
TTTTTTATATTGCTCTTAATTCACTCATTCAATCTTTGCTTCTCTGTGCTGACTTATTTTCTTTGATAGTAAGTTAGAT
>M00285:128:000000000-BF978:1:2116:11993:6553_1:N:0:46
CTGTGATGCTTTTACTCTGTACTGTTACTGTTTTCACTGTACTACATCAATGCACTCAGTACTAACTATGTAACTTCACT
GTGTAATGAATTGATCTGTACAATCGGGTTAAGCTTTTCACTGTACCTCAGTACGAGTGACTATAATAAACCAATACCAG
TACCAATAATTTACCTCAGACTTCACTGGAGTGAAATCTACTTGCCACTTTTCTTCTCACCTGCTTGGTCCATTGGTATT
TTCTTCCAGCTTTTAACCTTCTTCCTTTCAATCGAACCACAACCAAAATATTATGCCGTC
>M00285:128:000000000-BF978:1:2116:14644:6553_1:N:0:46
AGTGGTATAACCATTTACTTTCCAGTTGCCATCATTGGATCAGAGTAACAAGATACTCAACAGTCATAAAGTTCAATGAC
AGTTAATGCCGTCCAAACAGAATAAAATATGAATGATAAGAGAATTTATTCTTGACTGTATAAAAGTGAACCAAAGGACT
GGAAATTGATTTAGGTCCATTTTGAGTGATAAATGGACAGCAGGCATACCAGAAGATCCAGAAATAATTTTGGCGTGAGC
AGCTCTGGAAGAGCAAGAGGAAGAGGGAAAGGAGGTTAAGCTCCAAGAGAATTAAGTTTT
>M00285:128:000000000-BF978:1:2116:22887:6555_1:N:0:46
CTTCCCACTTTCTGTGATGAGCCTTTTGTTTGTGCATCTGAATGTTGACAGTCTGCTAGCAGAAAGTTCATGTTCAATCG
GACACAGTTACATAATTGCTTGTATCTACCATCCAGTTGTCTCTCAGTATTTACCCAATATAGACTCAGACATTTTGCTG
TTGTTTCAGTTGTTTTAATACTTTTCAGCCTACTTTAATTATGATTGCAATCATTTAAATTTTAAAACATGGTCATGACT
TTTGATTAGTATTTAATTGAAGTAGTCATCTTGCACTTATTCCTGGGAGGCACTGTCTC
>M00285:128:000000000-BF978:1:2116:16814:6556_1:N:0:46
CAGAAGTACAAAGGGACTTAGGGGTGCTCGTACAGGATAACCTAAAGGTTAACCGCCAGGTTGGATCGGCAGTAAAGAAA
GCGAATGCTACGTTGGCATTTATTTCGAGGGGTATAGTATATAAAAGCAAGGAAGTGTTGATGAGGCTATACGGGGCACT
GGTGAGGCCTCACTTGGAGTACTGTGTGCAGTTTTGGGCCCCTTATCTTAGGAAGGATGTA
>M00285:128:000000000-BF978:1:2116:26143:6558_1:N:0:46
AACAGACTCAGGGAGAATGTACAAACTCCTTACAGTGGCCAGAATTGAACCCGGGTCGCTGGTGCTGTAAAGCGTTAAGC
TAACCGCTAGAGCATTGAATGTATTTTAGAAAAGGTGTACTTGACTAATACTTTGAATGCCTGTCTGTCTTCTGAGAAGT
GGTTGGACATGCTAGATGTGTATCTACCGGCATTTAAGCCTTAGAGGTTTTTTTTAAAATATTTTTTTTTCATTTAATTA
ACACGTTGAAACCAGGCCCTTTCGGCCTCCCAGGCCAACGCAGCCCAATTTAAACCCCGC
>M00285:128:000000000-BF978:1:2116:15001:6558_1:N:0:46
GTGTACAGTAGGGGGCTGAGGATACAGCCTTATGGGGCACCAGTGTTGAGGATAATCGTGCTGGAGGTGTTACTGCCTGT
TCTTACTTTAGAACTCCACTGATCAGAGATGTATGAAACAGTTGTAAGCAATCAATTATTTTATGAAAAATGTATTTAAA
AATACATTTGACTACTCTTAATTAATATCATTAATATTAATGAAATTAAAGTTTAAATGGTCCCACACAGCATCACTTAG
TTTTTTTCTTTGGGTCGCCATTTTAAAGGGGCCCAGATATAACATACTGGATCTGAGCCC
>M00285:128:000000000-BF978:1:2116:21487:6559_1:N:0:46
TAGGCACATGGAAGAATGTGGAATAGTGGGATATGTTGGAGGAAAGAGTTAGGTTGTTTGATGTTTGAAGGACGACACAA
CTTCATTTTATAGTGCTGTAGTGTTCTATGGTTCTATAGTTCAAAGATTTCCAAAT
>M00285:128:000000000-BF978:1:2116:15386:6559_1:N:0:46
AGTACAGTCCTCTTCAAGACTGTGCTTGTGGTGCTTGCTGTGAGAGCAACAAGTCTTTAGATGCTATAACAAATATGTTA
TAGACCTGACCTGGTCCACTAACATTACGGCCCTCACGAAGAAAGCTCAACAAACGCCTCTACTTCCTGCGGAGACTGAG
GAAAGCGAACCCGCATCCCTCCGTCATGAAAACCTTCTATAGGGGGACCATTGAGAGCATCCTAATTCAATGTATCAC
>M00285:128:000000000-BF978:1:2116:6767:6559_1:N:0:46
GAGATATAGATTCAGATGATTCAATAAATCTGGAATTTAAATAAAATGCTAATCTCAGAAACAGCAAACATAAAACTCCC
AGCGTTTGGTTCACCCAGGTCATACAGGAGAAGAAGTTTGCTATTCTTGGTCTGGCCTATACACAACTCGACACTCATCA
ATGGGTGTTGAGTTGTGTAAGCGACTATTAACCAACCCCCTCAGTTCAGGGGCAACTGGGGGATGGACAATAAGTGCCGC
TTTGCTAGTGAT
>M00285:128:000000000-BF978:1:2116:19966:6560_1:N:0:46
GAATGTTTATTGACCTGAAACATTAATTTTGCTTCTCTGTTTACATATGCCATCTGACCTTCTGAACATCTTCTGAGCTT
CTATCCCACTATGCTAAGACTATTAAACAGTTCCCTTATATGTTGAGATGGTCTCTTGACCTCACATTCTACTTTGTTGT
GACCTTGCACCTTATTGTCTACCTGTAATGCACTTTCCTGTAACTGTGACTTTACTCTGTACTCTGTTATTGTCTTTTTT
TAAACTGTACTACCTCAATGCACTCTGTACTAACTCAAT
>M00285:128:000000000-BF978:1:2116:25090:6561_1:N:0:46
AGAGTGAAAGGCGAAGTGATTGAAACATACAAGGTTCCGAAAGGTCGACCAGGTAGATGTGAGAGGTTGTTTGCTTTTGT
GGGAAGATTTAAATTAGGGTCACTGTTTAAAGGCAAGACTTCCCCACTGAAGACGGG
>M00285:128:000000000-BF978:1:2116:4225:6561_1:N:0:46
GATCTACACTCTTTCCCTACACGACGCCCTTCCGATCAAGTCTACACTCGTGCCCTCGACGGCGCTATGCCGCACCAAAC
GTTACGAGTTGCGACCTAGGAGGAAACGCCCGACAAGTCCGGCTCAAATAAACTTGCATTAGTTGCACAGTCACGAGAGC
CGTGCGTTTATCAAGGAAGGAAATGGCATAGACGATACGCTTATGGCGTTCACACCGACATGACCGTCAGATGGAATACA
CGGAGCCTATTAGGTGCTATATTCAAGCTCAGATCACGGCGATGTATAGTACTACCGCTT
>M00285:128:000000000-BF978:1:2116:16390:6564_1:N:0:46
CTCTAGTGCTACTTTATCCTAGTTTATGGGGACCAAAAATTTACTCAATGTTCTAGGTGTGATTTTTGTTTCATTCCAAC
AAGACCCTGTACAATTACAACAGAAAATCCCTGTTTTCAAAACTCCATCTCATTTGTCATCAGGATTGCAAAAAGAAAAT
CGCCATTTTCCCACTCAACTACTTTCTTCATCTGCACGCTAGTTTTATTTTAATTCACCTCGATCACTTTGTACTTCACT
CATTTCCAGTCTTTCTCAATTCGGATGAAGATTTGATCTTAGAATCCTGTTAATGAAGTG
>M00285:128:000000000-BF978:1:2116:24278:6568_1:N:0:46
CACTTGAATCACACTGGATAAATAGAGGTAAGATCTTATCCCAAACTGTTGCTTCATAAGGTCACATTTATGATTTTGCT
GTTACCTCTATTATTAAGATTAAAAAATGACCTTTTCCTGAGAACAAGGCCTATGATTCCAATCATATTCTCCCATAATC
TTTAAGCCTCAGAGTGGATTCAATGATCACTGTATATGGAGCTAAAATTGGTCTTCTGCAAATAAATGTTTGTGGCATGT
TGCTTGAGTAAATATTGAGAAGTGTTGCTGGGACCACTGAATCTTATGGCTGTTTGCTGT
>M00285:128:000000000-BF978:1:2116:7775:6569_1:N:0:46
TGACCTCGGAGTCCAAACGCAGTTCCACGGGAATGGCAGCACAGGCGGCAGCGGGCTCACTTTCCCTGATCCTCATTCCG
TCCAGTTACGTAGGTGTTAACATTAGATGTTTGTCAGTGAGTGTAACGAATATCAATATACTAGGAGACAAGTTGTGTCA
CCCTGGGAATTTCACTTTTGTTAAGAAGGGTTCCTTTCGATTGAGATTTCACA
>M00285:128:000000000-BF978:1:2116:16051:6571_1:N:0:46
TATCAGTTTAACAGTATTAACAGTATTAGAAGGCAGCTCAAGACCACATCTCAAGGGCAATTAAGGACAGGCAATAAACG
TAGGCCTTGCAAGTGATGCCTAAATCCCAGAAATGAGAAGAAAAAAAATCACCTCTGGTGCAAACTATTGTGCATTTTTT
CTTTATATAGGTCAGATA
>M00285:128:000000000-BF978:1:2116:20178:6573_1:N:0:46
AGGCTAGCATGCCAAAAGCCTTCTTCATCACCCTGTCTATCTGCAACATTACTCTTTGACAGTACAACCAGGTGCCTGTA
TACCTCCAATCGCAGTGGCTGGCTTTTTGTTAGAAACTGTAGCAACTTGCAGATGCAAGTGCAATTCTCATTATTAACAG
TGGTATCAGACAGCACATTCTTTCTGTGCGAGAAGAAATGAATTATAGTGAAGGGATCCAAAAACAAACTGCTGGAGGAG
CACAGTGGGTTGAGCAGCATTTGGGGGGGGGGGGGGGTGAGGGAATTGTCAACGTTAGGG
>M00285:128:000000000-BF978:1:2116:3661:6573_1:N:0:46
AGTAAATCAATAAATGAGGCTGGAAGTTACAAAAATAATCAGAGGATGAATTTAAAGACTTTGCTTCTCAATGTGTTTGC
AACAAAACAGCTGAATTGAGAACACAAATAGAAATTAATTTGATCTAATTACCATTATGAGAACATAGCTTCAAGAATGA
CTGAGACTGTGACTGGAATATCAAATGGTATATGACATTAAGAAAGAACAGGAGGCTAGGGAGCAGCTCTTTGAATT
>M00285:128:000000000-BF978:1:2116:16237:6574_1:N:0:46
NNNNNNNNNNNNNNNNNNNNNNNNNNNNNNNNNNN
>M00285:128:000000000-BF978:1:2116:3862:6574_1:N:0:46
AGATCGGAAGAGCACACGTCTGAATCCAGTCACTCCGCGAAATCTCGTATGCCGTCTTCTGCTTGAAAAAAAAAACAGCT
TACAACCGATCGCCCAAATTCTTGTAATCTTCTAGAGTGCTGCAAATCTGACCTTTCGAACGCATCTCGCTCTTCTTGTC
AAAGTTTACATAAGTATAAGTCCTAAATCACGAATCAAATAGTGCTTACATTAGCTCTGCGTGGAAATGAAGAATAGCTA
TTAGCACCTGATCTGACATTAGTACGTGATGTAATCTGAAAGACACGGCACAGCTGATCC
>M00285:128:000000000-BF978:1:2116:10987:6574_1:N:0:46
CATGTGTGTTGGTTTAGTTAATAATCATGCAGATAGCAAATTATTTAAAGTCTCAAGAGTAGAACTCAAGAATGCTGATT
CACATGAGCTGTAGGATCTCTGGATTTTAGACTTACAAAAGCAGTTGTATTTCGTGTTTCCATCTGAGGGACTTTGCTTT
CTTAAGATTCAGCAGGAATGAGAAATTAATCCAGGGATGATCAGAAATCCCAGATGATCCTCTGTGCTGTATTGAATCAC
CAAGTGGAGAAGCCTCACAGTGCTTGGAGGCTACACTGAGGGGAAATGACAAGCCTGACC
>M00285:128:000000000-BF978:1:2116:18481:6574_1:N:0:46
CCTCACCAATTTTTATTGATGCACCATTGAAAGCATCCTATTCAAATACTTCACAGCTTGGTATGACAACTGCTCTGCTC
AAGACCACAAGAAATTGCAGAGAGTTGTGAATAGAACCATAGAACCATAGAGCAATACAGCACAATACAGGCCCTTCAGC
CCAACATGTTGTGCTGCCCTTCAAACCACACCTAAGACTATCTATCCCCTTCCTCCCACATATCCCTCTATCTTAAATTC
CTCCATATGCTTATCTAACAATGTCTTGACAATGTCCAATGTATCTGCCTCCACCACCAC
>M00285:128:000000000-BF978:1:2116:15208:6576_1:N:0:46
GCTGACACGACTGTGTATTCTCTCAGTGAGCTCACCCGCCCATTCAGTTGTTGGAAGTGGGTCTCAATCAGTGTGTGGAT
ACCGATGGCCGTCCTACTGTACCCCGTTACCAGTGGGAGCTTGGAGGTTGCCCTGTTCTGTAGCCTGGCGTGTATGAAGC
CTCT
>M00285:128:000000000-BF978:1:2116:7072:6577_1:N:0:46
GGACATTATGTTGCAACTTTATAAAACACTGGTTAGGCTGCACTTGGAGCATTCTGTCCAGTTCTAGTCACCACATGAGA
GGAAGGATGTGATAGCCCGAGAGAGAATGAAGAGGAGATTCACCAGGATGTTGCCTGGATTCGAGACTTTAGTTACAGGG
ATAGATTGGAAAGTCTGGGCTTGTTTTCTCTATAGCAAAGGTGGCAGAGGAGTGATCTGATAGTAAATAAGATTATGAGA
GGTATAGATATGACAGGTAGTCAAAATTCTTTTCTCATGGTAGGAGTATCAAAAACA
>M00285:128:000000000-BF978:1:2116:24362:6577_1:N:0:46
GGAGCCTGACAGCCCGGGGGGGCGAACTGTTTTACAGTCTAGTAGTTCTGGCGGTACCACTTGCCAGGCAGCAGTGGGAC
AGATAGGTCATGGGAGGGATGAGAAGGGTAGTCTATTATTCTATAAACCTTAAACATACATTGTGTATTGTAAATAGAAC
ATAGAACATTTACAGCCCATAAAGCTGTGCCGAACATGTCCCTACACTAGAAACTACTAGGCTTATACATAGCCCTCTAT
CTTATTTTGCTCCATGTACTTATCGAACAGTCTCTTGAATGCCCATATTATATCCGCCTC
>M00285:128:000000000-BF978:1:2116:12409:6577_1:N:0:46
GATCTACACTCTTTCCCTACACGACGCCCTTCCGACCTGATCTACACTCTTTCCCTCCACGCCCCTCTCCCGACCCGATC
TACCCTCTTCGCTCTTCCGCTCGACTACCAAACCGAGCTAAAACCTTTCCCTCACAGCTCACACTCCCACCTGAACTCCA
CACACGATGCCGCCGACAGGATAACAAGCAGAACATACAGCATAGGCTTCAGGCGCGTGACGATGGCTACCCGAGGGTGG
TACAGGGATGAGAGCACAGATAACAACGGATGCGCGCGATAAGGAGGTCGTGAGAGGG
>M00285:128:000000000-BF978:1:2116:6837:6578_1:N:0:46
TCCCCTTTTCCTGTGTTCAGTCCTGAGGAAGGGTCCTGACCCAAAATGTGGACTGCCTGCTGTTCTCCACGGATGCTGCC
TGGCCTGCTGCGTTCCTCCAGCATCATACTGATGTTGAGAATGTGGAGATTAAATGTTACAAGAAAGTCCTGGAGTTATG
CCGCATGGAAACACGTCCTTCAGCCCAACTCACCCATGCTGACCAAGATGTCTGAGCTAGTCCCATTTACCTGTGACTGC
CCCATATCCCTCTTGGCCTCTTGCACCCATGTACCTGTTCCAAATGTCTTTTTATTGGAT
>M00285:128:000000000-BF978:1:2116:9938:6579_1:N:0:46
GATCTACACTCTTTCCCTACACGACGCCCTTCCGACCGCGACTACACGTATGCCCTCTTCGGCTCGCATCAAAAAAAGAA
CGGAAGAGCGGCGTGTAGGGAAAGAGAGAAAAGAGATAAGAGAGAGGGGAGGAAAAGAATAGAGGACAGAGTCTGGTAGA
CAGAAACAAGGATGCAGAGGGAGGACAGGGGAAAGGGTAAAGAGAGACAGAGACACATCGGAAAGGAAATAGAAACAAGC
TAGAACGAGTAAGACATAGTAGCAGAGTAGCAGAGAAAAAGTGACACTTCAAGACAACGG
>M00285:128:000000000-BF978:1:2116:7034:6579_1:N:0:46
TGTCTAAAACAGCGTTTAGAATGTTGTATCTATAGATTTTCAACTTTCTACATAAAACCTTGGGGAAACTATTGGAAACC
AATTGCAGTGTATGTATTTCATGATGTTGAGTCGTTTGATACCAGCTATTCTACTGTTTCTATTACTCCTGATAAGTTAT
TTGATGATATATCAAAAGATTTGTTTTGTGGCGAAAACAGCGTTTTGAATGCTATATCCATTCATTTTTCGATTTATACA
CGAAGCACATGGAGTAACTATTGGAAAACAGTTGTAGTGTATGTATTTCATGGTGCTG
>M00285:128:000000000-BF978:1:2116:8508:6580_1:N:0:46
CTGGCAACTAGTGCTAGAGAAACCCAGGTACTTCTGCTAGGCCCCTGATGGGGCTCAGGTGTGTGTCATTGTGCAATCAG
TCCAGCATGGAATCCATGTGCTGTACAACGAGGCATCTAAGGAGCCAAATCAAG
>M00285:128:000000000-BF978:1:2116:25591:6581_1:N:0:46
GAGATCTGGGGAGGGGTGAGTGCATTTTTCACACAGAAGGTGGTGGATATCTGTAACAAGCTGCCAGAGGAGGTGATGAA
AGCAAATACAAGTAAAACATTTAAAAGGTATTTGGACAGGTACATGGATCAGCAAAGCAAAAGTATGGACCTAATGCAGG
CAAATGGGATTAGAATAAATAAGCATCAGAATCAGCATGGAATAGGTGGGCTGAAAGAATCCATTTCTGTGCTGTATTGA
TCTATGATTCTATGATCCTATTGCCTGGTAAATTGGATCATGGGGTGTGCTTATCCTTGG
>M00285:128:000000000-BF978:1:2116:18612:6581_1:N:0:46
GAATGGTTTGTTGTCATGGTGCTAATTAGGAGGTTAGGGTGGGGAGGGGCCACACAAATCCATTTCAAGTGGAATGCTTC
CAGTAAAAATAGTAAACCTCCAGATTAAAAGAAATCTTTCAGACTGATGCTGTCTCTTTCCACATTTGATGCCAAGTTTT
ATTTAATTGCATGCTGAGGTTTTGGCTTTTGGAGGAACAATGTCAATATAATATATTTAATATATTTTAAGAATTCCCAG
TATTTCTAAATTTATCTGTTAACAGTTCGACCCCATTAATTGTGTTAATT
>M00285:128:000000000-BF978:1:2116:17645:6583_1:N:0:46
GATCTACACTCTTTCACTACACGACGCTCTTCCCTCCGCGAATTCACGTATGCCGTCCTCGGCTCGATTCAAATCAAGAA
CGGACGGTAGGCGGGCATGGGAAAAGCGGCAAAGCTTCAACGCCAAGACGAAAGGGGGACACTGGAAAAAGAGTGCAGAA
GCACCAAACTGAGTAAAACTAACGCCAATGCGAATATAGCGCTTAGTACTACAAGTGAGCTGGACAATACCTCACAACTT
CCTATAAAAAAAAAAAGAGGCAATGAACTAGACATCAGTAAGAGCAACGAAGATATTATT
>M00285:128:000000000-BF978:1:2116:11603:6584_1:N:0:46
CCTTCTTCCCACAACATTCTTCCGGGCACTCAATCACTTTCTGATTATCGCATGGTTAGGCAGTACTATTCGCAGGATCC
TGCTCGTTCCATTTAGGCGTCAGCTCATCTTAAGATATTACACAGAACTCTGATTTAGAAAGTCAATGCTGTTTCATTTG
TTTTTACCTACTTAGGG
>M00285:128:000000000-BF978:1:2116:19819:6588_1:N:0:46
CAGGTGATTATCAGGAGGTATCGTATCCAACCGCTTGGTACCTATTTGTATTACTGAAGATAAAAAGATCCTGTTACTAT
TTACATGTAGAACAACAATGCTGCTCCTGGTTACATGCAGCAACAAAT
>M00285:128:000000000-BF978:1:2116:20498:6590_1:N:0:46
CATGGAATGCACTGCCTGGGGTGGTAGTGGAGGCAGATACGTTGGACGGGTTTAAGAGATTGTTGGATAAGCACATGGAA
GAATGTGGAAGAGTGGGATATGAGGGTGGTAAGAGT
>M00285:128:000000000-BF978:1:2116:23256:6591_1:N:0:46
TTGGTAACTGTAATTTATGTGTACCACTTATCCCTGAAAAAGTATCACCAGATTTCTTATTTGGCTAAAACAGCGTTTTG
AACGTTAAGACCCTTGATTTTCAACTTTCTACACAAAGCTGATGGAGAGGTTAGAAGAAAACAATTTTAGGTTATGTATT
TCAGGGTGCTATGTCGTTTGGTAACAGTTATTTAAGTGTACGTCATACCACTGAAAAGTCAATCGTCAATATAACAACAG
ATTTCCTATTTGGCTGAAACAGC
>M00285:128:000000000-BF978:1:2116:26710:6592_1:N:0:46
CGTATAGCCTCATCAACACTTCCTTGCTTTTATATACTATACCCCTAGAAATAAATGCCAACATAGCATTTGCTTTCCTT
ACCGCCGATCTAACCTGGTGGTTAACCTTTAGGTTATCCTGTACGAGCACCTCTAAGTCCCTTTGTACTTCTGTACTTCC
AATTTTATCTCCAATTTTACTTCCATCTAGAAATTTTCATGCATCAATCATCATAGTGTGGAGATCTTCAAGACAATATA
CAGATTTTATATTACGACCACCCCTCTCTCAATTGATTAAACTGCACCGCGTATCCAACC
>M00285:128:000000000-BF978:1:2116:4598:6593_1:N:0:46
CGAGCTGAGGCCAGTAGCAGATTTGTCTGTGAGGTACTCCACAGTTCAATAGTCTGCCCTTACTTGTTGACTCGATGCCC
AGGAAATGTCATCTACTAGGAACATTAACTCTTACTTCTCTCTCCACAGAAGCTGCCTTACCTGTGGAGTACTTGCAGCC
TTTACTGTTTTAGATTTCTAGCATTG
>M00285:128:000000000-BF978:1:2116:17965:6598_1:N:0:46
AGTTCGTTCCATGTCGGCATGACCCTCTGGGTGAAGAAGTTGCCCCTCAGATTCTGATTAAATCCCTCCCATCTCACCTT
AATCCTATGCACTCTAGTCCTTGAATCCCCAACCCTCGGGAAAAGACTGTGTGCATTCACTATTCATGATGTTATACACC
TCTACAAGATCACCTCTCATTATCCTACATTCCAAGGAATAAAGTCCTAGTCTGCCTAACCTCTCCTTATAACTCAGGCC
CTCGAGTCCTGGCAACACCTTCAGCATTCAGGACTGAGAGGAAGTTGGTACTTGCTGG
>M00285:128:000000000-BF978:1:2116:11379:6598_1:N:0:46
ATTTACTCCCTGAAAAAAAACTGGCAAAGTAGGTTGGGATGCAGAAGCTATTCAAGCTCTACAAAATTAAGAACAAGATC
TGTTTTAGCTCATTAAACAGGAAGGCCAAACCTTATGTTTGGAGGTGATCAACAGCACTTCTGACAACACTTCAGTGTTC
CATCACACTTCAGCAGTTGAATACACAATCCAGCCTAATGCAATCTGGATAGGTAGCTTGACAGATTGTTGTAGGTATGG
TGCATTGCCAGAAGTGCCAGCCTGTTAAGCTTTTTGTTAA
>M00285:128:000000000-BF978:1:2116:4512:6599_1:N:0:46
AAATGTTATTCAATGCCTTAAATGGGTACACCTTGAGTATCAATCAACACTTGAATTTTCGTTATTCTCTATTTTAGGAG
CTTCCATTTTGTACTTATCAAATTAAGTAAATATATGACTAACCCAATCATTAAACATACATTACGAATATGGTTTCAAT
TTCGTAAATTCTTTGGATTGACTAAATTTGTTTTGTCAAGTCCTATACAATCTAATTTTTTTTTCAACCATCTAGACAAG
ATACAGCTTTTTCCTTATGGAAAAGGAAAGGAATAGTATGCTTTTGTGATCTATTCATTG
>M00285:128:000000000-BF978:1:2116:15767:6602_1:N:0:46
TCATTTAATCCTGAACATCTAAGAGTAGTAAAGTAGTTACTCCTGTAAAGTAGGAAATGACACAGCCAATTTGTACACCT
ATTTAGATGGACTATATAACTGATATTGGTTGAATGATAGAAAGTGACCAGGAGATCACAGTTAACACCACGCTTTCTTC
AAAATAG
>M00285:128:000000000-BF978:1:2116:23229:6602_1:N:0:46
ATATAAAACAAATACATTAAGCGGAGCTCTGATTTGTTCCCTGTGGTTGATCCGGTAACAAGTAGTTAAGTAACGCGATT
CATTCTCCCTCGTTTTCTTGAGGGATTTTTTTTTGTGAGTGTGAACTTCACAAACAAAGGAAACAGCTCGCAGAATCCGT
GGATTCTTACCCAAGTTTGTCAGAACTTGCGATTCGGTCCTGAACGTCCCTGCAACTTTTTAAAATCTATAAACCTCCAG
TTTAATTTTTCGGGA
>M00285:128:000000000-BF978:1:2116:8520:6606_1:N:0:46
GCTGGAGCGAGGCCGGGATCGGGGCCAGGTGTGCCCAAGTGGAGGGCCAGGGGTCTCGAAAGCGTGGATGTGAAAAAGAA
AGTGTGCGTGAGTTGGTCAGAAGAAGCAGTAAGTTACATTAGTACTTCATGTGGTTCTCACGTTAAAGGTTTTTGCCAAG
TAGCCCCAACTTTAAAAAGTAATGACAACTTGTGTAGGGAGGATAAACGTGAAATGAGAGGATGCCGGGAAGTCGGATAA
GGCCAGAGAAGCAGGTGAGAGAATGGATTAAGTTCTTGCAGTTCCTTTTTTTTTGCATT
>M00285:128:000000000-BF978:1:2116:13482:6608_1:N:0:46
GAGGATGGTCCTCCTTCATTGTAACCATTTTCCAAAATATGATTAATTTGTGCTTGTTAGTTGTACTTATGTATTGCTTA
GTTAAAAAATGTCACAGTCTAACCTCTGT
>M00285:128:000000000-BF978:1:2116:15837:6608_1:N:0:46
GATCTACACTCTTTCCCTACACGACGCCCTTCCGCTCTGCTCTACACTCTTTCCCTACACCCCGCTCCTCCGCTCAGCAC
TACCCCCCTTACCTACCCGCCCCCCCTCCCCTCCGCTCTTCCCCCCTTCCCCCCACGCTGCTCACTCGCACCCCTCCTCC
ACTACCCACACCGCCCGCCGACCGAACCCCGGCCCACGATAAGCAACCAACCATCATGCGTGGCAGCGCCAGAGGAAGCA
ACGTGAGGCAGGAGCAGCGAAGACACGACGCCCAAGGTGCTCGATAGCGAATCTCTCA
>M00285:128:000000000-BF978:1:2116:12331:6609_1:N:0:46
AGCCGGGCTGGGTGTCGCGCCTCTGACATCTGGAAAGATAAAACAGACCAGAATGGGAATGTAATTTTGCAAGGGGTGGG
ATACAATAAAAGCAAGCTCCCCGCTGCAAACGATTGTCGGAGGGGGTGGGTGGTGGGGTTTGTTTTAAAAAAATTCAATA
TTTTTTTTTTGCAGCATTTTCTATCTCGGTAGGATCTGTAGGCACATGCATTTTTTTTTAAAAGAGTACCGTTGGGTACC
TGCGGACATCAACTTCAGGAGCAGACGCACATTTTTACCAGGTGT
>M00285:128:000000000-BF978:1:2116:26772:6610_1:N:0:46
GTTCAGGTGTTACAACATCATGAGTTTAGTGCATACAGAGAGGATGACTTTTTAATTCCAAACATTCCGTGATGTTAAAG
GTACACATTAATCACTCTGCCACAGTATTTATATTATGCTGAATCACCACTGGTAAATATTCTTATAAAATTTAGCTTGG
AGTAACTTGAATTCTACAACTCCATATCTAACGCTATAGTCAGCATATCTATTTTCATCTCTGAGGCATTAG
>M00285:128:000000000-BF978:1:2116:13210:6611_1:N:0:46
TGAGGTTACCCTCATCTCCAAAATAAGTTTTAAGAAGCGCACACATAGAATACCTAAAAATAAATCATGTTAGAAACCCC
AACAAAAACATTTGATAATGACCTGACTCCAA
>M00285:128:000000000-BF978:1:2116:10463:6611_1:N:0:46
GGTGAGGAAGGTGAATTCATGGGCTCACAATAATGTACAGATGTGGAAAGCTTGTTTGGCCCCAGTCTGCATTGGGATTG
GGTACGTAGAACCCTTGACTAGAATTACAGCGTCAGGGTCATCATATAGCAAATGTAGAATGGAGGCAAATTTCTAAGGG
CAGCCAAATTTGAGAAAGTTTCTTCACAACCCCTTACAAATGAAAGGTTTTGAGAGGTTGGAAAATGTCATGCTTACT
>M00285:128:000000000-BF978:1:2116:10173:6613_1:N:0:46
TCCTTCCACAAATGCTGAAAATTCCCAGCATTTTCTTTTTATATTTCATATTTCTGGCAACTGTACTTTTTTTTTTGCTT
TTCCATTACTGCCTTGTGTTATTCTTTACCAACTAATGTCGATCCAATTTGACAGCTATGCGTTTTTAATATTTGGCTAG
CATGGTAAGATTTCAAGGTTGCAGATGCTATGATGCTAATCTCTCTGAATTAGCTAATAGTGGTTAGGATGCAATGATTA
GTTTTGGCATCTGTCAACATGAAGAAGAAAATCAGCCAGGCTTTCTTCTTTATTCTGTG
>M00285:128:000000000-BF978:1:2116:25662:6616_1:N:0:46
CTGAGGTCTTCTCAGTAATAGACTTGTGCTCAGCTTTCTTCTCGATTCTGCTGCAACCCGAAAGTCAGTATTTATTTGCA
TTCACATATAGGAATCAGCAATATACTTGGACTAGATTGCCACAGGGATACAATGAAAGTCTCGCAGTATACGCTGCAGC
GGTGAAACGAGACCTGGAGGACTGCCAGCTATCGGACACGTCCGTCCTCCTACAATATGCGGACGACCTCCTAGTAGCCT
CACGAGCTGGGCACAACTGCGTCCTAGATACTCTTCTCCTACTAACCCACTTGGCACACC
>M00285:128:000000000-BF978:1:2116:14594:6617_1:N:0:46
GCACCTTCAAAAGTCCAGGACTCCCCTTGTTCTGCACTGGAGTGTCTGTTTGGATGTTCATGCACAGGGCTCTGGATCAA
GCCTTGAACCTACAACCTTCCCAAGCTAAGCTGTTCCCCACTGCAGCTCAGATGATACACATAGAAATAAATACAGGAGA
ACAGATAGGGGAACAAGGCATTAGTGGATTAGGCTGAAACCCATTTATTCGGTTCAATGGATAATTGAGCATTGATATTT
A
>M00285:128:000000000-BF978:1:2116:6161:6619_1:N:0:46
CCAATCCCTACGTGTCCATGTGCTTGTCTAAAAGCCCCTTAAACACCACCGTGGTATCTGCTTCCACCATTCCCCCTTTT
CCAGGCACCCACCACTCTCTGGGTACTTTTCCCACTTGGTATTTCATTGGAGGAGACATCGTAAAAGGTTTTCATTGAGA
GGGACTCCCTGTAGCAGGACCGTTGACGGCCCGTTGCTCAGGAGTTGTCGTCACACAGCAGGTGAAATCGGGAAGGTGCG
GAACTGATGGGGAACCCGTGCCGGTCAGTCAGTCCGGGCACGGATGTGCTGAGGCTTGGG
>M00285:128:000000000-BF978:1:2116:21311:6620_1:N:0:46
GGCCCTCCTATATATTGACTCAGGAACCTTACCTGGACACAGTTCACAAATTCCACTCCAACCAGACCCTTAACACTCTG
GGTAGTCCAGACAATATTGGGGAAATTAAAATCTCCCATCTCCCACTAAT
>M00285:128:000000000-BF978:1:2116:21951:6621_1:N:0:46
CCTGACTGAATTTTGCCTTGCCTCTTTCTTATACAATTCTAACAAAAGCAAACACTGTCTTGTTTTTGCATAGTTTAAAT
TAAAGTCCTAAAGAGTCATGGAGTCATACAGCACGGAAACAGGCCCTTCGACCCAGCTGTTACATGCTGACCATGGTGCC
CCCCAAGCTAGTCCCATTTGCCGGCGTTTGGCCCACTCCCCCCTAAATCCCCCCGGCCCATGTACTAAACCAACCTTTTA
AAGGTGGTTATTTTACTCACTTCTTC
>M00285:128:000000000-BF978:1:2116:17452:6622_1:N:0:46
CCTGCCTCTTGCTGAGCCCCCCCATGAGGTTTCCCTCATGCCCCTAAGCCAAACTTTCCAAAGTTCACAGCCTAATAAAA
TAAAAGCTGTGTCTCCCTGTTGGTTCTTTCATTGTGATGACTCGGACAGATGCTACATATCTGACATGGCATATCTCTGT
TCAAAGGGAAACTATTAAATTA
>M00285:128:000000000-BF978:1:2116:4958:6623_1:N:0:46
CACTCAGTTTCTCTTCCCACAAATGCAGCCTGACCTGCTGAATATTTCTAGCACTTTCTGTTTTTATTTCAGATCTTCAG
CAAGTTTTTTGCATTTTACGGGAGAAGCAAACCATAGATCATCTCCTAGGAGATCACAGAATGTCACAATGCATGACATG
TTTTTGCAAAATCAGAAGCAGTGGTCTGTGCAGTATTTTGGGAGCAGTCCTTCTGAAATGGTTGGTTTTCAAAATACAAC
AAAGAAGAAGAAGAATCTTTGCTGGAGACACA
>M00285:128:000000000-BF978:1:2116:3857:6623_1:N:0:46
GATCTACACTCTTTCCCTACACGACGCCCTTCCGATCTGGACTACACTCTTGCCCTCCACGGCGCGATTCCGAACTGAAC
CACACACGTGACGTCCACGACTCGCTTCCAAGTTATACAAGACTATTTGAGCGTCGTTGCCACGCGAGATGAGATACCCG
GTACATTTCGTCGCTGCTCGATCATTGTAGCCCGCCGTCTTGTGCCTGTTTCTGTGCTCGTATGTGAGATCATGATTGTC
GTCTAGGTCACGCGCTTGTTACAACGTAGCATTGAGCAGCAGGAAGGTAACTTCCAGTCG
>M00285:128:000000000-BF978:1:2116:27781:6624_1:N:0:46
AACACCATTCACAATGCAGAGTATATGGGAAGAATAGCCATCCTTCTTGAACCTCAAGTTGTTGTGTGAGTGATGGCAGA
CATTTGAATGCTTGCAGAATAAGAGTTGTGCTGTCCTGAGTCAGGTCCTTTGTCACCTCCAGTTATCAAAGTGATGAATG
GGTTTGATTTTCCTTTGTCTCCTGATCCTTCCAGGACACTTCTGGAGCAACCTCTAGGCCCTTGTGGTCAGATATTCACA
AATATAAATTATAAGTGACTGAAGGCTACTGCTGGGCATGGTAACTCTA
>M00285:128:000000000-BF978:1:2116:21657:6624_1:N:0:46
GGACTCAGCCCAATACATCACAGGCAGATCCCTCCCTGCCATTGGTAGTATCTACATGAGGCACTGCCTCAAGAAGGCAA
AGATCCCTACCATCTAGGCCATGCCATCTTCTCACAGCTACCATTGGGCAGGAGTGAAGTCACACACCACCAGGTTCAGG
AACAGCAATTTCCCTTCAACCATTCAGTCCTTGAACCAACCTGCACAACCCTAATCACTACCTGAGTGATTACTTTGACC
>M00285:128:000000000-BF978:1:2116:10446:6628_1:N:0:46
ATAGATTTCCTATGTCGCTAAAACAGCGTTTTTTAAGTTAAAAACATTCATTTGCCACTTTGTACACAACCTCATGGAGA
ATCAACATGATAACAGTCGTAGTGTATGTATTTCATGTTGCTGAGTCGTTTGGTAACAGTTATTTCACTATACCTCTTTC
CCTTGAAATGTTAATCGTTGATATAGCAATAGATTTCCTATGTGGCTAAAACAGCGTTTTTTAAATTAA
>M00285:128:000000000-BF978:1:2116:10197:6630_1:N:0:46
CATTGATTTGCAAGTTTCGTCACAAAACCCATTGAGTATGAATTGGAAAACAGTTTTAGTGTATGTATATCATGCTGCTG
AGTCGTTTGGTAACAGTTATTTAACTGTACCTCTTACCCCTGAAAAGGTAATCTTGATATAGCTCCAAACTTCTTATTAG
GCTAAAAC
>M00285:128:000000000-BF978:1:2116:11707:6630_1:N:0:46
TGGTGTAATGTGGAGGTGGGTGTAAAATGTTTGGGTTAATTTATCTTTCCCTGTTCTGATTGATTTTCTACATTCACATC
TATACTTCTTTGCACCTTAAAGTTGTTTGCTGCAATTTTTTTCTTAAGTGGGTAGATTCAGACTCACACTCGTTAATAGC
AGTTTCTCATGCACCATACTTTGAAAAACATTTGTCTGAATTCTACAGTCGGCAATGAGGAAACCACATTCATCGCTAAA
CTTACAGAAAGTCGACA
>M00285:128:000000000-BF978:1:2116:6362:6630_1:N:0:46
TTGAGGCACTGCCTCTAGAAGATGTCCTCAAATGGTGATGAGGGTTGTACCCATGATGGAGTTGGCTGAATCTATAACTG
TCTGCAGCCTCAACCTCTCTGAAGGTTTTTTAAAATTAATTTAATTGGATGTGGGCATCACAGGCAAAGCCACCTGTAGT
TGCTGTTAAGAGGGTGCTGGTGAGCCATCTTCATGAACTGCTGCAGTGTTTCTGGTGAAGACATTCCCACAATGCTGTTC
GGTAGGGAGTTCCAAGACATTGCCGTGAAAAGAAAGGAGCAGCTATATATTTTCAAGTC
>M00285:128:000000000-BF978:1:2116:15123:6631_1:N:0:46
CAGGGGAGGAGGACAGGCACCGGCTGGCAGGTGATAGGCAAGTCAAGGGAGAGGGGGAAGGTATGTGGGTGGGGAGGAGA
GATGAAAGGGCGTGATGTGAAAAGCTGAGGTGATGAGTAGAAGAAGCAAAGGACTGGAGGATGAGGAAATTTGGTAGGAA
AGAACAGTAGACCATGGAATGAAGGGAAGGAGGTGGGGAATAGATGTGCAGGTCATGAGGGCAGGGAAGGGGAAAGAGAA
GAATTGAGGGGGGCCACAGGAATGAGGGGGGAGAGGGAAAAAGGGGGGTGGGGAAGAGGG
>M00285:128:000000000-BF978:1:2116:21144:6632_1:N:0:46
GGCTTAAAGTGCTAGGGCTTTGCTCAGAATCTGAATCAGTTTTATTGTCACAACCACACACACACACACACACACACACA
CACACACAGTATGCATAGGAGCGAGATACTGTCCTCCACAGGTGCACGTCACATTAAATATTAAACAGAAGAGACACA
>M00285:128:000000000-BF978:1:2116:5487:6633_1:N:0:46
GCATTCCAAATGTTACTACATAAGCTATCGACAATATTAGTAAGTTGAGCTGAGCTGTACATTGTTAAGGTGCTTATAGG
ATCTTTTAGAGAAGCTAAACACAAAAGATAATCAATAAAGACTTAAGTTATAAGTTTTCAGACGGACAACAAAAATGTAT
TACTTTACCATACTTCATGAAGTTTACTCTTGAACTCTGCTTGGACATTTCCAAAAACGCGAGTTATTGTCC
>M00285:128:000000000-BF978:1:2116:21222:6633_1:N:0:46
TCATCATATGTAAACTTTTTCATCCCAGGAATCATCCTAGTAAATCTCCTCTGAACCCTTTCCAACATCAGCACATCCTT
CCTAAGGTATGGGGCGCAAAACTGCACACAGTACTCCAAGTGAGGCCTCACCAGTGCCCCGAATAGCCTCATCAACACTT
CCTTGCTTTTATATACTATACCCCTCGAAATAAATGCCAACATAGCATTCGCTTTCTTTACTGCCGATCCGACCTGGCGG
TTAACCTT
>M00285:128:000000000-BF978:1:2116:7819:6634_1:N:0:46
TGTATTCTCTGTGCAATATTTCTCTTGGAGCATTGCAAGAGAAACTGGACAATGTTTTCCCGGAACTCACTATTGTTGGA
CGTTCCTGTGCCAAGTCGGTCTTTTTGTGGCACAGCACTGGATTTGGGCCGCAATAAATCCGAAACTTTCCTTTTATCC
>M00285:128:000000000-BF978:1:2116:17558:6634_1:N:0:46
TCTTTGTTGGTTAATTAACATGCAGGGATTAAATGTTGGTGTGTTATAACATGGATCCTCTTCCCCACTGTCACTGCCCA
GCAAACACCCATTTGGCACACAATAAATTACAATCAGCTCATCCCTTCACCACAGCTGATGCAGGCTCCCCTTTAATTCA
CTAA
>M00285:128:000000000-BF978:1:2116:17510:6635_1:N:0:46
AACCATCTTCTTATTACAGAATGTAACCTAATGTCAGTAACAGGAATGTGAATCCATTATTCTGTGACATTATATTTTGT
CATCTAAAGCAAAACAGATATTGCTTTAGTTACATGTTAAATACTGTGGTCCTATATCAGCACAGTCCTCTCATTACACT
GTGTCACTTGTATC
>M00285:128:000000000-BF978:1:2116:20060:6636_1:N:0:46
GTAATCTTGATATATCACCAGATTTGTTACTAGGCTAAAACAGCGTTTTTTAAGCTAAAACCATTGATGTGCAAGTTTCT
TCACAAAACTCATGGAGTATCAACAGGAAAACAGTTGTAGTGTATGTATCTCATGCTGCTGAGTCCTTTGGTAACAGTTA
CTTAACTGTACTTCTTACCCCTGAAAAGGTAATCTTGATATATCACCAGATTTCTTACTAGGCTAAAACAGCGTTTTTTA
AGCTAAAACCATTGATTTGCAAGTTTCTTCACAAAACTCATGGAGTATCAACAGTACAA
>M00285:128:000000000-BF978:1:2116:9354:6639_1:N:0:46
TTCATTATGTGGTTCAGTATTTGATAAATTTCACACAGTTGAAGAGCTTGGGACATTCTATTGTGCTAATTGTACTATTG
AACTATTATTGATAATTAAAATCTACTCTGTTGAATTTGTGTACAGCAATTTTAGTTGTTGACGAGCTGATTTCCCAGTT
TACTTTTTGCTTTCTCGCTACAGCTTGCGTTTGGGACCTCTCCAGAGCATTATAGTCTTCATGTAGATGAATCCAGTCAG
AAGGAGCATAATACAAGATATGCAACCAGCCTAGAGCCTACGCAAGCTCAGAGGGCTTGT
>M00285:128:000000000-BF978:1:2116:24800:6641_1:N:0:46
GATCCAGCATTCAGGCAGCATATGTTTCTTTCCACAATGATAACAGCCTTTGATTAACTCTGGAATGATGCTCAGTTTGT
TTTATGTGTTATGCCACTTATCCTACATGCACGCTATTACATAAAAACAGCTGGTCTCACTGATGAATTCCACATGTTTT
GACTTGCCATTTCCAATGCTTGAGAAACTTTCAGTGCATCCTCAAAGGTCAGATTCACCTTTGATAACAACTGCCTCTGA
CTCTGGATGTTATTGATTCCACACACTAAAGTATCCCTTGGGATGTGAGAGAGTGCGTTG
>M00285:128:000000000-BF978:1:2116:17664:6642_1:N:0:46
ATGGCTACAATCATATGTATGCTTAGTATATTTGAAAACTAGTATTTTAATGGGACAATAATATTGTTGATAAGAAACTT
GGGTTTAAACCACACAAGTAAATAAAACGTCAGTGCATTTTATGATAGTTTGGGGAATATTATTATAAATTTTGTAATGG
TTCCTCAAGCTGTTGCTATCATTGAATCCCAATGTTGGCCTCTTGTCTGCATCTTGAATTCATTGCAACACTGAAATTCC
TGACGTGGATACACACTTTTAGATGATTCAATCTGTTGTTAATGATTGAATGTAAATACC
>M00285:128:000000000-BF978:1:2116:10102:6643_1:N:0:46
TACAATACACTTCCAGAAGATGGTATCATTTTTGTTTTCATTATTCTCATTTCACCTGCTTGTCACACTGGCACTATAGA
CTGTAATGATGGAATACAATTGAGCTCTGTCAACTGTTAATAACTTGTAGTGCAGGTTACAGTTGAGAAACTGTAATTGC
TTACCAAGATGCTACCTTTGGAAGTGTTTACAAACTGTTTTGTCTGGCAGCCATTGCTTTCGGCTCACTTATACCTTTCT
ACATTTAGCATTGCTCTTCTCCAAGATGACCTTGCTATTTTATATGAAAATCAACACATT
>M00285:128:000000000-BF978:1:2116:17045:6645_1:N:0:46
TCAAATGTATTTGTCCATTGTTAGCAGATGACTTTGCACTACCTTAGTTTTTCAGAGAGAGATGAATTGCGATTTAGAAA
AAAAGCAATAAGAAGACTCAAGGATGTAATTAAAGCTTTGATTCCATGGTATTGACCAAAAATAGCAGCTCTAAGTAAAT
ACCCACAGGAGGTACAG
>M00285:128:000000000-BF978:1:2116:4283:6647_1:N:0:46
AAAAAAGAATATTGAGATTAGAATGGGTAACTATATTTTACAATCTGTACAGACTTGATGGGCAGATGACCTCCCGAATC
ATGAATGTTCTATGCATCTACGCTATTGTGGGGCAGCACAATAGCGTAGTGGTTGGCGCGATGCTGTTACAGTGCCGGTG
ATCTGGGTTCAATTCCCGTCGCTGTCTGTAAGGAGTTTGTACATTCTCCTGTGTCTGCGTGGGTTTCCTCCGGGTGCTCG
GGTTTCCTCCCACATTCTGAAAGACGTACGGGTAGG
>M00285:128:000000000-BF978:1:2116:18680:6647_1:N:0:46
CACTTGCTGCACTAAACCAAAGCAGGAACTCAATGAAAACAGTTGTATTTCATGTATTGCATTTTGCTGTGTCGAGTGGT
AACAGTTATTAGACTTTACATCTTCAACCTGACAAGGTAGCAGCAGATATATCAAAAGATTAACAATTTGGCTGAAACAG
CGTTTATAAAGCTGAATACGTTGATTTCACACTTTCTGCACTACACCAAAGCAGAAGCTCAATGACAACAGTTGTATGTC
ATGTAATGCATGTTGCTGAGCAGATTGGTAACAGTTATTTGACTCTACCTATTCACACTG
>M00285:128:000000000-BF978:1:2116:6586:6654_1:N:0:46
GAGATCTGAACTTATCAGCATCTCGAAAAATTCCGACAATCATTAACTCGATTTGTTGGCACAGAGTTCTGTGTGTAGTC
ATGCCACATAGGCTCAGGAAAATGGAGATTAGTAAATTAGTCAGCTTTCGCAGACAATTATGTTAAAATGACCCCCTTTG
CAAGTCCCACGGCTTGCGGTCTGTTTTAAAAGTGTCTTTAAAAGTCGATTTCAGCTACTGAAACCGCA
>M00285:128:000000000-BF978:1:2116:27810:6655_1:N:0:46
ATATGCTGATACAGCCAGAGGATGCTCGTGTGAAGCAAGGCACACTCGTTACTTAAAGATGAATAATTTAACACTGTGCA
C
>M00285:128:000000000-BF978:1:2116:13580:6657_1:N:0:46
CTGTACCTCAGAATTTCCTCCAGTAACTTCCCCTCTACTGACGGGCCTGTAGTTCCCTGGCTTGTCCCTGCTACTCTACT
TAAACAATGGAACAATATTAGCCACCTTCTTTTCTTGGGGAATTTCACCAGTGGCTAACAATGAAGCAAATATCTCCACA
AGGGGCTCCACAATTTCTTCTGTAGCCTCGCCCAAAGTTTGAGGATGCACTCAGTCAGGTCCTTAGGACTTATCGACTTT
AATGTGCTGTAAGGTTGCAAATACCTACTGCTTGGTCATATGAATATTCCCCAAAACATC
>M00285:128:000000000-BF978:1:2116:26256:6658_1:N:0:46
ATATTCATTTCACTCAAGGTTCCTGCATTGTAATGTAGGTGTTAAAGTTGCCACCTCAGCCACCTCCAAAGGTCATGTTA
AAGGTCCTCCCTAGGTTACGGCAGGGTTCCGTTCTTAGGAACTGTTCATAACCCGGGCAGTTTGCTAGTCGGAAGTGCAG
CTGCAAACCGAGTTCACACACAGCAGAAGGCGCCTGTAGCAGCTGGCAGACCCACGCTGTCAGTCTCACTCGCACAGGGT
GAACACAAGTCAGGCCTTCATAAGCTGTGGAGGGCCCGTACGTTGAGATTACATTGTACG
>M00285:128:000000000-BF978:1:2116:21216:6661_1:N:0:46
ATTGGGGTATGTTCCAGGGAAGAGGGGATCTGTTCAAACGGGATGGCTTACACTTGAACTGGAGGGGTACTGACATTCTT
GCAGGAAGGTCTGCTAGTGCTGCTCAGGGGGGCTTAAATTTGCAGGGGGAGGGGATCCAGAATGAGAGGGAGGATAGTAG
GAAGGAG
>M00285:128:000000000-BF978:1:2116:20799:6661_1:N:0:46
GATCTACACTCTTTCCCTACACGACGCTCTTCCGATCTCGACTACACGCTTTCCCTCCACGGCTCGATTCCGAACTGAAC
TACACTCTTTACCTACACGGCTCGATTCCAAACCAGGTCGGAAAAGCGCATTGCCGAGCACTGGGGTGACTGTCAAACAC
AGAGTGCTGCAAACCGCAGGCTTACCGCACCGAAGTACAAATGATCGTCATGGATCGAGCTGAAGAGGCATATAGGACAA
CCATGCTAGTGTTAGCGGACACGGAATACCATGGCAGGAACACGAGAAGAACAAAACATT
>M00285:128:000000000-BF978:1:2116:14713:6662_1:N:0:46
AATTTTTTATGACTTGCACTGTACTGCTGCCGCAAAACAACACATTTCACGACGTGTAAGTAATAATGAACCTGATCCTG
AAATTGAGCTCGTGTGTGATTCAGTGGTACCTCCACTTG
>M00285:128:000000000-BF978:1:2116:11731:6662_1:N:0:46
CCACCACAGAGCTCATGTGAAACAGCATTTGTGCAACATACTTGAAAGCTAGTATGTTGCGATCTGTTTTGTTCATTGTA
TTAAAAGTTGTATCATATGGGACGCATCTGGTATCCTCTAAACACCCCCTAAAGCACAATAGTTTTGAAAAGTTTCATTG
GACTTTTTTCTACTGCTATCATTTGAGAAAGAACACAAGTTCACAGAGAATTTG
>M00285:128:000000000-BF978:1:2116:24305:6663_1:N:0:46
CCCTTCAGCCCACTGAGTCCATACTGACCATCAACCACTCATTTCCACTAACTTTATATTAATCTTATTTTTTATTCTCC
CCATATTCTCATTAACTCTACTCCAGATTACACTATTCAACTATATACAAAGTATAATTTAGAGTGGCCCATTAACCAAC
CAACCTGCACATTGTTAGGATACGGCAGGAAACCACAGCACTTGGAGTAAACCCACAAGCTCACAGGGAGAATGTGGAAA
CTCCGTACAGAAAGCACCGGTCAGGATTGAACCCCAAGAGTTGTGAGGTAGCAGTTTTAC
>M00285:128:000000000-BF978:1:2116:14505:6663_1:N:0:46
TAGAAAGCTCCTCAGATACTGAAAGCTTCTACCTTGCCTAAACCTATGGGTTTGAATCAATTGTAAACATGATATTAATC
CCAATATGCCGTATATTCTTAAAGGACATACTAGATTATGTGACATTGCACACAAAAATATGATTTCTTGAGGTAGATAT
ATTAATGAATGCATTCAAGGGCAATTTATGAAATCAAACTTTAAGATTATCTTCTGTGAAACATCACAGTTGCACTTTTA
CACGAGTATTTAAAATTGAAAGCACAATGTTATTCAAAAATACATGATCTTATTTATAT
>M00285:128:000000000-BF978:1:2116:23343:6664_1:N:0:46
GCCAAATTAGTACTGGCAGAGTGCAAAAATAAAAGAGAAGGCACTGGAAATATTCAACGGGTCAGGCAGCATATGTAGAG
AAACTGAGTTAACATCTCAGGTTGATTAACTTCCATCTGAACTGCTCAACTTAAATTATAACGTCTGTTCTCTTACAACA
GATGCTACGCGACTTGCTGACTGTCTCCAGCATTTTCTATTCTACTTCAGATTTCAGAATTTGATTCTAAC
>M00285:128:000000000-BF978:1:2116:19980:6665_1:N:0:46
ATCTGCCTCCACCACCATCTCCGGCAGCCCATGCCACACACTCACTACTCTCTGAGTAAAAAACTTACCCCTAACATCTC
CCCTATATCTTCCCCACAGCACCTTAAACCTATGTTCTCTTGTGGCCACCATTTCAGCCCTAGAAAAATGCCTCTGACTA
TCCACACAATCAATGCCTCTCATCTTCTCATACACCTCTATCAGGTTGCCCCTTATCCTCCGTCGCTCCAAGGAGAAAAG
GTCGAGTTCACTCAATCTGTTCTCATAAGGCATGCTCCCCAATCCAGGCAACGTCCTTGT
>M00285:128:000000000-BF978:1:2116:14661:6668_1:N:0:46
TTATAAAAAAATGAAGGTGTGGTGGTTGAGGGGAGACAAAGCATTAATGAAAGGAAACCTGGTTTAAAACAAAAAAGGCA
TGCCTTTATGATGTTTTACATAAAAGAAAACCAACAGTGACTTTTCAACAGAAAATGTATTACACTGCAGTTGTGAAAAA
ATTCTTATTACAAAAGAAGACCAGACAAGGTTTCATTGGAGCTACAAGCAACAAGAATATTTTGGATGCCCAAACTAATT
TATTCATCCATCACTTTCTTCT
>M00285:128:000000000-BF978:1:2116:7990:6671_1:N:0:46
TTTGACCAATTTATTAGAGCTCTTTGAAGGGGTAGTGTGTATTGTGGATAAAGGGGAATTGATGGATTCTCAGAATGCAT
TTTGTAAGGTACCACATTGAACATTACTGAAGAAAATCATAACTCATGGGATAAAAGGCAATATTTTAGGGAAGCTCGGA
GAGTAACAAACCAGCAAGGAACTGAAAGCAAGCTTAAATCAAACTTCTTCTAGTTCACAAGGTGTAACAAGTGGTCATAA
AGTCATGAAGTCATATATCACTGAAGCAGGCCCTTCAACCTGACCTGACAATGCCAACC
>M00285:128:000000000-BF978:1:2116:25599:6671_1:N:0:46
AGAACATATTGAAAATGAGGGAATATTTTAGGAGAGAATCGAAGGTGGAAAAAGCATAACTTCATCAAATGAAGTCACCG
TTGTTTCTGACAAACTTATCTCTTGATTATAATATGCAAATGAAAGGCAGTAACTGAGTCGAGTGTTTTGTTTTTTTTAA
CCCTTGAAGACTGGTGTAAGTAGCTGT
>M00285:128:000000000-BF978:1:2116:15959:6672_1:N:0:46
TCACTGGCACCTGGGGTGACCCATCATTCAGTGAAACAAAACCTTCTGATACATATGAACGGAATTCCTCCCTCACCTCA
TCCAGCTTTTCAGTCTTCATCTCTAGCAAGGACTGATCTTTCACAACCTCCCCAAAACCTCATCTATTATCGGGCTTAAT
AACTTGACAACAGGCATTTGGCACAGCTCCCTTTTCTTGCTTTTTCTTCAAAACAGAACAGTCAAATTTCATATGGCCAG
GCTTCTTACAGTAATAACAAAGACGCTCAGCAGGTTTCTCCAGCACTGGCTTCTTGTCAT
>M00285:128:000000000-BF978:1:2116:12870:6672_1:N:0:46
CCTGGGAAGACAGAAGGGACCTCAACCAAAGCTTTGGCTTGAGAAAATGTGTAGAAGAGAGTATAAAAAGGAAGCTGGTG
AAAATAAATCCGTGAGACCAAACACAGACTAGGTGACCGTTTCGCAGAACACCTGTGCTCTATCCGTAACCACGATCTGC
ATCTCCTCATTGCCAGCCACTTCAACTCCCCCTCTTACACTATCACTGATATTGTATCCTAAGCCTCCTCCAC
>M00285:128:000000000-BF978:1:2116:21030:6673_1:N:0:46
CTGGAACCCTCCCGAATTTAGTGAGTTATGAAAATTTTCTGCCAATAGATCCACTCTCTCTGCACCCACTTCCTTTAAAT
CCCTAGCATGCTGTCCATCAGTTTTACCATGTTATTGGAAATTAACCCGTCTGTTACCTTAGGAACATTAGCAATTGCTT
CCACAGTGAAGATGGATTTCAAAAATTTATTTTCCATAACTACCATTTCTTTGTTTCCCATTATTAATTTACGAGCTTTG
TTCTGCAAAGGCTCTTAGACAGCCTCTTCCTATTTCTATATGCATAAGAACTTTTACTAT
>M00285:128:000000000-BF978:1:2116:25903:6673_1:N:0:46
CTTTTAAGAACCTACAGAAAGAAACTAAGAAGGTCATTAGAAAAGAAAAGAGAAATTATGAAATGAAATTGGCAGAGAAC
ATTCAAAAGTATACCAAGAGTTTTTTTAAATATATAAGAAGCAAAAGAGAGACGCGGGTTGATATAGGACCGTTAGAAAA
TGAGGCGGGAGAGATTATTATGGCTGATGAAGAGATGGCAGAGGTGCTTAATCAGTATTTTGCGTCGGTCTTCACAGTAG
AAGATATTAACAATATACCGGTTAGTCAAGGGTCTGGTGGGACGGAATTAAGGACAGTT
>M00285:128:000000000-BF978:1:2116:23583:6674_1:N:0:46
GTAATTTTTAAATTTTTTTAAATTTTATTTACAGCGTGGAAACAGGCCCTTTCGGCCCTCCAAGTCCACGCCGCCCAATT
TTATTTAACCTCCGCCAGATTAACCTACCCGTACGTCTTTCCTAATGTGGGAGGAAACCGGTGCACCCGGAGGAAACCCA
CGCAGACACGGGAGAACGTACAGACTCCTTACAGTCGGCGACCGGGATCGAACCCCGATCGCCGGCGCTGTAACAGCGTC
GCGCTAACCGCTACGCTATCGTGCCGCCCAAATGATGAGATCAAAGAAGGAAAGCCAGCC
>M00285:128:000000000-BF978:1:2116:3648:6677_1:N:0:46
GTGGCAAACAATCGGATTTTATTCAAAAACGCTGTTTAAGCCAAACAGCAAAACTGTTTCTATACCAGCGATTAACATTT
CAGATGTAAGAGGTACAGTTCAATAACTGTAACAAAACGACTCAAAATCATGAAATACATAGACTACAATTGCTTTCCAG
TCGATACTACATGACTTTTGTGTAAACAGTGGAAATCAATAGATTTTGCTATTAAAAGGCTGTTTTAGCCAAATA
>M00285:128:000000000-BF978:1:2116:14395:6677_1:N:0:46
TGGTGTCATGACAACAACCTTTCCCTCAATGTCAACAAAACGAAAGAGTTGGTCATTGACTTCAGGAAAGGGGGCAGTGT
ACATGCACCTGTCTACATCAATGGTGCTGAGGTCGAGCGGGTGGAGAACTTAAAGTTCCTAAGTGTGAACATCACCAACA
GCCTGTCTTGGTCTAACCACGTAGATGCCACAGCCAAGAAAGCTCAACAGTGCCTGTACTTCCTCAGGAACCTGAAGAAA
TTTGGTATGTCCCCTTCGACTCTCACCAGCTTTTACCGATGCACCATAGAAAGCATCCT
>M00285:128:000000000-BF978:1:2116:22624:6677_1:N:0:46
GCAGCCCCATTATAGGAAGGATGTGGAGGCTATGGAGAGGGTGCAGAAGAGGTTTACTAGGATTCTGACTGGATAAGAAG
GCAAGTGCTAAGAGGAGAGGCTGGATAAACTTGGGTTGTTTGCTCTAGTG
>M00285:128:000000000-BF978:1:2116:6287:6678_1:N:0:46
ATCGACAGTTATTCAGAAATTAACTTTGCCAAATGAATTACAGCAGATGTGAATAATTATAATTTTAACATGTATAGGAC
TCTGGTCCTCACAATCTACCTTGTTACGACCTTGCACCTTATTGTCTGTCTGCACTGCACTATCTCCGTAACTCTAACAA
CTTATTCTGCATTCTGCTATTGCTTTTCCCTTGTACATCCTCAGTGTGAGGGGGCAGGCATGGTAGTGTAGCAGTTAGCG
TAACACTATTACAGCACCAGTGACCCGGGTTCAATTCTGGCCACTGTCTGTAAGGAGTTT
>M00285:128:000000000-BF978:1:2116:18509:6679_1:N:0:46
CTTTTACAGGCACATGCTTATTCTGAACTCTTACTACCTCACTTTTAAATCCCTTCCACTAATCTGGTGTTGTTTTCCCC
TTAGTAGCTGATATCAATCTACTTCCACCAGGTCCTGTCTTACATTACTGTAATCCATCTATCCCCGGTTTGGGGCCCTA
TCTTGAGGACCAACCTCATCTATTTCCATGACTATGTTGAAGCTTGCTGAACTATGGTCACTGTCCCCAAAGGGTTCCTG
CACAGACACTTCCATCACTTGCCCCTCCTCATTCCCTAAGATCAGGCCCGGTCCAGCCA
>M00285:128:000000000-BF978:1:2116:8774:6679_1:N:0:46
TGTGTCTGCGTGGGTTTCCGCCAGGTGCTCCGGTTTCCTCCCACAGTCCAGAGACGTACGGGTTAGGAAGTTGTGGGCAT
GCTATGTTGGGACTGGAAGCGTGGCGACACTTGCGGGCTGCCCCCAGAACACTCTACGCAAGAGACGTATTTCACTGTGT
GTTTCGATGTATATGTGACTAATAAAGATATCTTAGTATTGTAATAATGCAATGCTGTAATCACTGAATTAACTTCCTTC
AAAAAAGAATAAAAGTGCTGTGTTGGTTATG
>M00285:128:000000000-BF978:1:2116:27267:6680_1:N:0:46
ACTTGCTGTGTTAGCTTGGATCAGGAGGAGGCCTTTGTCAGAATACCACATATATTCTCTCCAAAGTAGGGTTTAGGGAG
GGAATCTGTTTGTGGATACACCTGCTTTGCATAGACATTAGCAACTCAGACCAGATTAAGGCGTGGGAAATAGAGTTTGA
CCACACTGTCCTCTCACCTCTGTCTTGTTTGCATGCTGTATCAAAGCTCTTTGCT
>M00285:128:000000000-BF978:1:2116:7943:6680_1:N:0:46
ACAGGCAGGTTAGACAAAGGAATGTAGTTTACTTGAATGTGGATGTACAGTGAATGTTGTTTGCTTGGATTTTCAGAAGG
CCTTTGACAAGGTGCCACATATGAAGCTGCCAAACTAGATAGGAGCCCAGGAAAGTTACTATCATGGATAGAAGATAAGA
TCTTTTATTAGTCACATGTACATCGAAACACACAGTGAAATACATCTTTTACGTAGTGATTTTGGGGGGCAGCCCGCAAG
TGT
>M00285:128:000000000-BF978:1:2116:4239:6681_1:N:0:46
GAGCCACCTCTCAATGAAGGCAGACATCAACGATGAAATTCACCATTGCCTTCAGTGTGCTAGCACAACCTTTAGCCATC
TGAGAGAAAGAGTGTTTGAACATCAAGCTCTCAAGACCCATGGTCTACCATGAAGTCATGATCCCTGCCCTCTTGTACAT
TTCTGAAAAATGAACTACTTACAGCAGACGTGTCAAAGAACTGGAAGGGTACCACCAAACCTGTCTTTGTGAAAATCATC
CAAATCCACTGGCA
>M00285:128:000000000-BF978:1:2116:23757:6681_1:N:0:46
AGACAAATCATCATAACTTTCCTCTTGTTTAGGAATATCACAAGGAACAATTTCAGACTGTGTAGAATTCTCGGCCTTAG
CTAATTCTTTAGCTTTAGCTCGGGTTACTGCACACGATGGAGAAATGTCTGCGTCATTCTCTGATTCGGTAAAGCTTGGT
TTAGTTGTTAACTGTACCACAGAATCAAATTCTTCACCTGCAAGGACATTTCCCAATAACAAAGAAACACCCTCCACTGG
TAAACTTGGTCGTATCCCTATCTCAACAGGTCCTTCCACAAACTTTGATTTTATAAACAC
>M00285:128:000000000-BF978:1:2116:7502:6681_1:N:0:46
ACTTTTATCAGCTTAACTTGACAGCAACATTGGTATCAAACAGGAAAAAGCCTTGACAGCTTCATCAAAACCAACAAAAG
CAATGTCCTTGAACATGTACTGAGGGAAGAAACTGCAGTGTATATACCCTCATTGAATAAGAGTATGAGCCAGTCCTCAG
CTTCGGATCCCATGAATAAGATATTGATACACCAGTGATTCAATACAAAACCCAGCCAGAATTAAAGAGATAAAATGTTA
AAAACAGCTCATTAAAATTTACATGTTGGCTTTAAATCTTTTCTGATTCTTACGTATCAT
>M00285:128:000000000-BF978:1:2116:22770:6682_1:N:0:46
CTAGTTCAATCACATCCTTCCTATAGTGTGGTGAATGTGCTAAAAGCTTATTATGTCATGATTCTGAGTACTGGCCCTTG
ATTTGGCTCTATAGCTGCCTCATTGTACAGCACATGGATTCCATGCTGGACTGATTGCACAATGACACACACCTGAGCCC
CATCAGGGGCCTAGCATAAGTACCTGGGTTTCTCTAGCACTAGTTGCCAGGGGATTGATCAACCTTTGGCTCCTTGCTGC
TTAGAGTGGT
>M00285:128:000000000-BF978:1:2116:9041:6682_1:N:0:46
CTATAACCCCTGTGGCTCTTTTCTTTCTTGACTTTGCATCTCCATCTAAGGGGATGGTTAGCAACCAGTCCATCGCCAAG
CCCATGGAGCTCCACACACCTCCTCCCACCCTGCTTCTAAAAGGTCCCATTCTGTCCAGATACTCCATTGAATTAGTTCC
AACATTGCTATCTCCTCGACAAGTGCTTTGCATTTGTTTTGCCTTTCTCTTCAGCCTGGATTCCCTCTACCAGTCGGCAG
GACATTGAGTCATCCATTCCATTTCTTGCAAGTTTGTTCAAGAATCAGTAGAGGAGGCTT
>M00285:128:000000000-BF978:1:2116:9759:6682_1:N:0:46
GATCTACACTCTTTCCCTACACGACGCTCTTCCGACCGAGACTACACGTTTTCCCTCCACTGCTCCCTTCAAACCGGTGT
TTAATGCTTAACTTCTCCAATTCATTCCTGAGGGACGTGCACCGAGCATTCGCGGGAGAAGTCTACTTGAAACGCTAAGT
GCGATGGACGATCTGACTTTGCTTGAGAGTGAAGGGGTAGGCAACTTGCGTGATGACTATCGGATTCTGCGCCGCCATGA
GAACCGGTTGCAAGCGATGGGAGACAAGCAGTGCGAAGCGTCACATGACAACGAGCAAC
>M00285:128:000000000-BF978:1:2116:22167:6684_1:N:0:46
AATTTCAAACAAGAAAGATTCCATTCTGCAATGGAAATTTATAGTTGCTGTGTTTTAACACATGCATTTCGATTGTAACT
GCTGTCAAATGTGCTAGGATTACCCTAATGCATTCCAGACTGCAGAATCATCTATGCGTGATTCAACTTCTTGGCTTTAA
TCATTTTTCTGCACCAAAGCCAACTGAAATGTTAAACATTTTACTGCCGTGCCATAAATTACATAATTATAATTTATTCC
ACCCTTGCTCTGTTGACTAGATCCAAACAAGAAGGGATTTTTCAGGATGATTTAGTATTT
>M00285:128:000000000-BF978:1:2116:10105:6685_1:N:0:46
CCCTATTAAAGGCACTAAATTACTGCATTGGTATTTTTCTCGGTTTAAACTGCCAAACTACCAGCCAGCATTAAACAGTA
AATGAAATAGGAATGAGATAATGATACCACAGAGTAGCAGAAAT
>M00285:128:000000000-BF978:1:2116:23001:6688_1:N:0:46
TAGATTTCTTGTACGTAATGACAGAAGGTGAAACACAGGCTTAACGGGAATGGGAAGAGATCCTAGGCTTTGGTAATTCT
ATTTTGGTAAATATGCATGTAACCTAGAGTTTAAGAGACTCAGGGAAAGGAAAATGAGGAATGCAACTTACTGGCAGATT
CTTGAAGTTTCATCAGCCCAGTGAAGGTTGTCATAATAGTGGATAAGGAGGGAATGTAAAGCCTGTCAATGCTGATTTGT
AGGTTTCTAATAAATCTCTGCAAATATTGCTATAAAATTATCTCTTGAAGAAGTACCAGT
>M00285:128:000000000-BF978:1:2116:12342:6689_1:N:0:46
GAAATGCGTCCAAATCTATTTCACAATGGTTCCTAAATCACAGTGTCTGCTTCCAAAAGGCTGACATTAAACATAGACAC
TTTCAGTACACAAAGACCCCATGGAGCTCACCGTGTCTGTACTGGTTGTTTGGAAAGAACCAAGAACTAACCACAGTATC
ACCTCCTCCAGATAATCTGCAATCATTAAAGCTTCTGCTTTATATTCATTTTCCTTTAAAAGGTGCAATAATCTCAGCCT
CACTTACC
>M00285:128:000000000-BF978:1:2116:19298:6690_1:N:0:46
GTGGCGCACTTTGGTAGGACAAACTCCAGGGCAGAGAATGAGGTAAATGGTAAGGTACTTGGCAGTGTAGAGGAGCAGAG
GGATCTGCAGATTTATAGCCACAATTCACTCAAAGGTGGATAGGGCAGTTAAGAAGGCTTATGAGATGTTAGCTTTTATA
AATCGTGGGA
>M00285:128:000000000-BF978:1:2116:5709:6690_1:N:0:46
CTATTTGTTAGTAATGCTGTTCTGTTTCTGGCAGTTGACATACATTGTGTGCACTGTGGTTTGTTAGCCATAGCTCACAA
CTTCCGTGTCAAATCCCCATATCCAACCACAAAAGAGATATGATGGAGCATACATACCACATGGCTAGTCACAGAGCAAA
TGGCAATGGACATTTTGGGTTTTTTTCTTCTCAGAAAGGGAAGATCACAAGAGAAACGTATTAAGCCAAAAATTGTTAGT
GGCCTATCACACTCTAATAACTTCTGTGTGATGTTGCCACTGGCCTTTCAAAACAAAATC
>M00285:128:000000000-BF978:1:2116:6879:6691_1:N:0:46
GGAATGTATTAACAGTTAAGACAGAGGAAAAGATTTGAGGCTTTACTCAGAGTTCCTTGAAAAAAAACTGCAACATCCCC
ATTGATTTCCTAGAACCCTCTGGCCCAGAACCACTCAGAGAAAGTTTGGTACAGTACTGAATACAAAAGAATATGAATCC
TGAGCACATGAAAGCCCAGTGTAAATGGCAGAAGGATTACACTCACAAGCTACCCACCCATCTGACTTGTGGTAGAGTTT
GCAGGTCCAACACTGGCTTCATCAGTCAACCTGAGAGGAAACGAGTTATCCTTGATCCTG
>M00285:128:000000000-BF978:1:2116:12414:6691_1:N:0:46
CCAGCAGTACAATGCAGTCTTCTTCTTTCAGCATGGATAATTTGTTCAGACTTTGTATAAGTTAGTTTTATTTCTTTCCT
GGAATGTGGTATTGGTATATTTTGCCAGTTTTTGGAATTGATGTTTGTGTCTTTGATTACATCACTCATCTGTTGATATT
CTAGTTAACGACTAAAAATCAGAATTGTGGTTGAGTATCAGGGAGTTATTTTTCTGAACTTTGAATCAGCAAAATTTACC
TGATAAATACGAGTATTTAATGATCATTGGCTCAGATAAAACTGGTATGGCTCCTGTTA
>M00285:128:000000000-BF978:1:2116:27438:6691_1:N:0:46
GACTTTCTGACTGATAAATATGCAAGTTTGTAATCTCATGTTGCTGTCCCTCTGGAGTGGCCACCAAATGAATGGTGACG
GGGAGGACTTCAAATCCTTCCCTTTGCAAGAATATTTCCTTCTTTTCACTCTGCAGACAGGACTCACAACACAATGGGTT
AGAAGATTATGTGTGTATGGTTACTTCGCACTTGCACTGTTGGGCACTAACTCTCTGTGCCTTACAGTTTAGAAATAATT
ACAA
>M00285:128:000000000-BF978:1:2116:18179:6691_1:N:0:46
CCCATGGGCATGGTTCCTTGCTGTGTGAATCCATGACTCAAACCTAAGAACGAAACAGATTGCTCTTTGTTTTCTCCCCA
ATCAAATAACTGACCAATGACAGCAACTACCGCCACTTTCTCAAGGGTAATTTGGGAATTAAGGATGGGTAATAAATGTC
AGCCAGAGATAGTTTAAGAATTTTCCAGGAAGGGCCCAGTTACT
>M00285:128:000000000-BF978:1:2116:15286:6692_1:N:0:46
CAAACTGCATAAAAACAGTTGTATTGCATGTGTTTCATTGTGCTGAGACGATTGGTAACATTTATTTGGCTCTAGCATAA
CACCCTGAAAAGTTAATTGCAGATATATCAATAGATATCCAGTTTGGCTAAAACAGCGTTTATAAAGCAGAATA
>M00285:128:000000000-BF978:1:2116:9210:6693_1:N:0:46
GCAAAAACATTAAATTATTATAAATTACAAAAGTAATGGGAAATATTCATGGATTCATGGACCATTCAGAAATCTGATAG
TGGAGGGGAAGAAGCTGTTTCTGAATCATTGAGTGTGGGTCTTCAGGCTCCTGTACCTCCTACAAATGGTAGTAACGAGA
AAAGGATGTCTCGGATGGTGACGGTCCTTAGTGATGGATGCTGTTTTCTTGAGGCACTGTCTCTTGAAG
>M00285:128:000000000-BF978:1:2116:5475:6694_1:N:0:46
GTTAATGACAATCTGAAGCACTGCACAGACATGATCTCTCGAGAAGTATTACACTATTCTCGTTGTTTGTCACGAGGTAG
GACATTTTTATTGGATTCATGGGTTCAGTTTGAAACTTGGATGTTGCTTGCAGCATCACCAGTGTGAAGATGTAGTTTTG
TGTGTTCAAGTAGTTTTACACTGCTGTAAAATCAATACACTTCTCCCAAGGTTATGACTGCCTGACGCTTGGAGAGCCTG
TAGACACGAACAAGCGTTTTTGTGAAACCAGTAGGCCAGATGGGGATGGAATCATCGGCT
>M00285:128:000000000-BF978:1:2116:4562:6694_1:N:0:46
TGCCTATTTGAAGAAAACAGTGTTTTTAAAGCTAAATCAATGTTTTGCATTTTTCCACACTAAATCCTTGGTGTACCTTC
TGGAAAACTATTGTAGTGCATGTATTTCATGGTGCTGAGACGATTGGTATCTGTTATTCGAATGTATCTCCTACCACTAA
AAAGTTAGGTAAAGATATAGTAATGGAATGCCTATTTGGCAAAAACAGCGTATTTAAAGCTAAATCCATTGATCTACCAC
TTTCTACACTAAATCCACGGAGTAACTATTGTAAAACAAT
>M00285:128:000000000-BF978:1:2116:10170:6695_1:N:0:46
GTTCACTTAACTTTTTAGTGGTAAGAGATACAGTCGAATAAATGTTACCAAACGACTCAGCAGCACGAAATACATACACT
ACAAATGTTTTCCAGCAGTTATACAAGGGTTAGGTACGCAAGGTGGCAAAACAATGGATTTGGCTTTAGAAACGCTGTTT
TGGCAAAATAAGCAATTCTTTACTATATCATTAATAACTTTTTAGTCTTAAGAGATGCAGTCGAATAACTGTTACTAAAC
CACTCAGCACCATGAAATACATACACTACAATTACTTTCCAGTAGTTACTCCGTGGATTT
>M00285:128:000000000-BF978:1:2116:22689:6699_1:N:0:46
AAAGTCATGGGGAGAGTGTACAAACTTCTTACAGAGAGCGGCGGGAATTGAACCTGGGTCAGAGGCGCTGTAATAGTGTT
ACTTTAACCGCTAAACTACCATTTGGAATCTTTTCCTAAAATTCCTCGATATAGAATGATGTGTTTGTGGTATGGACAGA
GGCCATTTGGTATGTCCATGCTGAAAGAGAAAGAACTACCCTGGTACTTACGTGGATCTTGCATCTGCTGTCTACAATCC
TGGAAGATGGGGGTCAGCATCCTTGGGAATTTTCATACTGCTCGCAACATAGAAGGAAGC
>M00285:128:000000000-BF978:1:2116:22779:6699_1:N:0:46
ACGTCAAAAAGATATTTTCAGCTTGTCCAAAGTACAGGACTCGCCTGTTCTTAGAGGTGAAGTAAGTTCAAACCCAGTCT
GCAGAGACCGTGTTTCAGTGAGTGATGATCAGTTTCGGCAAGAGGCTATTCAAGGAGCCAATGGTAAATTGGTTTATTAT
TGTCACATGTACCGAGGTACAGTGGAAAAACTTTGTTTTGCATGCCATCCATACAGATCATTTCATTGCATCAGTGCATC
GAGGTAGTACAAGGGAAAACAATAACAGAATGCAGAATATAGTGTTACAGTTACAGAGAC
>M00285:128:000000000-BF978:1:2116:27980:6703_1:N:0:46
GAAATACATACACTGCAATTGTTTTCCAGTAGTTACTCCATTAATTTAGTGTAGAAAGTGTTATATCGATATATTTTGCT
TATACAACGCAGTTTTAGCCAAATAGGAAATCTGTTGATGTATCAGCTATTAACTTTTCATAGGTAAGAGGTACAGTTAA
ATAACAGTTATCAAACAACTCACCAACATGTAATACATACACTACAATCGTTATCCAGTAGATATACTATTGGATTTGTG
TAGTGAGTGTCAAGTCAATGGATTTAGCCTATAAAACGCT
>M00285:128:000000000-BF978:1:2116:22403:6704_1:N:0:46
ATGACTTTCCGTTATTCCACAAAAGAAAATCCTGCTTGTCCCAGCCTGTCCCCTATTTAGCAATTGACAAAGTGAAACAT
CATCTGATGTACTTCTTCTCATATTTTCTTTATTTTCGGCCTCCTGAAGGACTGTTAAAGGTTAGGAGGC
>M00285:128:000000000-BF978:1:2116:27026:6705_1:N:0:46
TGGTACAACTGCAGAACACAGCAGTTGTAGGAAATCTGAAAATGAGAGTGTTGGAAATTCCTAACTGATCAGGTCATATC
TGTGAAGAGATGAAACAGTGAGTTGATGACCTTGCAAGAGAACTGATCTGTTCTGACACGAATGGGAAAGGTTGGTAATC
TGAATTTGTTGAATTCTGTATTAGGTCCAGAGGGCTGCAACAGTCTCTGTGAAGGATGACTGTATTTCCTCCAACTTGTG
TGGTGCTTGGTTGGAACAGTGCAAGAGACCAAAGGCAGAAGTTGGGGTGGGTGCGTGC
>M00285:128:000000000-BF978:1:2116:13343:6705_1:N:0:46
ATTATTGTCAATCCCATATGCTACAAGTGCACCCACAACCCAAACACTCGACGATTAACTGTACCTCATCACTAATCAAC
AACCCCCACTAATTAGAACGCTGCCTGACACACAGTCACACAACTACTACTGTT
>M00285:128:000000000-BF978:1:2116:6012:6707_1:N:0:46
GAAGCATTACTTGGGGGAAAACCCAGAGGACGACTGAAGGACAGCCTTTGTGCATTCTATCATGGTGACACACCCTATCC
CTTCAAGGCAAAGCACTCCCCTCAGCCTAGTGAAAATATCCTCCTTAATTAGCAGGCGATTTTAACTCTATCTAGTGAAT
AAACAGCCAGTGGTCAGTTAAAACTGCTAGAGTTCTTTATCTACTCTGCAACCACCAGCTATAACTTGCTCTATTGAGTA
TGTGGTTGAACACATGCCCAAAGTCAGTACACACTTCTGGAATTTCAATTATGATGCTA
>M00285:128:000000000-BF978:1:2116:6740:6709_1:N:0:46
AGCCTTAAAATATAGGATTTTTGAGCATCCTCACTGCACTGACACCCCTGATTCACTGTGGGCTCTATGGGAGCAGAACT
GAGCTCGAGTAGCCCTGAGCAAATGGTCTCTCCACCTGATCCAACATGTCGGCAGGAAAGGATACTGAGCTCTAGACCCT
TAGGCCTTCATGCCATTTTGTCATCATTATCAGACTCTTGAACAGACCTCTC
>M00285:128:000000000-BF978:1:2116:20093:6709_1:N:0:46
TAAATCTTTGGAATAGTGTATTATGGAGTGCTATAGTCACTCAAACACTGAGATCATTTAAAATGTAGGTCAATAGATTT
CTGAATATTATGAGAACCAAGGGATATGGAGATAATTCAGGAAGGCGGCGCTGAGGTGGAATATTATCCATGGAGCACAG
AAACAGATCCGTTAACCCAGCTTGTCCATACGGACCACATTGCCAACTTGAGGTCATTCCATTTGGCCCTTGTCCCTTTT
AAAGCTTGCCTACCTGTCCAAATGCCTACCTGTCCAAATGGCTTT
>M00285:128:000000000-BF978:1:2116:5438:6710_1:N:0:46
CCACAATCTTTTTATGAAGCAACTAATTCTTTAATTCTTAAAAAGGATAAAGATCCCACTGATTATGCATCGTACAAGGC
CTATCTCTTTATTAAATGTAGATTTTAAAATATTTTCTAAACTATTGGCCCTTAGGCTGGACAAAGTTCTACCACAAATC
ATTTCTGAAGATCAGACAGGATTTATCCAGAATCGTTATTTAC
>M00285:128:000000000-BF978:1:2116:16476:6710_1:N:0:46
TAAAGTCTGTAAATGTGGTGGTTGAGGGATTCGACATTGTGAAATGTTTAGACCACACTCACAAAAGGAAATAGCTGCTT
TTAGCACATGTAACACACTTCAGAAGGTATGTGTGAGTCATTACCTAATTACCACA
>M00285:128:000000000-BF978:1:2116:27946:6710_1:N:0:46
CCTCTGCCATAAAATCATTGCACAGTTAGCTGCTTGCAACTGCCACCCCTTCTTAAAATTCTGAACAATCAAAGCTGTTT
TATTTAAAAAGTATATACCATTTTGTCACTGTAAGTGCAATTTTTTAATTAAATCTTCCATGTTTGTAAGGTTGTAAATT
TATAACATTGTGCTTAATTTAAAAATCTGAACAATGCAGAATTAAAAATAATTATGT
>M00285:128:000000000-BF978:1:2116:13583:6711_1:N:0:46
TTCAAACCTCAGTTTTAGTACAATGACATCAAATGTAATTTCCCTTCTTTTGACCTTCATTTTTCAAGGAAGAACTCAAA
GTATTTTTGTCAAACAAAACAGCTATCCCAGAAAACATTACACAACTTACTACTTTTTCCAGAGAAAAAGATTTATTCCC
CGTCTCAGAAATGGAAAAAACACAGGATGCCCCAAAATTTTCTAACCTCAGTCGTGAT
>M00285:128:000000000-BF978:1:2116:10252:6711_1:N:0:46
AATGTTCCTGGGCTGTTCTATGTTCTATATTCTAAATGCCTGCCTCTTACAATCAATACTTCTAATTCAGCAACACATTT
AGATAGCCACAACAACTCTTTTGTAGAGAACTTGCCTTCAGATCAGCAAAATAATGAGGAATACTAGTTTCATTATGTAA
GTATTGCACTGACACTACAGTGCTTTAGTTATCCACTACTGCATTAAGTCTGTCAGA
>M00285:128:000000000-BF978:1:2116:17782:6712_1:N:0:46
CCCAACTTCTGTACTCAATCAGCTGATTTATGAAGTCTGAATTACGATGCCTGAGAGAAAATAACTTGCAGGAGCTATGG
TGAGTGTACATAGTGGAGAGACTAGCTTGATTTTCTCATATTGTGTTGGTACAAGCTCAA
>M00285:128:000000000-BF978:1:2116:13311:6713_1:N:0:46
ACTTACAGGTGAATAGCTGTTGCCAAACGACGCAGCACCATACAATGCATACACGACATTTTTTTTTTTGCAATTGTTAC
TCCATGGGTTTCGTTTTGAAAGAGGCAAATAAATGGTTTTCGCATTCAAAAGGCTTTTTAATCCAAATTGGAAATCTTTT
GCTACATCATTGAATAGATTTTCAGTGGTAAGAGATACATTGGATTAGCTGTTACCAACCGACTCAGCACAATGAAAAAC
ATACAATAAAATTGTTTTCCAACAGTTACTCCATGGTCTTTGTTTAAAAAATGGCAAAT
>M00285:128:000000000-BF978:1:2116:27602:6713_1:N:0:46
GAGAAGGGAGTGGGTTGGGTGGTAATTGCAAGCTAACAGCCACTATCAGGGTTGCCAGAGGTTCCCGGCTCTGTAGTAAG
GTGGATCAAAAAAATCCTCACTGCTTGGAGACAGATATTACTTAGTCAGAATGATCCAACACACATCTGAACTGAATAGT
ACCTAGGCCTGCTGCTTAATGCTAACCAATACTGCTCAGA
>M00285:128:000000000-BF978:1:2116:19956:6714_1:N:0:46
GACTGAGGATGCTCATGGATCTGGAGACAAATTCCTGTCTGGATGAGGACTTGCTAAGTGGCAAAGCTGGAATGTAGGTT
TAAAGGTAAGGTAATCAAGCTGACAATATGTGCCTTTGGTGTCCAACAATTCACCTTCTTTATAGATGGCTTGGGCCTTG
GGGTTGGAAAATGA
>M00285:128:000000000-BF978:1:2116:16449:6715_1:N:0:46
CCTCAGTCCTGACACATTGGATACACTTTTAACTGCAGCAACCATTTGTTAATTCTGTTAGATTCCGCACTAAAACAAAC
ATAATATTTTAAAGTCATAACTATTGGGATATTTAGGATCCAAGAGATTCCCAAATTACTTAGGTGTTGTTATAAATAAA
TAATGT
>M00285:128:000000000-BF978:1:2116:14666:6715_1:N:0:46
CCCGCACACTGCAGTGATCAGTAGGACGGCACCTGGATGACTTATATACAGATCAGGCTGGGACACAACCTGTTTGTGAA
CGTCCGGAGATCAGGGGCCAATGTTGTACTGGTTCACCTTTACTGTGCATTTCTCCCAGTGAGGTGGCTCCTCGAACAGC
TGGAAATTCCACTGCTGGCCGATTAATTCGACGTCACGAATTGCAACTGATGTATTTGTGCAACAGGTTAATTCTGCGCG
GTAACAGGTGTGGCAAGGGAAATAAGTGGGTGAATGGTACTGATGGAAAGTCTTTCAG
>M00285:128:000000000-BF978:1:2116:4688:6718_1:N:0:46
GTGTGTCTTTGGGGAGGCGCTGACGTTACGGGCAGAGTTAAAAAGGCAAGAGGGGGGATTTATTTATTTCTTCCCGAGTG
GTTGAAGCATGCAGCAACGCAAGCCTGATACACTCTCTAGTGATATTTTGCACACTCACGTCCACACACACATACACTCA
CTCACACACAGGAAGAGGGAGAGTGCAGAAGCAACGGACAGGG
>M00285:128:000000000-BF978:1:2116:27638:6721_1:N:0:46
CACAGCTACAGAGAAAGTGCCGTGCAATAAGGTGCAAGGTCACCGCATGGTAGATCATTAGGTCATGATCTTGGGATAAG
GGGAGTGACTGGGACACTTTGGATAAGGGGAGCGCAGTGAGGGTCACTGTTCAAGGTCTCGCTGCAATGTTTGCACTTCA
GACAGTGCAGGGCTGCCTCAGCACCGCTCCACCTGCGGCACAGTGCTCCCTCGGCTACACCTTCCTGACGTGGTATCTGC
GTGGCACCACTGCCAGTCGACACCATCCGAGCAGAGACTAGCCCCAGCGCAGGAGAACAT
>M00285:128:000000000-BF978:1:2116:26877:6721_1:N:0:46
TGTGACAAACAAAGGGTGCTGGTGAAAGCTGAATGAAAATTAACAGAGTAACAATTTCATCATAAAAATGTAACCCCAAA
TTTTAAAAGGATCAAAAATCATATCCATTCTGTACTCCCTACCATTAAAATCCAAGCT
>M00285:128:000000000-BF978:1:2116:20742:6722_1:N:0:46
GAAAGCGTTGGAGTGATGATACAGCCTTGTTTGATCTCATTCTGTTCTTTGATAGGGTCTGTTCAGGATCACAGATTCCA
GTTGTCATGTAGTGAACATAGAAGTGTAAGAAAGTTCTGAGTACAGCTAAGTTTGAGATGGCTTCTCTGTAATCCTTCTC
AGTTTATGGAGGTGAAGCCTCCTGTGAGGTTGAGAAAGCATAAAATTAGTTTGCTTCCTGCATTGGAAATAACAGACATG
GGGTTATCAGGCAGTACAATCCCGTGTCCATTTTGAGGATAATTCGTTTAGTCCCCCTA
>M00285:128:000000000-BF978:1:2116:3691:6722_1:N:0:46
AAATTTATAAATTAAACATCGTAATACATTCTAAAAATCAACTAATCACCCTTGTAAATTCTCTCTCTATTTTGCATGTA
CCTCTGCCTTTAACTCCCTGCCCACTCTCCCATTGACTCCAGCTTCTGGAAGGCTCAGAAAGTTTTCAGTCGAGA
>M00285:128:000000000-BF978:1:2116:18544:6722_1:N:0:46
AGCTGAGTCAATGTGAATTTCTGAAATGCAACTCAGATTTGACAAATCAATAGAAATTTTTGAAGATGTGTCCAGTAGCT
TACACGAGGATGAACTAGTAGATGTGGTGCATTTTGATTTTTTTTTAAAGCTTTTGATAAAATCCCACACAGGAGGTTGG
TGAACCAGGT
>M00285:128:000000000-BF978:1:2116:13177:6724_1:N:0:46
CTAATTTAAAGAAAGGAGTATTTTGATCTCAATGCAAATATCTATCTGAGACAAAATAATCAGAAGCGTTGTATTCACAG
TCTGTCTCCAGCATTGCTTTGTCGGCCCAGTTCTTCTCCAGTTCCATGTTTAAAGAAATGCGAACATCGGGAGTGGCCTT
GTCCCATGCAACTGTCTAACTCCAACAGCAATTCATGATCAGGGCTGAGTTTGGCTCTTTTTAACTTCTTTTAAGAAATC
GACTGCTATGTGCTGTGTGTGTTCTGTTTGCTGT
>M00285:128:000000000-BF978:1:2116:5610:6729_1:N:0:46
AGAAGGGTCCTGACCCAATAAGTTGACCACCTGCTTTTCTCCAGATAGAGGCTGCCTGGCCTGCTGAGCTCCTCCAGCAT
CACGGTGTTTGGCATTACAGGGACTGTGCTTGGTAGCAGGACTAAGTAAACTTAAACCTATCTTTTTCTTGTCACATTCC
ACTTTTCCTTCATTCATTACCTTGTCAAGCTGCAGGGGCTGTAACCATTCAGCTGCTGCACGTTGATCCTTCCCCTATGC
TTGTACCCCTCTTTCAGCTGACCAAAAATATTCCAGTCCAGCCAGGCAGTGGTTCAATAT
>M00285:128:000000000-BF978:1:2116:11071:6729_1:N:0:46
GATTGTGGTCTGTTGGTCAGGGAGTTAAGTATCCAGTTGCAAATTGAGGTGATGAGTCCCAGGTTTAGGGGTTTGGAGAT
GAGTTTTATTGGAATGGTAGTATTGAAGGTGGAGCTGTAGTCAATAAACAATAGTCTGACATAGGTATCTTTACTGTCCA
GATGCTCCAGAGATGAGGGTAGGGCCAGGGAAATGGCATCTGTTTTGGTGGTACAGGAATTGTAGTGGGTCGAGGTTTTC
TGGGAGGCTGGAGTTAATGCGTTCCATAACCAGCCTCTCAAAGCACTTCATGATGGTGGG
>M00285:128:000000000-BF978:1:2116:6063:6730_1:N:0:46
GAAGTCTACTATTGGTATTGGTTTATTATTGTCACTTGTACCAAGGTACAATGAAAAGCTTGTCTTACAAACTGATTGTA
CAGGTCAATTCATTACATTGTGCAGTTACATTGGGTTAGTACAGAGTGCATTGAGGTAGTACAGGTAAAAACAATAACAG
TACAGAGTAAAGTGTCACAGCTATGGAGAAAGTGCATCTTATTGCACTGCAAGGTCACAACAAAGTAGATCATGAAGTCA
TAGTCCATCTCATTGTATAAGGAAACCATTCAATAGTCTTATCACAGTTGGGTAGAAGCT
>M00285:128:000000000-BF978:1:2116:15540:6731_1:N:0:46
TGTCCTTTTTCAATGCAATGTTGTTCCAGAGGAACATTTCATCGGAAATGGTTGTCGATGCTCCTGAGCAAATAACAAAG
TAGTAACGTTAGAAATCCCATACAAATTCTCAGCAAAATCTCCACTAGAGGCTATTCCACTCTTCTAGCTTTTGTAGATC
GAGGATTTAAACATTCTCATTGATAACTCTCCACTGTCTCCCCCTCCTTTCGTCTGCCACGTTTCCAACCCTATAACCCA
CAAAGACTTCTCTACTCAGTAAGTTCCAGTTGCATGATACTCCCCAATTTCCATCACTCC
>M00285:128:000000000-BF978:1:2116:10975:6732_1:N:0:46
GATTACTTTGCACTAAAATGGACTGTTTTATTTTGTTTTAATTGTGTTTTCTTATAAAAATTGTGTATAATTCATTTTTC
TTGTGAATGCTGCTTACATGATGCTACTTGCCTGTTGTGTTGCTGCAAGCAAGTTTTTTATAGCAACTGTGCAAATGACA
ATAATCTTGACTTTGATTTTAGAGGAATCAAGTAGCTAGGGCAGAAAAGATGGTGTGACATTAAAGATCAACAATGATCT
TACTGAACAGTGGAGTAAGCACAGCGAGCAGAATGTCTTACACTTACATCTACTCCTCAT
>M00285:128:000000000-BF978:1:2116:20966:6733_1:N:0:46
GGATGTGTCCCCGAGTCAGGTTTTCCATCAACTATGTTAACCTATTAAATTATTAATAAAACTGTCAGCACAAAACATGG
TGAGAATACAACACCAAAATTGCAACTGAAAATGTGAATAATGGCAAAATAAATCCCCAAGTAGCATTCCAGATGAAATT
TCCCATTAAACCTGCAAACTCTCAGAAGTGCAAAGACTGAATAATGCCCCCCTGACTGTTCCCATGACGACATCAGACTG
CAACTTTAGTGGTTTAAGTGCACACTATCTGACAGGAG
>M00285:128:000000000-BF978:1:2116:26288:6734_1:N:0:46
CCTCTCATAATTTTAAACATTTGTATAAGGCTGTCCCTCAGTCTCTGTTGTTCCAAGGAATAAAGACCTAGCCTGGCCAA
CACCTCCCTAACCTCAGGCCCTCTAGTCCTGGCAACACCCTTGTAAAAAAAAACGCATCACCTCACACTATCTGTATCGA
AATCGATTTGCCATATCCTTCCTATCCTGTGGTAACCAGAAATGTGCACAATATTCCAAGTGTGGCCTAACCTGTGTTTT
GTAAGGTTTCAACATAATGTCTCAACTCTTGTATTCATACTCGCGGGTGGCTGGGGAGC
>M00285:128:000000000-BF978:1:2116:19330:6734_1:N:0:46
CTGAACTGGAATGGGTCCAACATCCTTGTGGGCAAGTTTGCTGCTGCTTTTGGGAAGGACTTAAACTGACACAGAGTAGG
TGGACAGTTGAGAGGGTGGTACAGTCAGAAATAAAAGGAAATCTAAGTTAGTCCAGTTGGCATAGGAGATATGGGTGTGA
TAAGGCACTTGGAAGAATAGAAGGCTAGAATGCAATTATTTGAATACAAGGGATCTGATTAATAAGGC
>M00285:128:000000000-BF978:1:2116:17771:6736_1:N:0:46
TGTGACTTAATCTAATCAAACTACTTTTTAAATAGTTGTGGCTGACTGCATATCCTATGTGGTAAATTGCAGTTTTTCAG
AAATAATTACGACAATAGAAACTCAATTTAAACTTTATTTGGCACTTCGCTCTTGCTGTGTGAAGATTATTCAAAGCCTT
TCTGTGGCTTCAAATGAGACATTCTTAAATTGGTGATATGAAAGTTGGCTTTCACTTTACTAGTGAAGCATACCTTAAAA
AGTATAATTTAT
>M00285:128:000000000-BF978:1:2116:26890:6738_1:N:0:46
GCAGACAAAGATGGAAAACTAGAAGTTACCTCTCAGAACCAGAGCTGAATGTAATTGTACAACGAGGCAATGGGTAAACA
TAAATTAAAAATCATAAAGAAAAGACCTGTAGAAGTCTGAAATAAAAGTAGAAAATGCTGTAAATATTCAGCAGGTCAGG
CAGCATCTGTGGAGAGAAGAACAGTTAATGTTTCAGGTCGGGGACCCAATGGAAAGTGATAG
>M00285:128:000000000-BF978:1:2116:19492:6739_1:N:0:46
CTGTTAATATGGAGAGCTGTGAATTCCAGAACTTTTGTATAAAATTTATGAGGGAGACAGTGGTACAGCTGTGATAGAAC
CACTACTTCTGTGTCAGCAACCTGGGTTTTGGTACGGCAATTGCTCTGGCAGAGCCACAAGAAACACAGAGGACACAGCT
CAGCACATCATGGAAACCAGCCTCCCCTCCATGGACACTGTCCACCCTTCTCACTGCCTCGGTAAAGCAGCCAACATAAC
CAAAGCCCCCACCCACCCCAGGCATACCCCCCTCCCTCCCCTCCCATCGGGCAAGATAGG
>M00285:128:000000000-BF978:1:2116:23506:6740_1:N:0:46
CACAACTTGATTTAACAATTTAGACTTGTGATCAAGGATACAATTTCTAAGTTTGTGGGTGACATTAAGTTGGCCAACAC
CAAGAAGCGTCGCAATGAACCGCGAGGAGAATTGAATCAACTTGCAGAACGGGATTGGAAAAATCAACTTCGCCACAGAT
AAGTGAGGTGTCATTTCTTGGTACAAAACTTACCCACATCTTGCTTGTAAGGTGAATTAAATGAAGTAAAGGAGCAAAGG
AATCTGGAGTACAAATACACAAATCATACAGATTAAAAAAAAGACTAAACACTTTTCTTT
>M00285:128:000000000-BF978:1:2116:24356:6740_1:N:0:46
ATCCCCCTGTAATTTTTCATAACCTTCAACACTGTCTACAACACCAACTATTTTAGTATCATCTGCAGACTTACTAACCA
TACTTACTAATCATCACATCCAAATCGTTTATATAAATTACAGACAGCAAAGGTCCCAGAATCAACCCCTCTGGTACACC
AGTCGACACAGGCCTCCAGTCTGAGAAACCACCCTCCACCAACACCCTCTGCTTCCTACCACTGATGAGCCAATAA
>M00285:128:000000000-BF978:1:2116:21590:6743_1:N:0:46
ACCAAAGTAATCTATGTATTTCATGGTGCTGAGTCGATTAGTAAATTTTATTTGATAGTATCTCTTACCCCAGAAAACTT
GATTGCAGATATATCACAAGCATTTCCATTTGGCTGTAACAGCGTTTACGAAGCAGAATACATTGATTCACCACATTGTT
TTCTAACCCAATGAAGGAACTTG
>M00285:128:000000000-BF978:1:2116:13962:6744_1:N:0:46
CCATTTTGGGAGGAGGTACAGGAGCCTGAAGACCCACACTCAGCATTTTAGGAACAGCTTCTTCCCCTCTGCCATCAGTT
TTCTGAATGGACCATGAACCCATAAGTAACTGTTTATTTATTGATTTATTTACTTATTCATGTATCTATCTATTTATGTG
>M00285:128:000000000-BF978:1:2116:22451:6745_1:N:0:46
AACGTATTCTGATTTAAAAACGCTGTTTTGGCTAAACTGGAAATCTATTGATGTATCTGCAATTAACTTTTCAGGGTGTT
ATGCTAGAGCCAAATAAATGTTACCAATCTTCTCAGCACAATGAACCACATGCAATACAACTGTGTTTATGCAGTGTGTG
CTTAGTGTTAGAGAACAAAATAACAAATCAACCTATTCTGCTTTGAAAACGCTGTGTTAGCCAAACTGGAAATCTATTGA
TGTATCTGTAATTAACTTTTCAGGGTTCTATGCTAGAGCCAAATAAATGTTACCAATCGT
>M00285:128:000000000-BF978:1:2116:24177:6746_1:N:0:46
GTCAGTTGATATTATTAATTTTCCTAAGGATCGGAAGTTATTACAAATTAGGTCACCCTCTCTGTAACTGAATATTCTAA
GGTCATCTTCTTCTTAAGCAGGCTGACAGGATTGCATGTAACTTCCTTCCACCACAGTCCTCAGGTAACTACGAAGTGGG
ATCCACAGGAAGTTCAGGTGGAGCACGAGTGGGCAGGTGCAAAGATTGACTGGG
>M00285:128:000000000-BF978:1:2116:14776:6747_1:N:0:46
TGAATATCTTGAAGACCAAAGTCTGCACACAACACTTTAAACTGTGGTCAAAATTTTGCTTTGTTAACACCACCACAAAG
ATCAACTCAAATTTCTATATAAAGTTGCTGGTTTGTCTGGATGATCCTTGGTCTGAAGGATGAGAGAGTATTAATTTTAA
TGTTATTACCACACACTGATTTCAACAACTTGAGATCTATAGGAAT
>M00285:128:000000000-BF978:1:2116:22644:6749_1:N:0:46
AAAACCCTTTGATATTCCTTGCTACCCCCTTCACCACTCAGTTAATTCTGCAATTGGACTGAACAGTCCAATCCACTCAA
TGTATTCGTCACTTGCATTAGGCCCTCACCACCGTGCAGAGGCCATGCACCAATTCCCGAATGGTAATGTATCTATTTAC
ACACAGAAGACTGAATTAACGTCTTTCCCACAGAAGTGCGCAAGTTGTAATGCTTTGCTTAACAGGTTTCCGCATTCCAA
AACTTCACCGAGGTTAACCCTTGATGGCTTCAGAAGAGTCACTGGAAGCTGCTGCTAT
>M00285:128:000000000-BF978:1:2116:19564:6751_1:N:0:46
GCAGAGATTTGACTGAAATGGTCCCAGCAGTGAGGGACTTCAGTTCTGTGGTGGACTCCAGGAGCTGGGGCTGTTGTCCT
TGGAACAGAGAAGGCTGTGAGGAGATCTGATCGGGGTAACACCAGGAAGGGACAGACAACAGACAGAGAGGAACCGTCTC
CATGCATAGAAGGGTCACGAAGCAGGGGTGACAGAAGGAAGGTCACTGGGAAAAGACGGG
>M00285:128:000000000-BF978:1:2116:24065:6752_1:N:0:46
GCCATGATGCTAATTCACAAAACAATGACTAAACTTGAAAAATAATTCAGTGGTTATGAACCTCTTTGCAAAGCTCAGAG
AATAAAAGAAGCTGACATTAAGGATACAAGCTAGCTCTTTGCAAAGGACACTATTCTGACCGCTCTCACATAGAACAACC
CACTGAAATTCTTGAGCTTTTCTACTGTC
>M00285:128:000000000-BF978:1:2116:15750:6753_1:N:0:46
ATCATATGGTCTCCACAACTACTTAGGATACCAACTCTTGATCATTTGTTGTCCAGTTATCTCAGCTGGAATCTACAATC
GTTTTTTAATACATTCAAGGGATGTGGGTTTTGCAGACTGAGCCAGCACTTAATCACCCTTGAGAATGTGGTGGTGAGCT
GCCTTCTTGAACTGCTGCATGAATTGTGGGTATACCCACAAAGGGGAGGTTTGAAGACCCAATATCTCCACAATGACATC
ACTGCTGATTCTTGCTGCCTAAACTCATGGGAGTAGAATGACCCCTTGTGTAAAGTAGG
>M00285:128:000000000-BF978:1:2116:5058:6753_1:N:0:46
GAAATGCACCAGCAATTTAAATTCCCGCCATCAGCTCGCTCACTTTAAAACTATTTATTTAACCTGCCATATTTAATTTA
GACTTCCGAAGTTTTAATGGTTTCCTTTTTGTTCAGTGTATCTGTGTGTCTCTACTGTTTGCTATTTAATGGGACGTGCA
CCTGACGAGGACGATATCTCGCTCCTATGCGTACTATGTATGTATATGGTTCTGACAATAAAAC
>M00285:128:000000000-BF978:1:2116:9036:6753_1:N:0:46
CTGTCCACGCAAATACCTGTGTTCTTCTACAGGTTAGCAGCAAAGTGAATTCTGTCACTTTGTTCCACAATATCTGCCGC
TCTGAAGAGCATCCAAAATGTGGCTGTCCACGCAAACACCTGTGTCCTTCTACAGGTTACCAACAAAGTAAACTCCACTG
GACTACTCCAGAAATCCATCCACGGATTGTAGTGACAAACACAGTTACTGTCCTTCATCCATCGACAGAAACAAAACAGG
CTGCCGTCTCTCCTTCTTCTCTCTCTCCGTCTGTCTGTCTGTCTGTCTCTCCTCTCTTTT
>M00285:128:000000000-BF978:1:2116:19376:6754_1:N:0:46
TGAATCACAAGAAGTTAGCAGGAAGGTCCAACAAGTTGTTGAGAAGGCAAACTGAATGTTGGCCATTATTGCATAGGGGT
TGGAATTTAAACTTAGGGAGGTTTTGTTGCAATGGTACAGGGTGTTAGTGGGGCCACACCTGGAATACTATGCACAATTT
TGGTCCCTTTACCTGAAAAAGGGATATAGTAGCATTGGAGGCAGTCCAAAGGAGATTCACCAGGCTAATTCTTGGGATGA
GAGGGTCGTCCTGTCAGGATTAGATGTACAGTTCAGGAACAGGCCTTTCGGCCCACGGTC
>M00285:128:000000000-BF978:1:2116:12137:6754_1:N:0:46
TCAGCCATGATTGAATGGTGGAGTAGACTCGATGTGCCAAATGGCTTGATTCCGCTCCTAAGCCTTATGGTCTCACTGGA
ACCTACTCTCACCCCAGACACACTACTCCCCACATTCCCCTGAGCCTCACTGGTCCACACAATCCCCCACTGGGACCCAC
ACTCTCCCGAGACTCACGCTCCCCATCTCATCAGGACCA
>M00285:128:000000000-BF978:1:2116:9934:6755_1:N:0:46
TCAGGGGGAGTCGGGAGGGTGTCTGAATCCGGTGGGACAGAGATGGAGGTTGTCACGGTCAACTGGCGTGAGTCAGCCCG
TTGGTGTCTCTCTCTCTCTCTCTGTCCGCACGATTTCTGATCCATCCGACTGAACAATCGCAGACCTCAGAGCACGTCAC
AAACGACGGACATTCCCTTCTGACACGCCCAAGGGGGAGGGAGAGACACCCCTCTCCCCACCCCCCCCCCACCCCGGCAG
AGCACACGCCCGAACTACCCCCCCCCCCCGAACCCCCGTATGCCCTCCACCCGCTTAAC
>M00285:128:000000000-BF978:1:2116:26467:6755_1:N:0:46
GCAGTCGTGGCATCATTGAGCCTCCTGTAGTCTCTGTAGGGTCTCCAGCCCCCCACTGCTTTGGGCACCATGTGGAGCGG
GGATGCCCATGGGCTGTCGGAACGGCAGATGATGCCCAACTCCTCCATCCTGCAAAACTCCGCCTTGGTGAGGCGGAGCT
TATCGGGCGGGAGCCTGCGGGCACAGGCGTGTAGCGGAGGTCCCTGCATGGTGATGTAGTGCTGCACGCCGTGCTTGGGG
GCTGCAGCGGAGAATTGTGGGGTGATAATTGAAGGAAACTCTGCCAACACCTTAGCAAAC
>M00285:128:000000000-BF978:1:2116:11745:6755_1:N:0:46
GTTTATTTTGGGGTCAATGTCTGATATCTAACATTTTTATTTCTCTTATTATTACAAGTAGTTATTAATAAATAGATTCT
AACATTTAAATATGACTTGTATTTCTATTGTTGCTGGTACATAACACAGTGGCCAATTAGCTCACTAACCTGCATGTTTT
GGGGATGAGGGAGGAAATGGAGCAGCCAGAGGAAACCCACACAGTTACCAGGAGAAATGTAAACTCCACACAGACAACAC
CCGAGATCAGGATTGGGCCCAAGCCACTGGAGCCACTCGCTGTGCTGTCTTTGCACCACT
>M00285:128:000000000-BF978:1:2116:18741:6757_1:N:0:46
GATCTACACTCTTTCCCTACACGACGCTCTTCCGATCTGGACTACACGCTTGCCCTCCACGGCTCGCTTCCGACCTAAAA
TACACGCTTTACCTACACGACGCGCTTCACATACAGAACGGCCAAGCGACCAGGAGGGTAACAGGGCAGAAAAGAGGCGG
AACGAAGGACTCTATGGCTCACAGAAACGAAGCGATGCGCATCAAACCGGCACAGTAGACCTCAAACAACACCACGAACT
ACGCACAGGACGCATCACAGAACCTACCGAACGTGCAAGACGCTGAGGACATCCAGATGC
>M00285:128:000000000-BF978:1:2116:27990:6757_1:N:0:46
TTAAGTGTTTCAATTTTTACTTTAAACATTTTTAACATCTTTTTAGCTCTTTAAAAGATTCTTAATAGTTTTCGAATGTC
GGGGACATTCAGAAATATTCAAATCCCTTGGCAACTTTGACAGCTGGCAATGCTTAGGGGGTGTGGTTTAGCTGCCTGTC
AAAAATGTTGTGGGTGGGGCCTCTGGTCGCCCTGCCACACCCACAAAGCCCTTGCCACTGTGTGGGGCTTCACCTAGCAG
GATCCAGCGTTTATCAGGTTGAAATCAAGAGACCTGCCAGAGGCAAGGGCAAAGTTTCTC
>M00285:128:000000000-BF978:1:2116:24946:6759_1:N:0:46
CAAGTTAAGCAGATCTCTGTAGCTACAAGTTTCCCAAGGGGTCAGGCAGGGATTAAGATTGGAGTGGAAACTAATCAAAC
GGCAATGGCACCAAATGAAAATGTAACTTCAGTCTGTAGCATTTATTTTCTCTTGTTCCAATAAGCTGAACTGCTTTGTA
CTCTCTTTTATCAATAAATCTTAAATGACTAACTTGGGAAGGTGCAAATTGGAATTGGTTTTACTTTTTTCCCCCCAATA
TAATGCTCTTTTTAAACAAAAAGGTGAAGAATTTCAGCCACCAGGTAAATAGTACAGC
>M00285:128:000000000-BF978:1:2116:21519:6759_1:N:0:46
CATTAATCTTAATAATTTCACCATATAATTTACATAAAACACTTGGAAAAACAATTAAATGTAGCTTTAATTTTTTTTAT
AATTTTAAACACACATGTATGAAAATAAAAAAATAAAAACCAAATTGCTTATTAAGAACTATAATTAAATTCAGACTTTG
CACAGGCAATTCTGACAAATC
>M00285:128:000000000-BF978:1:2116:7341:6761_1:N:0:46
ATTTTTCTCTCCTTTATGTGGCTGTCTCTTAAATGTACCTAATGTATCTGTCTCCACAACCTCTGCTGGCAGTGCGTTCC
ATGCACCCACTACTCATTTTGTGAAAAAACGTACCTCTGACATCCCCCCATACCTTCCTCTAGTTGCCTTAAAATTATGC
CCCCTTGTGTTAGCCATTTTCACCCTGGGAAAAAGTCTCTGACATTCCACTCGATCTATGCCTCTTATCATCTTGGACAC
GTTGATCAGTACCATCAAAAAGTAATTGAAATATTTGTCACTTCTGCATCATTAGTAACC
>M00285:128:000000000-BF978:1:2116:3406:6762_1:N:0:46
GTGTATGTATGTCATTGTGTTGAGTCGTTTGATAACAGCTATTCTACTGTTTCTCTTACTCCTGATACGTTATTTGATGA
TATAGCAAAAGATTTGTTATGAGCCTAAAACAGAGTTTGGAATGCTATATCCATTGATTTGCCGATTTATACAGAATCCC
ATGGAGTAACTATTGGAAAACAGTTGTAGTGCATGTATTTCATGATGCTGAGTCGTCTGGTAAC
>M00285:128:000000000-BF978:1:2116:15196:6762_1:N:0:46
AGCTTTTCACTGTACTTCTGTACAAGTCACAATAATAAACCATTACCATTACCGCTGGGGCAACTGAATACAATAATACG
AAGGTAATGCATCAGTTACA
>M00285:128:000000000-BF978:1:2116:16312:6762_1:N:0:46
AGACTTTTTCCCAGTGTGACAATGGCTAACATGAGTGGATATAATTTTAAGGTGATTAGAGGAAGGGGGATGTCAGGAGT
AAGTCTATTTCTTTATTTTTTACAGAAAGTGGTGGGTGCGTGGAATGCACTGCCGGCAGAGATTGTGGGGGCGGATACTT
TAGGGACATTTAAGAGACTCTTAGATAGACACAGGAATGATAGAGAAATCACAAGATTACAAGACAAGGGAGCAAAAGTA
GTCCACTTGGCCCATCGAGTCTGCTCCAAAGGGAAGGGAGGGTGGGGAAAAAAAGAGGGG
>M00285:128:000000000-BF978:1:2116:9999:6762_1:N:0:46
AAAATTTTCCTTCTTTTAATTGGGTGATTCAGCCCATTCACGTTCCAAGAAATAAAATTAATAGTCTTATCCATTCTAAC
CACTTAAAAAAAAACATGGTATGCAAAGGGTTAAAAATATGTCCAGGTCTCAACAGCAGGATGGAAAATGTTCAACTAGG
AAACGGATATGACGACTGTTTGGAAAAAATTGTAGTTTAGCCCAGAGGAAAAAAAATGAAAAAAATACCCCACTCCCCTC
CCCCAACAGCCCAAAAACTGACCAATAGACAGCCAGTAAGCTACCCTCTAATGGAAATA
>M00285:128:000000000-BF978:1:2116:22446:6765_1:N:0:46
CCCTGGCATCCGGGAGACAACATACCATCCGTGATTCAAGCTCGCTGCCACAGAATCTCCTATCTGTCTCCCCGACTATA
GAGTCCCCTATCACCACTATATGTCGCTTTTCCACCCTTCCCTCCTGAGCACCAGTACCAGTCCCAGTGCCTGGTTACTG
CACTGGTTACTGGTTACTGCAGCTCGGCCCCTGCAGGTCACCCCCC
>M00285:128:000000000-BF978:1:2116:18022:6765_1:N:0:46
TACGAGCATAATTTGCAAGACAGGAATACAGTGTAAAAGACAAATGAAGAATTCAAGGTCCAGGAAAGTAAATGGATGGC
TTCAAAAGCATATCTGAGCAAACTCTGCATTTCAAACTACATGGTTCCCATTTATATCACTCTAATGCCCACAACAAAGG
CAGCCATTCAGCTCACCGTGTTTATGTTACCCAGAGCTATTGAAATTAATCCCACTTCCCAGCTCTTTGTCCTTGCCTTT
GGTGTACATCCGTGTGCTTTTATATGTAAAAAAAAGGCAGCTTTTTGCTATTTTTAGAT
>M00285:128:000000000-BF978:1:2116:20808:6766_1:N:0:46
TACGCGATGACGTCACGGGGAGGGGACGTTGCTGCCGGGACGGGGGACGGTGGCGCTCCGCGTGGAGTGGCCGTTCGTTC
AAAGTGAAGGAGTCGGGAGCCTGCGGCCTTCAGCGAGACGCCGGCGCCTCGGCACCAGGTCTGTCGGGCGGGGCGAGCGG
TCCGGGCAGGGGCGTCGCGTGTTGAACGTTCGCGGGGTCTCGGGTGTCAGAGGCTGCGGGCTAGAAGGTTCTGGAAGCAG
CCGGCAGCCGTGGGGTGGGTAGGCTGTCCCTTTACTCCCCACACCCCCAATCCCCAGCCC
>M00285:128:000000000-BF978:1:2116:27910:6767_1:N:0:46
GCTTTTCATTGTACATCTGTACAAGTGAAAATAATAAACCTATATCAATACCATTAAAGGTATGGGGGGTGGGGTATGAT
GGAGAGGTGTGACTTTGAGTTCAGTTGAGACCACAGTGAGTGACAACAATTTGGAGCCTATATTGCATTCCTCCC
>M00285:128:000000000-BF978:1:2116:6955:6768_1:N:0:46
ATCTTGGTCAAGGTCCTTGCAATCTCTTCTCTTGCCCTTCATAATGCATGGGGTATCTCCTATCAGGCCCTCGGATTGGC
CGAATCTAATATAAGACTCTTGCGCAAGGAACATTCGCATCTTTATCTATCGCCATCTTAGAACCTTACGATTTGTGGTT
GCTTTTTTCTATATGTTCTCACACTGAAAGTATAGTCACTTTGCC
>M00285:128:000000000-BF978:1:2116:12317:6769_1:N:0:46
AAGGTGGGCCACAATTCTTTAGAGATCTAAGATACAACATAAGAAGGAAACCTAAGTATTTTAAGTGTTATAGAAGAGCC
TGTTGGATAATAAAGTAGACTTTCATGACTAAATCTTCCTTAAGTAGATGTTAACTTGCAGAAATATTTCATTCAGAATT
GCATGATTTGTCCATTGTAACTTAATGTCTTTGAGTTTGTTGATGAATGATAATGAACTTTACACCCTGGCAACATGAAT
TATTTATTGAAATACTTCAGCTCTTACGCCATTCTGATCTTAAATCTTGACAGACTTTG
>M00285:128:000000000-BF978:1:2116:15793:6769_1:N:0:46
CGCGTAGTTCAGTTGTGGATGGAGCAGCTACCTTCCAAACATGGAAGACTTTGTGATGTGAGATTCAGCATGAAAGTTAC
TTTTAGACCAGCCTAAACTCATATGATGATCGTAGAGTCATACAGCACAGAAACAGGCCTTGCAGGCCAGCTCCTCTGTA
CAGACCAGG
>M00285:128:000000000-BF978:1:2116:27833:6769_1:N:0:46
AGCTGTGAATATGCGAACGTTAACATTCAAGTGTATTCTCAGTCTTTGAGCTGAGCTTTGTTTGGATTTTAGCTTGAATC
CAAAGTTGCAGACAGATCTCTTTGCTGTGCAGCACGTAATAATCGGACATTGCC
>M00285:128:000000000-BF978:1:2116:24698:6773_1:N:0:46
```
