## Supplementary Information_PartialGenome for "Genomics to aid species delimitation and effective conservation of the Sharpnose Guitarfish (*Glaucostegus granulatus*)" (part 213 of 235)

```
ATCCACGGGCCTGTTACTGTCCAGAGGTTTGGCTGTAATTTAGGTTCTGTCAGTAATGTATCTCCTCTTAGACGACTTCA
ATCCCA
>M00285:128:000000000-BF978:1:2116:22717:6775_1:N:0:46
CAAGAACTAGAGGACATAGGTTTAAGGTGAGAGGGGAAAGATTTAATAGGAACTTGGGGAGAAACTTTTTTTACACAGAG
GGTAATATGTACAATAAGCTGCCAGAGGAAGAGGTTGAGACAGGTACAATAACAATTAAAATAGAGTTCAGCAGGAACTT
GGCGGGAAAGGTTTAGATGGTCATGGGCCAAACACTGGCAAATAGGACTAGCTTGGATGGGCATCTTGGTCGTCATGGAC
CAGCTGGGCCAAAGGGCATGTTTCCGTGCTATGTGACTCTATAACTCTAATATATAAAA
>M00285:128:000000000-BF978:1:2116:8954:6775_1:N:0:46
CCACTCTTTCTCTGTATCTCCCTTATTCACTCTCTAAGATGCTGAAAAGAGTCAGTCATTTAAATTATCAATAAGTACAG
TACACTGTAGCCATGGAGCCAGACAGTTTTCTCACTGTGCCTTTCATTCTAACAGATTCCTACTAGGATTTTGTAACTCA
AACCTGTTGCAACACTAATCGGCAGTTAGCCAAACAAAATATTGCTCAAGGAGGTGACAACATGAATAGAACAGTTACTG
TCCACAGAGTCAGATTAGCTTTCACCCACACGTTGCACCAATAGGGGAGAATACTGGA
>M00285:128:000000000-BF978:1:2116:19811:6778_1:N:0:46
ATCTCAAAATGCCCTAGCATATTGTTATGTTCCACACTGATCTCACTATCCTCCATGTCCTTTTCATGATGAACACCAAC
ATAAAGTACTCATTTAGGACCTTGCTCACAGCCTCCACCTCCAAGCACATGTTCCCTCCTTCATCCTTGAGTGGTCCTAC
CTTCTCCTTAGTTATCCTCTTGTCTTGATGTCTGTACAGAAGGC
>M00285:128:000000000-BF978:1:2116:9163:6779_1:N:0:46
CAACTTTCTACACTAAACCCACGGAGTAGGTTTTGTAAAACAATTGTCGTGTATGTATTTCAAGGTGCTGAGTCGTTTGG
TAACAGTTATACGACTGTATCTCTAACTCATTAAATTTTAATCACCGATATAGCAACATATATCCTATTCTGCTGAAACA
GCGTT
>M00285:128:000000000-BF978:1:2116:25952:6779_1:N:0:46
GAGAATGATTGTTAACCCCAAATGCCACAGCTGTACATCAGAGTTGCCTTTAGGGACAGTACATCTGCTAGTTTATCCTC
TGAATAGTCTGTGTTGATTTCTATGTGGTAATTTAATGCAGATATGGTGTAG
>M00285:128:000000000-BF978:1:2116:10215:6779_1:N:0:46
CTTTTCCCTGCAGATTCACATCCTTCCTCTCCTGTGGTGACCAGAATTACACAGACTGTTCGAAATGCAGGTTGCACCTT
CACGTTCCATGTTATATTCCATGTCCAGACCTGTAAAGAACGGCATGCCTCATGCCTTCCTATCCACCCTATCAACCTCT
GCACCACTTTAGCTAGGTCTACATTTGCACCCTATGTTCCTTCTGCATTTCAACTGTTAAATGTCTTGACAATCACAACG
CACTGTCTCTTTACATTTGATCTCCCAATTACTACACCTCATATTTGGCAGGATTAAACT
>M00285:128:000000000-BF978:1:2116:23710:6780_1:N:0:46
AAACGAGACAGGTGCCTTAAGGGGCCATTGAGAGTTCCTTAACATTTGTTCTGTGGGCTCTCCCTCCCATAGTAATATCA
ACTGGCAAGTATTTAACACTTTTGATATTTACTTATGAA
>M00285:128:000000000-BF978:1:2116:8333:6781_1:N:0:46
TATGGAAACCAGCTCCATGTTTGCTGATAATGTTTCAAGGGATAGGTTGTAAATTAAGGCAGGGGTGGAGAATTAAGTGC
ACATTCATAGCGTACTCTGGAGTTATTAGGGTGAGAAGAGATGTCATCGCTGATAATACTCAGGTCACGATTGGATAGGT
GAGGTTGGAAACGATTGAGAGAAGTTTTACCAGTGTGGGTAACGGTGGAGAGAGTTGGAGGAAGAT
>M00285:128:000000000-BF978:1:2116:20239:6783_1:N:0:46
TGTTGTTTTGCGACATCAGTACAGTGCAAAGACATAACATTCCTGTAAATTACAGGTAAAATAAATAGTGCAAAAAGGGA
ATAACAAAGTAGTGTTCATGGGTTCACGGACCGTTCAGAGATCTGATGGCGGAGGGGAAGAAGCTGTCCTTGAATTGTTG
AGTGTGGATCTTCAGGCTCCAGTACCACCTCACCGATGGTAGTAAGAAGAA
>M00285:128:000000000-BF978:1:2116:15069:6783_1:N:0:46
GTAATGTTCATATTTTCCAATTCTAAACACCAAAGACAATGGTATACTAGTACTAACTCAAGAATGGTTAAACTTCTAGT
AAAAAAATCTAGTACTGGTATACCTTTGACTAAATCCAATTATGCTACAAAACCAGATGGCAAGAGCTGCAGGGGAAAAC
ATGTAATCATAGAAGACACCATGCCAAGCAAAGAATGGGACAACTGTTGTAATTACCCAAAAAGGACTGCTATGGACCTT
TTGGATTCATGGTGAATTCATAGCAAGGGAACTGGGA
>M00285:128:000000000-BF978:1:2116:10693:6785_1:N:0:46
GATCTACACTCTTTCCCTACACGACGCCCTTCCGATCTGGACTACACGCTTTCCCTCCACGGCTCGCTTCCAAACTAAAC
TACACGCTTTGCCTACACGGCGCGCTTCCGATCCAGTTCGGCAGCGGGCCGGGGTCGAAGACAGATGGAAGCAAAGGAGA
CACACATCGTGACGGGCGGGCTCGACGAAGATGAGACGGGACAACAGCAGCACCGGTCGTAATACACACGTAAATAATCG
GTACAAACGGCGACACAAACCTGTCATAGGTGACATAATGAAGGACTATAAGTGTATGTT
>M00285:128:000000000-BF978:1:2116:5290:6786_1:N:0:46
GCAGGGTGGTGAAGAAGGTTTTGGCACCCTGGCCTTCATCAGTCAGGGCAGAGTATAGAAGTTGTTGCAGTTGTATAAGA
CATTGGTGAGGTTGCACTTAGAATATTATGTTCAGTTTTGGTTACCCTGCTGCAAGGAAGATGCTTTTAAGCTGGAAAGA
GTGCAGAGGAGATTTACAAGGATATTGCTGGGACTCGATGGACTGAGTTATAGAGA
>M00285:128:000000000-BF978:1:2116:23568:6787_1:N:0:46
TCTTTATACTCACCATCTTCCCTCACTCAGTCCTGATGCAGCATTTTTGACCTGAAATGTTGACAATTCCTTCCCCCACA
GACGCTGCTTAACCTGCAGAGTTCCTCCAGCCAATTGTTTCTTCACATTCCAGCAGCTGCAGTTCTAGTGTCTCTATTCT
ATAAAGGCTGTTCCTTTAAAGAGAGAATGCAGTTTGTAAATAAGTCATTGTGTCAAGGAACAAAGATGCCATGGTGTAAT
CACCATGTGTAGTTAAAACCTTTGTCTCAAGCTCCTGTGTCATGTAATCAGAGATAAAT
>M00285:128:000000000-BF978:1:2116:10239:6788_1:N:0:46
CCCGTTACACTGACTCACTGGAGGCTGCAACGTCCACCAGAGCACAACGCTGATGCCCTCAGGATGGACCCTGAAGACGT
GGCCATTGTGGGTTTAACTCAAGGGACCATCCGCTGCCTGTGGGTCTGTGGGGGACTGATTCACAGCTTTGGTTGGAGGA
GCCACCGCTTGGTGTTTCCAGACCGAGTTCCGGTTTATGAAGTCTGTTGTGTGAGAGAAGAGGAGCTGTGTCCAAACCCT
CTGCTCCCGACGGGGGGCTTTGGTGACCATCCCCGAGGAGTGCAGCACGAGGCCAGCCCG
>M00285:128:000000000-BF978:1:2116:19502:6788_1:N:0:46
GACTCTATGGAGAATTCAATGTTGAGTCCTAGAGGATGCAACGTACCCAGACAAAAGGTGAGGTGTTGTTCCTCATGCTT
GCATTGTGCCCTGTTGTAACGGTGCAGCAGGCCGCGAGCAAAGAGCTCAGGTCTCCAACGATATGAACTTCATTCAGTGT
TCACAGTGTGGCCTCCTCTGCAGTGGAGAAACTGAATGCAGTTTGGGTGTTGGCTTTGCGGAGCAGCTGCGATCAGTCCA
CAGGAGTGACTTTGAACTTCCAGTTATCTGCCACTATAATTTCTCATC
>M00285:128:000000000-BF978:1:2116:25592:6788_1:N:0:46
NNNNNNNNNNNNNNNNNNNNNNNNNNNNNNNNNNN
>M00285:128:000000000-BF978:1:2116:8635:6788_1:N:0:46
CCTGTAGTCGGAACTTCGATGTACTATTATATAATGATATTTGGTGGCCCTGGAGATGATAATATCAGCACATAACAGTG
TTGCCTGCAACAACAATCTTGTAGTGCCAGGGAACATTAAACAAGGAAGGACCTTGCATTTATACATCACCTTTCACAAC
TCAGGATGTTATACTGAAGTGTTGTCATGGCATCAGCG
>M00285:128:000000000-BF978:1:2116:10737:6790_1:N:0:46
TTTGATCTCCTGCATCCTCTCTCATGTTTCACCATCCCAACATTACAAAATAAAGACACCCCTTCCTTCTGCTCAAGTTC
CAATCATGAATGGAAATGGAAGTCCGAGTAAGATCGCGAGTTCCCACATGACTCACATTCTGCATTCAGAGAACATTATC
CACGATCAATCCCTCCACCTTTCCATCCAATGGCCCTTTCCTGTTACCTGTCCCATTTCTTAACTGCCTCTAACGTGACA
CCAGCTTTGGTCCTGGTATTTAAAAAAGGATACACTAGCACTGAAGGCTGTCCC
>M00285:128:000000000-BF978:1:2116:9263:6790_1:N:0:46
GGCCATACCCTGGCGTTCCTTCTCTGCAGGGCATCAGTGAGATAATTGAGTTTTTAATATCAACACAAGAGCTTCTGATG
ATTAATCTTTGTACTGAAAATACACAAATGACCAAACATGAATTCTGTCCAAGTTCAATTGAACACAATTTGGTTATCGA
TGGACAAAACTCCACAATGGAATCTGAAATTACAACTTAGTGAACACTCAACATTGAACACTCAACAAGCAAGCCCTCTA
ACCTTGACTGCAAATCAAATATTCCAACAACTAACAAACAAGCCTTTTTGGAAAAAGC
>M00285:128:000000000-BF978:1:2116:20823:6791_1:N:0:46
GATCTACACTCTTTCCCTACACGACGCTCTTCCGATCTCGACTACACGCTTTCCCTCCTCGGCTCGCTTCCGATCAAGAC
CACACGCTTTCCGTCCACGGCGCGCGTCCAAACGAGGCCCGAAGCGGGCCGTGTGCGGCACACGAGATCTGCGGAGCACA
CCGACCAGGTGACCGGGGCTGCGGAGACAACCAGAGGGCGAGACACGAGGCACGAGAGCTCGAATAGAGGAGAATGAATT
GCACTACGTGGTGTGCAGTGCAGTGCGAACGTCACACGACACACGTAGAACGTGTGGCTG
>M00285:128:000000000-BF978:1:2116:4896:6791_1:N:0:46
TTTGTAGAAGATGTCAGTGGATAAGAAATCCCCTGAGAAGGAGATGAAAATATTGAGAAAGGAAAGAGATATGTCAGAGA
TACTCCAAGAGAATTGGAGAGGTGGTTGAAAATTAGGGGCCAAATTTATGAATTTGGAGATTCGCACCAAGAGGTGGAAC
CGATGCAGTTATCGATATAATGGAGAAGGACTTGAGGAATGTGGCCAGCATAGGCTAGGAACGACAACAGTTCAACAGAC
CCAACGAAGAAACAACTATATGGGGGGCTCATGCCGGTGAACATTACTACACCCTTTGCC
>M00285:128:000000000-BF978:1:2116:16566:6791_1:N:0:46
CATACAACTCGGAGTATCTACAGGAAAACAATTGTAGTGTATGTATTTCACGGTGCTGAGTCGTTTGTTAGCAGTTCTTT
AGCTGCACCTCTTACCCCAGAAATGGTAATCACTGATATAGCAACAGAATTCTTATTTGGCTAAAACAGCGTTTTATAAG
CTAAAACAGAGTATTTGCCACTTTCTACACAAAACACATGGAGTATCTACAGGACAACAATTGTAGTGTATGTATTTCGT
GGTGCTG
>M00285:128:000000000-BF978:1:2116:16899:6793_1:N:0:46
ATCTGATTTGCATATAAAGGATGTCTCAATCTCAGTTTTATCTTCTACACAGATCAAAGGTTGCACAGAAAAATGATTTT
ATTCATGCTTACATTAGATGAGATACTTTGCTCTGCATGATGGCTTGGAAAATCTACCTCATAGATTTTAATTA
>M00285:128:000000000-BF978:1:2116:20395:6793_1:N:0:46
TGGGCCAGGTTGCTTGGTGACCCTACAGGTGCAGCGCCAGGAAGTTTACAATCACTTGACTGATGTAAGCTGCTTCGTTA
GACTCAAGCTGCACCCCAGTCCAATTTAACAGTCTCTAACTGTTCTGTCAACTGACATGTACACCCACATTGCCAAGTTC
AGAAAACTTAGCTGTATATTGATTAGACC
>M00285:128:000000000-BF978:1:2116:20361:6794_1:N:0:46
TCCATTGTGGATTTTGAGGTGTGTTCAGGGTTGTTATTCTGCTGTAGAAGCCACTCTCTTTTCATCTTCAGTTCTTTTTA
CAGATGGTGTAATGTTTGCTTCCTGAATTTGCTGGTATTTAATTGAATTCATTCGTCCCTCAACCAGTGAAATGTTCCCT
GTGCTACTGGCTGCATCACAAGCCCAAACCATGATCGATCCTCCCCCATGCTGAAGGGTTGGAGAGGTGCTCTTTTCATG
AAATTTTACACCATTTTTTCTCCAAACGTACTTTTGCATATTGCGGCCAGTAAGTTCTAC
>M00285:128:000000000-BF978:1:2116:25107:6795_1:N:0:46
GATAAGGAGATCTGACTGTACACAATATTCCAGGTGCAGCCTTGTCACGGACTTGTATAATTGCAGCAAGACGCCTTTAT
TCTTTTACTCATATCCCCTTTCAGTAAAGGCAAGATAGCACTTGTTCCCTAATTGCCTACCATATGTGCACATTAACTTG
TAGTGATTTGCAATACACCCTAGTCTCTCTC
>M00285:128:000000000-BF978:1:2116:17573:6795_1:N:0:46
TTGGGCCCCATACCTTAGGAAGGATGTGCTGATGTTGGAAAGGGTTCAGAGGAGATTTACTAGGATGATTCCTGGGATGA
AAAAGTTTACGTATGATGAGCGACTGTCGTCACTTGGACTGTACTCGTTGGAGTACAGAAGTATGAGAGGGGACCTAATA
GAAACGTATAAGATGTTGAAGGGAATGGACAAAGTGAATGTGGTCAAGCTGTTTCCCTTGGTGGGGGAATCCAGGA
>M00285:128:000000000-BF978:1:2116:14389:6796_1:N:0:46
AATAACTAGTTTCAGTTTAGGTGCAATTCATCTCAATAGAACAATAGAACAATACAGCACAGAACAGGCCCTTCAGCCCA
TCAAGCTGTGTCATCCTACAAACATCTACCAAACTAACTCTTTCCACCCTCATATCCTACTATTCCACATTCTTCCATGT
GCTTATCTAACAATCTCTTAAACCTGTCCAACATATCTGCCTCCACTACCACCCCTGGCAGTGCATTCCATGCACCAACC
ACTCTCTGGGTGAAAAACTTCCCCCTGACATCTCCCCTATACTTTCCACCAATTATCTT
>M00285:128:000000000-BF978:1:2116:12709:6797_1:N:0:46
GGACACACTCAGAAAAAAACTGATAGCTCAAGACTGGGTGCCAATGAGAAAAGTGCACCACTACAACCTCATCATCCTCA
CTCCACCATTTCAATCAAACCAGGTATGAAGCCTGGTTCATTGAAGAGCATGCTGGAAGCAAGACTAGTCATAGCTGAAA
ATGAAATGACAACTTGTGTATTAAAGAGCAGAAACAGACTGAGCTAAGCATTCTTAGAACAATGAGGGGTGATCGTTTTA
AAACAGGTAAGGT
>M00285:128:000000000-BF978:1:2116:6140:6797_1:N:0:46
GTACGCAGCACCAAGTTCCTTGGGGTGCACATCACCGATGACCTGACCTGGTCCGCTAACATTACGGCCCTCACGAAGAA
AGCTCAGAAACGCCTCTACTTCCTGCGGAGACTGAGGAAAGCGAACTCCCATTCCTCCGTCATGAAATCCTTCTATAGGG
GGACCATTGAGAGCATCCTAAGCCAATGTATCACTGTTTGGTTTGGAAGCTGCTCAGCTGCTGGGTGGAAGTCCCTCCAG
AGGATAGTTAGGGCTGCGGAGAGGATCATAGGTGTCTCGCTTCCATCTCCCGCAGACAT
>M00285:128:000000000-BF978:1:2116:10758:6800_1:N:0:46
CAGGATTAATTAATGACCCACAGTAAAAGATCCCCCAGGAAAGAGTGATCATAGCATTGTAGCACGTCAAATTCAGCCCA
GGGGTGAGAATGAGGCCTGAAAGTAGTGTTCTAAACTTAAGTAAAGGAAACTACATTGACGTGAATCAATATCGTAAATG
GAAATTGGTTTTAATTCCATGCTCTTGATCTCTCAATCTCCCTTGTCGTAACCATTGCACTTTATTGTTGACCTGCACTG
CACTTTCTCTATAACTGTAACATTATATTCTACATTCTGTTATTTCCTTTCCCTTTGTAT
>M00285:128:000000000-BF978:1:2116:10114:6802_1:N:0:46
GAAAGTGAGGGTGTCCTGTCTTACAGTGAGGGTGTCCTGTTTAGAAGTGAGGGTGTCCTGTCTTACAGTGAGGGTGTCCT
GTTTACCACTCGGTTGTTACATTTTGCAGTGTGCTGGACCTTTTAATG
>M00285:128:000000000-BF978:1:2116:5101:6802_1:N:0:46
GATGTAGCAGGATTTTAAAATAAACTCAACTTGCCTGATGCTGTTCATGGTATATTAAAGAGTGCACTATTTGTGAAAAG
AAGAGTGAAGAATGTCTCAACTTAGAAAATTTATAAACAAATTTGTGAGGGATTCCTCCAGAAATAATGAGGTAAGCATT
ACTTCAAGCTACATAAATAGTATTTACCAATTGTGGGATGTTACAAATCAATTGGTTTCCTTACTTACACAGATTAAAAC
TTGTGCACTGTGTCTGTGATGTAGGGAAATACATAAAGGCCATTGACAGAAACTGACACC
>M00285:128:000000000-BF978:1:2116:24595:6803_1:N:0:46
TCTCCCGCCATCATCAAAGACCCCACCCACCCCAGGCATTCTCTCTTGCCCCTCCCATCGGGCAGGAGATACAAAAGCCT
GAAAGCACGTTCCACCAGGCTCAAGGACAGCTCTATCCCACTGTTATAATACTATTGAATGATTCCCTAGTTTGATAAGA
TAGACCCTTGACCTCACAATCTACCCTGTTATGACCT
>M00285:128:000000000-BF978:1:2116:4978:6806_1:N:0:46
AAAACTATGTTGTGTGTATTTGCATATTGTTATGTAGAAAGGTCATGTGGTCAGAGGACACAGTGACATTTTCAATTATG
ATGTCAGCATGACATGTAGGGAGTTCTCTGCTGTTGGACTCAGAACAAGCATCCTTGTTTGAATGCTCTTTGTTCTGTAA
CCCTT
>M00285:128:000000000-BF978:1:2116:11933:6806_1:N:0:46
GATCTACACTCTTTCCCTACACGACGCTCTTCCGATCTGATCTACACTCTTTCCCTACACGACGCTCTTCCGATCTGATC
TACACTCTTTGCCTACACGACGCGCTTCCGAACTGCACTCCACCCCTGCCCTCCACTGCCAGCATCCGCACCAGCAACGA
ACCAGAGACTACAGCGCAAAAGCCACGACACACCCACAGGCTCCACTCGACGGGACAGAGTGGGCATACAGCGCCACGAC
CTGAGCATTGAGAGATAGTACAGAGAGCGCGCGAGAAGCAAGGATGAGAGTGACAATGGG
>M00285:128:000000000-BF978:1:2116:19396:6807_1:N:0:46
GAAACTCCAGGCCATTTAAAAAGTGTGGCCAAATTAAATTTCACACTTGGGTGCATATCCTGCACCAATACAGGCCAGAG
TGATAACTTCAATTGCATATTAAGAACTAAGGTACATTCAGACATTGGGAAAAAAAGTACAAGAGGAACTCTCATTAATA
TAATAGGC
>M00285:128:000000000-BF978:1:2116:14307:6808_1:N:0:46
ATATACACAGGTACATGTATGCACAGCTGCAATAACTTACTTGCAGCCGCATCACAGGCACATAGCATCAGATAAGCAGC
ATTCATAAGACAACCATAAAGTAAACATAAAACACAATTTTTACAAGAAAAAATCACAAATAGAATAAAAACCAATGTCC
ATTTTAGTGCAAGGCAGTCAAAGTAGTCATAATTTTGCTAAATTGCGATTAGGGTTTTGCCTGTTGGTTGAAGAACTAAA
CAGTTGATTGCAAGTAGCTGTTCTTGAATCTTGTGATATGGGACTTCAGGCTTCTGTACC
>M00285:128:000000000-BF978:1:2116:15169:6809_1:N:0:46
CGATTCAGCACCCTGAAATACATACAATAGAAATGTTTTTCAACAGTTACTGCATGCGTTTTGAGTTGAATGTGGCAAAT
CAATAGTTTTAGCTTTTAAAACGCTGTTTTAGCCAAATATGAATTCGTTTGCTATTTCAGCTATTAACTTTTCAGAGGTA
AGAGATACAGTCGAATAACTGTTTCCCAACGACTCAGCACCCTGAAATACATCCAATACAAATGTTGTCCTTTAGTTCCT
GCATGTGTTTTGAGTTGAAAGTTGCAAATCAATAGTTTTAGTTTTTAAAACGCTGTTTTT
>M00285:128:000000000-BF978:1:2116:9072:6809_1:N:0:46
TCAGTGGTAAGAGGTACAGTTAAATAATATTTACCAAACGACTCCGCACCATGAAATACATAGACTACAACTGTTTTCAA
ATTGATACTCGATGCGGATGTGTAGACAGTGGCAAATGAATTGTTTTAGCTTAAAAAACGCTGTCGTAGGCAAATAGGAA
ATCTGTTTGCTGAATCAGCGAATAACTCTGCTGAGGTAATAGCTGCACTTAAATAACTGTTAACAAACGA
>M00285:128:000000000-BF978:1:2116:10143:6809_1:N:0:46
CCACCTCTTGTACTCGTCTCTGCTTCTTTTTTCTTGCACGGTCTTTTTCTCTCTCTTCATTGTCTTATAATTTATATATT
ATTTATATTAAGTGTGTCACCTGTGCTTGTGATGCTGCTGCAAGTTTTTCGTTGTTCCTGTACCTCATCGTACTTGAGCA
CATGACAGTAAATTCAACTTGACTTAACCC
>M00285:128:000000000-BF978:1:2116:21606:6811_1:N:0:46
GTAGCGATCAATTTGAGTGTTCAGTTGTATGCCCCTAAATTCATGACAAAACAATTTAATGCCAAGTGGATTGTTCAGTG
GAGGCCTGTGCCCATCTGTCTAGCCAGGAAGAGGCCTTGGGCACAGCTTTATAATTGATGGTGTATACGAGCCAAACAGA
GTGATTCTCATACTTATCAAGAATTATTATTATCATCAAGTTTTTCTTGTGATGTT
>M00285:128:000000000-BF978:1:2116:18573:6813_1:N:0:46
CAGATCCTGTACTCTCAATATCTCACCCTCCCACTTACCAACCATCTCTATGCTGGAAAACTGCCTGTCCCAATCCACAC
CTGCCCGATCTCTCCTGAGGCCATCAAAATCGGCCTTCCTCCGGTTTAGGATCTCAACCCTAGGGCCAGTCCTATCCTTC
TCCACGATTATCTTGAAGCTAATGAAACCAGATCCTAAGTGTTCCCCTACACACACTCCTGTCACCTGCCCTGTCTCGTT
CCCCAAGAGGAGATCTAGTATTGCGCTCGGCTCCACGACCTGCGTTTGTTAGTCACTAGG
>M00285:128:000000000-BF978:1:2116:21004:6814_1:N:0:46
TATCCGTCTTGATATTATTTAACAATTTCAACACCTCCTCCCTCTCGATAGCTACATACTCATTACCCTTACCAGCACTC
TCTGTCATGTCATCTAGACCCCTCTCCTTGGTGAATACGGAAGAGTAGTATTCATTCAGTACCTCCCCTATTTCTGCTGC
CTCCATGCACATCCTCCCACCTTTATCCTTAATCGGACCTACCTTCACCCTAGCCATCCTTCTGCCCTTCATATACGAGA
AAAAAACCTTGGGATTTTCCTTAACCCTACGAGCCAACATCTTTTCATATCCCCTTCT
>M00285:128:000000000-BF978:1:2116:22683:6815_1:N:0:46
AGTATCCGCCCCGGTATGTTATCCGGTCCCGCAGCCTTCCGAGGGTTAACCTGTAAAAGGGCTTTCCCCACACTGGCTGG
GGTGTGTATAGATACTAGAGAGTATAGGGGGAAATGTCAAA
>M00285:128:000000000-BF978:1:2116:18137:6816_1:N:0:46
CTGCCATTCAAACCAAGCTTAAAGACAGAAGTCTGTGATACTGAAGTCTTTTGGTTTGAGCTGGGTGTCATTTTTGATTC
CTTTAACATTAGTCAACCAGGCAAATAGCAATCAAAGCTGAAAATACAATTTGATCTCTCCTCAAGTTCTCAAATTGTGC
TCCGTGTGTAGTAAATAAATTTTGCTGTTACAAATAATTGATGGATAGTCTGTCTTACCTAGTTTCCCCGTTGTAACCCC
TTGATTT
>M00285:128:000000000-BF978:1:2116:4610:6818_1:N:0:46
TTTAGTGTTGGATTGTAATCTGGAAGTGCTGCTCTTGTATACAGCTTGAATTGTTCTGAATAATTTTTTCCTTAATGTTT
TCAT
>M00285:128:000000000-BF978:1:2116:11709:6819_1:N:0:46
TGTGACACCAGCACCTAGGAAACAGCACCAGCATTGAATCCTCTTGGCAACCCTGTATTAACTCAGAGATTATGGTTCAA
GAAAGTATCAGCTCAGAGTACTGAAAATTATTGACGCTTTATGGTGTAGTGTTGCATATTGGATTTCTAATGAACAGTTC
ATTGAGTAGTGTCTATGAAACAGAATGATAACAAGTGAACAAAGGCAAGAAGGCAACTCTAGCTGCTGATCTGCCGTACT
TCCCTTGTTTTCTTTTGACACAGAAGGAGGCCGTTTGGCCCATCAAGCCAGAGCAATCCC
>M00285:128:000000000-BF978:1:2116:15956:6820_1:N:0:46
GATGATACAAAGATTGGTGGTGTTGTGGATAGCGTAGAAGACAAGCAAAGGATACAACAGGATATGGTTCAGTTGAAGAT
ATGGGTGGAGAAATGGCAGGAGTTCAACCCAGCCAAATGTGAAGTGTTGCACCTTGAGAGATCAAATGGAAAGAGACAGT
ACAATGTTAATGGCAAGACCCTTAACAGTGATGGTGAGCAGTGGGATCTGGGGGTCCAAGTTCATAGCTCCCTGAAAGTG
GCTACACAGGTTGATAGGATGGTATAGAAGGCATATGGCATGCTTGCCTTCTTTAGTCG
>M00285:128:000000000-BF978:1:2116:26590:6820_1:N:0:46
ACAGCAATAGATTTCCTATTTGGCTAAAACAGCGTTTTAAAAGCTATAACCATTGATTCGCCAACTTCTACACAAACCTC
ATGAAGTATTTACAGGAAAACTGTTGTAGTGTATTAATTTCATGCTGCTGAGTCGTTTCGTGACAGTTGTTTAACTGTAC
CTCCTACCCCTGAAAAGATAATCTTGATATATCAGCAGATTTCTTA
>M00285:128:000000000-BF978:1:2116:8156:6821_1:N:0:46
GAGATACAACACACAATCAGGCCCTTCTGCCACCGAGTCTGTGCTGACCATCAGCCGTGACTCTCTATAACCCATACTTC
AAACTCTGCTAATTACTGACCCCTTATCACTTAAAGGGAGAGGAATATCTTACGATGGGTTTCTTGACCACCAGGTATGC
CTGAAGGGTCCCCCACCTGAAATGTTGACTGCTTCCCTTCCCACAGATGCAGCCTGACCTGCTGAGTATTTCCCAAGATC
ACAAGACAAAGGAGCAGAAGTGGGTCATTCGGCCCATTGAGTCTGCTCCATG
>M00285:128:000000000-BF978:1:2116:18801:6821_1:N:0:46
GGATGCTCTTCAGAGTGGCAGATATTGTGGAACAAAGTGATGGAATTCGCTTTGCTGCTAATCTGTAGAAGAACACAGGT
ATTTGCATGGGCAGTCACGATCCAGGAGTTTTCGGGGTGAGAAAGTCACTACCGAGTAAGCGCTGAAGTGTCGTTTGAAT
TCTGAGTGGAACATTCAGATTTTGTGCTTCCTCTCTAAGTTCCCTCTATATCAATGTTTTGTCTTCGGTGGACGGTGCTT
GTGAAGAAGCCTTTATTCGTGTTTCATCTTAC
>M00285:128:000000000-BF978:1:2116:11785:6825_1:N:0:46
AAGGTTTTGTTCTTGAATTGTTCATAGGTTGAGGCCCTCTAACTGCCCTCTCCTCGAAGATGGAGCTCTCCACATGGCCC
ATCCTTGGTTCGAGTTTCTAATGAGAATGAGAGAGGTTGCTGACAATCCAGCAGGTAGTCATAGTAACTGAGCAATTTAA
TGCTTATTAAGATAGTTAAACTGTCTTTGTCCTAGTTCACTAAATTCCATTCATGCATTGCTTGTTGTCTCTCAATTTAT
CAACTTTTTAAAAAGTTGCTTTTAAAATCTGTCATGATCTCACCCCTTCCCATCTCTTTT
>M00285:128:000000000-BF978:1:2116:23369:6826_1:N:0:46
GGCATCTGCAGTATTTTGCTTTTTTGATTGTGTTATATGGCTCTTTTTTCTAGAGCACTGCCATCAAACCTTCATCGAAC
AGTCCGGATGCAGTTAAGTTTGCAGCAAAAGTGTCCAACAAAAATGTGGTCTGAGATCCAACTCCTGGATTTTTTTCCTG
CGTTGTTATAATGAGACTATGAAATAAACACATTCTTCATGGATGCAGGAAGTGTGCACATGTATTGAACAAGTAGGACG
TGACCAGGTTGTGGAATGATTTACGTGGCAAGG
>M00285:128:000000000-BF978:1:2116:14330:6827_1:N:0:46
GGACTTAGAGCAGAGCCAGCCGGCTCCACTGACGGGCCGGTGCCTGTCTGGTTAACCATTTGCCTTTCTGGACTTAAGAG
CCGAGGCAGCAGGTTCGACTGATGGCCGGTGCCTGTCTGGTTAACCATTTGCCGGTCTGGCATCAGAGCGGAGCCAGCCG
GCTCCACTGACGGGCGGGTGCCTGTCTGGTTAACCATTTGCCGGTCTGGACTTAGAGCTGAGCCAGCCGGCTCCACTGAC
GGGCTGGTGCCTGTCTGGTTAACCATTTCCCGGTCTGGACTTAGAGCCGAGGCAGCCTGT
>M00285:128:000000000-BF978:1:2116:8833:6827_1:N:0:46
TGAAGAATTCATAAAAACAACCGTACTTCAATGTTGAACTCCTCAAGTCCAGCAGTGGAGTACGAAGATACAGTGCCCGA
GCACTTACACTAGGAGATCTGCCCGATAAACCTGTGCCAAATTAGACCTGCCACAAGAAAATACTTCACTTCAGTTGAAC
ATAGAGGAACAGCTGTAATGTTAGTATTAGGCCATGTACCATTTTTGAATTAATTGAATTTAGTTACATATATTTTTAAG
CACTTGCAATAAAGTATATTTTAATG
>M00285:128:000000000-BF978:1:2116:10955:6828_1:N:0:46
GCCAGTGGCTGAAGGCACTTCTAAATATTATTTGAATATATTTGTAAAGGGGTGAAGGACATCTGCTAGATGAACTATCC
ACACTCAAAAATGTACTAGCTGAGGCATAAAACATTATCACAT
>M00285:128:000000000-BF978:1:2116:18292:6829_1:N:0:46
TTCAAGAGTTCTTAGATAGGCACAGGAATGTGCAGGAAATGGAGAGATATGGACTTTGTATAGGCAGAAGGAATTAATTT
AGTTAGGCATACGATTACTAATTTTATTAGTTCAGCGCAACATCATGGGCCGTAGGTCCTGATCCTGTACTGTACTGTTT
TA
>M00285:128:000000000-BF978:1:2116:11113:6830_1:N:0:46
GGTGAGAGGTGGTAGGTTTAGAAAGATGTGAGGGGTATGTTTTTCACACAGAGTGGTGGATGCCTGGAATGCATTGCCTG
ATAAGGTGGTTGAGGCAAATTCATTGGGGGCTTTTAAGAGGGGCTTGAATGGGCACATGAATGAGAGGAAAATGGATGGA
TATGGGCATTCTGTAGGTAGGGGATTAGCTACGTCAGCACAATATTGTGGGCCAGAG
>M00285:128:000000000-BF978:1:2116:11095:6830_1:N:0:46
GCAGAGTCAAGCTACAGTCTCATTACTTACTTGCATTCAGAGTTGTCTGATGCAGAGTGTGGACTCGAAATGTCAACAGT
TCCTTTTCCCTTCACACTTGTTGCCTGATCCAACGAGTTCATCCACCAGTTTGTTTGTTACTCAGACTCTAGCACCTGCA
GTCTCTAGTGTCTGCAGGGCTG
>M00285:128:000000000-BF978:1:2116:11155:6832_1:N:0:46
CTGGAGTGTTCAGCACCAGCACACATTTCTTGGAAGAATCGTGAAGAGAGGATGCCTGCTTTTTAAGACACCAGACACTG
CAGATGCTGGAATCTGGAGCAAAACAATCAAACTGCTAGAGGAACTCAGCGTGTTGAGCAGAGTCTGTGGAGGCTGATGT
TTTGTGTTGAGATCTTGCATCAGGATCTAATGCAGGAATTAGGTCCTGGTGCAGGGTCTCAACCTGAAAGTAGAACATGT
AGAAGACACGTCTTAAAAACATTCGAGGCGGTGTGCATCCTCTTCCTATGTCACCAGT
>M00285:128:000000000-BF978:1:2116:21758:6833_1:N:0:46
TACAATACGCATGGACCATCTAGATGAAAACAATTGTAGTGTATGTATTTCATTGTGCTGAGTCGTTTGGTAACAGTTAT
TTAAGTGTAAGTCTTACCCCTGAAAACTTAATCGCAGGTATAGCAATAGATTTCCTATTTGTCTAAAACAGCGTTTTATA
AGCTAAAACAATTGATTTGCCACTTTCTACCTACAAATCGGAGTATCTACAGGAAAACAATTGTAGTGCATGTATTTCAT
GGTGTTGA
>M00285:128:000000000-BF978:1:2116:20430:6834_1:N:0:46
GAGATGTGTAGATCTGCAACATTACCTTGCGGCACTTGAATTCAATGGTCCGTCTTTTTAACTACCACATCAACTTGTGT
GCCAATCCTGTCGTATGTG
>M00285:128:000000000-BF978:1:2116:26934:6836_1:N:0:46
CATGTCAGGAGATCAACTTCCCACATTGTGTTCTTCTCCTATGACTTGTACCACAAACTTTGGTTTGGCTTTAGATTTGT
GAAGCAAGTTGTTTCACAGAGAGTGACAGGTGCTTGTAACGCATTCCAGGGGAGATGCTAGAACTAAGTACAATAGCAAT
GTTTAAGAGGCATTTAGACAGACACATGAACAAGCAGGGAACAGAGAGAAATAGACCACATGCTGACATATGGGATTAGT
T
>M00285:128:000000000-BF978:1:2116:10527:6837_1:N:0:46
CTTTCATTCAGAAGTTGTCTGTGTACAATCCATTTCCATCACATTTGTTATGCTCACTGATGTCAAGTTGATTCAGAATT
AAATGCTCATCTTTTGATTTGAGTGCAGCAACAAGATGTCACTTCAGTGGCATTTACCAAGGTCTGAATAAGCAAAAGAA
AATTCAACTTTTCAAAACTTTCTGCTAGCTTTTTGTTTCATATTTTTCTTACGACATAGGACACCAGTCAGCCTATCAAG
TCGATGCCAGCTCTCTGTAATTCAATCAATTCCATTCTCTTACTTATTTCCCTGTATCCT
>M00285:128:000000000-BF978:1:2116:8392:6837_1:N:0:46
ATAATTTAGTGCAAAAAAATGCTTTGCTAGTGTTAGTATTTTTATACTGTATTCCACCTAACCAGGATACATATTAAAGA
GGTGCTTAATTGGCCAGAAACAACTGCCAGCAGCAGCAAGCTACTCAAGCTTGTCTTAGACTTAGTATGAACTTACATTT
TCTGGATCTGCCTGTGTTGATTTGCTGATTGAAGCCATCTCTGTCCTAAATGGCAGGGCACAGCATGTTGGCACAGCCTT
GTGCAATGTAATGAGAGTTGGATCAAACCCTGCAGAGAAATCTCAACGTAACCTAGGCCC
>M00285:128:000000000-BF978:1:2116:3750:6837_1:N:0:46
GCTGGGAACTGTAGTTTTTTATTATAACTATATAACAAACACATAACAACACATCTTCCCTCTTTAAAAAACAAATGCAT
TACTTTGTCCATATAAACCTGCCAAGAACCCTTGTCGACTCAGTAGCTTTCATTCAGTCTCTGAGGTGGTTTAATGGTCC
TTTTTGGTCTGGTACTTGTTTCTGCAGGTGTGTTGCTTTCATTTGCTGCATTGGTGTTTTCCTGGGAACACTGTCCCCAT
TTTCATTTTCTCCATATGCTGGCCCCTCTGGTGAACTGACAGGGGATGGTTT
>M00285:128:000000000-BF978:1:2116:5256:6838_1:N:0:46
TAAGATAATTATGGGTGACTTTAACATGAAGGTGGACTGGGAAACCCAGCAATGCAGCAGTTCTCAGGAGAGCGAGTTCG
TTGAATGTTTGCAGGACGGCTTTTTTGAGCAACTTGTTGATGAGCCCACCAGGGGATCGCCTGTTTTGGATTGGGTGCTG
TGTAATGAACCGGAGGTGATTAGACAACTAAGGGTGAAGGATCCATTAGGAACTAGTGACCATAATATGAT
>M00285:128:000000000-BF978:1:2116:24287:6839_1:N:0:46
GGCTCTACTTTTGCTGTGGGCCATTGTCCACTGAGGATTCCAGTGGAGTTGAGATTTCTGAAGCACATTTTATTCAGATT
GCTTAAAAGGGAGGAAAGACTCATCCTGTTTGTGTGAGCTGAAACAGTAGGTGGGACTCCAGATGAAAGAATGCTGCTCC
AAGTTTGATTTAGCACATTTTT
>M00285:128:000000000-BF978:1:2116:22240:6841_1:N:0:46
TGTAGTATTTATATGGCACTAAGTTTCCTTTATAAAGTCCAGTTACCATATTTCTGACAACAGTTATCCAAAAATTATGT
AACATAAATTTTAATCACTGCACTTTATATATTGATATCCACAACATACAATATTCCACAGTAAATGATCTACATTTTTG
GGAAATTACCTCATACAAAATTTACCCAGGTTTGAGAGCGAAAACACCTAAAAAGGTTTGTGGGATGTAATAACACTACA
GTTGAGTTTTTGGATTTTAGAATGGTTATTAAGAGTTGAATTTGCAGATCCATGACTGGC
>M00285:128:000000000-BF978:1:2116:18790:6842_1:N:0:46
ACCAGGCTGAACAATAGTTTCTTTCCGCAAGCCATCAGAACTGCAAACTCTCTCATCCCTCCATCTTCTTGGTTAACACT
AAGAGATGCTGAGGTGCACAGAAATGCACCAGCACTGTACATGCCCGCCACCAGCCCGTTCACTTTAATAACTATTTATT
TATTTACCAGCCATTTATAATTTAATCTGCGTATTAATTTAATTTTAACTTCTGTAGTTTTTAATGTTTTATGTTTTTTA
ATGTTTATTCTGTTAAGTGTATCTCTGTTGGTTGTTATTTAATGGGACGAGCACCTGAGG
>M00285:128:000000000-BF978:1:2116:26017:6844_1:N:0:46
GGCAGCCGGGGGTGGGGTGTGAAGGCTGACACTCCCTGCTCCACATTAGAGGTGGTGTGAAGGCTGTGTGAGCTCCAGGA
GCGGGGAGATCACCCTTTACGTTATCTCCATCCCAAAGTTCACCGCAGCTTCTGCCTTTGGAATCCCGCTGAGCACAGTA
ACCCTCACCTGGAGGGTCGAGGCTCAGTGGGTGAACCTTGGATGGAAGTCGAGGGACAAAGGGAGGCAGGTGACCCAGAG
AGGGGAGTCTGGGGACGGCGGGGGAGGGGGGGGGGAGCGAAACAACATGCCCATTGCACC
>M00285:128:000000000-BF978:1:2116:15351:6844_1:N:0:46
TCAAAATTCAGCTTGACCATTTTTAATTTTGCTATTTCACAAGCCCCTCATTTCATTACACCCACTAAAGTAAGAATTGA
TTCAATTGTTGTTTGAGTGCTTCAGCAAATCCAATAATTATTGCTCCAATGATGGTCTACAGGCCAATTTCTCCAAGCTT
AAAGGCAATGGTTCAGAAACTGCACCACAGGATATTAATGCATAAATCCTTAATGGGTTCAACTGAAATATTCCCCTTGT
TATTTTAGTATAAGTGATAGGTAATTTTGAGTGCC
>M00285:128:000000000-BF978:1:2116:11632:6844_1:N:0:46
CTGATCTACAATTAGACAAACAGCTATCAAACCTGTGCTTGTTAAACAGTCACTGTGCTCCCTAGCAGAAAATTTAGGAT
GTCACAGCTGGGAACGAGCCATTACATCTCCTAAGTC
>M00285:128:000000000-BF978:1:2116:10589:6844_1:N:0:46
GACCGGCAAATGGTTTACCAGACAGTCAACGGCCCGTCAGTGGAGCCGGCTGGCTCCGCTCTAAGTCCACACCGGCAAAT
GGTTAACCAGACAGGCACCGGCCCGTCAGTCGAACCGGCTGCCTCGGCTCTAAGTCCAGACAGGCAAATGGGTAACCAGA
CAGGCACCGGCCCGTCAGGGGAGCCGGCTGGCTCCGCTCTAAGTCCAGACCGGCACATGGTTAACCAGACAGTCAACGGC
CCGTCAGTGGAGCCGGCTGGCTCCGCTCTAAGTCCAGACAGGCAAATGGGTAACCAGAC
>M00285:128:000000000-BF978:1:2116:27656:6845_1:N:0:46
AGCAGCCTGCATAATCAAAGACCCCACCCACATGCTCTCTCCTCCCCACTCCCATCAGGCAGAAGATACAAAATCCTGAA
AGCACGTACCACCAGGCCCAAGGACAGCTTCTATCCCACTATTATCACACGCTTGAACAGATCACTGATGTACTAAAGGT
GAACTCTTGATCTCCCAATCTACCTCTTCGTGGCCCTTGCACTTTATTTGTCTAGCTGCACTGCACTTTCTCTGTAACAC
GAAAGTCTGCATTCTGTTTTCCTTTTCACCACTTCAATGTAATATGAATGGAGTGATCTG
>M00285:128:000000000-BF978:1:2116:18096:6846_1:N:0:46
GGCTCCTACACACACTGAACCTACATTGTGAGATCTTCTCAAAATTATTTTTATCATCACAACAGTGCCTATAATTTGAA
AGTATTCATTGGCTGTAAAATGCTAAAGGATAGTTGTAGCATATGAAAGATGCAGGTCCTAGATTTTACGTGCACGCTGA
GAATATTGCCTGAATAGTTGTCTTGAGTAAAATAGAAATTGATGCCAAACATACCAACAATATATTTAAAAGAAACACT
>M00285:128:000000000-BF978:1:2116:21892:6846_1:N:0:46
TCCCTTGAACAAGAGAGTTGTGTTTGCTCTTTTCCTCTGTAACCCTCCCAAATATAAGATGGAATTTAATCCTGAAAAGA
GAGTGAGGTGATGCATTTAGGCAGGGTCAAATAAGGGGAGGACATACACCATGAATGGTAGGGCTCTAAGGAGTATTGAG
GAACAAAAGGATCTTGGTGTACAAGTCCAAATGTCCCTGCAGGTGGCAGCATAGGTAGATAGGTTGGTAAAGAAGGCATA
CAGTATGCTTGCCTTCATTAACCAGGGCATAGATTATAAGAACAGT
>M00285:128:000000000-BF978:1:2116:17869:6849_1:N:0:46
CTTTCTTAAAATTAAAAAAAAAATTATTATTCAAATCCATTACATTTTAACATATTTTCCAGGAAAATTCCATTCCTCAT
GTATAAAATTAGATATTTAATGTCAGATAGTTTGCTGATCTATAATTAGGCTTAGTATGGTACTAAAAAATTACATACAC
TATGCATCAACGTGTAAAATTTTCAAGCATTTTTACCATGAAAAAAGATTGTGAGAATCTGAAGTTTTAATCAGTTCATT
GATGCAGGGAGATGCACTTCAATTCAGTGCACACTGAAAAGGAGCAGTGGGGTAATTAAT
>M00285:128:000000000-BF978:1:2116:18138:6850_1:N:0:46
GCTGAGGGACAATTGTAGAGATGTAAGGATCATGATAGGTTTAGATTGGGTAATTATGGCCAGAGATACAGGGAGGAATG
TGAATAATAGCTTTTTTAAACAGAGGGGAATAATGCTTTGGAACTTCCTAGCTCTA
>M00285:128:000000000-BF978:1:2116:21410:6851_1:N:0:46
TCAAGCTTCTGACATCCGAAGAAGGAAACTTAAAAGTACAGGTGTAAAGGTAATATTTCTCTTGGATTATGTTCAGCAGT
TGATTCTGTGCGTGAAGTGCATCCAAAAGTTCCAATTTAAGTGAACAAAAAAGGAAAATTTTGGTGCATCATTAAATGAA
TGACTGGTGTTAGAAAAATGTAAGTGGCCCTGCTATGAATTGTGCCTGGG
>M00285:128:000000000-BF978:1:2116:10681:6852_1:N:0:46
GATCAGAGGGAGGTTTTTCACCCAGAGGGTGGTTGGTGCATGGAATGCGCTGCCTGAAGTAGTAGTGGAGGCAGATATAT
TGGTCAAATTAAAGAGATTGTTAGGTAAGTATATGGAAGAATTTAAAATAGGGGGATATGTCGGAGGAAGGGGTGAGATA
GTCTGAGGTGTTGTTTAAAGGTAGGCACAACATGGTGGGCTGAAGGGCCTGTATTGTGCTGTATAGTTCTATGATTCTAT
GTTTTGTTTTAAACTGCAGAGAGTTGTGGACACACCTCAGCACATCACGAAAACCAGCCT
>M00285:128:000000000-BF978:1:2116:6866:6854_1:N:0:46
AGTGATATAAAAAAATCTATAATTTTTAACATAGCACAGTATGGGAGTGGACCCTCCATGTCCACATTGTCTGTGTTGAA
CACCATGTCAGATTAAACTAAATCTCTTCTACCTGCCCATGACCCATGTCCCCCTACTCCTTGCATATTCATGTGTCTAA
CAGCCTCTTAAACACCACTATAGTATCTGCCTCCACCACCACCCCTGGCAGTGAATTCCAGGCACCCACCACTCT
>M00285:128:000000000-BF978:1:2116:21425:6855_1:N:0:46
ATGAGTGAGGTCCTCATAAGACTAGAGGGTATCAAATGTCTTTTTCATAAGGGAGGCAAAGAAAAATTTGAACTGTAGGT
CTAACATCTGCGGTAGCTAAATTACTGGAAAGCATTTTGAGGAATAAGACATATGTACATCTGGAAAGATGGGGGTTGAT
TGTGGGTGGTCAGCTTGGCTTTGTGCATGGGAGATTGTGTCTTACAAACTTAAGTTTTTTGGTGTGACCAAGAACGTGGA
GGGTAGGGTGGTAGGTGTGTCTTTAAGGTTCCACGTGATGGTCTTGTCTGGAAGGTT
>M00285:128:000000000-BF978:1:2116:19711:6855_1:N:0:46
GCGACCCTCCAGTCTTCCGGCACCTCTCCAGCATCTATCGATTCCTGAAAAATTATCACTAATGCCTCCACTATTTCTAG
AGCTACTTCCGTCAGTACACGGGGATGTATCTCGTCTGGTCCCGGAGACTTATCAGTCTTTAACCCATTTAGCTTCCCCA
ACACTTTCTCTCTCGTAACCTTAACTGT
>M00285:128:000000000-BF978:1:2116:13050:6858_1:N:0:46
CCCTCTTCTGCATGCACTTCAACTGCACTCTGGACTCACAGCTTGTTCCAGGCTAGCTAGTGTGCCAGATGCTGGACCAT
CAGTATTTTTAAACAGCAATTTTTGAATATCTCTATTTCTGATTGAGGAAAGTTCAAAGTTCGGACTTGGATGATGCCCC
TACTAATGTCCTGGGGTTGAGGTGAG
>M00285:128:000000000-BF978:1:2116:16627:6859_1:N:0:46
TGAGAGTTAAATGAAAGTCCTTGCTTGTGTGAAGCTAAGGGTAAACAGTGCATCAAGTAATAATAAATACAAACATAAAT
AAGAAGAACTAGTTTTTATTGATGATCCACAGAAAGTATCTTATTCAGCTCCCACTCTGCTCGGTATGGCAACTGATCTG
CCCAGGACCACAACAAACTGCTGACAGTTGTGGACACAGATTAGCTCATCACAGAAATCAGCCTTTACTTTCCCCAAATG
CAGCCCTCAACCCTACTACGTCTAACCTATTTGTGCTATTTTCTTGGCCTCGAAATAAC
>M00285:128:000000000-BF978:1:2116:27342:6859_1:N:0:46
AAGCCAGAGTATTATTAACTAAATAGGTTCTCCATATGAGGTTCTGAATGGAAGCCATAAATGATAAACTTGTTAAACAC
TGAAGCCGAAGAGCAGCACGAAGAGTCAAGATTAAACAGCATACATGCCGTTGGACGCAATAATTAAAAATGCAGTGAAT
TTGAGATTAAAGTGCACATTAATGATCAGTATACTGTA
>M00285:128:000000000-BF978:1:2116:21514:6862_1:N:0:46
GGATCAGCACAAGATGAAGCACCTTCCTGGAATTAGGTAGAGCCTTGGAGAGAGCACATCCAACACTATCTGCAGATCTC
TGTCCCCAAGTAAACACATGCTACAATAGAATTGTGGTGGGGAGAAGTGTTTTCACTCCGAGAGACGAGGGATATTGGGA
TTCTGGTCAAGATAAAGGAGGCATGTGTCAGATGTAGGCAGCTGGGATCAAGCAAGACCCCTGAGGAGTAGACAGTATAT
AGGAGTACACTTAAGAAGGAAATCGGGAGGGCAAAAAGTAACCATGAGATATGCTTGGC
>M00285:128:000000000-BF978:1:2116:24758:6862_1:N:0:46
TAAAGATATTGGCTTAATTACTGCACAGCAAATGATTTTTAGTAATGATTGGAAGTTTGTCAGTGAATACAAATTTAAGC
TGCTGTGTTTGTTATCTAACCACTGTTTTTTGGTGGTGAACAAGCCAGTGTACACCAAAGGTTTTCTTTGGAAACTGACA
GCAAAATGACAGCAGGCGCTTGTCTGTCAAATCTGTTGTGAAACATTTTCTTATGTTTGGACA
>M00285:128:000000000-BF978:1:2116:11487:6864_1:N:0:46
GATGGGTGTTTCTGGGGGAGGGGTGCACTGACCCGCGCTACCGGTGTCTGAAACACCGTCGGCCACCACGGGGAAACGCG
CGAGTTCTCGCGATAGTGTCGGAAGGTAGGACTTCCGGTGGGAGTATGACGTCACTTCCGCTGGCCATGTTTTTTTGTAG
TTCTGCATGTGCGTGTTCTTTTCTGGTGAGTTATTAAAGTGTGCTCG
>M00285:128:000000000-BF978:1:2116:25953:6865_1:N:0:46
ATTACCCAACAATTTTCTGGTTTAAATCCCACTGACATTTTTCTGTGCTAGATCATTTATGTACACCCACAGTCTGAAGC
TCTCCTCATTCTCAACTACATATCCAATTTTTGTTTTATCTGCAAACTTTTTTTGTCATACCCAAGTCATATATGATATA
AAAATAAAGTATTG
>M00285:128:000000000-BF978:1:2116:12714:6867_1:N:0:46
AGCATTAACTCACCTACTTCATCCATTGTATGTACCAATAGCCTACTGACACTAGAAGAACCTGCCATCTCCTACCCTTT
AATACCACATTCCAAAGACGTACGGGTTAGGAAGCTGTGGGCATGCTACGTTGGCACTGGAAGCGTGGCGACATTTGTGG
GCTGCCCCCCAAAAAATCACTACGCAAAAGATGTATTTCACTGTGTGTTCCGATGTACACGTGACTTATCTTAGCTTGAA
TATGCCTAAAAACCTGAATTGTTGAGAAGTTCTTGCACAGTCACA
>M00285:128:000000000-BF978:1:2116:24903:6867_1:N:0:46
TGACGGCCTTCCTCGCTATCGACTATGCCCCCAGTCTTGGTGTCATCCACAAATTTGCTGATCCACTACATTATCACCTA
AATCGTTAATATAAGTGATAAGGAACAACAGGCCCAGTACCAATCCCTGCGGCACACCACCAGGCCTCCAGTTAGAGAGA
CAACCATCTCCTACCACTCTCTGGCTTCTCCTGCTAAGCCAATGTTGAATCCAATTGGCT
>M00285:128:000000000-BF978:1:2116:5438:6869_1:N:0:46
AACTTACCCTTTTTCCCCTGAAGCCATGGGACAAGCACTCAAACGCTTCTTTGTTCTTACTGAGATCTGTGACCTCAAAT
AAATCTTCACACATGTTTCACTTGCTGATGTCAAAACTGTGGTCGCTCTTAGCTTCCTATTGTCAGCAATGTTCTAGGTA
GCTGCAGCTGATATCTGCTACATCTCAGCTGATCATTACTGCAATAGGAGAACTCTCCCAAACTTCGTGCTCAAGGAGAA
AAGACTACATC
>M00285:128:000000000-BF978:1:2116:9280:6870_1:N:0:46
CCCTACCTGCCTAATGCGATTTAGAACTATATTTCTGGATCAGTGGTATAGAACTCCCGATACCGGTCCAGTAAGTTAAC
CATTATACTAGTGTAGGACTGGTGCCTCTCCCTACCTACCATCATTTACGATAGACTAGTAGTTGAACAACCATTCTTCC
TACAGGTATGACTGCCATTGACTAGCATAGCAGATACATAAATATGTACAAGGTGAGAAGTTCAAAGATGTAGTTAATTA
GATCTTGGTAAAAAATGATGATAGTCTTAGATTTTGATTGACGTGCTCACATACCATTCC
>M00285:128:000000000-BF978:1:2116:22449:6870_1:N:0:46
TTTCATTGTGCTGCTTCGATTGGTAACATGAATTGGATTGTGCCTCTTCACCGTAAAAAGTTAACTGCTGATATATCAGA
AGATTGTCCACTTGGTTAAAACAGCGTTTTCAAAGCAGTATGAATTGATTTGGCACTTTGTACACTAAACCTAAGGAGTA
AGTTGATGA
>M00285:128:000000000-BF978:1:2116:13150:6871_1:N:0:46
ACTGGTCTTTCTTTATCAAAGGAACTGGTTACAAAATCAAACAACTCTAATTGATCTGCCAAGCTTAATTTCCCTATCGC
TAATCCACATTAAGTCTGATAAATCATTTTAATTTCCTAAATGGCTAGTCGCCATATTCATCTT
>M00285:128:000000000-BF978:1:2116:25687:6872_1:N:0:46
TAAAACTGTATTACATCTTCTGATTTTCAGTTAAAACGCTATATTTCTATGAATTGAACTCAGATTTAGGAATCTGCAGT
ATTAGGTTGCTGGACTAGCAATCCAGTGGCCTAAACTAATAATATGGAGATGCAGATTTAAGTTCTTTCTCAGCAGCTGG
GGAATTTAATTGCAATTAATTAAGTAATCAGTAAATAAGATCCATAATGGTGACCATGAAATTACTGGATTGTTGTAAAA
ACCATCTGGTTCACAACTCTCCTTCAGGG
>M00285:128:000000000-BF978:1:2116:27625:6873_1:N:0:46
CCTCTATTGTCTCTATTTCATCCATTCTTAAATAAGCCACTGCTTCTTCAAATTGATCATTAGCCAGACCATTCGTTGGT
CAGCATTCTTCTCATTCTGCTTATAGGAAAGTGCCCAACACACCTCGCATGTTAAATGTGTCATATCAATGCAGGGTTTC
TATTCAAAAGGTGAATTTGGGATTCACAGCAAACCAAAAGCACACATTACCATTATACTGGTTTTCCACTGAAAAGAATC
TAAGAATGTGAAAAATTGATAACAAGTTAATATTCGGCCTGTGTAAAAGTGTAATTATTT
>M00285:128:000000000-BF978:1:2116:11628:6876_1:N:0:46
TCCCATTTGAGTAGAGAACCCATACAACTTACCCCATGGCAACTCTGACCTCAACCTAACACAGATATTCCCTTTGCATT
ATCCATCACCTTTGCCCCCAACTTCTAAGCAAATTAGTAGCATCCCCCACCAACCCAGATCGGAAGAAAGGTCTTTGACC
TGAAATGCTAACTCCATTTCTCTTTCAGAGATGCTGCCTGACCTGCTGAACTTTGTAAAGATGTTCTATATACATAACTT
ATTCCATGCAAGGCTTTTAAGACTTTAATTAGATGCAGCAAGTGTACCAACCTGTATCTC
>M00285:128:000000000-BF978:1:2116:5887:6878_1:N:0:46
GTTGCTTCTGTGATGGAAATAGTTTGATCGAGGAAGGGTAACTGCCAGTGAATGGGTGCTTAAGCCCAAGTCTATCTGCG
TTCTCCTGCTTCCCTCAATGTCAAATAAAATGCCAGAAAAACTATTTAATCTTACAACCAATATTATACAGATTCAACCA
TTGGTTTTCTTTAGAGTGGCATTTCAGCAGTTCCAGTGACTTAGCATTCAATCATTTCTACCTGAACTTATCTTTAAAGC
CATGAACTCTATTTCTAACCAGATATTCAGCCAGTTCTTTGAAAAGATGCTAATCAGCA
>M00285:128:000000000-BF978:1:2116:15718:6878_1:N:0:46
ATAAACGACCTGGATGAGGAAGTGGAGGGGTGGGTTAGTAAGTTTGCAGATGACACGAAGGTTGGCGGTGTTGTGGATAG
TTTGGAGGGCAGTCAGAGGTTACTGAGGGACATAGATAGGATGCAGAGTTGGGCTGAGAAATGGCAGATGCAGTTCAACC
CAGATAAGTGTGAAGTGGTTCATTTCGGTAGGTCAATACGTTGGCAGAATATAGTATTAATGGTAGGGCTCTTGGCAGTG
TGGGGGATCAGAGGGATCTTGGGGTCCGAGTCCATAGGACGCTCAAGGTGGCTGCCCAGG
>M00285:128:000000000-BF978:1:2116:5470:6879_1:N:0:46
GGAACCTTTGGCTATGATCCTATCAAAAAGTTCACCTCCAGTAGCAAGCTCCATTACCATATATACTCGCTCTTGCGTCT
CAAATACTTCAATGAGTTGTATGACATTTGTATGCCTTACTCTCCGGAGGACATTGAGCTCAGACTCGCATACTTCCCTG
CCTTCCTTGTATTTTGTCTCGATCAGTTTTATTGCATAAGGCTGTTTGGTGCTTTTGTGTTCCACTCTGACTACGCGACT
GAAACTCCCTCTACCAATCAATGCCTTGATGTCATACTTTGCAGTCACTCTGGGGTCAA
>M00285:128:000000000-BF978:1:2116:20978:6880_1:N:0:46
CTCCTCTAAGCTCCTCCATCTCGTAAAATTGTTCAGGCTAAGCATTTATTAATTTGAAAGCCAGACTAGGAAAGGAGGAC
AGATCTGTGCGCCTGGAGGGTATCAGTAAGCCAAATGGGTTTTTATGACAACCCAATATTTCTCTGCTGATACACTCTCA
TTTTTTTAAAATTCAGATTATTTGAATTGGAGGGGGATCAACATCCTTGTGGGCA
>M00285:128:000000000-BF978:1:2116:19788:6882_1:N:0:46
AGACGTGTGCTCTTCCGATCTCAAAGGTAACATCCCATCATCTGCCGCTCGCCAGTGCTGGTTGTTGGGGTCCACTGGAA
GCTAAGCAGTGAGGAAAGGGAGATTGTGGGGTCCTGTACGCTGGGGCTCTTAAGTCATTGGTGTGTAGTGGGTATCCTTT
ATAGGGCCGGTCAACTCCTCCCGGAGTGCAAGATTGCTGTTCAGTGGGATGGCCCATCTCATTGGGGTGGGGATGTTGGG
GCCGAGGGGGCCTCTGAACCATTTTATGCTTATCCTGGTGGCTTTTGATTCACACCCATT
>M00285:128:000000000-BF978:1:2116:25752:6884_1:N:0:46
ACCTCTTATGGTCAGTTTTCTGTTATTTTGACTGCAAAATAAATGTAGAGTCCAAAAACAAAGCAACCTCTTGCCATGGG
TTCTTAGCCATTGAATACAATAGCCAGGTGGTGAGAAGATAGCTTGCCATTTTCCCACTTCTGCCTCTCTGCCTGGATGT
GAATTCCATGCAATGGGATCCCCTGGAGAATTTCAATAGGATTGCTCTGACAGTATGTCAAGAGGTGGCCATCCTTTGGT
GGCTGTGGACATGCACTTCCTCTGTCATCTCTGTTTCTTTGTTCATCA
>M00285:128:000000000-BF978:1:2116:24910:6884_1:N:0:46
ATACTATTCCCTTCCTTTTCCATAAAGAAAAAGCTGTATCTAGTCTAGATGGTTGAAAAAAAAAATTAGATTGTATAGGA
CTTGACAAAAAAAATTTAGTCATTCCAAAGAATTTACGAAATTGAAACCATATTAGTAATGAATGTTTAATGATTGGGTT
AGTCACTTAATTTGGTACGTGCAAAAGGAAGTGAAGCTCCTAACATAAGGAATAACGAAAATTCAA
>M00285:128:000000000-BF978:1:2116:13698:6886_1:N:0:46
TAAGTGATGGGGTGAACTGGGACTCAGGCACAAAACAGTTTGTTAGTTGCCTAAATGTTGTGGTGAATGGAAGATCAAAA
GTTGGACATTTACAACTGCATTTTCAAAAAATGCAAATGAATAGGAAGAGTTTCTTCAAACTCCCCCCCAAAGAGGAAAT
GCAGAAGGAAGCAGGTTTTAGGGGTGGAAAAGACATAATAATCGAGAGCAGTAGGAGGAAGAAATTAGAGGAAGCCTTGT
ATGTGGCAGGATGGAAGTAACTAAACCAAATGAGAAGGCAAAGCCGAAGAGATGACTGA
>M00285:128:000000000-BF978:1:2116:7894:6886_1:N:0:46
TGGAAGATCAAGGAACTGAGTGCTAAGGTGAACTAGCACAGAAGAGGAGATGAAGCCTGTGAGATCACCCAATCACTATT
GAATGTTGGGTCAGGCTTGAGGGGCCGAGGGGCCTACTCCTGCTCCTATGTTTGTGTGGTCTAAGTTGCAGCTTTAATTA
ACTGAACATAATTTCTCCACATGGCATGTGGGATTCAGTCATGTGTCTGGATCATTAGTCTCGGTGACTAGTAACACGAC
TACCACATTACTGCACAACCAACCAGTACACAACTTGTTTTTATTGCACTTTCATAACAT
>M00285:128:000000000-BF978:1:2116:6845:6888_1:N:0:46
TTACTGCAATTATATAGACTGGTGGTCTTAAGGAATGATACACTTTCAATAATGGAATGCAACAAAGGCTTACAAGATTG
ATTCCTTGGATGGTGGATGATTGCTGTGAGGAGAGATTAAACAGACAGGGCCTACACCCAAATTTATTTGCAAAGGTTTT
GGCCCAATCAGTAGAAGTTGTAATGTTTTCTGCTAAAAGGTTCATAAAGCCAGTATAATTTGTTGAAGCATTCAATTTTT
TGTTAAATGAGTACA
>M00285:128:000000000-BF978:1:2116:3980:6889_1:N:0:46
GGAACTGTTATTTAACTCTACCACTTACCACAGAAAAGATAATCGCTGCTGCAGCAATAGATTTCCTATTTGGGCATAAA
CAGCGCTTTAACAGCTAAACACATTGATTTGCACTTTCTACTCATACCGCATGGAGTATCTACAGTAAAACATTTGTTGT
GTACGTATTTCATGGTGCTGAGACGTTTGGTAACAGTTTTGTAACGGTACCACTTACCCGTGAAAAGATAATCGCTGACA
CAGCAACAGATTTCCTATTTGGCTAAAACAGCGCATCATCAGCTAAATGCGCTAATGTTT
>M00285:128:000000000-BF978:1:2116:9536:6889_1:N:0:46
GTCTCTTAGATTGTGGGAGGAAACCGGAGCACTTGGCGGAAACCCACGCAGACACGGGAGAACGTACAAACTCCTTACAG
TCAGCGACGGGAATCGAACCCCGATCGCTGGCACCGTAACAGCGTCACACTAACCGCTATGATATCGTTTCCTCCCACAT
TCCAAAGACATACGG
>M00285:128:000000000-BF978:1:2116:9086:6891_1:N:0:46
CAAGTCCATAAGTTTCTTTCCAGGCTCCTCTATGCTAATACACATGGATTACCATATTCTTCACTTTAGTATCACACAAA
GAATCTTAAAACCTAAGGTCATAGTCATTTTTTTTTTAAACACTGGATTTAATCACTTTTCACTTGTCCTCAGCACTTTT
TATCTCAAATCTGGAATAAAAATCTTTATTGTAACATCCAAATCTCATT
>M00285:128:000000000-BF978:1:2116:11155:6891_1:N:0:46
GCCTGTCCTTATGTGTAATACTATACAATAGTATTGACTGAGAGAATGGAGAGGGGCCATCCAAAGTAACTTCTCTCACA
TATTCCAGCAGTAACCACTGGAAGTTCAAGAGTCTCATCTGATTTTCTTCCTTTACTACAGTGACACAGTGTAATTGTCA
TTATTTTTACCCAGCTGTGATCAGCCATTCAGTGCGGGTGTAACTTCCTGGTTTACCTGGCTGAATGCACAATGCAATGA
ATTTACCCAGGACTGCTCATACAAGACAATCAAACTGCAAAATCTTGCTGGCTTAAGTTT
>M00285:128:000000000-BF978:1:2116:13767:6892_1:N:0:46
ATATATCTGCAATTAACTATTCAGGTTGAAGATGTATACTCAAATAGCTGTTACCAATCGACTCGGCACCAGGAGATACA
TGCATTGCAATTGTTTTTATCAAGTTCCTACATAGACTTAGTGTAGAAAGTGGTAAATCAATGTATTTTGTTTCTGAACG
CTCTTGCTACCAAATGGACATTCTTTTGTTATATCTTTAATGAACTTTTTTATGTTGAAGAGGTAATCTCAGATAATTAT
TACCAATCGACTCAGCACCACGAAAAACATG
>M00285:128:000000000-BF978:1:2116:20323:6892_1:N:0:46
CACTCATGTTATATCTGATCACTGATGGTCTAACACTGGGGTAGATAGGTACCTGTCTGTTAAGGCTGAGGTTGATCTCT
TTTGATGTATTGTTGGAATGAAATATACCAGGTCCTTGGTGGCATATAATGCTTATGGTGTGCAGATCTGAAACTTGGTC
GTCCAAGTGGTGGCTAATATGGGTCTAATCCAAATGAAATGACACTACATGTTTAATCAACAACCACAACTCACATACCT
ATAATGCAGCAAAATGCTAATGCATTTCACAGAATTATTA
>M00285:128:000000000-BF978:1:2116:27612:6893_1:N:0:46
CATACGGGTTAGAAGTTGTGGGCGTGCTATGTTGGCACCGGAAGCAAGTGGCGACACTTGTGGGCTGCCCCCAGAACACT
CTACGTAAAAGATGCATTTCACTGTGTTTCAGCATACATGTGACTAATAAATAAAATCTTATCTTATCGTAGCTTCATAC
AAACTGAGAGCATCACAGAAACTGCAGTCATATCCAAATTTAACAAGTCAATGGTAGCCTTCTATGTTACCACTGGTTAC
CTAAAGTTCCCAAGTATACCAGGGTCCTAGGTTAACAGCTAACCATCAATCAGTCTCCTT
>M00285:128:000000000-BF978:1:2116:9501:6893_1:N:0:46
TCCAAATGTCTTCTAAACATTGCAGCTTACCTGCCTGTACCACTTCCTCTGGAAGCTCGTTTCATATACCCACGACCCTC
TGTGCTTTTTGAAAAAAAAAGTGCCTCTCAGATTCATTTTAAAGCTTTACCCTCTCACCTTGATCCTATGCCCTCCAGTT
CAGATAAGATATCTTTATTAGTCACATGTACATTGAAACACCCAGTGAAATAAATCTTTTGCGTAGAATGTTCTGGGGGC
AGTCCACAAGTGTCGCCACACTCCTGGTGCCAGCATAGCATAGACTTACTTACCCTGGGG
>M00285:128:000000000-BF978:1:2116:8008:6895_1:N:0:46
GCAGCATGAAATACATACACTACTACTGTTTTCCTGTTGGTACTCCATGGGTTTTGTGAATAAACTGGCAAACTAATGGT
TTTAGAGTATAAAACGCTGTTTTAGCCTAATAAGAAATCTGGTGATATATCAGAGAGATTACCTTTTCAGTGGTAAGAGG
TGCAGTTACATAAATGTTACCAAACGGCTCAGCAGCATGACATACATACACTACAACTGTTTTCCTGTTGGTACTCCATG
ATATTTCTGAAG
>M00285:128:000000000-BF978:1:2116:17865:6896_1:N:0:46
GGAAGTTACATCTGTTAACGACCCATTTAAGATCACTTGGCACACTGGACCTCAATGGACAATTGGATCATCAGCCTCTC
TTTTCAACCAATAAGATTTAAGGATAAAGATTAAACAAGGATTATAGAAAAGGAAGCAGAATGAACAAGAATCAAATTGG
GTGTGTTAAGAGAAATAGGGAG
>M00285:128:000000000-BF978:1:2116:14988:6897_1:N:0:46
ATTAGGCTAAAACAGCGTTTTATAAGCTAAAACCATAGATTCCCCAGTTTCTTTATAAAACCCATAGTATCTACATGACA
ACAGTTGTAGCGTATGTAATTCATGTTGCTGAGTCGGTTGGTAACATTTATTTCAGTGTACATATTACCCTTGAAAAGTT
AATCGCTGATATAGCAATAGATTTCCTATATGTTTAAAACATCATTTTTTAAGCTAAAACCATTCCTTTGTCACTTTCTA
CACATCCTCGTGGAGAATCAACATGAAAACAGTTGTAGTGTATGTATTTCATGTTGCCG
>M00285:128:000000000-BF978:1:2116:4576:6901_1:N:0:46
TGTTTGTACCCATCTTGAAGTGCATCACTTTACCCAAGTTAGCCACTGTATCATAATTACACTAAACCTCATAGTTCATG
CACTATCAACTATTAATCATATACCCCGATGAAGAACCTGCATCAGAACCAGCAATTCTTTTCTCCAGATCGAAGAGCAC
ACGTCTGAACTCCAGTCACTCCGCGAAATCTCGTATGCCGTCTTCTGCTTGAAAAAAAAAAAAACAAAATGAACACTTGA
AGCCTAAACGCATTACTATAACTACATACGCGTCACGAATCATCTAAAACAAAATACACT
>M00285:128:000000000-BF978:1:2116:21131:6903_1:N:0:46
AATGAAGATGTGCAGTTGAGGCTATTGGATTATGTCCAAATGTTTAAAACTCGGCTGAAGAAAGTCTGCGAGCTGGCGGA
AGATAATTTGAAAGCAAGCCAGATAAGGATGAAGGAATATTTTGACAAACGTACTCAGCCATGGACATTTACAGTG
>M00285:128:000000000-BF978:1:2116:8637:6904_1:N:0:46
TTCCCTTGAGTTGCTAAGGTCCTAGAACTTTCTGAGGCATTACTCAAAGCTTCTTTTGTAGTTCTTCATGGTGACATTTG
ACTGCTGCTGTCTTCACTCTTTCTTAACTGCTTTGTTTCTGCATATGTTGTCCCTGCTGAGACAAGCTCCCAGTGATATA
AACCCATCTAAATGTGATGCAGTGAACCTTTATGAAGTCTAGGAAGCTTCAATGATTGACCACGATTTTAAAGATGATCC
TAATTGAGTATTGGATTTTTGACGAGGAAGGTAAGCAGGAAGGAGGGCATTTGTGAAGT
>M00285:128:000000000-BF978:1:2116:17514:6904_1:N:0:46
GCCTTGAGGAAGCTGCTAATGATACTGGTTTACTTACAGTGACCATGGAGAATTCTTAGAACATGGAACTGAACTGATAT
TTTTTCTCTCGCTTAACCTTGCCCTTGTATGTTTGTGTAAGTTTATGTTAACGTCTGATTGACCTGGTCCTGTAACGTCC
TGTGCTGCTGCTGCAAGAAGCTAATGTTCATGGCCTTCATACTCTGGGTGTGTGTACCCACGACGACAACAAACTTGAAA
CTTGAAGGACCAGAGT
>M00285:128:000000000-BF978:1:2116:19202:6905_1:N:0:46
GTCTCCCAGAGGCTCACCCACTAGTAGATCTCTCACCTGTCCCGGTTCATTTCCTAAAACCAGATCCAACACAGCATTCC
CTCTAGTAGGCTTGTCAACATACTGCTCCAGAAATCTATCCTGGACACACTTAACAAACTCATTCCCATCCAAACCTCTG
GCACTGAGCATGTCCCAGTCTATATTCGGGAAGTTGAAATCATCCATTATTACAACCCTATTATCTTTGCTTCTGTCCAA
GCACTGCCTGCCAATCTGCTCCTCTATATCCCTACTGCTACCTGGGGGCCTATAGTATAC
>M00285:128:000000000-BF978:1:2116:22196:6905_1:N:0:46
AATCATTAAGGGTACAGATAAAGTGAATGGTCACTGTCTTTTTCCCAATGTAGGGAAGTCTAAAAGTAGAGGGCATATGT
TTAAGGTGGTGGTGGGGAGATTTAAAGATGACTTTACATTCTTTTCCACACAGAATGTGGTGAGTGCATGGAACAAGCTG
CCAGAGGAAGTTGCAGGGGCGGG
>M00285:128:000000000-BF978:1:2116:14871:6909_1:N:0:46
TGTTACATCAGTGAACTCTGTACTGACTCAATGTAACTACACTGCGTAATGAATTGACCTGTACAATCGGTTTGTAAGAC
AAGCTTTTCACTGGACCTTGGTACAAGTGACAATAATAAACCAATTCAAATAC
>M00285:128:000000000-BF978:1:2116:10206:6909_1:N:0:46
CAAACGCAGACTCAGCAACACCTTGTACAATCGTAATCTGATGGAACTTAATCAAGAGAAGTCTAAGTATTGCATTTGGA
GAGGTGCAACTAGGCATGGGGATATACAATAAGTGCAAGCATACGGAATAATGTGGAAAAACATAGGAGCCCTGGAGTGT
GCATCCACAGATCATCAAAAATGGGACAGGTCAAAATGTAGTGAACTTCATGTAGTGCTCAAAAAGAGCACTTTCTTTTA
CTGGCCAAGGGACGAGAGTGTAAGACCAAAGAGAATATATTTGAATTAGTTCAACCAT
>M00285:128:000000000-BF978:1:2116:22678:6911_1:N:0:46
GTTCCCTGGCTTGTCAGCGGGTGTTGAGATGGGCAGGGGGTGGTTGCTGTGACACGGAAGAAAGCTGGCGAATTAGATTT
TGACTGTGGTGCAATGAGATTAGCAGGAGTAGAGGAACCAGTGCACAAGGTGACAGAATGGGGTGGGGGTGGGTACTGAA
GATAAGTTAGACGACTTGGTCAGTAATACTTTAAAGAAGCATGAACAGGAATTAGGGCTTATAAACAACATGACAGAAGG
ATTGAGGTCTGTGC
>M00285:128:000000000-BF978:1:2116:7153:6912_1:N:0:46
GAAGTCATATGGTGTGTTGTCCTTCCCCCACCCGTTACCCCCCTGGCTCCCACCCTCCCCCCAATCCCCCCCCCGGCCCC
CACACCCCCCCCCCCCACCACTTTGGCCCCCCCCCCCCCCCCCCTCCACCCACCCTCTTCTGAACCCCCCCCCCCCCCCC
CTCCCCGCCCCCCCCCCCCCCCCGCCCACAACCCTCCCCCCGCCCCCCCCCCCTCCCTCCCTCTCGCCCCCCCCCCCCCC
CCCCCCCCCCCCCCCCCCCCCCCCCCCCCTCCCCCCACCCCCCCCCCCCCCGTCACCCCC
>M00285:128:000000000-BF978:1:2116:11506:6912_1:N:0:46
ATATTATTACTGACCATCAGGGCTACACCACCCCCTCTGCCTACCCTCCTATCCTTCCTATACACCGTATACCCTTGGAT
GTTCAGTTCCAAATCACATCCGTCAGTAAGCCATGAGTCGGTGATTGCTACGATATATTTTGTAGCTCGTAGCTGTGCCA
CTAGGTCATCGACCTTATTCTTAATGCTACGTGCATTAAAATACAGTACATTTGGAACAGCATCAACTACAGATATAGAT
GAACTTCTATTGATCTCTAAATTATCCTTACCTTCCACCCGCCTGTCCTTCTTACCATCT
>M00285:128:000000000-BF978:1:2116:19831:6913_1:N:0:46
GTTACTGCATGGGTTTACTGTAGAAAGTGGGATATCAATTGATTTAGCTTAACAAAACGCTGTTTTAGCCAAATTAGAAA
TCTGTTGTTGTAACATTGATTAACTTTTGTAGGGTAATAGATACAGTCGTATAACTGTCATCAAACGACTCGGCAGCTTG
AAATACATACAGTACAATTGCTGTTCAATAGTTACTCAATGGGGTTGGTGTAGAAAGTGGCATATCAATGGATTTAGCTT
TAAAAACGCTTTATTAGCCAAATTAGGAACGGTTACTACATCAGCGACTATGTTGTAACG
>M00285:128:000000000-BF978:1:2116:23364:6913_1:N:0:46
TTCCTCCTTCCACAGATGCTGCTCGGCCTGCTGAGTTCCTCCAGCACATTGTTTGTCACTGATGGGCCGAGGGATCTTGG
GAGGTAAAGAAAGGGTCCTCATAGTTGCCTTCACTGGTCAGAACATCGATGTACAAAACTTCGAGCTGTGTAAAACTCTG
TTTAGGCCAACATTTGGAATAGTGTGTGTAGTTCTGGTCGACATATCGGAAGGATGTGGAGATTTTGGAGAGGGTGCACC
CGGATGAATGGAGTGTATTAGCTAATAAGAGGTTGGACAGACTTAGACTGATTTCTCTGG
>M00285:128:000000000-BF978:1:2116:6145:6914_1:N:0:46
CATTATATTGTTGTATTTCTATTGAATTTTAGCCCAGTTTTTTTTTCTCATTGTTTTGTTTTTTTTTCCTTTTTTAAATT
CATTTTTGTTCTAATTTACTCTTTATTCTTTTGATTTTTAAATTTTTTTTTTTAATTATTGATTTGGGTTTTTTTTTTGG
TTTTTTTTCTTCTTCTTTTTTTAAAATTTTTTTTTTTTTTTATTTTTTTTATTAAACTTTTTAATTTTGTGTTTGTTTTT
ACTTTTTTTTTTATTTTCTTTATTTTTTATTACTTTCTTTTTTTTTTTACCTATTTTTTT
>M00285:128:000000000-BF978:1:2116:21362:6914_1:N:0:46
CTTGGTAAGATTTGAAGGCATTTTCTATTGCCATTTCTTTTGCTCTACTTGGAATTCAAATGCACATTTTTTTTTATTAT
CCACTTGTTAGTTGTTTTTTGCATCACTTTGTTTTCCTGGAGATGATGGTCACAATAAAAATAAAGAATTCTCACCCATC
CACGACAAATTTCACCAAGAGGTCTCTA
>M00285:128:000000000-BF978:1:2116:12617:6915_1:N:0:46
CACCAAGCCTAATCCTACCTGGTCCATTGTCCTGTGAGTTCTGCCTCTTCCAAATACATATCCAAGTAATTTATAAATCT
GCAAAAGATTTATGCATTGACCTACCTTTTGAATAGTGAGTTCTAGACCCTACAATCATCAATATAAAGAGGCTTTATCA
TCACTTCCCATCTAATCTTTTTATCAAATTCTTTAAATCCATGCCCTCTCTGCTAAAGGAAATTGGTCCCTTCTTCCTAC
TCTCTCAATTTTAGAGTCCCATTAATTTTTTTTCCACAGTTTCATTTGTTTCAAAGAAA
>M00285:128:000000000-BF978:1:2116:27059:6916_1:N:0:46
GACAAGGGTTATGGGGGAAAAGACAGGTAGGTGGAGCTGAGTCCACGGCCTGTTCAGCCATGATGTTATTGAATGGCAGA
GCAGGCTCGATGGGCCAGATGGCCTACTCCTGCTCCTATTCCTTATGTTCTGAAGCACTTAGCCAAAGAGTTAATAGTGC
AATGTAGTTACTGTTGTAATGCAGAGGTTACAGAGTCTCAGTTTTAGGGAAGATTAATGGGGGAATAGGAATGCTCTGAG
AGCTGGCATAGACTTGATGGGCTGAATGACCTCCTTGAATGTTGTAAGGAAATGTGGAA
>M00285:128:000000000-BF978:1:2116:15233:6916_1:N:0:46
TTTCATAGCTCAATTACATTATCCCAATCAATCATTTTCCCTCTTATCTTCACAGTTCTCATCCTTCAAACATTTGTATT
CCATCGCAGCTGGTTTCCTGACTCAGCCACAAGGTGCCCCAATTACCTACAGGCATTTGGGAGTACTGGTTTCTAGACTT
ACTAGTTTGCAATATTCAGTCATAAACAGTAATAAGCTTTTGAG
>M00285:128:000000000-BF978:1:2116:23780:6917_1:N:0:46
GATCTACACTCTTTCCCTACACGACGCTCTTCCGATCTCGACTACACTCTTTCCCTATTCGACTCGCTTCCGATCCAACC
AACAAACATTACCTACATAAAACCAATACAATCTATTTACTAAAATTGTCTCCTTTTGATTAAATATATTCTGAAAACAA
ATTAAAATTAAATACTGTTCTAGAACACTACTTTTCAGCGTCTGTTCTATCATATATAACATTTTTTAAATTAGCGTTAT
TAAAAACAAAGTTTGTTAAGTTATTTTTTGAAACATCAACTTCAACTAATTTACAATTTT
>M00285:128:000000000-BF978:1:2116:4457:6919_1:N:0:46
TAGACAGCTACGCACCCCCCCCCCCCCACCCCCCCTATTGGACCAACAACCCCATGTACCAGGTTCACCCCCCTTGTTTG
GAAATTGCCCCCCCTGAGGCCACAAAAAAGTGTGGTCGAAATTTTCAAAGTACGCGACGCCACCTTCTCTCGGACATGCG
GGCAAGCGGGGGGCGACCCCCGCCAACGCCCGCCAACCCCACAAACACCCGATGCGTGTCTTTTTCTGTCAAAAAAAAAA
ACACTCCGGAGCACCCAACCGCCGACGCTGATGACACGAGACACATATGCATCAACAATG
>M00285:128:000000000-BF978:1:2116:20817:6923_1:N:0:46
NNNNNNNNNNNNNNNNNNNNNNNNNNNNNNNNNNN
>M00285:128:000000000-BF978:1:2116:23918:6924_1:N:0:46
TCAAATAATTAGTGCACATTTACAGACTTTTTTTTACTGGGTTCTCCTTGCCACAACCATTCCACAAAGCTGAGCTGGCC
CCAAGTAAGCTTGCTAAGTTTCAGCATTGACCAGAATATTCTTCAGTCTTAGT
>M00285:128:000000000-BF978:1:2116:10247:6924_1:N:0:46
CTATATCTTCCTGAGAAGGTTGAAGTCCTTCTGGAAAGTTTGCAGGAGATGCAGCGCAGGTTTTTATTGTCGGGTAAATG
TCAGTCCTGAGGTACAGCCTATTGATTTCCAGCCATGCCGGATTGAATTTATATTTTCCCGGTATTGTAACACATCTACA
CAAAGCATACTAAAGCTGGAAGGGGAGGCACGATGTCAAGTTTATGACAGGCTGAGGGTGATCAAGGAAAGAAGGGAACA
GAGAGGATGTCACGTGACAGTTTGTACCTCTGGGTTTCTGACAAGTAAATAAGGAAACGC
>M00285:128:000000000-BF978:1:2116:17463:6924_1:N:0:46
GGCGTAAAAACTGGAGTAATCAGGGTGGTAGTCTGTTTATAGTGTCAGTCTTCACTAACAGTTCCTGAAATAATATCTAA
CATCAATGGCGTGGATGTGAAAACACCATCTGCCAATCTCTGCCCCGAGCAACGATCAGTGACTAATCTGTGGCATGAAA
CGTGCACTCAGTTTTGCGGGTGAAAATGGAAGAACACGGCCGAATAAATTCCATGACGTTTCAGTCCTAAAATC
>M00285:128:000000000-BF978:1:2116:18035:6924_1:N:0:46
GAGAGCATGGCTTCACAAGATCACAAGATAATGGAGCAGAAGCAGGCCAGTCGGCCCATCGAGTCTGCTCCAAAGGGAAG
GGAGGGTGGGGAAAAAAAGGATAGGAAAAAAAAACACTATTCTAAGTCCAAATCCTTGCCTGATCTCCATATCCCTTGAT
ACTTTGACCAATTAGATATCTATCTATTTCCTTCTTGAATATCCCCAATGATCTGGCTTCCACTGCTTTCTGTGGTAAGG
AGTTTCACAGGTTCAC
>M00285:128:000000000-BF978:1:2116:27025:6926_1:N:0:46
TGGGGGAATTCATATATGTCCTCTAAGGTGAGGAGAATTCACATGCTTCCTCTTCTGTAGAGAGCATCATGTATATTTTT
CAGATTTGGATGCTGTCTGAAGGATCATTGAGTGGCATATACAGGATCCTTGTGGTATTCTCTATGAACTACAAAGGCAA
TTATTTTAAATGGATAGATAGTTTGTGATCATCATTCTTGTGATCAATTCCATTCATCCAGGAAGTGCAGATGGTGCATT
CATTCTGAGCAATGCATTATGTCCATCATGTTTTAACTGCTACATTGAGTGATAACTCTT
>M00285:128:000000000-BF978:1:2116:8086:6928_1:N:0:46
GATTGCCAAATACAAACTGCTTAAAAGCTACAGAAAATAAATCTGACTTTGGAATAGTTCAGAGTTCATTGTAATAGAAA
GCACTGTAATAAAATCTCTACTCTGGCATCTGTCAGCATTTATCGAGAATCACAACAGACATAAGGCAGGAACTGAAGCG
GAAACCATGAACCTTTCAGCACCAGCCATTCAAAGTGTTGGCATGCCATTCAATGATTATCAGAAAAGAAACTTTGAAGG
AATGGCTAAGTTATTAACAAAATAATGTATTGTACTTTGCCAAAGTTTGATCCTAAGATT
>M00285:128:000000000-BF978:1:2116:9265:6930_1:N:0:46
GGATATTAGTCACCAGTAAAACACACAAAGTGCTGGAGGTCAGGCAGCATCCTACGGAGGGAAATAAACAGTCGACATTT
GGGGCCAAGAGCCTTCTCCAGTCCTTGAAGGATCTGAATTGGAAATGGTGAGCAGCTTCTAGCTCCTGGCTGTCAACAAA
TCAGAGGACCTACCCTGGGCCCAGCACGTGGATGAAGAAGGCACGCTAGTGAGTCTAAGGAAATTTGGCTTATCCTCAAA
GCCTCTGACAAACTTGATGTACAGTGGAAAGATGTA
>M00285:128:000000000-BF978:1:2116:17116:6930_1:N:0:46
CAACATAGCATTCACTTTCTTTACTGCCGATCCAACCTGGCGGTTAACCTTTAGGTTATCCTGTACGAGCACCCCTAAGT
CCCTTTGTACTTCTGTGCTTCCAATTTTATCTCCTTCTAGATAATAGTCTGCCCTTCCATTGCTACTTCCGAAGTGTACA
ACTGCACATTTTTCCACGTTGAACCTCATCTGCCATTTC
>M00285:128:000000000-BF978:1:2116:17061:6932_1:N:0:46
GGCTAAAACAGCGCTTTTTAAATTAAAACCATTCATTTGCCACTTTCTACACATCCTCATGGAGAATCAACATGAAAACA
GTTGTAGAGTATGTATTTCATGTTGCTGAGTCGTTTGGTAACATTTATTTAAGTGTACCTTCTACTCTTGAGAGGTTAAT
CGCTGATATAGCAATAGATTTCCTATGTGGCTAAAACAGCGTTTTTTAAGTTAAAACCATTCATTTG
>M00285:128:000000000-BF978:1:2116:6827:6934_1:N:0:46
TATGAGAGTTTCTTTTAATATTTCTTTGTTCATGGGAGGCAAATGGTGCAGTCAAGGTTGGTGTTTATTGTTTGTTCCCA
ATTGCCCTGAACTGAAAAAGTGACTTGCCAAGCCATTTTAAACAGGAGCTAGGAGAGTCACTACCTTGATAGATCTGCAA
TCAAGTGCAGTCCAGATGAGATAAAGATGGCAGATATTTTTCCCCTGATATACATTAATGAACCAAATTGTCTTTAACAG
CAGTCCAGAAATGTTATTGTCATCATTAATAATTATTCCAGATTTATTAAATTACTGGA
>M00285:128:000000000-BF978:1:2116:4311:6935_1:N:0:46
CAATCTCTGCTTCAAATATTTATCTACTTCTCCATTAAAAAGGTGAAATAGTCTTGCAGTCTTAATTGCTTCCTATGGGC
ATGCCTTCCAATTCAAACAACGTGCCATATAAAGAATTTCAAACCTACTTTCTTAAGGGCAACATTAAATTGATGACCCA
CTGTCACTAGCTT
>M00285:128:000000000-BF978:1:2116:19550:6935_1:N:0:46
GCTGCACCTCCATACCACCCAGATTCTCTGTCACCCTATCCCATGGGCAGTGAGGCAATAAAGCTTCTCACATTAGTTTA
AACTTCAAAAAGATATCTTTATTAGCCACATGTACATCGAAACACACAGTGAAATGCATCTATTGCGTAGTGATTTGGGG
GGCAGCCCGCAAGTGTCGCCACGCTTCCAGCACCAACATAGCACGCCCACAACTTCCTAACTCATGCGTCTTTGGAATGT
GGGAGGAAACCGGAGCACCCGGAGGAAACCCACACAGACATCGGGAGAACGTACAAACTC
>M00285:128:000000000-BF978:1:2116:22224:6938_1:N:0:46
CAAGGAAGGGAGCATCTGCCAAGTGGGAGGCTTTTGAACGTGTGATGTCAAGAGTTCAGGGCCTGCATGTTCCTGTCAGG
GTGAAGGGCAAGGCTGGTAACGGTCAAGGGTTGTTTCTCAGACCGGTGTCTAGTGGTGTGTGACAGGGGTCTGTGCTGGG
ACCTTTGTTGTTTGTAATTTATA
>M00285:128:000000000-BF978:1:2116:21965:6938_1:N:0:46
CACCCCCTGTTCCAGATGGAATGTGACTTCAACCTGTTGTTGATGTTTATTGTTGTCAGCTTCTGCAAAACAAAAAGAGA
GTGTGCTATTAGTAGCGATCTGAGATGCCTTATGGATATACAGGACAATCAAATTGCATGGATATTTAAAAAAATAAACA
CATGAGATGAAAGGGAGTGAGATAGTGACCTACAGGAAATGACTGTTAGAGCAGAAGGAAGGCAGCATGAAGTACAGTGC
AT
>M00285:128:000000000-BF978:1:2116:21001:6939_1:N:0:46
ACTGGAAGTCAAGATTGAACCAAGGTTGTGGAACTGTGAGGCAGAACTCTACTAGGTACACTGCTGCATCTGTACCTGAG
ATATCACTCAGCCATGACAAATGTTGGTTTGAATGCCCTTCTGAGTGGTTAGAGGAAGGCTCAGTTGAACATCACACTGA
AAGTCAGCAATGTTGACAACTTGGCACTTCCTCAGTGCTGCTCTGGTGTTGATTGGCAGCACCACTCTCTCTGTCTTAGA
CTTGAGCACTATTCTCCTCATGCCCTTGCTAACA
>M00285:128:000000000-BF978:1:2116:27280:6939_1:N:0:46
NNNNNNNNNNNNNNNNNNNNNNNNNNNNNNNNNNN
>M00285:128:000000000-BF978:1:2116:17218:6939_1:N:0:46
AAGAGAGTAATGACCCCTTGCCCATGACCTCATTCCCAGACAGAAGTACTTGTATATCAAGGTCATATTCATTGTCATGT
GCATGTCCATATACGCACAAATGCAATGAAAAACGTTCCGCAGCAGCACCACAGGCACATAGCATTAGATACACAACATT
CACATGAGGAACATAAAGGAAACAAAAATTATACAAAACTATACAAGAAAGAACAGAATTAGAACAAAGAAAACCAAAGT
CCATTGTAGTGCAAAGTCATCATAGTGTTGCTACACTGAGGTAGTGATTAGGTTGTGC
>M00285:128:000000000-BF978:1:2116:24724:6940_1:N:0:46
CACACGTTGCATTAAAATTCACCAGGAACAAAATAAATTCACTAAAGATGAAATCACTGTCCTAATTTAGTTTAAACTGT
ATGCGATTATATTCTTGACATGAGGGATTTTGGGCTATCTTTTGGAATCTCATCAATATCTTGTGAATCACAAGGCCAAT
CACTCTGTCCTGGAATGAGTACATTGCTGGTCCTCAGATGGTCCTGTATTGAGTCAGTTGAAGACCAAGCATACTGCTGG
AACATCCATTTTCTGTGGTTCTGTTAGTGCTAAAT
>M00285:128:000000000-BF978:1:2116:16055:6941_1:N:0:46
GATCTACACTCTTTCCCTACACGACGCTCTTCCGCTCTGCGCTACACCCTTTCCCTTCACGACCCTCTTCCGATCTAATA
TACACCCTCTGCCTTCACGGACCTCGTCACAACCACTTAGGAACAGCGTCGTGACGGGGCAGCGAGGGAGCAAAGCATGC
GAACACACAGAGACGAAAGAGCGGTCGGACGAGCGAGTGCGCAGCCGGGAGGCAGGGCGGGCGGCCAGGCGGAGGGGTGA
AGCATACGTGCAAACGATGTAGTGGAGGCAGAGCTCGACGACGACAGCCGAGCGACGCGC
>M00285:128:000000000-BF978:1:2116:16812:6941_1:N:0:46
AGCAAGTCCAGGCCCATCCAGTCCCACAGAGCCCAGTACAACTCTGCCCGTAAGCCATCACTTCCGGGAGTTTTACTCAA
CCCAGAGGAATGGATGGAGCTAGTCAGCTCCTCCAGTAGGAGTGGCTGATTCAGAGTCTCCTGCTTGCTATCATTTAAGA
CAGGAAGTTCTGGGAGGCTGTGCTGTCTGTGGCCTTCGTGTCGTACAGACTGGCATAGAAGGATCTGCAGATCCTTGATA
TGTCCGTCTGTGACGATGTTACTGAGCCATCCTCTTCGTTAAGGCTGTGGATCACAGAGC
>M00285:128:000000000-BF978:1:2116:19069:6941_1:N:0:46
AATAATGGAATTCACTGGTGAGGTAAGCATTCGCTGCACAGCATTGTAGTGCCCACTTGCATCATAAAAACAATGTGAAG
TTGTCCAAAAGTTTGGAAAGTCAAGCCATGGTGTTTAGTACACACGCATTCATGTGTTAAAGAGAGATCTTGGTGATTCC
ATCCAGGTCCTCTAGAAAGAGCTCACTGCTGCCATTGACTGGAAAGCAAGTCAGTGCTTGAAAAACTCTCTCCATGCTGT
CTCAGGAGAGTAGCTGAATATGCTGTTGTAGAGAGGAGAAATACAGGAGAGGGAATAAAT
>M00285:128:000000000-BF978:1:2116:7716:6942_1:N:0:46
GAGGCTGATATTCAAATGGATGAAAATACTTCTGTCAAACAATTGCTTGATTTAGCATGAGGTTGCCTGTGATGCTCAAC
CTCAAGTTATCTTATTGTGCAGATGCCTTGCATTATGCTGGCAATGGCTGCTGAAGGATATTCATTCTTCATCTGAGAAT
TAAAATTTAATTTCTCTGTTACAATTTGAAGGAATCACTGATAAACAAGAATAATATATTTTCATCGACTGAAATTTATA
ATGAAAAGAATTCAC
>M00285:128:000000000-BF978:1:2116:15853:6948_1:N:0:46
GACTTCTCTGGCTAATCAGTTCGATGAAGCGTCCCAGCCTGAAACATCGACTGTCCAATTCCCTCAGTGCTGCCTGACCC
ACTGAGTTCCATCATTATTTTCTGCATTGCTCCAGATTTCCAGCATCTGCAGTCTCTCTTGCGTCTCCATCTGGCTAACC
TGTGTCAACTTCCCATTGGACCGAGTCCAAGGCCACAGGCAACATTACCCTATTGCCCTCACACTAAATGAGAAACATGG
ACTGGCCATTTCCCTCCACAGATACTGCCTTATCCACAAAATGTCTCCAGCATCTCGTGT
>M00285:128:000000000-BF978:1:2116:20166:6950_1:N:0:46
TTAATTTTAGTGGCTGCAAACAGAATTAACAATATTTCAATATTTCACAATCATTAATCATTTTCAAAAAAGAACTTTAA
CAAAGATTTGTTTGCATCAAAGCTTTCACTCAAACAGTCTGTTGCAAGAGTTGTTAAAACATAATTGTAAACCTCAATTA
TGATGCTG
>M00285:128:000000000-BF978:1:2116:25364:6951_1:N:0:46
CTCATCTGCTGCTGAAACTCTCATCCACACCTTTGCCACCTTCAGATTTGATTATATCAATAGACTCCCACATTCAATCC
TCCATAAACAAGAAGTCACCTCAAACTCTGTTGCCTATATCCTATTTACAACCAAGTTCTGTGTGCCATTGTACATTGGG
CCTCGGTTAAGCAATACACAATTTTAAAGTTTTCGTCCTTGTCTTTAACTCCCTCCATTGCTTCCATTAT
>M00285:128:000000000-BF978:1:2116:11036:6951_1:N:0:46
CAACCAGATGTTTCCAAGTTGGGGCGGTGTGTGACTGGGAAGGGAACCTGCAAGTAGTGGCCTCCCATTTCCCCTGCACC
TGTCTATCACCAGGTCACTATTCTCCCCTCTTTTGTCCACCTATCACTGCTCTGCTTTTCCGTCCTATATGTTGGGCTTC
CCCTTTTCCTATCTTCAGTCATGAGGAAGGGTCCTGACCCGAAACGTTGACCGCCTGCTTTCCTCCACTGATGCTGCCTG
GCCTGCTGAATTCCACCAGCATCATCGTGTTTTTCATCTGGATTCCAGCATCTGCAGTCC
>M00285:128:000000000-BF978:1:2116:8307:6953_1:N:0:46
GGTGTGTTTGTCTCCCTCTATCGTTATATTCGGACAGAAAAATGCTCGGGAAAAAAAAACTTGTAATCGTGCAGCTAAAG
AAACCCCAAATGGCGCGTACAGCTGCCGAAAAAAAATATTCACCTGTGGGCCCCGGGGCCCAGCGAGG
>M00285:128:000000000-BF978:1:2116:27036:6954_1:N:0:46
CACTTCTTCCAATTTAGTATAATACATTCAGTGCTCACGATGTGGTCTCCTGAACATTAGCGGCACCAGACACAGACGGG
GCGACTGCTTCGCAGAAGACCTCCATTCAATCTGCAAGGGATATTCTGAGCTTCCAGTCGCTTGTCACTTTAATTCTCCA
TCCAGCATCTGCTCTGACTTCTCTGTCTGTCTATAGCCTCTTCCACTGTTTCAACAAAGCTC
>M00285:128:000000000-BF978:1:2116:8460:6956_1:N:0:46
AACAGTACAGAGTAAAGTGTCACAGCTACAGAGAAAGTGCAGCGCAATAAGGTGCAAGGTCACAACAAGGTAGATCGTGA
GGTCAAAGCCGATCTCATTGTATGAGGGAACCATTCAATCGTCTTATCACAGTGGGGTATACGCTGTCCTTGAGCCTGGT
GGTACGTGCCCTCGGGCTCCTGTATCTTCTACCCGATGGAAGATGAGAGAAGAGAGGATGTCCCGGGTGGGTGGGGTCTC
TGATTATGCTGGAGCACAGATAGGGTGAATACACACAGTCACAGGGAGAATGTACAAACT
>M00285:128:000000000-BF978:1:2116:14591:6956_1:N:0:46
GGCTCAGCAGCATGAAATACATACACTACAACTGTTTTACTGATGGTACTCCATGAGGTTTGTGAAGAAACTGGCAAATG
AATTGTTTTAACCTATAAATCGCTGTTTTAGCCAAATAGGATGTTTGGTGATATATCAGATTACCTTTTCA
>M00285:128:000000000-BF978:1:2116:22297:6956_1:N:0:46
GAGGGCAGTCCGCAAATGTCTCCAACATAGCACGCCCATAACTTCCTAACCTATGTCTTTGGAATATGGGAGGAAACCGG
AGCACCCGGACGAAACCCACACAGGCACGGGGAAAACATACAAACTCCTTGCAGACAGTGGTCCGATTTGAACCCAGGTC
ACTAGTAC
>M00285:128:000000000-BF978:1:2116:7923:6959_1:N:0:46
NNNNNNNNNNNNNNNNNNNNNNNNNNNNNNNNNNN
>M00285:128:000000000-BF978:1:2116:11683:6960_1:N:0:46
TAACAGGGTTATGAATAATAATGAAGACAATGATACAATACAGTAGGATATAAAAACTGACTGGTAGCATGGGCAGACAC
ATGACAGATGTAGTTTAACACAGGAAAATCTGAGGTGATGCATTTTGGTGGGAAGAATGAGTAGAGGCAGTGTAATTAAG
G
>M00285:128:000000000-BF978:1:2116:14508:6961_1:N:0:46
CTTCTTACGCTCCTGCAAATTTGAACCAAACCCAACCATGATGCAACCAATCATAGAAGTTTGTGAGAGGGTTTGGTGAC
AAGCTGAATCTCCTTAACTTTCTACGAAAGTAAAGACGCTGGTATTAGTATTGGTATTGGTGTATTATTG
>M00285:128:000000000-BF978:1:2116:7437:6962_1:N:0:46
CGTCTAAACTATTAAACCTGCCACTACATCATCACTAGTCTGATAAATATTCTTGTCTGGATGAAGGTCTTTAAAAAGAA
TTAACTTAGTCTTAATACAGTCCTTAAATACCCTTCCTCACCAATCCCCTCCACATCCTCATATGAGAATACAAAACAAT
GATTTAACATACAAGGTTTATTTTTTGTATAAGTTCACTGCCAATCTCTTATTCCCCTGGAAGTCTTGCTCATCCTTTGC
CACCATCGGTGCTCTCATTCCCCACTCCCACCGTTCTGATCTACAAGTCTTCGACTTCA
>M00285:128:000000000-BF978:1:2116:9669:6962_1:N:0:46
CAGACACGGGAGAACGTGCAAACTCCTTACAGACAACGACGGAATCGAACCCCGATTGCTGGCGCTGTAACAGCGTCGCG
CTAACCGCTATGCTGTCGTGCTACTATGTCAAAGCCGTTTAAACATCGTCCCGGACAGTCCATTCCAGACACTGACCACA
TTCACTACAAAACAAAAGCCCCCGCACATCTACTTCAACACCCCCCTCTCTCCTTAAATACATAACC
>M00285:128:000000000-BF978:1:2116:3359:6965_1:N:0:46
TACCACCTGACTCAAAGACTGTTTCTATCCCACTGCTATAAGACTATTGAATGGTCCGCTAGTATAATAAGATGGACTTT
TGACCTCACAATCTACCTCGTTATGACCTTGTCCCTTATTGTCTGCCTGGACTGCACTTTCTCTGCGGCTGTTACATTTT
ATTCTGCATTCTGTTATTGCTTTCCCTTGTGCTACCTCAATGCACTGTTGCAATGAAATGATCTGTATGGATGGCATGCA
AAACATAGTTTTTCACTGTATCTCAGTACATGTGACAATAATAAACCAATTTACCAATTT
>M00285:128:000000000-BF978:1:2116:25400:6967_1:N:0:46
TCTGGCCTAAATTGAGACACAGTCCCTGCTCTGTGTATAGAAGATTAAGTGATAATTAACAGTGGTGAGGCTCTATTTGC
ATTAGTGCAGATCCGGTCAATTTGCAAGATGGGAAGAAATTAGTCTTAAATTACTTTCCCTCGCCGCAGGCAATTAAAAC
CCCAAGGTTGAGGACTGACTGAAAACTAGAACTGCAATGACTCCGATTGCCAAACGCTCCGTT
>M00285:128:000000000-BF978:1:2116:21293:6967_1:N:0:46
TGTTTCAATATAGAAATTGCTCTGGAGAACTGGGTCATCACTAATGTCTTTGGTCAAAAATGTAGAAAATGAGTAGGTCA
TTACTCAAGCTAACATCAGCAAGCAAGTTTATGTACCATTATGTAACAAAATTAGTATTCAATTAGAAAAACATGAATTA
TTAACGAACACCATCATGGGTTTAGAAGCACTAAATTAGATCTGACAAGCTTTGGAGCTTTTTAATGACATAATGTTTAT
AATTAAAATAACATTTTGCACTGAGTGCAAGCTTTTCTGACAACGGTTTTGTGGGTC
>M00285:128:000000000-BF978:1:2116:18168:6967_1:N:0:46
ACTCATCCAAGTACATTTTAATCAGCTGAGTCCAGATGAAGGGTATCAATCTGAAACATTGACTTTCCATTTCTCTCCAT
AGATGCTGCCAGACTTGCCAAGTTCCTCCAGCGCCTCTTGTGTTGTTCCAGATACCAGTATGCGCAGTCTCCTGCCCCTC
TATTTTTTAATCACATTGAGGGTTTCTACCACTACCTTATCTATATGTTAAAGACCAACACCTCCTACTGAGTGAAAGAT
GATTTTCCCAGCTCCCTGTTATTTTTTTTCACCTATTACCTTA
>M00285:128:000000000-BF978:1:2116:16527:6967_1:N:0:46
CCGCCATGTTATGGCTGTTCATTTTGGAGAACTTCACCATTACAGAATTTTGTCAACTTATTTTTAGTCAGTCAGTACTA
GGGTAATAACAGCAGTGGGTCACTGTCATCTCTGATAAAATAGCTTAATTATGAGAGAAAAGCATATTGTAGGAATGCAT
CTCTGCTTGTCAAAAGGAAAAGACGGTTTGTGTTACTGAAAATCATGATACTAGCTTTTCTAGGAACACAGCCCCTCCCT
AACATGGGGTCACCTGCATGTGATATTGACACATTGATATAAATAAAATTTGAGTTTTG
>M00285:128:000000000-BF978:1:2116:11464:6967_1:N:0:46
TACTCCTTACCCTCTAGTTTTAGACACTTCGATTATGAGGAAAGGTTTCTTACTATCTCCCCTACCTCTGGCCCTCATAA
TTTTGTATACATCTATCAGGTCTTCCCTTAGCCTCCCTGCTCCAAAGAAAACAAACCCAGCGTATCTGCTCTCTTGTCAT
CGCCTCAACCCTCCATCTGAAGTCACATCCTCAATGAACCTCTTCTGCATTCTCTCCAGTGT
>M00285:128:000000000-BF978:1:2116:22314:6969_1:N:0:46
AGATCGGAAGAAGCACACGTCTGAACTCCAGTCACTCCGCGAAATCTCGTATGCCGTCTTCTGCTTGAAAAAAAAAAAAT
AAGAAATAATTACAAAAAATTTCAGTAGTTACCATACTTATTAAACAGATTGAAACTATTTGGCAACATTTTGACACTAT
ATGAATTTATAACATACCACTTGTAAAATGAGTGGTACATAGCAGATCATTATTCACTAAATTTCAAAAACAAATTAATT
GGAACGATAATATTGTAGTTTTCTAGTCTTTATTCATGAAATGGAAATGCAGACAATGT
>M00285:128:000000000-BF978:1:2116:19263:6970_1:N:0:46
ACCTTTCGATAAATAAATAAAATTATTATGTCGTCAGCTGTGTTCCTCGAAGTTCACAGATAATTGAAATGGGATTTATA
TCATATTAAAAATATTGAATAAATGGACTCCAGATATTTTCAAATTTA
>M00285:128:000000000-BF978:1:2116:4535:6971_1:N:0:46
TGTAGAACACCACAGCACAGAAAACAGGCCATTCGGCCCTTCTAATCTGTGCCGGAACTTTATTCCACTAGTCCCATTGA
CTTGCACCCTGTCCATACCCCTCCCAGACCTTTCCCGTCCATGTATCAATCCAATTTATTCTTAAAACTTAAGAGTGAGC
CTGCATTTACCACGTCAGATCGCAGCCCGTTCCATACTCCCACCACTCTGAGTGAAGAAGTTCCCCCTATTGTTCCCCCA
AACCTTCCCACTTTCACCCTAAAGCCATGTCCTAGGAACCATAGGACACTACAGCACAGG
>M00285:128:000000000-BF978:1:2116:11583:6972_1:N:0:46
ACGTTTCAGAGGTAAGAGTTATACCTAAATCACTGTTACCAATCTACTCAACACCATGAAATACATACACAACAATTGTT
TTCCAATAGTTACTCAATGCGTTTGGCGTAGAAAGTGGAAAATCATTCGATTTTGCTTGGATAAAGCAATTTTAGCTAAA
TAGGAAATCTGTTGCTATATCAGCGATTAACATTTTTGAGGTAGGATGTTTAGAAAAAAATAAGTGTTACCAAACGACTC
AGCACCATGACATTCATACACTACAATTGTGTTCCAATAGGTACTCCATGCGATAAGTGT
>M00285:128:000000000-BF978:1:2116:18213:6975_1:N:0:46
GATTTAGTATTTAGGGGCCATTGGAGAACTAAAACACACTCCACAACCTGGAGCTTGCCAAAGTTTGAGCAGAAGCAGCA
AGAATGGTCGAGGAGTTGCAGAAAGAGACTGTCAGAGGGGAAAGGGGAAGAATAATACAGCTCAGGAAGAGAGTATTTTG
GAGAAAGTGGGAGAGAAACCATGATGCA
>M00285:128:000000000-BF978:1:2116:18682:6977_1:N:0:46
CAATGTCCTTTAAGTGTCAATGAATATTTCACTGTTTAATAAAGTATCTGATCTGTATGCAAGTTGCAATACAAGAGATT
ATCTCGTCAGCGTCCAAGGTATATCTCTTAAGCGATCTTCCATTGTGAGCTGATAGCCTGCTGTCTTTGCAGGCTATGAT
GGGTGTTTGATTGCTCCTTGTAAGTTACATGTGACTAGGTTGTTTTATTTGAAGACTGGTTCTTGAATGTAGTACTACCT
GCAATCCACATAATTTCTGATTTAAAATTAACATTCAATCCCCAACAGCTCCTATCCTCC
>M00285:128:000000000-BF978:1:2116:20765:6977_1:N:0:46
CTAAGGCTTTAATCCCACAGATGCTCTGAATGCTTTCATGTATTAGTTATCATTAGGTATCCCACCCATTAAGTGAACAG
GTGTCCTTAGAACTAGTGAATATGGTAAATCTAATTTTATTACAAGAAAGAAATCAAACATCTAGAAGGGTGAATTGACA
TTAACAATTTGTGTTTTTCAATATTCCACACAGAA
>M00285:128:000000000-BF978:1:2116:16422:6980_1:N:0:46
AAAAACTTACTTGCAGTAGCATCACAGGCACATAGCATCATATAAGCAGCATTCACAAGAAAAACATAAATTAAACACAA
TTTTTTTTACAAGAAAGAACACAATTGGAACAAAAAAAAGCCCATTGTACCATAAAATGATAAAAGTTGTCATTGTGTTG
CTAAACTGTAGTGATTAGGATTTTGCTGGTTGGTTCAAGAACTGAATGGTTGATGGGAAACAGCTGTTCTTGAACCTGGT
GGTGCAGGACTTCAGCTTTTGTACCTCCTGCCCAATGGTAGCTGTGAAAAGCCTGGACGG
>M00285:128:000000000-BF978:1:2116:3520:6981_1:N:0:46
TGGCAAATACTCTTAAAATTGCATTAACATATTGTCTTAAATATTATTCTATACTATATAATCTTTTTGGCTTTAAACCA
GCATTATGGGCAGTAGTTTCTATTGTAGTTTTTGCATAATTGCATTGAGGTTTTCAACTGTGTAGTGCTGTACTCTAACT
AACATTGTGGTTCCTTTTGCTATATTTCAAACCCTTGCAGTTGGCAGCATGTTATCTAACAGGT
>M00285:128:000000000-BF978:1:2116:25440:6982_1:N:0:46
AGGGTTAGGGTTAGGGTTAGGGTTAGGGTTAGGGTTAGGGTTAGGGTTAGGGTAAGGGTTAGGGTTAGGGTTAGGGTTGG
GGTTAGCGATCGCGCTTAGGTTCGAGCGAGGGTTAGTGATAGAGTTCGCGTAAGAGTACGGCACCATGTGCAACTTACTG
ATAGGGATACAGCGCGGCTTATAGAGCACGTATACATAAGGTGTCAGCATAATCTTAGGGACTAGAATCAGAGTCATTTA
CACGAGGACGTCAAAAATATGTATCGCGTTTAGCAGCATCCGCAACTAGGAGAACGTCC
>M00285:128:000000000-BF978:1:2116:13951:6982_1:N:0:46
GAGGCAGGGGTCTGGAGCTAATCCCCAGTTAGGGAGCTCACTGTGGTGTTGGCAGAGACCCACATCACGTCTAAAATACA
ACTGGACAAGCACTTGAAAAGTTGTAACCTACAGGGACTGGAAGTGGAATTCAATTGGATCACTCCCTTTTG
>M00285:128:000000000-BF978:1:2116:16832:6984_1:N:0:46
CAGTGATGGGTAAATTGCTGGAGGGGATTCTCAGGGACAGGATCCAACAACATTTGGATAGGCAGTCTGACTCAGAAAAG
TCAGCACGGCTTTGTGCGTGGGAAATCATGTCTGACAAATCTCTTGGAGTTCTTCGAGGAAATAACCAAGAGGGGAGATG
AGGGTAGGGCAGTGGAAGTTGTCCAGATGGACTTTAGCAATGCCTTTGACAAGGTCCCTCATGACAGGTTG
>M00285:128:000000000-BF978:1:2116:6218:6984_1:N:0:46
CATCAGTCTGGGAAAGTAAGAAAACACGTTGGTTTTAAGCTGCAGAGAGGTTGGGAGGGATGGATGGGATAAATGGAATA
TCTCTAGGACAAGGCCAGGGTGATCCTAATGTTAACCAGATGGCTCTGTAAACACAATATTGAGGGCAGTTACATCAAGA
AAATACAAAAGGGAAATG
>M00285:128:000000000-BF978:1:2116:16993:6985_1:N:0:46
GAGGACCGTTCAATGGTATTAGAACAGTGGGATGGAAGCTGTCCTTGAACGTGGTTGTACGTGCTTTCAGGGTTTTGTTT
CTTCTGCCCGATGGGGAGCGGAGCGGAGTAAATGTCCAGGGAGAGACTCGCCGTTCCTATCAGTGATACATCCAGACAGG
ATGCTAGATCGGAAGAGCAC
>M00285:128:000000000-BF978:1:2116:14238:6986_1:N:0:46
GACGATGCACTTCTCCCTTGGCACTGTACTCGAATGTTAATTAAAAGCCTAACTAAGCTAATCCCTTCTGCCTACACAAT
GTCCATATCCCTTAATTCTCTGCACATGCATGTGCCTATCTAAGAACCTCATAAACCCCTGTATGGTATCTGCCTCCACC
CCCACCCCCGGCAGCACACTCCAGACACCCACTGCCCTCTGTGTTTTATAAAAAAACTCACATCTCCTTTGAACTTTCCC
CCTCCCCCCCTAAAGGCA
>M00285:128:000000000-BF978:1:2116:5553:6987_1:N:0:46
TAGAGAGATACAGCATGGGAATAGGCCCTTTGGCTCAAATCTGCACTAACCAACAAACACCCATTCACACTAATCCGACA
TCATTCCCACTTTTTAATTTTTCTCACATTCTCCGTCAGCTCCCCCCACATTCTACCATTTACCTATTACTCAAGGGGTG
TACAATTAACAAATAATGAATGAAATGCAATGAAATAATACAATTAAGCAACCAACCAGCACACCTTTGGA
>M00285:128:000000000-BF978:1:2116:24308:6988_1:N:0:46
GCAATGCTGAGGGAGTGCTGCACCGTCAGAGGTGCCATCTATTGGATGACACATTAGACCCAGACCCTGTCTGCACTTTC
AGATGGATGTAAAAGGTCCCTTACACACAGGAACACAAGGAAATAGACCTCTCAGCCTCACTAGGATATGATTCAGTATG
ATCATGGT
>M00285:128:000000000-BF978:1:2116:15428:6989_1:N:0:46
ATTATACAATGTACCATTAGTAGAGTTTTGTTGGCATATAAAATACTTTTTGTTTGTTATTATCGGCTAATGCTGAAAAA
TTCAAGCCCTACATATGATACAGAGTAAGTCAGTTAACATGAG
>M00285:128:000000000-BF978:1:2116:5194:6991_1:N:0:46
TCCTGGTAAATCTCCTCTGCACCCTCTCTAAAGCTTCCACATCCTTTCTATAATGACGCAAACAGAACTGAACACAATAC
TCCAAGTGTGCTCTAACCAGAGTTCTATACAGCTGCAACATTACCTGTCAGCTTTCAATCTGAATATCCCAACTAATGAA
AGCCAACACCTTAACAACCCTATCAACCTGTGTGGCAACCTTGAGGGATCTCTGGGTG
>M00285:128:000000000-BF978:1:2116:24093:6993_1:N:0:46
TCTTGTTATGTGGTTATAACTACCTAACTTTGCTGTGCAGCAACTTCACAATTCCATAATGTGGATAGGGGGCAAACTAA
TTTGTTTTTCATAGTTACACTAAATAGCTCTGTTACAGATTACGATATTTACATGTGTAAGTTAAACAACATTATGTTTC
CTTATGCACAACTAGCAACTATTTATGTAAAAGTTCACTATCAAGGACCGACTTCCTAAGAGAGTTGTTGTGATTTGAAA
GGCCCATTTGTCTGTAGATATAACAGACAAATTTAGCACAAGCAAACACACAGGGGAGAC
>M00285:128:000000000-BF978:1:2116:11537:6993_1:N:0:46
GATAGCAGTTGGTCAGAAAACAAAGATAAGTGTAAATAAAATTAAACAATTTTTTTTCAAAGTGCTTTATAATAACATTT
TGTGGCAGGAATAGTTTTCTTATAATTCATAATTGGTTAAAATATAACAGATAG
>M00285:128:000000000-BF978:1:2116:14438:6994_1:N:0:46
TTAGGTAGGGGTATCAGAGCAAGTTTGATCTCTCCAAGACCCTATATAATTGCAGTAAAACATCTTTACTCTTGTACTCA
AATCCTCTTACAATAAAGGCCTGCAGGTTTTCAGTAATGTGTGTACAAGAATACCCAAGTATCTCTAAGCATCAATACAT
TCCAATCTCTCGCTGTTTACTCAGCCTTTCTATTTGTTCTTCCAAAGTGAGCACCATTTGGTATAGAGTTATCCAGCACG
GAAGCCGGCTCTTTGGCCAAACTCGTCCATGCCGACC
>M00285:128:000000000-BF978:1:2116:18134:6994_1:N:0:46
CCTTGGGATGCAAGTTCCACCATTATCACCTGTGAGGTGCAGGTTTGGACGATGGCGAAGAGGACCTTTTGGAAGTCCAG
GATCTTGGGAACATTGCTCCCCTACCTTCTCCTTCATCTTCTCCATCTTCTTCACCGAGCTCCGCCTCTGGTGCTTCTCC
TCCAATCGCATGCTGAAGACGGGGTCCCTGCTGATCTGCCGCTCCTCCTGTTTCTCAGCCTCTTTCAGCTTGCTCTCAGC
GCTGATGCTCTCGGTGTGGTACATGTGGTACGTCTTCATGACCTGCAACAGG
>M00285:128:000000000-BF978:1:2116:22871:6995_1:N:0:46
GGAGTGCAAGTGCCACGTGTACCCTTTTGAGCAGCAGTTACTAGGCAGGCTAAGATTCTCCAAGAATGTGCCACTTGATA
CAGGCAGAATTTCAGTCAGAGCTGTGCCTGGACTGTTCTACTTGTGACAGTTTTAAGCACAGTGACTCTTAATTTATTTC
ATTATCATCCCATTCCAGGCAACTACAGCAGACATAGCTATGCCTCCCAATCTCCAATGCACTGCCCAGACCCTTGAATG
GACTTCTT
>M00285:128:000000000-BF978:1:2116:8923:6995_1:N:0:46
CAGCATGCATTGGAGTGAAATACTGTACTCCACAGATTAAGATGCTGGTCACATTAAAAAAAAAACAATGAGAGACACAA
AGACAGAAAGCCATTAACTACATTGGAGCTACAAAAATTAAATAGAAACTCGAATAAACATACTTAGAATAAGTGTACTG
AGGCAGCAGTCATCAGACATTTAAAGTGCTGGTGCATTTTTGTACACCTAGCATCCTTTGGCGTTGGCGGGCGGGATGGA
GGGATGAG
>M00285:128:000000000-BF978:1:2116:11358:6996_1:N:0:46
TTTCTAGTGTAGGGACATGTTCGGCACAGCTTTGTGGGCCGAAGGGCCTGAATTGTGCTGTGGTTTTTCTATGTTCTATG
TTCTATGAGAGCTGGTTGTTAGTAAGTTGCTAAGTTATCACTTTGAAAGATGAAGTCTATGTAGACATCATTTACCTAAA
GGCCAGATGGAAGAACTTGTTCACACTTGTTCAACATGTTCCTGTCAGAGAGAA
>M00285:128:000000000-BF978:1:2116:3650:6996_1:N:0:46
AGCAACAGATTTCCTATATGTCTAAAACAGCGATTTGTTAGAAAAATAAATTCATTACCAATTTCTACACTAAACGCATG
GAACAACTCTTGGAAAACAATTGCAGTGTATGTATTTCATGGTGCTCAGTCGTTTGATAACAGTTATTCTACTGTATCAC
TTACCCTTGTAAAAGTTAATCGCTGATATAGCAACAGATTTCCTATTTGGCTAAAACATCGTTTGAAAGCCAAATCCATT
GATT
>M00285:128:000000000-BF978:1:2116:3625:6999_1:N:0:46
TTGGCGAGGGCCTTTGGGAAGGCAGTGGGGACATGAAGGTTGGGGAGCGAGATCCATGATTTAGACCAGTTACAATGGAA
GATCGATGAAACATTTCCAACTGAGAAACGTGCACATCTTGGAGGTGGACTTCCTTTGCCTGCTGCTGCCTTGGTGGTGG
AAGTGGTGGGTTTAGGGGAAGAACCACCGGAGTGCATTCTGTAGATGGTGCACACTGCAGCCTCTGTGCGTTGGTGGTTA
GGGCAGTGAATGGGTTGCCAATCAACCAGACTGCTTCGTCCTGGACTTGGTCATGCAGGT
>M00285:128:000000000-BF978:1:2116:26310:7001_1:N:0:46
TAATTCCCTCTACTCCACTTAAACACCTTTCTAGTCTGACTCTTTCTATCTCGCTCTATTGCTAACATAAAGGAAATAGA
ACTATGATCATTATCACCAAAATGTTCTCCCATTGAGAGGTCTGACACCTGACCAGGTTCATTTCCCAGTACCAAATCAA
GCCTCTGCCCTTGTTGGACTATCTACATACCGAGTCAAGAACCCTTCCTGGACACACCTAACAAACTCCAAACCAGCTAA
ACCCCTCACCGCCTGGAGATACCAATTGATGTTTGGGAAATTAAAATCCCC
>M00285:128:000000000-BF978:1:2116:15515:7002_1:N:0:46
CTGCTGCAGGACTGGGTTCTCTCTTGAGTGTTCTGGGGGACTGTGCTCGGCAAGTGGATCACACTGCACTTGTGGAAGTC
ATTCTTTGGCACTGAAAGAATATGAATACACTGCTAGTCACTGGAAA
>M00285:128:000000000-BF978:1:2116:24850:7002_1:N:0:46
ATGGAAGAATGTGGAATAGTAGGATATGAGGGTGGAAAGAGTTAGTTTGGGAGATGTTTGTAGGATGGCACAGCTTGATG
GGCCAAAGGGCCTGTTCTGTGCTGTATTGTTCTATGGTCTATGTTCTATGTTCCTCTTTATACCAATCAGAATC
>M00285:128:000000000-BF978:1:2116:26042:7002_1:N:0:46
TGTGTGTTCATGAATTGGATTAATTCTTCCAACACTGTCTCTGAATATGTCCAAATACCCCAGATGTCATCCAGATATCT
GTTGAGGCACATGTTTTTGGAAAAATTCGGGAAGACTGTCCCTTCCCACTTTGCCATGTATCTGTTGGAATAGGCTGGGG
CAAATATCTTTCCCATATCCGTGCCTTTGACATGAAGGTAGAATTCATCTCTGAATTTAAGTCATTTTTTGTCAGGCTCA
GGTAGAGGAGTTTGACGAAGGCCTCGTCTGC
>M00285:128:000000000-BF978:1:2116:16634:7004_1:N:0:46
GCATTGAAGTAGTACAGGTAAAAACAGTAACAGTACAGAATAAAGTGTCACAGCTACAGAGAAAGTGCAGTGCAATAGAT
GCAAGGTCTCACAAGGTAGAATATGAGGTCACAGACCATGTCATTGTATAAGGGAACCGTTAAATAGTTGTATCAAGATC
GGAAGAGCACACGTCTGAACTCCCAGTCACTCCGCGAAATCTCGTATGCCGTCTTCTGCTTGAAAAAAAAAACCTCACAT
AATTAAATATCCCAAACTAGGCAGATGTTTGTGAGGAACAGTTATTCAGAAAAACATTGC
>M00285:128:000000000-BF978:1:2116:7327:7004_1:N:0:46
TCACTCCCATTGCAGAAGGAGAGCTCAAAGAAATGTCCTGATTGGTCACAGGGAAACATAGCAATCTATTGAATTAAGTG
CAGCACAGCGAGTAAATATAGTTGATTTACAGAAAACTACTGCTAACTTAAATAAAATTATCTTTTCCCATCCTATTTAT
TTTTCTCAATTTGTCAGTGATTCCCCTAATTCTAGGCATTCCCCAGATCATTTACTTTAAACCTGGTTCCCTATATTCCA
CAGGAAGCGGTTCACTCTGGCTTAACCACCCCGTGTATCGAAGAAATCCCTGCCTCAAC
>M00285:128:000000000-BF978:1:2116:6305:7005_1:N:0:46
GATCGGTAGGTGTAGTGTATGTGGATTTTAGCAAGGCTTTTGGTAAGGTGCCCCATGCGAGGCTTATGGAGAAGGTGAGG
AGACACGGGATCCAGGGGGACATTGCGGTGTGGATTCAGAATTGGCTGGCCCACAGAAGGCCAAGAGTGGTTGTGGAAGG
GTCATATTCTGAGTGGAGGTTGGTGACCTCCGGTGTACCTCAGGGATCTGTGCTGGGACCCTTGCTGTTTGTCATCTTTA
TAAATGACCTGGATGAGGAAGTGGAGGGGTAGGTTAGTAAGTTTGCTGATGACACAAAGG
>M00285:128:000000000-BF978:1:2116:16423:7005_1:N:0:46
AATCTATCAGTGACTACAGGTGTTTCATCCTTAAATATGGGAATGTATATGTCCCATGAAATCCAGAGGTTAAACTGAAG
GAATATTGTCACTGAGGTTATGGTACCTTAGAAACCCGGGTAAGAAATGAAATGCTGTCTAATGTGGCTCTTGCTTCAAG
AGAAACAAGTCACTGGCAATAAAAAAAATCTACAAATGAAAAAAAGATAAATTCCATGATTTTTGCAAGACAATGAGCCG
AATGATTGTTTTTCTGGGAAGCATTTACTATGAATTCCTCCGAATGGAATTTCAAATTT
>M00285:128:000000000-BF978:1:2116:16263:7008_1:N:0:46
NNNNNNNNNNNNNNNNNNNNNNNNNNNNNNNNNNN
>M00285:128:000000000-BF978:1:2116:8295:7010_1:N:0:46
TGTACTAAATGAGGTAAAAATAGATCTGGCTCATCAGTCCTTATGAAGACTGATGAAAGAACATCAGTGCAGGAGTTGTG
ATGGAGGCCATTTGGCCCCTGTGCCTGTACACAGCTTTCCAATGAGCTGTTTAATTAACAAAGAAGCTTGAACTCCAAAA
CAACTCCAGAGCCACTTGAAGTATCACGATTTACTCCAAAGTGTATGCTGTTCCATCTCAGTAGAAGGGCAGTAATCTCA
CCTCAGAAAACTAAATGGGAACTCATCACCCAGAGAGTGGAAGATAATTGAGATTTTAAC
>M00285:128:000000000-BF978:1:2116:13884:7013_1:N:0:46
GTACAACCAGGCTGAAAAGGAGGTGTTTCAAAATCCCATTTTCTTTGCTGTTATCAAGAATACTTATGAAACCCTGCAGT
ACGAATGCAATTGTGTAAATGATGGAGCATAATGGTACCAGTTATAAAAGACAGGACAAACAGGAGAGCAAGCTGATTGA
AAAAGGATGCAGAGACTCCCATTGGGCCAGCACTGGATA
>M00285:128:000000000-BF978:1:2116:24237:7019_1:N:0:46
GTGAATCACGTACTGAACCATCAGCAATCCTGAATACTTGGATAATGGATTATTGGAAGTTTACTGTACTGCCGTTCAAA
TTTGCAGTGAAAGTTCATTAGACTTAACACATCAGTAAATGCTTTTTATTATGTTTGGATAAAATTGGGCAGCACGATAG
CATAGCGGTTAGCGTGATGCTGTTACAGCGCCAGCGATCGGTGTTTGATTCCCGTCGCTGTCTGTAAGGAGTTTGTACGT
TCTCCCGTGTCTGTGTGGGTTTCCTCCAGGTGCTCTGGTTTCCCCTCACATTCTAAA
>M00285:128:000000000-BF978:1:2116:26828:7020_1:N:0:46
TTAATTATGAATAATATTATGTCTGGACCTTGAGCTGAGGTTCTAAATTGGAGAAAGGCCAATTTTGTGGAAATGAGAAA
GGATCTGGGAAGAGTGGATTTGGAGCAAGTTGTTTTCTTGCAAGGATGTGTACAGTAAGTGGAAGGCCTTCAAAGGTGAA
ATTTTGAGGGTGCAGAGTTTGCATGTTCCTGCCAGGATTTAAGGCAAAGTTAGCAGACATAGGGAACCTTGGTTTTTAAG
GGATATTGGCGACCTGATTG
>M00285:128:000000000-BF978:1:2116:8519:7020_1:N:0:46
GCTGCTGCAAAACAACATATTTCACAACATATACGTTAGTGATAATAAACCTTATTCTGATCCACACAGACCATGCCATA
CATAAGTACATCGAGGTAATGAAAAGAAAAACACAATGCAGAATAAAGTGTTACTGCTACAGAGAAAGTGCAGTGCAGGC
AGACAATAAGGTGCA
>M00285:128:000000000-BF978:1:2116:12654:7020_1:N:0:46
TATCTATTTATGACCTGAAATTTTCTGGTTTCTTGCTCAGGTTTTATTTGTCCATTTCATTTGCTGAAGGACTGAAGAGT
AACATATTCATTCTAATAAATGAAGAGAGTCATCGCAGAGCGTCGTGGAGACTCCTAGCGGTAAACGGGCCCTTTGACAC
AGCAGCTCAATGCCAACCATTTACAATGCACTGATCCCATTATTTTAATCCAATATATAATTTTGTTATGTACATTTATT
CAAGGGACTTGCGCTTCACAGGCTGAACCAGCACCTAAATGCCCTTGAGAAGGTGGTGGT
>M00285:128:000000000-BF978:1:2116:9959:7021_1:N:0:46
TGCTGTAATGCTTTATGTTCTATGTTCTAAGTAGTACATCTATGCTTAACATTTTATTTCTGATGGTTTCTAATGACATC
AGAATCAGTTTTATTATCACTGACAGATGTGAAATTGGTTGTTTCGTAGCCTCAGTAAAGTGCAAGACATAAAATAATTT
TTATGT
>M00285:128:000000000-BF978:1:2116:25958:7021_1:N:0:46
CACATCAACTCCCTTTTGATTTGTCATTTATCTACACTAAAGGGTAATTCACAGTGTGGGATTAACCTACCTGTATACTG
TATGTTGTGAGGAAGTGAGAGGAAACCAGAGCACCCAGGGGAAGCCCACCTGGTCACTGGGAGAAGGAGCGAATTCCACA
CAGCA
>M00285:128:000000000-BF978:1:2116:28072:7021_1:N:0:46
AGCACCTGATTCAATTATAGTCAGAGAAAACAAGGTAGAAATAAGGTTAGATTCCACTGACTTGTTAAGGTTTTCTGCTT
GTAGCCTACCGTCAGAAAACCCATTATACTTGCACCACTATCACATTACCAAATTTACCCATAGTACAGTAATGATA
>M00285:128:000000000-BF978:1:2116:16093:7022_1:N:0:46
GGTTAGCACAACGCTTTACAGCGCAGGCAACCTGGGTTCAAATCCAGCCACTGCCTGTAAGGAGTTTGTATATTCTCCCC
GTGCCTGTGTCGTGTTTCCTCTGGGTGCTCCGGTTTCCTCCCAATTTCCAAAGACGTACAGGTTAGGAAGTTATGGGCAA
GATATGTTGGCACCAGAAGTGTGGCGACACTTGCGGGCTGCCCCCCAAAAATCACTACGCAAAATATGTATTTCACTGTG
TGCTTCAATGTACATGTGACTAATAAAGATCTTATCTTATCTTAGGTATTTTAAGTTTTT
>M00285:128:000000000-BF978:1:2116:8074:7023_1:N:0:46
TAAAGTCACTTAAGCAGCAAAACTGATGAAAGGCCCAGAAATCTAGCATGCAATGATATGCAATTACTGTAAATTATGGT
TCAACAATGATTGTCAAAATCCTGATTTATCCACTTAGTTCTGCATACTGCTGTGATTTAATGAGAAACTCAAAACCAGT
TAATTTCTAAGCAACATAGTTGAAGTTAAGTATGTTAAGAAAGAGAAAAG
>M00285:128:000000000-BF978:1:2116:26958:7024_1:N:0:46
CATCTGTGTAAATGGAGGGATTGTCAATGTTTCAGGTCACACACAAAACGTCAATCCTCCCCCTGCCCCCACAGATGTTG
CCTGATCCATTGAGTCCCTCCAGCAGTTTGTTTTTTTAATTCGGTTGAAACTTGAATTACTTTTTACTTGTTTGGATAAA
GGTAACACAATGCCATGTGCTCAGTTGTGAATGGCTGAGTCAGAAAGGTGCTGGTTACAGGCAGGGATTGCATTCACAGC
AGCCATTCTTCAACAGGGCAATGATCCAGACAGTAAGTGGATCTGTGTAACTGGTAGGC
>M00285:128:000000000-BF978:1:2116:20895:7025_1:N:0:46
GTCTTTCATATGATATTCATTACTGGTTTGCCAAGATATTTTATCTGCACAGATATCAGTGTTTATATATGCACTTCATT
TCTTATGAAGTAATTTCTAACTCAAACAATAGTGTATATGGAAATGTTTTATGACTTGAGCTATACTGAACTCTTTTTTA
TTCCTCAATATTCCCAAGGCTGCAACCCATATTGTACTGAGAACCAGGTGCTTCTGTAAGCTCAGTGGGATTCAAAAAGC
ATAAAATATATAGTGAACAAAAAAATAAT
>M00285:128:000000000-BF978:1:2116:15247:7026_1:N:0:46
CAGGTTCCCACCTGCTCCACAAGAGCATCGATCAAACCAGTGCCCAAGAAGAGCAGGGCGAGCTGCTATCAATGGCTATC
ACCCGGTAGCACTCACACCTACTGTGATGGAGTGCTGCGAGAGGTGGGTCACGGCTGATTAACTCCTGCCTGAGCAAGGA
CCTGGACCCACTGCAATTTGCCTACTGCCACAACAGGTTTACAACGGATGTAATCTCACTGCCTCTTCACTCTGTCATGA
TTCTGAGCACTGGCCCTTGATTTGGCTCCTTAGCTGCCTCGTTGTACAGCACATGGATTC
>M00285:128:000000000-BF978:1:2116:13192:7028_1:N:0:46
CCTTCATGCAACGGACATAGATTCAGTTTTTGACTGGATTGCATACAAGAAGGTGCTGTGACTATTTGAGTGTGAGAAGA
TTATTTCAATATTTCTCATATTGAGCTGAAATTGGTCAAACATATCCTTGCATTACTATTACTCCTGAAACATATCCAGT
AGCCCATAAGGGAAATAGACAGGAAGCAGCCTTGAGAAAATATCTTCCGGAACAGGAGCAAACCTACTTCAAACCTGCTT
CACAGTTGAATAGTATCAGAAACAGAAATTTGATGTGCATCTTGTTTTGCAAGATGATGT
>M00285:128:000000000-BF978:1:2116:9062:7029_1:N:0:46
CCCTTCACAATGACCATTATTTTACATCTTTGTGACCCTCTTCCCTTTACTTCTACTGCTTAGTATTGTCTTGAGGAAGG
TGTCACCATGATCTGTTTAATAAGCAGCAAAGAAATGTAAGTTGATGTATATAGCAATAATTCCAGGAGCAGCATTACTC
AAAAATATTAAAAAGCATTGTGATTTGTTTAACGTGTGAGCATGTGACATGTGTTAAGTTACTTGTTCTGTGTTTGCTTA
GTTCTTTTGCACAGCATTTCTTAAGCAATGCTCAGTATTTAGAGCATCAATGTCTTCAAT
>M00285:128:000000000-BF978:1:2116:26514:7031_1:N:0:46
CACCGGGAGCCTAATTCCATGCTAAGATTGAGCTCATCAATGCTCTGGTTCTCATACTCTCTCTCAATTGGCCAGGGTCC
TATTTCCCATGCTGCCTCTGAACTTATTTGGTTTACTGTGTTAACCCGATCT
>M00285:128:000000000-BF978:1:2116:11920:7031_1:N:0:46
GTCTGATACCATTTGTCTGCTTTTTGTCCACATTGATGCCTTGAATGGCATCTCTTCTGCAGAATACCTGGAAGCCCAAC
CTATATAAATGACTCCCTTACCTGAGGATGCTTGTTCAGGTCAAGGTGTCTGCAGTTAGTGTTGAATTAGTGTTTTAAAA
TTTTGAAAGCCATAGAAAATGGTTGACCAAGTAGTACATTTGAAAGCAGTTACTCCTTTAACAAGATCAAGACTTGATCA
GATTAAGTGGACAATTTTACTGCTAACTTTTAATGGTTTACTGAGTGAAC
>M00285:128:000000000-BF978:1:2116:27245:7032_1:N:0:46
AAATACAGTATTTACTTAAGGTTGTAATTCTTTCAGTAGCAAGCACTCTCTATAGTTGGGCAAAATTAGCCATGTGATTT
CAGATCAATTTAAAATGTTTTCCTTTTGATAAAAAGCTGAACTGAAGTTTGACTTTGCAGTTCGTAGTGTAGCTG
>M00285:128:000000000-BF978:1:2116:10471:7033_1:N:0:46
ATTTTCTGTCTCCACCAATACTCATTTTCCACAGGGCACCTTCCCATGTAATCGCAGGCCATGGAACCTTTTTAACACCA
CCTTTCGTATAGTCAAGGGACCCAAACCCTCATTCCAGGTGAATTAGCAATTTATTTGTACGTAATTTATCTGCTGCATT
TGGTTCTCACAATGTGGAAGAAAACAAATGCAGAAGATCTCAATTCATTTTGCAAGTGAACCTGAGCTTGCAGATGGGTG
>M00285:128:000000000-BF978:1:2116:11351:7034_1:N:0:46
GGTACATTTTCACTGTGGTGGACAGGTTCACCAGGTGGCCAGAGACAGTGCCACTGGCAGACACATCCACCGCATCCTGT
GCCAAAGCCCGCATTGCCCACTGGATTGCCCGGTTTTGCCTCCCGACAGACATTACCTCCGACCAAGGGGTGCAGTTCAC
GTCCGGCTTGTGGATGGCACTGGCTCAACTCCTGGGTTCCCACCTGCATCACACCACAGTATACCACCCGCAGGCCAATG
GTTTGGTGGAGCGTTTCCACCGGCACCTCAAGTCTGCCCTCATTGCTCACCTGCAGGGAC
>M00285:128:000000000-BF978:1:2116:7118:7035_1:N:0:46
TGTATTTATTACTGGGAGCAAATGTAAACAAAAGTTACACCTCAAACATCATGCCTGCAGTCACAATTTTGACCCGTCGA
TAAATTTACATTAACTGGAGAAAACTCTGAACGTAAGATCTTTATTTACTTTGGTCGGTTAAAGAGTACATTGGCACTAA
AATTACCTTGAGG
>M00285:128:000000000-BF978:1:2116:8923:7036_1:N:0:46
GAGACTCACCAGTCTATAGTTAACAGGATTATCCCAGTTTCCCTTCTTGAATAATGCAATAACATTAGCTATTTACCAGT
CCTCCGGGACCTCGCCTGTGGCTAGAGAGGAGGTGAAGATATTGGTCAAGACCCCAACAATGTCATCTCCAGCCTCTCTC
AATAATCTAGAATATATCCCATCTGGCCCTGGGG
>M00285:128:000000000-BF978:1:2116:5569:7039_1:N:0:46
AATCAGTGCTGGGAATGGAGCAGAGATTGGACACCAGGTACTGACTGGATGGGGTCAGTGCAGGCAGGTAAATGGCACCT
CTTGATAATTAACAGCGTTAGTTATAGGTTCTCAAAGGAAAACCAGTATCTGCACAGTCGACAGACACACGGACACACAG
ACACAGGTTCTGTACAAACA
>M00285:128:000000000-BF978:1:2116:14378:7040_1:N:0:46
CCCTTTATTAGTTGAGGAACAGAGTACTAGAGTGGAGAAGTTATACACACCACATTACATGAAAGATGTGATTGCTGTAG
AAACGGTGCATAAGAGATTTTTGAGGATGCTGCCAGAACTGGAAAGTTGGAGCCATGAGGATAAATTGGTCGGGGTAGGA
ATGTTTTCTCTAAAACAAGGTGAAGGAGGTCTTGATTGGTGTCTGTAAAAATATAAGAGGCCTAGATAGAGTAAATAATA
AGGAACCATAAGTGTAAAGTGCATTTTGGGAAATTAAACCAGGGCAGGACATACACAGTG
>M00285:128:000000000-BF978:1:2116:19234:7042_1:N:0:46
CAGGCGGGAGGTGAGGAGAAACAGAAATCATTTTAAGAGTATGTGCTCTAAAGTTACAGTTAGCAGCAGGTGTCCAAATC
ACAGCCGGCTGAGAATCTGAAGCCTGCT
>M00285:128:000000000-BF978:1:2116:12117:7043_1:N:0:46
GTGTCGCTGTAAATACAAATTGGATTCTTTGCAGCTTACACTGTATTTCTCAGCAAGAACCTGACTTCCCATTCCGGGGG
GAGGAGGAGATAGGCTATAACTGCTTATAAAAAGATTGACTGCACAAATTATTGCACTTCAGACGGGCATCAAATCAACA
AAGTTTGCAAAAGACTAAAGCCAATGCACCGGATGCAGGTGACTGCAGCCCACCG
>M00285:128:000000000-BF978:1:2116:8371:7043_1:N:0:46
AGCATTCTTCTTAGCACATGATTTTACTTTTACTAGTGTCAGGTGTCGCCTCTCGTCAATCTCGGAATCTTGGTGTTACC
AAGCAGTCAATCGCATTGTAGACTTCTCATAACTGCCAATCAAATACTAAAACAAATCAAACTATTTCACAGGGCTAATT
AGGATATACACTTAAGGGAAAAGCCAACATATCAAACAATTGTAATAATAAAAATTGTAAGCTTTAAGCATTACATTGAA
ATAATTAATCAAAGGAATGACAATCAACAGATGAAATTAGTTTTCTAAGGTCTAAG
>M00285:128:000000000-BF978:1:2116:18623:7045_1:N:0:46
TTTGACTGTGTGGATCAGGAATTGGCTTTCCTGTAAAAAGCAGAGGGTTGTGGTAGAGGGAGTGCCCTCAGATTGGAGGG
CTGTGACTAGTGGTGTCCCGCAGGGATCGGTTCTGGGACCTCTACTCTTTGTTATATTTATTGATGACTTAGATGAAGGA
GTGGAAGGATGGGTTGGTAAGTTTGCGGATGACACCAAGATCGGCGGTGTGGTAGATAGCATGGAGGACTGTCGGAGCTT
ACAGAGGGAT
>M00285:128:000000000-BF978:1:2116:24028:7045_1:N:0:46
TTTACAAAAATATAGGAATCTTGGTTTTGAAATTTCAAATTGATGGGTTCACCCATTAGAAAACTCTTGTAACATCACCA
CTGAAAAGCCTGGCTTGAATTTTAATCTTTTGTCATTTACTCCAGACTCTGTCAACAGAGTCAATAGTTTCTCTTTATCC
CATCAAATCCTTTAATCACCCTAAACACCAAAACCATATCAGTGTTAATC
>M00285:128:000000000-BF978:1:2116:4586:7046_1:N:0:46
GGAAGTGTACAGTCATGCATTTTGGTAGAAGGAATAAAGACATGGACTATTTGCTAAATGGGGAGCGAATTCAGAAATTG
GAGGTGCAAACCAACTTGGAAGTCCCTGTGCAGGATTCCCTAAAGGTTAACTTACAGGTTGCGTTAGTAGTAAGGAAGGT
AAATGCAATGTTAGCATTCATTTTGAGAGGACTAGAATACAGAAGCAAAGATGTAATGCTGAAGCTTTATAAGGAGTTGG
TCAGACTACAGTTGGAGCACTGAGGGCCCCATATTTAAGAAAGGATGTGCTGGCATTGG
>M00285:128:000000000-BF978:1:2116:25481:7047_1:N:0:46
CACGAATCATAACTTCCTGACAGTATAATGAAAAGAAAGTAGCACAGTTTAAGTTACAGTGCAATTGACTCGCTGCACTT
AATTATTGCTAGTCATGAAAACACTACAAGGGTTTCAAACTAACCAGCAGTAATTCAAAGTCGCTTAATTATCAGTGAGA
AAACACAAATTGGCCAGGCCTAGGGCATTAAGCTACCTAGCATGCAAGTAATTAAACCAAAAGCAAAAATGCCTTCGTGG
CAGACCTCAATCAGTACAGATTGGTAACACCATGTCCTCCTCACTGACCATCAGACATGC
>M00285:128:000000000-BF978:1:2116:12738:7047_1:N:0:46
CAGGTACATGTATAGGAAAGGTTTAGAGCGTTATAGGCCAAACTGAGTCAAGAGTCCTGACAACTGAACAACAGCCCAAA
ATGGTCCACTCTCTTCATCTGCTGAGATTTTCCAAAGTTCTAGGGTTTTCAGAATCAGATTGATTATCACTGACTTATAT
GACATGAAATGTGTTGTTTTGCGGCAGCAGTAAAGTGCAAAAACATAAAATCACTATAAATTACAAAAACAAGTAAATAG
TGCAAAAAAAGAGAAATAATGAGGTAGAATTCATTGAATATGACAGTGGAGGGG
>M00285:128:000000000-BF978:1:2116:17748:7048_1:N:0:46
CACTACAGGGATAACCACACTGGTTGTATTGCAGTCACACAGCGAGCAGGCCAGTTAACGGTGGCAGCCTTCCTTCCCTT
GTTATGAGCAGATTATCACCTGATGTGGGATTTACCAACACGTCCTCATTTCACCTTGAGCATTGTTCCAACCGCCGTCC
TCTGGTTACACATTCCCACAGGTTCAGTCTCATTCACTATCAATCTCAGAGCCAGGTGTGGCCAAAGCAAGACACAGTCA
GCAACAGTATCGGCCCCAAACAG
>M00285:128:000000000-BF978:1:2116:11895:7048_1:N:0:46
GCATGGGTTTCCTCTGGGTACTCCAGTTTCCTCCCACATTCCAAAGACATACGGGTTAGGAAGTTGTGGGCATGTTATGT
TGGCATTGGGAGTGTTGCAACACTTGCAGCCTACCCCCAGAACACTCTACGCAAAAGGTGCATTTCAGTGTTTCAATGTG
CATGTGACTAAAGAAATCTTTTTAGAAA
>M00285:128:000000000-BF978:1:2116:14713:7049_1:N:0:46
ATTGTGATTTTTAAAATCGGTGACCTTAAACTGCAGTGTTGTGCATGTATTGAACTTTGCCCTCACAGTGAGTTACCTTT
GCTTTATATTCAATCAACCAGACTCCACACTGTTTTCTAAATGTTGGCCAGTCTCTTATCTGAGGTGTGCTGATCAACTC
AGGCTCCAGTGCACAGTGGGTGGCTTCACGTGCGTTTCTGTCTGTCTGCTTCCATCATTGAAATAGATTAACCGGGATAC
CTGTGACTCCCATCCTTCTTCAGTGGTGACCTTCCCTCGGGGAACAGAAGGCAACATTAC
>M00285:128:000000000-BF978:1:2116:22568:7050_1:N:0:46
GTGGTTTGTGGTCATTATTGCTGATGATTAGCTTGGCTTCCGAATTCTGTGCCGTAATGAGTCTGTGGTCTTAAGGCAGA
AGAGTGAAAGCTCAAAGAGTAAAGAGCTGCAAAAAAGCAGGGTAAAAGTGGAGAGGAAGAGAGGTACTGCTGCTGAGTAG
TACAGTAGACTTGAGGTTGTCTCCAGTGTGAACTCTCGATCCCCCAGTCTACCTCATCGTGGCCCTTGCACTTTATTTG
>M00285:128:000000000-BF978:1:2116:25924:7050_1:N:0:46
CAATGGACAACCGGACCTGAACTGGTGCATCAGGGGCCCCTGTGGATTCAACACAAGGACAGAGGTTAGAAATTAAAGTT
GAACTGGTTCTGTGGAAGGTGGACCAATATCCCATGGCCCACTACAGTGAGGAGTGTGGATCAGAGAATACCACTGAGCG
GCCTGAGCTGGTCACACCAGGTGGAAGCAGAAGGTTGGAAATGCTGGGCAGGATTTGTTGAGAGAGGGAGGGACCCTGAG
CTAGCCTTGTCTGC
>M00285:128:000000000-BF978:1:2116:25987:7051_1:N:0:46
AAAGTTATGAGGGGCAGAGTTAGGGGAGATACTTCCCTGCAGTGGAGGTGTCTACGTCGACGGGTTTTGGGTGAGGGGGT
TGTTTAGTAACTGGGTTATCCTTGTCAGAGATGTTGCCGGGACTCGAGGGTCTGAGTTATGCAGATGGGTTGGACAGGTT
GGGACTTGGTTGTAGGGGTGACCTTACAGAGGGGTATAAACCCACGAGGGGCATCGATAGGGTGAATGTGCAC
>M00285:128:000000000-BF978:1:2116:18271:7052_1:N:0:46
NNNNNNNNNNNNNNNNNNNNNNNNNNNNNNNNNNN
>M00285:128:000000000-BF978:1:2116:26122:7053_1:N:0:46
TGATGTACATTTGACTAATAAAGAAATCTTATCTTAAGATGCTGGAATCTGGAGCAACAAACAATCTGCTGGAAGATTGT
TGAGCAGCATCTGTGGGAGGAAAGGAACTGTCAAGATTTTGGGTCGAAACCCTGCATCAGGAGATTAGGATTGTTCGTGG
GCATTGTGGTGGTGGTGTGGTGGGCTGGAGCAGCTGGCAATGTTGAGTAGTGGTAGTTCTTCCCATGCACTGAGACCAGA
GAACCAGATTGTGTTCAGAAGTAATCAGCAGCCTACCCAGCTGATGAGGTAAATGTT
>M00285:128:000000000-BF978:1:2116:16596:7054_1:N:0:46
GATCTACACTCTTTCCCTACACGACGCTCTTCCGATCTGATGTACACCCTTTCCCTCCACGAAGAAAAAACGATAGGAAG
TACACCGTGTTCCGACAGAACGAAATTCCGATTGGCTAAGCGACGTGACGGGAACAAATGAGGTAAAGAGAGAAGCAGAA
CAGACCTCGGCATCTCAACACCTATAACCACCATCCTTCCCTAGAGTGAATGACTTCTATGAGTCAGCTCCCAATGAGCA
GACGACGAATGCGTAAGAGTCCAGTCGAAATCGACATACAGTGTGTACAACATATGAGT
>M00285:128:000000000-BF978:1:2116:10087:7054_1:N:0:46
ATTATATTTACAAATTGTCTTGCAAGCTTGGTTCTGAACCCCCATTATGTGAATGTTTGGTCCAAAGGAAACATTAGGTG
AGCTGTAATTGTTCTTTAGGAAAGAGAATATTGAGTGAAGATTTAATTGAGATCTATAAAGATGTGAGCTGTTGGGCTTA
ATGCCCTGTAGTGCTCTTGCCTCAGTGGTTGAACCTTGGAGTGATGGCAGGCCCTTTAACAACCAAA
>M00285:128:000000000-BF978:1:2116:16422:7055_1:N:0:46
ATCGGAAGAGCACACGTCTGAACTCCAGTCACTCCGCGAAATCTCGTATGCCGTCTTCTGCTTGAAAAAAAAAACAAGCT
TTCGTATGGACAACTAATTAGTATGATGCTTTTGACGACGTAGAAAAGCTAAGCAACGACAACGAGCGGCGCGATGATAC
AGATGATCCCCTAGTGAAGAACAAAAACAAACAAGAGAAAGAAAAACAGCAACAAATTTATTGTAGGAAGCTCCAAACAC
AGACTTAATCTACTGTTTTGTTGCAGAACGGGAGGACACAAGTGTGAACTCCAATCACTC
>M00285:128:000000000-BF978:1:2116:18746:7055_1:N:0:46
AACCCAGCATCTTCCAACCCATAGGTAAAAGAAGAGGAATAAATGGGGTCAATAGATCAATTTTTAACCCCCACTCCCCT
CCCAGGTCACAACAACAATCTTTTCACCACAACACAGCTCCAAGCCCGATAAGTAGCTTGCTCTACTTTATGTTTCACTT
TTGATGCAGGCAACCAAGTGGTCTCCAGTTGTCACCGAGACCCAGCA
>M00285:128:000000000-BF978:1:2116:26688:7057_1:N:0:46
TGGGTGCATTGAACACACTGCTGGCAGAGGTTGTGGGTGCAGGTACATAAGGGACATTTAAGAGACTCTTAGATAGACAC
ATGAATGATAGAAAAATAGGGGGCTATGTGGGAGGGTAGGGTTAGATAGAGCTTAGAGCAGCAT
>M00285:128:000000000-BF978:1:2116:24313:7057_1:N:0:46
AATGGAAGGGCAGTGAATGTCAGTGCTTTCTATGGGATTGGTGAGGAAAGGCGTCCTCTCTGGAGAAGAGCACATAACTG
GGAGGCTGTAGTGGAGGAAAGCCATTATTGAATAGGAGAGGGTGGCCTCATCTGTGGGAGATTACCAGGAGAGAGGTGGT
GGCACAAGGAAAGCCTTTGAAAATCCCAAGAACGTAAATTCCCTAGAGAAGCAGAGGGAGATTTAGAGGTAGCAGTAAAA
TCCCTCAAGTAACAAGGG
>M00285:128:000000000-BF978:1:2116:28207:7058_1:N:0:46
CACAGGAAATGGCAGAGAAGCTGAGACTGAAATAATTTCACTACATTTCAGGTTGTTGCCATTGAAAATGACTTGGGAAC
ATGTTGAGGGATGAAGACGAGGAGGAAATGTACAGAAATGGAGACAGTCACTGACGTTGCACAAATTACTCTTGTTATCA
AGTCCATAGATTTCTCAAGATTGCCGTGCTAATTGATAGGGCTGTTAACACGGTGTGTGGTGTGATGGCCATCATTAATC
ATGGGGTGGAATACACGAGTTGAGGTACTGTTGTAGCTCTATAATACCCTGGTTAGACCC
>M00285:128:000000000-BF978:1:2116:6527:7058_1:N:0:46
ATAATGAGGCAAGTCCCAAAGGTGGTAATGCAGCTTTATAAGCAGCAGAGCGCCAAACAGAGCTTCTGCACTGCCTGCTT
GCAGCTCTCAGAGTCCAACAAGGTAGCACAAACTCCTACAGATTTCATGGATTTTAGGCTGGGAGATGCACCTTTCCATG
TATGGAAAGAAAGCCAAAGCTAACCTGAGAGAAGTGCAGCAACCTTAGAATAAAGGAAAGAAATTGGCTGGCAGGGAAAA
CCAATTTGAACAAGGTGTCTGTAATTAAAGCCCTC
>M00285:128:000000000-BF978:1:2116:9097:7059_1:N:0:46
GAAATGCAAATGGATCACTGCTTCACCTGGAACCACAGTTTGTGTCTTTGGGCGGTGGGAAGGGAAGAAGTGAAAGTACA
TCAGTCGCTGCTGAAAACGAAAGTGCCAGCAGATGTGTGGAAGTTGACAGGGATAGACCAGCGAGATATGAAGGAAACGG
TCCCTTTAATTACTGAGAGTGGAGGAGG
>M00285:128:000000000-BF978:1:2116:19880:7059_1:N:0:46
GTAATTTGACAGAATGATAAAATCCAGATAGCTTAAACAATGAAGTCTTGCACTGAAAACTATTCTCACTTATGCTCTCA
GAGTAAACTTGAGAGAAGAAACGTTGGAATAAGAATGTGCCTAAGTCTTAAGTTTCCTTATATGAATTCATAGAAAAGAG
AAATTGAA
>M00285:128:000000000-BF978:1:2116:9851:7065_1:N:0:46
AAGGCTCAATCAGTTATTTGGTCACAGTTACAACATCATTACTGCTATGAAACATGAAAACTGATTCAGAACCTTAAGGA
ACCCCTCTTCAGGCCACCCACAGAGCAGCTACAGAAAATATTGCTGGGG
>M00285:128:000000000-BF978:1:2116:7131:7065_1:N:0:46
GACCAAAAGCGGATTGAGTGACTATTTTACAGAATATCTCCATTTACTCTAGAAGGGTGACCCTGAGCTTCCAGTTGCCT
TTCACTGTAATTAACTGTCCCCCTCCCCTCTGACCTGTCTGTTTTTGTTATTTTATACTGTTCTAACAAAACTTAATGTT
AGCATAAAAGCAGCACCTTCATCCTCAGCATACGACAGTGTGCATGAGTCAACATTGAATTCAACAACTGGCCATTCCAA
AGTTCTTCTACATGTTTCCAGCATTCATTACTTATTTATTCTCTCTTCGTTTTTTCTCTT
>M00285:128:000000000-BF978:1:2116:17382:7066_1:N:0:46
GCTGCGTGTGAGAGTGAGGCTGCGTGTGTGAGAGTGAGGCTGCGTGTGTGTGAGTGAGGCTGCGTGTGTGAGAGTGAGGC
TGCGTGTGTGAGAGTGAGGCTGCGTGAGTGAGTGAGGCTGCGTGTGTGAGTGAGAGTGAGTGTGTGAGAGCGAATGCGTG
CGTGAGTGGCCGAGTGAGAGTGTGAGTCAGCGCGAGTGTGTGAGAGGGTACGTGTGCGTGAGAGAGACTGCGCGTGAGTG
AGAGAGACTGCGCGCGCGCGGGGGCGCTAGCGACCGATTTTCAGAGAAAGAGAGCGTGAC
>M00285:128:000000000-BF978:1:2116:20855:7067_1:N:0:46
CAAACGACTCAGCAGCATGAAATACATACACATCAACTGTTTTCCTGTTGATACTCCATGGGTTTTGTGAAGAAACTTGC
AAATCAATGGGTTTAGCTTAGAAAACGCTGTTTTAGCCTAGTGAGTAATCTAGTGATATATCAAGATTACCTTTACAGGA
GTAAGAGGTACACTTAAATCAATGTTACCAAACGACTCAGCAGCATGAAATACATACACAACAACTTTTTTCCTGTTGAT
ACTCCATGGGTTTTGTGAAGAAACATGCAAATCAATGGTTTTATCTTAAAAAACACTGTT
>M00285:128:000000000-BF978:1:2116:23556:7068_1:N:0:46
CTTTTTCAGATGAAAGGTTGCAAGAGGATAGGAGCAATTTTCGACCATTTCTTGCCATCCTTCCCTCTGCGTGTAGGTGA
ACTATACTGCAATGATCCATAGTCAACACCAGATTGAATGCAGGTCCATGCATATCGAGTGCAAATGCATCTTTTATGGT
GCAAGGAGCTGGCAAGTGGATGGTGAATCAAACCTTCAAATTCCTTCCCACCCTACTTGACATTTCACTCTAGTCAAACC
TATGTGCTAGTT
>M00285:128:000000000-BF978:1:2116:14723:7070_1:N:0:46
CTCTGAGATGAAGTCCCTGGAAACGTAAATATACTTAAAACATTTAAGCATATTCAGACACATGTAACAATTACTTTTGA
CCTTCATTGCCATTGCCCTCCATTGAAATCAGTCGAAATGCTGTTTCTGCATCAGTGTGAGGTTCCAACTAGTTCAACTT
TTACATCTGGGTTTTCCACTGTAAGTGGTGGGAAACTGCT
>M00285:128:000000000-BF978:1:2116:20418:7070_1:N:0:46
CTAGAGTATGTAGATATCAAAAGAGAGGATGTGCTGGAGTTGTTAGAAAATATTAGGACAGATAAGTCCCCGTGGCATGG
AATATTCCCCGGGCTGCTTTGTGAGGCGAGGGAGGATATTGCTGAACTATTGGTTAGGATCCTTGAGTCCTCATTGCCCA
CGGGGGTGGTATTGGAGGATGGCGACTCTTGTCCCCTTATTCAAAAAAGGGAGTAGGGATAGTCC
>M00285:128:000000000-BF978:1:2116:28122:7071_1:N:0:46
GCAGACACTCAGATTTTAAATTCCTAAGTGAGCATCTATGGCAAAGTGAGCTTCAATATGTTCACACTACATAATCAACT
GTATTCGTATATCCTGTCAGATAATCAAACAGTTGCACTTTTGGTGTCAATGCCAAAATGGTTTTGCATTTTGAGCATAA
ATCAGAAGATCACATTACTCTTGCAGTTCTTAATGAAGCTTTATAGTTTAATCATACAGTATATGAAAGCAAACCCTTCA
TTCATTTAAAGTTGCTGTGAGATTGTTAATGTTTTCTCTCTATTGTATTTTCCTCCTGCG
>M00285:128:000000000-BF978:1:2116:23593:7071_1:N:0:46
ACAGGCCCTTCAGCCCACAATGTTGTGCTGCCCTAATTAAACATCATTAAATCCGTGAGTAAACTGATTCCTTCTGCCGA
CACAGTTTCTATATCCCTCCATTCATGTCCCTATCCAAGACCCCACAACCCCCAGGCTGCACATTCCAGGCACCCACCAC
TCCCTGTTTAATAAAAAACTGGTCCTGCCCTTCTCCT
>M00285:128:000000000-BF978:1:2116:18148:7071_1:N:0:46
TGAGTTATGGTTCATAGAGATGTACAGCACAGAAGTTGATCCTTCAGCCTCCCAGGTCCGTGCCAACCTTTTTGCCCATC
TACATTAATGACATTTGCCTGTATAAGTGCCGTATCCTTTGCCTTCCTATTTAAGTCTCAATGCCTCTTTAACCACAGTA
ATTGTATCTGATTCCACCACCTCCTCTTGCAGCA
>M00285:128:000000000-BF978:1:2116:27647:7072_1:N:0:46
GTTCCCCTTATATATTTTACCTTTCACTCTAAACCTATGCCCTCTAGTTCTAGTCTCACCCAACCTAAGGGAAAACACCT
GCATATATTCCAGACATAGTGAGTCCAAATGCAGATGTAAGTAGTCTCCCCAGATACAGAGATTCAACTGCACCTCTATT
AATATCATCTACTACATTCAGTGCTCCTCGTGTGGCCTCCTCTACATTGGTGAGACCAAGCGCAGACCAAGTGACTGTTT
CACGTAACACCTGTGCTCTGTCCGTAACTGTGACCTGCATCTCCCCTTTG
>M00285:128:000000000-BF978:1:2116:15439:7074_1:N:0:46
CTGCTCTTGAATGAACGTGCCACATTTTCAGTCATCTTACACATAACCATTGGGCCAGCAAAGATTGAAAAATCTGTCAT
GAGTGTCAGATATCTCCTCCTTTACCTCCCATTGCA
>M00285:128:000000000-BF978:1:2116:6219:7074_1:N:0:46
GTGCTGACCATCATGCCAATTTAGACTAATCCCACCTGTCTGCACATGATCCATATCCCTCCCTCATTTTCATCTGCCTG
TCTAAGTGCCTCTTATATGTTGCTATCATAACTGCTTCCACCAACTCCCCTGGCATAAGGGTTTAGGTTTAGGCACCTAC
CATTCTCTGTGTAAAAAACTTGCCTCACAAATCTCCTGTAATTTTTCCCCCTCTCACTTTAAACCTATTTGACATTTCCA
CCCTGGGAAAAAGACTTTGACTATCTGCCCTATCTATGTATCTCATAATTTAATG
>M00285:128:000000000-BF978:1:2116:24871:7075_1:N:0:46
CCACAAGAAGTAGAGGCATTTCTGAGCTTTCTTCGTGAGGGCCGTAATGTTAGTGGACCAGGTCAGGTTGTCGGTGATGT
GCACCCCCAGTAACTTGGTGCTGCGTACTTGTTCCACAGCAGACCCGTTGATGGTCAGCGGCGCGTGCACACGGTGACCC
CTCCTAAAATCCACTATCAGATCACTATCCACTATCAGATTCATGCCACTTGCTGTAATTCGGTGGGCGCTGGTATCATT
CACTCAGTAAATTACATTTTAATTTTGTTTTAGCATTTCTCTTATAACTAAGAAGGCAGC
>M00285:128:000000000-BF978:1:2116:7888:7076_1:N:0:46
GTTTTTTAATGTAAATAAAATGATTTGCATTTTATACATTAAACTCATGATGTAACTATTGGAAAACAATTATGGTATAT
GTATTTCATTCTGCTTAGTCGTTTAGTAACAGTTATTAGATTGCACATCTTACTCGTGAAAATATAATCGCTGATATAGC
AACAGATTTCCTATTTGACTAAAACAGCGTTTTTTAAAGTAAATCCACTGATTTGTACGTTTCCACACAAAACCCATGGG
GTAACTATTAGAAAACAATTGTAGTATATGTACTTCATCGTGCTGAGTCATTTAGTAAC
>M00285:128:000000000-BF978:1:2116:25349:7076_1:N:0:46
TCAGAAAAACCTGGCAGGTCAGGCAGCACTTATAGGGAAAAGATAAATCCACAGATTCTATTCATTACAGCAGAAAAGGA
GACCGTTCAGTCCAGCAGACATCTGCTGACTCTTTA
>M00285:128:000000000-BF978:1:2116:14223:7080_1:N:0:46
CAGTCAGCAACGGGAATTGAACCCCGATTTCTTGCGCTGTAACAGCATCGCGCTAACTGCTACACTATCGTGCCGCCCCA
TTTTGGACAACGATGTGCCAGGACCAGCCCTGATAACAGCCTCCAACTCTGCGATACTTGGAACCTGCATAATCCATTCG
GTGGCTTTTTGTATGAGGAATTATTTGGCTGTTCCCTTCACGTTTAGTG
>M00285:128:000000000-BF978:1:2116:24720:7081_1:N:0:46
TCCCCCACACAGCCTCCATCCTTGCCTTCCCCTCTTCATCCCTTCCCATTCATCATACGACCCCACTCTTCCTCCAACAT
TCCCCTCCCCATCTTCTTTTCCTCTTCCTCATCCCTCGCACTCCTCACCCACCATCCCTCCTTCTTCCTGCTCCCCATCC
CCCTTCCCCCCCTCTACTCCCACCCC
>M00285:128:000000000-BF978:1:2116:6660:7084_1:N:0:46
AGTGCAAAAGAGGTTCACCAGGAATTTGCCTGGATTAGAGAGCATTAGCTACAAGGGGAGGTTGGATAAACTTGGATTGT
TTTCTCTGGAGTGTTGGAGACCTGCCAGAAATTTATAAGATTATGACCAAC
>M00285:128:000000000-BF978:1:2116:18937:7084_1:N:0:46
TACTTTCCCTTTCTCCCTTTCTCACCTCTTCCCTCCACTTCCTCTTTGTCTATACTGCTTTTTCCCTTTCTCATTCTCTC
TGTTCAGCAGATCAGGTCGATAGACCTTCATTCCCTCCCACGTTAATGCTTCTCTCTGTCCGTCTTCCAGCACCCATCAC
CCCACCCCACCCAGTGGTCCTTGCTGCCCAGCAGTTCAGCAAGAGCTTAAAACAAGTGTAAGTGGCTGACATCAATAG
>M00285:128:000000000-BF978:1:2116:14600:7085_1:N:0:46
CTTCAACAACATCCTGGAATGCACATACCACTCTCTTCACTTCTTCTTTGTCCTGCCATCTAAATATTTCCACCATGAAT
CCCCTATTTTAGTTTAATATGCTCCTAAATTCCAAAATCTAAGCAACCTCTCTAACTCTCCTGATCTTTCCCTTTGGGCA
CAGAGTTTAGAGTTGTAGAGTTATACAACATGGAAACAGGGCCTTTGGACCAATTCGTCCATGCTGACCAAGGTGTATGA
TGACCGTACCCATCTCCTGTGGCTCCACACGTAGGTCACACTGATCTTTAAAGGGACCAT
>M00285:128:000000000-BF978:1:2116:6294:7085_1:N:0:46
CATACTTGATCACAAAGGAATCCGATTACATTACAGGAACCCATTATCTCCTTTAGCCACCTCTTCCAGACAGTTAAGTT
TAGAATACCTCAAATTCCAGCAATTGGTAATTGGTTTATTATTGTCACATGCACCGAGGTATAGTTAAAAAAAAATTGTT
TTGGAATGCTA
>M00285:128:000000000-BF978:1:2116:19936:7087_1:N:0:46
GATCTACACTCTTTCCCTACACGACGCCCTTCCGATCTGATCTACACGCTTGCCCTTCTCGGCTCCCCTCCCATCCAGCC
CTCACGTTTGACCTACATCGCTCCCCTGCCATTCCGTGTAGCCCGTGACCCCTCCCTTCTCGACGTTCCCGCCACGTGTC
ACCGGGTCGACCAGGACGTCCAGCGCTGGGTCGTCTCCGGCGCAGAAGATCCTGGCGCATACCGCTGCTACTGCCTCATC
CAGGTGGTGACGCGTGTCGATGTCCCCGCCTGCCACCGTGTCAGCAGGGAACATTATACG
>M00285:128:000000000-BF978:1:2116:13983:7088_1:N:0:46
ATCCATAAATACAGGAATATCAGTACCACTTCTTATTGTTTCATGCTTTTGATAGGTGACTTTCTCCTCTCAAATATATT
CCAAGGAATGACAACCATTAAAATTTGTCATGACCGCATTCTAACATTAGCTTTGTTCTATAAGTCATATCAGATTACTT
GTAGCTATTTAAGAACGAGTGCTTTGTAGCTATGTAGTTGACAG
>M00285:128:000000000-BF978:1:2116:20949:7089_1:N:0:46
TGTAGGGTGAGGGAGGGAAGGAATTGATGTGGGGTTTTGATCTGAAACATCAACAATTCCTTCCCCCCACAGATGCTGCT
CGACCCGCAAATTTCCTCCAGCAGATTGTTTGTTCTGTTTAAATTTTAAGTTTTATTTACAGCGTGGTAACAGGCCCTTC
CGGCCCAATGAGTCCACACTGCCCATTTTAAACCCATATTAACCTACCCGTACGTCTTTGGAATGTGGGAGGAAACTGGA
GCACCCAGAGAAAACCCACACAGACATGGGAGAATGCAGAAACTCT
>M00285:128:000000000-BF978:1:2116:8538:7089_1:N:0:46
AAGAGTGCGGAAAAGATTTACAACAATGTTGCCAGGAATTGAAGGACTGAGTTCTAGGGAGAGGTTGGACAGGGTAGGAC
TTTTTCCTTCAAGCGTAGGATACTGAGAGGTGATATTATAGAAGTGTACAAAGTCATAAGGTGCTTAGATAGGGGAAATG
CACACAGTCTTTTTCCCAGGGCTGAGGAATCAAGAA
>M00285:128:000000000-BF978:1:2116:26934:7089_1:N:0:46
GAACAGGACACAAAGAAAGGATTAATTACCGCGGCCACATTCAACGCCGCTTATTTTTGTGTATCATACGTTTTCTTCAA
CAGATTTTTCATGTCCCATTTTCTAATGTTTCAACTGCCGTTTTCCAAGACGAGCGACGGTCTCTGGGGGTAA
>M00285:128:000000000-BF978:1:2116:14686:7090_1:N:0:46
ATTGGGATTTGGCTCAAACTATATCATGTCCTAATTTGGAAAAAATTAGGAGTGGTACTGTTGATTCTTTGCTTAAATTT
GAAGATATCTAGAGTCCATTTATTCAATACTTTCATACTATGTAGTTCCCCCTTTTATAACGTTTTTTTTAAATTTAGAG
AAATGGACATTATATTGTTGTATTTCTATTGAATTTTAGCCCAGTTTTTTTTTCTTGTTTTGGTTTCTTTTTTTAATTCA
TTTT
>M00285:128:000000000-BF978:1:2116:20202:7091_1:N:0:46
TGAGGAAATGTGTCAAGTGCCAAAACATTATGAGCATCAGATCTATCTCTTCTAATTGGTTCGTCCATCTCTCAGATCTG
TTTCCCATGTAGTCTCCTCGGGT
>M00285:128:000000000-BF978:1:2116:15213:7092_1:N:0:46
GATCTACACTCTTTCCCTACACGACGCCCTTCCGATCGCGAATTCTCGCATTCCCTCTACTGCTCTCTTCACAACTTGAA
TTGAGGTAAGGCGTATATTGGCTACCACTCGCTCCAATGAACCCAGCGGTGTTACCTCACATTTTCTGTATATCATGCAC
AACAGAGAGAATGTCATGCGACATAAATGCATTATATTCCTCGTCATACGCATCATTCATTTGATTCATTTCTTTATAGA
CATAGTAATATCCGATGAAGGCGAGTAAAAAACATGGTAGGAGCACACACATACTCAATT
>M00285:128:000000000-BF978:1:2116:6687:7093_1:N:0:46
CCTTGTATAATGTTGTTAATAAGATAAGATAAGATAAGGTACCAGCCTCAATGCTTCCTCCAGCTCATTCCATATACTGA
CCACCCTCTGGGTGAAAAAGTTGCCCCCTCAGGTTCCCATTCAATCTCCCCCCTCTCACCTTAAACCTATGCCCTCTAGT
TCTTACTTCCCAGGATAAAGATTGTGTGCATTCACCCTATCTATGCCCATCATGATTTTGTACACCTCTATATGATCACC
TCTCATTCTCCTAGGCTCATGCTCAACCTCTCTCTATTACTCAGTCCCTCAAGCACTGGC
>M00285:128:000000000-BF978:1:2116:28311:7093_1:N:0:46
GAATACACAGTACAAAACATTACACATTAGAAGCTATGGAGGTTAAAATTAAATTATTACTCAGATTAAATTAGAAATGG
CTAGTAAATAAATAAATAGTTCTTAAAGTGAACAGGCTGGAGTCGGGCATTTAAAGTGCTGTTGCATTTCTGTGCACATA
GCATCTATTAGTGTTAACAAAGGAAGATGGAGGGATGAGAGAGTTTGCAGTTCTGATGGCTTGCGGAAAGAAGCTATTGT
TCAGCCTGGTCGATCTTGCCCTGATACATTCAAGCCTCCTCCCTAATGGCAAA
>M00285:128:000000000-BF978:1:2116:9787:7096_1:N:0:46
GTTTGTTTGAAACTAATGAGTGAACTGCAGCCAATCACAGTGTCGTAACTCCATAATGGACACTTCTCTCCAGCCAATCA
GAAGCTGCGGAGCGGCACTTCAACAACGATTTAAAAGCCAGTCCCAGAGCCGGCTC
>M00285:128:000000000-BF978:1:2116:19164:7096_1:N:0:46
TTAAATCTTTCCCCTCTCACCTTAAACCTATGCCCTGTAGTGTTAGGGAGCCCTATCCTGGGAGAAGGACTATCGCCATT
CACTTTATTTACACCCCGCATGATTTTATGAAGATTGAGAGGTAAAGTCTAAGATTGGGTGAAGCCCAGTGTTGCCTCAG
ATGCTGTTGACAAGAGGGTGATGTATGCTTGTTGATCACAACTGATCTTTCTGGCAAGACTGT
>M00285:128:000000000-BF978:1:2116:15937:7096_1:N:0:46
AGGCCGCTTCTACATTATATTGCATCTGTTCGCTTGAGAGCAAAGTCAGACATTTCTCAGTACAAGCGCTGCAATGGATC
AGGAAGTTGATATGAGTGAAAATTCAAATTCCCAATGTGACATCATTCCTTTTTGATGGTCACCTCAGTTCTCCCTTTGA
TACGATTGATGAAATCAGAAACAAGCACATCGTGTGGCGGCACGATAGGGTAGTGGTTAGCGCGTCACCAGCGATCGGGG
TTCA
>M00285:128:000000000-BF978:1:2116:25287:7096_1:N:0:46
CAAATTTATGTACACAAAGATGGAAAAACAAATGCTGAAAACACCATACTGTCAAAATTATAAGCTGATATTTTCCTGCA
ATGCTAGATAACTGGTTCTATTCTTTTGCCCTTCATTTTTCCATAACAAGCTTCTTTTGGATTTGGTATTTTATCTTATT
TGCTTACCTGCAATAAAGCAATAGCAATGAAGATTCCAGCAACCACAATTAAGTTTTCCTGCAGCCACTTCTCAAACTGC
CCAACACATCCTTTGGTATAAATATAATCTTGTTGATCTATTTCCTAA
>M00285:128:000000000-BF978:1:2116:15318:7098_1:N:0:46
GATCTACACTCTTTCCCTACACGACGCCCTTCCGATCGGATCTACACTCTTCCCCTATGAGCCCCGCTCACTCCCCGATC
CTCCCTCTGCACTCCTCCGCCATCAAAAATAACCCCTAAGTCACCGGCCCCGACCTCCCCCTCCACGCGAACCCCCACAA
CGACATCACTACCCCACACACGCACTTGCGAAAGCCCGCGATCAACGCTCGCTGCCTCTACTAACCGCATCAACCGCGCC
ACTGACTGGTCTCTTCCTTCTTTCTCTCGACTCTGACGTCTACATGAGCCTACAAGCAGG
>M00285:128:000000000-BF978:1:2116:15153:7099_1:N:0:46
GAAATTAAATTGTGTTCCAATAAAAGATAGTATCTTTAAGCATTTGCTGCAAATTCACATAAAACCGGATTGAAGCCATT
TGTTCCACTCTAGGAAATCAAAGGGTGTGAGGACAGAGTGGGAAAGTGGTATGGTGGCAAAGATTGGATCATCATGCTAC
TC
>M00285:128:000000000-BF978:1:2116:9001:7099_1:N:0:46
GAATCTGACTGTATTTTCATAATTAAATCATAAATTATTGCTGTCAAGCCCTTCTGATGAGGATTAAAACCTAAAATTTT
ATCAATGATTTCATCTTTATAAAGAAATGGAAAGGAGGGTATAGTAGCTTTTAAAAAAATTACTAATCTGCAAATATCGA
AAAAAAGTGTGATCTAGGTAAATTATATTTATTAGACAGCTGTTCAAAAGATGCAAAACAGTTACCA
>M00285:128:000000000-BF978:1:2116:26407:7101_1:N:0:46
GTGAAGTAATGATGCAGCTTAACAAAACTCTGGTTAGACCACACTTAGAGTACTATGTCCAGTTCTCGTCGCCTCATTAT
AGGAACGATGTGGAGGCATTGGAAAGGGTGCAGAGGAGATTTACCAGGATGCTGCCTGGATTAGAGAGTATGCAATATGA
GGAGAGACTAAGGGTGCTAGGGCTTTACTCATTGGAGAGAAGGAGGATGAGTGGAGACATGATAGAGGTATACAAAATAT
TGAGAGGAATATATAGAGTGGACAGCCAACTCCTCTTTCCCAGGGCACCAATACTCAAA
>M00285:128:000000000-BF978:1:2116:5381:7102_1:N:0:46
GGCTTGTCTGATTAGCAACAGCCTTTTCCTGCCACTGGCAGCTAATTACCACTTTATCCTTGAAATGACTGCTCAGGTAA
CAGGGCATGTGCTATCAGGAGAGGTTGGACAAACTTGGGCTCTTTTCTCTGGAGTGGTGGATGCTGAGGGGTGATCTGTT
GGAAGTGTATAAAATTATGAGGAGTATAGGGTGGACAAGCAATAT
>M00285:128:000000000-BF978:1:2116:4518:7102_1:N:0:46
TCATGTTGCTTAGTCGATTGGTAACAGTTATTTGACTTTAAATCTTCAACCTGAAAGGTTAGCAGCAGATATATCAAAAG
ATATACAATTTGGCCGAAACAGCGTTTCTAAAGCTGAATACGTTGATTTCACAGTTTCTGCAATAGAGCAAAGCAGGAAC
TCAATGAAAGCAGTTGTATTTCATGTATTTCATGTTGCTGAGTAGATTGGTAAGAGTTATTTGACTGTACCTATTCACAC
TGAAATGTTAATTACAGATAGATTAAATGTATTCTAGTATGGCTAAAACAGCGTTTTCA
>M00285:128:000000000-BF978:1:2116:8612:7102_1:N:0:46
ACTATGAATGGTAGGGCACTAGGGAGTTTAATGGAACAGAGGGAACTAGGATTACAAGTGCATAGTTCATTGAAAGTGGC
GTCAAAGGTAGACAGGGTGGTGAAAAAATGAGTTTAGTGCACTTGTAGTTGTATAAGACATCGGTGAGGCTGCACTTGGA
GTACTGGGTACAGTTTTGGTCATCCTGTCA
>M00285:128:000000000-BF978:1:2116:18434:7102_1:N:0:46
TAAATTGGGATTTGTGTCAGGGTTTATGGTTTGGGAATGGTGTTAGTTTAACAAAATGGGGTGTGGGTCAGGGTATAAGG
TTGGGTATCAGTGTTACAGTTATAAATGAGGTATGGGTTAGAGCTTGGGGTTACAGTTTCACATTGGAGCT
>M00285:128:000000000-BF978:1:2116:16123:7103_1:N:0:46
GGTCACTTTCACAGACAACAGTTTTTTTTATTATTTCCTGACATCTGAAAATCCACTGTATTTAAGTCCTCAATCACTAT
GCTAATACTATAAACTTAGGACTGCTAACCCAGAAAACCTATGAACTATTGACCTAATAAGCTGTCTACACCAACATTGC
CCATTATCTAGCCACCTGT
>M00285:128:000000000-BF978:1:2116:8658:7105_1:N:0:46
TGCTTTGAAGAGGAATGTATTGATTCTGGTGTTTCCTTCACTTGCTGTCCATCTTGGAAGTAGAGGTTATGGATCTGGAA
GGGCTGCTAGAGTAACCTAGGAGATCGAAGAGCACACGTCTGAACTCCAGTCACTCCGCGACATCTCGTATGCCGTCTTC
TGCTTGAAAAAAAAAAAAAACAGAATGAGAAACACATTCGCACGAGAAGAAAAAAGTGACAGAATAAGAGACAACACTTA
TCATGAGACTGCAATGACTGGAAACAGAGGACAGATGTGATTAGTCATAAGATCAGCAAC
>M00285:128:000000000-BF978:1:2116:9339:7105_1:N:0:46
GATCTACACTCTTTCCCTACACGACGCTCTTCCGATCTGGACTACACTCTTTCCCTACACGACTCTCTTCCAATCCGACG
TACACATCTTTCCTACACGGCAATTATATTACGCCAGTTTATATTAGCGTAGTTGCTTTTAACTAACTACTTTTGTTAGA
TAAAATAATGAAGATTTGCTTTAATAAACCAAGTGTAGCACAGATAAAATTTGAACCCGACGTAAATATTTTTGGAAATT
TATTACGACGTATATCAAGACAGGGCCTATACTATTTTGATAGCAGTAATCT
>M00285:128:000000000-BF978:1:2116:19294:7107_1:N:0:46
CATTCTGAAGTTACGTTTTCAGTACTGTCTTCACCTTACTGACCATTGCTGTCTGGTAGAAAGCTCAGCGACATGGTGTC
ATGACAACAATCTTTCCCTCAACGTCAGCAAAACAGAAGAGCTGGTCATTGACTTCAGGACAGGGGGTGGTGTACATACT
CCTGTCTACATCAATGGCACTGAGGTCATGAGGGTTAGGAGCTTCAAGTTATCACCAATAGCCTTCCTGGTCAAATCACG
TAGATGCCACAGCCAAGAAGGCTCGCCAGCGCCTCTCTTTCCTCAAGAGGGTAAAGAAAT
>M00285:128:000000000-BF978:1:2116:17993:7107_1:N:0:46
GAACACTAAGCTGTAGCCCATGAACAACAGCCTGATGTATGAGTTCCTGTTGTCCAGATGGAGCAGAGTAAAAGCCAAAG
TAATTGCATCAGCTGTTGACCTGTTGTGGCAGTGGGCAAATTGGATCAGATCCAAATCATCGAATCATAAATTAGCAATT
AAATACTCAACTATTTAAAAAGGTAAATTGCCTGAAATTTTCCTCTATGCTCTGCAGCTATTGGAACGAATGGGATCACT
GCACCCAAGCCTGCTTTAACCTGTGCTGGTTCAGCAGGCAGACTTCCCAGCATGACTG
>M00285:128:000000000-BF978:1:2116:9166:7111_1:N:0:46
TTGCCACTCACACATTAACTTCTAAGATTGATAATAAGTTTCAAAATCCAAATGAATTATTATAGAAATAGTTCTCCTCT
TTTGAATTATAGAATTACTATGTTCTCCTCTCCTCCTTGTTCTCATTAATATTTCCCTAGGATTTTTTTCTCTTTACATT
TCTCTCCAGATTTATTCTTTGTTACCTTTCTGTCCTAATTTGGGCTTTAATTCACCT
>M00285:128:000000000-BF978:1:2116:3822:7111_1:N:0:46
AGACCACACTTGGAGTATTGTGTTCAGTTCTGGTCGCCTCATTATAGGAAAGATGTGGAAGCTTTAGAGAAGGTGCAGAG
GAGATTTACCAGGATGCTGCCTGGATTGAAGAGCATGTCTTATGAGGATAGGCTGAACGAGCTAGGGCTTTTCTCTCTGG
AGAGAAGGAGGATGAGAGGTGACTTGATAGAAGTATACAGGATGATAAGAAGCATAGATCGAGTGGACAGTCAGAGACTT
TTGCCCAGGGTGAAAATGGCCAACATGAGGGGGCATAATTTTAAGATGATTCGAGGAAGG
>M00285:128:000000000-BF978:1:2116:6285:7113_1:N:0:46
TTACCTTGCTGCTCTACAGAAGCAGCACTTGGCTTTAAACTCCAGCCAGGTTTTTGATCACCTGCCCCTGTCTCACTATA
CACGGCTCTGTGTTAGTCCTACCCGTCTCTCTCACCTACACACATCGGATCGACTTCCTTTACCTTCCTTTGGCGAACTT
GCAATTGTCGAAGAGGAAGAACTTGCAGAGATTGAGTTGGTCGCAGCCCCCGCCGCTGCAATTCCTCTTGAAGAAGTCCT
TGCACAGCC
>M00285:128:000000000-BF978:1:2116:14815:7115_1:N:0:46
GAAAGTCCATGGTCCAGTTGCAAATTGAGTTCTCCAATGAGTAGTGATACATAATTCAAACATGACAATGAAAATTACCA
GAAATAATGACGTTATATTTATGTATTATAATATATGTATTACCTGCATGCC
>M00285:128:000000000-BF978:1:2116:13727:7115_1:N:0:46
AATGAAATCCCCGCTCCCTGAGTAGATTCCTGATGCAGCCCCATGCTGGAAACTGTAAAGTCTGCCAACTGGAACTATTT
GGGCTTGAAGTTCAATTTGACAATAACCTTCAGCTATCCAGGCAAGGTAATCCAAACACAAGTGCATGACTGCAACTCAG
GCTGCAAAAGGAGATCGCCTTCTACAAAGCTTGGTTTTAGGGTACATTTCTCAGCAGAGAATGTCGCTCTGTAGCCCTCT
GGTAAGATCCCTTCTCCATATGCTGCTTTAGGAAACTCTGGCAAGTATGCCTGGCCATGT
>M00285:128:000000000-BF978:1:2116:24412:7116_1:N:0:46
GTAACGCCGCTGATTGACATCAATATTGACCAGTAGAACGTCAATTCTTAACCTCTCGGTCAATGGCGCAGCTCAGCGGA
TAACTGACGGCTGATCAGCCCAATAAGAAAAGGATTACCTCCGGCAGCCGTTGCCCCATCACCGGACGCCTTTTTCCCCG
CCGATTGATGGACTTGGCCTTCGACCAATCATAACTTGGAAGTGTGGACGGACGGGGCGCTTGCTGTGATCCCTGGCCAA
TGGGCATGAGGGAGCGGAGGCAGTGGCCAATGGGAGAGCGGCGGGCGGGAGACGCAGGC
>M00285:128:000000000-BF978:1:2116:21808:7116_1:N:0:46
CTTTAAAGTAATGGGTGGGAAGTTCAAGGGAGATATCAGAGGGAGGTTTTTTAACAGATAATGGTTGGGGAATGGAATGC
GCTGCCTGGGATGGTGGTGGAGGCAGCTACATTGGTGAAGTTCAAGAGATCGCTATATAAGTATATGGAAGAATTTAAAA
TAAAGGGATAAGTGAGAGGAAGGGGTTAGATAGTCTTAGGTGAGGTCTAAAGGTCAGCATAACACTGTGGGCCGAAGGGC
CTGTATTGTGCTGTACTGTTCTATGATTCTATGACTACTGCTCCACCTTCAATACTATA
>M00285:128:000000000-BF978:1:2116:23849:7116_1:N:0:46
GCCCCAAACCCACTCACAGAACAAAAAGGAAATCCATCTGTTTCCAGAGTCAACACCCAACCTCAGCAATAAAAACAGAA
ACGCTGGAAAGACTCTCCTTCCACAGATGCTGCCTGAGCGGAAACAGAGGAAATGTTTTAGGTTGAAGGTCAACTTTCCC
TTTCCACAGGTCTTCAACCCAAAGCAATAACTTTCTCTTTCTGCAGATGCTGCTCAACCTGCTGAGTATTCCCAGCAATT
TGTTCTCATTTCAGATTTCCAGCATCTGCAGTTGGTTATTTTTTATTCCCAGTCTCAAA
>M00285:128:000000000-BF978:1:2116:8057:7117_1:N:0:46
GCATTTTTTCAATCTTACTGACATCCTTCCTATAGTTCGGCGACCAGAACTGCACACAATATTCCAAATTTGGTCTCACC
AATGACTTATACAACCTCACCAAAACATTCCAACTCCTCTACTCAGTACTTTGATTTATAAGTGCCAGGATGCCAAAAGC
CTTTTTTACAATCCTGTCTACCTGTGACTCTACTTTCAGGGTATTACATAGATACCTACAGCACAATTCAGGCCCTTCGG
CCCACAAAGCTGTGCCGAACATGTCCCTACTATTAGGCTTATCCATAACCTTCTATCTTT
>M00285:128:000000000-BF978:1:2116:15054:7117_1:N:0:46
GCTAAAACTATTGATTTGCCACTTTCTACATACAACTCGGAGTATCTACAGGAAAACAATTGTAGTGTATGTATTTCACG
GTGCTGAGTCGTTTGTTAGCAGTTCTTTAGCTGCACCTCTTACCCCAGAAATGGTAATCACTGATATAGCAACAGAATTC
TTATTTGGCTAAAACAGCGTTTTATAAGCTAAAACAGAGTATTTGCCACTTTCTACACAAAACACATGGAGTACCTACAG
GAAAACAATTGTAGTGTATGTATTTCGTGGTGCTGAGTCGTTTTGTAACAGTTATTTA
>M00285:128:000000000-BF978:1:2116:15141:7118_1:N:0:46
TCGTCCCTACCAATCTTAACTTCATTCACTCGTATTCTAAACACTGATGTCTATGTTCTATTCCAGAACCACCTCAGACC
GAAAAGTCTGATGAGCAGCCTTCCTCAGCTTCCATTTTTGACCACGTTGACCGGATGTCACTCCCATCTGAGGCAGGCAA
GCGGCTACCCAGCAAGATTCAACTGATTGCCATGCAGCCAAGTCCAGCCCCTCCTTTACAGAATCCATTACTTCCTGAGC
G
>M00285:128:000000000-BF978:1:2116:21454:7119_1:N:0:46
GATCTACACTCTTTCCCTACACGACGCTCTCCCGATCTAACCTACACTCTTACCCCCCACCACCCTCCTCCGCTCCAAAC
CTCGTTTTCCTTCTACTCCTCGAGAAACAAAAGTGTTCGCCGCTTCGACTATCCCGAACTTTCTCCGACAGCTGACGTCA
TTGATCCAGAAACAGGAAAACTCATTGTTCACTCTAGTGGAGTGAAGTACCTTACTACATAGAGTGTATAGTATGCCTAT
CAAGTGCCAGAGCATTGGATGGCGGCAGATCCAGTTGGCTCAACCAGGCAGCTAAAACA
>M00285:128:000000000-BF978:1:2116:20871:7120_1:N:0:46
TCACCACCATGTTGCCTCTTTCAGGAACAAATGCATTTGCGCCCCTAGATGTTTTACAACACTCTGCAGGGCGCCATCAT
TCACTGTGTCTGTCCTGCCCTGATTTAACCTCCCAAAACGCACTACTTCACATGTCTGAGTCAAATTCCATCTGCCATTT
CCATCTGCCCATTTCCCCATTGATCTAGATTCTGTTTTAATCTTAGATAACCTTCTTCACTGTCCATTATGCCAATTTAG
GCATCATTCATAAACTTACTAATCATGCCAGCTACGTTCTCATGCAACTCGTTAATATCT
>M00285:128:000000000-BF978:1:2116:28064:7121_1:N:0:46
CAATCTGTTCCGCTTCTACCTGCCCTACGCCTCTCCTCTAATGGATCCCACTATCACCTCCTTTAGATCAGAATCCAGCA
ACTGGCAGCCCTTTGTGTTCCTGCTTATCTCCCTCCAGCAGCTATCTCCACCTTCACTGTCACCTTACCCCAGCTCCATA
TATCTGCACCTCAACCAATTTTCCCCCCCCCTCCCCCTTCCTCCATTTCCTCCCACCCTGCCACCGTCCCCCACCTCCCC
CACCCCCCGCCTCCCCTCCCCGGCACCCCCCTCCTTGCATACAACAACCACCCACCGCCC
>M00285:128:000000000-BF978:1:2116:11416:7121_1:N:0:46
AATATTATAAATCCATTAAGAAAAAGAAATCAAAATAAGGGAACAAAATAAGGATGAACAAGGGAATGTCAGAACAAATG
CATAAATCATTAAAGGTAGTGACAGCCAGAAAATATGCAAGTCAGGCACTATGGAGAACTAGAATTGAAAAGCAGAGTAC
TTATGCTAAGCTTGCTTCAAACCATATTTAGATCATAGTCGGAACACTGTGTCCAATTCTTGTTGCCTTATTAGAAAAAA
AGATGTGTGACTGGAAAGGGGG
>M00285:128:000000000-BF978:1:2116:23557:7122_1:N:0:46
AACATTTGGCATCCTCCAATCCTCTGGTACCACTCCTGCAGCCAGGGAGGATGCAAATATCAATGTCAATGCCCCAGTAA
TCTCTTCCCTCGCTTCCCATACAAACTTGGGGTACATCCCGTCCAGTCCCGTATTTCCCTGCAATTGTTGTTTCTTTCCT
TTTTTAACATTTTTTCCCCTCACGCCTTATTGTCTGCCTGCACGGCACTGTGTCTGTGACTGTAACGCTAACTTCTGCAT
ATATTTTCTCCTCCTCGATGTCTGGATCGCATGCAATGGAAAGGTTTCTCACTGTATCTC
>M00285:128:000000000-BF978:1:2116:17156:7124_1:N:0:46
TCTCCCCCGGATTTTCAAGGGCCAGCGAGAGTTCACCGGACGCCGCCGGAACCGCGACGCTTTCCAGGGCACGGGCCCCT
CTCTCGGGACAAACCCATTCCAGGGCGCCCTGCCCTGCACAAAGAAAAGAGAACTCTTCCCTGGGCTCCCGCCGGCTTCT
CCGGGATCGTTTGCGTTACCGCACTGGGCGCCGCGAGGCGCCCGTCTCCGCCACTCCGGATTCGGGGATCTGAACCCGAT
TCCCTTTCGATCGGCACAGGGCAACGAGATCGGAAGAGCACACGTCTGAACTCAGTCACC
>M00285:128:000000000-BF978:1:2116:11960:7124_1:N:0:46
TGAGAAAAAAACAAGTATTAAAACTGGCTGAATAAAGTGGCATTACAGTTTTAATAATGTCTTTCATTGTCACTCGCCAA
TGTGAATAGTACTGTCAATCCCACATAAATCAGATCACAGGATCTTATTGGCCAGTGCATCATGCTGCAAAGAAATCCTT
ATTTTATCCTGAAATCCATAGATTCAGATTATGGACTTGGTAATTATGGATTATTCCATGCCATTCAATAATGTCCAGTG
GCAGAGATTTGTGGTAGGTTTTTAGTCT
>M00285:128:000000000-BF978:1:2116:11679:7125_1:N:0:46
CCCAAAACCCTTAGCCTAATCACCCCAAAACCCTTAGCCTAATCACCCCAAGCCCCTTAGCCTAAATCAGCCCCTTAGCC
TAAATCAGCCTCTTAGCCTAAATCAGCCCCTTAGCCCAAATCAGCCCCTTAGCCTAAATCAGCCCCTTAACCCAAATCAG
CCCCAAAACCTAACTCAGCCCATTAGCCCAAATAAGCCCCCTAGACTAAATCAGCCCACTAGACCAAATCAGCCCCCTAA
CCTAGATCAACCACATAACCTAAACCAGAAAACCACACCAGGTGCAGAGTCCAGCTCGG
>M00285:128:000000000-BF978:1:2116:16822:7125_1:N:0:46
ACTTCACTGATTTTTTCTGAGATAGTACCTCACTGATCAAATTCAGTTATTCGGTGGGCATTAAATATATCTGATTGTTG
ATTGACATCAGAACAGCAAATCTCTTTGCAGCTGACTGCTGCATCCCTATCCCAGTATCCTTTGCATGATTTGCTGCAGT
CTGTTAGCACAGCAAGAAATATGTACCAAGTAAAAATGGTTGTGTTTTCAGACTTTTGGGTCTTTATACACCA
>M00285:128:000000000-BF978:1:2116:18404:7129_1:N:0:46
ATTACAATTTGTAAACAGTGTAGTTAATTGTAGGATAGTATTTCTATACATTCTCTCTTGTCAAGAATCTTTTGCTCAAA
TGACCATTTCGCACAATAATGAAAATGCAGAAGCAGGACTTGGGAGGGGAGTACAACACAAGATACATGTGTCTTTGTTG
CACTAAAAATGTATTTCATATCATTCCTTGTAAATCATAGAGTATGTGTGATATTTTATTTGAAACTTGTGGATTAGAGC
CAAGATATACTGAGGAATACTCGATGAGAATTACCACAAAACTCATTGCATTTAAGCGT
>M00285:128:000000000-BF978:1:2116:15305:7129_1:N:0:46
TGAGTGTGTAGTTTAATGGTGGGCGTGGACTTGGTGGACCAAAGTGCCCGTTTCCAAATGTCAGGCTAATGAATGAAGTT
TGTCAGACAGCTGATGTTATCGTTCCTTGAGCATTATTAGAACTGCATTCCAAATGGATAAGATCAGAAAAAAATGATGA
CATAATTCTGGATATTGCACATTTAATAATATTGGGGTGTTATGTACCATTTTCACTTTCACCCAACAACGTCAGATTAT
GTTAATTTCTGAGCCAAAAGGCAGCAAATGGCAGTTAAGGTAAATTTTGCATCTCCTTTT
>M00285:128:000000000-BF978:1:2116:13292:7131_1:N:0:46
TCAGCCGCCGAAGCCATAGAGAGTGCGGCCCTGGCGTTTCAGAGCGTACACCACATCCATGGCAGTCACCGTCTTGCGCT
TGGCGTGCTCAGTGTAGGTGACCGCGTCCCTGATCACATTCTCCAGGAAAACCTTCAGCACACCGCGAGTCTCCTCGTAG
ATCAACCCCGAGATGCGCTTGACACCACCGCGCCGAGCCAGTCGCCGGATGGCTGGTTTGGTGATGCCCTGGATGTTATC
ACGGAGCACTTTACGGTGCCGCTTGGCTCCGCCTTTGCCCAGGCCTTTGC
>M00285:128:000000000-BF978:1:2116:14710:7134_1:N:0:46
CTCAACCCATGTAAAAGTGGCTCTATTGCTAAAGAATACAGCATTCCAGACAAAGAGCAACCCTGATGTACACCCCTGAC
AATCTTGAAGAGAGCACTTAAACCACCATTGAGAATACTCTCCACATCACTGTACAAAACCAGAATCTTTCTTACAAAGC
CTTCACTGAAACCAAAAGCA
>M00285:128:000000000-BF978:1:2116:18667:7136_1:N:0:46
ATTCCAGCCATCCAGAATAAAGCTCCAGTGCAACCGAGCAAGGACTGCCAGTCTGTGCAATGTATTTTTTTAAAAATCTT
CACAAGCAATTAGAACTCTCTCCTCTCTCTATCCCTCCCGCCAACACTAAATGATGCTCGGTGTACAGAAATTCACCAGC
ACTTTAAAAGTCCCATGACTGCTGCTTCAGTCTGTCCTGATGCTTCAGTCTGTTTGTCAGTGCTGTTTATCTGAGTCTTT
ATTTATTTTTTGCGGTTCCAATGTCGTTTATGTATTTCTGTTTGTGTCTCTCTTATTTTT
>M00285:128:000000000-BF978:1:2116:12319:7137_1:N:0:46
GAGAAAGGGCTGAGTTCCCTCAACCTGTTTTCGTAAGGCATGCTCCGCATTCCAGGCAGCATCCTTGTAAATCTCATCTG
CACCTCTGTAGTGATGTGACGAGAACTGAGCACAGTACTCCAAGTGGGGGCTGACCAGGGTGCTATATAGCTGCAACAAT
ACCTCTCGGTCCTAAATTCAATTCCCAGATTGATGAAGGACAATACACCATA
>M00285:128:000000000-BF978:1:2116:11207:7138_1:N:0:46
CTATAATACATAAAGAAGATGTCCAAAACTCAAAAGCCAGGACAAAAAAAAAATCACAAAGTCACTAATATTAGGTAGTG
GGCTTCACCTCTACTTCTCCCCCTTGAGATGAGTGACAGATTTAACAGCAAATGCGGCATGCTACAAAAAGCCGGTTAGT
AGGAGTAATTATTGTTATCTACACAGAAGGAACCAAAGCTAGTCCTCAACAGATACAGAGAGGCAACAGCTGTAATGTGT
AATTAATTGTTCAGACACATA
>M00285:128:000000000-BF978:1:2116:13405:7140_1:N:0:46
GAATAAGATAAAGGCTTTGGAGCTGTGCCATACCTTGAAGATGTGAACAGTCCATAGACAAGCAGGCTCTTGGGATACTC
TGTTTCTAATAAAAATACATCCTCTGAGAGGGAGAGAAAAGAAACATTCTCAGTCATTTGTGGATTCTGAAAATAATCCG
GTGTTCAAAATGATAAATCCCAGGGCTGAAGTGGAACCAAAGGGTCTGAATAGTTGGATTGTTTTTTTCCATAAAATACA
AGGATCCTGTTATTAAACTTGCTGAGTTATATGGTGAAACCTCTTACAATAATTTTATTG
>M00285:128:000000000-BF978:1:2116:10507:7142_1:N:0:46
CCCGCTCCGTATTTTGCAACTCCTACATTCTTTTGTCTATTTTCTTTTATGTTCTGACTCTCTTATTGTTCCCATTCACT
CACAGACCAAACTTGTTTCCAGTTTATCTCCATTATCACTC
>M00285:128:000000000-BF978:1:2116:12982:7143_1:N:0:46
CTGAGTTGTTTTTTAACATTTATTTCAGTGTACCTCTTACCCCTGAAAAGGTAATCTTGATATATCACCAGATTTCCTCC
TAGGCTAAAACAGCATTTTTTAAGCTAAAACCATTGATTTGCAAGTTTCCTCACAAAAACCGATGGTGTATCAACAGAAG
AACTGTTGTAGTGTATGTATTTCATGCTGCTGCGTCGTTTCGTAACAGTTATTTAACTGTACCTCTTACCCCTGAAAGGG
TAATGTGATATATCACC
>M00285:128:000000000-BF978:1:2116:24838:7143_1:N:0:46
AATGAAATACATTTTCTGCAATGTTTTGCAATAGTTACAACATGGGTTTCATGTAGACAGTAGAAAATCTGTGGATTCAG
CTTAGAAAACTCTGTTTTAGCCATGTAGGAAATCTGTGTCTGTATCAGCGATTAAATTTTCAGGGGTTAGTTGGACAGTT
AAATAACTGTTGCCAAACGACTTAGCACCATGAAATACATAAAGTACAATTGTTTCCATCTAGATACTACATGGGCTTTG
TGTATAAAGTGGCAAATGAATGTATTAACATAAAACGCTGTTTTTGCCAAATAGGCAATC
>M00285:128:000000000-BF978:1:2116:23553:7144_1:N:0:46
ATAGAACAATAGAACAATAGAACAATAGAACAATAGAACAGGCCCTTCGGCCCATCAAGCTGTGCCATCCTACAAACATC
TCCCAAACTAACTCTTACCACCCTCATATCCCACTATTCCACATTCTTCCATGTGCTTATCCAACAATCTCTTAAACCCG
TCCAACGTATCTGCCTCCACTACCACCCCAGGCAGTGCATTCCATGCACCAACCACTCTCTGGGTGAAAAACTTCCCTCT
GACATCCATGACTCTGTGACCTTCATAGTCAAGGGGCAAAAGTGCTACCCAATGACCG
>M00285:128:000000000-BF978:1:2116:22581:7144_1:N:0:46
GAATGTGTGTGAATAAAATGGGATTGGCTTAACTGGGTGATGATTTGCATGGATTTGGTGGGCTGAGAGGCTTATTTCCA
TGCTCTATAGCTTCATTAAGTAGTCAAAAAATTCCCGGAAATGCTCTCGAGTCTGAGAGAGCTTGCTCAACACTAAATTG
TTTTAGGCCATCGTCATTTGTTGAATTAGTCAGAAGTCAATGATTATTTCCTTACTAATATGCTGTCCTGGAGTTGGGAT
AGAGGGGTGGGGGCAAAGTATATGGAAGGAAATAAATGTGTGGACTACTT
>M00285:128:000000000-BF978:1:2116:6642:7145_1:N:0:46
CCACCCTGGGTTGTTACCCGCTGCTTTCCAGTGGTCCCGATTCACATTCCCGCTGTCCTGTGGGACCGGGGACATTTTAC
AGTGTTTGTACCCCTCATTCCAGGTGCCCATCCCAGGGTGGGAGAGGGGGAGGTGACCAGGACCGTCTGCTTCACTGGGG
ACAGTATTACCTGCCTCTGGAAGCAGGAGATCAGGGTGAAAAACTGCTCCGGTTACTTTGTGTATCAGCTGAAGCCGGCA
CCCACAAAGTACTCGTCCTTCACCAGTTACTCTGTGTATTGTACAGGTGGGTCACCATTC
>M00285:128:000000000-BF978:1:2116:12216:7145_1:N:0:46
CCTACTAATTAGTCTCTACTGATTCAAGACAGCAGTTTCAAGTTCTCCTTCAAGAACCCCCATCTTTGATTATTCCATTA
CAACTTGGACATGGTGGGGGTTCCTTAACATTCCTTGAGCTAAATCCTTTCTGTTAAGTTTCTCGGATGGTTAAATATTG
GGAGTAACAGATTACTGGAGGATGAATGCAATCTTGCTGCTGCCTAGGTACAACGCACAAATGTGCATCATCCTCTTCCT
GGGATCAGAGAACATCTGCAGATTAATGGAATGTTGGACGTTTCTATTTGCTAATATTGT
>M00285:128:000000000-BF978:1:2116:21066:7147_1:N:0:46
CGTGGGGCCTCTAACTGCACGGGGTGTTCCATCACTTACAAGAGGGGCAGTTTACGAGAATTTACGGTCAGTTTTGCCAG
CAGGACTTGGCCGTAATTTTGATCATGTTATTCAGGTGGACTAGTGAATGGTGGAGTCATGAAGCTGAATGTGGCTCAGG
ATTATCAGTGTTTGTGCTCTAATCCTCA
>M00285:128:000000000-BF978:1:2116:11136:7149_1:N:0:46
TTATTTAATGGGACGAGCACCTGAGGAGGACGGTATCTCGCTCCTATGCATACTATGTATGTATATGGTTGTGACAATAA
AACTGATTCTGATTCTGAAGTTCCAAATATTAACCTCCCTGTAAACAAAGAACTTTCCCCTAAAATCCCCTTATACTCCT
TCCTCTCACCTTAAACTTCTGCCCTCTTGTTTTTGATATAACTAATGACAAGTTAGCAAGATTTTGATGATCTACCCACT
CTATGCATATTATAATTT
>M00285:128:000000000-BF978:1:2116:23026:7149_1:N:0:46
GAGGAAAAGATACTGTCTGTACTCATAACTTAAACTTTTATCAGGTCTCCCTTCAGCCTCAACACTCCAGAGAAAACTAC
CCAAGTTTGTCCAACCTCTCCTTGTAGCTCATGTCCTATAATCCAGGCCGCATCCTGGTAATCCTCTTCTGCACCCTTTT
AAAGCCTCCATATCCTTCCTGTAATGGGGTGACTAGAACTGCACACAATATTTCAAGTGCAGCCTAACAAAAGTTTTATA
TAGCTGTA
>M00285:128:000000000-BF978:1:2116:5573:7151_1:N:0:46
GTGCTGGGTAGCAAAATGGTGACACAAGATACTGCAGAAACTGGAAGCTGGAGCAACACACGAGACGCTGGAGGAACGCA
GCGGGTCAGGCAGCATCTGTGGAGGGAAATGGACAGTGGTGGATTGTATTAGCAACACCTCAGCAAATGAAGCAGTCAGG
CAGGGCTGATCTGCGGC
>M00285:128:000000000-BF978:1:2116:13671:7155_1:N:0:46
GGCCATTTTTATACAAAGTGATAGATATGTTGCATGCCTTTTTGCTAAAATGTGCAATTCTGCACATATTCTCATAAATG
AGCCCCTGTGCTGGCTGTATATTCTGAATGATG
>M00285:128:000000000-BF978:1:2116:24606:7156_1:N:0:46
AGTTCAATTTGGATAAGTGTGAGGGGTTGCGTTTTGGGAAGACAAATGAGGGTAGGACTTTTACAGTGAACAGTAGGGCC
CTGGGGAGTGTTGTAGAATAGAGGGATCTAGGAGTGCAAGTACATGGTTCTGTGAAAGTGGTGTCGCAGATACACAGGTG
GAGAAAGCTTTTAGCACACTGGCCTTCATCA
>M00285:128:000000000-BF978:1:2116:26677:7157_1:N:0:46
AATTCTGTCCGCTCACCTCAGGTTTGGCCGGGCCGCTCTGGACCTCCAGGGGTGGGCTGCTGGGGCCCCCCAATCTGGAA
AATCCTACCTGAACCCTAACTGGATGAGTCTTTTTGTGAAAGCTCACCTCAGGTTTGGCCGGTCCACTCTGTTCCTTCAA
GTGTGGGCTGCTGGGCCCCTCCCTTCTGGAAGATTCTGTTAGTGTTGCTAATGGCCCCACTTGCTGCTACCTCATGTTGT
TTGCTTGCTTGGGTGGGGGGCACTAGGGGGGTTTGTGACTCTAACTTTGGACATGCTGGG
>M00285:128:000000000-BF978:1:2116:11790:7157_1:N:0:46
TTTACTGCCCAGTTGACTGCACGGTGGGCCATGTAAGTCAGAGTGTTTTTCACCTGGTTTGTAAATTTTGTCAGATAAAA
TACTGACACTTCCCTTTCTGTACTTACAAAGTAACAGATGCCAATAACAACCAAAACAAAATAAAAGCCCTGTGGAGAAT
ATCAGTTCCCTGCGAAGTACTTGCTTCTCGAAGATGACATTAACTGTGGGAGTGAGGTATGCATGCTTTCTGAATGATAT
TGGAATTCAAGGTTGGTGTTGCAGTATTTAACTCTCACTTTGACAGTTTTCAATGCTAAT
>M00285:128:000000000-BF978:1:2116:27939:7157_1:N:0:46
CCCTGAGTATCTATTTCAGCCACAAATTACCAGCCAGAAACAAATGTACTAGTAATTTTCAGTGCAAGGATTTAGTGTTT
CTTGATTCAAGCTGCTATTAATGGCAAATTTCTTCACAATGTAAGACAATTTAGGAAACTATAATAGATTAGTATCATA
>M00285:128:000000000-BF978:1:2116:3279:7157_1:N:0:46
TAACAAAATGCAAAATATCTTTATTAACTTGTAACGTTTTCTCTATGACTCCTTAAGCTAACTGGCTTGTAGTTTGCAGT
GTTCACTCTCACTATTTGAATAAAGGAGTTACATTTTC
>M00285:128:000000000-BF978:1:2116:9304:7157_1:N:0:46
CTACGTTAGGAAGGGCAGCAATAAAGATAATGAGCAAAATGAAGGCTACCTACTGGGCTTAGAGCCATGATGATTGGAAA
GAACAGCAGGATGCATGCAAATCCAATGGTATGAAATGTTTTAAACTGCTGTTGGTAGTTTCTAAATATGGGATTGGTAT
ACAAAAACTTTGACCCTATTAATTACAATAAATAGTGCATTAAAAAATTGAAATGTCAAATAAAAAAATTAGTAATATGA
CACC
>M00285:128:000000000-BF978:1:2116:14646:7157_1:N:0:46
AAGGCGAGCACCTTTACGGGAATATCTGTAGTGGCTTGGGAAGGCAGTTCGTCATCAGCTTAATTAGGGGATGGCAGACT
GCCTTCTCAGAGATGGGCAACAAATATTGGTCTTGCCATCCATGAATACGGCAAGGAAATCGTAAAACAGGTGAGATTCT
TACAGCTGTCGGACGCGGTTATTTTCGAATCCGCAGGTTCCTTCAGGAGTTCAAGGATGAGTTGAAAATAACTTGGTGCT
TCACAAAATTTTATTGGAAAAGCTTAAAACAAAGGAACAGTAAC
>M00285:128:000000000-BF978:1:2116:11041:7160_1:N:0:46
TTATTAAGATAAGATTTCTTTATTAGTTGCATGTACATCAAAACACACAGTAAAATGCATCATTTGCGTAGAGTGTTTCT
GGGGGCCGCCTCCAAGTGTCACCATGCTTTAGGTGCCAACATAGCATGCCCACAACTTCCTAACCTGTACATCTTTGGAA
AGTGGGAAGAAGCTGGAGCACCTGGAGGAATAACTTCTTGGTATTATTAATAAACTTTTAATGGAAATCTTCAATTTAAA
AGTTCTTTAATTCCAATTAAGTTGACCTATAACTCACTCAATCATCTTTGCAAAATAG
>M00285:128:000000000-BF978:1:2116:13063:7161_1:N:0:46
ATTCATGTGCCCATCCAAGCCCCTCTTAAAAGCCCCCAATGAATTTGCCTCCACCACCCTATCAGGCAACACATTCCAGA
CATCCACCACACTCTCAGTAAAAAACGTGCCCCCCACTTCTGTTCTGAACCTACCCCCTCTCACCTAAAATGCATGCCCT
CTGGGGGTTTTGTAAGGTGTTTCCAGGATTTAGACTCAATGACAGTGAAGGAATGACAATATATTTCTAGGTTATGACTG
TTTCTGACTTTGAAGGTAAACTGTAGACAACTGTGTTCCCATATACTTGCTGACCTTGAC
>M00285:128:000000000-BF978:1:2116:9417:7161_1:N:0:46
GAGGCTGGGTATCCTGTGGTGAGTGATTCACCTCTTGACACCTCAAGGCCTCTCCACCAACTGCAAAGCTCAAGTCAGGA
GTGTGTTGATGTGGTGAAGGGTTATCGATCTGAAATGTTACCTCTATTTCTTGCTCTACAGTCGATACCTTCTGCTAAAT
ATTTTGAGCATTTTCTGTATTCATTATAATTCAGGATTGTGATGGAATACTCTCCCCTTGCCTGGATGAAGGCAGCTTCA
ACACCACCTGAGGCAGAGCAGTCTGTTCAAATGGCAGCCTATTAATCAC
>M00285:128:000000000-BF978:1:2116:18652:7164_1:N:0:46
GAGATGTGTGAATGATTGTCTCATATAGTCTAGGAATACTCACAATCATTTATTAAAGTAATTTAAAATAGTTGAGGTTA
GGGCAAGAAACTAGAGGTAAACTGAAGAGATTCAAGGAATAATTTTAATCTTACCTGCCTATCAGAAACCCAATGGAATC
AAATCTGCTACTTCTTTTATATCACATTTCATGTTGTATTTTACTGAATTTAATGTAATGTCAAGCAATGTAAAATGTGT
AATATAGCAAGTTGTTCTGATCCATTAGACAGACTAGTTTACTGCCAGTATTTAACTATG
>M00285:128:000000000-BF978:1:2116:18154:7165_1:N:0:46
GGAGTTTGCATGTTCTCCCTGTGACTGCACATGTTTCTTCCAGATGCTCTGGTTTCCTCCTACACCCCAAAGATGAATGG
CTTGGTAGGTTAATAGCCCACTGTAAATTGCCCATAATGTGCAGTT
>M00285:128:000000000-BF978:1:2116:4457:7166_1:N:0:46
CCCTCTCACCTTTAATGCGTGCCCTCTAGTATAGACATTTCGACCACTGGCTGTGTATCTCTGCTTCTCGTATTCTTATA
AACCTCTGTCAGGTCTCCCCTCAGCCTCCACTGCTCCAGAGAGAACAACCCAAGTTCATTCGAACCTCTCCTTATTCCAC
ATGCCCTGTAATCTGGGCAGCATCTTGGTGAACCTCTTCCACACACTCTCTGTAGCCTCCACATTCCTTCCTATAAAGGG
ACGACCAGAACTGAATACGATAA
>M00285:128:000000000-BF978:1:2116:10299:7168_1:N:0:46
GTTAAGAAAAATTGCTTGCACCTGTTTCAAATTTTCTCACATAGTCCAGTGCCCAGGAGGGCGGTGAGTGTGGGGGAGGG
GAGCGGATGGAAGGAGAACGCGTTATATCATTGAATGCAAACAAGGGAGGGAGGGAGGGAAACTGGAATCCCTTCAACAG
GATGAGACTGTATGAAAAACTACAGCATCGGTTAAAAAAGATAACTAGCACATTTGCTTGTCATATGTGCTTGCCTGTTT
TAGGATTAACCTTTCTTCCTTAAATACTACATAATGAAAGATAATATCACAGAATATC
>M00285:128:000000000-BF978:1:2116:6081:7168_1:N:0:46
GGCACATAATGATGAAGTGTTAACCAATTAAAAAATTTCATTCCAAGTTTCCTCAGAAATTGACATCCACAAATCTAGTT
CCTAAGCATTTTTAATTTTATCTCGTGGAACCGTACTCATTCCTAATAACCTGTCGTGGATATTAGATATTGAGCCATTG
TGAAAAGGCTTCAAATTAAAATTACATCTAATAAATTTTTATCAAGACTCATAGGATAAGAATGTAATTGAGATCGAAGA
AAATCTCTAATTGATAAGTATTGGAAAAAAATGAGGTTTTGGTAGATTATATTTGGTTG
>M00285:128:000000000-BF978:1:2116:7259:7171_1:N:0:46
TTAATTTTAAGATAACTTTTAAAGTAAATGATCAGGAATTAGAGATGGAGTATATGTTTTCCAAGAAGATCTGGAAAGGG
ATTCAATGGTATCTTGAGATTCTTCCTCAGCTGCTATGTTACATGGGACTTCATGCTCTACTGCTTTAACCAGCGACACA
TACTGGAACAAACTTCGACTGGTGCTGGAAGACCATCAACTCAGTAAAAGGTACCCACGAGTCTGCC
>M00285:128:000000000-BF978:1:2116:20495:7171_1:N:0:46
CTTTTTCTCATTCTCTCTTTCTGTCCCTCTCCATTGGTATTGGTGTTGGTTTATTATTGTCACTTGTACCGTGGTACAGT
GAAAAACTTGGCTTACAAGCCGATCGTACATGTCAATTCAATACACAGTGCAGTTACATTGCGTTAGTACAGAGTGCATT
GAGGTAGTACAGGGTAAAAACAATAACAGTACA
>M00285:128:000000000-BF978:1:2116:23130:7172_1:N:0:46
CCATTTCATCCACATCTCATCTGGCTCTGGAGATGTCTCCACCCTTAAGCCCATTAGGACAGCTAATACTAACCTTTAAT
GATAATGTTCTCTCTCATATATTCAACGTAATATATCCCTGGCACGTGAAACCTCCCTTCATATTTAAATCCTTTTAGAG
TCATCGTTATAGAGTCATACAGCATGGAAACAGACCCTTCAGCCCAACTAGTCCACGTCAACCAGGGTTCCCATCTAAAC
TAGTCCCATTCACCTGCATGTGGCCCATATCCCTCTAAACCTTTCCTATCCATGTATCT
>M00285:128:000000000-BF978:1:2116:26031:7174_1:N:0:46
NNNNNNNNNNNNNNNNNNNNNNNNNNNNNNNNNNN
>M00285:128:000000000-BF978:1:2116:16815:7177_1:N:0:46
CAGTTATAGTCACAATACCATAGTCCCCCATATTTATCCAAGCGCTCAGTTCATCACCCTAATTCCTGACACTTCTTGCA
TTAAAGTAAATGCAGTTTAGTCCATCCACTTTACCACTTCTGATTCGGCTCTTACCGTTCTGTCTGTACAGGTCCCACCT
TCCAGAGAAGTGATCCCAAAGATTCAGAAATCTAAAACTCTCCCTTCTGCTCCCACTTCTCAGCCACACATTTATCTGCC
ACCTCCTCATGTTCCTGCCTTCACTATCGCGTGGCACCGGCAGCAATCCCGAGATCTTTT
>M00285:128:000000000-BF978:1:2116:25309:7177_1:N:0:46
GTTCGTTTACTCATTTCCACTGAACTCTCAGTTTCCCAGTATTTCCAGGAGATCTATTTGTCTTCAGTGAATACAGGAAA
ATATTTGGTTACTTCTACTAACATTTCCTTACAAATTCCCAGGGGGATTTAGAAGGAAATGCCAGTAGAATTCCCTCCCT
TCAGTTTTCTTTGTTCAGATTGAAAACACTGGATTCAGGCTGAATCACATAGTTTTCAAACTTTTGTCACAGTACATGCA
CTCTTTCGTGCGGCTCCTTGACAATAAAATTATTAATTAATCCCTTTTCATTGCACAGC
>M00285:128:000000000-BF978:1:2116:11321:7177_1:N:0:46
TTCATTGATACAGTTTAAAGTTGTGCACAGGGCCTATATGTCCAAAGATAAGCTAGCTCGTTTTTATGATCGTAGAAACC
CTATATGTGAGAGATGTAAATCAAACGTGGCTTCTTTGTCAAATATGTTCTGGTCTTGTCCTTATTTGAAAAAAAATATT
GGAAAGACATTTTTAATATTATTTCAGATGTATTGAAGATTGATTTACAACCTCACCCTATTACTGCAATTTTTGGATTA
CCATGGATAAAGTCTTGCCATTTACCTGCTTCTGCTAATCGTATGATTGCTTTTGTTAC
>M00285:128:000000000-BF978:1:2116:4835:7178_1:N:0:46
CAAAATGTTGAAGTTGGTTTACATATGGATAATCAAGTAAAAGCAAGCATCAAACTACAAAATAAAAATGGACTACACAA
CAAAGGGAAAATTTAAAGCCACATTGCTCTCAATGTTTCATTCCATCTCAAGCAACATTGAGTAAAATTAGAACAGCCCA
TTCAGAAACAAAGAACAAGGACATGAATATGTAGCAGGCAGAGTTTTGTGCTGATATGTGACAGCATTATTTAAATGCGA
CAGCATTATCTAGATGCAAGTGG
>M00285:128:000000000-BF978:1:2116:26706:7178_1:N:0:46
TTTTTTAAGTGCAGAAAATTGCAGTATTTGGATGTTACATAAAATCTGTTACTTACAGCTATTCAGCCAACAGGTTTGAA
TAATTTCTGTAAGTCAATCAGCCCACTCTGCCCAAGAATATGAAACCAATATTGCCAGCTTCAAAGCATAACATGATTTG
CATATCTGTATGGTAGGTGAACCAAAATACAACTATCAGGTGGGAAGAGGAAAGTTTGTTTTTAAGGACTTGGGACAACT
TTTAGCCAGTTTTCAATGCCCACATTTTCACAAGTATTCATGATGGCTATATGATTTGT
>M00285:128:000000000-BF978:1:2116:28117:7179_1:N:0:46
ATCCAAGGAAGAAATCATGAATCCAATTTGTGTCAGAGTTTTTGTTTGTATGTGGATTTAGAACGATTCTGAAATTCACT
CACTACGTACGCACAAAACGCAACTACTCTAATACTTCCCTAGCCAACTCCCATCCTTGCTTCATCATAAACATCAATGT
TTTAAATATTTTATTGCATGATTCTCCTATGCACTTAACCCACTTTGCCTATCATCCCCAACCACATTCA
>M00285:128:000000000-BF978:1:2116:26246:7181_1:N:0:46
TTTGGAAAAAGCAATGAACGGGCAGATTATTATCTAGATGGGGAGAAAATTGGAAGTACGGAAGTACAAAGGGACTTGGG
GTTACTCGTGTAGGACACCCTAAAAGTCAACCACCAGGTCTGATCGGCGATAAAGAAAGCGAATGCTATGTTGGCTTTCA
TTTCGCGAGGTATAGTGTATAGAAGTACAGGAGTGATGATGAGGCTCTATGGAGCACTGGTACATCCTCATTTGGAATAC
TGTGTGCAGTTTTGGGCCCCACACCTT
>M00285:128:000000000-BF978:1:2116:27308:7182_1:N:0:46
GTCTTTTCCCCAGGGTAGGGGTGTCCAGAACTAGGGGACATAGATTTAGGGTGAGAAGGGAAAGATTTAAAAGGGACCCG
AGGGGCAACTTCTTCACAGAGGGTGGTGAGTGTATGGAACGAGCTGCCAGAGGAAGTGGGTTAGGCAGGTTCAACAGGCT
CAGATCGGAAGAGCACAGTCTGAACTCCAGTCACTCCGCGAAATCTCGTATGCCGTCTTCTGCTTGAAAAAAAAAAAAAA
AAAAGACAGAGACAGAAGTCAGGCTAAAGTATACACGAAAGCTAAATAACGAGAAATGCG
>M00285:128:000000000-BF978:1:2116:4462:7187_1:N:0:46
ACCACACTTCCGGTGCCAACACAGCTTGCCCACAACTTACTAACCCGTACATCTTTGGAATGTGGGAGGAAACCGGAGCA
TCCGGAGGAAACCCACGCAGACACGTGAAGAACGTACAAACTCCTTACAGACACAAGCTGGCATTGAACCCGGGTCGCTG
GTGCTGTGATAGCATTGCGCTAACCGCTACACTACCATGCAGAGTTTGTGCTCAGAAGCTTTCAGACCAGCCACCAGTAT
TGAATATTCACAGGTGTTCTGCTAGTTGGGATGTGCCACCATTGTAAATATGTAATTCTG
>M00285:128:000000000-BF978:1:2116:12657:7188_1:N:0:46
CAATGCTAAGGAAGTCATGAAAATTACATGGTAGATTGATAGATTATGAGTATCATCTGAATAGACTGTATTCATATAGT
ATATAATGAGGCAATCATGCATTTTGTTGACATTTAGTGGATTATATGATACCATCTCCCATAGACATCAAGTAATCATA
CATCAATATAAAGAAAATAACTGTTTTCGCACATTCCAGCTGGACTCGTTATGGGACTTCCCTCAAAAGCAGCC
>M00285:128:000000000-BF978:1:2116:6075:7188_1:N:0:46
ACCAAGCTGTGATGCATCTGGATAGCGTGCTTTCTTTGGTGCATCTGAAAATACTGAAGAGGATCATCGGGGACGTGCTG
AAGTTCTTCATCCTCCTGAGGAAGTAGAGGTGCTGGTGAGCTTTCTTGGCCGTGGGTTGGACCAGGAATTTGTTGGTGAT
GTTTACACCCAGGAACGTGCAGCTCTCAACCATCTCTCCCTCAGCACCA
>M00285:128:000000000-BF978:1:2116:17585:7191_1:N:0:46
CTTGACAAGCTGCTTTCAGTTTTATCAGTTTAAGCTTCCACTTCAGTCCCGACGCAGGGCCTCGACCCGAAACATCGAGA
GTTCCTTTCCTCTCCACAGACGCTGCTCGACCTGCTGAGTTCCTCCAGCAGATTGTTTGTCACTGAAGCTTCCACCTCAA
TGATTC
>M00285:128:000000000-BF978:1:2116:16122:7192_1:N:0:46
GGTGGATTGTACACTGTTCCATCTCCACAATTTTAGCCAGCAGACCAACTGAATACAAGTTCCAGAGTAAAATTTTTAAC
TTTGAGCTTGAGTGCTGCACTGAATTTCATTAAGATAAATGGCTGAGATGCAGTACCTTATATGAAAAGGCCTTCTCTTG
TTCTCCACTCCAGCACCCCAAATACCCTATCAGTT
>M00285:128:000000000-BF978:1:2116:13512:7194_1:N:0:46
AGCTTCACAGCTGGATTCGGAAAGCGACAGGTCACCAACACCCTCGGACTCTACCCCGCCGTTACCATGTCCATCTGTTT
GTCGCCGACTACCATCCTCTCTTCAAATGTAGCCTTTCCTCCGGAAATGG
>M00285:128:000000000-BF978:1:2116:9649:7196_1:N:0:46
GTCTGATTATCAGCCAGAGAAGTATCGTATCATCCAGCGGTGTTTTGGGGTGTTTCATTGTGCTAAAAGTGGTACATTAA
TGGGAGCTGCGTGTTTTGGATATAGCCTCAGTATCACTAAGTGACAGTGACTGAATAGCTCGAATTTTAGCAAGTGATAT
TCTGAGATTTTTACCAATGTTTTGTTATTGAATTCTGCAAATTGGTAATTAAGGCAAAATTATCTCTCCAAGTCTAAACA
CATGATAGGCACATTAATATTTAGTTGCCTTGGCATTTTGATTGATACTTAGTGTCCTGT
>M00285:128:000000000-BF978:1:2116:27324:7196_1:N:0:46
CTCCCTCTGCTTCCTCTGTTCTGGGGAGAACAATGCCAGCCAAACCAATCCTTCCCCACAATCTTTCATTCATGACAACA
TCCTCATAGATTTCCTCAGCAATCTCTCCAATACAATTATAACTTTCCTGCAAT
>M00285:128:000000000-BF978:1:2116:9109:7196_1:N:0:46
AGTGAAAATGTGTATCTTGAGATGTAGCTGATGTTGACAGCTCAACAGATGTGAAAAGTAAATTGGCAATAATAGTAAAT
AATAGCAATATTAGAAAAGTAAATAGGTGATCCCTCTCCTAGGCTTCCTAATTATATACAAATGAAAAGTTGGAGCTATT
TCTTGAAGAAGACAGACATTAATAATAAAATTTGCCAACACAGCCTTTTGTCAATTGAGGAAAATGT
>M00285:128:000000000-BF978:1:2116:22696:7198_1:N:0:46
CTTTCAAATTGATTATTCAGAACAATTAGGAATTAATATGTGACCATCCTTACACATTGATCTAAACCAGCTTAAATCTA
TCTTAATCACTTAAAGCAAGGGAAAATCCAGCATTAAAAGCAGGCACAGAGTCATTTACTACGACCCATTGCATTTATAA
CATATCTTCCTTCAGTCCAATTTTAATATTGGATTCAATATTATTATCCTTATCTGGATTGTACACTTCACCACCCTCAA
CTGGATCTTTATGGTTCAATGGATCTAGTTCTGATTCTGCATTGGTTTCACAGGCTTTTT
>M00285:128:000000000-BF978:1:2116:5008:7199_1:N:0:46
GATTTTTGAGTTTTGAGAATGCGCAGGCAAACTAGACACAACACAGATCAAATGTTGTTACTTTTACACCTTGCAAAAGA
ACTATAAATAACTGTATATCTAGAACAATAAGTATATCTAGAAAATAGTTTCCCTGCATTATCTAAGCTCATGGAGAAAA
ATCTAAGCTCTGGGGCTTCAGAACACTTACACTTCTGCCAGCATTGCCCCTTCAGTAAGCTGGCAGCAACCTAATTGAGA
TGCCCACTATACAGTGTTTCCTCTGGAAGGGTGGATCACTCCCATTTGCTTTGCGCTGAC
>M00285:128:000000000-BF978:1:2116:27556:7202_1:N:0:46
CTCAAACTGCTTCCCCTGATGAATGATGTAAAACAAAGCCTTTGTATATACCTACTGTAGATCAATGGATTTTCTCCAAA
AGCCTATTTTATTGACACTGTCAGCCACAAAGCTTTCTCATGTTGATAAGGGATTATTTTTCCATTTACTTATTCATCCA
AACTTAATACTGAACTTTGTGTATGCTTTAAATTG
>M00285:128:000000000-BF978:1:2116:26666:7204_1:N:0:46
ATCTCGCTGCCTTGGTGAACCAGCCAGCGTAATCAAAGCCCTCGCCCACCCGGGACATTCTCTCTTCTCTCCTCTTCCAT
TGGGTTGAACATACAGGAGCCTGAGGGCACGGACCATCATGCTCAACGACAGCTTCCACCCTACTGTGATCAGACTATTG
AACGGTTATTTTATACAGTGAGATGGACTGTGACCTCACGATCTACTTTGTTGTGACC
>M00285:128:000000000-BF978:1:2116:20168:7204_1:N:0:46
AACGGACCTCTCATACGTTAAAAGATGAACTCTTGATCTTCCAATCTACCTCATTGTGACCCTTGCATTTTATTTGCCTG
CCTGCACTGCACTTTCTCTGTAACTGTAACACCATATTCTGCATTCTGTTTTTCTTCTTACTACCTCAATGTACATAAGT
ATGGCATGATCTGTCTGGATGGCACACAAACAAGAGCTTTTCACTGGATCTCAGTAGCTGTGACAATAATAAACCAATAC
CAATATCCCCTGTAAGCCATCCTTACATTCCCCACATTTCTACCAGCCACTTGCACTAGG
>M00285:128:000000000-BF978:1:2116:19282:7205_1:N:0:46
ATCTCCCAATCTAGTTTATCGTGGCCCTTGCACTTTATTTGTCTACCTGCACTGCACTTTCTCTGTGATTATAACACTGC
ATTCTGCATTGTCTTTTCTTTTAAATGTCTCATTGCACTTATGAATGACATGATCTGTCAGAATGCCATGCAATCAAAAG
CTTTTCATTGTATCTCG
>M00285:128:000000000-BF978:1:2116:16705:7206_1:N:0:46
GGGTCCAAAGTTGGCTTGGTAACAGGAGGCAGAGGATGATGGCTTAGAGTGTTTTGTGACTCGAAGCCTGTGACCAGTTG
TGTGACATGTTGATAAATGCTGGTACACTTACTGTTAGTTATGTGCCTTCATGATTTGGATGTGAATATGGGATATTATC
AGCAAGTTTTTAAATGGCACAGAAATGTGTAGAGTTGTTGATAGCAAGGAGAGTAGTCTCAGGTTACAGGAT
>M00285:128:000000000-BF978:1:2116:14767:7209_1:N:0:46
TGCCTGTGTTTGGTCCTGAGGAAGTATCTTAACTCCAGTCTTGTACCTGTGTAATGCATTTGGGTTCTTTCTCTGTGAAC
CTGCTCTTCAGTCAACATTGTGACAAGGAAAAATTAAAAAAATTATCTAGCACACCAGTTAGAAAGTG
>M00285:128:000000000-BF978:1:2116:12424:7210_1:N:0:46
TTAGAACCAATTTGTTATTATTATCTTCTTTCAGACCTGCCATTCCTTTATGACCAAAGGTGAGGCAATAAGCAGATTCA
ATATAGACCTATTGTGTTATCACAACACCACTAACAACCTTCAGTTGATCAGTTTTCAAATGCCTTCAATTCCCCATCAT
GTAGCAATTTGCCTCAATGAACAGTTC
>M00285:128:000000000-BF978:1:2116:24011:7210_1:N:0:46
CAACGATTAACTTCACAGCGGTAAGAGATTCACACGAATAACTGTTAACAAACGAGTCAACACCATGACATAGATACACT
AACATTGTTTCCAATAGTTACTCCATGCGTTTAGTGCAGAAAGTGGCAAATCAATGGATTTCGCACTCTTAACGCAGTAT
AAGCCAAATAGGAAATCTGT
>M00285:128:000000000-BF978:1:2116:20048:7210_1:N:0:46
AACATATTTGTATATGAAATGTTTTTCAACTGTACTTTCCCTTGAGAAAGTAAACCTTGGTATTCTGAAATGAGATTTAG
AAGGTTTATTGGTCACATGGTGATTTTTTTGCCCTTCAAGGAAACTAGACATCTGCTCAAAGTTACTAATTTTGACTAGG
AATTGAAAAGACCCAAGAAATTGTCCCTCCAAAATGAAGTAGTTAAACACAACATCCAAATATTTAAATCAGATTGAAAC
TAGTACAATACACCAAAAAGAGTCGTCTTTGACACCTTTATTTTACCCAAGAAACTTCAT
>M00285:128:000000000-BF978:1:2116:16066:7213_1:N:0:46
GCTTCACTCTTACTACCCTTTTACTATTTATACACTTACAGAAAACTTCCCTTTGGGAAGTGCTCTGGAGCATCACAAGT
TTTGAAAAACAATATTAAGGATATGCATTTATATATAGTCATAATTGAATACAAGATATACTGCAAACACCCAGGGATAA
AGATTTCCTTAACAAAAAGTCACCAAAAAATTATATCCACGATATCAGGAAGTGAAACTACTCCATGTGTAATATCAGAA
ATCAGGAAA
>M00285:128:000000000-BF978:1:2116:23473:7215_1:N:0:46
TTGATATTGCTGACAGATGTCTAGTCACTGAGCTCATCCCTGCAATTCAGTTTTGCACTTCTTCAAGCCATGCTGATGAT
TCTTTCCATCATTTTGCTGATACATGAGAGTAGCCTGGGGTGTAAATTGATGGTATCAGAATTGTATTGGCCAGTTTTCT
GCTTTGTTGGGTAGATGCCAGTGGCATAGCTTTTCTGCGCATCTACTTGTGGAGCACAAGACCTCAGTGCAAACCCAGAT
GTTGAAATAAATTTTAGAAAAACA
>M00285:128:000000000-BF978:1:2116:6210:7216_1:N:0:46
GGTGAAGACAGACAAGAAGTATCCAGTTACCACCTCACCCCATTCCCTTGGCTCCACACTCACTCTCTCCCGAGTTATCC
TGTAGCTCTTAATACAGAATGTTAACAGTACTCCTGCATTGCTTGTAATCCTCAGGGGACTAACTCGATCCCAGCTGCCT
ACTCCTGACAGGTGCCCCAGTTTGCCTGACTGACCAGACCCACAGTATCCCTCCTCAGCTAATATTTTTCCCCCAATCCT
GCCAGCCTTGCCCTTCACTCTAACAGGAACACGCTGGCTACAAACACTCCCTCTCTCACT
>M00285:128:000000000-BF978:1:2116:3333:7218_1:N:0:46
GTTGCTTTACCAAGTACAGTCTTTAACAGTCAAAGTTGGCAGCAAGATGAGAGCCAGAACATATTTGGTTGTGAATTTGA
GCTGGATAAGCTGTAACTAGAGAAGCTGTAACT
>M00285:128:000000000-BF978:1:2116:18057:7219_1:N:0:46
CAAAGGCCTGAAAGCACCTATAACCAGGCTCAAGGACAGCTTCTATCCCACTGTTATAAGACTATTGAACGGTTCCCTAG
TACAATAAGAGGGACTCCTGACCTGACAATCTACCTCGTTATGACCTTGCACCTTATTGTCGACCTGCACTGC
>M00285:128:000000000-BF978:1:2116:14923:7219_1:N:0:46
AATATTACAAAAAGTGGAGGTCCCAGAACCAATCCCTGTGGGACACCACTAGTCACATCCCTCCAATCTGAATGAACTCC
CTCCACCACAACCCTCTGCTTTCTACAGGCAAGCCAATTCTGAATTTACACTGTCAAGCCTGCCTGGATCCCTTGATTTC
TAACCTTCTGTGGAGGCCTACCACATGGAATCTTGTCAAACACCTTACTAAAATCCATGTAGACCACATCTACTGCAATA
CCCTCAATCTTCTTGGTCACC
>M00285:128:000000000-BF978:1:2116:25520:7220_1:N:0:46
TGCAATCCTATTGTCCAGCGGGATAGCAGCAGTCCTTCAGCACGGTCGGACGTACTTTCAGGTTTCTGAATCTTCTTCGG
GATGCGGGGAGAGCAGTGAATGTCCTTGGTGTTTGGGTTTTATTTCTGTACATCGGCACGCGATTGTCTTCGTCATCTTT
CTTGTTACTCCAGCCGTCCGGATATAAAGGGATTAACCGCAGATGTTTTTTTCAGTGAGTGTAATTAACCTCAGTCCGCA
CGGAGCCTGATTGTGTCTCCAGGGTTTTCCCCACTGCATTTCAAACTTGTTCCTTTCGAT
>M00285:128:000000000-BF978:1:2116:10369:7221_1:N:0:46
TCTATCCTGCTGTCATTAGACTATTGAAGGGTTCCCTAGTGCAATAAAATGGTCTCTTGACCTCACAATCTACGTTGTTG
TGACCTTGAATGTTATTATCTGCCTGCACCGCACTTTCTCTGTAACTGGGACACTTTATTCAGCATTCTGTTATTGTTTT
CCCTTGTACTACCTTAATGCACTGTTGTAATGAAATGATCCTATGAATAGCATGCAAAACAAGGTTTTTCAC
>M00285:128:000000000-BF978:1:2116:16720:7222_1:N:0:46
AAAAATTGTTTGTTGGTCCAGATCCCAGCAGCTGCAGTCTCTTGTGTATCCTTAATCCAGTTGCCATGCCAGGAATTGTC
ACTCTTTTCCAACTTTCTCCCTTCTCTGATACCAAAGGCAATGTCCTTCTCCCTCCACACCGTTCCAGGTTCACACCACT
TCCACATTCTGCAGGTTTCTGGTTCACCATTTAGCTGATCCCATCAAGTGTTTCATTTCC
>M00285:128:000000000-BF978:1:2116:7505:7222_1:N:0:46
GCTCAATATACTTAAGAAAGAGATGAATAGACTTCTCTACACAAAAGGCATCAAGCATTATGGGGAGAACAGGAAAATGG
TATTGAGTTAGAGGATCATATTGAATGGTGGACCAAGTTTGAAAGTCAAATGCTCCTGCTCCAGCTTTCCTACATTTCTA
ACTGTTCTTCATAGATGGGGACTTCAACCAGGACAACTTCAAGAGGTGCTACCAAAATACTATCAGCCCATCTCTTGTCC
CATTGGGGTC
>M00285:128:000000000-BF978:1:2116:21622:7224_1:N:0:46
GGCAAATACAAATGCATTTAGAAGTGGAGACAAGAAAGTTATAATGGGAATAAAGAAGTAGTGAAACATGTAAAAAATAT
TTTATCTAGCTTCCCCACAGAAGACACAATAAATGTACAAACACTATCAAGGAACTAGTGATAATAAGCAAGTTAAACTA
GTTAAAATTAGTAGGGGAAAAAGTACTGAAGTAATAGAGAGAACAAAAGGCTAATAAATCCCCTGGACCAGATAATTTGC
ATTCTGAGGTT
>M00285:128:000000000-BF978:1:2116:17197:7224_1:N:0:46
TTCCTTCCTCCACTCAAGACCCTCGATCTTTGCTAACTTTAGAGAAAAATTCAATATCTCAGTTTTTCTTAACAACTACT
AACAGGCACCTGGAGATTTGCTGAGAAAATTG
>M00285:128:000000000-BF978:1:2116:17556:7224_1:N:0:46
CATCAAACTCGCTCTCCAGCTTATTGGTCCTGGTCTTAAGGATTACTAGTCCAGTATCTGGTAAGAAAGACTCATGCGAG
CACTTTTGAGCTGCACTCACTCTCTAGCAGTGCCACTTGCCATTACCTG
>M00285:128:000000000-BF978:1:2116:20291:7226_1:N:0:46
ATAAAAGGAAGAATGATTTGATTTTAGATATCAAACAACTTATACTGAAAAGGATCAATTGTATAAACAGATCAGCAGAT
CGATTGGTATGCCTGATGAAAGAAGATTTGGAAGCAGAATTTGTATATGTCTATATTGTTTCAAATCTCTGGGGTATTAG
TAAACTGTTATTGAGTAGGCATATAATGTGCAGGTATTACTGCAGCATTCTGCTGCAACTTAAGTGGGTCAACTAAGAGA
CAAAGTTACAAAAAAATTACAAAATACTTTTAAAAGTTTCCCCAAATAATATCTATTTGG
>M00285:128:000000000-BF978:1:2116:12644:7227_1:N:0:46
CTGCTCGCCAAAGCCTTTTCATGTCCCATTCTTGCTCTCCTCAGCCCCTTCTTAAGTTCCTTCCTTGCTACCCTATATTC
TTCAAGAGACCTATCTGATCCTTGCTGCTTACATCTTATGTATGCTGCCTCCTTCTTCCTATCTAGTTGTTCCACCTCTC
TTGTCACCCATGGTTCCTTCACCCTGCCATTCCTTCTCTGCCTCACTGGTACAAAT
>M00285:128:000000000-BF978:1:2116:24244:7228_1:N:0:46
GATTTAAACCAGGGCATGCACAGTACTGGTCACAGCCTAGAGCTCCACTGGAAACAATCCCATCAAATAATCCCAGAGCT
GGTACAGAATCGAATGGAAATTAAATCATGCTCAAAAATGCTTCAGTTATGATTCCATTACTCAAATTTGTAGTGGGTGA
AAGGTCACTAAGTGGTGGGTTGGGATCACCAATCCACAGTGGGAGTGGAGATTGCTTGCTGCAAAGTCTG
>M00285:128:000000000-BF978:1:2116:12853:7229_1:N:0:46
ACTGTTTGGTTTGGAAGCTGCTCAGCTGCTGGGTGGAAGTCCCTCCAGAAGATAGTTAGGGCTGCGGAGTGGATCATAGG
TGTCTCGCTTTCATCCCTCGCAGACATATACAAAGACCGTTGTGTGAGGAATACCAAAAGCATAATGGCCGACCCTTCTC
ACCCCTCCC
>M00285:128:000000000-BF978:1:2116:27690:7229_1:N:0:46
CCCCAAGTGGATTGCAGAGAATGAAGAAGTCTGAATTATTAATTCTTGCTACAGAGCTAAAACTTACGACAGTAACACAA
TCTATGAGAAGAGCTGATATCCAGAGAATAATAGCTGGTCATTATGTGAAGATGCAAGTGTATGAAGAGGGAGTAGTAAA
ACAATTTCCTGGCAGTGAACAAGCGATTTCTAATGCCCAAATTCAGTTAGCAAAGATAGAGGCTGAACGAGAGCAAAGGA
AATTAGAGGCTGA
>M00285:128:000000000-BF978:1:2116:13664:7229_1:N:0:46
TGATTTCATAGCTTGCATACTATTTGCACACATATATGTTCGTTTCTAAGCAACAGTGGGAATCAATCAAATAACCTTGG
CTTCTAGAAATGGAAACTGCCTCAGGGGACCATAAGTATTTGTTCAAAAGGCCACAGGGCATCAAGCATAAATCACCACT
GAAACTAGGGGAGCCACAAAGTGAAATGATTTCCAAAGCTTTTGTCGTCACTGCCTTAGGTTGACAATGGCAAAGTGTTT
AGAGGCAGGTTACAGAGAGCATTTAGGGGCATATGGAGACTCCTGTCTTCCCAAGGTCC
>M00285:128:000000000-BF978:1:2116:4880:7232_1:N:0:46
GCATTACTCTTCACCTTCTTCCCCATCTGAGCAGTAGTACTGGTCATGGTGCCAGTGACCTGGGTACTAGTGCTTGGTCC
CTGCAGGCTATCCCCCTCCACAGTTTCCAAAGTTGAAAGCCTGTTACTGAGGGGCACAGCCGCCAGGGTGCCCTGCTCTA
CCCGCCTGTCTGCCGCCTTCTTCCTCTTCTCTCCCCTGACATTCACCATTCTGTCTGATACCCGAGCGACAGTAGAACCT
GCTCTAAGGGGGGTGACTGTCTCCTGATGAACCGTATCTACATAGCTCTCTCCCTCCCGT
>M00285:128:000000000-BF978:1:2116:22130:7234_1:N:0:46
CATGGTAATTTGCTTCAGGGTAACACAGAGCAGAACTCTCATTGGATTGGCCTGGGATTCCACAGAGTCACAAAGACTTT
GATTGAATTCTGCCTATTTCTTCATGAAACAGAAACCTGCTCTATCAGCTGTGGTAATGTGAAGTGTTGGTGTC
>M00285:128:000000000-BF978:1:2116:13110:7234_1:N:0:46
CTACTCTCTCTACACTCATAACTGTGTGACTAAGCACAACTCAAACACCATCTATAAATTCACCACGACACCACCGTTGT
TGGCAGAATCACACATGGAGACAAGAATGTGTACAGGAGTGAGATAGTTTGGCTGGTTGTGAGGTGTCACAACAACAACC
TCGCACTCAACGTCAGCAAGAGCAAGGAATTGATTGTGGACTTCAGGAAGGGGAAGTCAG
>M00285:128:000000000-BF978:1:2116:4220:7236_1:N:0:46
CCTCCTTCAACCTTGTCATTTGCATTCAGTGCTTACGATATGGCCTCCTCTACATCATTGAGATCAAGCACAGACTGGAA
CCGGCTTTGCTGTGCACCTGCATTCTAATCACAATGGCCATCTCAAACTCACATTTGCAAGCCATTTCAACTCCCCTCCC
CATTTCCACACCGACCTATCTATTCCCGACTTTCTCAACTGCCAGGGTGAGGCCAAACACAAGCTAGAGGAACAGCACCT
CATATTCTACCTGGGCAATCTACAACCCAATGGCATTTGATTT
>M00285:128:000000000-BF978:1:2116:5422:7237_1:N:0:46
TGCCTAATCTCTGATTCTACCCACCCCTGGACTCTTCTATCCACCCACTACAAATCACTGGACTCTGACCCTCTCCCAGA
TTTGCCCAATTTCCTTTGTATGCCCTGTACTGGGCTCAGGTGCTTGTAAAATACAAATACTACCCAATGTATGTGTGCTA
ATAATTGTTTTGGTTGTAGGCCCACTACTTACAACTTTACAAGCCCAGCATACCCACAATACTTTGATAGCTTTGACTGA
CAGATAACTGAGCTACTCTGTTGCTTAGCCATCCAAGTTTTTTTTTTCATGAAGCCAA
>M00285:128:000000000-BF978:1:2116:6515:7238_1:N:0:46
GCAAGCCATCAGAACTGTGAACTCTCTCATTCCCCCATCTACCCTGTTAACACTAAAGGGTGCTAGGCACTCAGAAACGC
ACCAGCGCTTTAAATGCCCGCTACCAGTTCGTTCACTTTAAAACTACTTATTTAACCTGCTGAATTTAATTTAATTTTCG
TGGTTTTAATGTTTTTTTTTTAGTGTGTGTCAGCGTGTCTCTTTTGCTTTTTATTTAATGTGACGTGCACCTGTGGAGGA
CGGTATCTCGCTCCTATGCATAGTGTGTGTGTGTATATGGTTGCGACAATAAAAAATGAT
>M00285:128:000000000-BF978:1:2116:18880:7240_1:N:0:46
TTCTCTCTCTCTCTGTCTCTGTGTGTATCTGTGATTCTCTCTCTCTCTGTCCCTGTGTTCAGCAGTGATTCTCTCTTTCT
ATCCCTGTTTATCTCTGTGATTCTCTCTCTGTTCCCTGTCTGTGTGTGTGATTTTTCTCTCTCTCTTTCTTATGTGCATG
TGTGATTCTCTCCCTGTCTCTACCTGCTTCTCCTTCACTCTGTTCCTGTTGTATTTTTATGTGTTGCTCTTTTATTATAA
TAAGTAACTACAGTTGCCAGCAGGCAATGCAATGGTTCACATAAGGCAAACAGAAGTGGC
>M00285:128:000000000-BF978:1:2116:23955:7241_1:N:0:46
AAAATACTTTTTTTAAACACTTGTTTGCATTTTTTCCTAATTTAAATGAATACACTGTGATTATGGGTGGAGACTTTAAT
TGTTGTTTAACCCCTTCTATGGATAAATCTGTGTCAAAACCTGCACTTCC
>M00285:128:000000000-BF978:1:2116:14560:7241_1:N:0:46
AAAATAGCTTAAGTCAAAACTAGAGCAATGTTTGTACTTTGTCGGCAGGGAGCTATTGAACACCCTGTTCACGACAGTGC
TCTTGGTATTCGAAGGTTATTTGATTGCTATTTTGTATCCTCTCTCAAGTTAAAGGGACATACGATTATGAAGACGTCAG
ATAAGAGACCAGGCAGGCGAAAAGGGAGAAGCACTCCAGATAAGGTCCTTTGGGATCGAGGGAGGGTCATTCATGTACGA
CCATGTGTATGTGCCTGACCGACTGTGAAATGGTGC
>M00285:128:000000000-BF978:1:2116:13026:7244_1:N:0:46
ATATAATTTAAATCCTCTGATTATTGCTGCAGCTCCTTAACACTTTAAAAACTCAACATTCAACTGGTTTTAAGCATGCT
GTCTGGTAATCAACCTCTTGTTCTTTGGATAAACATGATCTCATTCATACAATAATAATATCTAGCAATTATCCACTTAC
TTCTTTTTCTGAACTCTCCTTGTGGCAAAAATCATTAAATATGCCTCTA
>M00285:128:000000000-BF978:1:2116:23523:7244_1:N:0:46
ATCCTCTCTGGTGTATTCACCCCTTCCCTGTAACTTGTTAACCCAAATTAAACAACATACTCACACTGGGTCCTAATGGG
CATTGTACATGTTTAACATTACCTACCTGCTGATGTTCTGTTCTAGATTTAGAGGTCAGATACTTTGGCTCACTGAGTCT
GCAACCATCAAGCACCCACTTACGTTGATACTACACTAATCCCTCTTTTTATTCTC
>M00285:128:000000000-BF978:1:2116:13077:7246_1:N:0:46
TTCTTTCCCCCCTTCCTTTTTTTTTTGCCCCCCTCCTCCTCCTCCCTTTTTTTTCCTTTCCCTCCCCCCTCTCCCCCCCA
CGCAACGACGAGGCGGAGAATAAAAACCCAAAAAAAGAGAGAGGGGGAGGGGGGGGGGGGGTGGGGGGGGGGGGGAAAAC
CCAAATTTCTTAAATAATCGTCGACGTAGGTTGGGGGGGGGTGGGGAAGGGGGGGGGGGAAAAAAAAGAAGAGAGGAAGA
GCACACGTTTGAACCCACGTCACTCCGCGAACACACTTATCCCCTCTTTCTCTTGAAAA
>M00285:128:000000000-BF978:1:2116:25034:7248_1:N:0:46
TGCTGCTGGGGCAAAGATGGACAACAGTTGACAAGAGTAAAACACACAGAAGTAAGAATTGGATATGTATTAAAATAAAC
AAAGATAGGTTATTTTCCATGATGTTATGACTGGTATCTTAGTAGAACTGAAGATTCATGACTATAAGCTTCCACTCCAC
CAAACACTATTTCAATGCTTCCTGTCACCATAACAAATTCATGTCACCATAACAAATAAGCAAATTCATATCTATACATC
AATATGTTTTCAAGTTTTAAACAGTTGTAACAGATTTTGTTTTTCCTTTCATTTGTGGG
>M00285:128:000000000-BF978:1:2116:5610:7248_1:N:0:46
GTTTTATTTTGTGCAGTCATTCCGCTTCATCACTCCCGTGTGCAGTCTCGTTATGTGGCTGATTTTCGCAAGCACCATGG
TGTCTGTCTGGCTGACAGTCGCGTTCACCATTGATCGATTTGTAGCTATTTGTTGTGAGAAGCTGAAGAAAAAGTATTGC
ACCGTGAGA
>M00285:128:000000000-BF978:1:2116:7706:7248_1:N:0:46
AATTGGCCTTACAATTGTAAATTGCTGCACTAAGATATATTTATGATCTCTAATCACTTAAAAACAAGCCTGGTTTAACT
TGTATTTTACTCCACAATTGTGATAACATACCCCAAAACCAAATATAGCCCAGTAGCACTTACTAAACGCATTACATTTA
TTTATACCTTCCCATTTTTTATTAGGCAAAAAGAATTATGGGTCTGTATCTTAAAGCAAGCTAAATTAAACAACAGAACC
CCAATCTTCAAGAGTGCATTGCAAAGCTGAACTTCTTTCATTAAGGGTTTGCCTGAGCC
>M00285:128:000000000-BF978:1:2116:13530:7248_1:N:0:46
TGGATGAGCCCAAATGCTTTGCTTCAATTTGTTTTGAATTCCAATCTAGCAGTGGTCCATGTGGACACAGTGGAACAGCC
TTATGGGTAAGTTTTATATTCGGCATGATGCCCTCGGCAGCTGCGATCCACAGTCTTGGCAGACTATACACCTGCTGGCT
ACCTCTACAAGGTCCCTTCATATACCAAGCCAATAGATAAAGCTCTGAGTTCCTGCCTTCATGTTAATAATGTCCAAGTT
ATGAGTTCTTCAGTTATTCTGCTTAATCGTTCTTTGGGCATAGCATCGTTGTGACCTCAT
>M00285:128:000000000-BF978:1:2116:5969:7256_1:N:0:46
TGAGCTTCTTCAGGGGAATAAAGTCTAACAGGTTATTCTTCCAAGGGTGGGCTGCTGGGCCCCTCGTTCTGGGAAATGCT
ACCTGGATCCTAACTGGATGAGTCTTTTTCTGAAAACCCACCTCAGGTTTGTCCGGTTTGCACTGCTCTTCCAGGGGCAG
GCTGCTGGGCTGCCCCTTCAATGGAAAATTCTACCTGACCCTAACTGGATGAGTCTAATTCTGTCCGCTCACCTCAGGTT
TGGCCGGGCCGCTCTGGACCTCCAGGGGTGGG
>M00285:128:000000000-BF978:1:2116:4364:7257_1:N:0:46
CCTATTGTTTTGAGACTGATTCATGTTTGAGCAGCTGTTTCCTGTCCAACTTCGTTACGTTCCTATTCAGCCATGTAAAA
ATGGCCTTATCCCCATTTGGAACATTTATTCCTGTTTTACCTTTGTGCTTTTCCATAGTTATGACAAATCTAACTAA
>M00285:128:000000000-BF978:1:2116:4793:7257_1:N:0:46
CTGAAGATAAACTACCCTGTTTTTGTCCTGACATATCTCCTTACTGTGACAAATGCAACAACGGACTGGCTTCCTTAATT
CACATGATTTCGACATGTCAGGGTCTGAAAAAATATTGGACAGAGATCCTACATACTTTTTCTGTACTTTTCAAAATAAA
TTTTAAACTTAATCCTTTGACTGCACTATTTGGGATTGTTGGAGAAAAATATATAACTTTGAAAACTTCTGATTTACATA
TTCTGGTTTT
>M00285:128:000000000-BF978:1:2116:27215:7259_1:N:0:46
AACTGCAGGGCCACTACAACTGACACCAAATGTTGGTGGCAGATAAAAACTTTACAAGGATTGGCATTGGGCATGGATCC
ATTGCAGTAATTTTGGCTGTTCTTTGCAACCTCTTTGTAATAACACAAGTGTATATATCAATACTCTAGTTTAACAGAGA
CTAGTTATTCTCAGAATCTA
>M00285:128:000000000-BF978:1:2116:11503:7260_1:N:0:46
NNNNNNNNNNNNNNNNNNNNNNNNNNNNNNNNNNN
>M00285:128:000000000-BF978:1:2116:23377:7260_1:N:0:46
AGGTTGGGGTCTGTAGTAAAATCCCATCAGAGTCATTGCACCTTATTTTTGAGTTCCACCCACATAGACTCATGGATGAC
CCCTCCATTTTGTCCTCTGAGTGCAGTTGTGATATTGCCCCTGATTAATAGTGCTACTCCCTCTTTTACCTCACTCTCTA
TCTTTTCTAGAACATCGAAACCCTGGAACGTTAAGCATCCAGTCCTGTGCCTCTCTCAACCAAGCCTCTATAATGGCCAC
AGCATCACAGTTCTATGTATTGATCCATGCTCTAACTTCATCCACCTTTACCCTTAATAC
>M00285:128:000000000-BF978:1:2116:8990:7260_1:N:0:46
CCTTAGTGCCTCACCATTTACTCTACCAGTCCTAACTCTAATTCCATCACCTCACACCTGTCGGGATGAACTTACATCTT
CCATCGCTCTGTCCAACTTTCCATCAGCTCTACATCCTTGGACAACCTTCTTCACTATCCACAGCACCACCAATTTTTGC
ATCATCCACAAACTCATACCTCCTACGTTCACATCCAAATCGTTAATATGTGTCACAAACGGCAAAGGTCGCAGTACTGA
TCCCTGCGCTAGACCACGGTCTGGTCACAGTCTGCCATCAGAAAAGCAGCAAAGAATCA
>M00285:128:000000000-BF978:1:2116:10643:7261_1:N:0:46
CCCCATGCTTGCCTGTCACTATCTCTTACCATCACCGTCTGGTGCCCATTCCACCTCCCCTCTTTTATTGAACATAGAAC
AGTACAGTGCCGAACAGGCCCTTCAGCCAACAATGTTGTCCCTCCTACCTACAGAGTGCCCATATCCCTCCATTTTCTTC
TCATTCATGTGCCCATGCAAGCCCCTCTTAAAAGCCCCTCTTAAAAGCCCCCACCAGCCTATCAGGCAACACATTCCAGG
CATCCACCCCTCTCTCAGTAAAAAACCTGCCCCTCACATCTGTTCTGAACCTACTCCCTC
>M00285:128:000000000-BF978:1:2116:14041:7261_1:N:0:46
GTTAAATTACTGTTACCAAACGACTCAGGAGCTTCACTTACATACACTACAACTCTTTTCTTGTTGATACTCCATGCGGT
TTGTGAAGAAACTGGCAAATGAATGGTTTTAGCCTATAAAATGCTGTTTTGTTTTCTAATATGATATCTGGTGATATATC
AGAGATTACCTTTTCAGTGGTAAGTACAGTTTAATAACATTTACCGAACGACTCAGCACCATGAAGTACATACACTACAA
CTGCTATCTTGTTG
>M00285:128:000000000-BF978:1:2116:22571:7261_1:N:0:46
CTCAAAGATGTGCTGGTTGGTACATTAATTATCTAATGTAAATTAGACGTAGTGCATGTGATTGGTGGGAGAATTGGAGG
AGAGGGTCTGAGTTGTTAATGTGTATGTGACAGAGAAAAGGATAGAAGGAAGCGGGGAATGTGACTGCCCTAAAGGATGG
CAATTACTCAAAGGGCCAATGACCTCTTATGTCACCCATGACAGAAAAATGGCA
>M00285:128:000000000-BF978:1:2116:15462:7261_1:N:0:46
NNNNNNNNNNNNNNNNNNNNNNNNNNNNNNNNNNN
>M00285:128:000000000-BF978:1:2116:11405:7262_1:N:0:46
TATAAATAAAGGGATTTAGTTCAAGAGCAGAGAGGTGATGATGCTGCTTTACAAAACTCTAGTTAGGCCGCACTTGGAAT
ATTGTGTTCAGTTCTGGTCGCCGCATTATAGGAAGGATGTGGAGGCGTTGGAGAGGGTGCACAGGCGATTTACCAGGATG
ATGCCTGGATTGGAGGGTATGGAATATGAGGAGAGGCTTAAGGTGCTAGGGCTCTA
>M00285:128:000000000-BF978:1:2116:22999:7262_1:N:0:46
TTGCTGAAATTCCGCCCATTTTTGTTCTGCTGTCCCTCCAGCAATCATATATTTCCAATCAATCTTGGCCAACTCTTCTC
TCATCCTTCTTTAATTTCCCTTGTTCCACTGAAATGTCGACACTCCAGTCATCAGCTTCTCGTTTTCAAATTTCAATCTG
AACTCAATCATATTATGGTCATTAGTTCCTAATGGTTCCTTGACCCTTAGATCTCTAATCACCTCTGGTTCATTACACAG
TACCCAATCCAAAACAGTCGATCCCCTGCTGGGCTCATCAACAAGTTGCTCCAAA
>M00285:128:000000000-BF978:1:2116:10235:7264_1:N:0:46
TCAGGAAGTCAACGATCCAGTTGCAAAGGGAAGTGTTGAGTCCCAGGTTCAGGAGTTCGGAGATAAGTTTGCTTGGAATT
ACAGTACTGACGGTGGAGCTGTAGTCAATAAGCAATAGTCTAATATAGGTGTCTTTACTGTACAGATGCTCCAGATATAA
ATGTAGGGCCAGGGAGATGGTATCTGCCATAGACCTATTTCTGTGGTATGTGAATTGCAGTGGGTTGAGATT
>M00285:128:000000000-BF978:1:2116:3669:7264_1:N:0:46
CAACAACATGGATACAAAGAAATACAATTAAATTCATGTTGTTTGGCCTAATTCAGTTGGATTTTTAAAATGACAAGCAA
TTGAATTAATACCCAGTTGGTGCTAAATCATCATTAAGATTATGACTATATTCAAGTTATTCAATCAATTGATAAAATGC
TAAGCTAGATCGGAAGAGCACACGTCTAACTCCAGTCACTCCGCGAAATCTCGTATGCCGTCTTCTGCTAGAAAAAAAAA
AACTAGATAAATAGAAAAAAAAATAATGTGATATATCTACATTTACCACCGAAAACT
>M00285:128:000000000-BF978:1:2116:26227:7265_1:N:0:46
GACGCTTATTTCCTAATGACTTTGCTGAAGATACCACACCTGTAGTATCGTAATTAGAAGCATTGGGTTGAATTTTTGAG
TCTTCCTTGGCATTGATAATGGGTTGATAGCATTCCCAAAAAAAGGAAGGCAATGACCTGCGGTAAAGCTACTATGATAA
GGCTTCCCTGGGCTTAGTTCAGGCTCCTAGGTCAGGCTTCATACAGCCCCATTTAAAATCTTAAACGGAGTCCTTTATCA
AGCCTCAGTGGTCTGCACCTGGTAGAATGTGTGT
>M00285:128:000000000-BF978:1:2116:21563:7267_1:N:0:46
AATGAATCAATTGTTAAACCCAGTGGTGTATTCCACAGCCTTCTAATGGTCGATATAGCAAAGGTTTCTCCTGCTCTGCT
CGAAAGACCACTGGTATATTATTGTCACTCGTAC
>M00285:128:000000000-BF978:1:2116:21658:7267_1:N:0:46
AGTGTCTAAGCAGAAGTCATTCAATTTGTTTCTTCTTTATGCAATGGCATAGGAGAGTCAGTAAATTGCCTTTGTTTCTC
CCTCCTTGATACATTTTCCTGGAGTTTAAAGCTACAGATCTCCTCTCCTGCTGTCT
>M00285:128:000000000-BF978:1:2116:25553:7267_1:N:0:46
GAAGGATATGGTAATGGGGAGGGACGGATGGGGGATAGGGGGCAGCTGGTGTGGAGCACAAACACCAGTACAGAGCAGAG
AGGCCGAATAGTGTTCAGTAATTCACAACCCACTCTGTTGTTAAAGAGAAATCCTAACTGCACTGGTTGTTCACCGACTG
TCCTCGTCAGCAGGACACTGTTACCTCTGCGACTCTGCAGCTTGGCCGTACTTTCCAAATGTTGAGGACTTGCCGGTTGT
GCCAGTGACACAGGGCCGATACATCGGTTTCTTAGCTCCAGAGTCCAAATATCCAGAGTC
>M00285:128:000000000-BF978:1:2116:16516:7271_1:N:0:46
GATCTACACTCTTTCCCTACACGACGCCCTTCCGTCCTCGAATACTCGTATTCCGTCTTCTGCTCGCTTCCGATCAAGAT
CGGAAGAGCGTCGTGTTGGGCAAGAGTGACATAAAGACACGGGTCACGACGTAGAAGGGTTAGCCACGACTATAATTCAT
TTGTCAATTAGTAAATACTTTATCGTCTTGCAGCTTTGTTTCGTTTTCGCTCGCCACGTACTTCCTGCTCCTTCTTTTGC
AGATACTTACTCATTTACTACTACGTGATGATGCATGCCTACTCACTCAAGTACATGTA
>M00285:128:000000000-BF978:1:2116:6422:7273_1:N:0:46
CTACCTCTCCTGCTGCAGAAACCCGCACGCAACTTCATTCCCTCCTTCCCCCCCCCCCCCCCCCCCCCTCTCCCCCCCTT
CCCCCCCACCCACCCCCCCCCAAAACCCCCCCTTTCCTTCCCCCCAATTCCCCCGTTTCCCGCCAAAACCCCCCCCCCCC
TTTACCCCCCCGTCCCTTCCCCCCTCTTTTTTTGGTAACTCCCCGGGCTTTCCCCTTTTTTTTCCCCGGCCCCCCCCCCC
ACCCCAGAAAACCCCACACCCCCCCACCCCGGTTTCCCAAAAAAACGGGAGGGGAACCCC
>M00285:128:000000000-BF978:1:2116:8366:7275_1:N:0:46
GAAAGATTTAAAAGGGACCTGAGGGGTAACTTCTTCACACAGAGTGTGTGTGTGTGTGTGTGTGTGTGTTTGTGTGTGTG
TGTGGAATGAGCTGCCAGAGGAAGTAGTTGATGCAGGTACAATAAAAACATTTAAAAGACATTTGGATAAATAGGGGAGA
TTTAGAGGGAATATGGGCCAAACACAGGCAAATAGAACAATCTTAGATGGGCATCTTGGTCAGCATGGATGAGTTGGGTC
AAAGGGCCTCATTCCATGCTGTATTACTCTTTGAATCCATGATCCCAAAGGACAACCAC
>M00285:128:000000000-BF978:1:2116:3169:7277_1:N:0:46
TTTAGCTTATAATACGCTGTGTTTAGCCAAATAAGAATTCTGTTGCTATATCAGTGATTACCATTTCTGGGGTAAGAGGT
GCAGCTAAATAACTGCTAACAAACGACTCAGCACCGTGGAATACATACACTACAATTGTTTACCTGTAGATACTCTGAGT
TGTATGTAGAAAGTGGCAAATC
>M00285:128:000000000-BF978:1:2116:3376:7277_1:N:0:46
GAAACAGTTAGGGAAAAGCATCAATTTGTGGATTACTGGATACGTTGCATGGTGTGAAATGAATGAGTCTACTGACATGT
GTCGGTATCTGCACCTCAAGCCAGTAATTGATTTGGATCAGGCCTTGCCTCACCAGAAACAACAGGACTGAAGTACTGTT
GCAAGTGGTACAAAATGCCATTTCAGGTCACAAGAGGATGCTACTGTTGCATGCCAGATCTTGCTGTCATCCAAGAAGTT
ACCAGCAGTGTGCAAACTCCCAGGGAAGTAAAGATGCTCTGACAACCGATGGCAAGGACC
>M00285:128:000000000-BF978:1:2116:16617:7277_1:N:0:46
TGGGCTAGTCTAATTTTAGTCACCTGAGAAGTTTACTGTCTTTAGACAAGATTAAGGAGCATTATATTCATGGAAAGGAG
AGATTGACAAAGATCTTGTCACCTGACTGGAATCACATGTTTGTCACAAGTCAGTGTTGATGCTGGGGAATGCTCATTGC
CCA
>M00285:128:000000000-BF978:1:2116:4653:7278_1:N:0:46
AAAAGCTCTGTTACTTGGTACATGCGGTGCTGGTTAACCTGAAGTTGGCCTGGGGCTCTGTCAGCACTACCCTGAAGTCT
CTTCTGAAGTACACATTATTGTATAGTATAGATTATTGATCTACTCTGAAGCCAGGGTTTTACTGTCAAATTAAATCACT
TCCACATTAAGCATTTCAGTTTTGTTTTATTACACTTGCACTGTATGGTGGACCAGATGGCTGGTTTTCTAACATCACTA
CTTCAAGGTACAGTCTGTGGAAGGTGGCAGTGAACCCTTGGCTTTCTCAAGCTATGCTAT
>M00285:128:000000000-BF978:1:2116:14618:7279_1:N:0:46
TGCCATTAAGGTTGAGCAGATGGCAAACAATAGTTTGTTATTTCAAAATCTAATCTCCACATGACTGCCTGCAATATATC
ATCATTTGTATTGCATTTCCCCCACAGAATATTGGGACAAATCATGATTTTCTAAACTTAAGAGA
>M00285:128:000000000-BF978:1:2116:19322:7280_1:N:0:46
CACATAGGAGGGAAAGATGCAGTATCTTTTGTTGGGGTGAACACATGAGAAACCAGTCAAGATGAAGGCAAAATGGCAAC
AAATCTGTTTTAAAACTGATTCAAAGTGAAAGAAATCTGATTTCAGATTCTCTGGATTTCTATCCACTTAGTTTAATTCA
TCCTCACAGCTGTTGCATTGGATACATTATAGTCTGTGATCCCAAGTGAGGTGGGCAACCTGG
>M00285:128:000000000-BF978:1:2116:12873:7280_1:N:0:46
GTTAGCAGTGTGGAGGAACGGAAAGTCCACAGATCCCTCAAGGTTGCCACGCAGGTTGGTAGGGTTGTTAAGCGTATGAG
TGCTGGCCTTAATTAGTAGGGGGACTGAGTTCAAGAGCCGTGAGGTGATGTTGCAGCTCTGAAGAACTCTGGTTAGACCA
CACATGGAGTACTGTGTTCAGTTCTGGTCACCTCACTGCAGGAAGAATGTGGAAGCTTCAGAGAGGGTGCAGAGGGGATT
TAGCAGGATGCTGCCTGGATTGGAGAGCATGTCTTATGAGGAAAGGTTGAGTGAGCTGT
>M00285:128:000000000-BF978:1:2116:22613:7282_1:N:0:46
AAAGTGGCAAAGCAATGGTTTTAGCTTTTAAAACGCTGTTTTAGCCAAATTGGAAAGCCTTTTTTATATCAGCGACTACC
TTTCCAGGGGTAAGAGATCCAGTCGAATAACTGTTACCAAACGACTCAGCACCCTGAAATATATACAATACAATTGTTTT
CCAATAGTTACTGTATGCGGTTTAAGTTGAAAGTGGCAAAGCAATGGTTTTAGCTTTTAAAACGCTGTTTTAGCCAAATA
GGAAAGCCTTTGCTATATCAGCGACTAACACTTCAGCGTGTAAGAGATACAGTCGAGTA
>M00285:128:000000000-BF978:1:2116:20791:7283_1:N:0:46
AGATGATTTAAGACAGAGATACAAGACACTGCAGATGCTGGAATCTAGAGCAACACACAAGATGATGGAAGAACTCAACA
GGTCAGGCTGCATCTATGGAGGGAAAGGGATGGTCAGCATTTCGGGTCGACCCAAAACATCATTTTCCATAGATGCTGCA
AACCCGCTGAGTTTCTCCAGCATCTTGTGTGTTGAGTTGGTCCAAGACATTGGTCTTTGTACTTTAATCCTTTTTGAATG
CAGTTTTCACCCCTTCACCAATCCTCTCTTAACTGCATTTGTATGACTTTGTAATGTTCT
>M00285:128:000000000-BF978:1:2116:12382:7286_1:N:0:46
AAGATGTATACTCAAATAGCTGTTACCAATCGACTCGGCACCAGGAGATACATGCATTGCAATTGTTTTTATCAAGTTCC
TACATAGACTAAGTGTAGAAAGTGGTAAATCAATGTATTTTGTTTCTGAACGCTCTTTCTAGCAAATGGACATTCTTTTG
TTATATCTTTAATTAACTTTTTTATGTTGAAGTGGTAATCTCAGATAATTATTACCAATCGACTCAGCACCACGAAAAAC
ATGCATTGCAATTGTTTTTATCAAGTTCCTACATA
>M00285:128:000000000-BF978:1:2116:27502:7286_1:N:0:46
NNNNNNNNNNNNNNNNNNNNNNNNNNNNNNNNNNN
>M00285:128:000000000-BF978:1:2116:24367:7287_1:N:0:46
AAGCTTGTTTGCATGTAAGGCTGTCCATAAGTCGGGCATTCGTAACCTGGGGCCGGCCTGTGTTCTTTTACCCTTCTTCT
GCACACGCAGCAACTTGAGCTGGGCTGAAGTGTTCTGATGGAGATCATGTGGTTAAGGCTAGGTGAACTAACAAATCACA
CTGCATTCAGAATTTAAACTGCGGATTTAAAGTACGTACTTTTTCCTTTTG
>M00285:128:000000000-BF978:1:2116:13592:7287_1:N:0:46
CAGTTAGTTGTGGAATGAGCTGCCAGAGAAGGTACAGAGACAGGAACAGTAACAACATTTAAGCAGCATCTTGACAGGTG
CTGGAATGAGAAAGGCATAGAGGGATATGGAATTAATGCAGGCAGGTGGGATTAATATAGAGAGGCATAATGATTGGCAT
AGACA
>M00285:128:000000000-BF978:1:2116:13685:7289_1:N:0:46
GTCTTCTATGGGCAAGCCAATTCTGAATCCAAGCGGCCAATTAAACAAACAACCTGCTCATCTTTATGGAGTGGGAGGAA
AGGGGGGGGGTAGCACCCGAGGGAAACCACGTGGTCACAGGGAACGTGCAAACTCCACGCGTACAGCACCAGAGGCCAGA
ATCAGAGGTGA
>M00285:128:000000000-BF978:1:2116:13571:7290_1:N:0:46
AAACTTCAGTAAAGCCTTTGACAAGGTCCCACATGGAAGGCTGGGCCAAGGTGTTGGAGCCACTGGATCCAAAACTGGCT
CGGTAACAGGCGACAGAGGGTGACGGTGGCGGGCTGTGGATGTGATTGGAA
>M00285:128:000000000-BF978:1:2116:15694:7291_1:N:0:46
TCAGTCACTTCCTCTGGCAGCTCATTCCATATACTCACCACCCTCTGCATGAAAAAGTTACCCCTCAAGTCCCTTTTAAA
TCTTTCCCGTCTCTCTCAAAACCTATGCACTCTAGTTTTGGACTCTCTTACCCTGGGGAAAAGGCTGTTTCAATGCTCCA
TCTGATGAAGGCAAGCATGCCATATGCCTTCTTCACTACTTTGTCTTTCTGTAATACAACTTCAGGGAACTATTTAAGTC
TCTCCGTTCTGCAACACTCCCCAGGGCCCTGCTTTACCTTCCCAAAATGCATCACTTCAC
>M00285:128:000000000-BF978:1:2116:18493:7291_1:N:0:46
TCCTTGAGCCTGATGGTGCATGTTTTCAAACTTTTGTATCTTCTACCTGATGGAAGAGGAAAAATAGAGAATTTCCAGGG
TGTGAGGGGCGTTTAATGATGTTGGCTACTTTTCTGAGGCAGTGGGAAGTGTTGACAAAGTGCATGGAAGGGAGGCTGGT
TTCTGTGATGTACTGAGCTGTGTCCACAACTCTCTGCAGTGTCTTGTGGGCTTAGACAGAGCAGCTGCCATACCAAGCTG
TGATGCATCTGGATAGAATGTTTCTGTGGAGCATCTAT
>M00285:128:000000000-BF978:1:2116:23584:7292_1:N:0:46
NNNNNNNNNNNNNNNNNNNNNNNNNNNNNNNNNNN
>M00285:128:000000000-BF978:1:2116:8328:7295_1:N:0:46
CCCTCGCCTCCCAAAGCAGCCTGGGGAATATTCCATCAGGCCCCGGAGACTTATCAGTCTTGATACTACTTAACAATTTC
ATCACCTCCTACCTCTCTATAGCTACATACTCAAGAACATTACCCCTGTCAGCATTTACCGTCACATCATCAAAGCCCCT
CTCCTTGGTGAATACAGAGGAGAAGTATTCATTTAGTACCTCCCCTACCTCTGCCGCCTCCAGACACATCCTCCCACCTT
TGTCCT
>M00285:128:000000000-BF978:1:2116:28040:7297_1:N:0:46
AAGCCATGAATTTTGTAAACTTGAATCGTTGTGTCTGTGTAGTTAGTATGCATTGCTTGATGCTTGAGTTACATGGATCA
GGATGGACTGAGGGCTGGGAGCGATCAGTGGGGGTGTGCGAGCCTTGCATAAAATAACATTACGGGGGAAATACAAACTG
AAACCGCATTGTTTCTGTGGTACAGTGCCGAACCGAGCAGGTGTTCGTCATGGTATATCACTTCCTATAGATCACCAAAA
ATTGTGTACCCCGCTTTCAAACTGCAGATGGCTGCCTTCAGCTCCCCGACTTCAGTC
>M00285:128:000000000-BF978:1:2116:17613:7298_1:N:0:46
TTTCCAGCAATGACAGTTGAGGGATAAATATTGGCTCGCATACCACGGAGAAATCCTCTGCTCTTATACAAGTATTGCCA
TTGGGCCCTTAACATCCACTCGAACCTTCACTTTTAACATCTCATCTGCGAGATAGCTGCTGTGGCATTGTTCCCTCTGC
GCTGCATGGAGACGTCAGCTTAGCCTGCACGCCCAAGTCTCTGGAGTGGGACTCGAACTAGCATCCTTCTGATTCAGGAA
CGAGAGTGCTGTCATGGAGGCATTGCTGAGGATATCGGGTGTGTCCG
>M00285:128:000000000-BF978:1:2116:25003:7299_1:N:0:46
GAGATACAGTCGAATAACTGTAGACAAAAGACTGAGCACCATGAAATACATACACTACAATTGGGTTCCTATAGTTACTC
CATGGTTCTAATGTAGAAAGTGTCCAATCAACGGATTTAGCTTCCAAAACGCTGTTTTAGCTAAATAGGAAATATGTTTG
GCTCGGAGGAGGGGTGGCGATATTGGTCAGGGATGATGTTACGGCTGCGGAAAGGGCTGAGTTTGCGGAAGGATCCTCTT
TT
>M00285:128:000000000-BF978:1:2116:6916:7299_1:N:0:46
AAGGTTATGGGGAGAAGAATAGGGTTGAGGGGGAAAAATAAATCAGCCATGATCAAATGATGCAACATTCTCAAAGGGCT
GAATGGCCTAATTCTGCTCCTATTTCTTATGGACAATACATGCTGACATTGCAAGCTACATTGACACACTGAATGAATAA
GTAACAAAAGAAATTCCATTGAATGTAACTCATGACTTGGTGGGCTGCACATGTCTAGTCTGTGTCAGAACCCAAAAGGA
AATTTCATTTCCTTGCAACTACTGTGCGACAAAGACAGTGAATCATGCATGTCTGTCCTT
>M00285:128:000000000-BF978:1:2116:8932:7299_1:N:0:46
CAAATTGGGAAAGCTTGGCAAAACCTTTGGCAGCATTTGTTCCTGTGGCACCTTGAAGCAAGTATCAGGAACTGGATCAC
AGCTCTGTTGATTTACTTTAGTGTTTAAGAAATAGAATTTATATTGTGGTTTCTCATTATAATGACACTTCAGAGGAGAA
ATATACTTTTTAAAATCTATTGCATGCCATCAAAAACACATTATATTCT
>M00285:128:000000000-BF978:1:2116:21582:7300_1:N:0:46
TGTCTGGCACACATTGAGGATGTATTAACTAAATGAAGAATTTTCTTCCAAGTCTCTATAGATATAGAAATCTGGAGTTC
ACTTTCCCAAGCATTTTTAATTTTGTACAGTGAATCTGACCGTATTTTCATAATTAAATCACTGATTATTGCTGTCTAGT
CGTTCTGATGAGGATTAATACATAAAATTTTATCATTAATTTCGTCTTTATAAAGAAACGGAAAGGATGGTATAGTAGCT
TTTAAAAAATTTCTAATCTGCATATAACGAAAAAAAATGTGATCTAGGTAAATTATATTT
>M00285:128:000000000-BF978:1:2116:20805:7301_1:N:0:46
NNNNNNNNNNNNNNNNNNNNNNNNNNNNNNNNNNN
>M00285:128:000000000-BF978:1:2116:4509:7302_1:N:0:46
TTTCTTCGCTCTCTTTGAAATTTTCTACACAAGAGGGCTGTAGGGACTCAGGCACTACGGGAATCAAGGAATATGGGGAT
AGTGCTGGAAAATGGCAATGAGGTAGAAAGTTGATGAATGCTGTGCAGGCTCCAAGGCCAAAATGCCCTGCTCCTACTTC
TATTCCTACACGTTTATAAAGGGTTAGTGTAGCAAGGTACTTCTGAGTTAACATATCAGCTATGAACTGATTATACAGTG
GAGCACACAAGAGTGGTCGTATGGCCTACTCCTCATTCTGTGTCTTATG
>M00285:128:000000000-BF978:1:2116:17466:7302_1:N:0:46
GAAGTAAAAAGTAATCTGCTGGAGGAACTCAGTGGGTCAAGAAACATCTGTGGGGGGAAAGGAATTGTCAATATTTTGGG
TCGAAAACCTACAACTGGACCAGAAACCGTGATGCAGGGTTTCAATCCAAAACATTGACAATTCCTTTCCCCGGACAGAT
GTTGCTCGAACGGCTGAGTTCCTCCAGCAGATTATTTGTTGCTCTAGATTCCAGCATCTACAGTCTCTTGTGTATCCTCT
GTCAAAGGGTCTGTGACCCTTCCTCAGAACTGGAGGAAGAGTGGAGCACTTACAGGTTTT
>M00285:128:000000000-BF978:1:2116:16956:7304_1:N:0:46
GGTGGTTCACTTTGGGAAGAAAGTAACTATACTTTGAGAAGGTTGGGTGATGTGGAAGGGGAGAGAAACTGGAGGCAGAG
GAAGAGGGTATTGGTTTCATAAGTTATTAAAAACATCAATCAATAGACAATGGCATTAAACTCTAATGTAGTTTTGTGTT
TCATGACAGGTGTACAGAATACAGAAACTACCATACAATCATGGGTCTACCTGAAAGTGTTATAAATGGTGCTAAAGCGC
AGCAAACTCAGCAGGTCAGGCAGCA
>M00285:128:000000000-BF978:1:2116:22616:7305_1:N:0:46
AAACCGGTTTCATAATCAATGTGCCGTCTGTCCGGACTTTCACAAGGTCATTTCGGTGAATGGGGAAAGTAATTGAACAT
AATAAAGCGATATTTAACCCGGAATTGCTGTCCTGGGTTCGCTTAACAGAAACACGGGAGTTTTACAACGGAGCTCAGGG
AACTGTGCATTCGGGAACCTCCTGACCTTTGCAGGAGAAATACAATTTCTGCCAACCTGCCGCTTTCCCTCGTAGTTATT
GCCCATCTTCCAAGGGGGAGACGTTCCTTCAACAGTTTAATTAACAATCGAAGCCGTCCC
>M00285:128:000000000-BF978:1:2116:19362:7305_1:N:0:46
GGTTTTGAGGCATCTAGACAATAGCAAAACATACGCCAGGCTTCTGTTTATTGATTACAGCTCGGTGTTCAACACCATCA
TCCCCTCAGTGCTAATCAACAAGCTTCAAAACCTGAGCCTCTGTCCCTCCCTCTGCAACTGAATCCTCATCTTCCTTATG
GGGAGACCACAGTCAGTGTGGATCTGTGACAACATCTCCTCCTCGCTGA
>M00285:128:000000000-BF978:1:2116:25289:7306_1:N:0:46
ATAAGTTAGTCCATTCATTTGCCACTTTCTACATAAAGCCCATGTAGTATCTACATGAAAACAATTGTACTTTATGTATT
TCATTGTGCTTAGTCGTTTGGCAACAGTTACTTAACTGTCCAACTATCCCCTGAACGGTTAATCGCTGATATAGACACAG
ATTTCCTACATGGCTAAAACAGCGTTATCTAAGCTGAATCCACTGATTTTCTACTGTCTACATAAAACCCATGTTGTAAC
TATTGCAAAACATTGCAGAGTATGTATTTCATTCTGCTGAGTCGTTTGGGAACATTTATT
>M00285:128:000000000-BF978:1:2116:27501:7307_1:N:0:46
CGGTGTAAATAGTGACAGATCTTTTACATAGGAGAAACAGGTAATAGTCGAAGGGTCAGACTGACAGGGCACCTGAGTAC
GATCACAGGGTAAGAACAGGACAGACCAGTCAGCAGGCATTTTCAGCAGCACGGGATCCAGTCTTCAGAGATCCTGGGAC
TGGAAACTAACCTGAACTGGTCAACTTG
>M00285:128:000000000-BF978:1:2116:26461:7307_1:N:0:46
CTCAGCGGGTCAGGCAGCGTCTGTGGAGGGAGATGGGCAGTCAACATTTTAGATTGAGACCCTTCATCAGGACTGGAAAG
AAAGAGGGGATATAGCCGGTGTGAAGAAGTGAGTGGGGGGAAAGGCGACAGGAGACATTAGATACTTAAGATGCTCGAAT
ATGGAGCATCGAACAATCCGCTGGAGAAACTCGGCA
>M00285:128:000000000-BF978:1:2116:13493:7308_1:N:0:46
TTACAAGTAGTTATTAATAAAATAGTTTTTAACACTTATACATGACTCAGTGTGTTTCTATAGATGCTGGTACGTAAAAC
AATCTAAAAAGGAAAGGATCAAGTATCAAAAGTGTTAGTGTAATATTTGAAAATAGTCCCAGCAGCAGTTATACACCAAA
CAACCATACACTAGATTCCCCAACTCATTGGGAAACGTCTCACTTCACCTTGGAAAATAC
>M00285:128:000000000-BF978:1:2116:7461:7309_1:N:0:46
GCTCCCTCTGGATTCCCAACCGACTCCCCCCAGATTCCACCCACACACCGAGAGGTGGGAGGGAGGCGATTCCCACTAGC
TGATTAACCCACCGACCCCAGGGTGTGGGAGGGAACCGGAGCCTCCGGGGGGGGGGGGGGCAGTGGGAACGGAATTCGGA
AGGGCACACGTTTGAAACCCAGTCCTCCCGCGCAATTCCTAGTGCCGTCTCTCGTTTGAAAAAAAAACAGTACCGGGCTT
AGCACGGTATTCTGTATATCCGCACTCACTACCAGTCACACACTCGAAACAGCACAC
>M00285:128:000000000-BF978:1:2116:24270:7310_1:N:0:46
ATCAACTGCTCATTGGAGAGTTAGATTTTGCAGGGCACCTTTGAGGAAGATAGAGATGCAGAAAGGTTTAGGGAAGGAAT
TCTGGAGCCCAGGGCTCAGACAGTTGCATTTCCACCAGTGTTGGAACGAAGGAAATTGGAACTGTGCATGAGACCAGACT
TGGAGATGTACAGGGATGGTGAGGGTAAAGCTATGGAGAGATCCCAACACAGATTAGAAGATTGTAGCTCGAGATATTAA
TTGGAACAGGAGCTAAGGCATGTGGGTGAGCTCAGGATTAGTAAAATGTCTTCAGGTGG
>M00285:128:000000000-BF978:1:2116:11253:7310_1:N:0:46
TGGGAGCTCAGAACTTACTAGCATTAATGTTGTAAAATGCCAGGGAAATCTGGGTCAATGAATTCACCAATTCTACCGTG
AAGTGTCAGCAGCTATATGGCTGCCCAGTTGATATTGAAGAAATTAAGTGATGTGAGCCAATGCTGAAAAGTACTGAATG
CATTAGCCATCTTCACAACTAAGTGAGACAGAAAGGAGAATATCAGATTATCATTGATAATATTAAAAAAAACTGATTGA
GGTACTGACACCATAGGAATTATGTAAGGAACTGTTAGCTCTGGGCTGAAGTGAATGAAC
>M00285:128:000000000-BF978:1:2116:23969:7311_1:N:0:46
AGACGTGTGCTCTTCCGATCTAGTCATTGCATTAACATAGCGCAAGGAAGTCATTATTTCTGCTTTATACTTGCATCAAT
TCAGTTTGGGCTCCACTAGGACCATTTAGTTAATACCCCTATGTTAGTACAAGCATGGACTGAAAACAAGTTCTATTACA
GAGGTGAGAATAACTGTCCTCAACATCAAGCACTTAACCAAGTGTGAACATTGAACATATGGGGTGGAGGGACAGGTTTG
ATA
>M00285:128:000000000-BF978:1:2116:15633:7312_1:N:0:46
AATCCAAACCTTGCATCAGGGAGCATGTTATAATGATTGTGCCACTTGATAGCCCTGTTGGTGGCAACTTCCATCAACTT
GTTGATGACTAAGACTCGACTTAGTCAGCTTGGATAGTGGACAGATTGATGGTTGTCTTTTAAAGTCTTTATCCTTAACA
ATGCCAAACAATATGAAAAGTCCATTCTCCTCTCCCTTCCTAAAGTTCCACAGATGCTCCTTTCAGTATCACCATGATTT
TC
>M00285:128:000000000-BF978:1:2116:5162:7312_1:N:0:46
GCTGGAGCCTTTCTGTGCACCTAGCATCTCTTAGTGTTAACAAAGGAAGATGGAGGGATGAGAGAGTTTGCAGTTCTGAT
GGCTTGCGGAAAGAAGCTATTGCTCAGCCTGGTCGTTCTAGCCCTGATACATTTAAGCCTCTTCCCTGATGGCAAAATTG
TGAAGAGGTGGTGGGAGGGGTGAGAAGGGTCGGCCATTATGTTTTTGGTCTTCCTCACGCAACGGTCTTTGTATATGTCT
GCGAGGGATGGAAGTGAGACA
>M00285:128:000000000-BF978:1:2116:9824:7313_1:N:0:46
GTGTAAGTTGGGAAGTCCTTTTTGAGGTGATGTGTACTGCAGAGATGTGGACGCTGTTCAGGGATGTTTTACAGGATGTT
GGGGACAGATATGTTCCGGCAAGACGGAGGAAGAATGGAATAGTGAAGGAACCGTGGGTGATAAGAGAGGTGGAAAGACT
GGTTAGGAGGAAGAAGGAGGCTTACGTAAGGTGTAAGCGGCAAGGCTCTGATGTGGCCCGTGAGGAGTATAGTATAGTGA
GAAGGGAACTTAAGAAAGAGCTGAGGAAAGCTAGAAGGGGACATGAAAAGATGTTGGCTC
>M00285:128:000000000-BF978:1:2116:12662:7314_1:N:0:46
ACACTAAACCCTTCTCCCTGCATACAGTCCATATCCCTCCATTCTCTGCAATATTCATGTGCCTAAGAGCCTCTTAAACG
CCCCTATCGTATCTGCCTCCACCGCCACCCCTGGCAGCACATTCCAGGCACCCACCACTCTCTGTGTACAAAAACTTGCC
CTGCACATTTTTGTTTAACATTTTTTTTGTCTGTGTAAAAACTTACCCTGCATTTCCCCTTTGGATTTTCTCCCTCTCGA
CCTAATCTCAACCTCTGTGACTCCCATAATTTTATAAACTTCTATCAGCTCTCCTCTC
>M00285:128:000000000-BF978:1:2116:10788:7314_1:N:0:46
GCTGTTGTGTAGAGGCACTTGGAAGTGCTTATACACATTGCAAAAGGTTGGTTTGTAGGTGCAACAGGTTCTCATGAATG
AAAATGGAATGTTGGCCTTAATTGCTAGGGGGATTGAACTTAAGAACTAGGTTATGCTGAATCTGTACAAGGTACTGGTG
AGACTGCAGCTGGAGTACTGCCTGCAGTTCTGGTTTTCTTACTTGCAAAAAAAATATACTGACTTTGGAGACTGCAGAAG
GGGTTCACTTGTTTGATTCTAGAGATGAGGTTGAATTGCTCAGGACTATACTTGCATTT
>M00285:128:000000000-BF978:1:2116:4880:7317_1:N:0:46
GGTGGCTGATGTGTTATGGCAGTTTTACACTGTGGGATGTAGCAACGTTGTTGGTGGTACGGGGGTGGAGAGGGCTTAAC
ATTGGTAATAGATAACAATTAACATTGAGGGATATAAATATGGTACTGAATGTAATCAAGTTATGAGCTATAGAAATCTT
TATAGTCACAAAGGGC
>M00285:128:000000000-BF978:1:2116:25842:7317_1:N:0:46
CCGCACAACCTCTACTGGCAGTGCATTCCACGCACCCACCACTCTCTGTGTAAAAAAAACTTACCCCTGCCATCCCCCTT
ATACCTTCCTCCAATCACCTTAAAATTATGTTCCCTCATGTTAGCCAATGTAACACTGGGACAAAGTCTCTGACTGTCCA
CTCAATCTATGCCTCTTATCATCTCGTACACCTCTATCAA
>M00285:128:000000000-BF978:1:2116:14157:7319_1:N:0:46
CCCTGCTGTTCATCCTTCTAGGAATCTTGTGTGACACAGTCCCATTGCCTCATTCTTACTGTAAGTATCAGCCTGCCTCA
CTCATGCCCTCGTCATAAGGCAACTTGCTTACTTACAGAAATTTGCTCTCTGTTGTATTTTGGATGGCACTCTCTGGGGT
GATTACATCCTATTTTGGACATGCAGACTGAACTGCAGGTGTTGAACTAAAGATAGTTTTGCCAGATCCCAGACAACTGT
AGAAAGACATTGCCATTAGAGTCATAGAGACTTACAGTACAGAAACAGGACCTTCAGCCC
>M00285:128:000000000-BF978:1:2116:19436:7319_1:N:0:46
GGGGGAAGTAATTCATGTGGTTAGGGTGTGGAGAAAGTGGAAGAGGGAATGGGGAAAGGGTGTTGGTGAATGTGGGAATA
GATAATGGGTTTGGGGTGCGGGGAAAGATGGAAGAGGCAATGGGGATAGGGTGTTGGGAATAGGGGAATAGGCAATGTGG
ATAGGGTGCGGGGGAAAGGGTGAAATGTTAATGGGGATAGGGAGCGGGGAAGGGGGAAT
>M00285:128:000000000-BF978:1:2116:11589:7319_1:N:0:46
CCACACCCCCTCCCCTCCCCCTAAACCTTCCAGAACAATTGAGGTTTGAGATTTTATTATTCTACACTTCAATTATATTA
GCACATATCTCGCACAAAGGTAGATTACCATGGTTGGTAAATGACAATCAGCTCAAATCTTAGTATAGCACTTCAGGAGT
TCTCTGGGCCATAAACCCATCCATTTTCAGCTGCATCATC
>M00285:128:000000000-BF978:1:2116:3922:7321_1:N:0:46
TTTCAACCACTATAGTCCTTCTTGTGAAGGTATTCCAAGAATGCTGTTGGATAAGGAGCTCCTGTGCTTAGCACCAATGC
TGATGAAAGAAACAGCAATATTCTTCCAAGTCAGGATTGTGTGCAACTTGGAGGGAAAGCTACAGATGGTTGTATCACCA
TGTGTCTTCCCCGCTTGTCTTTCCTGGAGGTAGAGTTCTCTGGTGTAGGAGGC
>M00285:128:000000000-BF978:1:2116:9926:7323_1:N:0:46
GGTAACTTAATCAACCTCAATTTAGCTGGAATGAAAGTTTTGGAAACCTTGGAAAGGTCAGCCTACATTTTCCAAACTGT
AAAAGATTGTGTCCAAAACTTGTTAATTTAAATTTGGATCTAAAATGAATGCGCCCTATTGTGGCTATGATGAACAGATG
TTTATTTTAAATCCATACTCTGAAAGAAAAAAAATGCAAGTTACACCCAACTAAAATATCCATGTTTGCTTTGCTGTATC
AAATTTCGCTGTATTGAATTC
>M00285:128:000000000-BF978:1:2116:12397:7324_1:N:0:46
CTACAGTAAACCCATGCAGTAACTACTGAAAAACAAATGTAGCCTATGTATTTCAAGGTGCCGCGTCGTTTGGTAACAGA
TATTCGACTGTAACTCCTCCACGTTAAAAGATAGTAGCTGATGTAGTAACCGTTCCTAATTTGGCTAAAACAGCGTTTTT
AAAGCTAAATCCATTGATAT
>M00285:128:000000000-BF978:1:2116:6063:7326_1:N:0:46
GAAGGCGACCGCGGCGCTCAGCTGCTGCATGAAGCGGAGATTCAGCTGGCAGTCAGGAGCTCGGCCCAGCAGGTAGTCGT
TGAGGTCCCCGCCGTCGCAGAACTCCATCACAAACCACAGACAGTGCGAGGTCCGAGGGTCGAGGCAGCTCTTCCCCTTC
AAGCAGGTCTCGATGAGGCGCAGGTGGGCG
>M00285:128:000000000-BF978:1:2116:9027:7326_1:N:0:46
CCCACTGTGTCTGTGGCCTCCTGCACTGTTACAATGAAGAACAAGCAAACTTGAGGAACAACATCTGATTTTCCATCTGG
GTACATTGCATCCTGTGGATTTCAATATTGAATTCTCCAACTTTAGATAGCGTTCTTTTTCGTTTGGGTTGTA
>M00285:128:000000000-BF978:1:2116:19676:7327_1:N:0:46
TATACTTGATGAATACTTTACATTTTTATAGTTTGTCCAAAATCTTGATCGGACTCCAATTATACTTGATGACTACTTTT
ACATTTGTATAGTTTGCCCGAAACTTGCGGCGCGGGTGCATGGGGTTTGCATGGGAAAATATGTATAAATTTCTGTCTGC
CCAATGCTCGGGGAGATACCTTGGGAAGCGACTCTGTGTTAGTGCTGAAGGGACTCTCCCAGCGATACTGCTAAAGAAAA
TAAA
>M00285:128:000000000-BF978:1:2116:26338:7328_1:N:0:46
TAAATTTAATTATTTGGTCACTTGTGGGATCTTGTTTTGTGCAAATTAGTTTCCATGCTTCCCTGTGTTACTTCAGTGAT
AATACATCAACAATGCGTCAGTGACATCAGGAAATTCTGAAAAGCATCATTTGTATAAATGTTTTTGTATGTTATGACTT
AAGTGTAACATTCAGGAGTAGCAAAACACTGATGTAACCACTCAAAGTACACTTTTACAAACCAATAAATTTGTTGACAT
CTCATGCTCTACTTATTACTGTATTA
>M00285:128:000000000-BF978:1:2116:15687:7330_1:N:0:46
CAGGATTTTTTCATGAAAGCAAAACACATAACAGGCATGCAATTCATATCAGATGTGCAATGACAGTCTGGAAATGCACT
CACATTGATGATAGCTGGAATTTCCTCCACTTGTGCTCTTAAAATGTCTAATTTCTATGATACTGCAAATGGGAAATTCC
CAGGTTCCTTATAAAGCTTCAGTCTAAACATCAACTGC
>M00285:128:000000000-BF978:1:2116:5249:7331_1:N:0:46
ACAGGAAGAGTTAAAGTTATGCCCTCCTGCTTTCTGGGTTAAAAACACAATCTGTTAACCAAAAGTTATGACCACATTTA
ACAGTGCTCTATCTGGTTTAAAAAACAGGAATGTATGGAACAGTCTAGATTTACTGCAGTAGATCTCAACTTTGCATTA
>M00285:128:000000000-BF978:1:2116:25323:7332_1:N:0:46
ACTATCCACCACATGATGTAGACTCCCCTTCAAGAACTTTTTTTAATTTATAGGAACGGAGCTGACGACATAATATTGCT
CTGTTTCTATTGAGAAACTTTAGCCCGACATTTTTTTTCTTGTTTAGTTTTGTTCCTTTTCAAAATTTTCTGTTCAATTT
AGTTTATTTTCTCACAATTTTTTTTATTGATTTGTGTTTTTTCTCTTTTGTTTCCCAATTGAAATAATAAATCTTTTTCT
TTCTTATCTTTTACACCGGACTCATTGAGCAAGAAATCGCTGGCACTATTTTCTTTGTAT
>M00285:128:000000000-BF978:1:2116:9727:7332_1:N:0:46
ATCCTCACTGATTACGGTCTGTTGGTCAAGAAATCGAGGATCCAATTGCAAAAGGAGGTGTTGAGTCCCAGGTCTCAGAG
TTTGGTGATGAATTGCTTTGAATTATAATATTGAAGGCAGAGCTGTA
>M00285:128:000000000-BF978:1:2116:10404:7332_1:N:0:46
GCCAATTTATCATTTAAAGTGAGATACTTTTTATTTTTCTCACATTCTGAGGATAGTACAGATGTTTCAATTCCCAATGG
ATGTTTAAGTTACTACATCTGGATTTCTCTTCCATTTGGTAGTTGTTTTGGACCCCAAACCATACCAAGCAGGTGAAAGA
GTTGAGTACATCACCTACCCAACTGGCTAGGC
>M00285:128:000000000-BF978:1:2116:7388:7335_1:N:0:46
TCATCCTTTAAGGCCTGCTTTCTAGCTGAGGTCCAAGCAGTTTTGATATATATGTGCAATCTAATTTCACATCAATAATA
TCAAATGCAATCTACATATTGTTTGACCGCTGTTGTCACTACTGAGGCCAGCAGCATCTGCACAGGTCATAAGAGTCCAG
CAACTTATATTCACAAATGAAGTTCCAATCACATTTGGTAGCAATCTTATTTTGTAATCAATTTTGCATTTAATCAATCA
TGTTGTACATTATAAGTCAAACATGTAGTACATGTTCTCCAAGCCAATGTGTCTAATTCC
>M00285:128:000000000-BF978:1:2116:20436:7335_1:N:0:46
TTGTTTTGGGCAGCAGGACAGTGCAGGACTGGTGACTTTGGGACATCCACACCCAGGTGACATCTTCAGGAAAGGAAACG
GAGACTTGAATGGATAAACTGAGAGGTATAATTTTATAATCTTAATTATTCTGTTAAAACATGACTTGCTCCAGGCACTT
TTGTTGACATTAACTTTGTGACTGACAGTCCAATTCTTGGATCATTTATCGAGTAGCGGAATGGGAACTACCCTGTCCTG
TCCCATCCCTGTCCTACTCTGTCCTGATGCAGGGTTTCAACCTGAAACATAGACAGTTCC
>M00285:128:000000000-BF978:1:2116:10899:7337_1:N:0:46
CAGCACAATCCTGTTAAAGGTGCCAGTTGAAATTACTTATTTTAATATCAACATTTTATATTTGATTTATGATAAATATT
CATTAGTTTTTCTTGGTACTTCCACATATTCAGAATGTGCACATCATGCCAAAATAATAGTGAATTGTTACACTAAGGGT
ATAGGTAATATATTAAGGAATCAAATGAAATTTAGAGTAACGACTGACAGA
>M00285:128:000000000-BF978:1:2116:22318:7338_1:N:0:46
CAAATGCTCCTCATACATTAACCCTTTCATTCCCTGGATCATTCTCGTAAACCTTCTCTGGACCTTCTCTAGTGCCAGCA
CATCCTTCCTTAGATCTGGGGCCCCAAACTGCTCGCAATATTCCAGATGTGGTCTGACCAATGCCTTAAAGTCTCAGCAT
TACACCCTTGCTTTTATATTCTAGTCCTCTTGAAATAAATGCTAACATTGCATTTGCCTTCCTTACTATCTAATCAACCT
GCAAGTTGAC
>M00285:128:000000000-BF978:1:2116:17038:7340_1:N:0:46
ACTTGTTGCTATATCAGCATTTAACTGTTTAGTGATAAACGGTACAGTTAAATAACTGTTACCAAACGACTCAGCACCAT
GAGATACAGATACTACAATTGTTTTTCAATAGTTACACCATAGAATTTGTGTAGAAAGCAGTAAATCAATGGATTTAGCT
TGTAAAACGCTGTTTTAGCCAAAAAGCAAACTTGTTGCTATGTCAGCGATTAACTTTTTTGTGATAAACGGTACAGTTAA
ATAACTGTTACCAAACGACTCAGCAGCATGAAATACAGACACTACAATTGTTTTCCAAT
>M00285:128:000000000-BF978:1:2116:16852:7341_1:N:0:46
ACACTCCACCCATTCTGTTATCCTGCCTGTTATTCCGTGATCTCTCATCTTACTAATTAGTCTTTTGTGCAGCACCTTGT
CGAATGCCTTGTGAAAGTCTAAATACACTACATCTACAGCCTCTCCCTTGTCCACCCTGCCTGAGATTTCTTCAAAAAAC
TCCAATAAATTGGTCAGGC
>M00285:128:000000000-BF978:1:2116:3144:7341_1:N:0:46
ACCATTTCCTGGCATTTGTATGAAGAGGTACATTTGGCTTGTATTTTCGATAAGGGACATTTCTGACCATATAGTTTACA
GATTCCAACAGATCAATAATGCTTAGATACTGGAAACAAATACAAAAGTCAGTTCACAAATCATCACTTCAATTTTTCCA
TATGCATTGCTGAACTGCAGGACAAGTTTTAATTTCCACATCAATATTCAAATTGAATTTCACAATTTTTTCCAGGTTAG
CTTCTGAAAATATATTGACTAGAGTGTTACTAATAAATACATTTTCATTAAAAAAAAAGT
>M00285:128:000000000-BF978:1:2116:13114:7342_1:N:0:46
GTGCCACGGATTATTTCCGTTAAAACGTGTTTATTAGCAGTATACGGCGGGAGAATTCTCCTCAAACTCGCAGTAGAGTA
CTTATCGGAGATCTTCACAGTACAGAGGGGCAGACATTAATTTATACAGTTCTTGTCACACACTTAATCAGCACCAGGGA
AGGGTGAAGTGAAGTATTCAGGCATCTTGCACTGTCTTTGTAAATAGAAATCTTGCCTCGTACAGCTTTTAAACTTCCAC
ATTCCTACCCTAATGTTATGCACTCTAGTATATGACATGCACATAGTTCCAGTCA
>M00285:128:000000000-BF978:1:2116:27920:7343_1:N:0:46
TGGATGTCGTCTACATGGACTTTAGCAAAGCACTCGACAAGGTCCCTCGTGGTAGGCTGACCCAGAGGATTAAGGCTCAA
GTGAAAGTTGGTAGATTGGAATCAAAATTGGCTTGGCTTTAGAAGATAAGAGGGCAGTGGTGGAGGGTGTTATTCTGACC
GGAGGCCTGTAATCAGTGGTGTTCTGCAGGGATTAGTTCTGGGGCCTCTGTAGTCTGTGATACATATAAATGTAAGTAGC
TGAGAAGTAAATTTGCAGGCAATAC
>M00285:128:000000000-BF978:1:2116:10591:7343_1:N:0:46
AGCCACGATATCATAGTCCCATGTACTCATCCAAGCTCTCAGTTCATCTCCCTTGTTCCTGATGCTTCTTGCATTCAAGT
AAGTGCACTTAAGCCCTTCCACCTTAATACTTTTGTAGCCTGTACTCTGCTTCTCCTTCCTGACAAGCCTCTCTACCTGT
CAG
>M00285:128:000000000-BF978:1:2116:6190:7344_1:N:0:46
AAACTAAATTTTTAAATTAAATTTTAAATTTTATTTTCTCAAACTATATCATGTCTTAATTTGGAAAAAATTAGGAGTGG
TACTGTTGACCCTTCGCTTAAATTAAAAGATATTTGGAGTCCATTTATTCAATACTTTCATCTGATGTAGTTTCCCCTTC
TATAACTTTTTTTTAATTCAGAGGAATGGAGCTGACGACATTATGTTGCTCTGTTTCTATTGAATATTTTAGCCCAGTTT
TTTTTTCTTGTTTTGTTTTTCTTTTTTTTTCAAATTTTTCTGTTCAATTTACTTTGTATT
>M00285:128:000000000-BF978:1:2116:11341:7345_1:N:0:46
CGCTGTTTCTGCCAAATGCACTTTGTTTTGTTATATCTGCAATTACTATTCAGGTTGAAGATATATACTCACATAGCTGT
TATAAATCAATTCAGCACCACGAAATACATGCATTGCAATTGTTTTTTATCACGTTCCTACATAGGCTTAGTGTAGAAAG
TGGCAAATCGAAGTAATTTGGTTCAAAACGCTCTTTCTTCCAAATGGACATCCGTTTGTTACATATGCAATTAGCTTTTC
GGGTTGAAGAAGTAC
>M00285:128:000000000-BF978:1:2116:8806:7345_1:N:0:46
CTGGAACGCTCATTAATTTTGTGTCCCCTTGATGTCACATTTTGATTTGGTTAATTCTTCACACCCTTCATTATTCTACC
ATTGTTAGACATTATTGCATTAAAGCACTGGATAAATTTCACGCTTTCAACTTTCCTGGAACAATGGTCAATGGCTCTGA
AATAGCTTACTGAGAATGAGAATTTTACATAGCTCGCTGATGAACTATATGCTCTGAACTAATGAATTATAACATACAAC
ATTCTTTTGCATTCAGCACAAGTCTTAAAAGCAGCCCATCTTTGTCACCGAAGAGAC
>M00285:128:000000000-BF978:1:2116:22542:7346_1:N:0:46
GGTAAGGAGTTCCACAGGTTCACCACCCTCTGGCTAAAGAAATTCCTCCTTATCTCTGTTTTGAACTTGCTTCCTCTAAT
TCTAAGTGTGTGTCCTCTAGTCCTGGATTCCCCCACCAAGGGAAACAGCTTGACCACATTCACTTTGTCCATTCCCTTCA
ACATCTTATACGTTTCTATTATGTCCCCTCTCATTCTTCTGTACTCCAACGAGTACAGTCCAAGTGACGACAGTCGCTCA
TCATACGTAAACTTTTTCATCCCAGGAATCATCCTAGTAAATCTCCTCTGAACCCTTTCC
>M00285:128:000000000-BF978:1:2116:25437:7347_1:N:0:46
ATAGTCACTGGTTAAAGATTTAGATTTAGAGTTTAGGGTGCCTTTTAGAGTTGTCGTTATCATAACTTTAAGTAATCTTG
ACAATACTGTAATAGCTATAAATATAAAAGAGAACATCACAGTGCAGAATTATAATGCACCAATGACCTTGAAATTACAC
AATAAACAGAGACCTTGTCTGCCTTCACCAAAAAAATG
>M00285:128:000000000-BF978:1:2116:13924:7348_1:N:0:46
AGACATAGTGACCCAGGGGAGCCTCAGGAGAAGGAAGTGTCTGAAGAAATGCTCAGGAAAGAAGAACTTTTGACTGAAAT
GCAAAATCAGATGTTGCTAGGCTTGTTGCAGGTATGGCCTCCATGTGTAGATTGTAAGAAATACATCCCAAAATATGTAA
TCAATGATAGAAGTTACAGTGGAGTCCGCAGTCTTCAGAGAGAAACAAAGGATGCATAGAAAGCACCTGAATGTCTTCAC
AACAATATGAATGTGTCTATCTTAGATAAGGTTATGGTTTATAAAATAATATTTTAATGT
>M00285:128:000000000-BF978:1:2116:22681:7348_1:N:0:46
GTCCAGAATCCATAAAGTCAGGTGGTCAGTTTTCATCTACTAAAAGTCTGTTGACTACCTCAGTGGATCCTAGCAAAGTG
AGTTACTAGTATTAGGTGCTCTAGAATTTTTCAAGTACGGTATTTGCAAGTATAAATATTTCACTTTTTTCCTTGCATTT
GTGCAGGCCTTCTTTATAGCTATTAAATAGCACCACACATTAGTTTATGCACTGAAAATCAATTGGTTATGGCAATTGAC
ACTTCTGGCTTGGCATACCATGGTAAATCATATCATGGTTCTTTGGTCATATAATTTAA
>M00285:128:000000000-BF978:1:2116:18624:7349_1:N:0:46
CCTTAAAACATGAGAAAATATTCACAATAGAAATAGATAATTTAAATACTGCTTTATGGTAGCTGAGTTTCTTAAATGAA
GGCAGCTGCTGACAATTTTAGTAAAAATGATAAGATAACATCAATCTTGAAAGTGT
>M00285:128:000000000-BF978:1:2116:23686:7349_1:N:0:46
GGGACCTGGATATCCCTGCACATGAATCACTGAAAGTAGACTACCTCCCCTCACTGCCCCTGGTACAGAATCCCCCCTCA
CTGACAAGTAGTGTACTCTCTACTTTCTCTGCTGCATGTTATATTAACTACACTCACTGCCTCATAAGCAGATTCATTGG
GCCAAATACCCTGTGCTCTCCTTCCTCAATACCACATAGTTTCCCATATATCTTCATTGCTACATGAAACTATCTGCCCT
CCCTACAAAAGCTGTATGTTCTCTCCCCATTTATATGCTGTGTAGCATCTGACTTAGTT
>M00285:128:000000000-BF978:1:2116:25928:7349_1:N:0:46
TCCACTGAAGACAAAACATAGATATAGAGAGAGATTAGAGAGGAATCACAAAATCCAAATGTTCCACTCGAAACTCAAAC
GACACTTCAGGGCTAACTCGGTAGTGACTTTCTCACCCCGAAAACTCCTGGATCGTGACTGTCCATGCAAATACCTGTGT
TCTTCTACAGGTTAGCAGCAAAGTGAATTCCATCACCTTGTTCCACAGTATCTGCCACTCTGAAGGGCATCCAAAATGTG
GTTGTCCACGCAAACACCTGTGTCCTTCTACAGGTTACTGACAAAGTGAACTCCACTGG
>M00285:128:000000000-BF978:1:2116:25309:7350_1:N:0:46
ATAACTTATCAGGAGTAAGAGAAACAGTGGAATAGCAGTTATCAAACGACTCAACACCATGAAATACATGCACTACAATT
GTTTTCCAATTGTTTCTCTAGGGTTTTTTGTAGAAAGTTGAAAATCTATAGATACAGCATTCTGAACGCTGTTTTAGACA
TATTAGCATCTTTTGCTATATCATCGAATAACCTTGCAGCTGTATAAGCTACAGTCGAATAGTCGTTACCAAACGACTCA
GTACCATGAAATACATACACTACAACTGTTTTCCAATAGTTACTCATTGGGTTATGGTAT
>M00285:128:000000000-BF978:1:2116:16996:7350_1:N:0:46
AACAACTTGGATTTCAATAAAAATGCTGCTTGCAGGATTTGAACTCTTGTATCCAAACTTCACATCCCACAACTTCTGTG
GAGAGAAATAGAGTTACAAATTGGAAGACCAAAACAAACATGCCTTTTAATTTGCTCTTGAAGGATATCGTCCCCACCAC
TTACATGCTTATCCTTGACAAGTACCTTTATTGGATAAATTGTTCTACTCAACTGCCATTGCTATAGGCATCAATTACTT
AGGCACTAGCTAAATTGTATTAAGCTCTGTGTCAGCTATTTAAGCCCTTTCAACCAAT
>M00285:128:000000000-BF978:1:2116:24371:7351_1:N:0:46
CTCTCGTCATTTTTGTGTTCTTCACTGCAGTGAAGGAAAGCCTTGGGATTTTCTTTAGCACACTCGCCAAGACCTTTTCA
TGTTCCAATCATGCTCTCCTAAGCCCCTTCTTAAGTTCGTTCCTTACTAACTTTTATTGCTCAGGAGGCCTATCTGATCC
TTGCTTCCTAAACGAACACATGCTAGTACTAGCCAATATAAATTGGGATGCCGTTTTCGAACGGAAATGTACTGTGGGTT
TGTCG
>M00285:128:000000000-BF978:1:2116:9290:7352_1:N:0:46
TGGGCAGGAAAAATCTCTTCATCGGGAGAGTTGTGGGCATCTTGGATTCAGTGTCAAGAACTGCTGGCCTAAGGAATATG
AAAATCACCAACCACCCATACAGATGCCTAATGGTCAGTGCAGACACAATGGGCTGAAGTGACTGTTTCTGAGTTGCATC
TTTCTATAAAACTAAAACCAGGTTAATAAATGTGATTGTGAATAATTGCTCATGGGGATGGTAAAGACT
>M00285:128:000000000-BF978:1:2116:7978:7353_1:N:0:46
GACACCCTAGGTTCATTGCCACGTTTGGAGGTCATTCATTCCACACTCTGTCCTTTCCCCTACTCTTCTGTTAAAATCCG
ACCATATTTCAAGCAATATTAGTGAATGGGTACTATTTGTTTAAGAGCATTTGAGCATGAAAAGGACTTAAACTTTTGGA
TATCAAAGTCACAAAGTGACCTTACGTGTATCAAATGTAATGTTATGAAATACCGTGACACAATATTATAATCTTGCTTC
CAGTTGCTTTGATTTTCTTATATACATAAATTATTTGTTTGAGATTACTCACAGGAAATG
>M00285:128:000000000-BF978:1:2116:22882:7355_1:N:0:46
GAAATGCCAAATAGTAGAAGACGTGGCTGTAAGGTAAAAGGAGGAAAGTTTAAATGAGATTTACGAGGCAAGTTTTTTTT
ATACAGTGGTGTTTTTATAGTGGTAGGTGCCTAGAACACACTGCTAGGGGCGGTGGTGGAATAAGATATGATGGCAACAT
TTAAGAGGCATTTAGACAGACACATGACAGGCAGGGAATTGGGGGAGGTAGACCACAGGCAGATGGGATTCTTTTGAACT
GGCATCATGATCAACAAAGACACCATGGGCCAAAGAGCTTGCTGCTGTGCTATGTTGTGC
>M00285:128:000000000-BF978:1:2116:7392:7356_1:N:0:46
GAAGCACAGTGTTCCCAATTCCCTACCTGCTTAAAAATGCACAAAGAATAGCATCTCTATACAATCACCTTTCTATCACG
AGAGAAAAAAAAATGCAAGCAAGAACAATAGAGAAAGGAAGTTTGTTTAAAACCTCATCAATAAATGCTCATGGGAAGCA
TAGTCAAATGACTAGTTCCAAACAAAAACTGGAATATGTCCTCAATTGAGCATGTAACAAAATATTTAACAAGGACTTGA
GTTGAAAAGTTAAATTAAACCCATATCTACTTTTGAATGTAATTATTGTCCATAC
>M00285:128:000000000-BF978:1:2116:14122:7357_1:N:0:46
TAATCAGGCATATTTATTCCATTGAGCCAATATTTCATCTTTAATGGATGTATAGTCTAGTCAGAATTATGCCAACCAAT
CTGTTTCAGTAATTATCACACTTACCGTGGTTTCATTCAGACAATTCAATGTCCAATTTTATCTGCAATTAAAAACTATT
GTGTGTACATAGGAGTGCATTCATTTCCATATGAACGTGTTTGCCACATTCTCATATGCACACGATCGGCCAAATTGTAC
TGATTGATAGTTGGTCCATTTTTTAGCCATTTAAAAATAATGAAACAGGCCTTTGACAGC
>M00285:128:000000000-BF978:1:2116:13587:7358_1:N:0:46
AGGATGCAGCCAACCAGTCAATAAAAGCAGCACTGCAGAGATGGGTACTCATGTGTTGATAACCCAAACCAGTGCCCACA
GTGTCTAATGATGACAGACATGAAGTTGTTCTAGTCTTCTTTCCACAGCATGTCACTGCCCAATGTTGGCTCCCACTGAC
TTCGTGCAGCTCGTTGATTAATAGCTTATATTCCAATTTATGCAAGTGGAATGTGGCTGGAATCTCGAGCCAGGGTTGGA
AGGCAGCAGCCAGGGTGCAGCCAAGATCAGAGTCCAGGGAGGGCAGAGGGAGGGAGCA
>M00285:128:000000000-BF978:1:2116:9059:7360_1:N:0:46
CATAAAATAAGAAGAAAAAGTTAGTATATTAGTACAAAACAAAATATTAGAATCTTAAACTATAACCCCAAAACTACTCG
TCGTGTGTGTGTGTCAAGTTCCTAAACTCCAAGTCCAGGAATTAGTTCTTAAAGTTCAGTTCAATAAGCCGTAAGATGAA
ACACGAATAAAGGCTTCTTCACAAGCACCGTCCACTGAAGACAAAACATATATATATAGAGAGGGATTAGAGAGGAATCA
CGAAATCCGAATGTTCCAATCAGAACTTAAACGACACTTCAGGGCTT
>M00285:128:000000000-BF978:1:2116:5663:7361_1:N:0:46
GGGATGAAAACACAATGGCTCACGAATCAGCCACTGAAGCATTAGATTGAACATTGCGAGATCTTAGACACTATAATAAA
TTAATGTGAGCTGTTACTTTCGTGCTAACTGGAGATCTACGTCAAACAACACCAGTAATTCTATGAGATACTGAAGCAGA
TGGATAGAAAGCCTGTATCAAAACTGGGAAAATGAT
>M00285:128:000000000-BF978:1:2116:10730:7361_1:N:0:46
CAGCCACTTGGTGCCCTGAATCAGTTGGTAATGTTCTGCTCTTTATTAGGTCTTTCCCTCCATATTTATAACTACCCCTA
CTCTATTTTCGTCATTATGATTGTCTTGGGACGTGCATACAGTATACCAATATGGAAGTGCGCACTTCACAAGATAACAT
ATTCAAATTTTATCCTGATGTACGGTTTGGAATTGGAATTGTCACATGTACCAAGGTCCAGTGAAAAACTTGTCTTGCCT
AC
>M00285:128:000000000-BF978:1:2116:21514:7362_1:N:0:46
AATCTCAAAATAAGGTGTTAACCACTCAGGACAGAGATGAGAAGAAATTTCTTCAGCCAGAGGATGGTGTATCTTCAGAT
TTCCCTGCCCTGGAGGTCTGTGGAGGATCAGTTAATGAGTGTGTTCAAGATGATAGTTGAATGGCTTTTGGATGTTAAGG
AATCAAAGGATATGCAATGAGTGCAATAAAATGTGGCTGAGGTAGAAAATCAGCCTTGACCTTACTGAATGGTGGAGCAG
GAGCAAGGGACTGATTGGTCTCATCCATATTCTCTTTCTTATATTTCCCCTTACCCCTTT
>M00285:128:000000000-BF978:1:2116:11232:7362_1:N:0:46
CCTATTTCTATGTGGTGAAAGATACTAGTTCTGCAATTGCAACAGTTACTAATTTAGTGTTATGTGCATCCAGGTCAGGG
AATGTAAATTAGTAAGTTAGTTTATTATTGTCACATGTACAGAGGCACGGTGAAATACTTTCTTTTGCATGCCATCCATA
CAGATCATTTCATCACATCAGTGCGCTGAGGTAGTACAAGGTGAAACAATAACAGAATGCAGAATATAGTGTTGTAGTTA
CAGAGAAAGTGCAGTGCAGGCAGACAATAAGCTGCAAGGTCATGATGAGGTAGATTGTG
>M00285:128:000000000-BF978:1:2116:16777:7364_1:N:0:46
TGTGAAGCCCCTTGGGGATATTTTACATTCAAAATATTGTCTGTATACCTATCATTTGCTAAGCTCTCAAGAAGTTCAGT
TTTTAATTGACAGAGTCCACCCCCTTTTGAG
>M00285:128:000000000-BF978:1:2116:7023:7365_1:N:0:46
TCGCTTGTTCTACCTAGAGTCTCACGATTCCTCCTATAGTTGATTGAACCTCTTCATCTCTACTTTGAGCCTGCTTCCTT
TGCCAATTCCATTTAAACGTTCTTCAATGGTACAAGCAAACCTCCCAGCAAGGGTGTCCTCGGCAGGTGTACCTGGAGCA
TTGATCTGTTGGAGGAACAGGCTTGAAGCTGAATCGTTGATTCCTGTTTTTCTTTACAATTTGGAGGTGTTGGTTGCTGG
TGAAATGGGGTGTAATATGCATTGAGGTTTTTGTACAGTGAAATGTAATGCAATAAAAAT
>M00285:128:000000000-BF978:1:2116:5985:7366_1:N:0:46
CCTTCCTTTCCATTTCTTTATAAAGATGAAATTATTGATAACATTTTAGGTTTTAATCCTTATCAGAAGGGCTTGACAGC
AATAATTTATGATTTAATTATGAAAATACGAGTAGATTCACTGGACAAAATTAAAAATGATCGGGAAATTGAACTCCAGA
TTTCTATATCTATAGAGACTTGGAAGAAAATTCTTCATTTAGTTAATACATCCTCAATGTGTGCCAGACATTCATTGATA
CAGTTTAAAGTTGTGCACAGGGCCTATATGTCCAAAGATAAGCTAGCTCGTTTTTATGAT
>M00285:128:000000000-BF978:1:2116:6469:7367_1:N:0:46
ATAACACAGGAACATAGGTAATCAACTGACTTTTTTGATACTGAAGGGTAAGTATAACTAAGAATGACTGACAGACAAAA
AAGAGGAAGCTTGCTGCTGAGCAGGTGCTTGCTGCAACCTGAAGGTCAATTACCACTACCCGCTGTCTTTGCCTCCAAAG
AAATGATAGGAGGCAGATGGTGGTGGTCAAGGGGTATTTTTTCTGTTTTTGTACATTCAAGTATCCAACATTCTTGTAAG
TTTCAGTGAAGGGTATTATTCTGGCTATTTGTAAAAGCTCCTCTGATGTTGTGGGCACTG
>M00285:128:000000000-BF978:1:2116:15723:7370_1:N:0:46
NNNNNNNNNNNNNNNNNNNNNNNNNNNNNNNNNNN
>M00285:128:000000000-BF978:1:2116:9789:7373_1:N:0:46
AGGCAACAGGGTGATCTGGCAAACTGGGTGTGGACCCAGTGGGGTGGAGCTCAAGCAGACTTGAAAGAGAGACATAAGAG
AATACAGCTGGTGTAATCTGGGGCAAAAGGACAAAGTTCTGGAGGAGCAACAAACAACCCATTGAAAGAACTCAGCGAGT
AGAGCTGTGTTTGTGCATATGTGTATAGGCAGG
>M00285:128:000000000-BF978:1:2116:15070:7376_1:N:0:46
ATGCAAATACCTGTGTTCTTCTACAGGTTAGCAGCAAAGTGAATTCCGTCACTTTGTTCCACAGTATCTGCCACTCTGAA
GAGCATCCAAAAAGTGGTTGTCCACGCAAACACCTGTGTTCTTCTACAGGTTACCGACAAAGTGAACTCCACTGGACTAC
TCCAGAAATCCATCCACAGATTTTAGTGACAAACACAGTTACTGTCCTTCATCCATCGACAGAGACAAAACAGGCTGCCG
TCTCTCCTTCTTCTCTCTCTCCGTCTGTTTGTCTCTCTCTCTCTCCTCTCTTTTTCTTTT
>M00285:128:000000000-BF978:1:2116:5392:7376_1:N:0:46
TTTGCCACTTTCTACACAAACCTCACGGAGTATCAACAGGTAAACTGTTGTAGTGTAGGTATTTCATGGTGCTGAGTCGT
TTGGAAAATGATATTTAACTGTACTTACTACTTAAAAGGTAATCTCTGATATATCACCAGACTTCTTATTAATCTAAAAC
AGCGTTTTATAGGCTAAAACCATTCATTTGCTAGTTTCTTCACAAACATCATGGCGTATCAACAGGAAAACAGTTGTAGT
GTATGTCATTCATACTCCTGAGAAGTTTGGTAA
>M00285:128:000000000-BF978:1:2116:23133:7376_1:N:0:46
CCGGATCGCTGGCGCTGTAACAGTGTCGCGCTAACCGCTATGCTATCGTTCTGCCCTTGCATTGAATTTTGATTAAGTGA
GACCAATTACTACTTGCATTGTATAATTTCCCATTATGAGCGAATTGCCGTATTCAGCTACGAAGTTAAATGCTGGCAAC
TGCAAGTACCTGGCTTAGGTCAATATTAGCATGCAGTGCTGAAACTGTCATAGTGATCATGTTCTTCATGGGGCTTCACC
ATCAGCATTAGGATGACCCACCGTAATACTTTTATGTCGTTAAAATGTAATAAAACAATC
>M00285:128:000000000-BF978:1:2116:15298:7379_1:N:0:46
NNNNNNNNNNNNNNNNNNNNNNNNNNNNNNNNNNN
>M00285:128:000000000-BF978:1:2116:9219:7379_1:N:0:46
ATATTTAATTGGGGAAGGGCAAGTTATGAGGTTATAAGACTAGAACTTGTGAGTGTAAATTGGGATGACAATTTTGAAGG
GAAATGTACTGTGGAGAGGTAGAACCATAGCAAAACCATAGAACCATAGAACAATACAGCACAATACAGGCCCCTCGGCC
CACCATGTTGTGCCGTCCATCAAACCACACCTCACATTAGCGAACCTTTTCCACCCACATGTCCCTCTATCTCACATTCC
TCCATGTGCCTATCAACAATCCCTTGAATCTGTCCAAC
>M00285:128:000000000-BF978:1:2116:6425:7379_1:N:0:46
TCAGGGCATGACTCACCACAACACATGTCCTTATCTGTAGCACACCTCGCATCGTTGTTTGATGTCAAACGTGCTGAATA
AATGGATGCTGTTGGTGTTAAAGGGAAAAGTGAGAGATTGAGAAGAATAGGTTAGGGGA
>M00285:128:000000000-BF978:1:2116:14321:7379_1:N:0:46
CTTTTGAATGCAACAGTTGAGTCTGTCTCCACCATTCCCCCTGGCAGTGCACTCCAGACCCGAGCCCTCACTGCATGAGA
AAAAAGCTTTTGGTTGTGATTTTTTTGCCATCACCTTTATTCTATATCCCTGGTTCTTGACTTGTCAGCCAATGGGAATG
GTTTCTCTCTATTCTGTCAAAGGCCTTCATTCTAGTAAACACCACTGTCAGATCCCACACAACTCCTCAGGTCCAGCTTC
TTCATTTTATCCAAATAACTACAATAACAACAATAAAAATTCCTGGAATGATTATGGTA
>M00285:128:000000000-BF978:1:2116:19627:7380_1:N:0:46
GACGTTGCTGTTTCAATTTGCTTCTATTTTTCTTTTCCATCTCCAGCTTCCTGTTTTGAAAGTAATTGTTACCTTGACAA
CTTTGGTCTGCACACTGTCACAGACACTTCCTCTGTTCTTTCCAGTCTCCCCATCCCTGCACTGTAGAACATACTCGTTG
TCTCATTTTTCCAATTCC
>M00285:128:000000000-BF978:1:2116:14561:7382_1:N:0:46
ACAATATGCAATGTATTTGCTAATAATGTGTTGTTAATTCAGATCAAAAACCAGTTATGGATATCAGTTCAACCAGCAAG
AAATCGGACATGAGAAAGTTCACACAATGTGGCCCTTCCCCCAAAATATCACTGTAGCTGGAATTATAACTGCAT
>M00285:128:000000000-BF978:1:2116:25488:7382_1:N:0:46
GGGGGCACTTAAAGGGGAGTTGGATAGGTACCTAATTAATCAAGGTATCAAGGGATATGGGGATAAGGCTGGAAATTGGG
GATAGATATGCTATCTTTTCTTTTCTCATGGAGCAGACTTGAAGGGCTGAATGGCCTACTTGTGCTCCCTTGTCTTGTGA
TCTTGTGAACTATGGATCACTGTTTAAAGGTTGGTGTCAACTACTTATTAGAAAGATTAAGTGTAATGTTTTCTTTCA
>M00285:128:000000000-BF978:1:2116:11263:7384_1:N:0:46
CACAGAAAACAGCAGGGCCCTGGGGCGTGTTGTAGAACAGAGGGACCTTGGGGTACAAGTACATGGTTCATTAAAAGTGG
ATTCATAGGTAGACAGGGTGGTCAAGAAGGCTTTTGGCGTACTGGCCTTCATAAGTCAGGGCATTGAGTATAAAAGTTGG
AAGGTCATGGTAGGGTTGTACATGATGTTGGTGAGACTGCACTTGAAGTATTGTGTTCAGTTTTGGTCACCCTGCTACAG
GAAAGATGGTCACCCAGTTTTGGTCACCCTGCTACAGTTGTTAAACTGGAAAGAGTGC
>M00285:128:000000000-BF978:1:2116:17314:7384_1:N:0:46
TGGCTTTCCTAATACATCGATCCTTATATATATCTGCAATAGAGGGTATAGAGTCACCTATGATCTTCTCCGCTGCTCTC
ACTATACTCTTGAGTGACTTCCAACCAGCAGCTGAGAAGCTCCCAAACCAGATAGCGATGCAGTGTGTTAGGATGCTCTC
GATGGTCCCTCTATAAAAAGTTTTCATTACCGAAAGATGGGAGTTCACTTTCCTCAGTCTCCACAGGAAGTAGAGGTGTT
TCTGGGCT
>M00285:128:000000000-BF978:1:2116:16258:7387_1:N:0:46
GTGTTACATCACCTATGGCTCTAGGAGAAAGTGCCAGGAGACAGAAAGGAGTGGGTTGGGAGGGATAAGCCAACCTGAGA
GTCACAAAGACAGTGGTCCCTGCAGAAAGCAGAAAGGGGAAAGGTGTGAATGGTGGTGGGATCACGTTGGAGCTGGTGGA
AGTAGCGGAGGATGAAGTGTTGGATGAGGAGGCTGGTGGGATTGATGG
>M00285:128:000000000-BF978:1:2116:3081:7389_1:N:0:46
TGAGGAGTGTTGTGTGGAATGTATGGGGGATTATGGCAGTCCTTACCACAAGTAATCAACCACCAGATTTATCACCCAAA
CACAGCAGTGACTCAGATATTTCAAACTGTTTAGTAAACCTAAAATTTTGACTTGAAATTTCAAAATAAACATCCATTAA
ATGATAAAAACTCATTTTAAT
>M00285:128:000000000-BF978:1:2116:17664:7389_1:N:0:46
TAACAACTAGACAGAAAATAGATTTTAGTTAAATATCAGTCCGAATATCTGCCAATTATGCTGCTTCCATGTTATGCAGT
TGGAAATTGCAATCTTTCACAGCTTTTATAGAACTTGAAGAATTCATCTGTCTTATTGCATGTTGATCACTATTAACACT
GAGTTTTTATCAAAATACATATTCAGTTTATTCACTTATTGGAGGGAAGTACTTTGCACTTTAAACTATGGTTAAATTGC
ATTTGGCCAGGTTAGTTATATGGGTTCTGAATTGTTATCCA
>M00285:128:000000000-BF978:1:2116:28111:7389_1:N:0:46
GCTGGTTGCTTTACCGAGGCAGTGAGAAGTATAAACAGAGTCCATGGAGGGGAGGCTGGTTGTCGTGATGTGCTGAGCTG
TGTCCAAAATCCTCTGCAATTTATTGTGGTCCTGGGCAGAGCAGTTACTGTACCAAGCCGTGATGCACCAGATACTGTAG
GATGCTTTCCATGGTGCATCAGTAAACATT
>M00285:128:000000000-BF978:1:2116:11489:7389_1:N:0:46
AACTGCTCAGTGATTTCATTGTAACCTTCAAAACTGGATGGTGAACAACAAATACCAACTGAAATGCATTCTTAAAAGAA
GGCTCCATGAAGCAGCAGTGCATACTTGGCCAGCGGTGGATTGATTGCACATTGTCA
>M00285:128:000000000-BF978:1:2116:10726:7390_1:N:0:46
GTTTAAACGTGTGAACTCAGAGAAAGTATTCATATCTGACCAACCGGTAATGACTTATTTTCATAGAACATAGAAGGAGG
CCATTCAGCCTATCAAATTCATATCAATTCACAGACCATTCCACAGCAACCTATACTCCCGTCATTCTCAACAACTTCCC
CCCCCCCCCGAGATTCTTCCCCCCGCCCACACACACCCTAGTGGCCAATTAACCCACTGACCCCCCCCGTCTTTGGTAGG
TGGGGGGCTGGGGGCGGGAACCCCCGCGGTCACAGGGAGAACATGCAGAACATGGA
>M00285:128:000000000-BF978:1:2116:10529:7391_1:N:0:46
CAGACCTTCGAAACTATTAAGTGGAGACCAGTGGTTAGTTCCAATGGATCAAAGAGCATTATCAATTTCATGACAATAGT
CAGAGAAAACTGTACATGTTCTTGTGTCATAGCCAACTTTCCTCCCACAGCTAATGCCACATAAGCAAATCAACTTGCTG
TGGTTCAATGTAGCTTACTTGACACTGCCTATAATT
>M00285:128:000000000-BF978:1:2116:12215:7391_1:N:0:46
TGGATAGTGTGGAGGGCTGTCGGAGCTTGCAGAGGAATATTGATAGGATGCAGAGCTGGGCAGACAGGTGGCAGATGGAG
TTCAATCTGGTGAAGTGTGAGGTGGTGCACTTTGGAAGGACAAACTCCAGGGTGGAGTACATGGTAAGATCGGAAGAGAC
ACGTCTGAACTCCAGTCACTCCGCGAAATCTCGTATGCCGTCTTCTGCTTGAAAAAAAAAAAAAACAAATCAACCAACTA
ACAACCAGCACTCAATAAGCATACATCGCACAACAGCTATATCAATAGCGGACAACCAA
>M00285:128:000000000-BF978:1:2116:28179:7392_1:N:0:46
GTTCTCTCTTTTTCAATTCTGATGAGGGGGTTCCATATCTGAAACATTAACTCTTTCTCTTTCTGCAGGTGTTGCCTGAT
GAGTTTTTCATGCGTTTTTGGTACTGATGAGAAATGTGACTATGCCAGTGTGCATTGGGAGAAGCTGCTTCCAAATGTAT
GCAGGGATAAGCTAAATAATAGATACGTGTATCAGGTAAATGACTAAGGGTTATTGGGCAATACAGATGTTTTGATTGCT
TCAGTACTATGAAGAGCATGCAATTGTCAGGCATCATTTGAGGGAACTATACAAACAAGC
>M00285:128:000000000-BF978:1:2116:19544:7392_1:N:0:46
AGGTTTTCACAGTTTACCAATCAGGAGGGATACAATAATAACAATAATTATCATGTGATTGATCTTGTGACCTGTTTACA
TTGCTTCTCATCAAGAGTACTGCAGCAGCAAACTTATAGGAACAGGTCTCATCAGTAGCTTAATGATTGCAACCAAATTT
CAGACCCCATAAACACAAAAGAAGACCA
>M00285:128:000000000-BF978:1:2116:23119:7394_1:N:0:46
GTTTCAACATTTAACATTTTCAACAAACGCATCACCAGACAAAAGCCATAATATTTATTGCAATCGTCTTTGAGAAACTG
TTCAATGGAATACATGCCGTTTCTGTTGAACGAATTCTTTGTTGTTCATTTTTGCCAAGATAAGTTCTGCATCTTCGTTC
TTTTCCGTTATGTAAAATTTAAATATTATAATCCACAGCCACATGAGGGATAAGTAAATCA
>M00285:128:000000000-BF978:1:2116:17939:7395_1:N:0:46
GGAACAGCACAGCACAGGAACAGGCCCTTCTGTCCACAATTTCTGTGCCAAATTAAACTAATCCCTCTGCCTGCACATGA
TCCCTATCCCTCTATTGCCTGCACTTTCATGTGCCTATCTGAAAGCCTCTTGAACATCACCATTGCATCTGCTTCCACCA
CACCCCTGGCAGCTCCTTCTAGGCACCTTACCAGTCTCCGTGTAAAAACCCTGCGCCACACAGCCCCTTTAAACTTGCTG
CCTCTCCCTTTAAAGCTATGTGCTCTAGTATTCAACATTTATACCCTGGCAAAATAAAAT
>M00285:128:000000000-BF978:1:2116:26745:7396_1:N:0:46
ACATAACCACTAACCTGATTTTAGAAAGATTATGCAAAAATAGATTACATTTTTCAAGGAAGGCAATAAAATGGAGTTGT
TGAAACAACTGTTTAAATCTATTTAGAGCCCCATTTCAAACAGAAATTCAGATATACCAGTCTGTAGAAAAGTTCAAGAC
AAACTCACAAATGAATTTGGAAGAAC
>M00285:128:000000000-BF978:1:2116:8959:7397_1:N:0:46
TCTTATATATTAATTTCATTCTTTGCTCCATTAGTGTGAACTGTGCTACTTATAAAATTGGATAAATAAAAATGTCATAG
ATAAAACCTTTGGTAATAGCAGCAAAATGGACCATAGAGAAATGAGAGTGATTAACAGAAAATTGCATTGAAAAAATATT
GGGTTATATAAGTGACATTGTAAACTAGGAACTTGGTAACCTTACCCTGCTTTTCATAGATACTGTATATA
>M00285:128:000000000-BF978:1:2116:13673:7397_1:N:0:46
ATAAACACTACACTGGAAACATTACAACCTTCACAGTAAGCAACCAATAACTTAAAAAAAACTTACCAAATGAGGCTTCA
CTTTTTAAAATATATTATTGATTTTGTGAGATATTGGTACTCATTGCA
>M00285:128:000000000-BF978:1:2116:3655:7398_1:N:0:46
CGTTCGAACTGAAGGTTACTCACATCAAAACTCTTAATGTCAGTTACACAGAATTGTCTTTTGTTTCAATGTACAGACAG
CCTCTGGGTTACGTCAGGGCTCCACTCCTGAGAATTGTCTTTCAGCCGATTTCTTCGTAAGTCAGAAATGTCTGTTTTCT
GTAATAACCCACATCTTATCACTCTACATACACTT
>M00285:128:000000000-BF978:1:2116:28020:7398_1:N:0:46
ACCAGACAAAAGGGTTTCATCTCATCTTGCATCGTTCGGCACAGACATGGTGGACCTAAAGGCCTGTTCCTGTGCTCTAC
TGTTCTAATATCCATGATACCAACATGTACCAGATGACGTGTTCACACTGAGTGACTTCGGTCTGTTCACACCCCGCTCC
CTGTCCATGTTCACCCGTGCAATCTCTCCCCTCACTCCCCCTC
>M00285:128:000000000-BF978:1:2116:24156:7398_1:N:0:46
GAACTCTTGGTCATTGCTAGGTACTTGTTTGACACCAATCACATCCATCTTCTCTCACACTATGTACCACTCCTTTGAGA
GGAATTTCTTGCCCATCTCTGTTTAATTTCAATTCATTTTCAAATTTATTTGATCTGATTACTACCATTTTCACTTCACA
TCTGCAATTCATTCCTCTTGTTATTTTCAGCAAAGTTATAACAACGTCCTGGGCAAAATGAGCAATAAAACAATTATTGG
TAGTGAATTGTATTCAGTAGCACAGCCAGGAAGAACTTCCATCACTTCTGATGTATCAGT
>M00285:128:000000000-BF978:1:2116:10861:7398_1:N:0:46
AGTGGATTTTGTCAGTCAGCTTCAGACCCCATTGTTTGCCCACCAGCTTTGACCTCTTGTGTTGTGACAGGGTTGTTGTC
AATGAATTCAGGACCAGGTCTCTCTGCAGCCAAGTAGCACTGTTGGGGTTTTTGGGCAAACGATGCTGCAGTTGTCGCAT
AGTTCAAACCTTGAAGCACATTGTTAAGGAGCACCTGAATACCTTTACTCAGTATGGCAAACAAGCAGACACTAGTAAAT
AAATGCACAAACTGTCTTTCCTTCTGCCTCTGCCTGG
>M00285:128:000000000-BF978:1:2116:21657:7398_1:N:0:46
TGCCCACCTATTCCCCACCTCCTTTATTCCATGGTCCACTGCTCTCTCCGGTCAGATCTCTCCACCTTTAGCCCTTTGCC
TCTTCTGCCTATCACCTCTCACCTTATTAAATCTCCGCCCTCACCCATGCACCTAATTTCCTCCTCAGCTGGACTCAACT
ATCCCCTGCCTGTGTGTGTTCCTCCCCTCCCCCACCTACTTATCCCGGCCTCTTCCCTCTTCCCCTCCATTCCTGATGAA
AGGTCCCGAGGTTCCTCCAGCACT
>M00285:128:000000000-BF978:1:2116:4430:7400_1:N:0:46
CAAATGTACTTTGGAAATTTAAATACACATCTACAGATTTTCTTCTATTGACTCTACTTGTTCTATCTTCATAGAACTCT
AGCAAATTCCTTAAACGTGATTACTGTTCATGAAACAATGTTGACTAAGTTTGATTGTAATCAGCTTTTCCAAATGACTA
GTTATTTATTCCTTGATTATAGACTCCAGCCTCCTGCCTGCAACAGATGTTAAGTTAACTGGCCTACAGTTTCCTGATTT
TTATCTCCCTCCCCTTTTGAACAAAGGAACACATTCTCAGCTTTCCAATCTGCTTGTATT
>M00285:128:000000000-BF978:1:2116:19621:7400_1:N:0:46
TGACCAGGTTGTTATCATGGGAGACTTCAACTTCCCAAATATTGATTGGCACCCATAGAACCATAGAACCATACAACAGT
ACAGCACAGTACAGGCCATTCAGCCCACCATGTTGTGCTGAACTTTAAACCACGCCTAAGACTATCTAACCCCTTCCTCC
CACATATCCCCCTATTTTAAATTCCTCCATATGCTTATATAACAAACTCTTGAATTTGACCAATGTACCTGCCTCCACCA
CTGCCCCAGGC
>M00285:128:000000000-BF978:1:2116:18400:7401_1:N:0:46
GCCATTTCAGGAAAAATAACGTTTTCCATTTTATGATATTAATAACAACAAACAATGGTCAGTTGGTGGCATTACATAAA
GGTCAAGGAATGTAAATTATTGAATGTGACACTATAGATGTCTTTATTTATGTTTACTTACAAATTTTTGTTGGTTTTGA
GAATGTGGAACTTGTAAAAACCTTTTTGTTCCTCGGTCAAATTATTTCAGAAGTTCCTTTTTGTCCAAGAAAAGCCATCA
TGTAATTAACAGCCAGCACTGTGCTTTGTCAGTAACTCAATCAATCATTTCGGACATTAT
>M00285:128:000000000-BF978:1:2116:3832:7402_1:N:0:46
TTCATCAAAATCTTTGTGAAGGATTTTCAGCTACATTTCTATGCTTATTTGAATTCCATGTAGGTCATGAGTTGTTCCTC
TTTGCACAGTTGTTTCTACCTAGTTATTCTGTTAGATTTT
>M00285:128:000000000-BF978:1:2116:15864:7402_1:N:0:46
TCTTACAGAATTAAACTCCAGTTTAACAGCCGTTTGTTTTTGTTTATCACTCGGCTCAGAAACACTAACGGATTAAGATC
TGTGTATATAGTCAACGGTTTCTGAGTTGTGCAAACATACACATTGAAATGTTGTGAGGCTGAAACAAGTGAAATCAATT
CTTTCTCTATCGTCGAGTAAGATCGGAAGAGCAACGTCTGAACTCCAGTCACTCCGCGAAATCTCGTATGCCGTCTTCTG
CTTGAAAAAAAACATCGAACCGAAGATGCTGAAAGCAATAATCCTAGGGCTGAAATTGGC
>M00285:128:000000000-BF978:1:2116:27179:7404_1:N:0:46
CAATGCACAGGATCACAAGAGGCTGCAGAGGGATGTAGACTCAGCCAGCTCCATCATGGGCACAACCCTCCCCACCATCG
AGGACATCTTCAAGAGGTGGTGCCTCAAAAGGCAGCATCCATCATTAAGGACCCTCACCACACAGGACATGCCCTCTTCT
CGTTAACACCCTCGGGAAGGAGGTACAGGAGCCTGAAGACCCACACTCAACGATTCAGGAACAGCTTCTTCCCCTCCGCC
ATCAGATTTCTGAACGGTCCATGAACCCATGAACACTACCTCATTGTTCCTCTATTGCAC
>M00285:128:000000000-BF978:1:2116:26983:7405_1:N:0:46
GATTTATTATTTTTTAAACATCTTTTTTAAATTTTAAAGGCTATTTTCTTCTGATTTTTAAGTCATTCCCCGTCATGGGT
TGCTTTCCAAATGATAAGCAGCATATGCATTGATGAAACTACAACACAAGACTACTTGTGTTCTAAACAGCAGAAGCAGC
ATGCGATAGACAACTAAACATTCCAAGTGCAAAAAACAAGGTCAAAGCACTTGGAACCATCTTCTGCAAGATGCACCTAG
TTAGTGCCTTTTGGCTTCCTCCTGAAATTCTCAGCATCTTAGAAGCCAGTCTTCAGTTG
>M00285:128:000000000-BF978:1:2116:27235:7406_1:N:0:46
CCCGCTCCGACGCTGCCCGCTGTTTATGGCGGCCTGCTTTTGTTTTAAACTGCCCGCTCGGCGCCTGCGCAAACCACCCC
TCGCTTCCCGACTTAAACTTACAGAAACTTGCTCCGACGTCTCCCGGGAAGACCACATCCCCGAGCAATGGTCAATAGTC
CAACATAAGTGTCACAGGATCCTTACGAAAAATCTCACATCCTCTGTCACATTCCATTCGCCTTCCAGATCGCTGGCTTT
ATCCGCATGTCAACTTTAGCTGTGCCTGCAAACACGGAGTACACGGAACAGCAGCACTTT
>M00285:128:000000000-BF978:1:2116:7597:7407_1:N:0:46
NNNNNNNNNNNNNNNNNNNNNNNNNNNNNNNNNNN
>M00285:128:000000000-BF978:1:2116:12029:7410_1:N:0:46
AACTGCTGATATATCAGAAGATTATCTATTTGTCTAGAACAGCGTCTTCAAAGCAGTAAGAATTGATTTGGCACTTTGTA
CACTAAACCTTAGCTGAAAGTTGCTGAAAACATTTGTATTCAATGTATTTCATGGTGCTGAGTCGATTGGTAACATGAAT
TTGATTGTGCCTCTTCACCGTAAAAAGTGAACTGC
>M00285:128:000000000-BF978:1:2116:3035:7413_1:N:0:46
GAGTGAACTGTGGATATGAAACCCCAGATCCCTCTGCTCCTCCACACTGCCAAGAACCTTGCCATTTACCTTATACTCTG
TCCTGGAGTTTGTCCTCCCAAAGTGCACCACCTCACACTTCTCCGGATTAAACTCCATCTGCCACCTGTCAGCCCAGTTC
TGCATCCTATCAATATCCCCCTGTAAGCTCCTACAGCCCTCCACACTATCTACCAC
>M00285:128:000000000-BF978:1:2116:20513:7415_1:N:0:46
ACTCTAATCAGTTATTGGAAAAACATGCCTATTTGACACATTATTGTTTGAATATGAATTGCCATCAGCCTATAGAACTG
ATCTGGGTAGTGTTAATGTGACAAATATTTAGGCCTTAGATACTGCCACAAGTAAAAATGAGTGAGGAATCAGGAATGAT
GAAGTGCATAGCTGTATAAAAAGTTGGTGTCTGTTTTCTTCCATGTTAAGAAGCCTGTTTTGTATTCCCTACCTAAAACC
AAGTACAACACGATTATTAACAGATCCCACCTGCTGCCATCTCTGGCTCGCTGAATCAC
>M00285:128:000000000-BF978:1:2116:26850:7416_1:N:0:46
ACCTACCAACATGGTTGACTTTTAACTACCTCCTGTTCAAAGCAATTAAGGATTAACAATTAATGTCTAAATTGCCAGTC
CCATCCTCAGAGATTTCTCTTTACAAGTCTATTATTTAGCATTACATAGGGTGAAGTTAAACAAATCAAGAAAAAGAATC
AATTAAACAAGATAATGCCATTAAGTATTTGCATTGCTATCCCAAACCAAACAGATAACGCTTATTTTGTGTACCAAACC
GACTTCTATTCATGTTTTAAGAGTTGATAATCTGTGTGCTCTATCAGTTATAGAACAAAT
>M00285:128:000000000-BF978:1:2116:19963:7416_1:N:0:46
CACCTTAAAACAATGTAAATGATAACAAAGACCAAGAGATTCGATGATCATGGCAGCTCCTTTGCCCAGAGCGCTATCAC
AGTATGAACAGATCTTCTTTCCACTTATTGACCTGGATACAGAAGAAAAAGGGCACCAACTATATAAATGCTACACAAGC
ATGAGAATTACGACGCCAACCTTGAAAGCTGCTCAAGGTGGATCTTTGCAAACAGCATTTACTGTAGAGATATTACCCTG
TCCTTTATGATCAAAAATTTGCCTCTGTGGATGTGATTCCATCAGCATTGGATGGCACC
>M00285:128:000000000-BF978:1:2116:16266:7417_1:N:0:46
AGCACTTATGTTGAGTTTAAAAACAATTAACTCTTAGCTGCACCTAAAAGAAATAAATACAACTTGTACAAAAATGCATC
AAGAGGAACCTTTGTGGCCCAGTCGGTAAGTGTAGACTCGTGATTTAATCCCTGAATTGAGTAATCCTCAAGAGTAAAAC
ATCCTAAAATGAGAGGGTAATCAAAGAAACCTTCACATCCATGCACATGCACT
>M00285:128:000000000-BF978:1:2116:24521:7418_1:N:0:46
TCCCGCACCCCACCAAAACCATCTGCTTTCTGCAAGCAAGCCAATTTTGAATCCACACGGCACGCTTCCCTGGATCCCAT
GCCCATTGATCTTCTGAAAAAGCCTACCATGTGGAACCTTGTCAAATGCCTGACTACATTTAATGTCGACCACATCTACT
ACCCCACAGTCATCGATCCACCTGGTCATCCCCTCAAAGAACACTATCGGGCTTGTAATAAGGGATCTGCCCTTCACAAG
GCCATGATGGCTGTCCCTAATCTGACCACAACCTCAGTAGTCTGCATTTTATTCTTCATT
>M00285:128:000000000-BF978:1:2116:13148:7422_1:N:0:46
GCGATGTCACGACATCCATCACCCAGCCAGGTGTCATTCTGATCCCCACAATGCCTCCACCATCTAGTCTTCTGTGATCT
CTAGCACAATAGCAAGAGATTGTTGAGGAAAGGTCTTCATGTTTATTTCATAATGTGAG
>M00285:128:000000000-BF978:1:2116:10493:7422_1:N:0:46
GACAAACTATTGGAAAAGCTCAGTTCTGGAAAGATGAAGGCAGAAGTTAGATATGGTGCAATGAGAAATTAAAGCACAAG
ATGAAAATCATAGTTTCTTTACAAAAAATTAACATTGACTTTGACAGAAAAAGACCCAAAATACAAATATTGAATGAATC
GTATAAAGTAACAACAAACACAGAAGGAAATGGAGACAGCAAGCAAGAACTGAATCACAAAACCAAGCTGACACAGCAGA
TAACAAATATTACTTTTTTTTAAAAAACATATTGAACAGTATAGCACAGGAGAACACTC
>M00285:128:000000000-BF978:1:2116:12289:7422_1:N:0:46
GCCTGGGGCGGTGGTGGAGGCAGGTGCATTGGTCAAATTCAAGAGATTGCTAGATAAGCATATGGCAGAATTTATTTTAA
AGAGGGATATATGGGAGGAAGGGGTTAGATAGTCTTAGGCAAGGTTCAAAGGTCAGCACAAGATGGTGGGCCAAAGGGCC
TGTATTGTGCTGTACTGTTCTATGTTCTAAATGTG
>M00285:128:000000000-BF978:1:2116:21852:7423_1:N:0:46
GCAGTTAATTCATCAACTTTCTTGTGAACATTACATGCATTTAGATATAACACTTTTAATTTTGTCCCTTTAACATTTTC
TGTACTTTGACCTCTTGCTGCTTGCTACTATCTTGCCTGTTACTTTTCTCACTTCCACATCATATTTTGTTTCTCTCCTT
CCTGAATTCCTTCTATGTTTCCCATCCCTCTTGCTAGCTTAAATGCTTTC
>M00285:128:000000000-BF978:1:2116:23754:7423_1:N:0:46
GAAGAGGAAAAATAGTTGGAGTTAGGTAAGCAGTGCTTTTCCAGGCAGATTGCCCTTGACCAACTCTTTTCATTGTGTAT
AATAAGGACATCTCCAAAGCCACTATTCACCTGCAGTTCTCTCTGTCACTAGTCATAACAAGAAAGTAAAAACTAATACC
AAAATAAACATTCTAAAGCAAACTTGTAAATGAAACATGCCATATTGCACAGGAACATCATCTAGCACCATCATTGCCTG
AATTGTCTTTTGACTCTCTACTTGATGGTTTGATTTCTTGATGTTTTGATTAAGTAATGC
>M00285:128:000000000-BF978:1:2116:24375:7423_1:N:0:46
CCTGTACATTTATCAGAGAAGCAAGGGCTCAGAGAGAATGAGGATCTAAAGGAACTAAGCATCAGTTAAAAACTAGTTAC
AGAGATGTTGATGAGCTTGAAGCTTAAATCCTAAGTACTCAATGATCTACATCCCAGAGTTATGAAAGAAGCAGTTGTCA
GGACAATGGATACCCTGGCTATCATCTCCTCACAAACTCTGCAATTGCTCCTGTGAAAATAAATGCACCAAATATGACCG
CTTTATTCAAGAAGGAAGGGAGACAGAAAACGGGGAACTCACAACCTGTTAACCCAGTGT
>M00285:128:000000000-BF978:1:2116:3441:7424_1:N:0:46
ATTAAGATTTGCCTGTTTTCTTTCATATCAACTCTGCCTAACTCTTTTATGATTTCACTAAACTGTTACCATATCCCGCT
TCATGATTCAAGATTGCTTTATTGTCATTGAGCCGTTGAGACAACAGAACAACGAGATTTCATTGGCACTCCCATGTCAG
ACAATAGGCACAGTACTTAAATATTAAATAAATAGAGAATAAATTAAGTTAGAGTTTATACTGTAGGGTTTACTTGATGT
ATTAGAGGGAGAGAGAGAAGAAGCGAGAAAGAACTAGTGCAATCTGTTAAATTTAAAGTC
>M00285:128:000000000-BF978:1:2116:7656:7425_1:N:0:46
AATTGGCAGATGTAAGCCTTCAAAGCTGCCCATAATGGGAACCAGAAAAGTCTTGTTTTAGCACACGATTCTTTCAGCAC
AAGGGCACAGCACTCTTTCTAATGGATACTTGACCCACTTCACGATTTCTTGCAGGTGATCAAATTGGCCACT
>M00285:128:000000000-BF978:1:2116:20080:7429_1:N:0:46
GCAGCTAAGCAGTCTATGCCCTCACACACCATCACTGTCTCTCTGTCTCTCTCCACAGATGCTGCCTGTGTGTTTCCAAC
CATTTCTCTTACTAGATTTCCAGCATCCATAGTTTTGAATTTTCATCCTGTTACAGTCTGGTTATGTGCAGAGTTCCGCC
TGTCCCAGCATTATTTACCCAGTCCCACACCCACATTAATAATCCCAGTAGAGTCACAGTGTCCCATACCCACTCTTGCC
ATCTGGAAGAAGGCTCCAGTGCATCTGGGCAAGGACTACCAGACTGTGCAATAGCTTCTT
>M00285:128:000000000-BF978:1:2116:5959:7429_1:N:0:46
GTCTCTGCTCAGTCAGACCCAACTCTTACCTTCTTGGCCCTTCACATTCAGCATGTTGGCTAAGTGGGACACTTTCTCCA
AAAGTTCATTGGGACTGAATGCTGCAGGTCTCTAGATCGATGAAAATTTTGCACAAGGGCATCAGCAGGAACCCTCAGTG
ATGGGCCCTAGCATCCCAAGATCCTGATCTTTGGACACCCAGTGCAGAATGAGGGCAGGACCTCCTCGTAAGGCTGGTCT
TGGGCCCAGCCACTAACAAAACCAGGCAGCAAGTTATCAAGGAGTCTTACTTATTCTTCC
>M00285:128:000000000-BF978:1:2116:10017:7430_1:N:0:46
GGTTCCTTGAACCGCCCACGAGGCCTGTACGTGTGTGTGTGTGTGTGTGTGAGCGAGAGAGAGAGTGAGTGTGAGGGGGG
GTGTGAGTGTGTGTGTGGGTGAGAGAGAGTGTGAGTGTGAGGGAGTGTGAGTGAGTGTGTGAGAGTGTGGGTGAGTGAGT
GAGAGAGAGTGGTGGAGGGGACGGGGGGGAGGGGGAGAGAGAGTGTGAGAGAGGGGGGGGGAGGGTGTGTTGCGGGGAGT
GCGTGCGCACGGCAACGTGTCACCCTCTGGCACGGGTGGCGCAGGGCCCGCGCGATGGCT
>M00285:128:000000000-BF978:1:2116:14221:7430_1:N:0:46
ACATATTCCTGTAAGATTGAAGGGCAAGGACAAAAAGTCTGGGGAACTTGGATATTAAGGGTTTGATCAAAAAAAGAAAG
GGAGCATATGTTAGGTATCAAGCACTGAAAATAGTGGAGGCCTTTCGGGAGTACAGAGAGTGTAGGGAAGTGTTTAATAA
A
>M00285:128:000000000-BF978:1:2116:24572:7431_1:N:0:46
GACTGCTTGTATTTTTCTGCTCATCTGGTACAACTTCATTTTTCCCTTTTTATTATGGATGTAGACCTATAAGACACCTT
CTGAATGCTGATTCAGCTAAGGGTTATATTTTCCTCTTCAACATGGGCTGTGTACAGCACAGTGGTGGCAATATGGGGCT
CTTAATCCACTACAAAATCAACCTAATCCTACTTAAACATGCTGTAAATATGTTAAGAGAAAAAAATAAAATTTCTTTTA
ATGTAGCAAAATGTTGTGAACCAGATGTGTGTGTGTGTGTGTATATATATGTGTGTGTGT
>M00285:128:000000000-BF978:1:2116:19642:7431_1:N:0:46
GAGTTTGTCAGGATAGGTTTTTTTTCCAAGTCTTAAAGTAAATTACAGCAAGTTCAGTTGTACAGTGATGTCCAACACGT
TGTATTCAAGTAGAAACCCAAAGCAATTGTTCCACAGATCACAGTCAGTAATCAGTTTACACCGTTCTTAAACTTCCCTG
GCAGCAAGGATAAAAAATGCATCATATGTATATGAATGCCTTGCCTCTAATAACAGTTACATTGGAACTGATAAAGCAAA
CATAAAAGTTTTCAATGGGAAATTTTTGGGTTTTCTCAAGTAAGGTAACTGGAAGTAGTT
>M00285:128:000000000-BF978:1:2116:19109:7432_1:N:0:46
GATCTACACTCTTTCCCTACACGACGCTCTTCCGTCCTCATCTACACGCTTGCCCTCCTCTGCTTTAAACAAATATGCAC
TGGCTGAATCGCACTCTGAATGCTGTCAGAATCCATGATGGAAAAAGAACGAACGGAGTCAGCAACCATAGCCACCAGTA
GTAAAGAAATAGGTGCTGTCCTCGTTCTAGTCTGATCTTCCGATTGTCCAAGAACCAATGCACTATTCTCTTTATAAAAC
TCTTTACGTGATTGTTAACAAACTTGGCCAATATCCAACGCACTACCCTCATGACGATC
>M00285:128:000000000-BF978:1:2116:3983:7433_1:N:0:46
GATCTACACTCTTTCCCTACACGACGCTCTTCCGATCGCGACTACACGCATGCCCTACACGGCTCGCATCAAATCTCAAC
AACTAGGTTCCAGTATCCAGCCAGCAACATATCTACCCATGGAGAATGACGGACGTGGGGATACTATCCTTTTAATTTGT
AACTTTGCGATTAGAAGCGAGACCGGAACCATTCGAGGACCTCTGGTGTCAGTACACTGATTTTACTTTGTTAGCTAATA
GATAAACGTTATTTATAGCTACGTGTTGCCCGAAGAAGATCGACACTATGTCGAAGAGTT
>M00285:128:000000000-BF978:1:2116:15344:7433_1:N:0:46
TGTTATGAGAAAATGTTATATTAAACTTAAGTTTTAAATGAAGTTGAAGCCAGTTTTTCCATGCTGGAATGCAATTTTGC
AGAAGTTGACAGGAAGCAGCTGCTTGAAAGTAAATCTGCATTGGAGCAGTGGAAGGCATTCATATCTGCACCTTCCATGA
TCCAGGCTTGGTTAATCATGAAAGGAAGGAAACCTTGTATTTGGCTTGGTACTAGTAATAAAAAATGTACAAAGAAACAA
ATTGTAAAAAGACATGAGGAAAATTGGGAAGTAGAATCAAAGGGCATGAGGGTTAC
>M00285:128:000000000-BF978:1:2116:24765:7434_1:N:0:46
GGTTTAAAATGGGAGGCGTGGACTCAGAGGGCCAAAAGGGCCTGTTACAATGCTGTAAATAAAATTTTAAAAAAATGTTT
AAAAATCTTTCTCTCTCTCTCTCTCTCTCTCTCTCTCTCTCACCTTCTTGTTTTCATCCCGAAATGCTTGAAGAAAACGA
GAACGTGCACTTTGCTTTTCAAGGTCCTGAAGAATAGCCTGTCTTTCTGCTTCTCGTGCTTCCTCACCTTCTTTGACGTG
CTTAAACAGTGCGTAACGCTGTGCCTCCCACTGCTGATTCATCTGCCACTTTAGTAGCTG
>M00285:128:000000000-BF978:1:2116:25101:7434_1:N:0:46
GATCTACACTCTTTCCCTACACGACGCTCTTCCGATCTGGACTACACGCTTTCCCTCCTCGGCGCGCTTCCGAACGGGGC
TGCACTCATGTCCTAAACGGCGCGCATCTAACCCAAAACCCTTGCGCGGAGAATTGCGAGAGCTACGGATTGCGGCACCG
GCGACCGCATTGAGAATAACAAGAGACAGAACACCAATACTATGATGCACGGCCACCGTAGCATGGACACGGTAAGTGAG
GAAGCGCCGCGAGGCCAGAGAGTGGACATCCAGCATAACCCCGGATTCACACCTGGGA
>M00285:128:000000000-BF978:1:2116:26248:7435_1:N:0:46
AATAATTTCTAGTCTCTTGTGTCCTCATCTTCTAGATATAATAACTATGGCTCTATTAGCCTTTTATTATTTCCAGATGT
TTCATCAATAGTTGTATATGGGCACCTAAGTCTTGTGGGAACTGCACTTCTTCACATTTGGAACCTTGTCAGATCTATCC
ATCTAGTATTCTAAGTGAGTGACCTCACATATGCCCACATTAAAATCCTTTGCCATCATTTTACCCAATAGTTCACTCTA
TTAATTTCTTTTCTAGCTTAACTCTTC
>M00285:128:000000000-BF978:1:2116:20254:7435_1:N:0:46
AGCTGTCCAAGTTAGTATCTGACCCTGCCCTTTTTAGTATAACCTTGCAAACTAGCCCAGCTTTCTTTTCAGTGTTCTTG
TAGACTCTGGACCCACCATCAGTTCAGCAGTGAATTCTAAATCACTGCAACCCTCTGAAGACGTTTCTCCTCATTTTCTC
TTTACCGCTTTAATCAACTATTTTACTCCGTGAACTCTGATTAGCAACCCAACTCATTAAAGGAAATATTGGCTTCAGAT
TTTTCCATTAAGACTCCTCATAGGCCAAA
>M00285:128:000000000-BF978:1:2116:28102:7435_1:N:0:46
CCAAGATCTTCCATTTTTTGACATTTTGTTTCAATCCCCGTTCCCTCAAAAATACTAGCAAATTGAAAATGCATGATCTG
TTCATGATATGTATTTACTTTACCTCCAAGCTATGTTTTTTCCGCTCTTGTGAAATTTATGCATAGCTT
>M00285:128:000000000-BF978:1:2116:13984:7436_1:N:0:46
CAAAACTATTTCTCTTGGTAATCTTGAGCACCAGATCATTCTGATTGAAGAAAATATTACAGGTTGACGAGCAGCAAACC
TGACCAGAGGACAGAGCGGTCAAAATTAAAAATAAATAAAAGTCACCTAACATTTAATTCCATCCACTCTCTATTGCATC
AGTTTTAAAAAAAACATCAACCCCCCCCCCTTTGAAATAATGTATAAGACAGTGTAGTGGTGGATAGTGCATAATTGTAA
TTGTAGTCAGCCAACATACACCACAAAAGAGACACGGCACTGTGAATTCCTCTCCCTGAC
>M00285:128:000000000-BF978:1:2116:15430:7437_1:N:0:46
TTTTTATCTCTCCCTTCAGCTGGTGCTGGGATGAATATGATACACAGCCCACAGAATTTCCCCGCATGTCTATGCAGTCT
TGGTCACCACAAGCTCTGTTGGAGGATTCATACATTCAGATGCATTTCCCAACATCCTTCTCATCCAGGCAGGCGCCACG
GCAACTCCTGTTTCTCCATTTGTTCACCCCCTCATCTGCTCCCTCCAACATCTGTTTATTCCTCCAGCCTTTTATCTGC
>M00285:128:000000000-BF978:1:2116:7269:7439_1:N:0:46
ATGGAGGGATGAGAGAGTTTGCAGTTCTGATGGCTTGCAGAAAGAAGCTATTGTTCAGCCTGGTCGTTCCTGCCTTGATA
CATTTAAGCCACCTCCCTGATGGCAAAATTGTAAAGAGGTGGTGGGAGGGGTGAGAAGGGTCGGCCATTATGC
>M00285:128:000000000-BF978:1:2116:7661:7439_1:N:0:46
GACTTCCACCCACACTAAGTAGAAGATCCCTCCATGACGTCCTCGCTTTCTGCAGCTGTGAATCTATCCCTGATCAGCAA
TGCCACTTCCACCCTCTTTTACCTCCCTCCCTCTCCATTTTGACATTTAAACCCCGGAACAACAGCCATTCCTGCCCTTG
TGCCA
>M00285:128:000000000-BF978:1:2116:8196:7439_1:N:0:46
CAGTCACTCAGTAACCCACATTGTACAAGTTCATGGTCTCACTTAACATTAAAAAGGAACAGCATTTCAAACAAAATATG
TGCCTGTAATACTAGACACATTGTCTAATTTATATTTTACACAAATGTCATCAAAAGTCATAAAACCCATGATTAATTAG
GTTATCATCACTCAAATAGGTTGGATTAGCTTTTTATATTTTAGTTTTCC
>M00285:128:000000000-BF978:1:2116:9127:7439_1:N:0:46
TCAGAATGTGGGAGGAAACCGGAGCACCCGGAGGAAACCCACGCAGACACGGGGAGAACGTACAAACTCCTTACAGAAAG
CGATGGGAATTGAACCCCGATCGCTGGCGCTGTAACGGCGTCACGCTAACCTCTACGCTAGCTCCCCTCTAACCCTCTTA
CTCCTCGCCCTAATTTTAGATGCCATGCC
>M00285:128:000000000-BF978:1:2116:19824:7440_1:N:0:46
CTTATTTACCTTCATGTACCTATCCAACAGTCTCTTGAAAGACCCTAACGGAGCCACCTCCAGCACCATCTCCGGCAGCC
CATTCCACACACTCACCACTCTCTGAGTAAAAATCTTACCCCTGACATCTCCCCTATATCTTCCCCCCAGCACCTTAAAC
CTGTGGCCACCATTTCAGCCCTGGGGAAAAGCCTCTGACTAGCTACCCTATCCATACCTCTCATCATCTTATACACCTCA
ATCAGGTCCCCCCTCATCCTCCTTCTCTCCAAGGAGAA
>M00285:128:000000000-BF978:1:2116:16282:7440_1:N:0:46
CTGATTCAATAGCTGTTTGTTATAACATGAGGTCAGAATTAGGAATGTTTGCACGATATTCTATTAACCAAGAAGGGCAA
GGATAACAAGTATGTGGAAATGACATCTACAAATTCCTGTCCAGGTTGCACACCATTCTGACTTGGAAATGTATCCTATT
CCCTCATTGTCACTGGGTGTAAATCCTATAACTGTCTTTTCAGTAACATAATAGAAGTAACTTTAGAAAGACTACAATAT
CTCATGAAGCACTTGTTTAAACAGAGTTGGTTATGGACAA
>M00285:128:000000000-BF978:1:2116:24165:7441_1:N:0:46
GCTTTCTCTTGTGGAATTGGGATAGAGCGCAGCAAAGAGGTGCCCTGCATGAGAATGTTAGGAATAAAAGATAGTTCTTA
CATGCATTACGTGCCACTAAAGGTCAAAAATTTGTAGGATCTGGGATAAGCCAATTCAGAGTACAACTTAGAACTTTGAT
TTAATTTGAAAAATGTGCAACAGCAACATG
>M00285:128:000000000-BF978:1:2116:9742:7446_1:N:0:46
GACTTTTTAAGTGTAGTCACTACTGTAATGGAGGAAGTGCAGCAGCCAATTTACTCACTGCAAACTCCCACAACACAATG
ACCAGACAATATATTTTTTACATTAACAATGACTAGAGGCAAGGGCAAATGACAACTAGTGCTCATGTGAGATAGTATAA
TCACCTCTACTGTAAAAAGGGTTAATTTA
>M00285:128:000000000-BF978:1:2116:19222:7448_1:N:0:46
TTGGCCCTTTTTGCATTTTCTTTTTTCTTGGTGGGATGGTGGAGGGTTGTTAAAATGTCAAGGTAATTTTGAATGCAGCA
TTCATAAAATATGGAAAAAGGTTGGCGGCAGTTCAGTCAGCTAGATTTTATAAGATCAAGTATTCGGACGGAAATGCAAG
TAAAATGAGGAGGTGGGCAATTGCTGAATCAAACTGCTTTTGGTAAGTTCTTGGTCTGTATCTG
>M00285:128:000000000-BF978:1:2116:20375:7448_1:N:0:46
AGCTTCCTAGTAGTCTTTTATCTCTTGCCCTCATTTTTATAACTATAATGGCTCATGATGTGGAGCAGAAAATATACAAT
TATCATTGGTATGTAGCAAATAAAGGTGCTTTGTGTTGTAACTTTCTATGGAATAATTCATTATTTGCATCTTTCTATTT
AATTAACATGGTTATGCTTCAGCATAGTAGTACATTTGTAAGTACAATTGCAAAGGAGATAAAAACGTTACTGGTTGCAC
TTCTGATAATTTTGGTCTTTGCTTTGCTAACCTTGTTGTAGACTTCTTTCCAAGGCCG
>M00285:128:000000000-BF978:1:2116:6783:7450_1:N:0:46
CCCCATCTCTCGCAACTTAACAAATATTCTGTTTTTCTTTTACATGCACCAAAATGGCAAAACTTCACATTTTTCCAAAT
TATGTTACATCTGCCATGTTCTTGCCCACCCATTCAGCTTGTCTGTACCCTTGAAGTTTCTCTACATCTCCTCCCTTCAC
ACATTCCAACCCAGCTTTATATCATCAGCAAACTCTGAAATATGACACTTTGTCCCCTCAGCCAAATCATTG
>M00285:128:000000000-BF978:1:2116:13370:7450_1:N:0:46
TAGTCACATGGTTCTGCAACAAATCAGTGCTGTAAAGATTCCAAAGTCAGACCTTGAATAAGCTCCAGATAGGGATAACG
TTCACACCATAGTAGCTGCTGAGACATCTCAGAACATATGCCATGGTGTATTTTACAAATACTACAAAGCCATATCATTT
TAAATGCCTTTAAGTTTTTGGAATTTTTTTCTCATTCAAATTTTAAGTAAAAATCTATAAAATCATAAACTATAATAAGA
TTTGAGGTCTTCTGGCAAGTTAGATTAAAAACAAATTATGCAGATAAACTTTCCCTTTT
>M00285:128:000000000-BF978:1:2116:13003:7450_1:N:0:46
CGGAGAAAGAGATGAGGAATGGGGCCGGAGTAGGCTTGGGACAGAGACGGTTCAACGTAGCCAGTGAAGAGGCACAGCTG
GGGTCCATGTAAGTGCCCATGGCTACACCCTTGGTCTGTAGAAAGTGAGAGGAATGGAAAGAGAAGTTGTTCAGGGTGAG
GACGTTCAGTCGGGCGGAGGAGAGTGTCAGTGGAAGGGGACTGGTTCAGTC
>M00285:128:000000000-BF978:1:2116:14875:7451_1:N:0:46
GGGCCATGGCAGTAAACCTCCTCAACACCTCCTCTCAGGTCTGTTTCAGCTTTGGGATGTTGTACAGTCCTCTGTAGCAC
CAGCTTGAACGCTGTACACAGTCCGTGGAGATGGAGAACACAGAGGCACAGTGTCAAGACATCAATGTCTCCCTCTACGT
TAGCAAAGCAAAAGAGCTGGTCATTGACTTCAGGAAGTGGTGCAGAGTACTGTATCGACAAAGCTGAGGTGGACGTGGTT
GACAGTTCCAAGCTCCCAGGTGTAAATATCACCAATAGCCTGTCCTGGTCCAACCACGTT
>M00285:128:000000000-BF978:1:2116:7133:7454_1:N:0:46
ATCCTCCCAAAATTCATTGCTTCACCTTTATCAGGATTAAATTCCATCTGCCGTTTCTCAACCCATTTTACTGACATCAG
TTGTACTCCATCCTAAGATCACCCTCATCACTATCAAGAATGGTGACAATTTGTGTTATCTACAAGCGTATGAATCACAT
CTCCTCCATTCACACCCAAATCACTTAATGTATATAACAAACAATAAGGGTCCCAACCCCAATCCCTGTGGCACAGATTT
CCCGTAACAAAAACAACTCTCCATCATCACCTCCTATTACAGTGGCAGTTT
>M00285:128:000000000-BF978:1:2116:17537:7458_1:N:0:46
GTGTGAGAAGGTATGGGTTCAGAATTGAGTACAAACATCTTGACCTTCAGTGTAGGACTGAGAGTGTGGAATTTCATGTG
ATGATCGACTAAGACACTGCCTACTCTATCAGAGAGGGGAGCCAAGACCTCAAGGCATTATATAAAGAACAGCAGGAGAG
GATTTTTTTCCCAGTGTCTTGACTAATACTTATCCTTGCTCCAACATCACTCATTGAGATTA
>M00285:128:000000000-BF978:1:2116:16256:7458_1:N:0:46
ACACAACTTCTGATGTTTTTGTAGGAAATCTGAGTGGGTGTTATCACTAAACAATCCATGTTTAACACACCAAAAGAAGA
TGAACAACAGGTTCAGGGCAAACCCACTCTATTTATTCTCAACAGGCTGAACTATAAACTCTTTTTTAGCCCAAATAAAG
T
>M00285:128:000000000-BF978:1:2116:4400:7461_1:N:0:46
GTACCCCATGGAGCACTTGAGAAGGAATAGGAGAAACGAAGATAGGGAACATAGCTGGAAGAAAATAACAAATAAACTGC
TTTGTTGAACTATACACTATATACCGGTAGTCTTTTGTACCATCACACCAAACCACACACCTACAGGAGATGCAAGGGTG
CTGAACTTCTGCAAGGGCACTTGTTTACTGCGCTGGATCTCTTTTGGCCTGGTTACAGATCTCACACATTGGGGCCTGAC
GACTTTGTCAGATTTCAAAGTACATTTGACAATCCAGTCAGTTAAGGGCAGGTGCCTTTT
>M00285:128:000000000-BF978:1:2116:23322:7462_1:N:0:46
TATCAGTCAGAATTTCCTGAGGATTCTACATTAATGCATGAATTTTTAAGGAATTTGAAGATTCTGAAATTATCACTTAA
TGAACATTTAATATGAGATGCACCCATTTCAGAAGAAATAAAGAAAGCAA
>M00285:128:000000000-BF978:1:2116:4307:7465_1:N:0:46
CTATTTTTTTTTCACTCAGTCCAAGGGTAGTTAAACTACAGCCCAGTCCTCCCGGTTGATGAGATTTGACTTTGTAAGGT
AAAGGCTGGAAGAGGAATGTACATGTAATTTTGTGTTTTCTACAAAATTGTTGTCTGAGGGGACAAAAAGCCCGTAAAGC
ACACAATTAGTCTATGCACACTATGCTACTGCAGAAAACAATACAAAAAAAAGACTTAGATGCAGTTGAACTTGATTTAC
ATTTGATGATTGGCTCCACAAGCTGTTTCTTGTCACTGAACCCTTTTTTCCTTTTACTTT
>M00285:128:000000000-BF978:1:2116:14312:7465_1:N:0:46
TAGAGGCAGGAGCAGTTACAACACTTAAAAGGCATTTAAACAATTACATGGATAGGAAAAGTTTAGAGGGATAAGGGCCA
AATGTGGGCATATGCGACTAGTTCAGTTAGGAAACTTGGGCCAAAGGAGCTACTTCCTCACGATTTAGCTCTGTGGCTCT
CTGACTGTATCTCCATTCTTGGCTTGTTCATGTGTCGGTCTACATGCTTCTTACACACCACTATCTCATCTGCTTCCACC
ACCTCCCTTGGCAGCCCATTCTCGCCACACACCACTCTCTATGTAACAATGTTGCCTTGT
>M00285:128:000000000-BF978:1:2116:18074:7467_1:N:0:46
GATCTACACTCTTTCCCTACACGACGCTCTTCCGATCTGGACTACACGCTTTCCCTACACGGCTCGCTTCCGAACAAAAA
TACACGCTTGGCCTCCACGGCACGCATCCCAACTAGGACGGAAAAACGCCGTGGGGGGAACACATGCAAGCGACGTCAGC
TTGACAACAATCCGTCTGGTCATCTAGACAGACGCCGTTACGTTAACGGGCCATAGTTAAGTATCGTTCAGTGGCTGTAC
CGCGGAGCGTGCACAGAAATCAACATCAATACTACTTACTAGGTTGTGTACAACAGTCA
>M00285:128:000000000-BF978:1:2116:15569:7467_1:N:0:46
GACTCTGCAATAGAAACGCTGTTTGAGCCACATTGTAAATCTGTTGATATATCTGCTGCTAACTTTTCAGGTTGAAGATT
TAAAGTCAAATAACTGTTACCAATCGACTCCTCAACATGTAATACATGATATACAACTGTTGTCATTGAGTTCCTGCTTT
GCTCTATTGCAGAAACTGTTAAAGCAACGTATTCAGCTTTAGAAACGCTGTTTCAGCCAAATTGTAAATCTTTTGATATA
TCTGCTGCTAACTTTTCAGGTTGAAGATGTAAAGTCAAATAACTGTTACCAATCGAC
>M00285:128:000000000-BF978:1:2116:16267:7468_1:N:0:46
AAACGCTGTTTTAGCCACATAACAAATCTTTTGCTATATCATCAAATAACATCAGGGGTAAGAGAAACAGTAGAATAGCT
GGTATCAAACGACTCAACACCATGAAATACATGGACTACAATTGTTTTCCAATAGATTTTCGATGGGTTTTTGAAGAAAG
TTGAAAATCTAAAGATACATCATTCTAAACGCTGTTTTAGACATATTAGCATCTTTTGCTGTATCATCGAATAACCTTGC
AGCTGTATAAGCTACTGTCGAATAGTCGTTACCAAACGACTCAGCACCATGATATACAT
>M00285:128:000000000-BF978:1:2116:15114:7468_1:N:0:46
GCCTAACCCATCAGTATCCCAAACATTTCTTGCCCCAGCACCTCATGACTCCCACAAAAATCCTTAACCTAAGCCTTCAG
GTTTCAATTCTCCCTATTCCCTGAACCCACCCTGGGTCTCTCACATATCAGCAATCTGCAAACTATTTAAGTGCCTCCGC
TAGCTTCACAGTGTTCTTTCCTCTACTAATGCAATGGCAGATGTAACAAAGGAAAGACCTGAGGATAGAGGGCAGGCCGT
TAACGACAATTCCTTCAGAATGTTATGATGTTTTTAGAATCCTCTATTCAAGGTGGTTG
>M00285:128:000000000-BF978:1:2116:16617:7468_1:N:0:46
CCTGTCCTTCAAAATAATCACCATGGGATCACTTACCTCAGAGGTTGGGTTTGGGCCCGGGTTTAACATCTCATCTGAAA
GCTAGGATTTAATTCTCCCTTATGCTTATTTGGAGCATCAGCCCAGGTTCTTGTGCTCAAGTTTCTGGAAGTGGGCTGGA
ACCCAAAACCAACTGATCTGGGAACGAGAGTGTCTTCTGACTTAAACACAGTCGAGCCATAGTCACAAGCTGTGGTTCTG
AGATCAGGTCTAGGGCTTGGACATATAATCTACTAGAAAAATTATATGTTTGGTCATAAC
>M00285:128:000000000-BF978:1:2116:14562:7470_1:N:0:46
ATATGAAAGTAATGAATAAATAGACTCCAAACGTCTTCAAATTTAAGCGAAGTATCAACAGTACCACTCCTAATTTTTTC
CAAATTAAGACATTATATAGTTTGAGAAAACCATTTAAAGGTAGTGGGGGGTATTGGATCCGTCCATTTAAGCAGAATAG
CTTGTTTGGCCATCAATGTAGCAAAAACAATCGTACGGTTAGCAGAATATTTTTAATTGG
>M00285:128:000000000-BF978:1:2116:3142:7470_1:N:0:46
GTCCCAGTGAGTAATGCCAATGAGAAGTAGTAGGACTGGGAGACACGGGCTGCAGTCAATGGTTGGACTGTTCGATTGAA
GAAGTTATTGGTTCAAGGGTGGGGGATAGGGGTTGCAGGTCAGGTTCTTGAGAGGTATGGTTGGAGCTTGGAGGGTGTTG
AAGGTCACTGGGGCACAGTGTTTGGGACAGGTTAGGCAATAGGATGGGTGCAGTCAGTGTTCATGGCTTGTTGGGGATTG
AGTCGGCACATCAGTGAGTGAGAACAACAATCATGAACTGGGGTTTGGGTTAGTGGTTAC
>M00285:128:000000000-BF978:1:2116:22192:7473_1:N:0:46
CTTATCATTTGTTTTTGGAGAGGTGGATGCTACTGTTATGGCCAGCATTTACTTCTCATCTTTAACTGTCTAAGAGATGG
TGATGAATCACCTTGTTGAAGAGTAGCAGTGGAGGTACTCCACTTGCTGCTGGGTGGAACGCTTTAGAATTTGGACTCAA
TGAAGATGAAGAAATGGCAATACATTTCCAAGTCAAAACATGCTGTAG
>M00285:128:000000000-BF978:1:2116:12797:7473_1:N:0:46
GGCCTGAGGTAGAAGCCTTTGAAACCACTGAAGTTTGTACCACCCCAGCAGGCCACATACATGGCAATGGTGCGAAGTAT
ACAAAAATATCCTAACTCTGCTAATGTATATAACCAATACATTGTTTAGACTGAGTGACACGATGAATGTAAAGAGCCAT
GCACTGTTTTTTTCTTCTAAAAATGCCTTAGACAGGATACCACAAAAAATAGTTTGAGAACCAGCTGTATCAGCTGTAGG
ATTTGGGCCTGTATGGAGACTCGGCACCAGGTGAGTCCCAAAGGAATTGGCATTGGGGCT
>M00285:128:000000000-BF978:1:2116:12694:7473_1:N:0:46
GTATTCCCTCTGCAAGAACTGCAGTAGGATTTCAGTAGAAAATTATAACAAGCTTTCCAAAATATAAGGAGTACATCATT
ACATAGCAAGCCAGATCTTTGCCATAGGAATCTCTGCCTGGAGTAGATATAGTATCAGGATACATATAATATATACATAT
A
>M00285:128:000000000-BF978:1:2116:6864:7473_1:N:0:46
TCTGGGTGGTCTAAACTCCATAAATTAATCAGGAATTTAGAACATAGTTTCAATGGTGGTGACTATATAATTCCCAGATA
TTTATTAAACCCCACCTTCCCTTCACCAGTCTGGTCTATAAGTCC
>M00285:128:000000000-BF978:1:2116:25181:7474_1:N:0:46
CCGACCGCTGTCTGTGTAAAACACTTGGCACACACATCTCCTTTGAAGATCCCATTCTCATGTTAAATCCATTCCCTCCA
GTATTTTACATTTCTACCCTGGGAAAAACATTCTGACTCACTGACCTATCTATATCTCTGATAATTTTATAAACCTGTAT
CAGTTCTCCCCTCAGCCCCTTGCGCTCCAGAGAAAACAACGCACGTTTGCCCAACCTCTCATAGCTTATAACCCACACTC
CAGACAGCGTCCTGTGAACAACCACATCCTCCTCTGCACATTTTCCAAAGCCTCACCACC
>M00285:128:000000000-BF978:1:2116:20016:7475_1:N:0:46
TCGTGATATATCACCTGATTTCTTACGAGGCTGAAACAGCATTTTTTAAGCTAAAACAATTGATTTGCGAGTTTCTTCAC
AAAACTCATGAAGCAGCTTCAGGACAACAATTGTAGGGTATTTATTTCATGCTGATGAGTCATTTGGTAACAGTTATTTC
AGTGCAGCTATTACCCCTGAAGAGTTAATCGCTGATACAGCAAACAGAGTTCCTATTTGCCTAATACACGTATTTTAACC
TAAAAACATTCATTTGCCACTCTCCACACATCCTCGTGGAGTATCAACATGGAAACAGTT
>M00285:128:000000000-BF978:1:2116:17528:7476_1:N:0:46
GTTTTCCTGTAGATACTCCAAGTGTTTTGTGGAGAAAGTTGCAAATCGATTGTTTTAGCTTATAAAACACTGTTTTTGCC
AAATAGCAAAACTGTTGCTATATCAGCGAATAACTTGACAGATTTAAGCGGTACAGTATAATAATTGTTACCAAACGACT
CAGCACCATAAAATACATACACTACAATTGTTGTCCTGTGCGACTCGATGAGTTTTGTGTAGAAAGTCGTAAATCAATTG
TTTTGGCATATAAAACGCTGTTTTAGCCAAA
>M00285:128:000000000-BF978:1:2116:8511:7476_1:N:0:46
GATGAACTGATAGAGCTGTACGAGATGATGAGGCATGGACAGCCAGGGCAACAAAGGCTAACACAAGGGGGCATAATTTT
AAGGTAATTGCAGGAAAGAGAAAGGGGGATATTAGAGGTAAGTGTTTTTTTTACAGGGTGGTGGGTGCATGGAACCCACT
GCCGGCAGAGGTTGTGGGGGCAGATACGTTAAAAACATTTAAGAGACTCTTAGATAGACACAAGAATGATAGCGAAATGG
AGAGATATGTTGGAGGGAAGGGTTAAATAGATATTAGAGC
>M00285:128:000000000-BF978:1:2116:14639:7477_1:N:0:46
GGCCAATACACTGGGCACTTTCAAGGAAGAGTTAGATAGGTTTCTTATAGATAGGGGAATCAGGGGATATGGGGACAAGG
CAGGAACAGGATATTGATCAGCCATGATCTCAAAATGGCGGAACAGACTCAAAGGGCCGAAGTGTCTACCTCTGCTCCTA
TTGTCTATTGTCTATTGTCTATTGTCTAAAAGAGGCACGGCAGCCTGTTTTGTTTCTGTCGATGGATGAAGGACAGTAAC
TGTGTTTGTCACTACAATCCGTGGATGGATTTCTGGAGTAGACCAGTGGAGTTCACTTTG
>M00285:128:000000000-BF978:1:2116:8667:7478_1:N:0:46
GCTAAAATAACGTTTTCAAAGCTAAAGCGATTACATTGGCTCTTTCTACACAAACACAATGGAGAAACTATTCGAAAACA
AATGTAATGTGTGTATTCCATGGTGCTGAGTCGTTTGGTAACAGCTATTGCACTGTATCTCTTAGCACTGAAATGTTATT
CGGTGGTATAGCAAAAGATATGTTTTTGGGCTTAAACAGCTGTTGGAATGCTTTATCCATGATTTGCCATTTATTTCCAC
AAATACCATAGAGTAACTATTGGAAACCAATTGTACTGTATGTATTTCATG
>M00285:128:000000000-BF978:1:2116:5727:7478_1:N:0:46
ATATTCTTTTAGCTTCTTTTTGAAGTGCCTTTCCAGTGAAGATTCAAATTATTTGTGTCTGCACGCTTAATTAATCTAAT
ACAGATTTCTAGTCATATTTCTTGTCTAACTATGAT
>M00285:128:000000000-BF978:1:2116:19035:7478_1:N:0:46
GATCTACACTCTTTCCCTACACGACGCTCTTCCGATCTGGTCTACACGCTTTCCCTACACGACGCGCTTCCGATCTAAAC
TACACTCTTTACCTACACGACGCGCTTTCGAACTGATCCGCTACTAGCACACCCAGAACCCAGACCTGAACATAGAGGAC
ACGGGGCCGCTGGCCTCGCGCCGTGCCGTCGGATCGGACCCGCAGTGGGAGCTGGCGGAGGCGTACAACGTATGCGACCC
GACGTGTGTCGACGCTAGCAGATGTTGCGCTGCTCAACACACCAGAAGTAAAGAACAGC
>M00285:128:000000000-BF978:1:2116:23703:7480_1:N:0:46
ATTTCAGCAGATACAAGCCTAGCCTGTTCAATCCTTTATCATATGATAACCTGCCCATTTCAAATATTTCTCTAGCAAAC
CTTCACTGAACAGCACCCAACACATGAATGTGCTATCTTATATAAGACCCCAATACTCCACGATAGGAAGCATGTGATTG
CACTGTAGAGAGT
>M00285:128:000000000-BF978:1:2116:4955:7481_1:N:0:46
TGTGAACTGTATCATGCTTTAATATTACATTTAAAAAAGACCCCAAATACAGATCAAAAGGTACAATTAAATTTTAAAAT
AAATAATTGGGGTTTGGTAGCAGCACAACCTTCAACCTGCCAGGGAACGATTACCAAACCTCAACTTTGGTCCAAAGTGA
AGCAGACTCCTGAAACAACGTTCTGCAGTGCACTGACTACTATTTACTCAGATACGAAGTGTTACAGAACTTTGCCTTGA
AAGACTAAATTCCCCCAAAACTTTTATCAAAATCTTCAGCGAAACTGCTAAATACTTCCC
>M00285:128:000000000-BF978:1:2116:15222:7481_1:N:0:46
AGCAACAGCACAACAGTTTTTGTGACACTATTTCAAACAGGATGGCAAGATATGAATTAGTCACGTTTAGACTGAATATC
AGAATATCTTAGACAGGGTCCCACACCAATGTGGAAAATATAAGGATGGCTGGGAATGTGATATTCAGTTAAACTTTAAA
AGAAGAGAGACTTGGGTATAAAATCATTAAAAGGA
>M00285:128:000000000-BF978:1:2116:5986:7483_1:N:0:46
GTGTAGGACCTTTGACTGTTGGTGCACAGGTTCACTAGGCACCCATCTTTGAGTTAATTGGTAATTGGTTTATTGGTTTA
TTATTGTCACATGTACCAAGGTACACTGAAAAAACTTTGTTTTGCATGCCGTTTGTACAGACTATTTCATCACATCAGTG
CATTGAGGTAGTACAGGGTAAAACAATAACAGAATGCAGAAGAAAGTGTCA
>M00285:128:000000000-BF978:1:2116:20853:7483_1:N:0:46
CTGAAAAGTTGGATGAGATGATAAAGGTGTCATGTATGAGAGGGTTTTGTCTTACTGAATAATGGGTCACCCCAGGTGCC
AGTGAAAATTATGAGACATACTGGGGCTTCCCAATCTCTATTTCTAAATAGTGTGTTAAATGTCGTTGAACAAACTGACA
ATGATGAGTTAAGTCTAGTGCGAGCTGTTACAGGTATGTATGTATGTCTGTCCTTTTGCACGAGGTGTTTTTTTTTTTAG
GTCAAAGTTCGTAGAACGACATGTCGAGACAGAAATACGACCTAGTTTACCAGTGGAAGG
>M00285:128:000000000-BF978:1:2116:4470:7488_1:N:0:46
CCAAAAGTAGGATTTGCTGAATAATATTGACACTTGGTTATGAGTGGACACATTACAATCATGGGCAAATGAGAGAAAAA
GCATCAATGACCTAGTTTGCACCTTGAAACTTTATGTACAGGGGATGTTTGGTGCAATATTGCTTCAATTCTACGTTAAT
AAAGATTTTGGTAGGATATTAACAACCTAATTTCAATGATTGCTGAAAGAAAGTAGCAATTAGTAACTGGAAAGAAATTG
TGTAATTGGTTTTTGATATCGTCACAAGTACTGAGCTATAGTGAAAAACTGTTTTGGAT
>M00285:128:000000000-BF978:1:2116:6276:7489_1:N:0:46
CTTGCTTTACTTTAGTTTATAGGGAAACTCTGCTGACATTAGAAGGCCTGACTGGACAGCTCCAAAGCTTAATGGAAACT
GCTTATACATGTTACATGGAGATTAAGGTGTTCACAATGTGATTGTCTCTACATTGGAGAAACCAAACACAAATTATGTG
ATCATTTTTAGGAACTCCTGCAACAGGGGAATGGGAGAGGGTAACAAAGGGAAAAAACCGAGGTTGACAGGTGAGTGTGT
GTGGGGAAGAGAGCAATGGGGTGTGGGGGTTA
>M00285:128:000000000-BF978:1:2116:12006:7489_1:N:0:46
AAACATCATAGCATTCTGGTTCACAACACTGGCTTAAAGCTGTATTTTCAAAACATACGCACCAATATGTAAACTCCAGG
GAAATCATTTGAAAGGGGAAAATCAAACAGTTGATTCAACTAGTACATCACAACCCATTTGTCCATTTTACATGGAGTTT
ACAGTACAGCACAGGCCTCATCACATCCGTGCCCATAGTTCGGCTCCACACAGT
>M00285:128:000000000-BF978:1:2116:25981:7490_1:N:0:46
ATTCACTAGACTGGTTCCTTCAAGCTTCAGTTGGCTGCTGAGCCATTCATTGGGTAAGTCCAATACTGCAGTTTGGGGGT
GGGGTGATGGGGGAGCCAGGGTGATGCCAGAGACAGGGTTGAAGGCAAATAACAGGAAGGCAAGTAAAGCTTATTAAGCC
GATTGGATGAAGAGTACTCCTGCTTCTCATGGCTCAATTTTAAAGTAGCTTATGCAAATGGTTAGAATCAGCTTTATCTG
CATCATTTAGAGGTAATCATAAGAAGTTCTATTTCCTGAAAA
>M00285:128:000000000-BF978:1:2116:12992:7491_1:N:0:46
CACACACCTTCCTCATGCACAGTTCAATCCAAAATTCTGGACTTCCTAAAGGCAAAGGCCTTGGCTTTACATGCCTACCA
GTAATGCTTTAAGAGAGTAGTTTTGTTCCAAAATTAAGTGCAACTTGATTTCTCATGCCCAGATGTGGAGCAGTGTTGTT
GGAAAGGAATCTGTACAAATCAAGACACAAGAGACTACAGATCCTGGAGCAACAAAAATTATGGAGGAACTCAGCAGGTC
AGGCAGCATCTGTGGAAGGAATGGACAGTCAATATTTTGGGT
>M00285:128:000000000-BF978:1:2116:10032:7494_1:N:0:46
ACAGGATGCAGAGCGGAGACCCCAAGTTGTGCCTCCACAGTCAATGGATCATTTCTGCAACTTCTGCCATCTTCAATGAG
ATTCCTGGAACAGTCGTATCTTTCTTTCCCCTCCTCGTTTAGCAGCTCATTTGTCTACTCTCTGCACTAACTCCTCTACT
TCTTATGACACTTTCTAATGCTGCACCCAGTGTCTACCTCTGCTACATTTCTTTCAGGTGAAGCGGCAATTCAATCTAGA
GTATTGCATTCACGGCAGACAATGTGGTCTCCTCAACTTTGGAGAAACCAAATGTGTTTT
>M00285:128:000000000-BF978:1:2116:14209:7494_1:N:0:46
CACTATTGGAAATCATCAAGATACATAGTAGACTCTCTTTTGGTAGAGATGGTCATTACCTGGCATTAGTGTGACATGAT
TATTACACCACTTGAAGCCCATGACAAAATATT
>M00285:128:000000000-BF978:1:2116:7440:7495_1:N:0:46
CAGTCATTCAGAACCTCAAAGAGGACACAAAGATACTGGTCAAGGCCCCAACAATTTTTGTTCTTGCCTCCCTCAGTAAC
TAAGGTATATTCCATCGGGCCCCAGGTACTTATCCACCTTAATACTGTTTAGAAGACCTAATACTACCTCCTCCTTGACC
TCTAAATGCCCGAATATGTTTCCGCCCTCAGTTCCAATTTCTGCATCCTGCATGTCCCTTTCCTGAGTAAATCCTGAAAA
GAAATACTCATTCAGAACCTCACCCACATCCTCCGCATTCAAACATAAATTCCCTTCTTT
>M00285:128:000000000-BF978:1:2116:25176:7495_1:N:0:46
TGCTAATACTGATGTTAACTGTTCAGGGCTAAGAGGTGCAGTTGAATAACTGTTACCAAACGACTCAGCACCATGAAATA
CATACACTACAACTGTTTTCCAATAGATAATTCATGCGTTTTTGAAAACAGTGGCAAATCAATAGTTTTAGCTAATAAAA
CGCTGTTTTAGCTAAATAGTAAATCTCTTGCTATATTTGATAAAAACG
>M00285:128:000000000-BF978:1:2116:14595:7495_1:N:0:46
ATGAAAAATCTGATGTACATAAAAGCACTTTGTGATGCTGAGTAATATAGGCTGGGTAGCAAGCTGGATGTCAGACCAAA
CTAATGCAGTGTGAAATAAAAACAGAAAAAGCTATAAGTACACAGCAGGTCAAGCAGCATCGTTTGAGGGAGAAACAGAG
ATTAATGATTTGGGCTGTTTTTCCTTGATTTCTTCTTGATTACTCCGCGAATGGAGGACGTGACCAGCCTAACCTGCCAG
GCACGTCTTCCAGCTCTCCAATATTCTACTGTCAACATCCTATCTCCCACTCTCACTCTC
>M00285:128:000000000-BF978:1:2116:11717:7497_1:N:0:46
CCGCTGCTGTGACTGCTCAGCAGCTATCAACACTTGCCTTTATCCAGACTTTTGTGTCATGGTAAAACAACTTAAAATGT
TTACTGGATCATAAGAATAAAATATAAGAAATATATGAGCAGGTCATACTCACGTCTACTTAACCATTTAGTAAGATCAT
GGCTGACCTGATTTGGGCCTCAACACTTTATTGTCAGCCCCCAATGCCCTTGACTCCTTTAAGTCGAAAGAGCTACCTTG
GGTTTGAATACACTCAATGACTCAGTTTCCACAG
>M00285:128:000000000-BF978:1:2116:26721:7497_1:N:0:46
GATCTACACTCTTTCCCTACACGACGCTCTTCCGTTCTCGACTACACGCATGCCCTCCACTACTCTCTTCCAATCTTGCA
CTAATCAATGCCGTAATAGACGCTACGCTTGTTGAAGGGTTTCGATGATTAATTTCGACAACATTACTACTATTATAAAA
TTCCGAATAGTTGGTAATTGTTCTGTTTGCTTCTATCGACACAGACATTACCGAAAATATGGAAATACTTTATAAAACGA
CGTAACAAACGCCATAAAAGAGAGATAATAT
>M00285:128:000000000-BF978:1:2116:19025:7497_1:N:0:46
CAGCACATCAACTTATTGATTCAATGTTAATTGCAGATTGTAAGACTGCAGTAATGCAGCCTGCAAAGGAGCAGGGTGGC
ACTGACAGCATCTTCCGGATGTATAATTTGCTTTCATTTTCACAAGAGTACTTTCATTATACGCTGACAACTTCACC
>M00285:128:000000000-BF978:1:2116:18987:7498_1:N:0:46
TTGGATCGAAACGTTGACTATTCCTTTGCCTCCACAGATGTTGCTAAGTACATCCAGCAGTTTGTTTCTCACTCAACAAT
GTAGTTGTGACTTTAAAAAAAATTGTCAGTGGACAGATGTAAAGTGCTGCCAGACCAAATACGTATTGCTATCTTTTTTT
AATAAGAAAAAAAAATCAACAGATGGTACTGTGACGAATTCCACATGCGCTTTTAATCAATTGTCAGTTAAGCTGAGAAC
AATCGGTTCAATGATCCAGTGTTTGGGTCATGGCTTGATGATAAATCAGTGATCATTTTG
>M00285:128:000000000-BF978:1:2116:16753:7499_1:N:0:46
CATGTTTCGGCATGTTCTGCTTCTCAAGATTGGAGTGGAAATAAGTCATGTTGTTCTTAAGGGACTGGCTAAGAAGAGGA
CAGGAGATTGTGATACGTGTGCATCTTTGGGCCAAGCTTTCAGCAGGAAAAGAAGTAAGAGGTTTTTTTTATCTACTTGG
ACCACCCTTGGGTAGTTTTAAGGACTGAATTGTTTTACTACAGGAATCTTCCATCTTTCAATTCTTTACTGCACTGTTTG
TTCCCTTTT
>M00285:128:000000000-BF978:1:2116:7197:7501_1:N:0:46
TTTATTTGCTAGTGTAAGTACAAGATTGGATGCTCACATTCAAGGCAGACAAGGTAGTGTAGTGGTTAGTGTAACGCTAC
AGTGCCAGCATCCCGGGTTCAATTCCGGCCACTGTCTGTAAGGGGTTTGTACGTTCTCCCCATGTCTGCATGGGTTTTCT
TCTGGGTGCTTCAGTTTCCTCCCACATTCCAAAGACGTACGTGTTAGGAAGTTGTGGGCATACTACATTGGCGCCAGAAG
CATGG
>M00285:128:000000000-BF978:1:2116:27967:7501_1:N:0:46
CAGATGGAATTTAACCCAGACAGGTGTGGAAGCTGGGAAGTCAAATTCTTCTTAGACATATACAGTAAATGGCAGGGACC
TTTGGAGCACAGATGTATAGAGGTATCTTGGGGTTCAAGTCCATAGCTTGCTGAAAAATTTCAATATTGGTTAGACCACA
CTCGGAGAATTGTGCATGGTTCTGGCCACTTCACTACAGGAAGAATGTGGC
>M00285:128:000000000-BF978:1:2116:5221:7503_1:N:0:46
GCTCCCAACCGCCGTGCAGGTGCCCGACAGCCAAGCCCTCCTATTGGTCGGGGGGGGGGCGTGAGTTTTTTTTGCCAGCA
ACGGGCGGAGAGTGGATGACGTCGGGCGGTTGACGGTTGACGGTTGACGGTTGACGGTTGAAGGCTGAAGGCTGAAGGCG
GGACTGCGGGGGTGGAAGCAGATGGATGCGCAGTAAAGGGGTACAGCGAACGGTTAGGGAACCCATCGCTGCAGAAAAAC
CCAAGCACAGCCCCTAAGTTGGGCGGCACGGAGAACGGACGAGCACACGTCTGAACCCCC
>M00285:128:000000000-BF978:1:2116:8293:7503_1:N:0:46
CCTGACAGGGTTTCAACAGGGAATGTTGACAATTCCTTTCCTGTGCATAGATGCTGCTCAACCCACTTAATTCCTCCAGC
AGATTGTTGCACTAGATTCCAGCATCTAATATCTCTTGTGTCTCCAAATTCGCCAGGATGTTGCCTGGCATGGAGAGTAC
TAGCTATAAGAAGAGGTTGGAGAAACCTGGGTTGTTTTCTCGGGAACATCAGATATTGAG
>M00285:128:000000000-BF978:1:2116:14026:7504_1:N:0:46
TAAAAATCAGCACAATGTTTTTACGTACTAAGCAAGATAATTTTATCAGAAACTGATCACATATTTTGTACGTGGGCAAG
GCGATTTCAGACATTGATGTCAGTCTTCTGTGCCAATTATATACATGCTTCGAGGCTATTGAATGTACTTAATAGAAACA
GTTGGCAATTGATGCTGAGTTAACATAACCACTTACCCTCCCCCTGCCACAATCTATACCTCTCCTCCTTGTGACTTTAT
TCATTCCCTCTTAACCGGCCCTTCCCAAAGTCATTTCCCCTCCCACCCCAACCCACTT
>M00285:128:000000000-BF978:1:2116:11206:7504_1:N:0:46
TATACTCTATTGGGTATACAACCAATTTTTCTGTCAACTTTAAGGGAAAGAAAAGCTTGTGTGATTGTATGATGAGCACT
GGACTACAAATGCCAGATTTGTGCCCTGACAGAATATGACATTATCCCTGTGTTGCTTTGTGTGTGCCTGAGTGCTGGAA
GTAGGTAGCTGACCTGTTCTCAGTTTATTGTAATCCATGGTATCAAGGTATTTG
>M00285:128:000000000-BF978:1:2116:16424:7504_1:N:0:46
CACCTGACTCAGCTATTCAAGCTGATGGCTTCTCAATTCATCAAATGGACCATACAGCATCCTCAGGCAAAGTTAAAGGC
AGAGGGGTCTACTTTTTAATCAATAACTTATGGTGCTCAGACGTGACTGTCCTGGCGAGTTACTGCTCACCCAGCCTGGA
ATATCTAACAGTGAAGTGTCGACCATTCTATCTGCCAAGGGAGTTCACTTCATCTATCCTGATGGCAGTCTACATCCCAC
CACAGACGGACATGAAGCCTGCACTCAGTGAGCTATACTCTGTGGTCAATAACCTTG
>M00285:128:000000000-BF978:1:2116:27541:7504_1:N:0:46
TTTGTATAGTTTGCCCGAAACTCTCTTGATCGGAATCCAATTATACTTGATCACTACTTTTACATTTGTATAGTTTGCCC
GAAACTCTCTTGATCGGAATCTAATTAGACTTGATGACAACTTTTACATTTGTATAGTTTGCCCGAAACTCTCTTGATTG
CAATCTAATTATACTTGATGACTACTTGTACATTTGTATAATTTGCCAGATCGGCAGAGAACACGACTGAACTTCAGTCA
CTCCGCGAAATCTCGTATGCCGTCATCTGCATGACAAAAAAAACACATTACTCTGTCGTT
>M00285:128:000000000-BF978:1:2116:13229:7507_1:N:0:46
AAGTTATAGCTCTTTCAGCTATATTTTGGGTATATGATGGGTTCCTATCTCCACCACCATTTCAGGCAGATCTTCCAGAT
CCCCAAACTAATCACTGAGTGAAAATCTTTTTCTCAATTCCCCTCTAAACCCTTCCATCAATTATATTAAGTACACATTC
CTAGTTACTTAATACTTAAGTAGAACCATACAGTATGGAAACTGGCCCTTCAGCCCACTGTGGCCATTCTGGAAATC
>M00285:128:000000000-BF978:1:2116:26367:7507_1:N:0:46
GACTATCTACCCTATCTAAGCCTCCCATAATTTTATAAACCTCTATCAAGTCTCTCCTCAGCCTCCAATACTCCAGAATT
CAGAATTCAGAATCAGGTTTGCTATCTCTGACATTTGTCATGAAATGTGTTGCTTTGTGGCAGTACAGTGCATGACATAA
AGACATGAAAATTACTATGTTACAGAAATAAATAAATAGTGCAAAAGAGGAATAACGAGGTAGTGATCATGGGCTAATGG
CCCGTTCAGAAATCTGATGGTGACGAGATCGGAAGAGCACACGTCTGAACTTCCAGTCAC
>M00285:128:000000000-BF978:1:2116:10015:7507_1:N:0:46
ATTTCTGTTACTCTCATCACTGTATTTGTGGGTTTAACTTTGTTGTTTCTACTGTCATATGATCCATCAATATCAAAAAG
ATTTGACTCATGTAAGACCCTTTCACATCCCTTTCAGACTATCCTAAAAAGAGCTTTACGACCAATCCTTGCTGAGGAGC
AAAGGTTTATTCACACATTCTTGGGTAAAATAGAAGCACATTTATTTGATCAATCTTACACCGACAGTTGACTCACTCTC
TGCAACAGTACATACTTCAACATTTTTATACATGCTTAGATATAAGATAATCACAATGTG
>M00285:128:000000000-BF978:1:2116:22365:7509_1:N:0:46
GTAGATATCGAGAGAGGGTGTGTTGAACCTGTTAGAAAATATTAGGACAGAGAAGTCCCCGGGGCCTGACGGAATATTCC
CCAGGCTGCTACATGGGGTGAGGGAGGAGATTTCTGAGCCTTTGGTTAGGATCTTTGGGTCGTCGTTGTCCATGGGAATG
GTACTGGAGGATTGGAGGGTG
>M00285:128:000000000-BF978:1:2116:20727:7512_1:N:0:46
CAAATTGAGACCATTTGCTCTGTCAAGTCTGTTCCATCAGAAGTCAATGTCTACTTGTTCTGTTATCAATAATGTACACT
TCATTATCTTGCATTTCCCCACAGTAAGAAACACTGGGTTAACTTATTCAGAAATTGACTCACTTGCTAAAAGTATGGAG
TGAAAAATTAGAAGTTCAACTAGTCCTATCCACAGGATCCC
>M00285:128:000000000-BF978:1:2116:25710:7512_1:N:0:46
CTAGTTGGCATAACATCAAGAAAGTATCTATGGGTCATGATCAACCCATCCATTTTCCTTGTAGGATACCTGTGGCGATA
CTAACCTTTGCGATTGGATGGCTCTCAATTACCTGTCAGTTATATTTCCACAGCTATACTCAATGTAGGAGCCATCTGTC
AGATCTTAATTGGTGGAAACTAAGATCGGAAGAGCACACGTCT
>M00285:128:000000000-BF978:1:2116:9213:7513_1:N:0:46
AATGACAAAGCATTAATTATGCACATGATAGACTTGAATATTTAATAATCACTCGTGCTTTACACACGAGATATATTTCA
AAGTATTTCAGTAGGCAGTTATATAACAGGAAAAGACTATTCCATCCACCGTACATCAAGGAATATTGCCTCTCCTTATT
CCACACTCAACGCATTTATTGGACCCAAGATCTCTGGAGTCCTGGGAACTTCAAGGTTTAACATGTAGGGTTGATTCCGC
AGTAATCTGAATGCTTGATATGTAATGATTTCAACATATTAATCATATTAAAACATAAC
>M00285:128:000000000-BF978:1:2116:26769:7514_1:N:0:46
CAACACTATCTGCAAGTATTACCCCATATTACTAAATTCTCTCCTCATTTCCCACCTCATGATCTTTTGCTTTCCCACTC
TTAGAAACTTTAAGGAACAAGACTTCATATTTCTACTCACCACTTTACAAGCATCTGACTTGAAAATTAAATGTAACCAT
TTCTGATAATAATTATTTTCTTACTAGCATGAATCCTGGCAATGGGGAGGCAAAGTTGATTCAGGGTTGATTCAGAAGAT
AAAGAATGCATGGGATC
>M00285:128:000000000-BF978:1:2116:8088:7516_1:N:0:46
CACAGGGTCAGACCCGTCCCGTCACACGCCCCCGGGGTCGGACCCCCCCGCACCGTCCCGTCACACGCCCCCGGTCTCCG
ACCCCCCCCCTGACCTCAGAACGTTTCTTGGGGGCTCGCTCCTTGACGATCTTTGCTTTCTCGGCCGGTGCTTTCTTGGG
CTTCTCGTTATCGCTGTGGTCGTCCTGGCTGCTGGGGGAACTGCCACCCGCGTTACTGTCGTACCTGGAGGG
>M00285:128:000000000-BF978:1:2116:22170:7517_1:N:0:46
ACTAAGCTACTTAAGGGAAGTTCATGAATAGTAGTAACCGTCATGAGGTGCAAAGTTTACAGATGGATAAGTATATATGT
TTACTTAATAACTACAAAACAAGGCAGAACTGGTGAGAAGGGCATTCAGCACGCTGGCCTTCATAAATCAGGGCATTGAG
AATAGAAGTTGGGATATTATGTTGGAGTTGTAAAAGTTGTTGGTGAGGCAGCACTTGGAGTACTGTGCATAGTATTAGTC
ACCCTGTTATAGGAAAGACATGGTTAATCTGGAAAGAGTGTAGGTATTGCCAGGATTAA
>M00285:128:000000000-BF978:1:2116:12040:7518_1:N:0:46
TCTGTGGCAAATCATTGCCGGGACAGCTCGATGTCCCCTTCCCCTGTTGACAACTTTGTCGGAATTCGTCTTTGACCAAT
CTGTCCGATTACTCTGTGCTGTAACAGTGAGGATGCAGGGGGAATCTGGACACACACACACTCACACACACACACACACA
CACACACACACAAACACACACACACACACAGACACGCACACGCACACACACACAAACACACACACCCACCGACCCACACA
CACACACCCCCTCACCGACAGATACAGACAGACAAAGAACACAAACCAAACACGCGACC
>M00285:128:000000000-BF978:1:2116:8515:7520_1:N:0:46
AAGGCATAGATAGAACAGATAATGAGAAACATTTCACCTTAACAGAGGTGCTAATAACCAGAACACACAGGTTTGAGATA
AGGGTTACGACATTTAAAGAGTATTTGAGGAAGAATTTTTTCCACTCAAAGGCTGGTTGAAATCCAGAACACACTTCCTG
AAGAGGTGGTGGAGGAGAAGAGTTGCACAACATTTGATAAGCATTTAGGTGAGTACCTAAAATGCAATGGCATTAACGAT
TACA
>M00285:128:000000000-BF978:1:2116:23613:7522_1:N:0:46
TGGAATTTTGACCTCACAATCTACCTCGTTAGGACCTTGCATCTTACGTCTACTTGCACTGCACTTTGTGTAACTGTAAC
ATTTTATTCTGAATTCCGTTATTATTTTACCCTGTACCACCTCAATGCACTGCGTAATTTTTAAAATTTTAATTTAAATT
TTTAAATTTAAATTTTATTCACAGTGTGGTA
>M00285:128:000000000-BF978:1:2116:10069:7524_1:N:0:46
GTGCCTTTGGAAGACAAGTGTAGTGTATGTATTTAATGGTGCTGAGTTGTTTGTTAACATTTTTTTCACTGGACCTCTTA
TCCCAGAAAAGTTAATCATTGATTTACCAACACATTTCTTATTTGACTAAAACAGCTTTTTCTTAGTTAAATTTATTCAT
TTTCCAATGAATACCCAATACTCAATGAGTATCTGCAAGAAAACTGTTGTAGTATATGTATTTCATGGTGCTGAGTTGTT
TGGTGTCAATTAATTCACTCTACCTCTAACCGCTGAAAGTTTAATCGCTAATATGGCTAC
>M00285:128:000000000-BF978:1:2116:10558:7525_1:N:0:46
GACTCAATAGTCTATAGTTTCCAAGATTATCCCTATTTCCCTTCTTGAATAATGGAAAAAACATTAGATACTCGCTAGTC
CTCTGGGACCTTGCCTGTGGACATGAAGATCTTTGTCAAGACCTCAGCAATCTCATCTCTTGCCTCTCTCAATATCCCAT
CAGGCCCTAGGGTCTTATACACCTTAACGTTCTTTAAGAGACCACAAATGGACCAACATGGATGATTGTGAAAGAGATAT
GGTAGGAGGGACTTGACTCTAACTGCTCCCAATTCTGGCCCACTGCCCTTCCCCTTGAAC
>M00285:128:000000000-BF978:1:2116:14023:7528_1:N:0:46
GCATCCCAGTATAGCTACTGGTGGAATATATAGGCCGAGGAGTAAAATGTCAGCACCAAGGTTATTACCACACTCTCAAA
GCTGGCACTTTAGTACAGTACTGAGAGAGTATGACATCAATGGAGAAGCCATTCTTTGATCTAACCTCATGGAAGTTGGG
GTGGGGAGGTGAATTTTCCC
>M00285:128:000000000-BF978:1:2116:21566:7528_1:N:0:46
GCTGTTTTAGCCTAGTAAGACATTTGGTGGTATATCAAGATTAAGTTTTCAGTGGTAAGAGGTACAGTTAAATAACTGTT
ACCAAACGGCTCAGCAGCATGAAATACATACACTACAACAGTTTTCCTGATGGTACTCCATGATGTTTGTGAAGAAACTG
ACAAATGAATGGTTTTAGCCTATAAAACGCTGTATTAGCATAATAAGATATTTGGTGATATATCAGACTACCTTTTCAGC
GGTAAGAGGTACAGTTAAATAACTAATACCAAACGACTCAGCAGCATGAAATACATACAC
>M00285:128:000000000-BF978:1:2116:19303:7528_1:N:0:46
TAACTGATCAATAAGTCAGCAAATGATGATTTCTCACTTGCCCTGTAGCTGCACGAATAGATCAAATCACAGGTGAGCTC
CTGTCCATAAAGTGAGTGGTTTATAAATAACCTCTGTACCAGTTTCAGTTACCCAATTATTAACAGG
>M00285:128:000000000-BF978:1:2116:3417:7528_1:N:0:46
AGATGTAAAGTATCCCGACAGGTTCTGGGAAGATATTCTGCTATCTGGAGAAACAGGGAGAGTCGTGCTGGGAACCACAG
TTCAAAGAAGCACAACAAATCCTAGCTGCTATGATAGGGTTTAAGCTCATGTCTCTGAACCAGTGGTCTGAAACTCTGGC
TGTTTATTCAGTAGCTTTGCCATTATATTCCTTTACCAGCCTCTGAAAAAAAAATCATTTATTATCTAA
>M00285:128:000000000-BF978:1:2116:16181:7529_1:N:0:46
GTACCAGCAAATGCTTGGTACAGGTGCATGTCCATGTGCACATGACAATAAACTCGACTTGCTATGGGAGGAAACTGGAA
CACCCAGGGGAAGCACACATGGTCAGAAGCAGAACACGCAAACTCCATACAACTTCTGAGGTCAATATTGAACCCAGGTC
AATGAAGCTGTGCAGTGGCAGTGCTAATGCTGAGCCAATATTCCACCCTTACAGTTGTAGCATCATTTATTGCTGGGAGG
CTTTGGAATTATAATAAGTTCTAAAATGAGCCCAAACGCTATATTTTTACTTTTAAGTCC
>M00285:128:000000000-BF978:1:2116:25103:7531_1:N:0:46
AGTAATCTTTCACTTCCTTGCTTATCAAGAACCTATCTATCTCTGCTTTAAAAACATTCAATGACTTTGCTTAGATTGCC
TTATGAGGTAGAGAGCTCCAAAGACTCGGCTCCCTGAGAGAAATAATTTCTCTTCATTTCTGTCTTAAATGAGTGACTTT
ATATTTTTAAACAGTGACTTATAGCTCTAGATTTTCCCACAAGAGGAAACATCCTCTCCACAAATACCCTGTCAAGACTG
CTCAGGATCATATAAGTTTCAATCAGGCCAGTTTCAGTCTTTTAAACTCTAGCAGATGC
>M00285:128:000000000-BF978:1:2116:4207:7533_1:N:0:46
ATCCGAGGTCAGTTCTGACCTCCGGCGCTGTCTGTGTGGAGGTTGCACAGTCTCCCTGTGACTGCGTGGGTTCCCTCTGG
GTGCTCCAGTCTCCCCCACACGTGGGATGGCAGGTAAATTGGTCACTGTAAATTCCTCCTACTGTGTAGGTAAGTGATAG
AATCTGGGAGTTGGCGGGAATGTGGAC
>M00285:128:000000000-BF978:1:2116:5752:7533_1:N:0:46
GTTTGTCCATTTCCCTCCATGGATGCTGCCTCACCCACTGAGTTCCTCCAGCAGCTCAATTTTCACTCCAGATTCCAGCA
CTTGTAGTCTCTTGCATCTCCAAATCTGAAATTATTTTCTGGAATATCTGGGAATCCCTCTGCTTCCCATAAGTATATTC
TGGAGTATTTTTCAGCCCAGCCTTACCTCTCTCAGACACTCCAGGCACCATTATTAACCTCTTCAATGTTTGGTCTGC
>M00285:128:000000000-BF978:1:2116:23771:7537_1:N:0:46
AATGGTGCTAAGGTAGCACCATTGGCTGGATGGTTTACTCCTGCTCCTATTTCTTATGTTCTTATGCTAACATCCCCACA
AACCCTTAGCACAAAGAAAGAAGCCAACCATGACTTGATCATAGAGACATCTTGTCGATGGATGGCTTCCGTGGTGCAAA
TAATAGCTCAGGTATGAATAGGTTCTTCAGGTTATGCATGACCAGGTCTTCATAATTTCCATAAAGATATGGTCTTGTAC
TCAAGGCCCAAGCTGTTCCTCCACCAAGTACTTGTATTCCAATCTTGCAGACGTGAATTC
>M00285:128:000000000-BF978:1:2116:27837:7537_1:N:0:46
AGGTATAGTGACTTTTAAAAAATTTCTAATCTGCAAATATCGAAAAAAATGTGATCTAGGTAAATTATATTTATTAGACA
GCTGTTCAAAGGATGCAAAACAAGACCTTAGTGCAAAAAAACAGACACAGAGACAAAACCATGATAGTGCAAAAGGTGGC
CTATGGTGTTCTCTTGCTGAGATAGGGT
>M00285:128:000000000-BF978:1:2116:7833:7538_1:N:0:46
GTACTACTGAAATTTCATTCAAAGATCCGGAATCACAGACCGAGTTCACACACAGCACCAACCTGAAATTGAGAGGTGAC
TTTACGCAGCTCCAGATGAATGATTTCATTGGTCTCAGTGGTGAAATTAACACCACTGTTAATATACTTGTGCCACACTG
TGGTGGCCCTCTGTCTGTCTGCCGTCACCTTGTGCAAGTGTCCTTCCAGTGACGGTAGGGGCAAAGGTCCACTCCGTGCC
CAGCCGCCTGATGGGGCAGGTGCACTGAGTCGGCTGCTGGTCCAAGTAGTGAAGGGAG
>M00285:128:000000000-BF978:1:2116:18904:7539_1:N:0:46
AAAGCTATATCCATTGATTTACCACTTTCTACACTAAATCCACGGAGTAACTACTGGAAACGAATTGTAGTGTATGCATT
TCATGGTGTGTAGTCGATTGGTAACAGTTATAAGACTGTATCTCCTACCACTAAAATGTTACGTAAAGATGTAGTATAGG
AATGCCTCTATGGCTAAAACAGCGTTTTTAAAGCTAAATCCATTGATTTACCACTTTCTACACTAAATCCACGGAGTAAC
TACTGGAAAGTAATTGTAGTGTATGTATTTCATGGTGCTGAGTGGTTTAGTAACAGTTAT
>M00285:128:000000000-BF978:1:2116:22255:7541_1:N:0:46
TTTCCTCTACAGATGCTGCCTGGCCTGCCAAGTGCCTCCAGTAGCTCATATTTTTGCTCCAGATTCCAGTATCTACAGTC
TCTCCTGTCTACAAACATAATGCATTCTTCAGCTCAACCTGTTTAAATATTTGTAAATGTTAGAATGTCCACAAAGCTCT
TTTAATGCAGTAACATGGTTGGTGACTGGTCTTTCTGTTCACTGATTCCACATGCTGAACTTATCCCAAATGGCTACAGA
TTGAAACAATCCTCTAGTTTCTCCAGCGTTTCTGTGAAGGGAGCATCTTTAACTTTCTGT
>M00285:128:000000000-BF978:1:2116:11628:7541_1:N:0:46
AATAGAAGGAAGTCATATGAATATCTCCAGTGATGGTGGAGTCAAGCTGGTGAGTTCAACAGCAAATCTAAAACATGCAC
ATCTACGCACAAAAAATCAATTTAAACATTCAAAATAACAAATAAATAATAAGAGTATAATGCTTTCTTCCAGAAGCTGA
TGTCTTTGAATCATTTGCATGAGGATTACTTTGGTTGCACTAGGTTTGACCAGCACAGAATCAAGGGCAGATTTTCCCAT
CCTGAAAACTTAGAGGTTTACAGAAGGTCCGATTACCCCACTGAACTCCATGAGGAGTCC
>M00285:128:000000000-BF978:1:2116:9968:7543_1:N:0:46
GGATAAAACATAGATCACTAAGTTCTTTCACTGGGTTGTGAATTTATGGAATTCTGTGCTCCGAAAGGCCACACCCGGGG
GATGGGCACCTAGCGCAGAAAATCTAACCTGAAAATACAAGAGAGAGGTTGAGGTGAAGGGTGTTTAAGAAAGCAATGAC
AAAATAAATAACAAGGGTGCGGGTCTTTGGCAAGGGTACTGTCAGTCAGAGTATTATCAGGAAGGAATAGTGCCCCGACA
ATTAACCATGGAGTAAGGAAAACTGTAAAATAAAATTAAAAGCTCTCTG
>M00285:128:000000000-BF978:1:2116:6662:7543_1:N:0:46
CACCCACCTCCACATTACACCATAAATCAGATTACAGTAGCCACACTAAGGTTTTTGGCTCCACATACGAGGAGGCAGCA
CTGGAAGGTCTAGACTCCAGACTGCTGAATCACTATTTGAACGTCACAGTCTACTCATTCTAGTCACATCATAATGAGAA
AATCAGTAAAAAAAACACCCCCTCCCCCCCAACATGTCATATCACTACTTCTGCGTGGTGGTACTTTCCACTT
>M00285:128:000000000-BF978:1:2116:16693:7543_1:N:0:46
CTCTGGGCGTTGCCATGGTATCGTGGTGGCAGTGGTCTCGTCCTCGCAGCTGCTGACCCGCCGCTACGGAGTCTGGTAAC
GTTTCACGGAAGGCGTTTCCCAGTTCATTGCAGCCGGTGGTGTCTGCCAGAAAAGGCAAAGTCGAGTTTATTGCCGTGTG
CACAGGTGCAATGAGAAATGTACCTGCAGCAGCATCACAGGCACCGAGCACCAGATAAGCTGCATTCACAGGATAAACAG
CAATGAATCAGAATCCGATTTACCATCGCTGACTAATACAATGTGAAATTTGTTGTTTTG
>M00285:128:000000000-BF978:1:2116:4633:7544_1:N:0:46
TGACAGCATTTAAGAAGTACTGCAACAAGTACTTGAATTGCCCAGGCATGAAAGGCTATGGGACAAGTGCTGGAAGGTGG
GAAAAGTATGGATGGGTGCCCACTGGTCGGAATGGACATTGTGGGTTGATTGGCCTATTTCCATGCTGTATGACTCTGTG
ACTCTATGATTCATTTGAAAATGGTTACTCTAACAGTTTGGCACACCCTCAGGGAGATAGATAGGGGCTAGAAGTTGGTC
TTAGGCTAGGTAGATGGAAAATTGGACCAGTTGCACCAGCCCCTGCTCAAAGTCCTGCCT
>M00285:128:000000000-BF978:1:2116:19634:7545_1:N:0:46
GGCAGCTGGTTTCCATCGTCAGACATTGAAACACATCACAGTTATCAACACCTGTGAAACAGCTATTTGGATCTGCAAAT
AGAAAGAAAGAGAGTCAGTCAGTAATGTGTGGAATTTCTTGGGGAGAAAAATCACATCTTAGTTCGAATTTTTGTGATGA
ATTCAGGTCAGATATCAACATTTCCAATGTTTAATGGAGATGGGTTAGGGGCAGATGGCCAACCTGCTCCAGGGCTGACA
ATTTGAAGAGTGCAATGATGTTGGCAAATTTTTACTTAACCAATTTTGCAAGTTTTGATG
>M00285:128:000000000-BF978:1:2116:6275:7546_1:N:0:46
TCTCAGTATTGCCCTCTTTCAACAGTTTCTCACTCTGCCCTGTAATATCTCATGATCTCCACCCTACAAAACAGCTTCCC
TTTAGCACCTTTCAAATCCCCACCTGAAAGTCAAGCTGAAACATTCACT
>M00285:128:000000000-BF978:1:2116:4413:7547_1:N:0:46
GTCACACCCATTGGTGCAGTTTCCCCTTTTGGTGCCTCATAAGTTCATCTTTTGAGCTTATCTTTCCACTCACACTGTAA
TTATTTCCTAAATATTCTAATATCTTAAAGTCATTTGGTGTTGATTCATATGAGGACCAGGAGTTTCCACT
>M00285:128:000000000-BF978:1:2116:18415:7547_1:N:0:46
GCCCTTTCTCGTTCCCTCTGCACGTTCAGCCTGCCGTGTCTCCACTGCACATTCACCTTTTCCATCGCTCTGCACCAGCA
TCCCGTCCTGTCACCACTCTACTGCCACTTTGTGCACTCCCCACTACACCTTCACGCTGCCAAGTCTCCACTGCAACTTC
AACCATCCCCGTCCCCACTGACTTTTTCTACTGTCCTTCCCACGGTACTTGTCCTATGCAGACACAGGAGATGTAACACT
CACTCTTTCACC
>M00285:128:000000000-BF978:1:2116:11827:7548_1:N:0:46
TAAGCCTTTTAGTCAACATGTCTATGTGACCAATATGCCTGTCCATACAAGTCCCACTGTCAGCGTTAATTCCACATCCC
TCTGTGCCCGTCTCATTCCAGTA
>M00285:128:000000000-BF978:1:2116:9448:7548_1:N:0:46
GATCTACACTCTTTCCCTACACGACGCTCTTCCGATCTGGACTACACGCTTTCCCTACACGACGCTCTTCCGATCTGAAC
TACACTCTTTACCTGCACGGCACCCTTCCGATCTAAACAACACACACCCCCTCCACGTAGAACTTCCCGTCCGACCCAGT
AGCAGGCGCTCACGGGGAACAGTCAGGAATGGCAACGCAGATAAATACCACAAAATCCGCAAGAGACGATGATAAAGCAG
GACATAAAGACACTAGACGAGGACGAAGACGGAAAGCGCGGAAAAGTCGAATACAATATG
>M00285:128:000000000-BF978:1:2116:20943:7550_1:N:0:46
TCTAAATGTTGGTAGATCCTGTCTCTCAGAAACCCCTCCAGCAATTTACCCACCATCGATGTCAGATTCACTGGCCTGTA
GCTTCCTGGCTTGTTTTTGCTGCCCTTTTAAAACAATGGGACCATATTAGCCACTCTCTAAATCACTGTGGCTAGAGATG
AAGGAAAAATTCTATTCAATTATGTGACTCTTTGATTCAACTCTTTGTTGACTTGTGTATTTCCTTCCATAGTTAGGTCT
CTCACTGTCTGCTTTAGTTATATATTTGCA
>M00285:128:000000000-BF978:1:2116:17942:7554_1:N:0:46
AAGCATACTGCAAGGATGGGATGGCCACAGGACTTTCCATATACAAAATAGTGTGCATATAATACTCGAGTATATTACTG
GTGGGTACATATTCATCACTGTATAACACTTCCCACAGTACTGATGGGACTAGTTTATCTCTAAAATATCAGTGTAGTAC
AAGACCTGTCACTGTTTAACACTGGGGATACAGTATTCGTGAACACACGTCTGGAAAGGTAGAAGATGAGTGGCGCTGCG
AGACTGAGTATTTCAACATGATTCAAAAGACCAGTAACTGGTTGAATACAGTTATAACA
>M00285:128:000000000-BF978:1:2116:22790:7554_1:N:0:46
TGAGGAAGTAGAGGCGCTGGCGAGCTTTCTTGGTCGTGAGCCCAATCTGGTTAAACTTCCCTCCAACGACAAAGCTGCCA
TCAGAGAAATCAGTTTGGTGAACCCTCGTTACACAGCACCTCTTGCAAGGAGAAGGTACGGTGGTCAAACTTGTACACAA
TATTCCAGGCTCATTCTCACCATACATAACTGGAGCCTTTCTGTTTGCTTGCTGGACCTGCATGTTAATTTTATGTGATC
AGTGTAAAATAACACCTGTGTCCATCTGACTACCTATGTCTTT
>M00285:128:000000000-BF978:1:2116:18187:7554_1:N:0:46
TTTAATTGATTTTAATTAAAAGAAACTCTTTGTTCACACAGCACAATTACCTGATGAATCAGATACACAATCCATCAGTT
CTCACTGCATGTCCCTCACTTCAAGATGTTCATTTTAATTCCCACCTCTCCCCACATCATCACAAGACCAGGGTCCACAA
CAGAAGCAGCACTTAACTGAAGAAATTATACCTCTGCAGGGAGCATCTCACACTGTGTCACTTTCTGATGAGAGTTTCTG
CTCCAGAAGTGACCACAAAAATCGAAGTGAGTGCAGAACGA
>M00285:128:000000000-BF978:1:2116:25739:7559_1:N:0:46
TGAACTGCATGAAGGAATCAATACAATTAAAACCTACAGAATGAGTTAAAATCCTGCTGTTAATTTACTTTTACATTCTT
GTTTAAATCATTATACTTAAGATGGTTATTTTGATGAAATTAGATTCACTGAGATAAATTTCAGAACAGAAAACAAAACT
AA
>M00285:128:000000000-BF978:1:2116:18798:7561_1:N:0:46
TCACTGGAATTCAGAAGAAAAAGAAAAATCTTATTGAAACATAAGATTCCTAGGGGAGCTGCAGAAGGTAAATATTGGTA
GGATGTTTCTCCTCAAAGGCAAACAGTACCTGGCCTTTGTTACTAGAAGAACTGAGTGCAATAATAGAAATGTCTTGCTC
CAAGACCGCATATAGAAAACTGTGCATTGGATGTAATTGCAGTGGAGAGAATTCAACAAACATTCACCAGATTGATTCCA
AGGATGGTTGGTTTGTCATATGAAGAAGTTAACCAGACTGGGCTTATGCTCTTGAGTTTG
>M00285:128:000000000-BF978:1:2116:14595:7562_1:N:0:46
CCCCATTCCTTCTATTATGTCACCTTTGCATTTTGTAATAAGCAAGGTATTTCCAAAGTACTGTGTTTTATTGTATTCTG
TCTACATTGCTAAGGATCATTTGCACTTCTGGCATGGCATGATTTAATGAACAGAGAACATCACCAGACCTTCACTTTCT
TCACTTCTATTATTTATATTCAGGTTTGTATTAATGATTTTGAAGAAGGTAGATGGAAGAGCACACGTCTGAACTCCAGT
CACTCCGCGAAATCTCGTATGCCGTCTTCTGCTTGAAAAAAAAAAACAAAAAAAGAAAA
>M00285:128:000000000-BF978:1:2116:11464:7564_1:N:0:46
GTTTGAATAGTGGCCTCATGAGGTGCAAGTCTGATGCCAGATAAATATCAGATGTGCTAACACCCAATCCAATTTTCCGA
TAGATGCAATTTCACTCAGAAAGGATGGTTAGTATGATCTTCTCCAGGTTAAACTGATTTCTATATGATTTGTGTATAGT
CATGCTTGGCATAAAATGACACAAGGCTAGCCTGAACATCACATGACAATGATTGGCA
>M00285:128:000000000-BF978:1:2116:28494:7564_1:N:0:46
TTCTTTGCCTTGCCTATTTAAGTGTCTGTCTGGATGCCGCTTAAACATTAGTGATTGTATTGAGTTTTACCACCACCTCT
GGCAGTGTGTACCAGATATCAACCACTCCGTGAAAAAGAAAACTTACCCCTCAGATCCCCTGCAAAACTCCTACCTCTCA
CCTTAAATCTATGGTCTCCTGTTTTTGATACCCCTACCAATGGGAAAGGGTTTTGACTACCCACCCCAAGTCTCTCATAA
TCTTATATACTTCTGTCAGGTCACCCCTCAGCCTTCTTTGCTCCAAGGCAAACAA
>M00285:128:000000000-BF978:1:2116:21974:7566_1:N:0:46
GACATTAATAAATACAAAAATTTTTCAGCAAAAAGAAAAGTGACGATGTAGGAAAAATGTTCTTCGTAACAAGACAGCAT
TAATTGTAGTAAAGTTTCTTCCAAACTCGGCCAACATTCTGCAAGACAAAACAGATCATGACAACTAAATGGCATGTCTC
CGGGAAATAAATAATAGATCACTGCTAAAGATAAAATACGGTATCTTTATTAGTCACATGTACATCAAAACACACAGTGA
AATGCATCTTTTGCGTAGAATGTTCTGGGACAGCTCGCAAGTGTTGCCACACTTCCGGTG
>M00285:128:000000000-BF978:1:2116:14003:7568_1:N:0:46
TCTGCAAACTTGTGCATAGTGTTAGAACAGAATTTGGCCACACAGTTGTGAGTCTATAGGGAATAAAGTAAGGGGCTGAG
GATACAGCTTTGCAGAGCACTGATGTTGAGGATAATTGTCGCCTATGGTTACAGATTGTGGCGCAATCTGGCAAGCACAC
CAGTCAATAGTTACTGCGCAGTTTATCATTGGTTGGAGTGTCGTGTGTCAGTGGGTGG
>M00285:128:000000000-BF978:1:2116:18894:7569_1:N:0:46
TGTATTCTGGGTATAAGCAGAAGTTCTTATCAATGTACAATAAACATAAGACAGCAACAGTTAATAAAGAAGTGTACTAA
AATTTGAAAAGACTAAAAGCAGGCAAGACAGAATGAAAACTTAAAAAGAAACTTGACCAGAAATTATATAGCAAATACTT
TTTTTGGGTGTTAAGATATTATGTATAATATGGCTATTTAGAGATGAATTCAAGATGAATATATAGTACCTTAACCACTT
TGCAATATAATAGTTGATTGAGCAAATACAGCAATACATGGCCTGAGAAATAGTGTAATG
>M00285:128:000000000-BF978:1:2116:24394:7570_1:N:0:46
GTTCTTCAAGGCTGACTAGGTAACTCCCTAATCTGTCATTAGCCAGGAAATGGGGAAACATAGTTTCTCTTCTTCCCTAA
TATATTTTATGTCCAAGTTCAGATGAGGGCTCAATTTAAAGTCTCATCATAATAGTAACTGCCTTGGATTGTCAGTCTAG
ATTTTTGTGCTTAAGGCTGGAGTGGGGCTAGGATACACAACCTTTTCTCTCAGAGATATGAGTTTGAGCCAGAACTAACA
ATTGTCTTCAGGTGA
>M00285:128:000000000-BF978:1:2116:20049:7570_1:N:0:46
TGTCTTCACCAAGATTTTGATAAATCCTTGAGAGAAAAAAAAAATCTCCCATCAATTTATGTTGCTTCAAATGTAGGGCA
ACTTTTCTTTCAGAGAGAGAAGTATGTCAGTGAGTCTCATACAATATATTGACATGGTGTGACTTTCAGGGTTGAATAGT
TTTCATGCAAGTTACTTCAGACCTTAATGCAAGTTGTAAAATATGGAATGGAGCTTAGATTATTATTAAATGAGGGTAAG
GTAAATTGTGAACATTGGATGGCA
>M00285:128:000000000-BF978:1:2116:8870:7571_1:N:0:46
ACAGTCAGTGACAGGAATCGAACCCCCGATCGCTGGCGCTGTAATAGCGTCGCGCTAACCGCTACGCTATCGTGCCACCC
AATTTACGGTAGGCAATTGATCTAATATCTTTGGATTTGGGAGGAAATCCATACAGTCACGTGGAGAACATGCAAGGTCC
ATAACTGTACACTGAAGCAACTAGCTAATGCTTTGTATGAGATGCTAAAATCACATCCAGTTCTTTTAATTCAGGACCAA
ACTCAGTGAGCTGGGCCTATGCAACATCAGCACTACCTGCTGCACCATCGCACCTCCCAT
>M00285:128:000000000-BF978:1:2116:9983:7572_1:N:0:46
TGCTCCGCAATCCAGGCAGCATCCTTGTAAATCTCCTCTGCACCCTTTCTGTGGCTTCCACATCCTTCCTGTAGTGAGGT
GACCAGAACTTAGCACAGTACTCCAAGTGGGGTCTGACCAGGGTCCTATATAGATGCAGCAATACCTCCC
>M00285:128:000000000-BF978:1:2116:5111:7572_1:N:0:46
ACTACCCACTGCAAGAAGAAATTTCCACGTAGCTTGGTTTTAAATGACCAGCCCTTTATCTTGCAACTAGGTTCCCTCTT
TCGAGACTCTCTCACTAGTGAAAACATCTCAACATCTACTCTGTAGGTCCTTTGAGATCTGTCACCTGAGGCCTAGTGTT
CACCAATGGGATGACCATGACATCCAGGTCTGTAGGACAGCTGAACCAATGGGTTGTGGGAGGAGTGTGGACAGCTACAT
GAGGAGCTGGCAGGATTGAGCATGATCTACCTCACTGAATCTGCTTTCAGGCAATGGAAT
>M00285:128:000000000-BF978:1:2116:7344:7573_1:N:0:46
GAATCCCCTTCACTGCTCCCTGTGTGGCCCTCTTTACCCACGATGTCCTGCTGTGGAATGTACTCTCAACCCAATACTGT
CTGTCAGCTTGAGGTTGATATCCATCCTGAAGCTTCCTGCCTTTTCCAATGGCTATTCATTGACTATCCTGAATTTTCTG
TGGCTGTAAGATAGATATCTCCGGAAAGTACAAAGCAGGATGCCCTCACCCTTCCCACCCAGTGTTCACAGTGACCCCAG
CTGTACCTCAAGCTCAGAAACACTGATCATCTGGGCAAAGTCCCTATCCCACAAGGATCC
>M00285:128:000000000-BF978:1:2116:13801:7574_1:N:0:46
GTTTGGTAACGGTTATTTGACTATACCTTTTACTCGTGAAATGTTAATCGCTGATATAGGTAATGATTTCCTATTCAGTG
AAAACGGCGTTATTTAAGCATAAACCATTGATTACCAAATTTCTACGCTAAACCCATGGATTAGCAACAGGAAACCAATT
CTATTGCATGTATATCATGGTGCTGAGTCGGTTGGTAGCAGTTATTTGACTATACCTCTAAAACCTGAAAAGTAAATAGC
TGATGTAA
>M00285:128:000000000-BF978:1:2116:26522:7574_1:N:0:46
AGGAGATTAAGCTTGTCACTGAGCACTCTAACAAACTTCTGTAGATGTGCTGTTGAAGGTATCCTGACTGGTTGCATCAT
GGTCTATACGGCAATTCAAATGTGCAGGAACATAAGAAGCTGCAGAGAGTAG
>M00285:128:000000000-BF978:1:2116:23594:7576_1:N:0:46
TCATGACTGAGGTTGATAGATTTTTGTTAGCTAAAGGCATCAAGGGATTTGGAACTAAAAGGGTAAATGGGACTGAGGAG
CAGACTAGACGAAGTTTAATTGATTGGCAGGTTTGGCTGAATGGTCTGCAC
>M00285:128:000000000-BF978:1:2116:27238:7576_1:N:0:46
CGAATGCCTTCTGAAAGTCTAAATACACTACATCTACGGCCTCTCCCTTGTCCACCCTGCCTGAGATTTCTACAAAAAAC
TAATCATAAATTGGTCAGGCAGGATCTTCCCTTCACGAACCCATGTTGACTAGGACCTATCTTGCCTTGCACCTCCAGGT
ATTCCATTACCTCGTCCTTGAGGATCGATTCTAGTATCTTCCCCACCACCAACGTAAGACTGATAGGTCTGTAATTTCCT
TTGTGCTGTCTCCCACTTTTCTTATACAATGGAACTACATTCGCGACCCTCCAGTCCTTC
>M00285:128:000000000-BF978:1:2116:5575:7576_1:N:0:46
TTGGATTGGAATTCCCGGAGCGATGGGGTCCCGTCCATGGGACACAGAGAAGGAAATATATGAGACTTGGCATCCATTTG
ACGATTCACCGCAGCCTCAGCATCAACGTCCCATCCGCACTCCCTGCAGGGTAAGGGACGCTCACTTCGTATAAGACAAT
CTAACCTGTACGTTTATGAACGTAGCCCAAAACCTGATGGATGGGGACAAGCTCCCAGCCAATCATCTCGCACAAAACCT
GCTGAAAACAC
>M00285:128:000000000-BF978:1:2116:7629:7576_1:N:0:46
GACTCTGTACAATAAACATGTCCACTGTTATTAAAACACTACCTAGCATGCCAAAAAAGCCTTTTCCTCTAAATGAATAT
GATAAATATTACTGCTTTCAATATAAGTGATTTGCTATTTTATAAAGATTTTTTAAAAGCTTCAGCTGATTTATTAAAGT
TTTTAATTCATAATCCAAGAATGTAGTGCTTTTAACCATTAAAGCATGTGAGCATAAGAGGATAATACATGCAGAGTATC
TGTGCAGTTAATAAGAACACATTCAATGATTTAAAATTAGATCTAGTGAATTATTTCTTC
>M00285:128:000000000-BF978:1:2116:23425:7578_1:N:0:46
GGTTTCTCCGGGTGCTCCAGTTTCCTCCCACATTCCAAAGATGTATGGGTAGGTTAACGTGGGTTTAAATGGGCAGCGTG
GACTCATTGGACCAGAAGGGCCTGTTACTGTGCTGTAAATAGTTTTTTTTTAAAAAGCAATTGATAAACAATTACTTATT
GGCAATAAC
>M00285:128:000000000-BF978:1:2116:13332:7578_1:N:0:46
ACCATCACCTTTGATGGCAATTAGCAAAGGATGATAAAAAATGTTTACAGCTTTACCACACTTAAAGAAAGTCGTTCATT
GACTGTAAATGCATTTGGCCATATCCTGATGTTACAGCAGGAAAAATAAATGCAAGTCTTCGTTTCTCATGTATCTTCCT
CCTCATTCTGACATCCAACTGCATTTCATTTACTGACATCTGGGCTTCTACAATCAGTCTACACAGTAAATGAACACTGT
ACTTGTCACTCTCAGTGAAAAGAAACTCTAACATTTCTTTTAAATCTATTTAATGCCAGT
>M00285:128:000000000-BF978:1:2116:12409:7580_1:N:0:46
TCCACCTTGAAGCTTCTCCTGTCTTTACTCATCTAAGTTTTCAGTGTAATGTTTTCTTCCCTTTATTCTATTCTCAGAAC
CGTGTCCAGCTTCCCTATAAATGCATCAACACCCTTCACCTCAACCAATCCCCATGGTAGCGAGTTCCTCACTCTCACTA
CTCTTTGAGTAAAAAAAGAAGTTGCTTGTGAATTCCCTGTTGGATTTGTTAATGACTATCTCATATTCATCATCTCTAGT
TATGCTCTTCCGATAAATGGAAGCATTCTCTCTGTACCATAATCGTATGCTTAATTCATG
>M00285:128:000000000-BF978:1:2116:22945:7580_1:N:0:46
GCATTCTCTGCACATCCATGTGCCTAAGAGCCTCTTAAATTCCTCCACCACCACCCCAGGCAGCACATTCCAGGCACCCA
CCAGTGTACATACAAACATCTCCTTTGAACTGCTCCCATCACCTTATATTCATGCCCTCTAGTGTTAGATGTTTCTTCCC
TGAGAAAAACCTCACGAAAAGGGTAAGAAGTCCTCTTGTCAGTCCTCTCTTTCACTGAGAATATACTTAAAAAAATATAT
AAGGGTCTGAAAGCAGGGCTAAGGTGCTGGAGTACACCTCCGAAATATTGTTGGGAACCT
>M00285:128:000000000-BF978:1:2116:4945:7582_1:N:0:46
GAAGCAGTGCGACCACCTCTAGCCCTGGTCGTCCAGGAAGGTATTGAATTGGCGCCTATGTACCCAATCACCCGCTTCCC
CTTCCCCTTCTCCTTCTGTTGAAGGGCGACATGCAGCAACCTCACCAGCCTCGGTAGACTGATCCAGCGTGAGGAGGCTA
ATTTAGGCCTATGCTTTGCACCTTCGGAGATCTGAATGAACTCTTGGATCTCCTCTACATGGCTCAATAGGGACATCGTG
AGGGGTGAGGATCTCCATGATGTCGCTCTCAAATGAATTTCCTTCCAACCCCTCACTGC
>M00285:128:000000000-BF978:1:2116:18360:7584_1:N:0:46
GACTTTCATAAGGCATTCGACAAGGTGCCGCACAAAAGACTAATTAATAAGATGAGAAATCATGGAATAACAGGCAGGAT
AACAGAATGGATGGAGCGTTGGCTGGATGGCAGAAAGCAGAGGGTGGGAATAAAAGGTTCCCGTTCTGGTTGGCTGCCGG
TTACTAGTGGTGATCCGCCGGAGTCGGTGTTGGGGCCCTTTCGTTTTCCCTTGTTTTTTTAACGATTTAGATGAAGAAGT
TAATGGGTTTGTGGATAAGTGTGTGCGGATGACACTAAGTTTGGTGGAGGAGTAGAGAGT
>M00285:128:000000000-BF978:1:2116:18831:7584_1:N:0:46
AATTGAGGCAGCCCATTTCATTCCAGTCAGGGAGCAGTGTACATCTCTCCCCTGGGCTGTGGATATACAAGATACTGCAA
ACAGCAGAAGCAACATTACGATAAAAACAGCTTGACGGATCAGATTCAGAGAATTAAAGAAGTTGATTGGTTTGA
>M00285:128:000000000-BF978:1:2116:25591:7585_1:N:0:46
TCCTGTCCTTCAATGGGATGACATCAAATTTGAAGACATTATTGGCGAAGGGAATTTTGGACAGGTCTTGAAGGCTCGAA
TTAAAAAAAAAGGGCACAAGATGAATGCTGCCATAAAACGAATGAAAGGTAGGACTACTTGCTTTTATTGGAGCAGAGAG
ATTGAATGGCCCCACCTACTTTCTATTAAGCATCTGGGATAGGTACCTGGACTCCCAGCCTTGGTTCTGTAACTATTAAT
AATTTATACATTCATAGAATGCAACCA
>M00285:128:000000000-BF978:1:2116:16166:7585_1:N:0:46
GGATGCTGCCTTATTGAGACATTGAGACATTATTGAGACATTGCCTATTGAAGACATCCTCGATGGTGGGGAGGGTTGTG
CCTGTGATGGAGCTGGCTGAGTCGACATCCCTCTGCAGCATCTTGTGATCCTGTGCATTACAGTCTCCATACCAGGCTGT
AATACACCCAGTCAGAATGCTCTCCACCATTCATCTATAGAAACTTGCGAGAGTCTTTGATGACATAATGAATATCCTCA
AACTCCTAACGAAGCAGAGCAGTTGGCATGTCTACTTCGTGATTGCATCAATATGTTTC
>M00285:128:000000000-BF978:1:2116:12938:7586_1:N:0:46
CTTGGTGGAAGGAGTCAGAAGGTCGTGGTGGAGGGTTGCTTTTCAGATTGGAGGCCTGCGATCAGTGGTGTGCCTCAGGG
ATTGGTGCTGGGTCCTCTGTTGTTTGTCATCTATATTAATGGGAATGTAGTTGGCATGGTTCGTAAATTTGTGGCTGACA
CCAAAATTGGTTGTACAGTCGAAGGGTAAAGAAGGTTATCTATGATTACAACAGAATCTAGATGGACTGGGTGAGTTGGC
CAAGAAATGGCAGATGGAAGTTAACTCATACAAGTGCGAGGTACGATAAAGATTTCTTTT
>M00285:128:000000000-BF978:1:2116:26508:7586_1:N:0:46
TGGCTGAATTGTTTATTTGATGGCACAAAGCACTTAAAGCTCCATTAATTTAGTAAATATTAGATGCACATAAATGTTCT
TATTGAAATTGCATATACAGCTTTCAATATGGATAAATATATCAAGGAAACTCACCAAGCCCTCCCAGTACTGGATGTGC
TGTAAACCAGTTTGATTCATTCAACGTGTTATCAAGAAATGATTGTAAGTACAGGATACAGTAAAGGCTACATAACTAGG
CTGTACCCCCACTGTAGTACTAAAGACTAGTGCTGAAGCTGTGGAAAGTTGCCCAGATAT
>M00285:128:000000000-BF978:1:2116:11662:7589_1:N:0:46
TGTGAACTTTAATGCCAAAATCTATTGATTTCAGTCTTGAGTATACTCGGTGACTGAGCATCCACCGTGCATACAGTAGA
GAATTCCAACTACTATAACGATTAATGACCTGCCGAACCAAGGAATTCCTGTCTCAAATCCTAAATGGTTGATCCATTAT
TTTAAGACTCCCTAGTTATAGGGATATTCTCAAACATTTTCTGTCAATGGGCC
>M00285:128:000000000-BF978:1:2116:4422:7590_1:N:0:46
ACCTATTACCCTTGAAACGTTAATCGCTGATATAGCAATAGATTTCCTATGTGGCTAAAACAGCGTTTTAAAAGCTATAA
CCATTGATTTGCCAACTTCTACACAAACCTCATGAAGTATTTACAGGAAAAAAGTTGTAGTGTATTAATTTCATGCTGCT
GAGTCTTTTGGTAATAGTTGTTTAACTGGACCTCTTACCCCGGAAAAGGTATCTTGATATATCACCAGATTTCTTACTAT
GCTAAAGCAGCGTTATTTAAGTTAAAACCATTGATTTGCCAGTTTCTTCACAAAACTCAT
>M00285:128:000000000-BF978:1:2116:14012:7592_1:N:0:46
CTTTGCTATATCAGCGACTAACTTTTCAGGGGTAAGAGATACAGTCGAATCACTGTTACCAAACGACTCAGCACCTTGAA
TAACATACACAACTATTGTGTTCCAATAGTTACTCCTTGCGTTTTGAGTTGAAAGTGGCAAGTCAATGGATTTAGCTTAT
AAAACGCTGTTTTAGCCAAATTGGAAAGCCTTTGCTATATCTGCGACTAACTTTTCAGGGGTAGGCGATAGAGTCGA
>M00285:128:000000000-BF978:1:2116:12810:7592_1:N:0:46
ACACATATAACAAGCTGGAATGGCTGAGTGGTCGACACCTAGTTTCTATTTAGCTTTACGGTCAAGGGGCCTGGTTTATT
ATTATTCTCTGTGGAGCTACAGTGGATGTGTTGAAACAGGCTACAGAAGAAAGCAAGCAAGACTAGGGGGCTTCTGTTTT
TGACTGCTGATGTTAGACCTTTGCTCTAGGGTC
>M00285:128:000000000-BF978:1:2116:23421:7593_1:N:0:46
CAGGGAGACTTTGCTGCTTCAACAAGCTCTGAATACCAAGCTCTGAAAGGTCTGGATAGAGTGCATATGGAGAGGGTGTA
TCCATCAGTAGGAGACTCGAGTATCTGAGGGCACAGCCTCAACATAAAGGGAGGTCCCTTTAAAATTGCGGAGGAATTTC
TTCAGCCAGAGGGTGGTGAATCTGTGGAATT
>M00285:128:000000000-BF978:1:2116:5656:7593_1:N:0:46
TTTCTTACTAGGCTAAAATAGCGTTTTTTAAGCTAAAAACATTGATTTGCCCGTTTCTTCACAAAACTCATGGAGCAGCT
TCAGGACAACAATTGTAGTGTGTGTATTTCATTCTGCTGAGTCGTTTTGTAACAGTTATTTAAGTGTAGCCTTTGCCCCT
GAAGACTTAATCGATGATACAGCAAACAGATTTCCTATTTGCCTAGTACAGCGTTTTATAAGCTAAAACCATTCATTTCC
AGTTTTTTCACAAAACGCATGGAGTATCAACAGGAAAACAGTTGTAGAGTATGTATTTC
>M00285:128:000000000-BF978:1:2116:6332:7594_1:N:0:46
TACGTCCCCTTTGCGAAGAGAGGAGAGTTGGCAGTCAGTGTCTTTGCCGGGGTAGAAATGTTAGCTGCTACCGGACATGG
CTTTAAGGTGAGAGCGGGAAGGTTTAAAGGGGATATGTGCGGGGCAAGTGTCTCCTCACCCTCCCCACCCCCCCACAGAG
AGCGGTGGGTGCCTGGAATGTGCTGTCAGGGGTGGGGGGAGGTTGAGGCGGATATGATGATGGCGGTTCAGAAGCTTTTA
CACGGAAACGTGAATGTGCGGGGAATTGTTTAATGCGAAAAACTCTGCTTTGTATGCCAT
>M00285:128:000000000-BF978:1:2116:6581:7594_1:N:0:46
TAATGCACCTGTTGTGGAGTGTATGTATTTTAGAATGGCGGATGTGGTTCAAGTTGAGAGGTCTGTTTTGAAATTGGAAT
TGGAATTGATATATTACTATCACATGTACCAAGGTGCAGTGAAAAACTTAGTTATGCAAGCAATCCATTCAGATCATTTC
AAAACATAAGTACATTGGGGTAGTACAAGAGCAAAGCAATAACAGAAAGCAAAATATAGTGTTACAGTTACAGAGAAAGT
GCAGTGCAGGTAGACAATAAAGTGCAAGGGCCATGACGAGGTAGA
>M00285:128:000000000-BF978:1:2116:3980:7596_1:N:0:46
GGGAGGGGGGTGAGAGACAGAGAGACAACTTGGACCTGCCTGTTTGTTTGACAGTATAAGAAGTGGTCGAAAACTCTCCA
AGTCAGAGGACTGGACTTTCAATCAACCTCAACGCGTGGACTCCACTCAATCTGTGAAGACTGGCCATTTGAGATCGGGT
ATATCTG
>M00285:128:000000000-BF978:1:2116:6384:7597_1:N:0:46
CAAATATTGGGAAGTTCCTACAGAAAATTTACCATCCAGAGTTTTAACACCAGAACTATAACCTTCATTAAAGTGAGTAT
CTTTTGCATGCTAGTGTTACTGACAGTCTGGATGCAGATCTTTCCAGTGGCCATTTGCTCACTCTCAAAGAAACAGGTAT
AGGGTTTCTTTCAGGGAATTACACTTCTTATGACCCCATTGCTTATAAAACATGTTAGCTAATAGGGAATGGATGGGAAT
GGGCTTGAGTGTTTGATCAGGAAATCCTGCTCTGAGCATAGAGAATGAAAATTCAATT
>M00285:128:000000000-BF978:1:2116:18969:7597_1:N:0:46
GTACTTTCAACAGAGACAGAGATTCATCTGCAACTCCCTTAACATCATCTGCCCCCCTCACCTACTCCAAACTTACTCCT
TCTGGACGCTATGCTCTCCACTCCCTCCGCACTAGCCATGATATTGTCATCATTCAGCATCTGCAGCCCTCTGTTTCTCC
ACTGGTATATTATCACACAATTTATTGATTGGCTTATTATTGTCACATATACCAAGATATAAGATTGGTATCTTTATTA
>M00285:128:000000000-BF978:1:2116:12139:7598_1:N:0:46
TAATTATGTATGGAATGATCTGTACAGATGGTACGCAAAACAAAAGCTTTCCACTATATCTTGGCACACTGGCACAGCAC
CAGTGACCCGCGTTCAATTCCCGCCGCTGTCTGTAATGAGTTTGTATGTTCTCCCCGTGCCTGTGTGGGTTTCCTCTGGG
TGCTCCGGTTTCCTCCCACATTCCAAAGATGTGTGGGTTTGTGGGTTAATCGGCCACTGTAAATTACCACCAGTGTGTGG
GTGAGGAGTAGAACCTGGGGGGAGGGGGG
>M00285:128:000000000-BF978:1:2116:4443:7598_1:N:0:46
TGAGCTTGAGTAATGCCTTTGACACAAGGCTGCCAATATGCACTGCCTACAACAATCAGTTGGATGTTTTTGCACTGCTA
GCCAGATCTCGAATTTAATGTAATGAAGCCTCGTGTGTTTGAAAGTGGAAGCAGCAATGATGCTTCATGTTGAACACTTT
CTAGCAGTCACTGATTTTCAAGCAGATTATGTATTTGTCAAACTGTTTATAATGCTGTAAAACATAGCATGGTACA
>M00285:128:000000000-BF978:1:2116:28517:7599_1:N:0:46
GAGAAAATACTCATTGACTGTGTAGAAGTGCAGACCCATTCATTGTCTCTCACTCTCATTCTCTCTCTACCTCCGAAACC
TGCAATTTAAGGATTTAAATAGCACATTTTGCTTCTGAGACTGACATGCTAAGGAATACCAGCAGGGCTGCAAGAGTTCA
ATGTGGTAGCTCATCATCTTCTCCCCGCAGTCAGGAATGGTAAGGAAATGTGGGCCTGGTAAGTAGTTTGTTCAATGCAA
TAAGGAGCATTCCTTAACATGTAACCAATGCTAAACATATTCTAGAAGAATTAATATCA
>M00285:128:000000000-BF978:1:2116:15268:7600_1:N:0:46
AGTCTCCGGGGCCTGATGGAATATTCCCCAGGCTGCTTCGGGAGGCGAGGGAGGAAATTGTTGATCCACTGGTGAGGATC
TTTGAGTCCTCGTTGTCCACTGGGATGGTGCCAGAGGATTGGCGGGTAGCGGATGTTGTTCTCTTGTTTAAGAAGGGCAG
TAGAGATAGTCCGGGAAATTACAGACCGGTGAGTCCCACGTCTGTGGTAGGTAAGCTGTTGGAAAGGATTTTGAGGGATA
GGATCTATGAGCACTTGGAGAGTCATGGACTGATTAGGGACAGTCAGCATCGCTTTGTG
>M00285:128:000000000-BF978:1:2116:23231:7601_1:N:0:46
GGGAGCTTTCGAGCTTCATTTTAATTATCAAAAGATTAGTAATAACATCAAAGACAGTGCTAATGCAGTTGTTTCAGCAC
AGGTTTTACTTTTATAATCCTTGAACAAGTATCACAATTCTAAAGCAACTTCATACATACAAGACACCAGAGTCACAGCA
GCCAGGGCAGAAGGACTCACCTACGAAAGCACAGAAAGTGACGACCAGCAGCTAAGCTGAGCGAAAGACCACAGCAAGGC
AAGACCTACCAGTGTGAGTTTACCATCTCATGAGAGGTAATGTCTCAATTCAGAAAGTG
>M00285:128:000000000-BF978:1:2116:13190:7602_1:N:0:46
CCCTTTCACTTGCTGAAACCTACCAGTACAAGTGGGATTATGCCTACACCTTTAAGAAGGGGTGACACTGATAGCTGGAA
GTTATTATGCGCCATGGAAAGCATTAACAACAGGCTCAGCCATATAATCCGACACACTGTTGACTAACATCAAGCTTGAA
ATCTGGAGGAAAAGGTGCAGAGAAGTGTAGAGAACAAAGACCTGCAGAG
>M00285:128:000000000-BF978:1:2116:8304:7605_1:N:0:46
GATCAGCCACAAATTGTATTGAACGGTTGGAGGAGGCTTGAGGGCTCAATGGCCTAGTTCTGCCTCTATTTTCTATGTTT
CAAGTGGGAGATGCAGGTGAACATGCCATGAACTATTGCATCACAAAGCTTAGATCAACTATCCATTACATCATTTATGG
AAGTTGTCTCCCTAAATTTTGGTATCGGAACACTGTGAATCATGAAGGTTAGATTTGTTTTAATCATTGATCCTTGCTGG
AGAGTGAATTCATGAGGGCTCCTTGGAG
>M00285:128:000000000-BF978:1:2116:5722:7609_1:N:0:46
TCCTCTCCTCCCACTTTTGCAATTTTTTTTTTAAAAAAGAGTGACTTTTCTGATCCTTTCTGACATGTTTGGGGTGGGTT
TTTTTCTTCTTACCTAACTAGTTGCCTTTTTCCATTA
>M00285:128:000000000-BF978:1:2116:13955:7609_1:N:0:46
CCTCTGCCTGTACTTGAGAAAGGACACTGTGTCATGATTCTGAGTACTGGCCCATGATTTGGTTCCTTAGATGCCTTGTT
GTACAGCACATGGATTCCATGCTGGACTGATTGCATACTGGCACACACCTGAGCCCCATCATGGGCCTAGCATAAGTACC
TGGGTTTCTCTAGCACTAGTTTCCAGAGGATTGGTCAACCTGGAGGATT
>M00285:128:000000000-BF978:1:2116:6310:7613_1:N:0:46
GTTCTGGTCGCCGCATTATAGGAAGGATGTAGAGGCGTTGGAGAGGGTACAGAGGTGATTTACCAGGATGATGCCTGGAT
TAGAGGGTATGGAATATGAGGAGAGGCTTAAGGTGCTAGGGCTCTACTCGTTGGAGAGGAGCAGGATGAGAGTGGACTTG
ATAGAGGTGTATAAGATATTGAGAGGAATAGATAGAGTTGACAGCCAGCTCCTCTTTCCCAGAGCACAGAGGCTCAAGAC
GAGAGGGCATGGCTTTAAGATATGGGGAGGAAAGTTTAGGGGAGATGTCAGAGGGAAGTT
>M00285:128:000000000-BF978:1:2116:13894:7616_1:N:0:46
CACCAGATGGACCAGAGGCACTCACCACTACCTTCTCAAGGATAATCAGGGATGGGCAGAAACATTGGCCTAGCCAGCAG
CACCCAGATCCTGAAAATTAATAAATAAAACCAGACAATAACTCCTGGGAAAGAGGTCAAATAGCACACATATGTTGATT
AATTCCAAGCACTAGCTGAATGATAAATTGCCTTTAATTTTTGTAGACGTTGTAAGTTCTCATTTGTGTAATAATGTGTA
AATACAGGGAACTGGGTTTCCCCCGAGTGTTGGTCGAAAGGAGGCCTTTGGTGTGAAAGG
>M00285:128:000000000-BF978:1:2116:19397:7616_1:N:0:46
TTTAGCTCCACTTATTATGGATTGTAAATTTGATGCAATTACTATATCTGATCATGCACCATTGATTTTATCAATTAAAT
TACCAGCTGAATCCTCTGATGTTAGACAATGGCGATTCAACCCTTCTTTATTACAAGACTCTGATTTTCTCCATTTTATT
AAAGAACAAATTTCATTTTTCTTTCTAACTAATTTTACTGAAGAATTATCTGGTGGGATAATATGGGATACCTTTAAAGC
ATATATCCGTGGTCAAATTATATCATATTCCGCTGGATTGAAAAAACGAACGAGTAATG
>M00285:128:000000000-BF978:1:2116:12177:7618_1:N:0:46
TCTAAAATGGCCAAGCAAGAGGAAGTTCAGAACAAATTATATGAATATCAAGGTAAGTAATGTTGCTGTACGATAATGCT
CCAGTACATTAACTTGGTAGTAAGAAATAATTGAAATGTGTAAGTGAAACCGCAGATGTGTGTTGCGTATTATCCTACAT
GTTATGATGAAACATGTACCATACAGGTGG
>M00285:128:000000000-BF978:1:2116:22341:7620_1:N:0:46
ATGAGTCTGCGCCGCCCACTTTAAGCCCCCAAATTAACATACCCGTGCGTCTTTCAGAATGTGGTTGGAAACCAGAGCAC
CCGGAGTAAACCCACGCAGACACAGGAGAACGTACAAACTCCTTACAGTCAGCGACGGGAATCAAACCCCGATCGCTGGC
GCTGTAACACTAACCGCTACACTATCATGCCGCTCATTGTGTAGAACTTAGAAACAAGGAAGGGATGGTCATTCTGATGG
GACTGTTCTTACGCCTCCCATTAGTCAGCAGGAATTGGAGGAGAAGATATGCTGAG
>M00285:128:000000000-BF978:1:2116:19169:7620_1:N:0:46
TCATTTCCTTAGCCCAGTACATAAACGTTCAATTTCTGTAGCTAGTGGTGAGTTGAGCAGTAGGGCAGAAGGATACGTTT
GCTATCATCTGACCTCCAGCTTGACTCTGACTTCTGTGTTTCAACTGCCCAGGTGCAGAGATCAGCTGACCAGTAAGAAG
GAGC
>M00285:128:000000000-BF978:1:2116:26311:7622_1:N:0:46
GAAGCTATTCCTCAATCTGGCCGTGGATATGTGGAATCCCTCCCATAGTCATAGATCTGTGCAGCACGGAAACAGGCCCT
TTGGCCCAACTGCTCTGTGCTGACCAAGTTGTCCAACTGAGTCAGTCCCATTTGTCTGCGTATGGCCC
>M00285:128:000000000-BF978:1:2116:15614:7623_1:N:0:46
NNNNNNNNNNNNNNNNNNNNNNNNNNNNNNNNNNN
>M00285:128:000000000-BF978:1:2116:22168:7623_1:N:0:46
TTGGAGGATCGAATTTAATCCCAACCAAAGTGCAAGGTGATATATCTTTGAATGTCAGTTACAGGTAAGGGCAAATGCCT
GGATTGGAGGTTATGGAATATAGAGAGAGGCTTAAGGTGCTAGGGCTCTACTCATTGTAGACGAGGAGGATGAGAGGGGA
CTTGATTGAGGTGTTTAAGATATTGAGAGGAATAGATAGAGGTAATAGTCAGCGCCTCTTTCCCAGAGCGCAGATGCTCA
AGACGAGAGGGCATGCCTTTA
>M00285:128:000000000-BF978:1:2116:7045:7625_1:N:0:46
TTCTCTCACTTTTAAGTAATCCCTAATCCCCTTCCCCACAATCCCCCAACCAAGCTTCTTCTTTTCTTCCCTTTCCTAGC
CTCTCTCTCTATTCTCTACCACCCTTCTTTCTCTCTCCTTACCTTTCATCCATCCCCTGTTAGAACTGCTCTCCCCACCT
CCCCCTGCACCTATCACTTTCGCATTACTATCCCA
>M00285:128:000000000-BF978:1:2116:20109:7629_1:N:0:46
GATCTACACTCTTTCCCTACACGACGCTCTTCCGATCTCGACTACACGCTTTCCCTCCACGGCTCGCTTCCGAACAAGAC
CACACGCGTGACGTACACGGCACGCTTCCGATCCAGATCGGAAGAGCGTCCGGTAGGGCAAGAGAGAGAAAGTAGGACAG
GGGCACGAGGCGGAGGCGATAATGCATAGGACAGTGGACAAGACGGCCAGGCTAGAGGAGGGAACTGGAGCAGTACAGCG
CAAGACAATTACGGAGAGCGAGGCAGCACTACACTACAGCAGTACTCGTAAGACCAACC
>M00285:128:000000000-BF978:1:2116:17426:7631_1:N:0:46
TCCTTTCAGATTGAAGAAGCTACAATTTACAAAAACAACAATTAGATCTTTTGTAGGTAAAGCAAATAACAGCTTTAAAT
TTGTAAATACATTCGAACAAAATTAGTCAGTCAAATCCTCTCAGCATTGTCAAGATGCCAGGAAACTGAAATAAAATCAG
AAAATGCTGGAAATACTCAGCAGCTCTGACAAAGGATCTTCCTCAAACAATAACTCTTGTTTCCACCCCCCCCCCTGCTT
TCAACACTTACCTGAGACCGGAAGACACACGCCTGAACACCAGTCACCCCCCGAAACACC
>M00285:128:000000000-BF978:1:2116:3244:7631_1:N:0:46
GGTCATTCCCTCGTCTCTCTTCTCCCTATGGTGGGGAAGAGAGGAAACTAGTTCTGCTGTTCGTGGGAATGAATGAATAT
ATGGCAGATTTTTTAACTTAACAAAGCTTCAGAGCACGTACCACCAGGTTCAAGGACAGCTTCTAACTCACCGTCATCAG
ACTCTTGAATGGAAAGCTCACCAGCACCTC
>M00285:128:000000000-BF978:1:2116:20072:7632_1:N:0:46
CATTATTGTCTTATTTAACTATCTGCTTATGTATCAGTTCATGATAATGTTGTATTTTACTCAGCAGAATCAAAAGACTG
AGATAAAAGACTCAACTCAGAGCTATGTACAGCAACAGACAACTGCGCCAGTCATAGGGGCATCAATAAGCAGCCAAGGT
ATATTAATTAAACTTTTATTCATCAAAGACAAACTTAACGTACAAAATTATCAAATAGATCACAAAAAAATTAAGTCATT
GAATTTTGATCTCTCAATGTTGAATGTATTGTCTCAAATGTTGTGGTGTAATATCATGGG
>M00285:128:000000000-BF978:1:2116:18686:7633_1:N:0:46
TAACGAATTGGACGATCGGTATGCAAGACAAGTTTTTCACTGTACCTCAGTACAAGTGACAATAATAAACCAATAACAAT
ACTTAATTAGAAATTATTAAACCTTTTGTTGTGGAGAAATATTTTTAATCTCATTGTTCATAAAGTTCATCAATTTTCTA
TTGTCCACACTGTGCCTTTATTGACTTACGTCCAGCAACGATGAGAAGAATTTGACCCAATGTTTCCACCAATGAAGGAG
TCTAAACCTGGAGGTCATAAATACCTGGCAGTTTCTAGTAATCCCTCTAAAGATCTAGA
>M00285:128:000000000-BF978:1:2116:11743:7634_1:N:0:46
GATCTACACTCTTTCCCTACACGACGCTCTTCCGATCTGGTCTACACTCTTTCCCTACACGACGCTCTTCCGATCTGATC
TACACTCTTTCCCTCCACGGCTCGCTTCCGATCCTGCTCCCAATAACCTCTTGCCCGGCAAACGTCCCACCCACACACAA
CTACCCCACCATAGCCGAGCACACTCGAGACTACCATAACAGAGGAACTCCGATGTATCGGGCCCTCTACATCCCGCGAA
AACCACATATACGAGATGCAGAAAGAGTCACACGCAACATGCAGACACGCAGCAGATGAC
>M00285:128:000000000-BF978:1:2116:7668:7635_1:N:0:46
CACCTAAATGTTGCAGCTAACATTAGTTCAATCAATTAAAATAATAAGGGTGATCTGTCAGACTAATGGCTGCAGCATTT
TGTTCTTCCTTTGAATTGTTTTAAATTACATACTAGGAGGAACAGAAAGATAAGTAAGATAATCTAACAGGAGCTAAAAG
ATCTGGCCAAACCTTTGCTCTCAGCATGCTGTCTGCCTGCCAGGATAGTGGAAACATAGTCAACCAGGACTTCATTGTAT
TTCTGGTGCAACTAAAGAGGCACATACAATCTTTCTCATAGCTTATAGATTTCTTCAGCT
>M00285:128:000000000-BF978:1:2116:13243:7635_1:N:0:46
GATCCTTCTACCCATCCCACTCCACCACCGTGACAAGTTGTGTTCAGTTAAACAAGGCAATGGTGGACTGTTGGTTTTCA
CAAAACCTATACGGAAGAAATACACCAATATCAAATCATATCAATTGATTGCTTTTTTTTCTTGTTTTGCTTTGACATGT
TTAACCTGTGTGAAGTCAGTGCAGTATGGCTCAACTAACGAGGTCATCTGCAAGCAACTGTGAGTGAAGTAATGTTTTGC
ACATGACATCAATGGATCAATTGTGTGATCATAGAGGATGCCCTAAATTATTCTCGGGAC
>M00285:128:000000000-BF978:1:2116:7774:7635_1:N:0:46
GTGCTTCAAGAGGCTGATCATGGCAATGCATCAACTCTAGCCTCCCAGACAACCTCGACCGACTACATCTTGCCTACTGC
TGAAACAGGTGTATGGCAGACACCATCTCCCTGGCCCTTCACTCATCACTGGAACATCTTGTCAGTAAAGACACCTATGT
TAGACTATTCATTATTGACTATAGCTCCGCCTTCAAC
>M00285:128:000000000-BF978:1:2116:5717:7637_1:N:0:46
CCTAACATTTTAGTGGTAGGAGATACAGTCGAATAACTGTTACCAATCGACTCCGCACCATGAAATACATACACTACAAT
TGGTTTCCAGTAGTTACTCCGTGGATTTAGTGTTGAAAGTGGTAAATCAATGGATTTACCTGTAAAAACGCTGTTTTAGC
CAAAGAGGCATTCCTTTACTATATC
>M00285:128:000000000-BF978:1:2116:18391:7638_1:N:0:46
CTCAGGAAGTGATAGCCCTTGTCAAAAGATCTGCTCTGTATTGGAAACTCAGAGTGCCGTGGGTGTGAACAGTGACTCTT
GGCTGCTTTGCAAGGCCTCCAATTCATTGCCAATCCCCATGCCCACAGTGCCCAGTTATCTATACTCGAGGAGAAAGTGA
GGTTCTCCCTCCCTGCGCAGAGGGAATTACACAGTCCTGGCAGAAAGGTGATAATTAGAGAAGTGAAAACAAGAGACAGC
AGATACTAGAATCTGGAGCTAAAATCCAAACTGCCGGAGGAACTCAACGGATCAGGCAGC
>M00285:128:000000000-BF978:1:2116:4734:7638_1:N:0:46
TGAACTGAAAAAATTAGAGATCAAACATCTTAAATTGAAGCAAAGAGTGAGAGGTGCAGAGAACAAAGAATGCCCGTGAA
AGAATGCTGATTAAGAGAGGGTGGTAATTGTAGCTGATCAGTCTTGAAAAGATATATGTATGAGGACTGAAGAGAGAGGA
GAATAGTGCTAGATCGGAAGAGCACAC
>M00285:128:000000000-BF978:1:2116:23476:7638_1:N:0:46
TGTGAACAACACAGGCGGTTCTGAAGACAGGCTGACCAGCACTGGGTCCAGCGCTCGCACGAGATGTGTTGAGTTTGGTG
GTGTGCAAATCACCGGGATACAGCGACTCACCAGGACTCAAAGACATCCGAGCACCTCAGAGACTCGGCGATTCTGGATA
ATGACTTAATGTTTACTGGTTACCAAAAAGTGGTGATTTGGCTGTGTTTGGATACCTGCACTCAGTAACAGAGAAAGAAA
GAGACAGACAGATAAATAAATAAATATTAGGTTTTGTCCTTTACCCCACACTGCGACTG
>M00285:128:000000000-BF978:1:2116:28003:7640_1:N:0:46
GGGAGTTTCGCCAGTTCATTACAGAGAAGTTCCCATGGCCCTCAGAACATATTGGAGAATGTGATGGCCTGTAAGATTTC
TGTGATATTAAGAGAACAGGAATCAATTTACTTTTTAAAGACATTAGACTTTTTGAAAGACAGCTACCACAACTCAAGTG
ATTAGTTTGAGAGTTTTGAGAAGTCAGCCTGAGCAGGACTGTTGCCTAGGGCTTCCAAGGACTAGTTTGGAATTTTTAGT
CTAACTTGCTCTGAGGCACTGTTTCTTCAAGCTGTGTTGAGTACCACTGCCATGTA
>M00285:128:000000000-BF978:1:2116:5060:7642_1:N:0:46
ACCTCAAGATTAAACAGCCTGTAAGTCATGTTCTGCTTGCTGCTATTTTAGACTCCAACAAATAAAGTGTCTAACAACTG
TTTGAGGCCCTTTGTGTAAAACTAGGTTGGCTGTGTTTAAGAAGCCCAGGTCAACATATGATCTAACCAACAACTCTTAG
AGGCTGCCTAGAAAGGTTAGTGTGTAAGAATCATGAGCATGAGAGCAGTGGGAGGAGCACATTCAAATCTAGGGAAGTAC
AACCATCGCCTTTTACACCTACTCCCATCACCATCTCGTTCCCTTGACTCAATTCCTTTT
>M00285:128:000000000-BF978:1:2116:10586:7643_1:N:0:46
ATATTTAAATAAAAGATTATTGAAAGGGATTCAAAAAAGGTCTGCTTACATGATATAGAAGTACTGAATAAATGGACTCC
AAACAAACATCTTCAGCTGCTTCATTAGTGACCTTTCTTCCATCATAATGTCAGAAGTGGATAGGAAAGGTTTAGAAGGA
TATGGACCAAATGTGGGCAAATGGAACTAGCTCTGATGGGAATCTTGGTCGGCATAGACCAGTTGGGCCGAAGGGCCTGT
TTCTGTACTGTTTAACTCCATGACTCTAAGT
>M00285:128:000000000-BF978:1:2116:26122:7647_1:N:0:46
ATCGAGAGGGTTGAGAGTACAAGTTCCAAGGAGTGAACATCACCAATAACCTGTCCTGGTCCTACCATGTAGACACCATG
ACCAAGAAAGAGCACAAATCCCTCTACTTCCTCAACAGGCTAAAGAAATTTGGCAATTCCCTATTGACCCTCACCAAGTG
TTATAGGTCCACCATAGAAAGCATCTTATCTGGATTCATCACAACTTGGTATAGCAATTGTTCTGCCTTAGACTGCAACA
AGAAACTGCAAAGAGTTATAGAAACAGCTCAGCACATCACTAAAACCAGTATCCTCTCCG
>M00285:128:000000000-BF978:1:2116:23835:7647_1:N:0:46
ATTTTGCTAAAACAGCGTTTTATAAGCTAAATGCATTGATTTTCCACTTTTTACACAAAACACATTTAGTGTCTACAGGA
AAACCTTTGTAGTGCATGTATTTCATGATCCTGAGTCGTTTACTAACAGTTATTTAAGTTTACCTCTTACCCATGAAAAG
TTGATCGCCCATTTGGGGAAATCAAAAGTTGATTTCCTATTTGGCTGAAACAGCGTTTTATAATCTAAATGCATTAATTT
TCCACTTTCTACACAAAATGCATGGAGTATCTACATGCACACAGTTGTAGTGTATGTATG
>M00285:128:000000000-BF978:1:2116:19155:7647_1:N:0:46
CAACTAGAGCTCATTTACTTTTCAACCAATCATCACATACAGAGCAGAGCATTAAAAATGGGACTCAGTGTTCAGAACAG
CTTCTGTTTTGAACCTGATAATTCCAAAGACGGCAGAAATGAATGTTCATGTCCTCAGTTTGGGCTAGAGTGTGTCCATA
GCATTATAGTCCTATTTTGTCATGCATCATCTATTACTGTAAAATAACAGTTTCACATGAATGTCTCTACTGTAGACTGC
ATTTTTTTCTTTATTGTTGACATTGTGGAGAATGAGTGAAATGTAAATAGAAATCAGCTT
>M00285:128:000000000-BF978:1:2116:18912:7649_1:N:0:46
ATGTATTTCCTCCATTTAAGAAAGGAACAAGGGAAAATCCAGGGAACTACAGACTGGTGGGTCTCAAGTCAGTTGTAAGA
AAATTACTGGAGAAAATTTTTCAAGATGGGATAAACGAGCATCTGGAATCCGATGGCTTGAATAGGGAAAGCCAACATTG
C
>M00285:128:000000000-BF978:1:2116:24626:7649_1:N:0:46
GTCTGGTTAACCATTTGCCGGTCTGGACTTAGAGCGGAGCCAGCCGGCTCCACTGACGGGCCGGTGCCTGTCTGGTTAAC
CATTTGCCGGTCTGGACTCAGAGCGGAGCCAGCCGGCTCCACTGACGGGCGGGTGTCTGTCTGGTTAACCATTTGCCGGG
CTGGACTTAGAGCGGAGCCAGCCGGCTCCACTTACGGGCCGTAGCCTTTCTGGTTGCCATGTGGACGGGCTTGAATTCTG
GCGGGGGGATGCCGGGTCGGCTGAAAGGGCAGGTCCGTTCACTGTGGGAGGGCACAAGGT
>M00285:128:000000000-BF978:1:2116:4927:7650_1:N:0:46
ATCGTGTGTGTGTGCGTATCAGTGTGTGTATCAGTGTGTGTGTATCTGTGTGTGTATCAGTGTGTGTATCTGTGTGTGTA
TCAGTGTGTGAATCTGTGTGTGTGTGTATCAGT
>M00285:128:000000000-BF978:1:2116:11069:7652_1:N:0:46
AAAGCATTAATTAAATTACCCATTAACCTCTGAAAGTTCAAAGATAATAATCCTGTTTTCTGTTATTAAATTCTCCTTAT
AATTTCACTTAAGAATCCAGGTGGTTATTAGGAAATCTGTTCAATCCTTCTCCCAAGGCCCGTATAGCTTTCCTAAAGTG
TAGTGCCCAAAAATTCTCACTGTACTCCAGGTGTGGTCTGACTAGAGTCGCATATAGTTCTTAGAATTAGAGGCAATCAG
GAGCCTAGGGGC
>M00285:128:000000000-BF978:1:2116:23665:7653_1:N:0:46
ACAAGACAATGAATAAAATATAATGCAAGTGACAACTCTTGTTTGCTCTTCTGCATCTTTCTTTATTTGACACTCTTGGC
AAGTGACCTCATGTGAACCTATTGCTAGGTGATTTTAAAAAATGGCAGCTCCTCCACTTGCTCAACAAGTAAATGCGCTT
TGCTGTTGGATGCTGCACCAATCACAATGATCTGTGCTGTGTCACCTGATATCACTGAGGAAACCAATGGGGATCCTTTA
TCCTGGACAATGAGAGGGCGCTGGGGGAGGGGAGTGGTGACGATTAAACAATGTTCCTC
>M00285:128:000000000-BF978:1:2116:27810:7655_1:N:0:46
CGTTGGGGGGTGTGGGACCTGTGGCTCCCTGGACGGTCACCTGCACAACAAAACAGGCAGTGGTGAACACACAGAACATG
GACCCCAGCCCAGGAACAGGCCGCTCGGCCCGACATGCCCGCACTGACCACCATGCCAATAGAAACGGCACCTCTGCCTG
CCCTGCACACGGTACGTATTCCCGCCGGTTCATGTGTCTGTCTAGATGCATCTTCATCGCCCCTGTGGAACCTGTTTCCA
CCGCCCTCTGTGTAACCCTGTCCCGGCATCTCCTTTGAACTGTCCCTCTTCATTGTAAA
>M00285:128:000000000-BF978:1:2116:18855:7656_1:N:0:46
GTCTGTCCTTGACTAAATTACTCTCAAGTGATCAGGAGCCTCTCAAGTGTAGCTCTTCCCTCTTCTGACACACTTTGGCT
GCTCTTTTCAAAATCAGGATTAGCTACCAGTCTGCCCAGCAACAATGCCACTATTTTGCCAACAATGCAATCAGCACACG
GGGAAGTCTCCCCTTTTGACACAAAG
>M00285:128:000000000-BF978:1:2116:20290:7658_1:N:0:46
ATTTTTGCTCACTTTATATTTTACTATCGTTGATTTATGTAACATAAAGTTTCAGTCTAAAATCTACCACAATGAAATGA
AGCTTTTCTGTGAATATTCTCAACTACTTATTGCATCTTGTTGTACTCCACATGCATAATTCTGTCTACCCCAGGTCATG
AACTGAGTGTGACAATCCAGATTGTTCTGGTGTGTTTAAATAAATCTTGATTTGTTTCCAATCAAACGTATT
>M00285:128:000000000-BF978:1:2116:3948:7659_1:N:0:46
GATCAAGGAAACTGTGAGGCAGTTTATAAAACAAGAAAGTGAAGCAAGAGACTGTACAGAGGGGTACTGCTGTGGCAGGA
ATCCAAAGGTTATGACAGAGCTTTGGGATGGCCATTTTCACCTGCTGACCCTCTAGTTATGCCTAAAGACAGAACTAACT
GTGAAAACCCTGTTCTTTTCCTGACTATTTACATTATGTTTAGACCCAGTTTGTTTTTATTATAGGACATAGAACATAGA
ACAATACAGCGCAGAACAGGCCCTTTGGCCCATCAAGCTGTGCCATCCTACAATCAACAC
>M00285:128:000000000-BF978:1:2116:12727:7665_1:N:0:46
GGGAACTATGTATTTGTACCCCAAGTTCTCTCCTTTCTGCAACACAGAGTTCAGGACCAACATATTCCTGTCAAGAAGAA
AGTCAAGGTTAGCAAGGTTCATGAACATGGCATAACCAGAGATGTTGCAAATTTAAGCAAAGAGTAGGGGTGAATGGA
>M00285:128:000000000-BF978:1:2116:13006:7668_1:N:0:46
AACTATTCAATCCCTCCACCACCAGTGGCTGAAGTGTGTAGCATCTGCAAAGTATATTTCATTGCAATTTGCCAAAGCTT
TTGCAACAATACCTCCAAACCCACTATCTCTACCGCCTAGAAGCATGAGGATTTCAGACACAAGGGAACATAATCACCTC
CAAAATCCTTTCCAATTCACTTGTCACCCTAACTTAGAAACATTTCACAATTTATTCTTCATTATTGGGT
>M00285:128:000000000-BF978:1:2116:15185:7669_1:N:0:46
CTGATGATTCTGAGTAGAGAAACAAAGGACTGCAGATGCTGTAATCTAGATGAAAAACACATTGATGCTGGAAGAACTTA
GCAGGTCAGGTAGCATCCATGGAGAAAAGCAGGCAGTCAACGTTTCGGGTCAGGACCCTTTATCAGGACTGAAGAGAGGA
AAGTGGGAAGCCCAATATATAGTAGGGAAAAGCAGAGTGTGATAGGTGGACAAGAGAGGGGAGGCAGTGTGGGCAAAGTG
GTCACCTAGTCTGTGTTTGGTGTCCTATACCTCCTAGGTGTCCATTTTGC
>M00285:128:000000000-BF978:1:2116:7786:7669_1:N:0:46
GTGAAGCTATCTGAATTTGTAGCGTCATTGCTGTCTGTTGTTTCAACGAATCCCTGTAATATACAGCCCTCACTACTGGG
TAAATGGGACCATGCTATCATATGGCAAAACTTAGACAATGAGACAGTCCAGCTGTAATACTCAATTAATAAATATTAAA
GCAAATTAATGCTGCCTGTAGTCTAAAAATAACAATGTTTATGAATGTTCATTAACCATTGAAGACTTCTTAAGAGGAAC
ACACTGTTCGAGAGACGGAACCAATTAGAAAGCACCTCT
>M00285:128:000000000-BF978:1:2116:24164:7669_1:N:0:46
TGGTGGTACCAAAGCCTCCTCATTGTGCTTACTTTAGCTAGGTACTTGATGGTTGACAGGTACAGTGAAAAACTTGTCTT
GCATATTGATCGTACAGGTCAATTCATTACACAGTGCAGTTCCATTGAGCTAGTACAGAGTGCATTGAAGTAGTACAGGT
AAAACAATAACAGAATACGGAGTAAGGTGTCACAGCTACAGTGAAGTGCAGTGCAGGGAGGCAATAAAGTGCAAGGTCAC
AACAAGGTAGATTGTGAGGTCAAGAGTCCATTTCAGCCGTGGTGGGCTGAAAGGACTATT
>M00285:128:000000000-BF978:1:2116:6652:7672_1:N:0:46
ACGTAATGCTTCGGCCAGCAAAACAGTCTGTGGCAGCGAATTCCACTGATGTATCACCCTTTGGCTGAAGAAATTCATCT
TCATCTCTGTTCTGGAGGGAGGTCCTTCTGTTCTAAGGTTGTGCCCTCTGGTCCTAGACGATACCCCCCCCCCACACACA
CACACACACACATGGAAACATCCTCTTCACGTCCACTCTGTTACTCTGTCCTGGGCTTTCAATATTCGGAAGATTTCAGG
GATCTTCTCCCTGCCCCGCTCATCCTTCTAAACTCCAGCCAGTACTGGTCCAGAGCCAGC
>M00285:128:000000000-BF978:1:2116:20660:7675_1:N:0:46
TGTCATCAGCAGACTTGCTGACCCAATTTACCACATCGAGATCATTGATATAGACAATGGCCCCAGCACAGATCCCTGAG
GCACACCGCTAGTCACAGGCCTCCAGCCTGAGGAGGAATCATCCACTACCACTGTCTTCTCACACAGAATTTCAAATCCA
GTTTACAACCTCTCCATGGAGGGTGTCTGAACCTTCTGAACTAATCTCCCATGCAGAACCTTGTCAAATGCCTTACTAAA
GTCCATGTAGACAACATCCACAACCTTTCCTTCATCTACTTTCTTGGTAACCTCCTTGA
>M00285:128:000000000-BF978:1:2116:7960:7682_1:N:0:46
TATGTGCAAGAGAGTCCTCTAGCCTTGGAAAGAGAACAAAATACTCCCCATCTACAGAGTGAAGCATTGCACCAACTGCT
GAAACTAACTGCAGCACAGTAGGAGGACATTTGGCCCATCAGGTCCATGCTAGCTTCCAGCAATCCTCTCAGACCCATTC
CCCCTTCACATTTACCGTTTTACCCTGTGACTTCATTCTCTCTCACGCATGTCTGTCGACTCCCCCTTGATCCTTTTGCT
ACAGGCCTACTCTAAGGGGTAATTTACAGTTGCCAGTTAACCCAGCAGTA
>M00285:128:000000000-BF978:1:2116:21599:7685_1:N:0:46
AGGGACAGTCAGCATGGCTTTGTGAAGGGAAGATCTTGCCTCACGAGCCTGATAGAGTTCTTTGAGGAGGTGACGAGGAA
GCTTGATGAGAGCAGGGCG
>M00285:128:000000000-BF978:1:2116:11193:7685_1:N:0:46
CTTTTGGCCCCTTTTCAGTTTTGACAAAGGGTCTCCAACCTGAAACATTAACTCTGTTTTTCTGCCCACAGATGCAGCCT
GACCTGCTGAGTATTTCTAGCATTTTCTGTTTTTGTTTTAAACTAAATAGCTGCCATTACCTTTCTATTTCAAGTTCTGT
TCAACCCTAACAATTATAATAAATTTATGAGATTCGGAAGAGCACACGTCTGAACTCCAGTCACTCCGCGAAATCTCGTA
TGCCGTCTTCTGCTTGAAAAAAAAAAAAAAAAATTAAAGACAATATAATAATCATAATA
>M00285:128:000000000-BF978:1:2116:4518:7685_1:N:0:46
ATCGGGACTCCTGCTGCAGCATCTTGACCAGAAATGCTGATCATCCCTTTGCCTCTGCAATTGTTGCTTGACCTACAGAT
TTCTTCCAGCAGTTTACTCCTTGCTCCAGATAAACAAAGGATTTATTTTACATTAATGTACTGTAATATTATCCTGCTAA
CTGCAATAAACACAAATTATAAATAACATCAGCTTTGTAATGTA
>M00285:128:000000000-BF978:1:2116:27517:7688_1:N:0:46
TTACACTGCCTTGATGTACACTCCCTTTAACAGACATCACACCGACTGCTCTGTCCATCCCCAATAAATAAATTTTCTGC
TGATGTGACAGATGTTTGATTATCAGAATGAAACACCCACTCACAGAAACACCACATCACAGGAGTGAGAAAGCTTTCAG
TCCCAGCGTGGTTTGGACATTGAATCTGGGGCAAGATCCAAATCCTCCTGTATTAGAACCAGGCCATTCAGGAGCAAAGG
GAGATGGAAGAGCACACGTCTGAACTCCAGTCACTCCGCGAAATCTCGTATGCCGTCTTC
>M00285:128:000000000-BF978:1:2116:8608:7689_1:N:0:46
AATCCCCTGCTTATCGAGAAGATTTTTATAGAATTTCTGAGTCTGTTCGGTAGTCATGTTTTGTTCATCTTTAGTGAAGA
GACAAATTTCTATAATCTCCGATCGAAATTTATGAGGCAGATTTCTGCAAAAAATAAAGAAATAAAAGTTCAAAATTATC
CACAAAATATT
>M00285:128:000000000-BF978:1:2116:3594:7691_1:N:0:46
GGGGAAGGAGAATACAAAAGCAGTCTAGCAGGAAACAGCAAAAGGCCAGAGAAGCCTCCAGAGCTATGTGAAAAAGATTG
GCTAAAATTAATGTTTATCCCTTACAGAACAAGACTGGAGAAATTAAACAACTTTTTTTTAAAACATTCATCTTTACAGT
AGAAGCTACAGAAAAAATTCTGGAAATAGTGAAGCACTACGGGTCTAGAGTGAATAAATAGCTGAAAGAAATTAGTATTT
GTGAAAAGTTAGTGCTGGAGAAGTTGGATTGAAAGGCAAACAAATCCCCAAGATCTGGTG
>M00285:128:000000000-BF978:1:2116:25264:7692_1:N:0:46
CTCTGTCGCTGTGACACTTTACTCTGTACTGTTACTGTTTTCACCTGTACTACCTCAATGCACTCTGTGCTAACTCAGTG
TAACTGCACCGTGTAATGAATTGACCTGTACGATGGGTTTGTAAGACAAGTTTTTCACTGTACCTCGGTACAAGTGACAA
TAATAAACCAACACCAATAAATAAATTTGAAAAAAAGAGGGTGTATTGCAAAGACTTGAGTGCGCAGTCCAACCCCCTGG
TGTCCTG
>M00285:128:000000000-BF978:1:2116:3955:7695_1:N:0:46
TGCACCATGACCCAGCTCCCTCCTCACACACAATGGTGCCATTGTTGTCCAGTAACCTGTCTACCCAGTGCAGCAATAGG
TTCAGCAGCTTGGTCTCCACAGCATTCCACCAATTCAGCGCCCGGTGGGAGCGCAATTGTGACCTCATTTCAGTTATCAA
TCATGTACCACTGATTCCCAAAATGTGCTCCCTAACGAAGAATGCTCAGTCATGCGATATGTCCTGCCTACAGATTACCT
GGCGAGACCTTTAGCAACTTCGCACTTCCAGGAGATCGCTTCGCATTCCTCTCTCAGTG
>M00285:128:000000000-BF978:1:2116:24276:7697_1:N:0:46
TTCCCTTACCAGGGAAAGCGCCAGTGGATTTAAAATAATTGGTAGAGGGATTAGAGGAGAGATGAGGAAAAATATTTTCC
TCTAGATGGTCGGATTGTCTGTAGCTCAGTGGATGAAAGGGAGTTACAGAAATCTTCATCATATTTGAAGATGTACT
>M00285:128:000000000-BF978:1:2116:5325:7698_1:N:0:46
CTGATTCTGAGATTGTTGCCAAGACTGACATTGATCATCTTTTCCCAATCATTCTCCAAGTGGCTTACTTGGACATTTCA
GGGGACAGCTAAGAGTCAATTAAATTGGTGGCTTCAGACTCAGATATAGACC
>M00285:128:000000000-BF978:1:2116:27232:7698_1:N:0:46
AGAATGCTGTATCTATAGATTTTCAACTTTCTACTAAGACCATAGAGAAACAATTGGAGAACAATTGTAGTGCATGTATT
TCATGGTGTTGAGTCGTTTGATAACTGCTATTCCACTGTTTCTCTTACTCCTGATAAGTTACTTGATGATATAGCAAAAG
ATTTGTTATGTGGCGAAAACAGCGTTTTGAATGCTATATCCATTCATTTGCCGATTTATACACGAAGCACATGGAGTAAC
TATTGG
>M00285:128:000000000-BF978:1:2116:6411:7701_1:N:0:46
GTGGTTGAGGTTTACAGTCTGACATTAAAACTTAAAAGACTTGGTCACAGAGACACCCCTGAACTAGGAAACGTGAAAAC
TCCGAGAGCTATGATCCCATCCCTCCCTTACCAAGATTTACCACCTCCTCAAAGAGCACAGCAGCTCTCTGAGGCCCTCA
CGACTTGCTCTTCTCCTATCTCCATTATTCCTGTTCTACAGTATCTCCTCTAATGAGTTCTGGTCTTCAGTCC
>M00285:128:000000000-BF978:1:2116:17203:7702_1:N:0:46
CCTCTCCTCCCAAAATGCATTGCCTCATATTTTTCAGGATTAAATTCCATCCCCCATCATTCTACCCATCTTACCCTCCC
ACCATTATCCATGTCCTTACCCGTGCCGAATCCTAAACCAAATTCCTCATTTCATCTGGCTTTCCTTATAAACCCTTTCC
TTTGAGACGGGAAAGGCCCACGCCTGAACTCCAGTCCCTCCCCGAAATCCCGTTTCCCGTCTCCGCCTGGAAAAAAAAAC
AATGAAAAACACAACACTACTACTGACACTAATGCGTAATCATCACAAGCCACATTGTG
>M00285:128:000000000-BF978:1:2116:13617:7702_1:N:0:46
AACCTACCAACCAACACACTTGTGATGTTTGAGGACAAAAATTTTACAAAAGTTTGAGTATTCTCTGATTTAAAATGCAT
CAACTTGTGACTGCAAGAATTACGGTAAAACTCATAATCCACTGCCCTGTTTGGGAATTCTGATAGTTTGAACCACCTGC
TTCAATGGTGTCCCATTTCCTGCACTCCCTTTACACTCACTGGGGTTTCA
>M00285:128:000000000-BF978:1:2116:18474:7703_1:N:0:46
AGCCAGCGCCTCTTTCCCAGGGCACCAATGCTCAATACAAGAGGGCATGGCTTTGAGGTAATGGGTGGGAGGTTCAAGGG
AGATATCAGAGGGAGGTTTTTTACCCAGAGAGTGGTTGGGGCATGGAATGTGCTGCCTGGGATGGTGGTGGAGGCAGGTA
CGTTGGTCAAATTCAAGGGATTGCTAGATAAGCGTATGGAGGAATTTAAAATAGGGGGGATACATGGGAGTTAGGGGTTA
GATAGTCTTAGGCATGGTTTAAAGGTCGGCACAACATTGTGGGCCGAAGGGCCTGTATTG
>M00285:128:000000000-BF978:1:2116:16929:7703_1:N:0:46
TTTTTTGAAATAAATCCCAAATTACAATTCCAGCACTTACTGAAATATTCAAAGAATGTTTGCTTCCAAGTTGCGGAATT
TCAATAACTCGATGACTCAAGTTAATTGCCTCTTGTGGTACGCCTTTTACTTCGTTACCAAGAATCAACGCTATTTTTTT
ATTTTTCTCAGGATGAAAATCATTCAACATAATTGAATTTTCTACTTGTTCAATGGAATAAATAGCAACATTTTCTTGTT
TTAGTTTCTCAATTACTTCTAAAACGTTTTCACCGTGTTCCCATGAAACA
>M00285:128:000000000-BF978:1:2116:5348:7704_1:N:0:46
GATCTACACTCTTTCCCTACACGACGCTCTTCCGATCTGGACTACACGCTTTCCCTCCACGGCTCGCTTCCGAACTAGAC
TACACTCGTTACCTACACGGCTCGCTTGCAACCAAGAACGGAAGAAGGTCGTGAAGGGGAAGAGGCTAAGAAAGAAAAAC
ACCAAATAACGGACTAGCAGTATGCTTTAAGATAATTGTGAGTCACACTAGAATGAAGTATCAAAGGTACGAAGGAGAAT
ATGCAACAACACTAGCACATAGCGCACACGTCTAGCCACTAAGTGTTCATCGGCAAGTTC
>M00285:128:000000000-BF978:1:2116:22483:7704_1:N:0:46
TACGTCTAAGAACGAAAGTTACGCATCGGCTCTTAAAACGCTTTCCGTTATTATCTCGGCCACGGTCCAATGTATAATTT
CCCTGATCCACAAATCAATTGAAATGCGACGAGAGCAGTGTCCGTTTATTCCTGAGCTACCTGTTCGTTTGATGTACCTG
GCCATGGAATTTTTAACGGAAAGATTCTTCCCGTG
>M00285:128:000000000-BF978:1:2116:4576:7705_1:N:0:46
CAGTGGTAAAATAGCTTAAATATTTGCGCTGGACTACTATTTTAATGAAATCCTTCAAGGGATCAAAGTATTGAGATGAC
ATAAAACAGAGAACTCATGACCAATCCACAACTGATGCTAGCACCATCAATGAAGTTCAGCTCAGTCTCCATAAACCATA
CTGCCCCGCAGCCCCA
>M00285:128:000000000-BF978:1:2116:22575:7706_1:N:0:46
TTCTATTAGGTTCCATAATCTTCAACACTTCATCATTTCCACCTGTCACCTCCCAGCTTCTGTTGTTATTTCCACTCTCC
GCTTCTCCATCACCTGGATCCACCTATCACTTACTAGCTCTTGCTCCACCCCTTCCCCTCACCTTTTTATACTGGCTATC
TCCCCTCTATCTTTCAGTCCAGATGAAGAGTCTTGACCTGAAACCT
>M00285:128:000000000-BF978:1:2116:12688:7707_1:N:0:46
AATCACATACTTGCAGGATTGTTTTGGGATAATGGCATTTGGGCATCAAAGTTAAAGCTGACATTAGGCTTAGTCTCTAC
GATACTCTGCTAATGCAATACTTTAAAAAGCTATGCCATAAGCTACTTCTGATTCCTTTGCAGAATACAAACGCTTTATA
AATCTATTATATGCATTGT
>M00285:128:000000000-BF978:1:2116:23845:7707_1:N:0:46
GTGGGATGCACAGTAAAAGAGGACAATATTCATTATAAGGTCTCGGTGATCTGTGGTTACCCCTGGAACTCTTATCATTC
ACCATGTGTTATGTCATTC
>M00285:128:000000000-BF978:1:2116:3466:7708_1:N:0:46
GTTATAATCATGTCAGTTATGATCTTGTCAAATGACACAGCAGGCTTGAAGGGTCGAGTGGTCTACTTGTGCTCATAATT
CATATGTTCACTTTATGCCCTCAGTGTAGCTTTTTGATTGCAATAGTAAAAGAGTCACACAAACTCCGATTACACACCAC
TGACCATGAGAATTTTTGTGTTATAGTCAATCATAAATTGAAGATTCATGGAGTGATAGCTCTTATGATCACATGGCCGA
GGTCCTAAATAAGTATTTTGCACTGGTATTTACTGAGAAGGATGTGGAGGATGGTA
>M00285:128:000000000-BF978:1:2116:23475:7708_1:N:0:46
TAGGGTTAGGGTTAGGGTTAGGGTTAGGGTTAGGGTTAGGGTTAGGGTTAGGGTTAGGGTTAGGGTTAGGGTTACGGCTA
GGGAAAGAGTAAGGCTGAGGGTCAGGGGTAGGGATACGGCTAGGAGTACGAATAAGGCTATTCTAAAGGATTGGAGCACT
CGTAGGCATGCTTGTGCGATAAGGGCTTCAGCAAGTTCTACTTTCACATCTGGGACAATCACAAGGGCTACGATACCCAC
AAGGATTACGCAAATACCATTTACTCATAGAATAGTTACCATTTACCATTTTGCTGCCGC
>M00285:128:000000000-BF978:1:2116:3900:7710_1:N:0:46
TTACACCACTTTCTGTATTTTTATAAGGCCTCCACTGGAATTATTGTGTATATTTCTGTCTCAGAGCATATCCAGAGCAG
CTGATGCACCTGGGTCCTTTAGAGTTTTCTCATAAGTGCTCTCCACCCATTCACACTTGAGCTTACAACTGGGACTTCCT
GATTCCCCTCCCCTCTCCTTTCATCCCCTTCATTCTCCCCTAACTCCCCAAGGTTCCTGTGATTCAGCCTTCTGCTGGTA
GTGTTCCCTCCTGTGCTGACCAGTCATGTGGCTGGCTGCCATGGAGATTCATGCAAATG
>M00285:128:000000000-BF978:1:2116:14179:7712_1:N:0:46
AAATCAATGGTTTTAGATAAAAAAACGCTGTTTTACCCTAGTAAGAAATGTGGTGATATATCAAGATTACCTTTTCAGGG
GTAAAGGGTACAGTTAAATAAATGTTACCAAACGACTCAGCAGAATGAAATACATACACTAAAACTGTTTTCCTGTTGGC
ACTCCATGTGTTTTGTGAAGAAACTTGCAAATCAATGGTTTTAGCTTAAAAAACGCTGTTTTATCCTAGGAAGAAATCTG
GTGATATATCAAGATAACCTTTTCAGGGGTGAGAGGTACACTTCAATAAATGTTACCAA
>M00285:128:000000000-BF978:1:2116:8872:7712_1:N:0:46
TAAAGGGGATCTGAGGGATAAAATTTTCACACAAAGGGTAGTTGGTGCCTGGAATGAGCTGCCAGAGGAGGTGGTGAAGC
AGGAAAAGTAATGACATTTAAGAGGCATCTGGACATCTTGAATGAGCAGAGCATAGAAGATATGAAATTAATGTAGGTAA
TTGGAATCAGGATAGATAGGCATGATGGTTGTCATAGGCCCAGTTAGCTGAGGGGCCTATTTCTATGCTATACTACTCAT
TGACTCCATGCCAATTCCATTTGAATTTGGATCACATGTAGATCTGACTTACACCACATT
>M00285:128:000000000-BF978:1:2116:10832:7713_1:N:0:46
TGCAATGACTGAGTATGAGATAATTTGTGGACAATTCAGTGAAATTCTGGGCTTCAGAGATGATTTTGCGCTTAATTATT
ATCAATGTTGTAAAATGCGGTTGTATTATCCCGGTATCTGACAGCGCTCCAGACATCTTACTACCGGACGAACTTGCTTT
CCGCTGAAAACCCTCCCCTGCCTCCATGCGATGAATTCATTGGGAAACGTCCTGTCAGTCCGCACTCCATCTGTTGGGAT
CGGACGTGTTTCTATTGTTAAGCCAAAACGATG
>M00285:128:000000000-BF978:1:2116:21393:7713_1:N:0:46
CCTGTTCACCCTGACAACGTGCCCAAAACAGCCCTCATCACCTCCTTTGGTCTGTTCGAGTTCCTCCAAATGCCTTTCAG
CCTAAAGAACGCCGTCCAGACTTTTCAGCGGCTAATGGACTCGGTGAGCAGAGGCCTCGATCTCACTTTTGTGTACCTGG
ATGACATCCTGGTAGCCAGCAAGTCACGCAAGGAGCACTCAGCCCATCTCCGTCAGCTCTGCCAGCGCCTGAGCGACCAC
GGGTTGGTGATC
>M00285:128:000000000-BF978:1:2116:6724:7714_1:N:0:46
ATCCTTAGTAACCAGGCTAACCCTTTGTATACTACAGTTGCCCCTCCCCCCACCAATTGAAAATTCCATTCCCCATCTTA
ATGTGATATTAAGATATTTATTTATTAGTCACATGTACATCGAAAACACAGGGATGTGCGTATTTTTGCATTAATGAGAG
TGTGCTGGAGGTAGCCCGCAAGTGTCGCCACTCTTCCGGCACCAACATAGCATGCTCACAGCTCCTAACCTGTACGTCTT
TGGAA
>M00285:128:000000000-BF978:1:2116:26033:7715_1:N:0:46
GTCCACTCTGTGGGTACGTACATCCCAATCCACAGGAGCAGTCCTCCAGCAGGTAGAAGCCCTTGGCTGACAGCCACTTG
TTGGAACATCACACTGCCCTTGGCAAGATCGTCTGGCCCCCATTCAGCTCATGCTGCAGTTCAGAGAGAGAGAAAGAGAG
AGAGAGAGAGAGAGTGTGTGTGAGTGTGTG
>M00285:128:000000000-BF978:1:2116:20818:7715_1:N:0:46
TTAAATCGTTGTTTCTGCCACCAGTAACAGCATTAAGCATGGTTCTTTAACCTTCCCAATTACTAAGCGTATTTCAGATA
ATTCAAGGCTGACCTGTGGAACTGTATATGGCATTAGAAAGACACAGTGATAATATAAAGACACAGTGATAATATATCTG
TAATATAATTAGAATTAAGTGAATTGTCCAACATGCCTCAAATTCAATGTCACTTTCATAGCTTATTGATTCAGATATAC
AGCACAGAAACATGCCCTTTGGCCCAACTCATCCATGGCAACTGAGGTGCCTGTTCAACC
>M00285:128:000000000-BF978:1:2116:15568:7715_1:N:0:46
ATTGGACTTCTCAATGTAGCCTTCCCGTCAGAGTCCAATGAGGGCAGTTAGGACCTCAGAGTTTGGAATGTTGATCAGGG
AGAGGATGTTAACATAGGTTTGCTTATCTTGCCAGTTGAGTTTGAGGAGACACCATTGGTAGTATCTCCCCCAGTGCCTG
CTCTAGGTTGTCCATGTCTTAAAAGCACACAGGAAAAATGGTATCACTGTTGCATGGTAGTGAGCTTTGTGCTTGCTCTG
AGATCATAATATTCAGGCAGTCCTTTGCTCAAAAGCCATGCTGGTACACTGAAGGTCATG
>M00285:128:000000000-BF978:1:2116:11610:7716_1:N:0:46
GTAAATCGATCTTCAATACATCTGAAATAATATTAAAAATGTCTTTCCAATATTTTTCCAAATAAGGACAAGACCAGAAC
ATATGTGACAGAGAAGCCACGTTTGATTTACATCTGTCACATATAGGGTTTATACGATCATTAAAACGAGCTAGCTTATC
TTTGGACATATAGGCCCTATGCACAACTTTAAACTGTATCAATGAATGTCTGGCACACATTGAGGATGTATTAACTAAAT
GAAGAATTTTCTTCCAAGTCTCTATAGGTATAGAAATCTGGAGTT
>M00285:128:000000000-BF978:1:2116:16448:7716_1:N:0:46
TGATCGCCCCAGGAGTGAGGGGTGTGTAGTTCTGTTCACACGGCCACACAGCTCAGTGACACCCCTGCCTCCACAGGGAA
GGAAGTGACTGCCCCGCGGAATGTGTCAACACTGCAGCACCAGCCAGCAGCAGTGGGCCTTGCT
>M00285:128:000000000-BF978:1:2116:6469:7717_1:N:0:46
GACGCAGGTCACAGTGATTTGTAAATGGATCTTAATCAGTTCCGGAGTAGGGCTGAGGAGTGGCAAATGGATTTGAACTG
AAATAAGTTTGAGGTGATTATATTGGACAGTCAAACCATGGTATGACTTAAACAGCAAATAGCAGGGCGCTGA
>M00285:128:000000000-BF978:1:2116:4788:7718_1:N:0:46
CCGCTCTGACGCTACCCGCTTTATAGGCCGGTTGTCTTTTTAAGCTGCCCGCGCCGCGCCTGCGCAGACCAGCCCCCACT
CAAGCACTTAAAAACTTTTACAACCCTACTTAATTACCTTAAATAAACACACTAACCCTAGTTAATTCTACCCCTAATGG
AATCTAACCCCTACTCTTATGATCCAATAAAAAAAAAGAATAGAAAAAAAAACACTTATCTGCCCTGAAGACCTCCAATG
CTTTCCGAAGTCCCCCGAGCC
>M00285:128:000000000-BF978:1:2116:13448:7718_1:N:0:46
ACCTTCACAATTCATTCAAAACAGAAGGCTCGAGAGCTTGTTGTGCTTGTGCCAGATGCCTTGATTTGGCACTAAATGGG
CCCCTAGCCCTGCTCCTTCTCAGTAAAATATTCCACCCTTTAACTATACGTACACTCCCTGTACCCATATA
>M00285:128:000000000-BF978:1:2116:3288:7718_1:N:0:46
GGGCCACGTGCAATAAATGCTGCTTTTCCAGTGGCCCCACATGTCCAACTAAAAAAAAGTTCTTTCTCATAACTAAGTAT
AATAATAAAACATTCAATGGGCTAATAGCAGCCCTTTTAGTAAATGAGGACACTACCCTGAACCTAACTATTAATCTGAT
ATGGATAGCGTTTTTCTTAAGAGAGACTGAGCCATGGACCTTAACTACTGTCTTCCCATCTGACCCTTGTCCCTTTACTG
GTGATGGAGCAGGAGGTTGCCTTTAAGTTCCTGTGTCTG
>M00285:128:000000000-BF978:1:2116:9843:7719_1:N:0:46
CCAAACGACGCAGCACAATGATATACATACACTACAATTGTTCTCCTGTAGTTACTCCATGCGTTTTGTGCAGAAGTGGG
AAATCAATGGTTTTAGCTTAGAAAACGCTGTTTTAGCCAAATAAGAAAACTGGTGATATATGAGTGAATCCCTTTTAAGA
GGTAAGTGTTACAGTTAAATAACTGTTACTAAACGACACAGCACCATGAAATACATACACTACAATTGTTTTCCTGTAGA
TAGTCCATGTGTTTTGAGTAGAAAGTGGCAAATCGTCTGTTTTAGCTTATAAAACACTGT
>M00285:128:000000000-BF978:1:2116:14771:7719_1:N:0:46
GCATGTCCAGGTGTGAGATGATGTCATATCCCTTGAGCTCATGTTGGACTTCATTGAAGCAATGTGTAAGAGATAACTTG
CATGCAGCAAATTACTTGCACTTTATCCAGT
>M00285:128:000000000-BF978:1:2116:18357:7720_1:N:0:46
CCCTAAACATATTGAAGGCCTATGTTAATGGCAGTCATGCTCCTGTATGCCTTTGCTATTTTGTAGGCAACACAATATTT
GTGGTTGTATGTGGATAAACCTAAATTTCATAAATCTAATTTCATAAATTACTTCCCATCATAAGCAGTCAGTGAATGCT
GTGACTAGACTGAAAAAAGGTGGGTTTAATGTATCTGTATAATTTATTCTTCCTTCTTTCATTCAGTCAGTCAC
>M00285:128:000000000-BF978:1:2116:9716:7725_1:N:0:46
CCGCGAACTCCGAGATCGCCTCTGCGCCTCCCCTCCCCGCTCTAGCTTCCCCAGCTCAGCACGATCAGTTCTGGGACCGG
CTGCGGCAGGTGATGTCCCGCTTCTGTAAACAGGAGCCCGCCCCATCGGCATGGCAGACCCTCTGCCCCCTCCCATAGGA
TGGAGGCCGGGG
>M00285:128:000000000-BF978:1:2116:10763:7727_1:N:0:46
CCCCTCCCCATCTGACTCCACCCATCACCTACCAGCCTTCTGTCCTACCCCACCACCCGCACCTGGCTCCATTTGCCCAT
CAAAGCCTCCGCATCTGGTTCCATTAACACCTACCAGCTTCTATACCTCTACCCCCCTTCATACTGTCATATACTAATCT
TTACTGTTCCCTCAGTTTTGATGCAGGATCTTGACGTGATATATCGACTTGCACCTATTGC
>M00285:128:000000000-BF978:1:2116:14522:7730_1:N:0:46
ATGGTTGATACATCCAGTGCACAATCTATGCATACATGAATGACAGCTGTGCGTTGAACATGGCTTGGACATGTGCCTGC
TGCGGCTATGAGGGTAGTAATCATGTCTCTAGAGCAAAAGTAGCTGGCTCACCTTTTGCAGTGTACAGTTGACCACAGAT
GGCCATGACCTCTGCCCCCTCCTCCTGCTCTTTTACATTATCGT
>M00285:128:000000000-BF978:1:2116:20338:7731_1:N:0:46
TCCACCACCGTTGCTGGCAGCCCATTCCACGCACTCACTGCTCTGAGTAAAACGAAACCCCTGACATCCTCTATAGCTAC
TCCCAGCACCTTAAACCTATGTCCTCTTGTGACGACCATTTCAGCCCTGGGGGATAAAGCCACTGACTATCCACACAATC
AATGCCTCTCATCTTGTATACCTCTATCGGGTCCCCC
>M00285:128:000000000-BF978:1:2116:13144:7731_1:N:0:46
GTACCTTAAAGCCCTGGGATATCTATCAATATACAAAACTTACTGTATCAAGTGCATCACTCACACTTGGAAATGCTGTC
TTTTCTGATGACAATAACCTGACTCCTTCCCAGTGAGCAGCAGCTGAGTAGTTTGTGCCCACATTTAATTTTTTTATTTA
CCTTCCAGGATCTCACCATTTCTGGCAAGGTTAGCGTTCATTGCCCATCCCTAAATGCACTTGAGACGATGGTAGAGAGC
TGCCTTCTCGAACTACTGATGTCCTTCTGGTGAATGTACTCTCACATTTGTGTTAAGA
>M00285:128:000000000-BF978:1:2116:20033:7731_1:N:0:46
ATTACAAATGTTGCCTAGTTTATATGTATTAACAAGCCAGCTTGAATCTCATTAAAGATGTATTGCAAAGGAGCAAATTA
GTAAAAAAACAAGTCATGTTTTTTTTACAGATATGATAACACAATGTCAGAGAGACAGCTTAAAATGATTTTCCCAAGAA
ACAGATAAGCTCATTAAAATGAAATATATTTCCATTTGAGAATCTAATTGCAGTGTTATTAGGATAAAATGTGTTCA
>M00285:128:000000000-BF978:1:2116:7761:7731_1:N:0:46
TGTACTACCTTCCCGATGGTAGTAACGAGATGAGGGCATGTCCCGGGTGGTGAGGGTCCTTAGTGACGGATGCCGCCTTC
GAGACACTTCATCATGAAGATGTCCTCGATGGTGGGTAGGGTTGTGCCCGTGATGGAGCTGACCGGGTCTATGACCCTCT
GCAGCCTCTTGCGATCCCGTGCATTGGAGCCTCCATACCAGGCGGTGATTCAAGCAGTCATAAAGCTCTCCACCGTACAT
C
>M00285:128:000000000-BF978:1:2116:20391:7734_1:N:0:46
AATGGTTGTTACCAACAGACTCAGCACACCAAAGTACATGCATTGCAATTGTTGTTATGAATTTCCTACATACACTTAGT
GTAGAAAGCGACAAATCAATGTATTTCCCATTTGAACGCTGTTTCTGCCACAAGAAATTTCGTTTGTTATATCTGCAATT
AAATATTCAGGTTGAAGAGGTATCCTCAAATGGCTGTTACGAATCGACTCAGCTCCACGGAATACATCTATTGCAATTGT
TTTTATCAAGTTCCTACTTAGGCTTAGTAGAGAAAGTGGCAAATCTATGTAATTTCTTTT
>M00285:128:000000000-BF978:1:2116:15993:7735_1:N:0:46
TACGGCTGATACTTTAGTTTCCCTCAACTTGTGAAGTTGGAACATGGAGAAATTTACATACAAATGGACTTGATTTTTTT
TTACAAATTTTCAGTAAAGGCTTGAAAATAGCAGTGTTGGAATGACTATGGAGGGAAAATGTCTAATGGCTTTACAGCAA
AACTTATCCAATTTGCAATAGATGCTGCAATCCTACATATCCATATGGTTACCTTGCTGTGAGTGTCAATAATACCATCA
AACATTTGCAAAGACTTGGAGATAAAATGGTTCTTAGGATGGCATACTTTTAATTTGTT
>M00285:128:000000000-BF978:1:2116:26535:7736_1:N:0:46
ACTGGAAATCAATTGCATTTTGAATCTGCAACTGTGCCCTGATAAGGATTCTGTCTGGTAACTTGCATCTTTCCAGTTAC
CCTGAAACTAACTCTAGTACTTTTAGACCAGCTCAGTCACCACAACCAGAGCAGCTGCAGAATGAGGGCCATTCAAAGCT
GAAACTGTCTGCCTAGACTTCTCATTCTGTTCCCTGAGCTTCAGGCTTCTCTCCGCATGTAGTATGAAATCCAAAATTCA
GTGAGCTGAGAATGTAACAGTCTTTGATAATGGCCCAAACAGTCTCTAATGGCACAGTG
>M00285:128:000000000-BF978:1:2116:12633:7736_1:N:0:46
TTATAACAGTGGATAGAAGCTGTCCTTGAACACTGTGGGTCAGGTCAGAGCTGTGGAAACCTGCATAAGTGCAGGTCAGA
GCTGTAGAAAATGCTCAGCGGGTCAGGCAGGGTTAATGGAGAGAGAACAAACTGAGTAAACA
>M00285:128:000000000-BF978:1:2116:6350:7737_1:N:0:46
TGTAGAAAGTGGCAAATCAATGGATGTGGCTCTTAAAACGCATTTTTAGCCAAATAGGCAATCAATTGCTATATCAGTGA
ATAACGTTACAGGGGTTAGAGATATACTTAAATAACTGTTACCAAACGACTCAGCACCTTGCAATACGTACACTACAATT
GTTTTCCTGTAGATACTCCACGAGTT
>M00285:128:000000000-BF978:1:2116:13738:7740_1:N:0:46
GATCTACACTCTTTCCCTACACGACTCCCTTCCGATCTCGACTACTCGCTTTCCCTACTCTGCTCCCATCAAAACTAAAC
CCCTCCCCTGGCCTGTTCCGCTCGAGTCAGAAACACGCCAGTACAATGCCCCGCTCCTAGGTAGCAACTGAAACTACACG
TACCAAGGTGTACACGGTGCTAAGGACTAAACGCAAAATGATATATGCCTATTACCCTGCACTAAATTAAGAGAAAGGAA
TCGCTGGGACCACGCAACCCAAGAGTCGTCGACAAAATAGAAGGTGAACGCAATGCATT
>M00285:128:000000000-BF978:1:2116:23069:7741_1:N:0:46
ATCAATGGGCAGAAGGGAACAAGGACATTCGGCCTCTCAAGCCTGCCCCATCTGCCCAAGGCCTCAGCTCCTGTGCCAGT
TCCCCACAGCTCTCACTGACAGAATCACTCACACATGGATCTCCCTCCTCTTTGCTTGTCCAAGTGATCCAGGCACCACA
AGCCCTGGGAAGAAGAGAGAATTCAAGA
>M00285:128:000000000-BF978:1:2116:7650:7742_1:N:0:46
GATCTACACTCTTTCCCTACACGACGCTCTTCCGATCTGATCTACACTCTTTCCCTACACGACGCTCTTCCGATCTGATC
TACACTCTTTACCTACACCACTCTCCTCCGATCATCATCCCACCACCTCCCTACACGTCCATCCTAGCCACGACCCGTCA
ACCTTACCCGCATCGGTCCGGATCGACTTTCCAATACATTAAAACACAATAGGACTCATGCGGCTGTCGTCGTGCAACGT
CGTCGAAATTCATGATCAAGTATATGCACAAACACTGACAGAGTTTGAGCTACGCAGCAC
>M00285:128:000000000-BF978:1:2116:4157:7744_1:N:0:46
AATGTGAATGATAGGAATCAAGCAATCAGTTCAAAAATAAGCCAAGGAGAGCCGATTGTTTTAAGCAAAGTACAGTGTCC
ACTATTAGTTGGAATGAAGATTCAGAAGGCAGATGCAAATTCTGTTTTTTTATCAAACTAAGGTTGTAATAAATCTTCAT
TAGACAATGTAATAGTATAATATGTAGTCTTTTATTGTCATGAACTCTGTATATTACTGAACTTGAGAGTAGGCATTTTT
AAAATGATTGAATAGTATCTGTACTGTCTTTATTTACATTGATTTATGGGATGTAGGTG
>M00285:128:000000000-BF978:1:2116:8812:7744_1:N:0:46
CACCTTGAGTATCAATCAACACTTGAATTTTCGTTATTCTCTATTTTAGGAGCTTCACTTCCTTTTGCACTTACCAAATT
AAGTAAATATATGACTAACCCAATCATTAAACATTCATTACGAATATGGTTTCAATTTCGTAAATTCTTTGGATTGACTA
AATTTGTTTTGTCAAGTCCTATACAATCTAATTTTTTTTCAACCATCTAGACTAGATACAGCTTTTTCTTTATGGAAAAG
GAAGGGAATAGTATGCTTTCGCGATCTATCCATTGATAACTGTTTTGCATCTTTTGAAC
>M00285:128:000000000-BF978:1:2116:6976:7744_1:N:0:46
GCATAGGAGCGAAATACCATACTCCACAGATCAAGGTGCTAGTCACATTAAAAAAAGAAACAAACAATGAGAGACACAAA
GACAGAAAGATACTAAAAACATTGGAACCACAAAATTAAATAGCGACTTAAATAAACAATCTTAAAGCGAGCGTACTGAC
AATAGACATTTAAAGTGCTGGTGCATTTCTGTACACCTAGCATCCTTTGGTGTTGGCGGGAGTGATGGCGGGATGAGGGA
GTTCACAGTTCTGATAGCTTGTGGGAAGAAGCTATTGCACAGTCTGGTAGTCCTTGCC
>M00285:128:000000000-BF978:1:2116:9510:7744_1:N:0:46
CCAATGTAATTAAGGACCCCTACCACCTGGTCATTCTCTCATCTCCCCTCTCCCCTCTCCCATTGGGCAAGAAATACATC
AGCACAATAGCACATATTACCAGGCTTAAGGGCAGCTTACATCCTGCTGTTATCAGACTTCACATTTGCTAAAAGGTGAA
CTTTTGATTTCCAATC
>M00285:128:000000000-BF978:1:2116:19045:7746_1:N:0:46
TTTCAGCTGTATCTGCTGAAGGAAAACTTGTCAACAGAGCTCCATCTTACATTAGAGTAGTTTCATATTTCAAAAGCTAA
TTTGGTGTATAATTGCATGATCTCCAAAAGTTGAGAGTCAATGAGAGTGCTTGATTAAGAAGTCCCCAGTCCTCTGGGGA
AACTGGTTCACAAATTTTATGGGG
>M00285:128:000000000-BF978:1:2116:10131:7747_1:N:0:46
GGCGATCAGGATACGTGATACATCACTGAAGCTCGATGCAGCCTTCTCAAAGCCTCTGTGGGTAAGGAGCACAGTCTTCG
GTCCTGCTAATACTGGACACTGAAGGGCTGAGTGCTGTCTAAGAGCTGCTCAAACACTTCATAGTTTATTGTTTAAAGAG
GGCACAGGAGTGGTGTTAATGCAGTGTCAAGGCATGTATCCAATTGATGTCACAATGAACGCAGAGAAAGACATTCCAAC
GATATTTACTGTAAATATTATCAATAACGCCAAGACATGCATTAAATTTCACCAGCCG
>M00285:128:000000000-BF978:1:2116:5771:7748_1:N:0:46
ATGACTCACTATCTCTAACTACTTAGTTTTGATGAATGTTTATTGACCTGAAACATTAATTTTGCTTCTCTGTTTACATA
TGCCATCTGAGCTTCTGAACATCTTCTGAGCTTCTATCCCACTGTGCTAAGACTATTAAACAGTTCCCTTATATGTTGAG
ATGGTCTCTTGACCTCACATT
>M00285:128:000000000-BF978:1:2116:4715:7750_1:N:0:46
ACAGCGTTTAGAATGCTGTATCTATAGATTTTCAACTTTCTACAAAAAACCATAGAGAAACTAATTGAAAACAATTGTAG
TGCATGTATTTCATGGTGTTGAGTCGTTTGATACCAGCTATTCCACTGTTTCTCTTACCCCTGATAAGTTATTTGATGAT
ATAGCAAAAGATATGTGATGTGGCTAAAACAGCGTTTTGAATGCCATAT
>M00285:128:000000000-BF978:1:2116:2881:7750_1:N:0:46
GTGAATAACGTTACTGGGGTTAGAGGTACACTTAAATAACTGTTACCAAACGACTCAGCACCACGAAATACATACACTAC
AATTGTTTTCCTGTAGATACTCCATGTGTTTTGTGTAGAAAGTTGCAAATCGATGGTTTTAGCTTATAAAACGCTGTTTT
AGCCAAATAAGAATTCTGTTGCTATATCAGTGATTACCATTTCTGGGGTAAGAGGTGCAGCTAAAGAACTGCTAACAAAC
GTCTCAGCACCGTGAAATACATACACTACAATTGTTTTCCTGTAGATACTCCGATTTTT
>M00285:128:000000000-BF978:1:2116:19147:7751_1:N:0:46
CCACTCTCTGTGTAAAATAAAAATCTTACCTCTGTTGTCCCCTCTATACCTTCTTCCAACCACCTTAACATTATGCCACC
TCCTGTGAGTCATTTTTGCCCTGGGAAAAAGGTCTCTGACTGT
>M00285:128:000000000-BF978:1:2116:7124:7752_1:N:0:46
AGATGGGATTAATGTGGATGGGTGGCGTCTGGTTGTGGTGGGCCAAATGGCCTGTTTTCATGACAAGAGCAGTAGACACA
TGAGGATACCACTACCTGCAGGTTTACCTCCAGGTCAGGCACTGCCCTGACTTGTAAATATATGCCCTAGTCCTTTGTTG
TCACTGCATCTAAATCCTAGCAGCAC
>M00285:128:000000000-BF978:1:2116:6885:7752_1:N:0:46
CCTGATTAGAATTATGTACATGATCAGATGCATCACTCATCTTTATAGGTGGGAGCACAAAATGGCCCCAACCCTAACAA
GCCACCTCACATTCACATACATCTAAACATGCACCAAAAACTTCTCAGTAGAACACCAAGAGGATATGGTACAAGATAGA
TGAAATTCACACTGAACCTAGAACAGGATTCAGTATGTAATGAAGCAAGTGGCTTGCAATTCTCAGAGAATGTATAAACT
TATTCATCATTTCACGTACACAGTATCAAGATACCAAACAATTATTATATAGCATTAGG
>M00285:128:000000000-BF978:1:2116:10152:7752_1:N:0:46
TCATGTAACAGGTATTCTTTCCAGGTATGTGCAGGGATTTTTTTTCTGGATACATACATCAGTCAGTAGGCAATAATATT
GACTTAATTGTCTTCTTTTCATATAAAACTTGCTGGTTTAAGAGTTGCTGTTGGAGTTTGATGGATGGCTTCTTTTTGAA
AAGAGCC
>M00285:128:000000000-BF978:1:2116:21281:7752_1:N:0:46
AGCCTATGCCCTCTAGTTCTTGATTCCCCAATCTGGGAGAAAGACTGTGTGCATTCACCCGATCTGTGCCCCTCATGATT
TTATACACCTATATAAGATCACCCCTTAGTCTCTTACGCTGTCCTCCTCTCTCTAACGTGCACAGTTACTCCCCACCCAC
CTCACTATGGACAACTTATTGCAGCCGATTAACCTACCAACCCGCACATCTTCGGGATGTAGCAGGAACCAGAG
>M00285:128:000000000-BF978:1:2116:3011:7753_1:N:0:46
CCATATCTCTGGCCCTACATTCAGCTCTGGAGCATCTGAATAGTAAAGACACCTATGTTAGACTTTTGTTTATTGACTAC
AGCTCTGCCTTCAATACAATAATCCCAAGTAAGCTTGTCACCAAACTCCGAGACCCAGGACTCAACACTCAAGACCTAGG
AGCGGGAGATTTAAAAGGAAAGCCAATACCTTCTACTTTCCTTTCTAGCAGGAGACTTCCGAGACTGACGGAAACTCATG
AGCTGTGAGGTTTTTTTTCTCTCTAGCATTCAGGTAGACAGCAAGTGCAGTGCGCAGGCG
>M00285:128:000000000-BF978:1:2116:15542:7753_1:N:0:46
TCCCTTTAGTATTGCACTTACCTGTGATCTGACATGTCTCTGTTCTGTCCCAGTGAACATTCAGAGCCATGGAAAGGTAC
TACAGAGGGGCGAAGGTCATTCTTGACCAACAGGTCAGAGATAGGCGAGTCCACAATCCCATATTGTGAATCTTAATTCA
ATGAAATTGTTGGCTTGCACAAGAAACTGTTCAAGGAGTTCAGCTATGTGTTCAGACAGCTGTTGTTTCTTG
>M00285:128:000000000-BF978:1:2116:9042:7753_1:N:0:46
CCCCAATCTGGAAAATCCTACCTGAACCCTAACTGGATGAGTCTTTTTGTGAAAGCTCACCTCAGGTTTGGCTGGTCCAC
TCTGTTCCTTCAAGTGTGGGCTGCTGGGCCCCTCCCTTCTGGAAGATTCTGTTAGTGTTGCTAATGGCCCCACTTGCTGC
TACCTCATGTTGTTTGCTTGCTTGGGTGGGGGGCACTAGGGTGGTTTGTGACTCTAACTTTGGAC
>M00285:128:000000000-BF978:1:2116:21189:7755_1:N:0:46
GTTCCCCAGATCATTTTATTAAATTTCCGTCGGTTTGAAGTGATGTTAACGGATATCTTTGGTTGGTTTTAACAAGCCTA
TGGACCTCCTTCAGGAGTCAGAACCTCAGGAAGCCATTAATCCAATAAACCAGAAACGGATTTATTTTATTGGCTTCAGA
CGTTTACTGGGCAGAATAGGGACTGCTTTTAGTTAGGGACTCTGGATCAATAAAAATCAACTGCGTTCACAATTTATCCT
GCATTTTATGCAAAGCATCATAATATTTATCTGCGTGTAATGGAAAACAGAATTTTGCAT
>M00285:128:000000000-BF978:1:2116:6617:7756_1:N:0:46
GCACTAGGGTGTGTAATGGAATAGAGGGATCAAGCAGTACAAATGCATAGTTTGTTGAAAGCAGCATCACAGGTAGACAA
GGTGGTGGAAAAGGTGGTTCGTCAGTCAGGGCATTGAGTACAGGAGGTGGGATATTATGCTCCAGTTGTGTAAGTCACTG
GTAAGGCCACACTTGGAATATTGCATACAGTTTTAGTTCCCCTGTAATAGGGAAGATGTGGTTAGACTGGAAAGAGTGCA
GAAAAGATTTGAGGATGTTGCCAGGACTAGAGGGCCTGAATTATAATGAGAGGTTGGCC
>M00285:128:000000000-BF978:1:2116:3063:7757_1:N:0:46
CTTCCAGCAGCAGTTGATGTCTGTTTCTGTGTGTGTCCCCAGGAACCACCCATAGATCAGAGAAACCTCTGTTATGCAGC
TGCTGGGGATGAACTGTGACAAGGACCCTTGCATCTTTCACTACACCCTCCATGCAAATCTACAGCC
>M00285:128:000000000-BF978:1:2116:7010:7759_1:N:0:46
ATTAGTGAAAATAAAACAAACCATAACTTCACTTAGCTTCTGATGCAAGTTAGTGGCACCATTAAAGCGAAAGGGCTGGG
CCACTTCAGAAGCTCTGCCTAACCCAAAGCTAAGGGTCCAGATACTAAGTGCCTTATGAAACTGCTGCTGG
>M00285:128:000000000-BF978:1:2116:17626:7759_1:N:0:46
CTGTTTTAAACTGGTTCCCTCTGATTCTAAGTCTGTGCCCTCTAGTCTTGGACTCACCCACCAAGGGAAACAGCCTATCC
ACATCTACTCGATCCATTCCTTTCAACATTCTAAACACTTCTATGAGCACTCTATAAGTGCTCAGGCCAATACTTATCTC
TCAACTAACATCGCCAAAACAGGTTAGCTAGCACACGACAGCTCAAGGGACCTTGCAGTTGCTGTTGTTTTTCCTGT
>M00285:128:000000000-BF978:1:2116:21932:7759_1:N:0:46
CCTGCTGTTTGATAAATAAGGATAGACAAACCTGAAAAGAAAAAAATCACATAAATATAAATGATACGAGTAAGGGTAGA
GCCTCTCAGGCTTCCTCTGCTATCCAATAAGATTGTGTTTGATCCTTTACCTTAAATGCTTCCTACCATCCTATTCCCAC
ATGCCCTGATATCACCGTACTCCAAAAATCTGTCGATCGCCCTTTTGAATGTAATTAGTGCTGAACAACAACATCTTTGT
GGAACATGCTAT
>M00285:128:000000000-BF978:1:2116:14047:7761_1:N:0:46
TCGACAGTCCAAATCGATGGATATAGCATTCAAAACGCTGTTTTGGCAAAATAGGAAATTTATTGCTTTACCATCGAATC
ACATTTCAAAGGTAAGAGATACAGTGCAATAGCTGTTACCAAACGACTCAGCGCCATGATATACATAAACTATAACTTTG
TTCCAGTAGTTACACCATTGTGTTA
>M00285:128:000000000-BF978:1:2116:8522:7762_1:N:0:46
CTTGACTTCAGTAAGGAGTGGATCTCCCTGTTCATCCATGGTTTCAGGTTTGGGAACACTCGTATTGTCCTTTTTGATGC
ACAGTTCTCAACACACTTGCTTATAAAGTCTGTGATGGTGGTGATATACTCACTTAGGCTGTCAGCTGAGTCTTTGAACA
TGGACCAGTCCACTGACTCAAAGCAGTCACGTAGAAGCTCATCTGTTTCCTGAGACTAGCACTGCACAACTCTCTGTTTC
AGTTTCTGTTTCTGTTTGTATGCAGGAAAAAGGAACACAGCCTGGTGATCCAATTTACC
>M00285:128:000000000-BF978:1:2116:8741:7762_1:N:0:46
GATCTACACTCTTTCCCTACACGACGCTCTTCCGATCTGATCTACACTCTTTCCCTACACGACGCTCTTCCGATCTGAAC
CACACTCTTTCCCTACACGACGCCCTTCCACTCTTCGATACACTCTCGCCCTCTACGGAGCTCTCGTCAGTTTACGACCG
ATCGTGCGGTGCAGTCCACTAACGACCTCCCTAGCTGATAAGATACGTAGACACAGCTGCACGAAACTCAATCATAAAAC
AACACAACAGAGTATAGTGGTGGTACGCGAGTCACACTAGGTGTGCGACTAGACAGCACC
>M00285:128:000000000-BF978:1:2116:15332:7763_1:N:0:46
CTTAAATAAATGTTACCAAACGACTCAGCAACATGAAATGCATACACTACAACTGTTTTCATGTAGATACTCCTGGGTTT
TGTGAAGAAACTGAGAAATGAATGGTTTTGGCATAAAACGCTGTTTTAGGCTAATTAGAAATCTGGTGATATTCAGAGAT
TAGGTTTTCAGTGGTAAAATGTACAGTCAAATAACCTTTATCAAACGACTCAGCTCCATGAAATACATACACCACAACTG
TTTTCATGT
>M00285:128:000000000-BF978:1:2116:5440:7763_1:N:0:46
GGGCACATTGAGAACACGTGCACAGTTCACTGCAAGTGGTATCACAAGTAGACAGGGCGGCGAAGAAGGCGTCTTGCACG
CTGGCCTTCATCGGTCGGGGCACTGAGCATAGGAATTGGGAAGTTATGTTGCAGTTTTACACGACATTGGTGAGGCTGCA
CTTGGAGTACTGTGTACAGTTTTGGTCACCCTGTTATAGGAGTGATGTCATTCAGC
>M00285:128:000000000-BF978:1:2116:17988:7763_1:N:0:46
GAGTTCATTGGTGATTTTGGGCATCTTGTCACTCACTGCAAAATCCTGGCAATTTCTACTCGTGCTCTCTGCAGAATTCT
CGGGGGAATTAGAACTGGAACAACAGATCAGTAAGTGAGGGAATGGGCAAGAGGGC
>M00285:128:000000000-BF978:1:2116:7632:7764_1:N:0:46
AATCCTGCTACAGAGCATAAACGTGACAATGCATCCAAATTGTTTTATAAAATAGCATATTTAAACATGAATGCTAAATT
TATTGATGTGATTTACTGAGCAGAGCATGTTAATTTAGAGGAATTGGTCACATTTGTATTAGCTGCTAACGCCCAGTATG
TTGAGCTATCTCATCTCAGTCTGTACAATGGTAAGAAAACTGAATTACTATCACAGGCTAGGTAGAGGAATAACTCACCA
GAGTCCCCACTCCTGATCACCACCTAATAGCTTGTGCTGGAACAAGCTTATGAATGTTCT
>M00285:128:000000000-BF978:1:2116:20000:7765_1:N:0:46
TCCCACACCAATCATTCCCATTTATAGTTAGGTAACATAATACATTTATAATTTAATTTACAAAATTGAATATGTAACAT
TATCTGTTGTATTTATATTAGGACTGTCAATCTACAGAATGATTAACAACCAAAAATTCAAATTTTGTTTAGAGTTATGT
TAATCTGAAAGAGAGATAGTTTGATCCAAAACCAGGGTCTTAAATCGAAACAGAGGAAATTATAAAGGTACAAGGAGAGA
GTTAACTAGATCGGAAGGCACACGTCTGAACTCCAGTCACTCCGCGAAATCTCGTATGCC
>M00285:128:000000000-BF978:1:2116:16082:7765_1:N:0:46
GATTACCATGGATAAAGTCTGGCCATTTACCTGCTTCTGCTAATCGTATGACTGCTTTTGTTACATTGATGGCCAAACGA
GCCATCCTGCTCAAATGGAAGGATCCAATACCCCCTACCACTTTTCAATGGTTCTCTCAAATTATATCATGTCTTAATTT
GGAAAAAATTAGGAGTGGTACTGTTGATTCTTCGCTTAAATTTGAAGATATCTGGAGTCCATTTATTCAATACTTTCATA
AGATGTAGTTTCCCCTTTTATAACTTTTTTTTTAAATTTAGAGAAACGGAGATGACGAC
>M00285:128:000000000-BF978:1:2116:18940:7768_1:N:0:46
AAAAGGGACACTTAAACAATATTCCAGAACATAACTATTTGCTGCATAAATTGGATCCATTTCCAATTATTTTAAATCTG
ACCTCTGTAAATAAGGATATTTGACTTCTCTGTAAATAAGGATATTTTCTCTCCACTTACCTTATCTAACTCATCATCAT
TCTGTCCTTATAGCCAATACATTACTTTATCA
>M00285:128:000000000-BF978:1:2116:25820:7768_1:N:0:46
AAAATGTCAAGTTGCAGAATGCAGGCAGTTGCTCCATTTTGAGTTTCGAAGAGGGTAGGGCCAATAAGGACAAAGAGCCA
AAGGAAACGGGTGAGGTACTAAACAATAACTTTGCATCATTATTGACCAAGGAGAAGGACATTGAGGAAAATGAGATAAA
GGAGCAATATGCTGATATTCTAGGACATACTGATATCAAGAATGTGGTGGTGTTGGGTCTCTTGAAGAGCATTGAGCTGG
CTGTCTCCAGGGCCTGATGGGATCTTCCCAGGTTATTGAGAGAGGCAAGAGAGGAGATT
>M00285:128:000000000-BF978:1:2116:3888:7770_1:N:0:46
GAGTCTGAGATGAACCATGTACAAATGAGAGCCACAAGGTCGAAGTTGGCTGTGAGAGTGAAGTTTTAGTTCTTCATAAA
TGGAAGCAGCACTGTAATGTTACCATTTCTCAACAATCCCTCAGGTCTCACCATTAAGAAACTCCTGATTTATGCTTTTT
GAATCTTAAGTGGATGGTCTCACTTCTCCATATGCAACTCTATTTGCCTACAGTTATGTTTATGCAATCATTCTATACCA
TTCTTTAATTTATTTCTCCCATTTGTTCAATGTAATCT
>M00285:128:000000000-BF978:1:2116:26193:7770_1:N:0:46
CTTTAAGTATGGTGATAATGGCTGCCGAGGTTTCTGGGCTGTAATCTGAATAAGTTATGCCAGTCAGCACGGCTTTTCCG
AGTGCCTTCACTGTCTAGTCTCTATGCAAATGCCGCAGTCATTTATCTTCAAAGCTCTGAAGTGATGCGTAAACCAGTCA
GCAGATTGTGCTAATGCAGTCCGACCGCAACACCGGCCTCAACCACTTTGGAAGATCAGAGGGTTAGAAGGTGGGCAAGG
AGCACTTTGCTAGTTAGCGTTGTGGAAGCTTG
>M00285:128:000000000-BF978:1:2116:22416:7771_1:N:0:46
CTACAGTAATTCCTGTCTTCGTGGCCTCTGCCTGGAGTTTACTTGAAGCAATCTATGGTGCACCAAGTAATGCACCAATC
ACAGTGGAGGACAGTGACAGTGCCAGTCCCCCTGCCAACCGTTCCCTCGCTATGAGGACATTGCATCA
>M00285:128:000000000-BF978:1:2116:19375:7771_1:N:0:46
ATACCACAGTGCTACCTAAGGTACTGGAAAATAGTGCAAAGGTAGAAGATCAGACATCATCATGAAGTGCAGAGTAGGCT
CAAAGGGTCAAATGTCCAACTCCTGCTCCTATTTCTTATGTTCATATATTTTTATAATAAATCAATAGGGATTGATATA
>M00285:128:000000000-BF978:1:2116:24515:7771_1:N:0:46
CACCGATCCTTTTTTGCAAACTGCATCTTGTGTTTTTTTTTAATTTAAAAAAAATCTTCCCTCCTTGTTTTTTTTTGCAG
TCCGATCCCTACCCGGTTAGAGTATTAATTTGGAGGTGGAAATAAAACAAGAGCCCGGACGCTCAGATCGCAGGAGGGAG
CCTCACTTTGGGAAATTTACCTCCAGGAAAAACAAGGCGATGTTTTTTGGCACGGGCGTACACTACAGGACCTAGCAACG
AAATAGCTCATCCTTCAAAATCTTTTGGCGCCATATTAATGAC
>M00285:128:000000000-BF978:1:2116:20038:7771_1:N:0:46
GATGTCCTGAAGTTATGAACATCATGACACAAATTCACCTTTCTTTCCTGTAAAGGTCAACGTAGCTTCCTGTCCCATTA
ATTAATCTTGATAACAAATTGAATTTTCTCTGGCAAACTCCGTTTAAGTTTCTGCTCCCTCATGGACAGCCGTGGATATT
TGTGAGATTGACTACTGGAAAATATTGACATCATT
>M00285:128:000000000-BF978:1:2116:13199:7771_1:N:0:46
TGCAGAGTTAATGTTTCGGGTCGACGATCAGCAGAACTGAACAGTTACAAATCAAACACGATTCATGTTGCAGAGAAAGA
TCGGGAGCGTGTGGGGGGCTGGTGAGGCTGTTGAGAAAACATGGGGAATGTCTGTAATGGAAGCGAAGACTAAAGAAATG
CGAATAACACAAGCGAGGGCGCTCCTAGTTGAAAGGGGCTGATGAAGCCTTGTTAATCGCAGATATCGCAGATGGTCTGC
TGGGACGAGATGTAAATAGCAGGAGAGGAATGAGAACACGATAAATGCTGGAACTGTG
>M00285:128:000000000-BF978:1:2116:23842:7772_1:N:0:46
CTAATGACTGAAGAAGGCACTTGAGCATAGTAGGCACATAAGTACAACACGTAGTACACGTGAAACAGGCGCATAAACTG
CAACGCAGTCTTTCTCATCCACAAAATCCTTAGTAAACTGAGTGGTTATAATTGGTCACCTTTATA
>M00285:128:000000000-BF978:1:2116:22049:7775_1:N:0:46
TACCCCTCCCCCAACTCCAACCACCCTCCAAAAAAAGTTCAGATAGATGGGAAAATTTGCCACAGTCTTTTTTTAAAATA
CAAAGTACATAGGGTGAAATATGATGGAAAGTAAAACAGAGATGAGTATAAGATTGATCCTGATTCAGACTTTTGAACTA
CCTTTCTTATACAGCTTATTGTAATGGCCTTCGCTATCCATCATGTATGGCCGTGTGACATTTCATAATACATATTGGAA
TTTTAAGACATTGTAATGATGTCATCCAGTCTGACTTATAGATTTT
>M00285:128:000000000-BF978:1:2116:19088:7777_1:N:0:46
AGATAGGCCCTAGTCAACATGGATTCGTGAAGGGAAGATCCTGCCTGACCAATCTATTGGAGTTTTTTGAAGAAATCTCA
TGCAGGGTGGACAAGGGAGAGGCTGTAGATGTAGTGTATTTAGACTTTCAGAAGGCATTCGACAAGGTGCCTCACAAAAG
ACTAATTAGTAAGATGAGAGATCACGGAATAACAGGCAGGATAACAGAATGGGTGGAGAGTTGGCTGGATTGCAGAAAAC
AGAGGGTGGGAATAAAAGGATCGTGTTCTGGTTGGCTGCCGGTTACTAGTGGTGTTCCGC
>M00285:128:000000000-BF978:1:2116:21857:7778_1:N:0:46
TGGAAATATCTTGTATTTTCCCATATTTCTGCTCCTTAAAGTTTGGTGATATTATTTTCATGAAATAGTAAATATTAATA
GGTGCAAATTAATTTCTCTGTTATCAAATATTAAATATTTCAAGAGTGAAATCTCATTCTTACAAGTTTTGAAGTTAACA
ATTCATTTTTTTTCTGTTCAGTTCCTCACTTTCTTGAAATTTTCCTTCTTCCTTCTTGTCCTGTATCTGATTTGACATTG
AATTCAACCCTTTTTAAGAACTTCCCATGCAAATCCCATTGGCTAAGGAGACAACCAATT
>M00285:128:000000000-BF978:1:2116:19180:7780_1:N:0:46
GTTCAGGGCAGAGTTTATATATGATCCCCATCATATGATATGCATCCTGTCTCTGGAATCAAAGACAGCAGTGTAGCCAA
CAATCCAAGCAAAGTCTACACTATTTGGCTGCATGTCTCTGACAAGAAAATGGAATGGTTGACTCTTGTTGAATGGATTA
TCTCAGTGATCTCCCTTATCTAACCATGAAACATGAGGTGTTGCCAGTAACATCAGTTCGACCCTTATTCAATTCTGTGC
CCCCAGCAACACTGCATAGCCCATTTAAAACTG
>M00285:128:000000000-BF978:1:2116:5620:7780_1:N:0:46
CGAGGCCAAAACTGAAGGAGTATTGAGATCTCATGGGGCTAGTTATAGGCCATTTAGATGTTCTGCCGTTCAATAACATG
GTTGATTTGTTACCTAACCCATGTATCACTCTTTCCACATAGTGTCTATTGCTTACAAAATGTCTATCAATCTGAGATTT
TAAATTACAACTGATTTAACATCAATATTTTCTTATCAAAGTGAGTCAAATTTTAACTACCACTAGTGTATAAAATGTTT
CCTATCTTTTACGCTCAAAAGGTCTGACTCCAATTTTTAAAATGCATCCTGTACGCCAA
>M00285:128:000000000-BF978:1:2116:5761:7780_1:N:0:46
TTTAAACCCCTAAATTAACCTACCCGTACGTCTTTTAGAATGTGAGAGGAAACCGGAGCACCCGGAGGAAACCCACACAG
ACACGGGGAGAACGTACAAACTCCTTACAGTCAGTGACGGGAATCGA
>M00285:128:000000000-BF978:1:2116:26287:7781_1:N:0:46
CCCATCTGCCCATGGTTGGCCCAGAGCCCTCGAAACCTCTCCCGTCCATGGACTCATATGAATAGCTTTTAAACGTTGCC
AACTTCACCATTATTTCTGGCAGCTCATTCCAAATGCGCACCAGCCTTTGCACGAGGAAGCTGCCAAATGACCTTTGTAA
ATCTCTTGCCTCTGATCTTAAACCGATGTTGTTCTTAGCACCCCATCCCTGGGGGAAAACTGTGTCCCTGCCTATGCCCC
TCATCATCTTAAACACCTCTATCAGGTCACCCCTCAATCTCCAAAATCCCAGGGAATGA
>M00285:128:000000000-BF978:1:2116:12373:7781_1:N:0:46
CTGTCAATTACTATCTAGTAATTTATAGTAACTATATAGTAATATAGTAACTACAGTTTTCCACAAAACATTCAATCATT
CGTGAACCAATATCCATACTGAATTTTCTCAGAGGAACAGA
>M00285:128:000000000-BF978:1:2116:6751:7782_1:N:0:46
GAGGGTTTGGCGAAAGGTGCAAGGGTCTTTGTCATCGTTCATCCCAAGCAGCTGCGTAACAGAGGATTATCTGATCTACA
GGCTGCCCCTGGGGACACACACAGAGACGGACATCAACTGCTGCTGGAAGGTCATCAACTCAGTGAAAGACGCCCTTTGG
TCTGCCCGAAACTTGTTGGTCTCCCAGCACTGTGAGATGTCCGTGGAGGAATGCT
>M00285:128:000000000-BF978:1:2116:26399:7782_1:N:0:46
TAGAGTCTTGGTAAGAATGTGGTCAAAGAGTGGTAGTGGTTCTTGTTAATTAAAAAATTTAAGGAATTAATGGGTTTGTC
TAAGATTTGCTTTAACCCAACAACCAGTGAGGTCATGAAAAGGATTAACAAAATCAAACTGCAGTCAAAATGAAGATGAC
AATGCGCTCTCTCAGATTCTAAGGGACGGGTTAATGAGCAGAATCAACAGTGCCTGGACTCAGAGGCGGTTGTTATCAGA
GATGAATCTGACCCCCGAAGAAACACTGAAGGTTGCCCCAAGAAGTGGAATAAGAAAGT
>M00285:128:000000000-BF978:1:2116:13667:7782_1:N:0:46
GCCCTCTAATCCAAGCAGAATCCTGGTAACCCTCTTCTGCACCCTCTCCAATGTCTCCACATCCTTCCTATTATGGAGTG
ACCAGAATTGAATGTAATACTCCCAATGTGGCCTAACTAGAGTTTTATAAAGCTGCAACATCACTTCAAGACTCTTAAAT
TCAGTGCCTTGACTATTAAAGGC
>M00285:128:000000000-BF978:1:2116:9055:7783_1:N:0:46
TACATTGGTCAGGACATAATTGACAACTCTCCTTAAAAATGGTGTGGTACAATATTTTACATCCACCTGAAGTCAGGTGG
GGACTGATTTTAATGTCACGTGAAGTTATCCTAGGTTTTTCTGCTTGGTCTCTAAATCTAATATAATATTGGGCACAAGG
GAAGGTAGCTAGTATAAAGAGGTGAGAGGGAGGAGTGAAACTGAGGGGTTGGTACCGGATAAGGTGGGGGACAGTGGACA
AATGGATCCACATTGGTGGAAGGGGGAGGTAGAGTCAAGCTGGAATGTGATAAATGGAAC
>M00285:128:000000000-BF978:1:2116:11396:7783_1:N:0:46
GTCCTTACTTATCTAACCACTCACTCCAAGTTGCCATACATCTCAACACCCTTCTGACCAGCTCCAAGTCACCTATGGTT
TCCATTGAGCCTGGCTTCCACTTCATGGTTCCTGTTTCCTGGTACCTGATATGGATATGTATTTGTTGTGTGAAGTTTAG
TTTTGGATTTTGAGCGGTTCCTTGGTCTTGGATTTGGGTCTGGAATTAGGATCCTGCCAGTTTCCAGCACCAATCCCCAA
TGGCTGAACCAGCTGTGGACACCCCTCACAAGAAGGAAGCAATGGCAAAAAAAACAATG
>M00285:128:000000000-BF978:1:2116:13981:7783_1:N:0:46
CTAACAAAACACTGTTTTATCCAAATAAAAAATCTGTTGTTATATGAGTGATTAACTTTTAAGGGAAAGAGATACAGTCG
TATAATTGTTACCAAA
>M00285:128:000000000-BF978:1:2116:18271:7786_1:N:0:46
TCATCCTGGTAAATCGCCTCTGTACCCTCTCCAACGCCTCTACATCCTTCCTATAATGCGGCGACCAGAACTGAACACAA
TATTCTAAGTGCGGCCTAACTAGAGTTTTGTAAAGCAGCATCATCACCTCTCTGCTCTTGAACTCAATCCCTCGATTAAT
AAAAGCTAACATCCCATAAACCTTCTTAACTGCCCTATCCACCTGCGAGGCAACTTCGAGTGACCTGTGGATATGAACCC
CCAGATCCCTTTGCTCCTCTACACTGCCAGTACCTTACCATTT
>M00285:128:000000000-BF978:1:2116:21117:7787_1:N:0:46
GCGGGGACACTCTAACCACGGTGAGCAGCGCCTCGGTATCCGAGCCTTGTGATATCATAAATGCATTAAAAGACACTTTG
CAAAGTTTCGCGTGACGTTACCAGTCTTCCAGCTCAGTCAGTTTTGAGCATCATCTCAAGCTGATTTAAACTCCCAAGTC
AGATCCCAAGATGCCAGAAACCAGATGTGTAGATTGCGGGGGAACAAACCATCTGCCGGAGGATCTCAGCGGGTCGAGCA
GCGTCTGTATCAGTATCGGTTTATTACTGTCACTTGTACCGAGGTACAGTGAAAAGCTTG
>M00285:128:000000000-BF978:1:2116:13643:7790_1:N:0:46
CCCCCTAGATAATCCCACCTACAAATCTAAAATAGACAACAGGTAAACCTTTACCTACTTACCAGCTACTCACCTTCCTT
GCCCCTTCAAGCCGAAGCCCCTTGAGCTAACGCCTGACTACTCTGCTCCCACTCACTCAGCAGCCCTTTCCAACACTGCC
CGCTAG
>M00285:128:000000000-BF978:1:2116:4470:7791_1:N:0:46
CCAGCTAAATGGTAACAGGATTAATTGCAAAGCAGTCTCCCTTGGCTTGAGCAGCAGTCATTCTGAAGGCTGTTGTCTCA
AATAACCCTTTATTATTTGTACTTTTCAGGAACAAATTTCTCGTATTATGAAGGAATATGATGATGCTGTTCAAAGGGCT
CAAAGACTTTCAATAGCCCGAGAATGCCTATTGACAGAAACAGGAAATCCCAGTAAATGTGTGACACAGGAAGATGTAGT
TATCTATCTACAGTGGCTGGTGTGCCATTTCCATTCTGTCACAACTATTCACAACTATTT
>M00285:128:000000000-BF978:1:2116:8683:7791_1:N:0:46
CTACAACTGTTTTCATGTAGATACTGATGTGTTTTGTGAATGAACTTGGGAAATGAATGGTTTAAGCTTATAAAACGCTG
TTTTAGCCTAACAAGAAATCTGGTGATATATCAAGATTACCTTTTCACAGTTAAATAAGTTACCAAACGACTCAGCAACA
TGAAATACATGCACTACAATTGTTTTCATT
>M00285:128:000000000-BF978:1:2116:13886:7791_1:N:0:46
ACTGAGAACTTGGAGTACACTTGTTGGAAGAAACTCAGTGTAAATGATGGAAGGAGCAGACTACCTCCCACTCCGAGAAT
AACTTTAGCCACACATTATGCTCATCAGCCATCTTAGAACGCATGGAACTGGAAATGGAAGCAATTCATCCTCAGTCCCT
AGGAACTGCTTAATGAGATAACCACAGAGATCATCAGTTTTCCACAGATTATACTTATTTTGTTATATAATGAACACGTC
TTTTCATTTTTAAGAGGAATAAGAAATTAATCTTTGAGATTTTTGTGATAGTGAAGGAA
>M00285:128:000000000-BF978:1:2116:22789:7793_1:N:0:46
TTTCGTGGTGCTGAGTCGATTGGTAATATCTATTTGAGTGTACCTCTTCAACGTAAAAACTTATTTAAAGATATAACAAA
AAAATGTCCATTTTGCTGAAAGAGCGTTGAGAAGCAATTTACAACGATT
>M00285:128:000000000-BF978:1:2116:26577:7795_1:N:0:46
CTGAAAGATTAATAAAGAAGGAAAAAGTAGTGTACAAGACTAAGCTAAAAACATACAGTAGGAATTTCTAAAGACATTAG
AAAGAGAAGATGGTTAGTAAAGTGAGTGTTAGTCCTATGGAAAGTGGAAACTAAGTATTGAGAAAGAGATGACAGGTGAA
TTAAAAAGGTAATTTGTACCTGTCTCCACTATAAAGGA
>M00285:128:000000000-BF978:1:2116:23688:7795_1:N:0:46
TGACACTAACTCAACAGGGACTTATTCATCGATGCCCATGTTGGATTTGCCCGGGACCACTTGCCCTGGACCGCATCATA
ACCTTTGTCCCAACATGGACCAAACAGCTGAATTGTGAGGAATAAAGCTGTTTTTATTGGATATCAATTCAAAACAAACA
AGTTATTTTATTCAGAACTAAATCCCATGATGACTAGTCAGTTGTTGACAACTTAAGCTTTTAAGTCTGAAGCTGATCCT
GGGAATACAAACTCTGAATGGCTTACTTGGGCATTCAACAAAATCTTTACGTCAACGT
>M00285:128:000000000-BF978:1:2116:15010:7798_1:N:0:46
CAAATTTGATCAAAGCAAATAGTTTTAACATAATATGATTCAGACTCTTATACTGTTGTTTACTTCGATATACTGCAAGC
AGCTGACCATGTCAAAATCATTCCTATCTTGACACTCCATGAGTTACTTTGTAGTCTTCCACTGCAAAATATCACCCCGT
ATTGTGAAACAATTTAAAGGGTAAAGGACTGAAGAACACAAAGTGCTGTGGAATAATCTCAAA
>M00285:128:000000000-BF978:1:2116:18141:7800_1:N:0:46
TATAAGGATCCAGTTGCAGAGGGACGTGCTGATTCCCAGGTCCAGGAGTTTGGAGGTGAGTTTGCTTGGAATTATAGTAC
TGGAGGTGGAGCTGAGCTGTAGGACCTCCCCAGCAACCGGCAGCCATCCTGAAGGCAGTGTCCACCTCAGGCAGGGTGTG
GTTTTCAGGCAGCATATCCCGAAGCCCTGCCTTCACCCACCCTGATCCCCCTTCCACAGCTTGCCACTGGGAATGGCCTT
TGAAAGGTTATTCAGTGGTTCTGAAAGTGAGCTGTTTCAAACCTTGACCTTTTATTTAA
>M00285:128:000000000-BF978:1:2116:17822:7800_1:N:0:46
GGTCAGAGGCTGGGGTAAAAGTCCCACCAGCACTGATTCATTGCCAATAAATGAATGAATGAAACCCTTCTCCAATTACT
TTAATGGCTTACCACCATAACTTTTTTCTCTGTTCCTTAAAGTCAAACCTCAGGCTTCTATATTAACAAAACATCAATGA
GAATCCCAACTCTGTAAGTGTAAACAATGCACTTCACCTAGAGGAATATTTCTTTCAGTAGTGCTCCATTTTACAGTGAT
TCTCACTCTTGGAGGAGACAACTGTACCCACCCTTATTGGACTATGCTCCCGGTGGGCCT
>M00285:128:000000000-BF978:1:2116:3252:7800_1:N:0:46
TTTCCCAGTTTCTTCACAAAGCTCATGGAGTAACAACAGGAAAGCCTCTGTAGAGTATGTATTTCATGCTGCTGAGACGT
TTGGTGACTATTATTTTAGTGTTCCTATTACCCCTGACACGTTAATCCCTGATATCGCAAAGAGATTTCCTATTTGGCTG
ATATAGCGTTTTTAAAGCTAAAACCATTGATTTGCCACTTTCTACACAAACCTCATGGAGTATCAACATGAACACAGTTG
TAGTGTATGTATTTCATGGTGCTCTATCGTTTGGTAAATGT
>M00285:128:000000000-BF978:1:2116:24216:7800_1:N:0:46
GATCAATTCAGTGTCTTTTCTGGCTATAGACTAAATTTTAATAAGAGCGAACTTTTTCCACTGAATATGCAAACTTCAAC
TTATAGCCAGTTAACCTTTAGATTCGTGACTATTTTATGTATTTAGGTGTTAAAATTACTAGCATAAGGACTTAAAGCTA
ATTTTTTACCTTTAATTGACCAAGTTAAACAATTGCTCACTAAATGGTCTCGACTGTCTTTATCATTGGTAGGCCAAATC
ATTGCAATTAAGATGAATATCTTAACAAATTTATTTATTTCAAG
>M00285:128:000000000-BF978:1:2116:6167:7801_1:N:0:46
TTGGGAGGTGCTGAAGAGCAATCTTTGAGGTCATTACAATTTGGAACCATCATAACTTTAAGATGGCCAAACCTATCTGA
TAGTCTCTTTGGATTAAACTAAGTCTCATAAAAAACTACTGTTACTTAGAACATACTTAGAAATATTTTATCCTTTCATC
CTCCTGTATTTTTCCCTCAGTTCCCTTTTAGCTGATTGCTTGCTGGAGAACTGTTCTGGGTATTATTATGTATGTGTTAT
CCGGTATCTGTCCCAATGGGTAGAAATTGTTGGATCAATAAAGTTGCATATTTATATG
>M00285:128:000000000-BF978:1:2116:18531:7801_1:N:0:46
GACCAAGGTCCTCCAGCCTATTGTAGCAAGATGAATTGCTATTTATGAAGTAACTAACAGCTGTCTTAGAGATAGATTCC
TAGAATAGCAGTAGAATAGAATCTTGTGTAAAGGCAAAGCAAATGCCTGAATTTTTATTTGCATCTAGTCATTTGCAGGT
CTGTTCCCCAGGATAAGCAAGAACTGGCCTAAGTAAGGTGCCCGAGATTCTAACCACTGACTTCACTTTGATGATATATA
TCAAAAAAGATCCAGTAGTCCCAAAAATCAGCTATCTTTTCCTGATATTTTTTCTGTAT
>M00285:128:000000000-BF978:1:2116:19210:7801_1:N:0:46
ACAGGAGAATGTACAAACCCCTTACAGTCAGCGACGGGAATCAAACTCCTGATCGCTGGCGCTGTAATAGCGTCGCGCTT
ACCGCTATGCTATCGTGCCACCATATTTAGAAATGCATAAATATGTTTGCACTATATGATTATTTAAGTCTGCTTTCTAC
ATGTCCCTTTTTTAAAGTTATCAATATGATGAGTTTTTTTTTCAAAAACATCTGAGTAAATTTGAAGCCTGCAGAGTCTG
GCTAGGTAGCTTCCATAAACACTGAGAATAATAAAGATTGCAATTGAGGATGTATTATTT
>M00285:128:000000000-BF978:1:2116:2927:7805_1:N:0:46
CAGGCGGCATGATAGCGTAACGGTTAGAGCGACGCTGTTACAGAGCCAGCGATCAGGGTTCGATTCCCGTCGCTGACTGT
AAGGAGTTTGTACGTTCTCCCGTGTCTGTGTGGGTTTCCTTCGGGTGCTCCGGTTTCCTCCTACATTCTAAAGATGTACT
GGTAGGGGGTTTACAATGGGCGGCGCAGACTCGTTGGGCTGTAAGGGTCTGTTACCACGCTGTAAATAAAAAAAAAGAAA
CAGGCTCTTTGCCCATCGAGAATGCCCCAACCATTAATGACCTATTTAGGTAGATCGG
>M00285:128:000000000-BF978:1:2116:9012:7805_1:N:0:46
GGTGCAGGCGAATCTCTGTCGCACCTGAAAGGACTGTTTGGGTCCTTGGATGGAGGTGGTATAGGGGCAGGTGTTGCACC
TATGGTGGGGGCAGTGGAAAGTTCCCGGTGTGGAAGCAAAATGGCTGGGGGGTGGTGTCAAGAGTCGATCTCAAATATCT
AACTCAAGGACTTCAGGGCAGTTTCAACACATGGCCCCCGAATTGATGGCAAACATATTATCACTGAGTTACAAAGGACA
TCATTTACAAGAGTTGTATAGCTCTCTGTGGAATTTCCCTCCACAGCACCTTGATCTACC
>M00285:128:000000000-BF978:1:2116:17302:7808_1:N:0:46
NNNNNNNNNNNNNNNNNNNNNNNNNNNNNNNNNNN
>M00285:128:000000000-BF978:1:2116:11281:7817_1:N:0:46
TCTGCTCCATTATCTTGTGATCTTGTGATCTTGTGTGAATTTCAGTACCAATGTAAGATGGAAATAGGACATAGAATTCA
CACAATAGTCATCTTGTCACATCAGCCTTAGGATTGACAGCATATAGCTTTT
>M00285:128:000000000-BF978:1:2116:25424:7817_1:N:0:46
GAGGGTCAAAGGGGACATATGCTAAATACAATCGCATTAGCAACTGAGAGCAAATTTTTATCAGGGTATCTCTGGAGTGC
TGCACATCCAGAGTACTGTGCTGAAACATCAGCCTGGATTATGTTC
>M00285:128:000000000-BF978:1:2116:8879:7819_1:N:0:46
GCCTGATTTTCCCAGTCCACTTTCATATTGAAATCCCCCATAATCACTGTGACATTACCCTTGCCACATGCCAACCTTAA
CTCACTAGACAGCTTGCACCCAAGATCTATGCCACCGTTTGGAGGCCTGTAGATAACACCCATTATGGTCTTTTTGCCCT
TACTGTTTTGTCAGCTCTATCCACACTGACTCTGCTTCACCTGATTCGATGTCCCCCCTTTCAAAGGACTGAATCTCATT
CCTCACTAACGGGGCCACCCCACCTCCTCTGCC
>M00285:128:000000000-BF978:1:2116:17195:7819_1:N:0:46
CTGACTGCAGGCAGGAAGTTTTGGATCTGACCATTTCCTCAAACTATTAAACCTGCCACACATTCAGGGAAACACAAGCA
CGACTACTATGACTACCTGAACGCTGCTTCCAGAGAAATATTAACGTCATTATGTTTCCCAATGCTTCTTATTGTGGATC
TACAATGCCTGTTGAAAGGTTGCGGCTGGAGGAGGGTTTCTGAACTACATCAAAACTGGGGGTTGCGTTACTGATTGTTA
TATGACTGCCATTTGGAGTGATGCAGGGGGCAAAGCAAAATCCTACATTGAAAATATCT
>M00285:128:000000000-BF978:1:2116:14890:7820_1:N:0:46
GACTTTTAATGTATTGGAACATATGATTTCCTTTTATCATTGACATTCTGAATTGTCATAATAGTTTCAAAGGTGCCAGT
CAAGACCCCATATCTCTCAACTGCACATAAATTTCGTCCAGATTTTG
>M00285:128:000000000-BF978:1:2116:11479:7821_1:N:0:46
TCGTTTTGTTAGCTAAATCCATTGATTTGCAACTTTCTACACAATACTTATAAAGTAACTTTTGGAAAACAAAAGCAGTG
TATGTATTTCATGGTGCTGAGTTTTGTTAACATTTATACTATTGTTTATTTTACCCATGAAAAGTATAGCAACAGATTTC
CGATTTGT
>M00285:128:000000000-BF978:1:2116:18598:7821_1:N:0:46
CCTGGTTTGAATAATACCAAACTGATTGTGCTTTTGAGAAAAAGTTAGCTAAACCCAAGTGTGAAAATGTGATACACAAA
TTCTCATCTGTAATGTATTCAACACTTCTAGAATGAACTGGAGGGGGTGAGATGCCAGTATGAATGCACACGCACAAATT
TCTGAGCTAATGGACATGAGTCTGATGGAGAACACTGGATGAAGACTCACAATACCAAGACATCCTGGGATGTCCCTCAT
GGTAGGTTGATTCAGAAGATGAAAATGCATGGGATCCAGAGTGAATTGCAAATTTGCATT
>M00285:128:000000000-BF978:1:2116:2841:7822_1:N:0:46
CCCAAAGATGTTTAGTGTTAGGTCCATTCTCCCCGATACTTCATTGAACAAGTGGATAATGACTTGGTCTGACAGAGCCA
AGTACAGGCCCATGACTGGGGTTAGAGTGATCCCTGCCCTGGAGTGGATCTGAAGTAGGTTGAACAGTTCCCCATTTGTC
CTGTACATTAATTCAGTA
>M00285:128:000000000-BF978:1:2116:10655:7822_1:N:0:46
AAACTGACAATCTACAGATACTAATTTAAAGTGTATGTAATTGATTTTTTTAAAATTTTTTTTTAGATTTTATTTACAGC
GTGGAAACAGACCCTTTCGGCCCTCCAAGTCCACGCCGCCCAATTTTAACCCCCGCCAAATGAACCTACCCGTACGTTTT
TCCTGATGTGGGAGGAAACCGGAGCACCCGGAGGAAACC
>M00285:128:000000000-BF978:1:2116:24285:7825_1:N:0:46
TAAAAAGTTGGCATATATATCCATTTCTGGTTGTGAAACTCTGGCCTTGTACTAGAAGCAGAATCAACATTAATTGAAAT
TTAAAGGCTTCTGCTCATGTTATCATATTGATAGCTATATAATTTTTATGGGTTTTAGAAATGCTCAAGGAAAGTTTTGA
CTCCTGGCATAACGTGCTTTACAATAGATGAAGGGCAGCCTGGAGAAAGAAGCACTAGCTTAATAAAATGAAAGCAAACC
CAATTGTGAAAGTGCAATAGAATCAGAAAGTTGTAGTTCAACATAACTTGTTCTGTGGCT
>M00285:128:000000000-BF978:1:2116:3965:7825_1:N:0:46
ATAGACTCACTCCCTGATGGTCCCAAACACACTGACCCTCCCCAGGGGACGGTCCCACACACACTGACCCTCACCGGGGG
AGGGTCCCACACACACTGACCCTCACCGGGGGATGGTCCCACACACACTGACCCTCACCGGCGGACGGTCCCACACACAC
TGACCCTCCCCAGGGGATGGTCCCAC
>M00285:128:000000000-BF978:1:2116:21882:7827_1:N:0:46
GTGGAATGAAAGTTCAGCAGGTTCTACAAAATATAGTCAATCACACCACCACTTTTGTAATCAGATAGCAAGTTAAAAGT
CAATCCTCCTGTTCTTCAATGAATATCTTTAAAGAATAGACATTGAAAGGAAGAAAGGATCACTGGAACCTTCTCAATTA
TCCTGTTGAGCGTGGAATGGCTCCAATATCTGCTGCAAGGGAACAAGTTTTGAAATGAGAGAACACACCCTTATTGCTTT
ATCGAAACAACACTTTAGTTTAATGTCTTCAGCCTTTTTCTATGGAGTTTGGAAGGAATT
>M00285:128:000000000-BF978:1:2116:7155:7828_1:N:0:46
CCAGAGCATTATATAGAATGAAGAGCACAGAAAGTCCATGGCGTTCCCTCCCATCCATCCTCATCCAAATTTATCAGCCT
GGTACTTGCTGAAGGTTCATCCATCCCCCGTCCCCCACCTCCACCACTTTTCAATAATAAAGTGTTTTAAAGGTGGGTTG
CTGCATAGTGTACATAGCTTTAATATGCTCTATCCAAGCACGATCTAACCAAAG
>M00285:128:000000000-BF978:1:2116:15198:7828_1:N:0:46
CTGATCCACTGGACATTCCCAGCACTCTCCTTTTGGGTTCAGGTCTCAACATCAGTTCTGACCTGCATTGTACATGTCCC
TTTGTGCAATTCTTTCTCTCCAACTGCCCTCATTCATCACATAACCAGACAGCTCCATAAATATCAGGATTATCTTGGCA
ACCCTGGGCTCACCCTATCAGAGGTATTCTCTTTGTCCTATCCACTCCCCTCAATCATAGTCTCCCACTTCCCCAGTTTG
ACGAAGGGCTTTTGACCTGACACATTAATGTGGTTTCTCTTTCCACAG
>M00285:128:000000000-BF978:1:2116:27081:7829_1:N:0:46
GCTCAGTAAGCTTCAGGGAGTGCATGATCTGGGAACCAGTCAGATAGCGGATTATTGGAGTTTTATATCATTGAGGAGAC
CAAATTCTTCGCCATCTCTCTTCTCCAGCCACCCACTCCATCTCTCCCTCTCTTGCCTCAGTTCATCTATTCTTGCAACC
CTGATCCCCAGCCTCTGTTACTGCAGCCTATCCCAAAGCACTGCCGGCTGGCACCCCTTTGCTCTATTCTCTGTAAACCT
GAGGCCATTAAATAGAGTCATAGTCACA
>M00285:128:000000000-BF978:1:2116:26936:7831_1:N:0:46
ACCTACGGTGTTCATCTTCAAACTGCACCTGGAATTATATCATATCGTGGGCACCACTGCCCAGCGGATCTTTAACCCCA
AGATCCCTATTAATCCTTTGTCATTACACAAAACCAAATCTAAGATAGCCCATTCCCAGGCAGGTTCAGAAATGTACTGT
TCACAAAAGCAATCACTGACACACCCACAAATGCCAC
>M00285:128:000000000-BF978:1:2116:3504:7831_1:N:0:46
AACCACAAGAGCAGAGAGGCCTCAATTAAAAATCTCAGCCGATGTGTGACATTTACTCCTCCTGCCCTGGTGATTCAGTC
TTATGCTCAAATCTTTGGAGTGGCACTTGAGCCTATATTCTCTGACTCAAGAAATAAGAATGATACCACTGAGCCGCAAC
TCAAG
>M00285:128:000000000-BF978:1:2116:12808:7832_1:N:0:46
TCCCTCAAGTCCTGGCAACATCCTTGTAAATCTTTTCTGCACTCTTTCCAGTTTAATAACATCTTTCCAAAAGCAGGATG
ACCAAAACTGAACGCAGTACTCCAAGGGTGGCATCACCAGCATCTTGTACAACTGCACCATGACCTCTCAACTTTCATAT
TCCATGCCCAGATTGTTGAAGGCTAGTGTGCCAAAAGCCACCTTCACCAGC
>M00285:128:000000000-BF978:1:2116:14080:7832_1:N:0:46
GAGCTTCAGGAAGCACAGGACATCTTGAGTTGATGTGATCTGCTGAGTGCCTTCACTTCTGCCCAATCCCAGAAGCTTGC
CCTGTTCTGCGAGTCCTCAACTCAATCTCCATATCATGGCAATGTCTCATCT
>M00285:128:000000000-BF978:1:2116:18524:7832_1:N:0:46
AAAAAGCCATCCAGGCATCCCACCAGAGACAATCATGAGGCAGAAGCTTGGTCCTGTGTGAATTGCCTCATTGTTTGAAA
TATTAATATTGCAACTGGACCATCCTGTTAAATGGCCAAGAACAGGAAAAGTTTATTTTAATAAGTGACATAAGTTTTTG
GCTCATACAGCTTGGCATCGAACAGAATATCTTTTATTTTAATGTATCTCACTTTAATGGCCTCCCCAGCCTGATCCTA
>M00285:128:000000000-BF978:1:2116:16971:7833_1:N:0:46
TTGCCCCAAACCGAAGAGGACTTCATAGGACAACCACCCACTTCTCCATCCTCACTAACCTAGAATACATGGCCAACCGA
ACGGAGACGCAGTGAGCAGCAGGTACCGCCTCATAGCTCCAGCGACTCCCATCTGAGATCCGGCCGGCAGGAGAAGTCGG
TGTCATGTTCGCAACCTCTGGGCTGGACGAGGTATCGTGAGCGCTGAGCTCACAGGGATCTACAGGGTTAATAGATGGGG
TAGGGTGATTTGCTGC
>M00285:128:000000000-BF978:1:2116:9387:7836_1:N:0:46
GCCTTTCAACTGGCGCTTGCTGACCAAGACAATGAACACCGTGTCACTTTCACGGTTAGGTTGCGATTTATCGGGCAGTG
GGAAAACAGTCCCTCTTGTGTTCATTCATCTCATTACTAGAGCTTCCATGACACTGTACACTCTGCCACTTTTTTTTGGC
CCACGGGTTCATTATCTTGGTTTGCTCCACTCGCCTTTATTGCGATCTGTGCCATATTCCAGACTCCCTCAGCATCTGGG
CTTGGGGGCTGATTTAGGTTAAGGGGCTGATTTAGGTTAAGGGGC
>M00285:128:000000000-BF978:1:2116:15706:7836_1:N:0:46
TTCTCTCTTCTCCCCCCCTCTCATCATGGAGAAGATATAAAAGCCTGAAAGCACGTACCACCAGGCTCAAGGACAACTTC
TATCCTGCTGATATAAGACTATTGAACACGATAAGTTGGACTCTTGGCCTCAAAAATCTACGTCGTCGTGGCCCTTGCAC
CTTATTGTCTGTTTGCACTGCACTTTCTCTGTAATTGTATCACTTTATTCTGCATTCTGTTATTGTTTTCCCTTGTACTA
CCTTGATACACTGCTGTAATGAAGTGGTCCGTATGGGTGGCATGCAAAACAAAGTTTTTC
>M00285:128:000000000-BF978:1:2116:25787:7837_1:N:0:46
CAAAAAGATGTATTTCAATGTGTGTTTCAATGTGCAGTTACGGTGAAAGTGAGATGAGTAGCAAATTTAACATTAATTCA
AATTGTAACATGTGTACTTAAACCAAATTGTGTGCCTTCCCTGTATGCTTTCACAAAGAGACAGCTGTTTA
>M00285:128:000000000-BF978:1:2116:14323:7840_1:N:0:46
ATATAGCAATTGATTGCCTATTTGGCTAAAAACAGCGTTTTAAGAGCTACATCCATTGATTTGCCACTTTCTACGGAAAA
CGCATGGAGTATCTACAGGAAAACAATTGTAGTGTATGTATTTCATGGTGATGAGTCGTTTGGTAACAGTTATTTAAGTG
TACCTC
>M00285:128:000000000-BF978:1:2116:15889:7840_1:N:0:46
GATCTACACTCTTTCCCTACACGACGCCCTTCCGATCTCGACCACTCTCTTACCCTACACTGCTCCATTCAGACCTCAAC
ACCAATACTACCATATACCCTTCCCCACATATTAACTCATGTGACAATAAAACCGATGTTCTAGCGGTCACTCAAGGCCA
ATTCATTATGCCATTCAACTTTACTGACCATGTTCGACAGATAAACACCCTCAAATACGCGACGAATTTATCGCCTCAAG
TCTCTCAATATCACAATGGGTCGAAGACGGGTGCCGGCCAGTCACGTAAGCCTATTTCC
>M00285:128:000000000-BF978:1:2116:17417:7841_1:N:0:46
ATCTCCTCCTTCGCCTCCCACAGCAACCTGGGATACATCTCGTCCGGCACCAGCGACTTATCTAACTTAATACTCTCCAA
AAGTTTCAGCTCCTCCTCCCTTCTAATAACCACCCGCTCAATCCTTTCAGGCCGCTGCAAACCCCCACTACAATCCTCTA
GGTCCTTCTCCGTAGTGAATGCCAAAGTAAAGTATTCATTAAGCACCTCCACTATTTCTTCTGAGTCCATAAACACTTTC
CTGCTTTCACTCTTGATAGGTCCTATCCTTACACATCTCATCCTCTTACTCTTCACATAC
>M00285:128:000000000-BF978:1:2116:12625:7841_1:N:0:46
GTAGTTGAACATTCTTGCTTGAGGTTTAACCTTCTGAAGTGTTAAGATAATTTAGCAAAAAAGTTAGTAGTGGCAGTCGT
GCAAAAAACTAAGTAGGTTGCTGGAAGACTTAGGCAACTTAAGTTGTAAAAAAGTGAACTTCAACTGTGAATGTATTTGA
AGTGACCCCAAATATACTTAGTCCAGCTTGCAATTCACAGTGGTAAACATTTGAGTGACAAATAATTAGGGTGTGCTTAT
GAAATGCTCTGACAGACAGTTTTGGTGATACCGCCAAAAACTTGTATTGCTGAGGAGTG
>M00285:128:000000000-BF978:1:2116:10295:7841_1:N:0:46
CACCCACTACTCTCTGCAAAAAAATTTGCCCTGCACATCTTCTTTGAACTTACCTCCTCTCACCTTAAATACATGCACTC
TAGTTTTTTCCATTTCCGCCCTAGGAAAAAGATACCAGCTGTCTATCTATGCCCCTCATAATCAATCTTATAAACTTCTA
TCAGGTCTCCCCTCAGCCTCCGCTGCTCCAGAGAAGACTACCCAAGTTTGTCCAACCTCTCCTCATAGCACATGCCCTCT
AATCCAGGCAGCACTCTGGTAAACCTCTT
>M00285:128:000000000-BF978:1:2116:9732:7842_1:N:0:46
GGTCAGTGGTGGGACACACTTATCTCCCAACCAGAAGGCTTTGGGATTACAGCAAGCCTGAGAGGACACACTTGACACAC
AACTTGGATAGAAACAGAAAAATGATGGA
>M00285:128:000000000-BF978:1:2116:3580:7843_1:N:0:46
TAGGTAGACAGATAGTTAGATAGATAGATAGGTAGGTAGATAGATAGTTAAATTGATAGAATGAATGAACACTACATTAC
AGGCACTTCAGCCCATGATGTTGTGCTGACATTTTTCCTGCTCTAAGATCTATCTAGCCCTGCTCTCCCACACACCCCCC
CCCCTCCATTTCTCTATCATTAAGGCATGGTAGCCTAGGGGGTAAACTAATGTTCTCCAATGCCCGTGCCCCCGTTTTAA
ATCTAGCCCCTTTCTGGAAGGAGTTTTTTCATTTTCCCCCTGTCTGTTTGGGTTTCCTCC
>M00285:128:000000000-BF978:1:2116:3675:7845_1:N:0:46
CTAACAATCAAATACATAATAGAAGGGAAGAAAAGGGCTTTGGGAATGGAAGAGAACAACAAATTCTTCATCACCATGCC
AATGCAAGAGCTTTGGAACTTATTTCAAAGGAATTCTACATAAAAGGCCATGGATGATATTAACTGAGGGCATATTGAGA
CAGGTAGCTGGGGTTAGAGAGAAATATAGATGCATAGAATGGTCTCTGTACAGAAAGAGG
>M00285:128:000000000-BF978:1:2116:21758:7845_1:N:0:46
CCACTGCACCACGCCCGAGTAAAACCCACCTCGCCCAGGGGCAGCACGGCACTGGCTCACACTTCCTGACGTAGTCGTGG
GAAGGGATGGTGTCAGTCCTCGAGACACGGTCCTGAACGGGGCGAGGGTGGATTACAGAACAGGACAGAACAGGACCTGG
GAGAGGAGGGAGGGAGCAGCTGCCAGAGGGGTAAGTGCGAGGTGCTGAAAGAGGAGACAGTAAGAGGTCAGGCTCAGTGT
GCCCCAGGG
>M00285:128:000000000-BF978:1:2116:11108:7845_1:N:0:46
TTCAGGGACTTGTTTTCATCAGTGCATTCCTTTCTTGTACTATTGATGAATACTTCATATTGGTCAAGCAGAACATTTTA
AATCCAATGTTCACCTGTTGCAGTAATCCTATTTTATATCCCCTGTATTATGTAATCCCATAATTGATTTTTTTTCTGAC
TTGTGAAACTTTAAAATCAGAAGTAAATTATTTGGCAAGATGAGCGACGCCACAGCACGTGGCTGGAAATCTCGGAGAGG
AATGTTCAAATAAACAATGTCGTGACTCAGTATACGTGCCTCTAAAATTCGCAAGTGGGT
>M00285:128:000000000-BF978:1:2116:26259:7846_1:N:0:46
CATTTATAATTTCCTGCTTTGATATAACCTTCACTCAGCACTTTTTCCTCTTCATTCACTATGTTTTAATATGTAAATTT
AAGAAAAATGATAACACTAGTCAGTGATTCAGAAATGAGAATATAAATTTGATTTTTTTAAAAAAAGGAAAAGGACAATT
TATTGTGTGCAGAAGTGTTTTAAAATGGAAATCTGGCATTCCATAAACTCCACAGAGAAAACTATTGTACAATGTCTCAT
AAAGTTCCTTAAAACAGTTATAAGGGACCTGCTGTACAAGTACGTAATTGAATTTCATTC
>M00285:128:000000000-BF978:1:2116:11442:7847_1:N:0:46
TGTTCGGACGCTCCTGGTGTGACCCGAAGATTATTGTGGACAGTACCTATAGTGGCGCATGGAACACTTCCCGGAGCACC
GCAGAGGATTTCAGCAGAGGCAGACAGAGGGGAGACAGTTGCAGCAATCCTCCTAAAGGCAATTACGTGAAAGCAAACTC
AGTCTGTGCTTGGGACAG
>M00285:128:000000000-BF978:1:2116:18001:7847_1:N:0:46
GTAGAGGCTTCCCACCACTGAGTCCTTGAGACATGGTCATCTGCTAGTCAGACATCGGGCTGTGGTGCAGGTGTGTAAGG
GTGAATCACTTCAGCTTCCCCATTGACGACTGGGGGCACCTCTTATGCAGTTATTGGGGTGAGGCTACGGGTTAAAAAGC
CACTATCTTCACCACTGTTCCTTGGTG
>M00285:128:000000000-BF978:1:2116:21991:7848_1:N:0:46
ATGCATGGCTCCCGAAAAATGCAAGGGAAAAAAAAATCAAATGTCAACACAGTTCTTTCAGTTAGGAAATTAGAGCCCAT
TATATTGCTTTACTGGAAATATCATCAAGGTTAAACCCTCTCCCAACAACCCCGCCAACCTGTTTATACCTAGTCTATTA
AATGAAGCATAGAAGCTGATATGTTAGTACACAAATTTGCTTTCCAGCCTTTTTGACTTTCAGAATTAATCAGCTCACTC
ATTTCCTGAATGTAGTATGTAATATGTTCTCAGATCTTCGGGTTTTTTAGGATTTTTCTT
>M00285:128:000000000-BF978:1:2116:19596:7850_1:N:0:46
ATCCTAGTCTCCATCTTGCAAATCTCTTGAGAAGCTTGTATCTGTAAGGAAAGCAAACTACATCAGAAGTAAAAAAAGTG
GACAATGTGTGCTGATGAAGGCTCTCAGACCTGAAACATTAACTGATGCTGTCTGAG
>M00285:128:000000000-BF978:1:2116:17595:7850_1:N:0:46
GATCCAATTTACTAAGTAATGCAAAATGCATTGAAAATGCACGTTCGTAAACAATTTCAGAATCAGGCTGGCACACAGTG
CCAAAAATATATGTGTCAGGCAGCTACATTTCAATACTATTCTACATGGATCTTTGGG
>M00285:128:000000000-BF978:1:2116:10066:7851_1:N:0:46
TAGTTAACAACGCCTTCATTGGGTCATGCCAAATTACTGATCTTTACTTTGATCGGAGATAACTTGCATTTACACATAGG
ATCGCTAAAGTGGAACCAGTGAATTTCCACACGGTATTTAGTCAGGTGCTAATGCAGGAGGTAAGAGCAGATGAGGTTGA
GGATAGTGTACTCACAAGGAAAGCCCAGTGGCTGATGAACAAAGAAAACTAGAGTCAGGATAAGTGGGTCATTTTCATAC
CGATCAGTATCTAGCTGATCACAGGGAACAGTGCCAGGCTT
>M00285:128:000000000-BF978:1:2116:25711:7853_1:N:0:46
GCCATTCCTTCGGCATCGCTGGGTCAAGATCCTAGAACTCCCTCCCTAACATCACTCTGGGTGTACCCACACCTCAAGGA
CTGCAGCCAGCACCTCTTTCCCAGGGCACCAATGCTCAATACAAGAGGGCATGGCCTTAAGGTTATAGGTGGGAAGTTCA
GGGGAGATGTCAGAGGGAGGTTTTTCACCCAGAGAGTGGGTGGTGTATGGAATGCGC
>M00285:128:000000000-BF978:1:2116:23718:7853_1:N:0:46
AATTTCTCCCCTTTCAAAGCTATAATAGTGTATAATACAATATGTTATAATTTCTCCCCTTTCAAAGCTATAATAGTGTA
TAATACAATAAGTTATCAGAGTGTTATAAGATGTTGTCCTATGGAAGAACAAGCCATTTATTATTATCAACATATTATTT
CCATTGTCATTAAATTGACCAACTGCTTGAGCAATATTTAACTTCAGGTGGATTTTTTCTAGTTAAATATTAAAAAGATT
TTTAAAAAGTTGAATTTCATTTTGTAGTACTAATGATAGCAAAATTACCAGTGTTCACC
>M00285:128:000000000-BF978:1:2116:14720:7855_1:N:0:46
AGACAAGCTAATCAGCTGAATGGCTGGCTCACAAAGAAATCTAATGCCATACTCGAGTTTCCAAAACAAGTTACTGAAAA
GTCTATACGATCAGAGGTCATACAAAAGAATAAATACTGCAGATTCTGGAAACAGAACATTGTGGTAAAAATCAGTCAGA
CAGGCAACATCTGTTGAGAAAGAGAGACAGAATTTTTAGATCGGAAGGCACACGTCTGAACTCCAGTCACTCCGCGAAAT
CTCGTATGCCGTCTTCTGCTTGAAAAAAAAAAAAACAACACACAAGACACACACACACG
>M00285:128:000000000-BF978:1:2116:18758:7855_1:N:0:46
ATCCCTATCTCAACAGGTCCTTCTACGATCTTTGATTTTAAAACCACCTTGTGCAAAGGAACAAACATGGTATCTCCTGT
AACACCTCGCACTAGATTTACCTCACCAGTTTCAGTTTCCTTACCAAAATTTAAAACACTCGCCATCAAGAGAGATTGGG
AAGCTCCAGTATC
>M00285:128:000000000-BF978:1:2116:27407:7855_1:N:0:46
TGGTAACAGTTATTTAACTGCACCTCTTACCCCTGAACAGTTAATATCATATATCAACAGATTTCCTATTTAGCTAAAAC
AGCGTTTTATAAGCTAAAAACATTGATTTGCCATTGTTTTCAGTAAGCGCTTGA
>M00285:128:000000000-BF978:1:2116:16478:7856_1:N:0:46
AACTGAATTAGTTGTAAGATTAGTTTGTTTTACATGTTCTTCTGCACCATTAACATGCATGATAGTTTCATCCTCAATGC
AATTATCTATATCGACATTATCAGGTTTCAGGTTCTCCATAAAATTAGAATCGGTTATGGTATCATGATCATCTATCTGA
ACTTTATGCACGTCATAACTGTTAAGAAGACATGTTGCATTGAATGCATCTTGGCTTTCATTCTGATTTGAACAAAACAA
ATCATCAGCAGCATCAATACTTCCAACCCAAGTATCATTATCTGCTGAATGCTCATTGTT
>M00285:128:000000000-BF978:1:2116:18202:7856_1:N:0:46
TGGCAAACAGTTCCATGGATCACTTCAGAATGCCAAGAAAACTATTTAGAATGTGATCTAATAAATTTCAGCCAGATTCT
ATCATTGCATGGCTATATAATTTATGACTTTTGTTTTAATTTTTTGACTTTGCTTTTGAGACAATCTCATTGTTTTCCTT
TGATACAAAATGACGAATTAGGCTGTAGCAGCATAATGATTTCATTACTAGACCAGGGGTGAGAGTTCTGATGCACTGAG
GAAGAGACCCAAGCTTGAATTCCACTCGGGTAACTGGGGAACCTATATTCAGATAATTA
>M00285:128:000000000-BF978:1:2116:17429:7859_1:N:0:46
GTTTTATTTTCCTTGACAGATTAATTTGGCATTCTGTTTCCCTTTCCTTATCAACATCTGGGTCCTCATTTGATGGATTC
TGAACTTTTCGAATCCTCAGGCTTCTGTGCTTCTTCACAACATTATAATCCTTAGATCGGACAGCACACGTCTGAACTCC
AGTCACTCCGCGAAATCTCGTATGCCGTCTTCTGCTTGAAAAAAAAAACATATATTTCGCCGTACCATGGCATCGCTTGT
TACACTGCAACAAACTTATGCCCGCATTGACTTGAGTTCTGTTATTTACTCATAACTCAC
>M00285:128:000000000-BF978:1:2116:15759:7861_1:N:0:46
GCCTCATCATCACTTCCCTACTTCTATACACTATACCTCGCGAAATGAACGCCAACATAGCATTCGCTTTCTTTATCGCC
GATCCGACCTTGTGGTTGACTTTTAGGGTGTCCTGCACGAGTACCCCCAAGTCCCTTTGTAATTCCATACTTCCAATTTT
CTCCCCATCTAGATAATAAT
>M00285:128:000000000-BF978:1:2116:10301:7861_1:N:0:46
CCTCATAACCCCAGGGACCGGTGGTTGGATCCAACCTTGTGCAGAATTTGCATTATCTTTCTGTGACAATATGGATTTCC
TCTGGATACTCCAGTTCCCTCCCACATCCTAAAGATACAATGATAGGCTAATTGGCTACTGTGAATGACTGCAATTTGCA
CATTGATGGTAAAACAAATGAAGGGGGAGTTGAGGAACACGAGAGAAAAGCAGTTGCAGGAAAATAAGAAGAACGGGACC
AAACCAGTTTGTTCTCTTGGGATTCAACATGGACCTGATGATGATCTGAGTGATCTCCTT
>M00285:128:000000000-BF978:1:2116:19715:7862_1:N:0:46
CCCCTTCTGGCCTTTTATTCTCTTTTGATCTTTGTATTTCCAGTTGCCAACGTGACATTGACTGCCTTGACTTCTCTATT
CCCCCTGCCTACTCCAACCTCACCCCCTCCATAGATACAGCACATTGCTCACTTCAGACCACTCCTAACCTCGTTATCGA
AACCACAGACAAAGGAAATGCTGTGGTAGTCTGGTGCATAGTCCTCTAAAAGAGCCCAGACACCAGGTTTTTGACACCTC
CTGATTACCTTCCTCTGGATCACGACCAGCTAATGAATGCCAGGCACCATCTCCC
>M00285:128:000000000-BF978:1:2116:15574:7862_1:N:0:46
GCTGGGAAAGACCAGGAGCCAAAATAAAAAGCCATTTGAGCTGAAGTTTGCCAGGTCATCCACACAGCGGTAGATGTTAT
TCCACACTGCAGCATAATAAGTGTCGGAGTGGTTGGTACTGTTGCCTCACAGCTCCAGGGTTCAATTCTGCTCCCCACTG
CCATCTGTGCATACTCTCCTTGCGAATCCAAGGGCTTTCCCCCAGAACTCTGGGTTCCTCCCATAACCAAAGATGTTCTG
GTT
>M00285:128:000000000-BF978:1:2116:8920:7863_1:N:0:46
GGCTAGAGGTAATCAAAGATTCTTAGCATCATGCAGCAAGGAAACATATGCACCAGCTATTGAGCACACGTTTATATTAT
TCCTGCACTATTCCCATTTAACTCTCCCAACATTACTATCAACCCCCAGTCACCTCCACACTAGGGCGATTTACAATGGC
AATT
>M00285:128:000000000-BF978:1:2116:25249:7863_1:N:0:46
AAAACAATTGTCTTTTATGCATTCCGTGGTGCTGAGTCGTTTGGTAGCAGTTATTTAACTCTACCACTTACCACTGCAAA
GATAATGGCTGATGAAGCAATAGATTTCCCATTTGGCTAAAACAGCGTTTGATAAGCTAAATGCTTTGATTTTCCATTTT
CTACACAAAATGCATGGAGTATCAACATGAAAACAGTTGCAGTGTATGTATTACAAGGTGCGGAGTCGTTTACTAACAGA
TATTTAAGTTTTCCTCTTCCCCATGAATCGTTGATCTCCCAAGTAGCAACAGATTTCCT
>M00285:128:000000000-BF978:1:2116:9199:7863_1:N:0:46
TCTTTCTTTATTTTTTGTGACGTGATCTTTTGTTTTAAGTTGGCCTTGTTCTGGCAATTACTTGCTGCATTGTGGCAATC
ATCGAGTCATGGCTTAATGATAGATGTGATTGGGAGCTGAATTCCATAGGTACACAAG
>M00285:128:000000000-BF978:1:2116:24499:7863_1:N:0:46
GAAATTTTCTGTGCAAGATCACTTTTTAAACTGTTTAATTTCCCAAAAAACAAAAAAATCAATTTGTAATAAAAAGACTA
AAAAATATAGCAGGCTACTCGGAAGGAAGTTTATAGATACACGGGTGGTGCACAGTGGTGGTGTGCAATGGTTGTATTAG
GAGGTTTTTGTTTTAAGAACATTCTGCCCCTCAAGGTTTGGCACCAAACTTAGTTGAAAGCTTTCCC
>M00285:128:000000000-BF978:1:2116:20087:7864_1:N:0:46
CCCAGAGAATTGTGAAGTGGTTCATTTTTGTAGCTCAAATATGATTGCAGAATATAGTATTAATGGTAGGACTCTAGGCA
GTGTGGAGGAACAGAAGGATCTTGGGGTCCAAGTCCATAGGATGCTCAAAGCAGCTGCACATGTTGATTCTGTGGTTAAG
AAGGCATATAGTGTATTGTCCTTCATCAATCATGGAATTGAATTTAGGAGCTGAGAGGTATTGTTG
>M00285:128:000000000-BF978:1:2116:7136:7864_1:N:0:46
TGTACAGATCAAAATGTTGCCTTTAACATCCATCCAAATAAGCAGATTTCCATTTTCACAATTCTTTGGTGAGTGGATCA
ATCACATCATGCACATGAAGAGGCTCACAGAATCTATTTTCCTGTATTGTGCTGTATTGTTGTATGGTTGTTCTATTTAT
AAAACATTTATTCACTGATAGATACAAGACGGTGGTGAGGCCACACCTGTGGTGCTGTGCATAATTTTGGTTACCCTGTT
ATAGGAAAGGCAACGAACAGGAAAGGACAGCGTGCAGTGGATGGGGCCGGGCGGTTTCGC
>M00285:128:000000000-BF978:1:2116:7524:7864_1:N:0:46
TCTCCTCCCTCCTGTTGGGCAGAAGATACCAAAGCTTGAAAGCATATAGCATCAGGCCCAAGGACAGCTTCTATCCTGCT
GTTATCAAACGCTTGAATGGACCTCTCATGCACTAACGATCAACTCCTGATC
>M00285:128:000000000-BF978:1:2116:9889:7864_1:N:0:46
GTTAAAAGGTCAGCACAATATTGTGGGCTGAAGGGCCTGTACTGTGCTGTAATGTTCTATGTTCTCTCTAGGCCCCACAA
TTTGCTGTGCTAGTCTTGCCCAGGTCTAACTTGCTGAAATTCAACACCTCACACTTCTGCTAGTTGAATTCCAGCTGCTA
TTTCTTGGTCCTCTTCCCCAATTCCTGGTATAATCGTAGATAACTTTCATCACTTAACTACCATGAAAGAGACAAGAGAG
GAGATCGTTGGAGCCTGACAGATCTTTGTATTCTATTCAGCTGCAGGCAAGTTCCCAGTG
>M00285:128:000000000-BF978:1:2116:28319:7865_1:N:0:46
CATTCCCACGGTCTCAGTTTCTGCTTCACCTTCCCAATCTGTTCCCACCAATTTTTTGTTGCACACCCCGGCCCCACTGA
ACCACATCCCCATCACCTTCAGGTAGTCAGGCCTGACGGTGAAGGGGACGTTGAATCAGTCGGGCCAGTTGCCGAAACGC
ATAGCTTCGCTCTTCGCGTGGTTAACTCTGGCCCCTGATGCCAACTCAAATTGGTAGCAGATGC
>M00285:128:000000000-BF978:1:2116:17892:7866_1:N:0:46
CATTTTTTGCGCAGTGTTCTGGGGGGCAGCGCGCAAGTGTCGCCATGCTTCTGGCGTCAACATAGCATGCCCACAACTTC
CTATCTCGTAGGTCTTTGGAATGTGGGAGGAAACCGGAGTACCCAGAGGAAACCCACACAGTGACAGGGAGAATGTACAA
ACTCCTTACAGACA
>M00285:128:000000000-BF978:1:2116:21340:7867_1:N:0:46
AGGTCAGATCGTCGGTGATGTGCACCCCCAGGAACTTGGTGCTGCATACTTGTTCCACAGCAGACCCGTTGATGGTCAGT
GGGGCGTGCATACAGTGACCCCTCCTAAAATCCACTATCATCTCCTTGGTTTTATCCACATACAAGGAGAGGTTGTTGTC
ATAGCACCACACGGCTAGT
>M00285:128:000000000-BF978:1:2116:11111:7868_1:N:0:46
GTCAGCGTTCATTGCAGCAATAATGGGCATGTTACAGTTGATCTCAGTTTTTTCCCACATGGACGTTAGATATTCTGTCA
CAGTGGGTGCTTTCCATTAACTGTCCAGTGACTTACGCAGAAAAGGATTGTGATGCAGATATTGGGGTCAGTGGCAAGAA
CTGTCAATCATCACTGTTTCAAAAACAAATCTTGCTACCCAGTGCTTTGACCAATTGGAAT
>M00285:128:000000000-BF978:1:2116:25131:7868_1:N:0:46
CCTTCGTGGCAACACACACAAAATGCTGGAGAAACTCAGCAGGTCAGGCAGCATCTATGGAGGGAAATAAACAGTCAACA
TTTGTCAGGTCCTGATGAAGGGTCTCGACCGGAAACGCCGACTGTTTATTTCCCTCCATAGTTGGCTGCTGGAGATGGTG
ATGGAGGCTGATACGATAGGGTCTTTCAAGAGACTGTTGGAAAGGTACATGGA
>M00285:128:000000000-BF978:1:2116:10146:7868_1:N:0:46
CCCATGGTGGGGGTATCAAACACCAGAGGGCACAGGTTTAAGGTTAGAGGAATTTTAAAGGGGATCTGAGGGGAAATTTT
GTTTACATAGTGAGTGGTTGATACCTGGAATTCGCTGTGGAGGAGATGATGGAGTCAGAGATAGTCACTATGTTTAAGGG
ACATTTAAAGAGGCACGTCAATAGACAAAGCACAGAAGGATATGGTCCTAATGTGGGTGAATGGGATTAGTGTAGATGGA
CAAAAAGGTCAGTAT
>M00285:128:000000000-BF978:1:2116:24722:7868_1:N:0:46
AAATGTTGTTATTGTACCTGCCTCAATCACCTCCTCTGGCAGTTCAATCTATTTATCATCCAACCTCTGAGTGAAGAAGT
TGCCCCTCAGATCCATTTTAGATCTCTCCCCTCTCAGCTTAAACCTGTGCCTTCTAGTTTTAGATTCCCTTTTCCTGGAC
AAAAGACTGTGTGCAATCACCTTATCTCGGCCCTCCATGATTTTATACACCTCTATAAGATCACCTCTCAGTCTCCTATG
CTCCATTTCCTGAACTCCAAGGTGCAACCAGTTGCTAGTCCAACCAAACCAACCCCCTCC
>M00285:128:000000000-BF978:1:2116:22456:7869_1:N:0:46
GCATGATTCTTCCTGTGATGTGAAGCTTATATAATTCTATGATTTATTCAGCGATCTAGCCAACACTTTGGATTGTTTTA
TCAGCTGTTTACTTTTTTGTCATTCATGCAAGGAATGTGGGCTTTGCAGGCTAAGCCAGCACTTAATTGCCCATCCATAA
TTGCCCTT
>M00285:128:000000000-BF978:1:2116:5080:7870_1:N:0:46
AAAATAAGCCAGAACAAAAATGCAAGGGTACAAGAAAATGGGAGCAGCAGTAACCCCAAGGCCCCTCATGCCTGCCTTGC
CATTCGGGATGATCTGCACTGCCTCTCCTCACTATTTGACAACTACAAGAGGCAATGGGAGTATATGCCATGAAAATTAG
CTTTGTACAGCAGCAGAGTATGAGATAAAGACAAAGTTGACACAATTAATCAATAAATTTATACCCAATTTACTGATGGT
TCTAATCTGTGTGCTGAATAAGCCATTGTGTGAGGCTTTATTGTCGGAAGTAAATTCCA
>M00285:128:000000000-BF978:1:2116:16648:7872_1:N:0:46
AGGGGCTGATTTAGGTTAAGGGGCTGATTTAGGCTAAGTGGCTGATTTAGGCTAAGGGGCTGATTTAGGCTAAGGGGCTG
ATTTAGGCTAAGGGCCTGATTTAGGCTAAGGGGCTGGTTTAGGCTAAGGGGCTGATTTAGGCTAAGGGGCTGGGGGTGAT
TAGGCTAAGGGTTT
>M00285:128:000000000-BF978:1:2116:15121:7876_1:N:0:46
TAAGACGTGTTCTCCATTCCATGCAGAATTCTTGTAAATCTCCTCTGCACCTTCTCCAAAAATGTCCTTCTCCACATCCT
TCCTATAGTGAAGCAACCAGAACTGAACACAATATTTCAGATGTGGTCTAACCAGGGTCTTCTAGAGCT
>M00285:128:000000000-BF978:1:2116:12957:7878_1:N:0:46
CTATATCCGTAAATGATGAGCATGTACCATTTTGTAAAAGACTTTCATCTTGTGTTTTTCAGCTAATTGTATAATTTGCC
TGCTGAGCTTGTTTCCTATTAGTGGCTCTCTTGCCATCTGTGTGCTACTGTAGCTCAGCCAAACTTCCTGTCGTTGCCCT
GTAATCTGCATGTGATCCCATTACCCTGATTCACTCTCGAATAATGTTGACTAATTAGCCCT
>M00285:128:000000000-BF978:1:2116:6575:7880_1:N:0:46
TTAAATGATCTGATTCATAACTGTTGTTTATTTCAATAATGCACATTGTAATTTTAAACTCTTGATTTTGTTATTTAAAA
AGATATAATTTATGCAGTGATAAATACATTGGGGTCAATCCTTGGGCATCAATCTGCCTTACTATATCTAAAAATGAACA
TGGATACGCACTAGAAGGGGCCTGAATTATAGAACCAAAGAACCAGAGAACAATACAGCACAAAACAGGCCTTTCGGCCC
ACCAAGTTGTGCCGTCCTTCAAACGGCACACGATCTAACTCTTTCCTCCTACAGACCA
>M00285:128:000000000-BF978:1:2116:25539:7883_1:N:0:46
TTAGAATAGTAGGGTTTTTTTTTCCTTATCCTCTTCTTTTTCTCCACCCTCCCTTCCCTTTGGAGCAGACTCGATGGGCC
GACTGGCCTGCTTCTGCTCCATTATCTTGTGATCTTGTGAACACCAGTTGGATGACTGGCAATGGCCTGTTCTAATCCAG
ACAGAAAGAGCGAGACACTGGTTTCTCTCCCTTTTACATTTTGTAGTATAGTGACCCAATGTAGGTCAATGAGCACAAGG
GTAATGGGCAAGATGGCAGTAGAATTTAGGAGTTAAATTTCAGGAAGATGTGGGATGGA
>M00285:128:000000000-BF978:1:2116:11066:7884_1:N:0:46
CTCTTTGCTTGTCTTATTTTATTCTATCACCTCTTCTTCATTTACACTCTTGTTGTATTCGGCCTGGATCTTGCTTGAAA
AATTTACCAGCTATGCATAATATATTTTTCCTGCTTTATTATATTCTCCATCATCCAGGGGTAGACACCTACCTTG
>M00285:128:000000000-BF978:1:2116:11770:7885_1:N:0:46
CATGAAACTGCTGGATTATCATAAAAAATCATTATAGAGAAAATCCTATTGGTTGTGTATAGAAAAAATCCTATTGATAG
TGATGGCATATGGACCTGTGGTAGTTATTACAGTAGTTCTTTTTGATAATGAAGGAAAGTTAGATATTTAAAAAAAATCT
GTACATAGTTTTTATTTATTTAAAAGATTGGGCATGCTGTCCTTAACTTTTGTAATTTTGCAAATGAAAATTTTAGTGAT
CAACAATGCTTATTGCATTTAGTTGGTGCAGAGCAAACTTTTGAAGATTTTGTTATGTGG
>M00285:128:000000000-BF978:1:2116:11101:7886_1:N:0:46
CCCACTGTGATAAGACTATTGAACAGTTGCCTTATACCATTAGATGGTCTGTGACCTCACATTCTACCTTGTGCGACCTT
GCACCTTATTGCACTGCAGTTTCTCTGTAGCTGTAACACTCTATTCTGTACTGTTACTGTTGTCACTGTATTATTTCAAT
CAAAATCAGAATCAGAATCAGTTTTATTGTCACAACCATATATATACATAGTATGCATAGGAGCGAGATACCGTCCTCCT
CAGGTGCTCGTCCCATTAAATAACAACCAACAGAGACGCACAGACACACTTTGCACTTTG
>M00285:128:000000000-BF978:1:2116:12999:7887_1:N:0:46
TTGCTACATCAGCCATTATCTTTTCAGTGGTAAGTGGAAGAGTTAAATAACTGTTACCAAACGACTCAGCACCACGAATT
ACATAAAAGAGAATTGTTTTACTTAATACTACATAGCTTTTATGTAGAAATTGGAAAATCAATTGAATTAGATTATCAAA
CGCTGTTTTAGCCAATCTGGAAATCTGTTGTTATATCAACTATTAACTTTTCAGGGTTAAGAGGTACACCTAGATAAATG
GTTCAAGACGACTCCGCACCATGTAATACATACACTGCAACTGTTTTCATGGAGATACTC
>M00285:128:000000000-BF978:1:2116:17435:7890_1:N:0:46
CCTTTGGTGGCTCGTTCCATATATCCACCACCTTCTCTGTGAAAAACATACCCCTCAGGTCCCCTTTAAATCTTTCCCCT
CCTTCCTTAAATTTATGCCCTCTAGTTTTTGACTGCATAACCCTGGGAAAAGGGCTGTAATCATCCACCATATCCATGTC
CCTCATGATTTTATAAGGCCCTGTAAGGTCATCCATCAGCCCAGCCTTTCTAATCTCCCTTTAGAATCCAAGCCCTCCAT
TTCCCAGTAACGTCCTTGTGGGTCTTCACTGCACCCTCTCCAGGTGAATCACATCCTTCC
>M00285:128:000000000-BF978:1:2116:8662:7890_1:N:0:46
ACCACCACCACTAAAGCCTTTTTAAATGCTCTTTCCTGCATGAACATGATCTCCCTCAGAGCTGAAAGCTAGCGTCCTTC
TGCCTCAACAGCTGAAGTCTGTGTGATATTTGTCAGTTGGTGAACGGTGCTGATAGCCATCTAAGGAGCCGCTCGCTGTA
GGACTTCTCCAGATAGCTATGGCCATGCAACGAATTATAATGTGCTGCAAAGAGTGGGTATAACTGAAATAATAATAATA
ATAATGTCATTGAGAACTGCCGACTGGTAAAACTG
>M00285:128:000000000-BF978:1:2116:11439:7890_1:N:0:46
CAATGAGCAGTTGGAGCTACCAATTAATAACAAAAGGGAATAGACGACAAGAACAGAGTAAATGTCAAGAGACGTGCAGA
TATCTTTTCTAGGAACCATCCAATGAATAACTTAACTCCAGAG
>M00285:128:000000000-BF978:1:2116:15168:7891_1:N:0:46
TTCCCTCCCTACTTGTGTTGCTGGACTTGGCTCTTGCTGTATTTCCTGAGAAACAAACTGTACTCCCCAGCAGTATGTTT
GAGAGGGGGCTGCTCTAGGGGACCTGCTTTATCTGCTGCCTTCTACTTTGCCTGGCAGAGTCTTCCCTTCCTGCTTTTGC
AATGTTTGCCTGGGATGTGACCAGCTCTCTAAA
>M00285:128:000000000-BF978:1:2116:15481:7891_1:N:0:46
ACATTTCCATCGACTTCCACCATTTACTTTCATACTCAAAGCAATTTACAGTGGCCAGTTAACCTCCCAAGACGTGCGAG
TGGAGTACCCAGAGGAAACCCACACAAAAACCGGGAGAATGTGCAAATTCCCTGCAGACAGTATTAGATGTAAAGATTGA
ACGCTGGTCGCTGGCAATGTGAGGCAACAACTCTTCTAGCTATGCCACAGTGCCACTAGATTGTAGCTCAAAGCCTTTGT
TGGGAACTAGAGACCAAGTGGAAAGGGAAAGAACCATAGAACCAGATCGGGAAGAGCAC
>M00285:128:000000000-BF978:1:2116:22869:7892_1:N:0:46
TGAGGTCGCCTCTGCGCTTCCCTGGGCTGGGTATTCCAGAGATTCACGGCCCTCTGGAAAAGAAGTTTCTCCTTATCTCT
GTCCTTAGGCCATTCCGCTGAATCTGGAGGCTACGTCCCTCAGGTCTGCTCTCACCTGCAGCTGAAACAACTTTCCTTCC
TCTCTTCAGCTATCCTTTCCGCAATTGTCTGTGTAATGAAAGGCCTGCACTGAGAAGAGGTGGAGAGGATGTTTCCTTCT
GTCTGAGTCTGCAGAATCCGAGGCCACAGTCTCAGAATTGATATTGG
>M00285:128:000000000-BF978:1:2116:17085:7893_1:N:0:46
AACCAGACCCTTGACTCAGAGCTCTGACCTGGAAGAAAATTACCAGGTGGACAAAGAAAACAGGTTGTGCTCAAAAGTCC
TTTGAAGAATCGCAACATTAATACTGACAGTCAGGAAACTCAAAGTGGAGAAGGAGCAATCGGATTGTTGTTGAGAACCT
>M00285:128:000000000-BF978:1:2116:21777:7893_1:N:0:46
GCTTATTCCCTCTTCCAGACATCCCCCTGTCTCTTCCTCACTCCAACTCATCTGCTGCTGTAACCTTCACCCATGTCTGT
GTTCAACCTATCGTTGCTATGGTTGATTGTGGGAGTTATGACACTGTAAATGGATTGAGCGACTTTAACAATTCAAG
>M00285:128:000000000-BF978:1:2116:12520:7895_1:N:0:46
CCAGTCCTCCGGCCCTTGACTTGCTGTCACTTGGAAAACTTGTGTGTACATCATGTGGGCCACCATTCCCAGCAGGCCTG
CGTAAAAGGAGAGCATCACTCGCTGGTGAACGTGCACTTACTCGCACACAGAGGTGCACGCACACTGTGCGTGTTCAATG
CTGCACACATGCACTATTGTGCACAGTTAATGGTGCAGATACTCAATGGTACGTGCACACACTGACGTGCACACTGGTGA
ACAAACACGGTGCCATGTGCACACACACTTACACTCACATTTACTTTAAGGACAGCTTCT
>M00285:128:000000000-BF978:1:2116:17158:7895_1:N:0:46
AAGAGAAAGATCTGGGAAATGTGGATAAGGGGATTGCAAGAGATTCATCTTTGTTCAGTGTTGTTAAACACATGTGAGGG
TGCCAGTTTCACGATGAACTCACATTGCACTTTTTCACCAAAGTCAATGGAAACGTATGTGAGGACGTGAGTATGATGGG
TGGCTCTGGCATACATTTACTTC
>M00285:128:000000000-BF978:1:2116:22921:7895_1:N:0:46
GCCTGATGCCCTCATAATTCCCTCTACTCCAATTATACACTTTTCTAGTGTGTCTGTTCCTATCCCTCTCCATTGCCAAC
ATAAAGCCATCCATGGCAGCCTTTGGCCTGACTGGATTTGCCTGCAGATCTCTGTGAAACTGGGGGGGTGATAAATGACG
TGCAGCTGCTATTTAAAGTGGCAGATCAATTGTAGTGAGGCAGAGGAGAACTAGCTGCAGGAGGGATTGCATCTGCTCTG
TTCACATCTGTAGTGTTTTTAAATGGGTTTGCCTTTGAAGCATCGCTTTACTCTGGCACG
>M00285:128:000000000-BF978:1:2116:11415:7896_1:N:0:46
GTGGCAACCACACTCTGCAACTTGAAAATAAAAATCACAGTGAGTATATTCCAATAAAATGTGTTGTTTTGCAGAAAACT
ATAGGTGCCAAGGTGCCACAATGGCATTCTACAAACAGTAATCTTTGGGCCAGATTTGCTTGAAGGATGAACGTTCAGCC
CAATAATGCCGCTAAATTTGTTAAATTCATCAGGGAAGTATATTCAACAATACCTCATTTATGATAGTCAAAATGTTTTT
GTAGGTTGGTCTTT
>M00285:128:000000000-BF978:1:2116:21859:7898_1:N:0:46
TCGTTGGGCCGAAAGGGCATGTTACCACGCTGTAAATAAATTTTTAAAAATTAATTATTAAAAAAAGTGAAAAGTGATGC
ATTTTGAGAAGTTAAACCAGCGTGGGACATACACAGTGAATGGCAGGGCCCTGGGAAGTGTTGTAGAATAGACAGACCTA
AGGGTACAAATAGGTAGTTCCATGGAAGTGGGCAACACAGTTAGACAGGGTGGTGAAGAAGGTCTTCATTGACTGGGGTA
CTGAGTACAAGATTTGAGATGTCATGTTACAACTGTACAAAATGTTGGTGAGACTGCACT
>M00285:128:000000000-BF978:1:2116:15279:7898_1:N:0:46
GAAACAAAGGTTGCCAAGCAGACAATGGTGTAGTGAGTTTGACATCTATGGTAGGTAACATTATGGAAATGCTTCTTAAA
GAATAATCATAGAGTGCATGGACAAAAATAAGATCATAAGAGATATTGCCAATCTAACTAATTTCCTTTGAGCTAAATAT
GG
>M00285:128:000000000-BF978:1:2116:10214:7899_1:N:0:46
AACATGATTTAGCCTACCTTCTAGATGAGCAGACTGATTCATGCTGACAATGACTCTGATTTATTTTAAGGATTGTGTTA
CACTGTTGCACTAAGCAGCTTCTATTTCAAGGCTTTTAATTCAGTATGTGTTGAGATGGACGTGAACTAGCTTCACCATT
CATGCTGCTAAATTCAGCTCCCTTCTCCCAGTGGTAAATTCAGAGCTCAGGACAATCAGAACAAAAAAAAAGCTTGCT
>M00285:128:000000000-BF978:1:2116:10873:7899_1:N:0:46
CCCTCCTCCCCTCCACCTTTCCACACCCCTCTCTCCTCCCCTTGCCCCCACCACACACTTCCCTCCCCCCCTCCCCCCCC
CCCCCCCCCCACCCCCCCCCCCCCCCCCCCCCCCCCCCCCCCCCCCCCCCCCCCCCCCCCCGCCCCCCCCCCCCCACCCC
CCCCCCCCCCCCACCTACCCCCCCTCCCCCGCCTCCCACCACCCCCCACACCCACCTCCCCCTCCGTCACCACCCCACCC
AACTCACCCCCCTCCACACTCCCAACAACTGCCGTCCCCACTCACCTACACCCTGTCTCC
>M00285:128:000000000-BF978:1:2116:15581:7900_1:N:0:46
AGTACGGCCTTATCAACAAGTTATACAACTGCAACATAATGTCCCAACTGTTATACTCAATGCCCCGACTGATGAGGAAC
CCTTTTCTTAAAGGGTTATGAGTCTTTGGAACTCATTACCATAGACAGCTACAGGGACAGACT
>M00285:128:000000000-BF978:1:2116:19919:7901_1:N:0:46
GTTTCTAGTAGCTGGTCCAACAGTTTCTAAGCACAAACTTCAGACATCCAAGATGTACCTCTTTTGTTAGTGTTGAGGGA
TTGCTCCCTGAATGTATACTAGCTGGAATATTAAGTGACAAAACAGGCTTGTGAACTGTGCATTAAGTGGCAGTGTTACG
CCTCTAACAATGTGTTAATACAGGTGATGGCCACTTAGTGACTTCCCTGATCTCCTTCTGAAGTTTTCAATGACCACTAA
TTAACATGAACATCTGT
>M00285:128:000000000-BF978:1:2116:12646:7903_1:N:0:46
ATAGGAGCGAGATACCGTCCTCCTCAGGTGCTCGTCCCATTAAATAACATAACAACCAACAGAGACACACATACACACTT
GACAGAATAATCATTAAAAAACATTAAACATTAAAAGCTATGGAAGTTAAAATTAAATTAGGACGCATATTAAATTAAAA
ATAGCCTGTAAATAAATAAATAGTTATTAAAGTGAACGGGCTGGTGTCGGGCATTTAAAGTGCTGGTGCATTTCTGTGAA
CCTAGCATCTCTTAGTGTTAACAAAGGAAGATGGAGGGCTGAGAGAGTTTGCAGTTCTA
>M00285:128:000000000-BF978:1:2116:14711:7904_1:N:0:46
GCCTCCAAAGCCAATACTGGTGTATTGGTGTTATCGTGATCCTGAAGACAAACATCAAGATACAAATCCATATAAAATTC
ACTACATTAACTAATAGATGGTGTGTACTGTGAAGATCCTGCATTCCCAGACATGATGCCATTGGAGGATTTTGCCAAGT
GTATTAATTTCTGATAATTGCACTGATTATGCCATTCCAGAAGCCACTCTTGTTCAGAATAAGCATGGTACTGAAAACT
>M00285:128:000000000-BF978:1:2116:21614:7905_1:N:0:46
GTAGGATGAAGCTGCCGGAAGCGTAAAAGAGTAAAACCGCAGACCTTCTCCTGCTCTCCATCTCCGGGTCATTGCGGTTC
TCCCCCTTGCTCTGACCCCTCAGCCCTTTACTGACGCGACTAGCCACTAAAATTTGCCTGACTGTCAGAACGTTGAGTAG
CAGAATGAGAGCGAA
>M00285:128:000000000-BF978:1:2116:19439:7906_1:N:0:46
TTTTCTCTCTATAACAGCTCATTATGCATCTCCTTCCACCTCAGTAGCCATCAATCACAGGCTGGGAGAGTTGTTCTTTA
CCCCGAAGTAGAATATAGAAGTTAAAAGTACTAATGGGCTATTTGGCTTATCCTGCACATGCTGGTTATTTGAAGGAGCT
GCTCAATTAGTTCATAGCCCTGGCACATTTTTCCCATTACCTAAATTGGACAGTCCCCAAAATTGGTATTGGTTTATTGG
TTTATTATTGTCACTTGTACCGAGGTACAGTGAAAAGCTTGTCTTACAA
>M00285:128:000000000-BF978:1:2116:13035:7907_1:N:0:46
TACCAAGCCTCTCGGAGAAGACCGAATTTCATTAATTCCCTTTCAATTTAATTGAACATTAACAGAAACTGCGAGGAACA
CAAAGTGTCTGGCAGCATCTGCAGGGGAAAGGGGGTCGTCGACTTCTCAGGTGGAGACACTACTCCAGGCATGTGAATGC
AATCCTCATGTGTCCTTTGTTCTACAATCTTGAAGGATGTTGGAC
>M00285:128:000000000-BF978:1:2116:3678:7907_1:N:0:46
CCCATACATCTTTCAGAATGTGGGAGGAAACCAGAGCACCCAGAGGAAACCCACGCAGACATGTGAGAATGTACAAACTC
CTTACAGACAGCGACGGGAATTGAACCCCGATCACTGGCGCTGTAACAGCGTCACGCTAACAGCTACACTATCGTGCCGC
CCTTGTATGAGAGCAAAGGAAGAACAAATCCAGAAATCCCTGGATGAAGATATACAAAGATAAAGAAAGTAAAAAAAAAG
CCTATAAATAACATATTGGATTGTAAATACCAGCTAGAATCAAGCAGACTACAAAAAAA
>M00285:128:000000000-BF978:1:2116:19516:7910_1:N:0:46
GTAGGTGTATCATTATCTTTTAAAAGGTTCTGGTTTTACTGTTGTAATTAAATCTGAGTGTTTGGGACTTGCCAGTCACA
CAGTGTAATAGCTGTTTGCTCAAGGCAGAATGGGACAAATATTCATGAGTTTCTCTTTAAATCATGCTCTCCAAATTGCT
TCATTTGGAAGATCTCAATGTTTGGCTGTGTTTTTTGAAAGTGTCTTTGATTGGTGTATGTTTCCAAGCGTAACAGTCCA
TCAAA
>M00285:128:000000000-BF978:1:2116:6641:7912_1:N:0:46
CAAATCAAACACAGCCTCTCCTCTTGTAGGACTATCCACATACTGTGTCAAGAACCCTTCCTGAGCACACCTAACAAACT
CCACCACATCTAAACCCCTCACCGTCTGGAGACGCCAGTTGACTTTTGGGAAATTAAAATCTCCCATCACCACAACTCTG
TTATTCTCACATTTTTCTAGGATCTGCCTTCCTATCTGCTCCTCAATAACCCTGTCACTATCGGGCGGCCTATAAAAAAC
ACCCAGTAACATTATGGACCCTTTCCTGTTCCTAACCTCCACCACAGGGACTCCGTAGAC
>M00285:128:000000000-BF978:1:2116:9032:7912_1:N:0:46
AATTGCCCCTAGGGTAGGTGGGAGATCAGTGGGAAGTTGATAGGTATATGAGAGAAAATAAGATACAGGAAAATAAGTGG
GGAATGTGAT
>M00285:128:000000000-BF978:1:2116:6925:7913_1:N:0:46
ATGAACCTTATGCCATTGAACTAAAACTGACTATTCTTAGTAAAATGATGCTCCATGATCAGTCATTGACAATATTAAAA
GTTTTAGAAATTTAAGTTCTCATGTGAAATAGCTTTTTGTGCTAATAGTAACATAGCCAGTATTACATCTTTATATAATA
TATCTGCTTCAGTTTCATGTTAGAAAATAAAGGGCAAGGCCTTTAACTGGTTGTAACTCAACATCTTTTTAGTGGAATAT
TGTAGTATAGTCCAAATACTCAACATTTATTACAGTTATCTTATCTTAATTTTCTAATTT
>M00285:128:000000000-BF978:1:2116:14526:7913_1:N:0:46
CTAATATGAAAACTGGTGATATATCAAATTACCTTTTCAGGGGTAAGAGGTATAGTGAAATAACTGTTACCAAACGACTC
AGCAACATGAGATACATACACTACAACTGTTATCATTTTGATTCTCCATGAGGATGTGTAGTAAGTGGCAAATGAATGGT
TTTAACTTAAAAAAACGCTGAGATCGGAAGAGCACACGTCTGAACTCCCAGTCACTCCGCGAAATCTCGTATGCCGTCTT
CTGCTTGAAAAAAAAAACGCATAACAGTATCAACCAAAGACCGGAACAACATACCAGTG
>M00285:128:000000000-BF978:1:2116:14929:7913_1:N:0:46
GAGGATCAGAGGGATCTTGGGGTCCAAGTCCATAGGGCGCTCAAGGCAGCTGTGCAGGTTGACTCCGTGGTTAAGAAGGC
ATATGGTGTATTGTCCTTCATCGGTCAAGGGATTGAATTTAGGAGCCGAGAGATATTGTTGAAGCTATAT
>M00285:128:000000000-BF978:1:2116:10662:7914_1:N:0:46
GGCATCTGCTGTAGACCTGTTTCGCCGGTAGGCGAATTGCAATGGGTCCAGGTTGTCTGGTAGGCTGGAGTTGATGTGTG
CCATGACCAATCTCTCAAAACTCTTCATGATAGTGGATGTCAGAGCCACTGGCTGGTAGTCATTGAGGCATGTTACTTTG
CTTTTCTTTGGTACCGGGATGATAGTGATTTCAAAACAGGAGGGAACCTGAGTTTGAAGCAGGGAGAGGTTGAATATGTC
CGCAAGTACTTCTGCC
>M00285:128:000000000-BF978:1:2116:13539:7914_1:N:0:46
TTGCGGTCAGTTTGCAGTCACCACAGATGAGCACTGATCCAGCAGACCTGTGGACGGGTACTATCGGAGCCGCCCATTCT
GATTACTCCAT
>M00285:128:000000000-BF978:1:2116:10766:7914_1:N:0:46
ATATTGGCAATATTGTGCAACAAAAGCACAGAACAGTACGAAAGATAATCACATTTATATAGTTATGTCCCCAAAGATAA
ATCAAGTCTATAGTTTTCCAAGATCAATTGACTTAGTTTAACTGACTTTGCTGCTGCCATTCTGCACAGTGATTCAGACG
GCAATTTACATAAACTGGAATTTTACTTCTGTCAGATTGAAACTAATTTACTC
>M00285:128:000000000-BF978:1:2116:25080:7915_1:N:0:46
CTGATGGAAGAAAAGCTTCAACCAATAGAACAGCAGCTTCAATATCTACTGAAGAAGGCAGAGGAATTCCAGACACACCT
GGTCTATAGGTACATACCAATAAAAATTTGTAGGGGTTAAGAACATGAAATAAGAGCATAAAGTGGTGGGTGGTGGGGTG
GAGGATGAGCTGATTATCCTTGAAGCCTACTCATCCATTTAATGACC
>M00285:128:000000000-BF978:1:2116:21314:7915_1:N:0:46
CAACATTTAGATGGCTAGGTAAATTTACTCTGTTTCAAGAAACATAAACCATTTCTCAGCCAGATAAAATGTGTTCTTGA
GTGCTAATTATTAACCTACACATGAAAGCTCACTTAGAAGAATGCTTTCCTCTGTTTATAATCATTTCATGATTATTTTC
ATGTTTTGTTTCTGCTGCAGTTACTTCCAAGTTCAAATGTCACTTGACAAATAATGTGCACTATCTCCTAAGAACTGTAA
ATGCAACCAAATGAGACTTCCAGTCTGAATCATCTATCAATTTTCTTTGGAGAAAATT
>M00285:128:000000000-BF978:1:2116:19570:7916_1:N:0:46
CAGGCATGGTAGTGTAGCGGTTAGTGTAACGCTATTACAGCACCAGCAACCTGGGTTCAATTCCAGCCGCTGTCTGTAAG
AAGTTTGTACGTTACGCCACATTTGGAGTTTTGTGTGCAGCTCTG
>M00285:128:000000000-BF978:1:2116:10844:7919_1:N:0:46
CAAGTGCTACATGGGTGGAGATAAAGGGAACTCATTATGTCACATGAGCAGAGATGATCCTTACTATCCAAATTCCTCAA
CCTGCCCAGGTAGACTCAAGGATGAGAATTCTCTTCTGTATAATTAAAAAAAAAATAAGCTGATCAGATAAGGTACAACT
TTACAATTTACACAGAGAAAATTCTTGAATGATTGATGTGATTGCAATACATTTTTGTAATAATGATGGCTATTTTCTTG
TC
>M00285:128:000000000-BF978:1:2116:18423:7923_1:N:0:46
GCATTTGTGTCACCTGGACAATTTTGGTCTCCACCCTATGTCAGACATTCCCTTTATTCCCTCCATCCCTCTCCTCTGAA
ACATGCTTTGTTTTTCATTTTTCCTGTTGTGATGAAGAACAACTGACCTGAAATGTTAACTCCACTTCTCTCTCCACAAA
TGCTGCCTGACTCGCTGAGAGTGATTTCTGAGACTACTGCAATTTCCCATCATTTTCTCTTTTTTAATAATACAAGATTT
GACCTAAGACTAATATTTTAAAATACACTTTAAAGAGAAGAGAGGGTGGTATAAATTTTC
>M00285:128:000000000-BF978:1:2116:5783:7924_1:N:0:46
CTCTAAATTTAGGACATGTTCCAGTGGATTGGAAGGTAACATTACTATTCAAGGAAGGCGGAGAAGAGCCTGTAAGGAGA
TTGTACGTTCTCCCGTGTCTGCGTGGGTTTCCTCTGGGTGCTCTGGTTTCCTCCCACATCAGGAAAGACATACGGGTAGG
TTAATTTGGCGGGGGTTAAAATTGGGCGGTGTGGACTTGGAGGGCCGAAGGGGCCTGTTTCCACGCTGTAAATAAAATTT
AAAAAAAAAAGAGGAAATAGGGAACTACAGACAATTGACCTAACATCAGTTGACAGGAA
>M00285:128:000000000-BF978:1:2116:9128:7924_1:N:0:46
GCTTATGCAGGGCATACAGCCAGGTCCTGATGTTCTTTATGAAAGCGAATGTGCAAATACCAGAAATCTGAAGTAAAAAA
AAAGCAGAAATCACTGAAAGTACTCAACAGGATGGGCAGCATCATTGGAGGG
>M00285:128:000000000-BF978:1:2116:7591:7925_1:N:0:46
TTACATAATTAAATTTAAGGGACAGTACTTTGAAAAATAATTTCCAAATGCAGTACTGTGAAGTGTGACGAAACTAATTT
GTAATTTCTATGCAGCTGATTTTTTTAGGTGTCTAATTTACTCAAGTGTGTGCATTATTAGCTATATGCAACCAAATTTG
TTTTCCCCAAATTAATTTTTGTCTCTCAGTTGAATGGCACTCATTTCCCTTAAGTGAAAAGTTAATGTGTTTAATTCAGG
CGATGCAAAATGCTAAATCTCCTTTCTGCAATTGTTTATTCATTGCAGTGTTCCAAAGCC
>M00285:128:000000000-BF978:1:2116:9952:7927_1:N:0:46
GAAATAGGCTCTTCAGCACACCAAGTTCATGGGGACCATCAATCACCCAGTAGTACTAATTGTACATTAATCCTCTTTTT
GTATTCTCCCGACATTTTCATCAGCTGCCCCACCACCCCTCAGATTCTACCACTCACCTACGAACAGGGCAAATTACAAT
GGGCAATTACAGTCAAAGAGTCAAGTCATAGAGTAATATGGCATAGCAGGTTTGTCCAACTAGTCCATACTGACCAAGAT
GCCTATCCAAACTAGTACAATTTACCCACATTTGGCCCATCCTTCTCATGTACCTGCCC
>M00285:128:000000000-BF978:1:2116:10774:7931_1:N:0:46
TACAATAAGTTCATCTCTCATTCTTCTAACTCCAAAGAATGCAGATCCAACTTTAACTGCTTTTGATAGGACAAACATTC
CAGGAATTAGTCTAGTGAATCTCTTTCAGACCATCTCCAAAGCAGGTATATCTCTTACTAATAAAGGGACTAAAGGTGTG
GCCTCACCAACATTGCAAATATAAAAATTTT
>M00285:128:000000000-BF978:1:2116:5086:7933_1:N:0:46
GGTAGCACTCTCCCATAAGTTCCTGTCTCCCCAATGCACTTCATTCCCGAGAACTCGTACTTTAAGAGGGCCCCGGGGCT
CCAGCTTGGTGTGGCTACAAAAAGACCTTCCTCTGACTCTTCCAAGGGGTAGCAGACGGTGAGATTCCCATGCAACTGCA
TATGTACTCTATAAAACAAGTTATCCTCTATTGCCCACATAAAATTAATAGCAAC
>M00285:128:000000000-BF978:1:2116:28101:7934_1:N:0:46
GGGATGGACTTGCTGGCTGTTGTGGGCCTCAGGCACCTTCTACTGGGTGTGAACGGAGCAATTCTGCATGCCTTCTCTCC
CATTGCTCTCGCAAGCACC
>M00285:128:000000000-BF978:1:2116:15690:7934_1:N:0:46
AGTCTTATTGCAGCCATCCTGGGCAAACACACTTGGCAACGTTCCACAGGCAAAGTTGTAGTGAAAATGCCCAATGACAG
CTGAACCTCAGGATAACTGATCCAATTTTCAGAGCAGTGGTCTTGAGGGGCATCACACTGAGAATGATACCATTTCATGC
ACGGCTGTCATACAAATTGCATTATTGGCACAAGCACAATCCATGAGCAGAATTGTTTGATTGAACTTCTAGAATGGCAC
CATTTGCCCCATTACTCAATCATGTTCCATTCAATTTTCATTTAATGACACTGGGGAAA
>M00285:128:000000000-BF978:1:2116:20016:7935_1:N:0:46
TGAGCAACACGCATATCATCAACATTCCAGATGAATACATATTGGCAATCTTGGCATAGCCTTCCCATTCTGCATTTCAG
TTTACATCTTAACAAAAAACATAATGACTCAAAGCTGCCAGTATCAGATTCCTATTAAACTC
>M00285:128:000000000-BF978:1:2116:25361:7935_1:N:0:46
GACGTAATGCTTAAATTGTATAGTTCCCTGGTCAGACCCCACCTGGAGGTAAATAAGATAGAAGGCTATGGGTAAGCCTA
ATAGTGTTCGTCACTGCTTTGTGGGCCGAAGTGCCTGAATTGTGCGTAGGTATCCATGTGCGATATTTTCAGAGGGCATG
GCTTCATCGTAATGGGTGCAATTTCAAGAGAAATATCAGAGGAAGATTTTTTACGTTGAGAGTTTTTGGTGTATGGAATG
TGCTGCCTGCGGTGTGGTGGAGGCAGATAAGTTAGA
>M00285:128:000000000-BF978:1:2116:25420:7935_1:N:0:46
AGATAAGACAGTCAATGGCATGACTAATACCTTCTTTTAGGATCACTTCCTATAGGAATATTACCTCCAACTGCAACTGA
TGGTCTAGAAACACAGTTAGGTCAAAATCAGAGTGAGAAAACAGCCTTGTCTATCACACTGCTGCTGGTTTCAAAAGACT
GCA
>M00285:128:000000000-BF978:1:2116:26022:7937_1:N:0:46
CATGAGTTCTGTGTAGAAAGTAGTAAATCAATGGATTTAGCTTGTAAAACGCTGTTTTCGCCATATATGAAATCTGTTGC
TATATCAGCGATTAACTTTTTAACTTGTACAGTTAAATAACTGTTACCAAACGGCTCAGCACCATGAAATACATACGCTA
CAATTGTTTTCCTCTAGATACTCCATGAGTTTTGTGGAGGATGTGCAAATCACTGGATTTAGCATATAACACGCTGTTTT
AGCCAAATAGGAAACTTGTTGCTATATCAGCATTTAACATTTTAGTGATAAACGGTAC
>M00285:128:000000000-BF978:1:2116:12566:7938_1:N:0:46
GAATGGGATTATTTATTCACTACACTTCAAAAATTGAATTTCAGCCCTAAATTTATATCTGCGATTAAAATGATTTATTA
TACACCAATGTCTTCAGTATTCACTAATAATCAAAGATCTCCTTCTTTTAGGCTCTTTCGATGTACTAGGCAAGGTTGTC
CATTAAGCCCCTTATTATTCGATATTGCTTTAGAACCTTTGTCTATTGCAATCCGAGACTCTTTAAATATACATGGTATT
ATTCGTGGACAGAATACTCATAAGATATCTATTTATGCAGATGACTTATTACTTTATACT
>M00285:128:000000000-BF978:1:2116:16295:7939_1:N:0:46
GCGGAGAATATTTAAGTGGGCCCTCTGTATTTTTAGAAAATGTATATTGCACTAGCTCTTTTACTTCTTTTCCACCTCCA
CTTATTAATTATGTGTTTTTAATTGCTGAACTAATTTAGTCAGCACAGCAACTATTGAACTGCTAGAACTCCCAGCCTTT
GCCCACTAGCTTCAAGAATTTTCATTGCAGGTTGCAATAAGATGAGGAATATACTTGTTACTGTATTCATATTGTTGCTT
ATTTTGTTTCTGTGTTCAACATGGAGAGAATACATTGAAGCACAGGAGTGGTCTGATC
>M00285:128:000000000-BF978:1:2116:10742:7939_1:N:0:46
GACACAGCTTCAGAATAAAGGGACATCCCTTTAAAACTGAGATGAGGAGTTTCTTCAACCAGGGGATGGTGAATCTGTGG
AAGTCATTGCTTCAGAGGGATGTAGAGGCCAAGTGATTGACAGGTTCTTTATTGGTAAAGGCGTTAAAGGTTACAGGGAG
AAGGTGGGAGAATAGGTTGAAAAAAAAATCAGCCATGATTGAATAGCTGAACAGATTCAATGGGCTGAATTGCCAATAAT
TCGGTTCCTATATCTTATGGTCT
>M00285:128:000000000-BF978:1:2116:12302:7944_1:N:0:46
ACAGTTATTTAACTGTACAACTTACCCCTGAAATGTTACTCGTTGATATATCCACAGATTTGCTCTCTGGCTAAAACAGC
GTTTTATCAGCTAAATCCTTTGATTTTCTACTTTCTACACAAACCCATGGTGTAACTATTGCAAAACAATTGTACTGTAT
GGATTCCATGGTGCTGAGTCGTTTGGTGTCAGTTACTTAACTGTGTCTCTTACCCCTGAAAAGTTAATCGCTGATATAGC
CACACATTTCCTCTTTCGCTAAAACAGCCTTTTATGAGCTAAATACGCTGGTTTTCTACT
>M00285:128:000000000-BF978:1:2116:3481:7944_1:N:0:46
TGTCAGTGTTAAAAGTCTGTCAAAGGATTAAGGAGTGATCTGATAGAGGTGTATAAGATCATGAGGTGCATGGACAGGGT
GAAAGCACATAGATTTTTCCCAGGGAGGGGCATGCTAAAAACAAGAGGACATAGGTTTAAGATCAGAGTCGAGAGATTTA
AAAGGAACATCA
>M00285:128:000000000-BF978:1:2116:10544:7946_1:N:0:46
CTGCCATCTCTGTATCTTCTATTATAATCTCTCCCACACCATTTTCAATTGGTCCTATATCAACCCGTGTCTCTCTTTTA
CACCTCATATGTTTAAAAAAAACTTTTAGTATCTGTTTGAATGTTATCTGCCAATTTCCTTGCGTAATTCATCTTTTCTT
TCCTAATGACCTTCTTAGCTT
>M00285:128:000000000-BF978:1:2116:12698:7947_1:N:0:46
TAGCTTTAAATAAATCCTTATGTTTATTAGTAATTTTAACACCTAAATACATAAAATAATCAGTTACCAATCTAAAGGGT
GACTGGCTATACATTGAGGTTTTCATATTCAGTGGAAAAAGTTCACTCTTCTTAAGATTTAATCTATAACCAGAAAAACC
ACTGAATTGATCTAATAATAATAGTAC
>M00285:128:000000000-BF978:1:2116:18831:7947_1:N:0:46
AATTGTAGTGTATGTATTTCATGGTGCGGAGTCGATTGGTAACAGTTATTCGACTGTATCTCCTACCACTAAAATGTTAG
GTAAAGATGTAGTAAAGGAATGACTCTTTGGCTAAAACAGCGTTTTTAAAGCTAAATCTATTGATTTACCACTTTCTACA
CTAAATCCACGGAGTAACTACTAGAAAGTAATTGTAGTGTATGTAGTTCATGGTGCTGAGTCGTTTGGTAACGGTTATTC
GACTGTATCTCTTAAGACTGAAAAGTTAATAATGATATAGTAAAGAATTGCTTATTTTGC
>M00285:128:000000000-BF978:1:2116:8391:7948_1:N:0:46
ATTAACGTGATAAATAATTTGTGAAGTAGTTTATCACTGTGCCAAAATGTAATTAAAATCACAGGATTCAATCCTATATA
TTTTTAAATAAAGATTTTACTTGAGGTAGTGTAGGAC
>M00285:128:000000000-BF978:1:2116:18266:7948_1:N:0:46
TTCCTGAAAGACAGGGTCTCTCCCTGCAGAGCCACATTGAATCGGGGAGTGGGTGATAAACTCCGGGGCCTTTCTGCTTC
TATGCTTCCCACAGGCCCAGGGTCAGCCAATCACACGTTGCAACACTGCCTCACCTTGCCAATGGTTAAGGGGAGGGGCA
GGGTGCCGGGGTGTGTGTGTGTGACCAATGGTGGGTGCGTTAGTGATCGCACATGTCCATCCCCTTAGCAGATTGTCCAA
TCAGCTACCTGACAGGAACAGGCCCTTCGGTCCACCATATTGATGTTATCCAACAAATGG
>M00285:128:000000000-BF978:1:2116:17876:7949_1:N:0:46
GGATTTGTGCATTCAGCCTTAAGAAGTAAACTCATTTGGTATAGGTTTTCTATTGAGAAAAGAAAACAAAAACCATATAT
ATAAATATAAGATGTGTCATTAATAGTACAGGAAGTCCCCAGGTTACGAACACCTGACTTAGGAATGCCCGTACTTACAA
ACCGATGTCCGTAATGGGCAGTTCGTTAGTATGGGATGAACTGTAAATATTTGCATGTATGGTTTAATGCATCTGATTGT
GAAGAATTTTAAT
>M00285:128:000000000-BF978:1:2116:4914:7951_1:N:0:46
TTTGTGTCGGTCTTCACAGTGGAGGACACGTCGAACATGCCAAAGAGAGATGTTGTGGATGCGATGGGAGGTGAGGACCT
TAATGCAATCGCTGTCACTAAAGAGGTCGTGATGAGCAAACTGGTGGGCCTAAAGGTAGACGAGTCCCTGGTCCTGATGG
GA
>M00285:128:000000000-BF978:1:2116:11233:7952_1:N:0:46
GCAGATGCACATCTAAAACTGAAAAATCTGAAAGCTGTTGTCAATGACACCCTGCTCCTCCACAGGGAGAACTTCTGCAG
ACTTTTCAATGCAACCAGTGCAGAACATTGATTTAAAATTAATTTGTACTTTCTTTTTTTAGTTGCTGTTCTCATAGCTT
TAAATGTTGAACATGTAGGATGAGA
>M00285:128:000000000-BF978:1:2116:13949:7952_1:N:0:46
TAGTCTAATCAGAAAACCTATTAGGTACCTGTGGCAAGCCAACTAATGAGAAAACATGTATTCACCTGATGGACGAACCA
ATAACCTAAAGAGCGGTTATACCCTGTATAGCCACTGGTGTATTAAATACTATAGATGTTACAAAACTACTTAAAACAGT
CG
>M00285:128:000000000-BF978:1:2116:6981:7954_1:N:0:46
GTATAAAATATTAAGAGGAAGAGAGAGAGTGTACAGTCAGCACCTCTTTCCCAGGGCCCCAATGCTCAATACAAGAGGGC
AAGGCTTTAAGGTAATGGGGGGGATGTTCAAGGGAGACGTCAGAGGGAGGTTTTTCACCCAGAGAGTGGTTGTGGCATGG
AATGCGCTGCCTGGGGTGGTGGTGGAGGCTGCTACGTTGGCCAAGTTCAAGAGATATAAGCATATGGGGGAATTTAAGAC
AGAGGGATATGTGGGAGGAAGGTGTTAGATTGTCTTAAGAGTGGTTTGAAGGTCAGCAA
>M00285:128:000000000-BF978:1:2116:25670:7954_1:N:0:46
CCTCCTATTCTGCCTCTGTAATAATTTCTATTAATCTTGGGTCCACCTGGAGATAACCAGACCCAATGAAACAATCTGCT
TGATAGATTAATGAGGGTGCATCTGTCCCCTTGTTTGTTAACACTCAATTACACTCATTAAACTATTAACAAGACAGCAT
TATAAACTTTTGGATCGGGAGAGCAATTCTGTTCCCCATCAGCAGTCTCCTCCTGACCACACCCATCTCAAACCCAGCCT
TTTCCCT
>M00285:128:000000000-BF978:1:2116:13496:7955_1:N:0:46
TTCAGACTGGGGCTATTTGCAGATAAGTTTTTCTTGGTCACTTCCGTAAATTCAGAAACTTTCATTCTCTTCACCCACGA
AATACACCGTCCTGTGTGATACTGACTTGTCTAGCAGGAAAGGTTCAGCTACCCCTTGTCCATTACTCCCCCAAAAGAAG
GGGAATGGTGGAGAAAAGGTGCGAGGGAGGTTAATGTGATTGAGGTGAGGGTGATTGCAGTCTGTATGGTGGGTTTAGGA
TTCCTGTCCTGACCAAGCTTCTGATCTCCAGATCGAAGAGCACACGTCTGAACTCCAGTC
>M00285:128:000000000-BF978:1:2116:3389:7957_1:N:0:46
GTTGCTTCCTTTGTCCCTCACAATTATCTCTGGAAGACCACGTGTAGCAAAGATCATTTTCCAATTTAAAATTGAAGCTT
GAGGTGTGGAAGTACCACAGGAAATGCTTCAGTCCACCTAGAAAATGCATTCACCACAAGCATCATTTTCCCTGTAAAGT
GACCTGCAAAGTCCACACGTAGGTTCCTGGTTCATTCAGCCAGTATCAGGGGTTGAGAGGTTCTACCGCTGGATCTATGC
AATATTCTTGAAATTGATTACATTTCTTCACAGTGTCCTCAAACTGCTCATCTATTCCT
>M00285:128:000000000-BF978:1:2116:12256:7958_1:N:0:46
ACCTGTTGCATCCTGAAATCAGCTCAACTTGCAGGCTTACTCATTGATTCTTTTCATATCTTACAGACTATGAAATAAAA
TCACAGGTTGCTCATCCAGATGCTTCTGAAATGTTGCATTGGTGATAATAGAAAGTGTTACAATTATTGATGTTGTAATT
ACTGTAATTCAGATTGCAGGAATAGGCCCTGCTCCATGATCTGTA
>M00285:128:000000000-BF978:1:2116:4383:7960_1:N:0:46
GGCCCTGGTTCCTCTACTTCCTTTGAGGAACCAGGACCCCGATTCCTGCACTCCCTTTCGCTCTCTGAGCCCTGGTACAC
ACACCTCCTTTAACGCATCACCTGTCCTCTGGTTCCCACACTCATTCTGAACACACCGGGGCCCTGGGTTT
>M00285:128:000000000-BF978:1:2116:19096:7960_1:N:0:46
GTGGAAGGGCTGAGTTGGGTGGGGAAGCCCCTCAGACATTGAAAGGGTGAATCGCACACAAAAAGTGCTGGAGGAACTCA
GTACATCTATGGAGAGAAATAAACAGTCACTATTTTGGGTTGAGACCCTTCATCATTCCAGTATCTGCATGTCACAATGT
TGATTGAAGAGCAAGATCACAGAGAGCCCAAATGCTGCACACTGGTACAAGACTGGAGTCAGGATACTTCCTCAGGA
>M00285:128:000000000-BF978:1:2116:15754:7960_1:N:0:46
CTCTTGCCGTCTGGAAGAAGGCTCAATTGTATCAGGGTGAGAACAACCAGGCTGTGTAATAGCTTCTTCCCACAAGCCAT
TAGATCTGTGAACTCCCTCATCCCTCCATCTCTCCTGCCAACACTAAAGGATGCTATGCGTCCAGAAACGCACCAGCACT
TTAAATGTCCGCTGGCCAGTTCGCTCATTTTAAGACTATTTATTTAAGTTGCATAATTTAAT
>M00285:128:000000000-BF978:1:2116:25847:7960_1:N:0:46
ACCCGCCAATCCTCCGGCACCATCCCCGTGGACAACGAGGACTCAACGATCCTCACCAGCGGATCAACAATCTCCTCCCT
CGCCTCCCAAAGCAGCCTGGGGAATATTCCATCAGGCCCCGGAGACTTATCAGTCTTGATATTACTTAACAATTTCATCA
CCTCCTCCCTCTCTATAGCTACATACTCAAGAACATTACCCGTGTCAGCATTTACCGTCACATAATCAAGGCCCCTCTCC
CTGGTGAATACAGAGGAGAAGTATTCATTTAGTACCTCCCCTACCTCTGCCGCCTCC
>M00285:128:000000000-BF978:1:2116:24464:7961_1:N:0:46
CACAGAATCATATGTGATTCAATGAGATTTCCTCTCAATTCTTTGAAACTGTAATGAATATAATCCATTCGTACAAGGAA
TCAATCTAATGAATCCATACAAGTTCACCTCCCAGGCAGCAATAGGCCAGAATTTCCTCAATCTGGTTTGTGCCATGTAC
ACCCCCTTATCTGTTCCTCAGAGATCCAATTCTCCTGGAGGCTTGATTGCTGCTACCAATAGCCTTTGAACCATTTTTAA
ATGGCTGATTAGACCTATCTAAAAATGTTTCCAAAAGCAATAATCAGTTAGTAAAAATT
>M00285:128:000000000-BF978:1:2116:15653:7963_1:N:0:46
GCACTGAAGAAGAGCTGAGGTGCTGAACCAATGCTGTTGTTTCAGGTCAATGTAAAAGATGCCATAGCACCATTTTGAAG
AGCTAGGGAGATATCCCCACTGCCCTGGTCCAATATCTATCCCACAATTAACATCACTGA
>M00285:128:000000000-BF978:1:2116:14531:7964_1:N:0:46
CACAAGACCCATGAGTATTTACATGAAAACAGTTGTATCGTATGTATTTCATATTGCTGAGTCGTTTGGTAACATTTATT
TAAGTGTACCGATTACTGTTGAGAAGTTAATCGCTGATATAGCAACAGATTTCCTATTTGGCTTAAACAGCGTTTTTTAA
GTTTAAACCATTCATTTGCC
>M00285:128:000000000-BF978:1:2116:18930:7964_1:N:0:46
AATGAGAAAGAATATTGAATGTGTTATAAAGCAGGCTGCTGATTCACTATTACCTGTTCTTGCTCTGCTGAATACTAGTT
TTATTACAAGAGTATTAATCGCAGCAAGCAACACTCAAGTTTTAGAATGATAAAAGTGTTTACCCACATCATGGTCTGAT
GACGTGCAAATGCATGCTGCAAATGTTTCAATTATTTATGGAGCTTAAAGCATTAAAAAACAATATTTGGCAAACTTTTA
TTCTGTTGAGTGAAAGGAACCTTTGATTTTATATATTACAATCGTATT
>M00285:128:000000000-BF978:1:2116:15425:7965_1:N:0:46
TAACATGCCTTAGTGACAAACGACTGGTGGCTCTGAAATCCACCAACATGAAGTGCTTTGAGAGGCTGGTCATGGCATGC
ATTAACTCCAACCTCCCAGACAACCTTGACCCACTGCAAATCACCTACTTGCAAAACAGGTCTACAGATAACACCATCTC
CCTGGCCCTACACTCATCTCTGGAGCATCTGGACAGTAAAGACCCCTACATTAGACTATTCTCTATTGACT
>M00285:128:000000000-BF978:1:2116:7633:7965_1:N:0:46
TTGGGCATTATTTGGCAGTGAGCTTCATCAGTGGTGGAATGATAAAATTTGGGACACACAGGAGGAAATGGCTGTGGAGC
AACATCCCATCTTCAGCCAGCGTCTGTGTCTCTGGAGACACGAGGCCGCAGGTGCTGGAATCTGGAGCAACATCAAAAAC
CTAGGGGCGAATGACATCTCAACCTGAAACGTCGACCATCGCTCTGCCTCCACAATGTTGCTCGATCCGCTGAGTTCTTC
CATTCCAGCAGTTTTTTTATTTGCTCCATGTCTCTGGAGTTTCCCCTTCCATGGGGGTA
>M00285:128:000000000-BF978:1:2116:26419:7966_1:N:0:46
GGATCTTTATCCTTTTTAAGAATTAAAGAAATAGTTGCTTCATAAAAAGATTGTGGTAGCTTGCCCACTGACAAAGCATC
TTTAAAAATTATGACTAACCAGGGAACAAGAATATCAGAAAAAGCTTTAAAAAAATCAACTGTATGTCCATCGGGACCTG
GTGCTTTACCAGATTTCATTGAAAATA
>M00285:128:000000000-BF978:1:2116:17813:7966_1:N:0:46
CATTCATATCCAAATCCTTTATATACATAATGAATAACAGAGGTCCCAATACTGAGCCCTGGGGCACCCCACTAGTTACA
GGCCTCCAGTAGGAGAATCGACCTTCAACCATCACCCTCTGCTTCCTATCACTGAGCTAATTCTGAATCCACCTCGCTAA
ATCCCATGCGACCTAACCTTCCAGATCAGCC
>M00285:128:000000000-BF978:1:2116:23993:7966_1:N:0:46
AGCTTCTGCACTTTATGAAATTCTTTAAAGAAAAACCTTATTTCAGGACCTGGCCATCAATGACAAGGCCAGCATTTATT
GCCTGTTCTTGATTAATTACCCTTGATAAGGTGGTGGTAACAACTGACTGGCTTGCCAAGTGAGTTTTGGAACAAAAACC
ACTTGGAGTTACACATAGACTA
>M00285:128:000000000-BF978:1:2116:24301:7967_1:N:0:46
CTTTGGATCGGAGATCTGTCCATCACCAGGATCTATCTATTTCTACATCATCGTGTTGCCCGAGGACACTGGTCTTAACT
CTGCTGACTCTGACATCCTCACCCGCCGCCCGGCTTAGCAGAACTT
>M00285:128:000000000-BF978:1:2116:17175:7968_1:N:0:46
TTTAGCAGATCCCTTGATTCCAGACCTCATTTGTCCATGTCTTGGGCCAAGTGTCTGTGGAGTTTGCACATTCATTCTGT
CACAGCACAAGTTTCCCCTGGGTGTTTTGGCTTCATGCCACATACCACCCCCCTCCCCATCGACCCAAAATATGGATTGG
TAGATTTGGCCACTGTAAATTGCTCCCAACATTGGGGTGGGGAGTA
>M00285:128:000000000-BF978:1:2116:13078:7969_1:N:0:46
GTTTAAAGGAGATTTGCAAGACAAGTAGATTTACAAGGAAGTTGTGGAAGCAGATATAATGACAATATTTAAGAGACATT
TAGACAGGCAT
>M00285:128:000000000-BF978:1:2116:19732:7970_1:N:0:46
AGGAGCTACTTGCAGGATTTGCAGGCATACTTTTTAAGAAAATTTGAAGCAATTACATACTTAGCCAATAGATAGATGAA
TGGTGTTGCTTTTACGCACTTGGCCAGCTCCTTTTTGGAGAATAGATCATAAGAAAAAATAAGAGCTCTAAATAAAGGCC
TGAGACATTGACCTTAACAACA
>M00285:128:000000000-BF978:1:2116:4773:7972_1:N:0:46
CTATACTTTGGCCTCCAATGCATCACAATTTTCTTAGCTGCTTCACTAAAGACTTTTAAGGGAATCAAGGGATTGGTGCA
GGCAAACGGTAGTAACAAATAGCAGAGCAGGCTTGAGGGGCCAAATGTGCTTCTGCAGCTTTTACTTATGCCTTCAGTTA
CCCAGGCACTAAGCTTTTCCTTCGTTATTGAGGATAACTCTTATGAAACATCAATTGTTAGCTTACCAGAGTTCTCTCTG
AGTCCCAACAGTGTTGGCACACCGCTGGTTAAGTGGTTGCC
>M00285:128:000000000-BF978:1:2116:17457:7972_1:N:0:46
GACTGAAATCAACGATGGAGATCTCATTCCTCACCCTGGCATGGGTTGTAGGCAGAAAGATGTATGTCAGACCAGCCACC
CTGTCACTGCTCACAGACCTCAGACCAAGTCTTAGTGATGACAGGAACAGCCTACACAGGCTGGGAAGAAGAGCAGGGAC
CCTAACCATGCTCTGGACTGGGTCCCGAGTTAACATATTTGTGCACCTGTTTGAGGTGTGGGCACCTCAGACAAAGGCAG
CAAACATAGGGAATTGGTACATCACCTGGCCAGGTTGACTGTTCTGCAATA
>M00285:128:000000000-BF978:1:2116:14238:7974_1:N:0:46
GGTCGTTAATTTAGAGCACACAGGACTGGGGATAAAACTCCGAGTATTAAGAACTCCCAATGATTCAGGAGCAGTGGGTG
AGGTTTACCGTACTCCCCCTTCCTCTCACCGGGCCATGGTCCCTGTGTCCCCTCTAAACTTGTCTGGTCAGAGGAAGATT
CGTTAAAATGCCGTGTAGCATTTTTAAACAGATTAAAAAACAAGTTAGTG
>M00285:128:000000000-BF978:1:2116:16595:7974_1:N:0:46
CTGAGCCGCAGAGACAGCCAGAGTGCCACTGACCTGGCTGCTGCTGCTAGGTCATCCCCCCAGCAGTATCCAAAGGAGTA
TACTTGTTGCTGAGGGGTATTGCCACAGGGGAACCTTGCATTGACTGC
>M00285:128:000000000-BF978:1:2116:20308:7974_1:N:0:46
TTATTTGTGTATTCCTTTCACATGGAACATTCATATTGTCGTTTACAAAATGAATGCTGCTCCCATCCATTTTTCAATCA
GTAAACCATTATTTTTTACTGTCGTTTCTGACCAAGGCCTCTCTGTACCATCCATCTCTATGAAATTCTTCCAAACATCC
ATATCTATTGCTTCTGTTGGTTCCCAGGAAGGTTTAGTAGCACATAAGCCAATGGTACTGTTCCCTTCTGCGGTAAGAGT
GTCAGTGCTCATGAACTGGAAGACCTGCCTTCCACATCTCTCCTTTATTGATGCATTCA
>M00285:128:000000000-BF978:1:2116:28371:7976_1:N:0:46
TCTGCTCTATGGGCTGTTCCCGGGGACGCACACAGAGACGGACATCGACTGCTGCTAGAGGGTCATCAACTCGGTGAAAG
ACGCCCTTTGTTCAGCCCGAAACTTGTTGGTCTCCCAGCACTGTGAGATGTCCGTAGAGGAATGCTGCCGACTGGCACAT
TCCAGGCTGCAGGAGTACGTGCTGAGGGACGCACTGAAGCTTGGCACAGCCAGGGCAAGGGCTCGGTGGGGAAGGACGTC
AGTCTAGGGTTTTTCTGCCACAGGAGAGGGGGGGAGGGGTCAGGCCGATCGGAAGAGCA
>M00285:128:000000000-BF978:1:2116:19946:7976_1:N:0:46
CCTGAGGAGGACGGTATCTCGCTCCTATGCATACTATGTATGTATATGGTTGTGATAATAAAACTGATTCTAACAAATCT
GCATGCCATGCTATTGATCCCCCTCCAGTTCAGGTGCAACCTGTCCCTCTTGTACAGGTCAGCTCTGGCCCAGAAGAGAT
TCTAATGGTCCAAAAACCTTAATCGCTGTCCCCTGTACCAATTTTTCAACCATGCATTAATTTACCATATCCTCCCATTC
TTACCCTCACCTGCACATGGCACTGGAAGTAATCCAGAGATTACTACCTTCAAGGTCCTG
>M00285:128:000000000-BF978:1:2116:8442:7978_1:N:0:46
TGGACAACACACTCATCCTCTCCAATCCTGACAAAGAAACGGAGAAGGCAATGACATAATTGCTTTTAATATGATTATTT
ACATCAGGCTATCGCACACACTGTTCATCATGTGAGTGTACCAGGCGCGCAATGTCTGGATGAGAGCAGTCCTGAGGTGG
GGAAACTTCTTCCGCTTGGCTAGTT
>M00285:128:000000000-BF978:1:2116:6388:7980_1:N:0:46
ATTCCCCGTTACCCCACACCCTCTCTCTTACGTTGCGGGACCATGTTTGGGGACGAAATGAGCCTGTGGGTGCGGGCCGG
AGAGGAACACTGCTCCACGATGGCCAGCGAATCACCGAGAGGGAGGACAGAGGACGGGATGCGCGGGATGTCCCACATAT
TCGCTGTAGCTACACCCCTGCTCCTGCTGCTGTTTAACCATCATCAGGGTGTCGGCATCACCACCAGGGCCCCGTCCCGC
CGCCGCACCGGCCAAGAGCAATCGCTGTGAGTTCCCACACTAACTCCCGTCGCATGGATG
>M00285:128:000000000-BF978:1:2116:11045:7981_1:N:0:46
CATCTTGTCCAATTGTTCCACTCTCCACTGAACTGCATCTTTCTTGAAGTCTGGCATTGGTGTAGCATCAACTAATGTTA
AAAATACAAAGAAATGCTCTGCACATGCAAATTTTAGATAACACTATAATTACTAAATTCCGTTAACAATTATTTATACT
AATTATCTCCCTGGTGTAACCCCCTGAT
>M00285:128:000000000-BF978:1:2116:7943:7983_1:N:0:46
AGGGCAGTAAATAGCTTTGGGTCTCTATCAAAATAAACCATTTCAAATCCCAGGAAAAAATCCAATTTCAGGAGCATTTA
CAGAGGAAGATAAGAACCGTGGTTGACAACAGACAAGAGCAGAAATGTGTCAGTGACTTCATTCATCACTCTGCAATTTC
CTTGGGGACGAGGTGGCTCAGTTTGT
>M00285:128:000000000-BF978:1:2116:21378:7983_1:N:0:46
TGTGTCTGTTTTCCCTGGAGCAAAGGATGCTGAAAGGTGACATGATAGAGGTACATAAAATTACAGATAGGGTAGATAGT
CAGAGCATGTACCCCATAGTAGGCATGTCTAAAACTAAAGGGCATAGGTTTAACATGAGAGAGAAAAGGTTTAAAAGGGA
TCTAAGGAGTAAAT
>M00285:128:000000000-BF978:1:2116:15347:7983_1:N:0:46
GGAGGAGGAGGAGTGGGCGAAGCTCTCAGTAGGAGACCCTATCCAGGAAGGATATTCAGCTGGATATATTCTTGAGAGAA
ACCAGATGATATGAATAGTATACAGAGACTGATGACAGAGAAATCAAAAGCAGAATGAAAATATAAAATATAGAAGTAAA
TTAACATTTATATCATCAAATTAATAGCTAACAATTGTTTGT
>M00285:128:000000000-BF978:1:2116:27705:7984_1:N:0:46
AGCCCGCGAAGTGTGCTCTCCACAATCTCCTGAACAGTGTGGACACGCCACAGCCCAGCTGTGCTGTGCAGTTGGTCAGG
AGTTGGACAAGCTTCCTGCACACTTGAGGGTCACCAGGGACGTAGGAAATTCCCCTGATTTCCCACATTTTTTGGGAGAA
GCATTCCACTGCTCCCACTGTAGCCTTGGATCACTTGTAATGCCCTTTCCTTGTTTGGAAAACTACAACCTGAAGTCC
>M00285:128:000000000-BF978:1:2116:11908:7985_1:N:0:46
GGTGCTCGAGGCGGATACAATAGGGTCTTTTAAGAGACTTTTGGATAGGTACATGGAGTTGAGAAAAAAATAGAAGGCTG
TGGGTAAGCCCAGTAATTTCTAAGGTAGGAACATATTCAGCACAGCTTTGTGGGCCAAATGACCTGAATTGTGCTGTAGG
TTTTCTATGTTTCTAAATTAATCCTGACTAACTTGTGAGAGTTTTTC
>M00285:128:000000000-BF978:1:2116:14942:7986_1:N:0:46
ACCAGCTTTCTGACAAATTGTTGTTCATGCAGAACGTCAGAAGAGGTTCTGAGTCTATTTAGACAAAGATGTCATGAGAC
ATACCGGGATTCTGTAATACTGTTGTTTTGTATGTCAACAACCCGTGGTAATCGCTTCCAATACTGAACCCACCTAAATA
ATATTTGCATATATGTATATCTTATCAACCTAAACACATCATGCATTTTTATTAACACCGCCGAATACAAGAAATATTTA
CCTATTCTTTTGAAGTGTAGTGTCAATAAGGTTCTGCA
>M00285:128:000000000-BF978:1:2116:24585:7986_1:N:0:46
AATGGCATCAAAAGCGCGTCAGGTGGATAAGGAGAGGCAGATACTAAAAGTGGTGAGAGATGAGAAACCGGTTGTCATTC
GTCCGAAAGATCATGCAAGTGTGTACGTCTGAGGTTCACAGTTAATAACATGGGAGCTGGTTCCTTTGTAGGGAGGCGTT
TGTAGCACTGGGGCCGTCTGGAACTGCAAATGACAAGTTTGGTGACCTTTCTCAAACATAGAACCAGGGAACGGCCGAGG
CTGAGTGGAGACCTGATGGGGTCAGATTCAGATCCAGATCTATTATCACTGACTTACATG
>M00285:128:000000000-BF978:1:2116:18556:7988_1:N:0:46
GCCCCAACAAAGATGTGCAATTGGACAGCTATCCAGGAGCTAAATTCGATCACGGCACCGCTATCTTGCAGAAGTTAGAG
CCACAGGTAGCAACTAAAAAGGTTATCCTCTCCCTTGGTTTAAATAACCGATCACAGAGACACCTAACGGCTACCAAACA
GCTTCAGAGATTACTGAAGGTGGCTGGTAGCAAATTTCCTAATGCCAGTATCTGGGTCCCTGAGATAAATTTCAGTCAGG
CACTGCCAGAGTCAGAACAGGTGACTCTTCGGCAGCTAAACCAATACATTAAAACTAAA
>M00285:128:000000000-BF978:1:2116:19231:7993_1:N:0:46
TGTTACCAAACGACTCAGCACCATGAAATACATACACTACAATTGTTTCTCTGTAGATACTCCATGCGTTTTCTGTAGAA
AGTGACAAATCAATGGATGTAGCTCTTAAAACGCTGGTTTTAGCCAAATAGGCAATCAATTGCTATATCAGTGAATAACG
TTACTGGGGTTA
>M00285:128:000000000-BF978:1:2116:14255:7994_1:N:0:46
AGAAATCTTCCAATTTATGTTAGGTAACAGTTCAGACCTCACTTGCTGCAGCAAGAATTAGATACAAGATATTGTTGCCA
CCGCATTTCATCAAAATCTAGACAGATGATTTCCCATCCAGGAAGCTTCAAAGATTCAAGAGACCATATGCCCCAACTGG
GTAATTGGCAGAGCCACTGCTTGGCTATCTTGTAGGGATCCGCATGGAGACGGTGGGTGGTTTGTAGTAGAGAGTCTAAA
GCTTTCTGTGAAGAATC
>M00285:128:000000000-BF978:1:2116:3438:7994_1:N:0:46
TGTGCTGAAAAAATGCAAAGCAAGCAGATTATGATAACTGTTGTGGAGGGAGTATATGTTTAAGGGTGACAGATGGAGTT
AGCAATCAAGTGGATTGCTGTTACTTGAATATTATCAAGCTCCTTCATTAATGTTGCAGCAACACCTATCCAGCCAAGTG
GAGAGTATCCCATCACATTGCTGACTTTTGCTTTGTGGATGATGAAAAGACTTTGAAGAATTAGGCGAATCACTTGCTAC
AAGAAACTTATACTTACAACCACACTGTTACTGGTCCAGCTTACCTTCTAGCCAATGGTG
>M00285:128:000000000-BF978:1:2116:17472:7997_1:N:0:46
AGTAGCTTCACAACCCTCTTCTCATTACTACTGTCAGGGAAGGAGGTACAGGAGCCTGGAGACCCAAGAATAGCTTCTTC
ACCATCAGATCTCTGAACAATCCCTGAACCCATGAACACCACCTCGTTATTCCTTTCTTTTCTGCACTGTTTTTTGTAAT
TTATAGACTGTGATGTCTTTGTACTGGACTACTGCC
>M00285:128:000000000-BF978:1:2116:4424:8001_1:N:0:46
GCTATTGTGGTGCTGTTAGACAATTCTGCAGATGCTGGAAATCTGAAGCATTGCTGGAAATACTCAGCAGGTCAGATAGC
ATCAATGGTGAGGACAAGGTAGAGTTGGCATCACAAACTGATGATATTTCATTAGAATTCAACAGTTCGGGTACAAGCTG
GTTATCTGAAATTGTTGAATTCAACGTTAAATCTTTGGACATGGAAAGTAGGAGAAAGCTCTGCCTGTCCCGCTACTCAA
TAAGGTCATTGCTGACCTTAATGGGGTCACTTTCCTACATTAAATCCCA
>M00285:128:000000000-BF978:1:2116:18052:8001_1:N:0:46
GAAGTTTGGACCAGTGACCATAATTCTATTAGTTTTAAAATCGAATGTAAACAGATCGGACTGGTCCTCAAGTAAATCGC
CAACACTCGTACAAGTTAGAGTGAAGCGCCAGTGTGGCAGGATTAGTGAACATTGGATGTCGAGGGATATAGGGACATTT
ATCTGGGTAAAGAAGGAAGCATGTCAGGTAAAGACAGTTGGGATTAAGCACATCACTTGATGAGTATATGGGATGTAGGA
TTACAGTTGAAAGCAAATCAGGTCAAAAATAGAGCATACATTGGCTCTGGCAGATAA
>M00285:128:000000000-BF978:1:2116:22012:8001_1:N:0:46
TTTTTTAAATCTTATTCAAAATGACCAGATTGATTCCAGCAAAATTTACCTCAGTGCCAACCAGAGATACAAGTCAGAAG
ACAGCAAGTTTTAGTCTTGTATTGTTAATTTGTTCAGCAGCATTTCACAACTTTTCCATAAGATTTTGTGTTCATTTGTG
CAGCCTTCACTAGTGGGTTTTATAGAGTAAGCTTGCAGCATTAACATAGAATATTTGAGCAAATGCAGTTATGATGAAGT
TCAGGTGTAATATAATTGAAGATGTTATCAATGGATTCTTACCCCCTGGAATAAAATGTT
>M00285:128:000000000-BF978:1:2116:18265:8002_1:N:0:46
CTTTTCCCCCACAGATGCTGCTCGACCTGCTTAGTTCCTCCAGCAGGTTATTAGTTGCTCCAGATTCCAGCATCTCAGTC
TCTTGGTGTCACTCAGAGGAATGAGAGATGATCTAATTGAAACACATAAAAAAAGGTTCCTATGTGAGGTTTGACAGGAT
AGATATAGGGATAATGATACCCCTGGCTGGAGCATCTCAATCCAGGGCC
>M00285:128:000000000-BF978:1:2116:10638:8002_1:N:0:46
TTCCCAGAACACTAAGCAAAAAATGCATTTCACTGTGTGCTTCGACGTACATGTGATTAATAAAGATCTTATCTTTAGGT
TAACTTGTAATACAGGTGAATAGTTTATATGGGCACTGAGATGACCATAAAACTGATAACTTAATTGCCTTAATGCCCTT
TTTAAAGTCAGTCACTAAACATCAGCAGGCATGAAATACTCCAAACAGAACTCTCTATGTGAGCTCTGCTACCTTCAATT
TCCTTCAGAGTAGCTACGTGGCTGCTATTAATTCTTTTATGGACAATTCTGTTATGAATT
>M00285:128:000000000-BF978:1:2116:12969:8002_1:N:0:46
TTGGACCGATGGAATCACTGTCTGTAACAGGACGGGACTTCAAAATGGAAGGCTTCAGATCTGTTCCACGTCCTCCTGTT
ATGGTAATAAACTGAACATAAGACATTGATTATTTGGCTTCATGCCTCAATAGTTGGTGCAAATAAACCAAATAAAAATC
CAGCCATCCAAACATGGGAAAGGCAGAACAGTCTAGCTATTTGCCGCAGCACTTTTTAGAATGCATGTGTGAACATTTCT
CAAGGAGTAGACAGGAGTGAAAATAATGAAAAAAAATTCTATAACAGGTGATTAACATA
>M00285:128:000000000-BF978:1:2116:7580:8002_1:N:0:46
GGATTGCCTGCAAATGAACCAAAGTATGTTTTAAACACCAAAGATCCAATTTATAAATATGACTAACAACACAAAGGCAG
ACACCAATCCTTGGAGACAAGGGACCCTGTTCTCTTTGATGGACTCTGTTAGACACAGTTTCAGCTCCAAGCACAAATTG
CATGCAAGGTGCTTTAGGACCACAAGAATATTTACATCAACCTCTTACAAAGTGATAGAAAACACCAATGAATATGGATT
ATCTTAATGAAAAAATGCCAGTGCACTGTGGTTATCTGAATGGTGCTTGCTGGTACCTC
>M00285:128:000000000-BF978:1:2116:28094:8003_1:N:0:46
TCACAATGTTAATGGTATTAAAAAATATGGAGATGATTGAGTTTTATCTTGATCAAGAAAGAGCTTGCATTTACATTGCA
GTTTAGCAACAATGAAATTATATATTTGGAATAGGAGCAGAAATTAACTATCTTTCAAGTTTGTTTTGTATCCTTTCATA
CCCGCAACTAACATAGATCTAGTGATCTGATAACAGAAAGCTTCTATTGACTGCAGCACCAGTGACCTTTTGGGATTAAG
ACACATCCCAAGCCATCTGCTTGTTGGGAGCCATTTCCACCGACAAGCTAAGAGTGAGTG
>M00285:128:000000000-BF978:1:2116:7968:8003_1:N:0:46
TGCCTCAACTTTAATTGAAATATGCAGTCCCACACCACCAAGAGTTATTAACCCCTTCAGCAAATGATGCCAACAGAATA
AATTGATTCACAAGGTAACATCAGGCAATAATGTATCCAGCACCAATACAGATATTATAGATACATGAAAGCCCAGAGAT
AACTTAACAAATCCTGAGGGAAGTGGATAATTCATTACCAGGGGAGTTTGGATTGC
>M00285:128:000000000-BF978:1:2116:8214:8003_1:N:0:46
ACTGCCCTCTGTGTGGAAAAAGTTACCCATCAGGTCTCCTTTAAATTTCTCCCCTCTCACCTTAAACCTGTGCCCTCTAT
TTATAGACACGCCTGCCCTGTGAAAAAGTCTCCACCCATGCCTCTTGAACCAACCAGCACAACCCTAATCACTACTTCAG
TATAGCAACACTGTGACCACTTTGCACAACGACAGACTTTGCTTTCTATTGTTCTAATTGTGTTCTGTCTTGTATAATCT
TTGTACAATTTATGTTTAGTTTATGTTTTCAGAATAGATCGGAGCACACGTCTGAACTCC
>M00285:128:000000000-BF978:1:2116:3689:8003_1:N:0:46
ATTGCCTGGCAAATAGATACTGACCTTTGGAGAACTGGATTCTCCCCAGCCACATGTCTGCAACATGCATGTGTGATGAG
GGAATTCCCAAGATAGTTTTGTATGGATAGAATGAGGGTTTTCTGGGGCATGGGAAGCTTTACCTTTCCTTGTGGGGCCA
ACAGTAGCAAGTGGCCTTGTGATGCTTCATTCTGTGACCTCATCACCCCAGTCTGTC
>M00285:128:000000000-BF978:1:2116:26159:8004_1:N:0:46
AAGGCCCAGCTCTCATCTTTCCTCTAACGGACTAGTTGACAGCTGTTTGCAATTATTTGCTATGGTGCTCCCTGATGTTG
CTAAGGATCTACTTCCATTTGCTTGATTTCCTAGAGATTCATTGCAGGAAAAGAATTTCTAAAG
>M00285:128:000000000-BF978:1:2116:16338:8005_1:N:0:46
TCATTAAGGTCACCTAATAGCTTCATTTATGTTAAACATATTTTTCCAGTCACCCCTGAATTAAATACTATATCTAAGCC
AATTCTTGATAACATTAAATGATCCTCTGTTGCAACGGTACCACATCCAATCGCCTATTGTAATCTGGGAAGGCATAATA
TCTATTTCAATCTTGTTTTATGATTACATTA
>M00285:128:000000000-BF978:1:2116:14681:8005_1:N:0:46
TCACAGACGTTCCCTTCAATCCACCCATTGCCCCACCCCCCCACCTCTCTGCCACTTAGACTAACTTGCTTTCTTTCTCA
GTTCTGAGGAGGGGCCTTCAACCTGAAACATAATTGGTTTGTCTTTGCACAAGTTCTGCTTGACTGGCCCTTCCAGAATT
TTTCTCTTCCAGGCTTTTTATGTTTTGAATCTTCCAGAACTCTTTCAGAAGTTTACTGCTTTTTCATAAGGTCATAATTG
GTCAGGGTTGTATCCCCCAGTCCTGCCTGTTTTTCATGTTCCTTGATTACGGGAATCGAT
>M00285:128:000000000-BF978:1:2116:21920:8006_1:N:0:46
CCTTTAAACTTTCCCCCTCTCACCTTAAGGATGTGAGGAATGTGGGAGAAAATACATGCAGTCACAAGGAGCACATGCAT
ATCTGTACATGTAGCACTGGAAGTCAGATCGAACCAGGTTGCTAGAGCAATGAGGAAGCAGCACTACTGTTGTGACACTA
TGCTGCCTGTTTTCAATCTCTTCCAGTTAACCAGTACATCTAACATTCTCCCTGAGACCAATGTTGTTGTTATGCCTGAT
AATTCTGATCAAAAACAAAAAAATCTC
>M00285:128:000000000-BF978:1:2116:11360:8006_1:N:0:46
ATCTTGATTATGTCATTGCCATTGCACTAAAGCAGTCCCCATGAAGTCCTTCACGGATTGCTTTTCTGACTAGAGATTGG
ATTTTCTGCTGAAGACTGGATTGGAAATTTGAATTGTTTTCTCTGGAGCATCGGAGGCTGATGGGAGACCTGACAGAAGT
TTAAGAAACTATGAGAGGCATAGACAGGGTAGACAGCCAGGATCTTTATCCATGGTAGAAATGCCGAATACGAGAGGACA
TAGCTTTAAGGTGAGGGGGGAAAGTTTACAGGGGATG
>M00285:128:000000000-BF978:1:2116:6571:8006_1:N:0:46
CACTAAAGTCTCCCTTTAAGTTTCCTTTCTCATTGCAATTAATCTTTTAGTTACCTGTTCCAATCCAGTCGTGTTTTCAC
CGATGTCATCAGGCAGTAGGATGATCATACTCAGCTCATTCTGTTCATAAGGAAGCTCAAGAACACTGGTTTTGAGTTCA
GCAATATAACTAGCATTGAAATCTCCCTCCTGGAACATCA
>M00285:128:000000000-BF978:1:2116:25768:8006_1:N:0:46
CACTTGAAGACACAGAAACAGTCAGAGTCACTTTAAACTCATAATACACATCAAAGTTCAATGGAAGACATCAGCACTGA
TCATATGTCAACACTTGGGCGCAATTGGATATCAATGAGTTCATTATTGTAGGTTGATTGACAAGATAAAGATTACTTCA
TCACAGTGTTGCCAAAGGCAATGATGGGG
>M00285:128:000000000-BF978:1:2116:5200:8006_1:N:0:46
ACACTTAAATAACTGTTACCAAACGACTCATCAGCATGAAATACATACACTACAATGGTCGTCCTGAAGCTGCTCCATGA
GTTCTGTAAAGAAACTTGCAAATCAATGGTTTTAGCAAAAAAAAAAAACTGTTTTACCCTACTAAGATAACTGGTGATAT
AAAGAGATTACCTTTTCATCACTAAACGGTAACGTTAAATATCAGTTACACCTTTGAAGAAAACACTACTAAACTCCAGG
TACCCAGCATAAGAACGAAATCATGACTTTCATACAAAAAAAACTATATTTTTAATACA
>M00285:128:000000000-BF978:1:2116:17055:8007_1:N:0:46
TATTGGTACCAATGACATAGGTAAGGAAAAGAATGAGGTCCTGAAAAGAGACTATAGAGAATTAGGGAGGGGGTTGAGAA
GCAGGAACTCTAAGGTAGTGATTTCCGGATTACTGCTCGTGCTAAGTGACAGTGGGTACAGAAACAGAATGAGGAGGAGG
TTAAATGCGTGGTTGAGGGATTTGAGTAAGGAGCAGGGATTTAGTTTTCTGGTTCATTGGGGCCTCTTTTACGGCAGGTA
TGACCTGTTCAAAGCGGAGGGGTTGCACTTGAATCTCAGGAGGACTAACATAAGGGCGGG
>M00285:128:000000000-BF978:1:2116:15889:8013_1:N:0:46
GGCAGCAATTTCTTCTCTTTCTTTTTTTGAAATTATATAATGTGAAAAAATGGTAAAGGGTGAAGAACGGCTTAAGGTAT
TAGGATACTGAGAACAAAAGTAACAGTCAGCTCAAACATTTTTCAATTGAAGTAATAAGATTTAGGGATGTAAATAGATC
GGATGGTTTCTGGTGACTTAAATCAGGCAATTGCAAAAGGGTAGGAGATTCAATGACGGATATTATTTCAAAGAAAAATG
CTGTAAATAATCGGTAGATACCCGGCACGCCAGCCACTGCGACGAGCGGATAGTGCAGTT
>M00285:128:000000000-BF978:1:2116:4385:8014_1:N:0:46
GAGGAGGTGGTGGAATTGGATACAATCACTATGTTTATGAGATATTTAGACAGTCATTTAAATGGGCAAGGCATATAAGA
ATACATTCCTATGTGGGCAATGGGTTTAGTTTAGATGGGCAAAAAGGTTGGTATGGATGCAGTGGGCCGAAGGGCCTGTT
TCTGTGCTGTACAACCCCATGTCTCTTCAACTGTAATGCACCATGGAGGGAGTGCAAATTGTCAGAGGTGTTGATGCCCC
AATGAGCCAATAAACTGTTTGCCTTTACAATTGAATCTAACAGATCCCAGTGCACTTTAT
>M00285:128:000000000-BF978:1:2116:26518:8015_1:N:0:46
CATGGAAGAAAATCTGTACATGCCTTTTTCTTACTCTTGGGAATTTTGTAAGGAATTCTGTGAATTCCTGTGGTGATAAC
AAAAAATGCTAATTCTTCCCTTAGAAGTTGCAGGTTCAAATGCTAATGATCCACCATTTATGTTTGTACTGTACCAAATC
TCCATAGTCCCAGAA
>M00285:128:000000000-BF978:1:2116:12922:8016_1:N:0:46
GGAACCAAGGATGTTGAAGGGAATGAGAGATACAAAGTTTTGATTTTAAAACAAATATTACAGATTATAGAAGGATGAGT
AATGCTTAGTAACCCTCAGGTTGTGGAAGTGATGGTTCTCATTTGAAGAAATGGATTTGACACTCAAGGACACATAAGAG
AGTAACAATGGATCAAACTGCAGGCAATCAATAAGTAATTTGCCCAAGAATTGATTGCCAATAGCCTGTTATTTTTATTA
ACAGTTTGAGCCTAAAAATATTTGAGCTACATTTTAATAT
>M00285:128:000000000-BF978:1:2116:18101:8016_1:N:0:46
CAGAATCCTGCCATTAACCTTGTACTCCACCTTGGAGTTTGTCCTTCCAAAGTGTACCACCTCACACTTCTCCAGATTGA
ACTCTATCTGCCACTTCTCAGCCCAGCTCTGCATCCTACCAATAGCCTTCTGTAAGCTTCAACAGCCCTCCACACTATCC
ACTACACCACTGATCTTTGTGTCGTCTGCAAACTTGCTAACACACACTTCCACCCCCTCATCTAAGTTGTTAATAAATAT
CACAAAAAATAGAGGTCCCAGAACTAACCCCTGTGGGACACCACTAGCCACAGACCTCT
>M00285:128:000000000-BF978:1:2116:24111:8022_1:N:0:46
CAAGATGAATATCTCACATATGAAAGAAAACAATTAATATTTTAGCTGCAACTGCCAATTGTATGAAAAATCTTCAAATT
TTCAATGCACTAAGCAGCTTTGGTAGTTTATGCTATGTACGGTTTCAGTACTTTATATGTGTATTTTTATTTGAAAATAG
AGTCACGTCTCTGACAGGATAGAATCACATTTTAAATCATGAATAATTTTAATCCTGGTACATTTTTCTCTAAAATTACT
GAAGCCCCAAAAGAAACATTGTCACATTAGTGCTGTTTATCTGAATTCAACTGGAAAATC
>M00285:128:000000000-BF978:1:2116:13726:8023_1:N:0:46
ATGGTCCAGGTGTGACCAAAGTACTTAACTTTGGTAGCTTTTCCGCTGCTCCTGGGTTTGTTTTATGGCATGTTATGCAT
CTTTCCAAAATTTGTCAAGCTTGGATTCCAGCAACATTGGGAGAATCTTCTTGTCATCTTTGCCATTTCACTATGTCCTA
GGGAGTGTATCTGCTGTGCCAGATAAGCAAGTAATGCAATTGGGGCTATCAGTCTGTAGCTAGTGCCATATCTCCATGCT
CTGTCATTTTTCAATTTCTCACCATTCTCCATCGTTAGAGCATCAAGCTTGCATTTCTTG
>M00285:128:000000000-BF978:1:2116:23232:8023_1:N:0:46
TGTCCACTCAATCTGTGCCTCTTATCATCTTGTACCCATCTATCAAGTCACCTCTCATCCTCCTTCTCTCCAAAAAGAAA
AGCCCATGCTCACTCAACCTATCCTCATAAGAGAAGCTCTCCAATCCAGGCAGCATCCTGGTAAATCTCCTCTGCACCCT
CTCTAAAACTTCCACATCCTTCTTATAATGATGTGACCAGCACTCAAGTGTAGTCTAACCAGAGTTTTATAGAGTTGCAA
CATTACCTCGTGACCAATACACCATACACTTTCTTAACAACCCTATCAACCTGCATGGA
>M00285:128:000000000-BF978:1:2116:4883:8025_1:N:0:46
TCCCACATTAGGAAAGACGTACGGGTAGGTTAATCTGGCGGGGGTTAAATAAAATTGGGCGGCGTGGACTTGGAGGGCCG
AAAGGGCCTGATTCCACGCTGTAAATAAATTTAAAATTTAAAATTTAAAACAGTCAACTTAGTCGGTACCCCATCCA
>M00285:128:000000000-BF978:1:2116:17307:8026_1:N:0:46
AAAATATTAACTGCATGATTTTAAATAAAGAAACAGTGTGAAGGAGCAAAATTTGTTCTGAGAACCATCAGTTCTTCTTC
CTCGCAACAGAGAAGTTTTAAAGAGGGCGATGGGCTGTGTTTGATCATGAATTGGTGATCAGATGATATCAAATAATATT
AACTGTTTCTATAAATGTGCAGCTGTTACAAAGTTCAATGATGTTATTTGCTTATTTTGGGTAAGTTTAGATATCAAAGG
GGCATG
>M00285:128:000000000-BF978:1:2116:23344:8026_1:N:0:46
CACAAAGAGCAGACTGCAAGGAAGACCGGTTAAGTTCTTGTGATCAAACTTAATAGGCGCACACAATATGTACACAGACA
AGCCCTTAATAGACTAGTGCACACATAGCAGGAAGAGAAGCAGAGTCCAAGCAAAAGAAAAGTTTGCTGCTGAATTTTCA
TTTATCAAAATCAATCTTAAATTACAACTCTGGCTAACAGGTTGTATTTTGTTTAAAGGAACACTGGAAGGAATACATTC
CTTTGCTGCATTAAAATCCAATCAGAATGCCAGAAAGACTAATACGTATATATAAAAAGC
>M00285:128:000000000-BF978:1:2116:12146:8027_1:N:0:46
GGTCTCTGCCCATGTTGATGGTCCACACAAACACTGTCACACCTTAGGTAATCCCATAATTAATTGTTTTATCAATGCCC
TATATAACTGAACCATAACCTATCTTCCTACTTTTGTATTCAAATCTCTAGCAATA
>M00285:128:000000000-BF978:1:2116:16540:8027_1:N:0:46
TGCAGACGATACAAAGATTGGTGGAGTTGTGAATAGTGTAGAAGACTGGCGACGGATACAGCGTTATATAGATCAGCTGC
AGATGTGGGCAGAGAAATGGCATATGGAGTTTAACCCGGATAAATGTGAGGTGTATGACTAATGTCAAGAGGCAGTACAC
TCTTAAGGGCAAGACCCTAACAGTGTTGAGGAGCAGAGAGATCTTGGGGTG
>M00285:128:000000000-BF978:1:2116:28398:8028_1:N:0:46
GACTGGGTGACAGTGTTATGTGATGCATGGCTCATCATTAATGGTTCTTCTATTGAGTGTTGGATGTTTGCCATGCTGAG
TGTTGTGGGGATTTCTGCCAAGTGATGCAGGATTTCTCTACCACAAACAGAATCCCATTATCGAGAAATGGGGCATTCCT
TTGGTGGAATACAGGGTTCCTCTGTGGTGATGAAGGCTTCTC
>M00285:128:000000000-BF978:1:2116:20940:8030_1:N:0:46
CACTGCAATCTGGACAACGTAGCTAAAACATAGGTAGCATTCAACTTAAGGCCACTTCAATTATTTCTGATGCTGCATTA
CTTTTCCCTATGAAATTATTTAATTTTTAATTTGTAGTTGTTAAATGCATGGACAAAATATGGTATTTAGTCACGCTCCA
TCTTAGATGGGTCTGAAGTGATTAGTTTGATCAAGATGATTGATTTTAATTTTCATTTCTAGTGTGGTCAATTCAGTGAA
GATATTATTCCAACTGTTGGCTTCAATATGAGAAAGGTCACTAAAGGCAATGTAA
>M00285:128:000000000-BF978:1:2116:26308:8030_1:N:0:46
GATCTACACTCTTTCCCTACACGACGCTCTTCCGATCGCGTCTACACGCTTTCCCTCCACTGCTCGATTCAAAACCAGAA
TACACCTGTACCGTCTACGGCGTGCCTGCAACCATCACCGCAAACATCTAGCTTCAGTCTTTGGCGTAAATACACCCATG
AGGCCACTAAATATAAGCACCTATGTCCAGCGCATGAAGCGCAGTAAATCCCGCACAAGCTCAAGTTACTTACTGCACCT
TTTGAGGAGCTGGAGATGGGTGTCCTTACAACAGGAGAACTCAGCAGGGAACCTGAACAT
>M00285:128:000000000-BF978:1:2116:11625:8030_1:N:0:46
GTTACCAAACAACTCAGCATCATGAAATACAGACACAACAACAATTGTCCAGTAGATACTCCATGAGTTACTTATAAAAC
AGGCAAATCAATGTATTTTGCTTATGAAACGCTGTTTCAGCTAAATAGGAAATCTGTTACTCTATCTGATATTAACTGTT
CAGGGGTAAGAGGTTCAGTGAAATAACTGTTACCAAACGACTCAGTGCCATGAAATACATACACTACAACAATTTT
>M00285:128:000000000-BF978:1:2116:7677:8033_1:N:0:46
GGCACAAAGAGCGTTTAGAAGCAAAATACATTCATTTGCCACTTTCTACACTAGGCCTATGTAGGAACTTGATAAAAACA
ATTGCAATAGATGTGTTTCGTGGAGCTGAGCCGATTTATAACAGCCATGTGAAGATACATCCCCAACCAAAATATTTAAT
TGCAGATATAACAAAAGAAATTTCTTTAGGCAGAAACAGCGGTCAAATGGGAAATACATTGATTTGCCACTTTCTAC
>M00285:128:000000000-BF978:1:2116:10591:8034_1:N:0:46
GTTGTCTATTCTATCTATTCCTCTCAATATTTTATACACCTCTATCAAGTCTCCTCTCATCCTCCTCCTTTCCAACAAGT
AAAGCCCTAGTACCTTAAGCCTCTCCTCATATTCCATACCCTCTAATCCAGGCAGCATCCTAGTAAATAATGTCTGTACC
CTCTCCAACACCTCCATATCCTTCCTATATTGCGGCGACCAGAACTGAACACAGTCCTCGAAGTGCGGTCTAACTAGAGT
TTAGAATTGAGGACACTGTGCCTTAGGGCTACAGGAGGCGGCGGGGTTTGTGT
>M00285:128:000000000-BF978:1:2116:11728:8036_1:N:0:46
GATCTACACTCTTTCCCTACACGACGCTCTTCCGATCTGATCTACACTCTTTCCCCACACCCCGCTCTCCCGATCCCTGT
AACTATATTCATTTCAAGTATATATCCAGTTCTCTTTTGAATGTCATGATCAAATCTGCCTCCACTACTCCCTTGGCAGT
GTATTCCAGGTTCTTACTGTGTAAAGAAGTTTTCCTCATCTCCCTTTCTTT
>M00285:128:000000000-BF978:1:2116:27677:8037_1:N:0:46
TGAGCATACACAGCAAACAGCGGACCAGGGGGGGCCGGCGAAGATCAACAGGAGGAGTTTGGCTTATTGCGTCCTCAGGG
CAAACAGCCTCCGATGGAGGACTAAATTAGCAGCCCTACCGAGGAGGTAGTGGGTGGGAGGCTTTGGAAACAGCCAGCAG
GAGAGGTACAATGTTCTGGGGTGAGTTAGCACTGGGCTGTCGGGCAGAAGGGACATTGGGTAGAAGCCTTGGGCTTGCAC
TACCTCTGCCCAGGGAGTCGTTGTACAGAACGGGAGGGCACAAGTCTGAACTCCAGTCAC
>M00285:128:000000000-BF978:1:2116:16787:8037_1:N:0:46
GTTCATTGTCCTGGTCCGCAAGCGCCAGTTGAAAGGCCGAGTTACCCAAGAGGCGAGGATGACATTTAGTGCTGAGCCCA
AGTTGGGAGCTTGAAAAACAAGAGCGACTTTAAACTGTGCCTATCGATTCCCAGCATGTCCGAAGTTAGAGTCACAAACC
CCCCTAGTGCCCCCCACCCAAGCAAGCAAACAACATGAGGTAGCAGCAAGTGGGGCCATTAGCAACACTAACAGAATCTT
CCAGAAGGGAGGGGCCCAGCAGCCCACACTTGAAGGAACAGAGGGGACCAGCCAAATCTG
>M00285:128:000000000-BF978:1:2116:25734:8038_1:N:0:46
GCTCAGTCATTCAATATTGTTGCTAATCCAATCTTGACCTCAGCAACACTTCCCTACTCTCTCCCTCTACCCTTGAACTT
AGAGAGTCAGAGAGTAATACATCTTGGAAACTGGCCCCTCGGCCCAACTCACCCATGCCGACCAAGGTGCCCATCTAAAC
TAGTCCCATTTGCCTGCATTTGGGCCATATCCCTCTACACCTTTCCTACCCGTGTACCTGTCCAAGTGTCTTTTAAATGT
TGTTGTT
>M00285:128:000000000-BF978:1:2116:10350:8038_1:N:0:46
GGTCTCCGGTGCTGTGAGCTAGTGGCTCTACCAGCTGTGAACCTGCCCTCCCTGGTCTGGTAGTTCTATGGGTCAGGGGT
AGAGTGAAGCTGTGCTCTGTCCCATGAGCTGAGGACAGCTCCTGCCACCACACCTGCCAGCTAGTGCCCACCGGGACAGG
GACCCCCCCCCCCGGTCTGGTTTTGTTACGCTAACAGCAGGAGTCCGTGAAGTTACCATCGGCCGCCCCCTTACACACCA
AGGTCAGGTTAAAGCTCCACTCTACCACTCAGCTAGGACAAGCACAAGCCTGAACTCCC
>M00285:128:000000000-BF978:1:2116:14546:8038_1:N:0:46
AAAAATCTATCAAAGGTTGAACACAAAAACCTGAGAAAGTAGGCTGCCTGCCCGCCAATTTATATGATCAAGGCTAATCT
CCCTCAATTCCTCTTCTTGGCCAGTACCCTTTTCCCTGAATTCCATGATCTTTCAAAAATTGATCTACTTCCACTTTAAA
TACCTCTAGTGATCGAACCACCACAGTCCCCTGGGGTGGAGAATTCCAGAGATTCACCACCCACTACGAAAAGAAATTCC
AATGCACCTCGGTTT
>M00285:128:000000000-BF978:1:2116:14943:8039_1:N:0:46
NNNNNNNNNNNNNNNNNNNNNNNNNNNNNNNNNNN
>M00285:128:000000000-BF978:1:2116:6529:8039_1:N:0:46
CACTGTTTTCCTCTCCCCCCACACCCCAGTCCATTCGACACCCCCCACCTTTGGCCTGTCTGTTCTTTCCTCTCCTCCCA
TCCTCATTCTTTCTCCTTCTCCTCACTCTCCACCATCTCCTCTCTATAAGTCATTCCTTGACACACATCCCACTGTCTTA
AGTTTCTGGATGACGCAAAATTCCAGTGTGGCTTCTGGTTTGTCTAATTGCATCTTTAAATATTTTCTTAACTAAAGACT
CTGTAAAGTCTGTAA
>M00285:128:000000000-BF978:1:2116:28228:8040_1:N:0:46
GAATAATTACTGCATTTTCCTTCACTGCCTTGCCTCACTCCCATCATTTAATACCCTTGAAACCACAATTTATTTGTTCT
ACTTGGAGTTTGTTCGCAGACTTGTTTAAGTGCAACTTCCTTCCCGTCACCTCACTGGTGCTTGATGTTCTGTGGAATGG
AACCCCTCTTTCCACATCTCTCTGTCAGCTGCATGCTTATGTGTGTATTCTGTTTAACTCTACACTAACTTGCATGCGCC
TGGGGATGAACCCAAATCTTGCTTGAATTTAATCTCTGGTACTTGACATTCATTGAAC
>M00285:128:000000000-BF978:1:2116:6709:8042_1:N:0:46
GAATATAGTGTTACAGTTACAAAGAAAGTGCAGTGCAGGCAGACAATAAGATGCAAGACTATGATGAGGTAGATTGTGAG
GCCAAGTATCCATGTTAATGTCCAGGAAGTCGGTTCAATAGTCTTATATGGGATAAAGCTGTATTTGAATGTGGTGATAT
ATGTCTTCAGGTTTTTTGTATCTTATTCCTTATAGTGTAGTCGAGGGGGTGGTGGAGGATGGGTGGAGAAGAGAGAATAA
TGTGCTGAGTTGTGTCCATGACTCTCTGCAGTTTCTTACGTCTCAGGCAGAGCAGATTCC
>M00285:128:000000000-BF978:1:2116:6826:8042_1:N:0:46
GGTTATCCAGTTGGCGTGGTCTCACTAGGCTGACCGACATTTTCCCGTGCTGTAGCACTGGCGTTCCTTGCATCAGCAGG
AGTGTTGGTATGACCTGCTCTTGTGGGAGGATTGAGTCAGTTTTTCAGCTGATCCTGTCTAGGCAATACCTACAAACACT
CTCTCTCTCTCAAAGGTTCGTATTTCATACCCTAAGAGGGATAAAATGAGCATGCTTAATTTTTCTTTAACACGTTGAAC
ATTAAACTTGCTTGTCGCTGTTTAATTTTCTTCCCCGGC
>M00285:128:000000000-BF978:1:2116:27035:8043_1:N:0:46
CCGTTCTCTCGGTGCAATATTTCGCTTTCTGCTTCTGACAACGAATGGCCACAAAGCGATCAAAGATGAAAGCGAACGTG
AACCAGAAAAGAACAGTCCGTGGCTGCGTAAAGCAGGACGGCGTGAATATTACACACTGGGCTATCCCACAGGAAACGAA
ACGCGTCCCTATAAACA
>M00285:128:000000000-BF978:1:2116:25292:8045_1:N:0:46
AGTGACAGAGTGGTTATGTGATTGGCTTGAAACCAATATATGGGGGTTCAATTCCTTCCTTTCTTGAAGTTAATAGGATG
GTCGTTGAACTAAGACGAATGCTGGTTCTTCATATGTATTATAGGGTGGGGGACAACCATGAAGTCACTCTACGTTTGTA
TGTGGTAATTCAATATGTAAAACTTCACGTTTTGAGGCGAATGCTTCTCAAATAATGAATAGGAATATGATAACGGCTAC
TAAGGAAATTAATGATCCAACGGAAGAGACTACATTTCACAGGGTATAGGCGTC
>M00285:128:000000000-BF978:1:2116:14259:8045_1:N:0:46
TCCTTCCACAGTTTGTAACTTCTTAGTTTGGCATTCTATACTCTACCCTTACCACTGTCAATTCTTTATACTGGTTTGAT
GAAGAACAAATAAGAACATGCCTACTACAGCTACATATAAAAATGAGGTACTAATACGGTATAACTACAACATAGTGTGA
CATCCATGCTACACTTGAACCAGCATACTGTAGACATAGCTAAGAACTCTCATAACCAGTGGATCAGATCAGACCTCTCT
TTTCATGCCACATCTAGTTCCCAATGGTGAGGGACAGTTAATTTACGAACTTCAGACCTT
>M00285:128:000000000-BF978:1:2116:4439:8046_1:N:0:46
GACATTCCGCTTTGATAACTTGTTCAGCAGCAGTTTACTTGAACCAGTGCATTCCTCGTGCTTCAAATTTTTGAATTGTT
CACCTGTAACATCCATCATTTTACATGTTCAGTTGTTTGGGAAGGTCGGTCAACAGGGAGGTGTTAGTGTTGCTTAATTT
TGTTTATTGTATTGCTTTTACAATCTTATTATATTTGCTTTCCCAACATCCAACTTGAGCCACGTTGGCACTCTCATTAA
CAGATTAACTGCCTTCTCCTAGTCCCTTCAATACCTTACCTTTTATAGGACCCAGTTGC
>M00285:128:000000000-BF978:1:2116:14224:8047_1:N:0:46
TGAGGAGTATGACCCTGGAATGATTTAGCTCCATTATCAACCTGTACTTATTCACAGTTGAATGATGACATCCATGAGCC
TAAAATGGTATCTGGGAGTCCCACCCAGCCCAACCTGTTTGTGGTCTGTACGCCACCATTGATGGATTCACTCACACATT
GAGTGGGGATCTGTCATT
>M00285:128:000000000-BF978:1:2116:27845:8048_1:N:0:46
TTAATATTTACATAAAATGCACTACATTGTAAAATTTACAACTGAGGTGTCCTTTGGGGCCAGTTGTCTGCAGAATTGGT
CAAACGTGAGGCCAGTCAGCCTTTTCCCACCATCTAGCATGAGCTTCATGTTAAGATATCTCTATCAGTCACATGAACAT
CAAAACACAGTGAAATGCATCTTCTGCATAGAGTATTC
>M00285:128:000000000-BF978:1:2116:10040:8049_1:N:0:46
GGGTAAGTAGTCATTTTTCAGTGATTGTTGGCAGGCTGCTCAATGCTACACTTCACAGTCAAGAGTAATCATATCCTCAG
GTGTACAGCTATACCAAGGCTGCCAGAAATGGAAC
>M00285:128:000000000-BF978:1:2116:3782:8051_1:N:0:46
ATACAGACACGAAGCACTAATTTCAACCCTATCCATTTCCCGCGGCTTTACACATGGACGATCGCACTGATCTTTAAGGG
GACCTATTCTCCCACTAGTATTACACTTTGTTCTAAACATACATTGAATTTCATAGGGTTGTCCTTTATCTCACCTGCCA
TGGATAGTTCATTTCCCTATTTTGACCTCCTGCTTTCTACTTAAGTGTCCTCTTAAATCTTGTCAAGCGATTAGCTTTAT
CCCAGTTGCCTGTAACTGCTGTATGTCTTCTTCAGTTTCCTGAGCAGTTCTTCAATATCC
>M00285:128:000000000-BF978:1:2116:22600:8052_1:N:0:46
ACCTCACACAAAGCCATGCTGACTATCCTTAATTCAGCCAAATACTTATATGTCCTATCTCTCAGAATACCTTCCAATAA
TTCACCTACTACTGATGTCAGGCTCACCGGCCTGTAATTACCTGGCTTACTCCTCAAGCCTATCTTAAACAATGGAACAA
CATGAGCTACCATCCAGTCCTCCAGCACTGCACCCATGGCTAAGTACATTTTAAATATATCTGCCAGAGCCCCTACAATT
TCTACACTAGTCTATCTCAAGGTCTAGGAAATATCTTGTCAGGCCTGGGGATTTATCTGC
>M00285:128:000000000-BF978:1:2116:23100:8053_1:N:0:46
CCTCTCAGCATCCATCACTCCAGAGGAAAACAAACAAGTTTGTCCAAACTCTCCTTATAGCACATGCCCTTTCATTTTAA
ATTTCATTTACAATGTAGTAACAGGTCCTTTCGGCCCATTGAGTCCGTGCCGCCCATTTTAGACCCCCAAATTAACCTAC
CCGTATGTCTTTCGGAATGTGGGAGGAAACCGGAGCAC
>M00285:128:000000000-BF978:1:2116:19310:8054_1:N:0:46
TTCAGTCCTAAGAGCCTGTTTTACCATTAAATCAGATCATACCTAATCTGTATAATATGTACATTTATTTGCTATTATTT
TATAACTGTTGATATCTTTAACTCAGGTCTTGAAAAGCTTAGCACTAATTTTAAACATGTATCCTTTTGCTCTGTGTACC
CTCAAAGAAGAAATAGTTCTCTCTACTCTTTGTTTTATTCAGTGTAAAGATCTCAATTGAAACCCACCTTAAT
>M00285:128:000000000-BF978:1:2116:6488:8054_1:N:0:46
CCCCAAGATCCCCCTGTATATCGATGCCCCTTAGGGTCCTGCTGTTTACTATATATGGATTCTAAGCCTTTTTGTTGAGA
ATAGGTTGGAGGTGGAATCTGCTATTTGGTGGCATTGATTATCCTGAGGCGTTGTACCCAAGTCATTACTGTGCACACTA
AGCACATCTCTACAAATTCACACACAAATAATACTGGGTGAAAGAAAAGCTCTATCTCATGCAACAGCCTCATGGAGATT
CAGTCTTAGCTTCTGTCCTTAACGAACCGTGAACATC
>M00285:128:000000000-BF978:1:2116:23623:8055_1:N:0:46
TATCATGTGTACAGATGCCCTCTCAGGTATCAGAGTCTGAATTTCTAAACACAATACTACATGCCGAGTTTATTAATTCT
GACTCCTTGATATTAATCCTCTGATACCACTGAATCTACAATGTGGAGAATTCAAGGTGATCGTCAGAAGCTCAGCACAA
TGTTATTTGAAAAACGCAAATGTTTACTTTATCGAGAGCTGAAACTATTGCAAAGATAAAAATAATTGTCAGTAGTTGTC
>M00285:128:000000000-BF978:1:2116:6197:8056_1:N:0:46
CTCAACCAACAGATTTATCCAGTATCACTTTTAAAAAACACAATTAAATCATGAAAATATGTATGTTCACATTACATTCT
CTCCCATCATAACTATCCAAACTGTAACTAATGTTATACAAAGTCTACAAAATGTCATTTTGCAGTCAATCAAATAAAAA
ATAAAGGGCCTGATATTGT
>M00285:128:000000000-BF978:1:2116:21499:8057_1:N:0:46
TAAATTATATTTTTATAATAAACTTGTTTTTATTGATTGGAATTCCAGGTGAAAATTATGATATTAATGATTCTTTCATT
AACAATGGTGATCCTTTAATTTTAATAGGTGGATTAGGTTAGAAAGAAATATGAAGTAGGTCTGCAACAATG
>M00285:128:000000000-BF978:1:2116:10436:8058_1:N:0:46
AACCCTCCTGTAATTTCTCATTACCTTTCACAGTATCAACAACACCAGCTATTTTAGAATTACTGACCACACCTTGTGCA
TTTACATCAATATTGTTCAATTAAATCACAAGCGATTACGATCCCAACATAGACTCCTGGGACATGCCATGAGACAAAAG
TA
>M00285:128:000000000-BF978:1:2116:21967:8059_1:N:0:46
GAGACTGCTGCCAGCATTTATTATTTATCTTTAATTGCTCTTGTTAAATTGCTGGTGTACCGCCATCTTGAACCATTGCA
GTCCTTCTGGTGAATGCAGCTGGGTAGATACCGCAGGTTCAGGAATTAAATTCAGTGACGAGCAAGGAACAGTGATACAT
TTCTAGGTCACACTGG
>M00285:128:000000000-BF978:1:2116:9720:8062_1:N:0:46
ATTTTAGGTTTTGCATTAGTTTATGGAGGGTACAAATCCTTCCCCTGATTTTATGAGTCATTAGGGATAGCCTGTTTCTC
TCCATTCTGATTTGGATTTGAATGTAGTGTGTGCTAGACAGTTGACAGAAGATTCTTGTAGCAATGGGG
>M00285:128:000000000-BF978:1:2116:20505:8064_1:N:0:46
AGTTTGGGGGAAGCTTTTGAATGAAACCCTCCAAATGAGGTAGGGGCAGGAAACCAAGGCTACATTCAGACTTCTCTATT
ATTGCTCTGTACATGGACTGACACTTATGTTGAATATTCAATCACTAATCAATGGACCTGCGTGTATTCAGTAACATCTA
TTCCTACCATGGTATCAGTAATCTGTGAGCTCAGACTGAACTTCTGGCCCAGCTAACTTTGTCAGTTTGTATCTTCCACT
AGTCTAAGGTCAGCTTGGATAACCTTCCCACGATTTACCATTCCCTC
>M00285:128:000000000-BF978:1:2116:7790:8066_1:N:0:46
TCTGCAATCAATTCCTTGGTCTGACATTGAGTGCGAGGTTGTTGTTGCAACACCACTCAACCAAAGTGAAACTCAAACAA
ATTAATAACAAAGGTAAAGTAAAAAACACAATTCCTTTTTTTGCACTATTTATTTATTGTTGTAATCAAGTTCAGCATGA
AGTGAATGGGGCTGGTACTTTTGTCAGCTCTGTCTGGCATTACGCTAAAGAGTAGGATG
>M00285:128:000000000-BF978:1:2116:4171:8067_1:N:0:46
CTGTGTTCCTGTTGGTACTCCATGAGTTTTGTGAAGAAACTGTCAAATGAATCGTTTTAGACTATAAAACGCTGATTTAG
CCTAATAAGAAGTTTGGTGATATATCAGATTACCGTTTCAGTGGTAAGAGGTACAGTTAAATAACTGTTACCAAACGGCT
CAGCTGCATGAAATACATCCTAATAAGAGGTTTGGTGGTATATCAGATTACCTTTTCGGGGGTAAGAGGTACAGTTAAGT
AACTGTTACCAAACGACTCAGCTGCATGAAATAC
>M00285:128:000000000-BF978:1:2116:6829:8067_1:N:0:46
GTGACTATAATGGTTGTTGCCTCAAACACCGTCACCACTGTAACACTCCTCTTCAAACTGTACCTCTATCTCCAAAAACA
ACAGGATCACTGTATAGGTAATATTTTCAAACACATTAATTTCTGAAAGGAAATATATGTAGATATACTTATTAACCTTG
AGCTATATTCTTTGAAATTTCAGTTGTATGGTTAATATGCTCATTGTAAGCTTTTGGGAATTTAGACAATGTACACTGTG
ATGTGTTTTATTTCATAAGGATGTAATACAAATGATGTTGTACACATTTTTTA
>M00285:128:000000000-BF978:1:2116:23800:8068_1:N:0:46
TACCGTTACAACACTGGCATCTACTCAACAATGTGGAAAATTACCCAGGTATACCCTGGTCACAAGAAGCAGGACAAATT
CTGTTGGTGTGTTATATAACCTTGACTCTAAAACAAATCTAGCTGATTACCACCCAATCAACTTCCTCAATCATCAACAA
ACTGACTGAAGCCACCATCAACAGTG
>M00285:128:000000000-BF978:1:2116:24373:8070_1:N:0:46
GCTAGCTTTCCAAGTAGACATCAGTTTCTTATAATCATTTTAGTGAGTACTCAAAATGTAAAAGGACCAGTCCAGGAGGA
ATGATGAAGCTGGTTACTCATGATTGAAAAATTATTCCATGTCATTCTCTCTAAACAAAGACGTATTGGGTACTATTGTA
AAAGATTTATCAATGTTCATTGGTCAATTACCATTATAATGTCAGTCAAATTCAAGGAGGCCACATTGTCTTTTCACTGA
ATTTCAAAACTGAAGAGCATAAGTACCTCTAACCTGAGTTTGCCAATTAT
>M00285:128:000000000-BF978:1:2116:19163:8071_1:N:0:46
GATCTACACTCTTTCCCTACACGACGCTCTTCCGATCTCGACTACACGCTTTCCCTACACGACTCGCTTCCGAAAAGGAC
CACACACTTTACCTACACGTCGTAACATTCAATTTGTCTATATATCCTACAAACTGTTTTATTACCTCGTTAAAATCGTC
TGTTTTAAATTTTTCGCCATCGTGTTTGACAGGTTTGAGTAAAAAGCCCAGCCTATTATCGGTTAATTTCGTCTCCAATC
GAGAAATAAATCTATCAAACTCTATATTGGAAGAACAGCAGTCTTAACTACAGTCACCTG
>M00285:128:000000000-BF978:1:2116:23205:8072_1:N:0:46
GGCCAGTATTCAGAATCATGACACAGTGAAGCCTGGAGTGGTGAGAATCCTAGCACTAAAATCATTAGTGATTAGCTGTT
GAAAGCATCCAGACTGGTTGCACCATAGTCTGGTATAGCAATTTGAATATACAGGAACATAAGAAGCTGCAGAGAATAGT
GGGCTCAGCCCAATACATCCCGGGCA
>M00285:128:000000000-BF978:1:2116:7521:8072_1:N:0:46
TGCCAACACATGGGTTTCACAGAGCAAGGTCTTGATCCAGTGGCAAGGGGGCAAGGAAAACTGCAACTGCTGCAGGGATG
CTAATGATCAAACATAAAGGTGCACCGATAATCAGTCAGTGAAGCCCAGACGATGCATACATATCCCCACGGCTGGTTCA
ATTACTTTCACGGCCTACTACATACCTATCTGTCCTGCTGGTTGGCACCTCAATCAAACAGCTCAGACTTCAGGAACACT
TTAGTTGTCTCAAAGCAGCTCACTTTGCAGGGCTAAACAGACCTTGACTACTCTGATCAT
>M00285:128:000000000-BF978:1:2116:17268:8073_1:N:0:46
AGACTGAGATGAGGAGGAATTTCTTCAGCCAGAGAATGGTGAATCTGTGGAATTTGTTACCACAGAGGGCCGTGGAGGCC
AAGTCACTGGTTGTATTTAAGGCAGAGGTTGATTGGTTCTTGATTGGTAAAGGGGTTAAGGGCTATGGGGTTAAAAAATC
AGCCATGATTGAATGGCGCAGTAGATTTGATGGATCAAATGGTCTAATTCTGCTCCTGTATCTTCTGGCTTTATGAACTC
CTGGAATACTCATCCTGGTGAAGAAATGAATCAGCATCTCAAGAATCATTCA
>M00285:128:000000000-BF978:1:2116:23473:8073_1:N:0:46
CAGAAATGCACCAGCACTTTAAATGCCCACCACCAGCCCGTTCACTTTAACAACTATTTATTTATTTACCAGCCATTTTT
AATTTAATCTGCGTATTAATTTAATTTTAACTGCTGTAGTTTTTAATGTTTAATGTTTTTTATAATGTTTATTTTGTTAA
GTGTGTCTGTGTGTCTCTGTCGGTTGTTAT
>M00285:128:000000000-BF978:1:2116:6622:8074_1:N:0:46
TTGCTAATGGCCCCACTTGCTGCTACCTCATGTTGTTTGCTTGCTTGGGTGGGGGGCACTAGGGGGGTTTGTGACTCTAA
CTTTGGACATTCTGGGAATCGATAGGCACAGTTTAAAGTCGCTCTTGTTTTTCACGCTCCCGACTTGGGCTCAGCACTCA
ATGTCATCCTCGCCTCTTGGGTAACTCGGCCTTTCAACTGGCTCTTGCGGACCAAGACAATGAAACACCGTGTCACTTTC
ACGGTAAGGTTGCTATTTATTGTGCAGTGGGAAATCAGTCCTTCTTGTGTTCTTTCATCT
>M00285:128:000000000-BF978:1:2116:9814:8076_1:N:0:46
TCACTTCCATATACACATTCAGCATGCATGGGAGCGAAATACCGTACTCCACAGATCAAGGTGCTGGTCACATTAAAAAA
ACAATGAGAGACGCAAAGACAGAAAGACATTAACGACATTGGAACTGCACAAATTAAAAAGTGACTCGAATAAGATATTC
TTAGAATGAGCGTACTGAAGCAGCAGTTATTGGACATTTAAAGTGCTGGTGCATTTTTGTACACCTAGCATCCTTTGGTG
TTGGCGGGAAGGATGGAGGGATGAGGGAGTTCATGGTTCTGATTTTAAAGTTCTGTACTC
>M00285:128:000000000-BF978:1:2116:17916:8077_1:N:0:46
GCACTACCTTTAATGAGGCACCTTACATTCTCTCACTCATGGGGAGTTTCTGACTGAGGTCTTCATCATTTTACATCATA
AACCCTAGAGAAAGGCAAAACTGTCTTGGGATCTACTGGCGGATTGGTGATCAGACAGTGCGTTGTTCTCCTGTGTTGCA
GGATAAGGTTTTACACGAAGCTGTAAACCAGAAGGTTTATCAGGCACCCAGTCTCATCCTTTCCTGGTACCAAGCTGCGA
ATTAATGTCACTCTCCGGTAGGCATTCTTGATGTTCTAGACAGCTGGCTCAGCTGTTATT
>M00285:128:000000000-BF978:1:2116:27062:8078_1:N:0:46
TCTGGCACCTTGGCTGATATTTATCCCTCAACCAACAATAGTAGAGATACAACTATCTGGTCACTTGCTGTTTGTGAGGC
CATGTTGTGTGGAAACTGGTGATTATGTCTTCTGTATTACAGCAATTCTTGTTTGTAATGTTAGGTTAGGGTTCAGATTA
TTGTTCTTATTGTGTTTTTCTTTGTATCTTTAGCTTTCTGTTTGTATAATCACCAATTTGTCTGTAAACTTTTAGTAACC
TGTAGAACATTTGGTTCTATACTTCTGTAGTTTCTTTGTCTGCAAAGCTGAAGTGTAACT
>M00285:128:000000000-BF978:1:2116:20078:8078_1:N:0:46
CTTTCAAAGATGCCTGGTTTCCCCCTCTGCCCCCCCCCACCACATGCCTTCATTAGTCCCTTTTCATTCTCCCTTAAAAG
CTGACAATGGCCTCTGGAGTGAACTGTTGCTGACTCTCCATGCCTCTCAGTCCCGCCTCCGACTGAGGCAGTGGGTGTGA
GCGAAAGCCCATACTCCAAAGGTGAGCACAAGGCAGCGCTGGGGGGGTGCCGCCCTGTGGGGGGGGGCGTGCTGGGGGAG
GGCCGCACTGTGGGAGGGGGGATCGGAAGAGCACACGTCTGGACTTCAGTCCATCCGCGG
>M00285:128:000000000-BF978:1:2116:25519:8079_1:N:0:46
TGCAGTTTCTTATGGTCACGGGCAGAGTAGTTGCCAAACCAAGTCCTGATGCATCTGGATAGGACGCTTTCTGTGTTGCA
TTGATAAGAATTGGTGAGGGTCGAAGGGGACATCGAAAATGTCTTTAGCCTCCTGAGGAAGCAGAGGTGCTGGTGAGCTT
TCTTGGCTGTGGTGTCAATGTGATTTGACCAGGACAGGCTAGTGGTGATGTTAACTCCTAGGAACTTGAAACTCTCAACC
CTCTTGACCTCAGCACCTTTAATGTAAACAGGGGCATGTGCATCACCCCTCCCCCTTCCT
>M00285:128:000000000-BF978:1:2116:4195:8080_1:N:0:46
ACAGGTACACTTAAATAAATGTTACCAAACGGCACAGCAACATGAAATGCATACACTACAACTGTTTTCATGTAGATACA
CCTGCGTTTTGTGATGAAACTGGGAAATGAATGGTTTTGGCCTATAAAACACTGTTTTAGCGTAATCTAGTTATATA
>M00285:128:000000000-BF978:1:2116:23037:8081_1:N:0:46
TTGGATAAAAAGCAAATTATTTGACTTTTTTTTTAAACATCAAAACAAAATTCTTGCTCAAAGTCACAATTACACCAGAC
CATCTTCACAAAATATACAAGAGCATCTCCTTGAACCATTCAGATGGCTACATGCTTGTTGACTGGTTTTCTTATCACAA
GGCAGTGTCAGAGCAACACTGGGAGGAGAACTCTG
>M00285:128:000000000-BF978:1:2116:25564:8081_1:N:0:46
ATCTCCACCCTTCCCTGACCTAGCTCCATCTGCCTACCATCTCTCACCCCTCCCTCTCACCTCTGTATTTTTGTTACCTT
CCCTCTCCACACTGTCCTGATGCAGGATCTCTACCTGAAATGTTGACAGTTCCTTTCCCTCAACGGATGCTGCTCAACCT
GCTGAGTTCCTCC
>M00285:128:000000000-BF978:1:2116:25444:8083_1:N:0:46
GAGTAGACTGCAGCCAGGCCAAGCAGAAAAAGGTTATTTATAATTTACCTCCCTGGAGATTAGGTTTGGATTCAATTGTT
TTACCAGAGGACACAAGAAGAGGATTAAACCAGGTTAGTCTATAAATGAGGGATGATCAG
>M00285:128:000000000-BF978:1:2116:21777:8083_1:N:0:46
GAATAAAAAGGTGGCGGAAGAGAATTGTATGAAAACCTAAAAAGGAGAAGGAATGTGGGAAGAACTGGGCAGTGAACAAA
TTGGCTATAGCTTTTAAACAGTTGGCACATACCCAATGA
>M00285:128:000000000-BF978:1:2116:19511:8084_1:N:0:46
AATCCGATCCAATTCAACGTTTCCCTACAACTCAGTTTTTCAAGTTCCAACAACATTCTTGTGAATTTTCCCTGTACTCT
TTCAGGCTTAATGATGTCTTTCCTGCTGGTAGGTAATCGGAATTGGACACAATACTCCAAATTCGGCCTCACCAACGTCT
TGCTCAACTTCAACGTAACATCCCAGAGCAAATCCGCCTGATTTATTTAATACATTATCACATCAACACTTCACCACAAA
ATCACGGACTATTATTTGAGGATGACCAACTTGTTTTGAAGAAATATATTCTGCA
>M00285:128:000000000-BF978:1:2116:9285:8085_1:N:0:46
GGAGGGGGACACGATAGCGTAGCGGTTAGCGTGACGCTGTTACAGCCTCAGCGATCGGGGTCCGATTCCCGTCACTGACT
GTAAGGAGTTAGTGCGTTCTCCCGTGTCTGCGTGGGGTTCGTCCAGGTGCTCCGGTTTCCTACCACACTCTGAAAGACAT
ACGGGTAGGTTAATTTGGGGGTTTAAAATGGGCGGCGCGGACT
>M00285:128:000000000-BF978:1:2116:19340:8086_1:N:0:46
TCCTTTCTTGCTCTCTGCATGTTTCCCCATTGCAGTTCAGCATAGCAGATCTCTTCCTCATTGTTCTCATTCTACAAAAT
AGGAGAAGCACACAACTGCATTTACTATGACGGTAAAAAGAAAAGCCAAAAGTAAGACCATAGTCACTCTCTCAAAGGGT
TCTCCTGGACGCATTTTAAAATGTTGCCTCTCTCAGTCTTTCACATGAATATGATGCCAGTTTATATTGGAGAAGTTA
>M00285:128:000000000-BF978:1:2116:11556:8087_1:N:0:46
ACTGGCGTAAGGTCTTACAATGCAAACAGTGCAAAATGCTTGGGATTGATTTTAGACAGACGCCAGGTGAGATTGATGGC
GATAATTACCAAGTCAATTCCTTGTCTGCACACAGCTTGTGGTGTTGCTGTTTGCATCAGGACCGTAAAAC
>M00285:128:000000000-BF978:1:2116:15754:8088_1:N:0:46
CCCTTGACCTCACAGTCTACCTCATCATGGCACCTTATTGTCCACCCGCACTGCACTTTCTCTGCAAATTTACACTATAT
TCTGCATTCTATTATTGCTTTACCATGTACTACCTCGATGCACTGATGTGATGAAATGATCAGTATGGGTGGCATGCAAA
ACAAAGTTTTTCACCATACCTTGGTACATGTGACAATAAACCAACTTACCAATTTAAGACTGAGGAATTGAGGTGT
>M00285:128:000000000-BF978:1:2116:20386:8088_1:N:0:46
TTTAAAGTTGCTCTATTATTAGGAGATAATTTATTACATCTAGATCTAAAGTTGTGAATAAAATATGACTTTTGGAAACT
GCATTTCATTACTGTGATAATAAATCTTGCCTTATTTGTAAGATGC
>M00285:128:000000000-BF978:1:2116:22059:8091_1:N:0:46
CATTTGTGAAGTTGTAAGTTATAAAATATACTGGGTGGTCACTGTCACTCCTGAGTCAGACAGTTGTGGATTTGGCTCTC
ACTTCAGAGAATTAGAACGTAGAACAGTACAGCACATGAACGGACCCTACCACCCACAATGAAGTGCCAAGCTAATTAAT
TTAATGATACCTAATCCCTTCTGCCTGCACACGGTCCATACCATACATTCTCTGCACATTCATGTACCTATCTCAGAGTA
AATGCCTCTATTATACCTGCCTCTACCACCACCCCTGGCAGCACATTCCAGGCACTCACC
>M00285:128:000000000-BF978:1:2116:12055:8092_1:N:0:46
GAGGAGATAGCCAGAATAAAAGAGGTGAGAGGAAGGGGTGAAGCAGAGGCCGACAGGCGACAGGTGGAAACAGACAAGTA
GGGAGATGATGCAGAGATGGAGGCATGAGACAGTGGCTGGTGGGTGATAGGTAGAGGCAAATAAGAAAAGAGGAAATAAA
ATGGGACAGATTGGAGCCAGGTGGAGGTAGGGAAGGGTGGTGGTAAAAACAGAGGCCGGAAGGTGGTAAGTGGAAATTAA
AGGCTGCATGTGGAATCCAGTAAGTAAAGGTGATAAGCGGAACCAGGTAAGGGAGGGACG
>M00285:128:000000000-BF978:1:2116:5762:8095_1:N:0:46
TCACTTCTAAATTCACCCCCAAATTACAGAGCATCTTGTTTTGGTAACATATTACTAATCCTTTGTAGGCCTTGGATTAT
AATCCTGAACCCCCCAGATAGCAGCATTATGCAGTACCTTTACCTCAAGAACTTGAGCTGTGCACAAAGGCTGTTCCTTG
TCACACGTTCAAAGGCTATTACGAAACAAGAAATACTGACTATGAGGATTACACCAAGAACCCGTGAACCACTCAATGAA
AGAAATGTCCTGAAATTCTGCACTCCTGGATGTCAAACTACTTTTGCATCCCAGATTTT
>M00285:128:000000000-BF978:1:2116:17806:8097_1:N:0:46
TGCCAACATCTGTATCAGTGGCTGCAAATAAATGGGCATCTTTATCATTGTTTTGTGGCTTCTCAGCCTCTGTCACCTGG
TCAGGTGTGATCTCATGGTTATTTAAAAGGGAAAAAGGCTCAAGGGTATGGTTGTGATGAGCCAGGGGCACGGAGCAGTG
GTTGAGTGGCAAGCAACAGGCATGTGCTTACACATCCTGCAGACCATAACTCAGATTTGATCATGAGGTGTGAGGAGCAT
AATGAGGGATGTGCATGTGCTTGGCCCCTTGCGATTGGAGGACCTCTCTCCTTTTCTCCC
>M00285:128:000000000-BF978:1:2116:23883:8097_1:N:0:46
GGGTACCTGCTTTCAGGCTTTTGTATCTTCTGCCTGATGGTAGAGGGGAGAAGAGACAATGTCTTGGGTGGGGTGGGGGT
CTTTGATTATGTTGATTGCTTTACAGAGGCAGCGATAAGTGTAGACAGAGTTCATGGAGTGAAGGCTGGTTTCCGTGATG
TGCTGAGCTGTGTCCGCAACTCTCTACAGTTTCTTGCGGTCGCAGACAGAGGAGTTGCCATCCCAAGCCACGATGCATCC
>M00285:128:000000000-BF978:1:2116:24035:8098_1:N:0:46
AGTAGCTTCGTGGCCATCATCATTTAAGGCTATTTAATTCCAGATTATTCAGTGAATTTAAATTCCACACTGGTGTCATG
GGATTTAAGAATAGTTGATTGCTGTGCACCCACACAGTGTTGCAATCACTCAGTTAGCAACGTAGATTTGTAATCAGC
>M00285:128:000000000-BF978:1:2116:23762:8099_1:N:0:46
AGAGCTTCAGAGGTTTTGGTAACTTGAGAAAATTCCAGAGGTAGTTTGGTTAGTTGAGTAAATCAGTAAAGAAAGAAAGT
ACAAATGGACCAGCAAACTTGCAGCAAAGTTTTAGATAGGTTGAATTCAATGGAAAATGGTAGCCAAAAAATGAAATAAT
TGGATTATTAATTTTGGGGATTAAATAAAAATTGGTTTCAAAAACAGCAGAATTCCTTAGGAGCAAGAGTAGTCAGTGTT
ACAAAGGGGGAAGTCTGTGCCTGTGAGGAAGACTATGTGGAGTCTGAAGTTCCATTT
>M00285:128:000000000-BF978:1:2116:3175:8099_1:N:0:46
ATCTTCCCCCCAGCACCTTAAACCTATGTCCTCTTGTGGCCACCGTTTCAGCCCTGGGGAAAAGCCTCTGACTATCTACC
CTATCCATACTTCTCATCATCTTATACACCTCAATCAGGTCCCCCCTCATCCTCCTTCTCTACAAGGAGAAAAGGCCGAG
TTTATATAATGACATATGTCATTATACCAATTAAAAGTTGCATCTATTTTCAACTTCCCAGTTTGGTGTGCAGTTTTATT
ACTTAAATACATTTATAAATTAGATAGA
>M00285:128:000000000-BF978:1:2116:24245:8100_1:N:0:46
ATTAGGTAATGAATTGGGTCAGGTGACAGATCTGAGTGGGTGAGCATTTGGGGGACAGTGATCACTGGTCCCTAACCTTT
AACATTGCCGCGGATAAGGATAGGAGCAAAGAGGGCAGGAAGATATTTAATTGGGGAAGGACAAATTATGAGGCAGTAAG
GCTAGAACTTGTGAGTGTAAACTAGGAACACATTTTTGAAGGGAAATGTACTATGGTGATATGGTCGATGTTCAGGGATC
TCTTGCAGGATGTTAG
>M00285:128:000000000-BF978:1:2116:20965:8101_1:N:0:46
NNNNNNNNNNNNNNNNNNNNNNNNNNNNNNNNNNN
>M00285:128:000000000-BF978:1:2116:15590:8104_1:N:0:46
GATCTACACTCTTTCCCTACACGACGCTCTTCCGATCTGAACTACACTCTTTCCCTACACGACGCTCTTCCGATCTGAAC
TACACTCTTTACCTACACGACGCGCTTCCCAACCAGACCACACAATCTCCCCCTCCGGCGCACTTGATCACGCCGCTACA
AACTCTCCGTCCCAGGATACCGTTATGTGCGAAGATGACAGTAGTACAGAAAGGACGGATCACCAAAAAGAAGAAATGAG
CGCGAGCAGATATAAACAAGATATATACAGAGCTGCAGCACTAGACGATGATCAATGTA
>M00285:128:000000000-BF978:1:2116:21313:8105_1:N:0:46
CTGCCATTAACCTTGTATACTGCCTTCAAATTCGATCTTCCAAAGTGTATCACATCACACTTTTCTAGGTTGAACTCCAT
CTGCCACTTCGCAGCCCATTTCTGCATCCTATCAATTTCCTGTTGTATCCTACGGCAACCTACTATACTATCCACAACAC
CACCAACTTTTGTCTCATCTGCAAACTTACTAACCCACCCTGCCACATCCTCAA
>M00285:128:000000000-BF978:1:2116:15894:8105_1:N:0:46
GATATATCAGCTGTTAACTTTTCACGGTGAAGAGGCATAATCAAATTCATGTTACCAATCAACTCAGCACCATGAAATAC
ATAGAATACACTTGTTCTCACAAAGTTACCGCTTAGATTTAATGGCAATGTATCAAATCAATGCATTCTGCTTTCAAAAC
GCTGTTTTAGCCAAATAGATAATCTTCTGAAATATAAGCAGTTAACTTTTCAGGGTGATGAGGCACAATCAAATTCATGT
TTCCAATCGACTCAGCACCATGAAATACATGGAATACAAATGTTTTCATCAACTTACTCC
>M00285:128:000000000-BF978:1:2116:19634:8108_1:N:0:46
CCAAGTGAAGCACCTTGATATATTTTCAACATTGAAAATGCTACATACCTGTAAATTGTTGTCAAGAAGCTAGATAACTT
GTGTTTGTTTCTCATTTACACTGTGCTTGTATCATTTGGAGGCACTTATGACTGAGTCAGAGAGATGTGGGTTCAAATTG
CATTCCAGAGACTTGAATACAAAAATCTATGCTAGTTCTTCACACAGTACTGAGAAAATGATGCACAGTTGGATATGCTG
TCTTTTCGATGAGTTATTAAACTGGGGCCTGTGTCTTTCTCAGGCAAATGTAAAATATCC
>M00285:128:000000000-BF978:1:2116:23414:8111_1:N:0:46
GGTGTTCAGCATTCACACTCATAGCAATCACCCAGGTCAGAATCAAACTTGGGCTCAGCATCTTAACTGGACAATGGCAA
CTTCTTGCCCAGCACTGGAAGCCAGTGGGACATTTTTAATTACTTTTCTTTGCCATCAAAGTGTGTCAGCTGCCCTTCCT
TCTGCCTTATGTGAGCAACACATTTAAAACTCCAAATCCCCAAAGGTTTGCAGAGCACCAATACAAACTGCTCCATTTCC
CCAATACAAACTGCTCCAAATCCCCAAAGGTTTGCAGAGCACCAATACAAACTGCTCCAT
>M00285:128:000000000-BF978:1:2116:14139:8114_1:N:0:46
GATCTACACTCTTTCCCTACACGACGCTCTTCCGATCTGGACTACACTCTTTCCCTACACGACGCGCTTCCGATCTGGAC
TACACTCTTGGCCTATACGGCGCGACTCCACAACAAAATACACGAACTTCCTCTTACGCCCCGGCTCTCACTAACACGTC
CGTCCACCCGATACAGAAATTTCGATCCATACACCAGTCGATACTAAGACCCGCCAATACCAGAAAAGACATAAAGAAAC
ACTTGAGTGCACACTTTACAATGAAAGATAGTATTGTATTGCACAATGACATAAACAGTT
>M00285:128:000000000-BF978:1:2116:12912:8117_1:N:0:46
CAGCCAGAGGCAACGGCAAACACTTCCAAGGTATTTCCACGGAGGAGTGGGAGTAAATGAATGTCGGAATGGAGAAAAAT
GAAGTCATTTAGTGAGAAGATGAGGAGAGTGACGCAGTATAAACTGGGACAGTTTGAGGAGATGCCAGCATAAACAATGG
CAGAGACAGTGGATGAAGATAATTAAATGTATGATTAGCTCACAAACAATTTTGTGCATTTATTCATGCTCCAGTGGAAA
TGCAGCTGTG
>M00285:128:000000000-BF978:1:2116:9453:8118_1:N:0:46
TTTACCTTATAAAACGCTGTTTTCGGCAAAGAAGAAATCTGTGGCTATATCAGTGATTAACTTTTCTGGGGTAGGTTGTA
CACTTAAATAACTGTTACCAAACGACTCAACACCATGAAATCCATACCATACAATTGTTTTGCAATTGTTACACCATGGG
TTTGTGTAGAAAGTAGAAAATCAATGGATTTAGCT
>M00285:128:000000000-BF978:1:2116:9857:8118_1:N:0:46
CAAAATCTGACCCAGGAAAACAAGTTCAGTGGTAATTTAAATTCAGAATTGAAAGGAGGAAATAAAAGCCAAAATTGCTG
GAAACACTCATTGAGTCAGCCAGTAGCTGTAGAGAGAGAAACAGTTAATGCTTTGCATTGAAAATCTTAATTATCCCTGT
TTCTCTTTCCACAGATGTTGC
>M00285:128:000000000-BF978:1:2116:22728:8118_1:N:0:46
AAGGGGTCCACCATTCAGGAAAAAGATACGTCTAAAGGGTAGTGAATCTTTAGACTCTCTACCCAATAAGGCTGTGGAGG
CTCTATTGCCAAGTATATTCAGGAAACGTATTGATAGGTTTTAAGCTGTTTAGGAATCAAGTATATGGGTTAGTGCAGGA
AAGTAGCACTAAGGCAGAAGTTCAGCCACTGAATGAAAAACAGACACGAGGGGCCAAACAGTTGCCCCCACTTCCTGTTC
CTAAGTTTACCGTGCAAGTGTATAATTGTTCTTGGATCTTTTAACTTCCATGGCTATACG
>M00285:128:000000000-BF978:1:2116:3048:8118_1:N:0:46
GCTTTCTGTAAGAGTAGTTAGCCCATTTCCTGGCTCTTTCACCACAGCCTCACAAATCATTGCTTCTGAGTATGTAATCT
GTCCCTTTTCATCTGCCAAAGGCTCTGGCTCAGGAGAGACTGCAGGGCTAGGAGGATCACAAGATCAGGGAGCAGAAGTA
GGCCAATCAGCCCTTCGAGTCGGCTCCATGAGAAGAGAAAAGATAACACATCAATCCCCAATTTCCAGCCTTATCCCACT
ATCACTTGATACCTTGATTAAAT
>M00285:128:000000000-BF978:1:2116:23866:8120_1:N:0:46
AGTGTAATTTGCTACCTGGTGGCCATGGCGACAGCGGATCTACTGGTCGTTGTCCTCGACCTGATACTGATGCAGATTCC
GATTGCTTATTGGGACGAGTTTCTTTTCCTGAAATCTATCCCCGTGTGCAACATCCACGCCATCCTGCTTTACGCAGCCA
CCGACTGTTCTGTCTGGTTCACCGTCGCTTTCACCTTTGATGGATTTGTGGCCATTTGTTGCCAGAAGCTGAAAACTAAA
TTTTGCAACGAGAGAGCAGCAGCAGTGGTTCTGGGAACAGTGAC
>M00285:128:000000000-BF978:1:2116:10957:8120_1:N:0:46
TTCTTTATCTTCTTCCAAGTTGGGTCCGAATTAATAAATTGATGCGGTTGATTTATTGGAAAGCCCTGTTGTGACAGATA
CCGCGGGAGTTAAACAGAGTGCGCCGCCGCTACAGGAGAGGGATTAGCTAAATAATCATCGACCAGTGTTTGTAATTATT
TTGCCACAGTGTAAGGTGCATTAGTAATTGCTTGGTTTAACTAGCTGACCGTGTTTACAATCACACTAACACGAAGTGTC
AGCTTAAGTCACAAGATTAGCCAAGTTCGCAGCGCTCTTAATTAGAGTGACCAAATACAT
>M00285:128:000000000-BF978:1:2116:6156:8122_1:N:0:46
TTATATTACACTTATGAACCGAGATATTGTTGGAACTATTTCTTTTATATACATCATATTTTATTGCTTTTTTATGATTA
TCTACGATTTACTTGATACTTATATAATACATGTGTAAACATTGTTGTTATATATCTTAACCTGTAATGATTTGTTATCA
ATAAAAAGATTGAAAAAGTAAGAGCTTTCATTAGTTCACCTTTAAAAGTCTCCTACTTGTCGCGGACCCCTCTGCCTGTA
AACAACCTAATCTAATGAATCTTTGCAAGCTCCTGGCTCATACCATCATTCTATGCCTTG
>M00285:128:000000000-BF978:1:2116:4235:8122_1:N:0:46
TTCCTTTGCATTCACTGTTCACAACGTGGTCTCCTTCGCAATGGAGAAACCAAACACAGACTGCTGTGCGGAGCACCTGT
ACTCAGTCCCAAGGACCAACCCTGAGCTTTCTGCTGCCTCTTCATCCCCTCCCACTCTGACACATCTGCACCTGGCCTCC
TGCACTTTTATGGGACCCAGTGTAAAGCTTTTCACTGCACCTCAGTACAAGGGGCAACAATAAACCAATA
>M00285:128:000000000-BF978:1:2116:7892:8122_1:N:0:46
GTGGGGTTCAGGCAGTATGAGGTTGGAGGCTGGGAAGGGAAGATCTCCTGTACAAGTGAGGTCAGTGATCCTTTGGAAGA
CAATGGCCCAATACTCAGTGGTGGGGTGAAGGTTTAGTGGCAGATAACAAGGAGGTGTCTGACAGCTGACACCCATCTTA
TGTAAGATAGAGGTCAGTTTATCAAAGGACATCAGCACCACCCTTGTGAACAGATGATAATAATAGGTTTAGTCCTCAAT
GATCAGAGTGATTCAAATTTGAATGGATAGTTTGCATTTGGCCCTCATTATGTGATTTCC
>M00285:128:000000000-BF978:1:2116:17066:8125_1:N:0:46
AGTCCCTGACTGTCCATTCGGTCTATGCCCCTTAACATCTTGTATGCCTCTATCAAGTAATCTTTCATCCTCCTTTTTGC
CAAAGAGAAATGCCATAGCTCACTCAACCTATCCTCATAAGACACAGAACATAGATACCTATAACACAATTCAGGCCCTT
CGGCCCACAAAGCTGTGCCAAACATGTCCCCACACTATTAGCCTTACCCATAACCTTCTATCT
>M00285:128:000000000-BF978:1:2116:16135:8125_1:N:0:46
TCCATTCTCTGCATATTCATCTGTCTATCTAAATGCCTCTTAAATGCCACTATCGTATCTGCTTCTGCCGCTACCCCTGG
CAGCCTGTTCAAGGCACCTACCACTCTCTGTATAGAAAAAAAACTTGCCCTGTACATCTCCATTAAACTTAACCACTCT
>M00285:128:000000000-BF978:1:2116:15189:8126_1:N:0:46
CAGTGAAGCTCCCGAGGTGCCCGTGGGGGCTGCACAGTGGAGAGACAGACCGGGTCTGGGTGCAGAATGAGGCTTGTTGG
GAGGGTTCACATATTTTGTTGTTTAGCTGGTTCTTTAGCTGCC
>M00285:128:000000000-BF978:1:2116:17529:8127_1:N:0:46
CATTAATCACCTTCATCACCTCCTCAAAAAACTCAGTCAATTTTATAAGAAATGACCTGTCCCATACAAAACCATGCTTG
ACTGTTCCTAAACAGGTCATAACATTCCAAATATATTTAAATCCTAT
>M00285:128:000000000-BF978:1:2116:12519:8129_1:N:0:46
AGAGTGTTCCAACTCAAATGATCCACTGAGCTTGTCAATGTAATGCTCAGATCTTGAGTTTACGCCATGCATTAATTAAG
GAGAGGATATAAAAAATAATCTTCAAAAGATAATATAGCTACCAGTATAATTACCATTTCTAATCCCATCAACCCAGATT
CTAGCATCCACAAACCTATCCTTAGGACCCCATACCTTATCAACATGCTAACCAATAGCCACATCATGTGGAGCC
>M00285:128:000000000-BF978:1:2116:14213:8129_1:N:0:46
GTAAATTTTTAATATTGTTTTGAATTTGTTGCATTCCATATAATGAATTCCTATAAATGACAGTATAGTTTTCTTTGTGT
CTCGGACTGTAAATCATTGATTTCTCCTTCTCTCTACATAGCAAACGTTCAGCTGCTAACTGCAGCTTCAAGCTGCTAAA
TATTAATGTGACTGTTGTACCGTTGATCGGTACCTTTAACAATGCAGCAGAGATATATTTTTGCTTCAAGATTTAATCCT
AAAGTTTCAAAGTTTCTTTGGTATCCGGATAAAAAGTAATTTTGCATCCTGAAATAAAAC
>M00285:128:000000000-BF978:1:2116:18483:8129_1:N:0:46
CTGATGGAGGAACTGAAGTGGATTGACATTGGGAAAGAAATGGTGATGGGTAGACTAATGGGGCTGAAGGCTGACAGATC
CCCAGGTCCGAATGGTCTGCATCCCAGGGTGCTGACGGAGGAGGCTCTGGATGTGGATGTGTAGCAGCCAGCAGGGTGCG
ACTTAAAAGAACACAAGGACACAGACTTGAACAAGCAAGTTTTTAATAACTTACCAAAAGCTGCGCATATCCCGAACTAC
AAAAAACATGGCCGGCAGAAGTGACGTCATACTCCCACCGGAAGTCCC
>M00285:128:000000000-BF978:1:2116:13076:8131_1:N:0:46
GGGGTTCATATCCACAGTTCACTGAAAGTTGCTTCGCAGTTGGATAGGGCAGTTAAGAAGGACTATGGGATGTTGGCTTT
CATTAGTCGTAGGATCGACGATGCAGCTCTACAAAACTCTGGTTAGACCACACTTACAGTACTGTGTTCAGTTCTGGTCG
CCGCATTATAGAAAGGATGTGGAGGCATTGGAGAGGGTGCAGAGGAGATCTACCAGGATGCTGCCTGGATTAGAGAGTAT
GGAATATGAGGAGAGGCTTAAGGTGCTAGGGCTCTACACGTTGGAGAGGAGGAGGATG
>M00285:128:000000000-BF978:1:2116:6474:8133_1:N:0:46
CGCGGATAAACGGACTTTTGTTTCTATCGTTCAGTTAGCGAGTGATTCTGGTCCCAGAGAACTTCGTTGTCATTTAAGTG
CCTCAAAAGTCCTGTCGCTCCTGTACACAAAAGAAGGTTGAGTTAGTAATTTCGCAGACATTCTAATCGAGACCTGGAAA
GGAAAAGTAAATGAAAAGAAATCCAGCCTACCTCGTCCGAGTGCTAAGACAAGTTGGAAAATATGTTTAAAAGATATCAT
TGCATTCCTGGACCTGTGAATTTCACGGATGTGGTTTCCGGAAATCATCTGGAAAATTGC
>M00285:128:000000000-BF978:1:2116:27420:8133_1:N:0:46
AACTAATTCCTGGACTTTGAGTTTAGGAATTTGCCACACACACACGACGAGTAGTTTTGGGGTTATAGTTTAAGATTCTA
ATATTTTATTGTGTACTAATATACTAACTTTTTATTCTTATTTTACGTATTATCGGATGTAGTTATTAATAAAGTAGTTT
TAACACTGAAGTATGAATTGGAGTGCTTCTTTTGTTGCTGGTTTCGTAACAAAATTGGAGGCTCATCCGGAATCTTCCCA
AGATTAATGAGTGTCGTTCTGGGATCCAGTCCAAAGCTTA
>M00285:128:000000000-BF978:1:2116:21719:8133_1:N:0:46
GAGGCAGATACGTTGGACGGGTTTAAGAGATTGTTAGATAAGCACATTGAAGAATGTGGAATAGTAGGATATGAGTGTGG
AAAGAGTTAGTTTGGGAGATGTTTGTAGGATGGCACAGCTTTATGGGCCGAAGGGCCTGTTGTGTGCTGTATTGTTCTAT
TGTTCTATTGTTTGTTTGTTCACTTATTTGTTTCTTCCTCAGAGCTAGCATACTTCTCCAAGCTGCAATGTTACATTGAT
TCAACAATTCTTTCATCATCATAC
>M00285:128:000000000-BF978:1:2116:20203:8133_1:N:0:46
TTTCTTTCATCTTGTTGCAGAGGCAGAGAACTCAGGCTGAGAGAGGAATATAAAATTTTAGGCAGAGATGGTAAGGCCGT
CTAAAACTAGCATGCGTAAGTTTAAACTGAGATGGAGGAGGTTTAAAGGGGATCTGAGAGGTAAATGTTTC
>M00285:128:000000000-BF978:1:2116:12109:8135_1:N:0:46
AACAACAGTCAGTTCTTAGGGAGTACTGAGCAACAGAGGGAATTCTGTGTACAACAGCGGTTAGCGCGACGCTGTTACAG
CGCCAGCGATAGGGGTTCGATTCCCGTCGCTGTCTGTAAGGAGTTTGTACGTTCTCCCCGTATCTGCGTGGGTTTCCTCC
AGGTGCTCCGGTTTCCTCCCACATTCTAAAAAAAAAAGAGACGTACG
>M00285:128:000000000-BF978:1:2116:26699:8136_1:N:0:46
CATTTATTGAAATAGATGTTTGCACTTGTAAATGGCACTTTAAGTAAATTTGCTCTTCACTATTTAAATTAACTTGTGAA
TGGTGAGGCCGCTTGTGCGAAGTGGGTCATAAATCAAAGGTACTGATTCTGTCACCCACTAAGTATGGCATCATGTACTA
ATTTTTAATTCATCTTTGCTGGTTTGTTACTATTGAAATTGGTTATGCACTCTTCTTGATGTTTCTCCTTAGTTTCTTAA
TGAAAATAAAAATATCTGCAAATGTTTGCTTCATAAACTGAAGCAGATTAAAAGACGATC
>M00285:128:000000000-BF978:1:2116:17128:8136_1:N:0:46
AGCTTATAAAACGCTATTTTAGCCATATGGGAAATCTGTAGCTATATCAGCGAATAACTTTTCATGAGTAATAGGTACAC
TTAGATAACGGTTACGGAACGACACAGCACCATGCAATACATGCACTACAACTGTTTTCATATAGGTAAGTGGTACAGTC
AAATATCTGTTACCAAACGACTCAGCACTATGAAATACATACACTACAATTGTTTTCCTGTAGATTACTCAATGCGTT
>M00285:128:000000000-BF978:1:2116:4610:8138_1:N:0:46
CGATACATGATGTACTCGCACCATCTATCTGAATCACTCTCATCTATGTCCTAAAAGAGAGAGAATGATCAAGGGTATAT
AGGTATTTTGGGATGGGTGCTAACTTAATAGAACTAAAAATAACCCACCACATTTTATTCTTTTATGTAAAAAAATTACA
TATTTACTCCATAAACCTTGTGTTGGTACTTTTCAAAAAAAAATTAATGATTAACTTATTCACAAGCATATCAAATATCT
CCCTGGTGCACAGCATGCTTGTCTTTTAGTGAAGGCATTTAGTTCACGTGTCAGGAAGTT
>M00285:128:000000000-BF978:1:2116:20997:8138_1:N:0:46
CCCTGATTTTCTTTCCATGGCACAATCTACCTTGTTGTGACCTTGCACCTTATTGTACTACACTTTCTCTGTAGCTGTGA
CACTTTACTCTGCACTGTTATTGTTTTTACCTGTACTACCTCAATGCACTCTGTACTAACCGAATGTAACTGCACTGTGT
AATGAATTGACCTGTACGATCGGTATGCAAGACAAGTTTTTCACTGTACCTCTGAA
>M00285:128:000000000-BF978:1:2116:22215:8138_1:N:0:46
AGGAGTGTGTAATGAAGGCAGCAGTTCGTGCAGTCGAGTGCTCCGTGTGCAGTGTGAGGGAAGTCAGCGACGGCACACTT
GTGCCTGATGACCACACCTGGAAAAGGTGCATCCAGCTGCAGCTCCTGACAAACCGAGTGATGGAACTGGAGCAGGAGCT
GGATGAACATTGGAGCATCCGTGAGGCAGAGGCAGAAATAGACAGGAGTCTCAGGGAGATAGTCACTCCGAAAGGTCATG
AGGCATGTAGCTGGGTGACTGTCAGGAGAGGAAAGCGGTACAGATAGAAAGAGCTGAGC
>M00285:128:000000000-BF978:1:2116:27806:8142_1:N:0:46
GAATGAAATCTACCAGATTTTGAGAGGTACAGACAAGAGTGAACTCCAAAATATTTGTTCGCATGTAGCTGTGTCAAATA
CAAGATTTCACATGATTAAGGTAGTAGAAAGGCTTTTAAACAGAATCGGATGTGTCCGACTGTTAATACAGATGTGGTCC
AACATGCATGTCACAAATAAATCAATATGACCGCGCATAATTTCCAAAGAGTATGCGAACAGCGTCTCAATCATCCCGTC
CAGGAATTGCAGTGACGTCAGAGTATATGACTTAAAGTTCCCGGGATTCTATCTCCATCC
>M00285:128:000000000-BF978:1:2116:26214:8143_1:N:0:46
TCTGGGCCCATGAGCAAGGTACTCAAAGTGGAGTTGCAACAGTTCACTAGATTTAAAATAAATAATGACCTGTCAGTGCT
GACTGAGATTTTGCACAAAGCAACCAAATTCTGTTGGCTTGACTGGAAGCTCCACCCCTTGATGAAATTGGCAAGCGTAG
AATATTAGAGATTAGATCGGAGAGCACACGTCTGAACTCCAGTCACTCCGCGAAATCTCGTATGCCGTCTTCTGCTTGAA
AAAAAAAAAAAAACAACAAGACTAATCACACCACCACAATCATACAAAGTACAAAGCTGT
>M00285:128:000000000-BF978:1:2116:15814:8143_1:N:0:46
GGGTGAAGTTGGAATAGGTAATGGTTAATTTTTTGCCTCTTAGTCAAAGTCTGATGATCTGGCATGCTTTAGAGTATGGG
TGTTCAACTGCCCATTTGTCCAGACCATATGGGCGTTATTTCCATTAACACTGCAACATACATTAATTCGCTTTTCTATC
AGATGCTACACAGGAACATTTATCATACTACTGTTCTGTGAAGTTGGTAAGTTTCAAGAGACTGTAATTATGTGAAGGTG
AGGATTGCAAATTAATTACCTGAACTTCTACTTTTCAGAGTCTACAATTCTAAAGTTCTT
>M00285:128:000000000-BF978:1:2116:14116:8144_1:N:0:46
TGTCTTACAAAATCCAGATTGATATCTCTGAAAAAGACCAGGTGAGTATTCCCACATCCTAGCCAATATTTAGCTCTCAA
ACAACACCACAAAAAAAAGATATACTGGGCCATTATGTCACCAGCATTGAAGAGTCTTTGATGCATGCAAATTAACTGAC
ATATTTGCTATACTACAACCATGAGTACACTTCAAATGAACGTCATTGATTCTGATCTTCCAGTGTCTTGCAAGGTTCTA
TAGTTCTTTTTAAGTCTTTACCTTTGCCTTCTGTGCTCATAGTTCATTTCTATTGCT
>M00285:128:000000000-BF978:1:2116:13060:8145_1:N:0:46
GCCCTTCCAGCCCAATGAGTCCGCACCACTCATTTTAAACCAAATTAACCTAACCGTACATCTTTGAAATGTGGGAGGAA
ACTGGAGCACACGGAGGAAACCCACACAGACGTGGGAGAACATACAAACTCCTTACAGACACCGACGGGAATCAAACCCC
GATCGCTGGCACTGTAATAGCGTTGCGCTAACCGCTATACTACCATGCCACCCCATTAGGTTTTTTTTAGAATTTCATTA
TTTGAAGTTAAATCAATAAGTCTTTAATTTCACAATTCTGATTTAAATACTTCAATTCA
>M00285:128:000000000-BF978:1:2116:5126:8145_1:N:0:46
CTCTCTGTGCAGTAATACCAGATCATGAGTTTGCACATAGATTTGAAATTCTGTTCTGTTCCTGAAGCCCATCTTTGAGC
TTCAAGTCACGAGTTAATTCATTTATCATATTCTTGCTATGTGATGCAGTGGAAAGTATCCACAATGTGAAAATAGG
>M00285:128:000000000-BF978:1:2116:16375:8146_1:N:0:46
CCATGTCCATAGATCTCTCAAGGTTGCCGTGCAGGTTGATAGAGTTGTTAAGAAGGCGTGTGTTGGCCCTCATTAGTCGA
GCTATTGAGTACAAGAGCCACGAGGTAATGTTGCATCTCTATAGAACTCTGGTTAGACCACGCTTGGGAGTATTGTGTTC
ATTTCTGTTCGCCTCATTATAGGAAGGATGTGGAAGCTTTAGAGATGGTGCAGAGGAAATTTACCAGGATGCTGCCTGGA
TTGGAGAGCATGTCTTATGAGGACAGATTGAGTGAGCTGGGGCTTTTCTCTTTGGAGCA
>M00285:128:000000000-BF978:1:2116:19519:8149_1:N:0:46
TGAAGAAGCACTTACTGTCTGTTTTTATATTTTGTTAGTTTGTTCTCTTAAGCTACTTTCTCCCTGTTCTTTTCAGTCAT
CCTTTGTTGAATTCTTACTTTCCCCAATCTTCTGGTGTACCATTAATCTTCACATTATGTGCATTTTCTTTCAATGTGAT
GTCACAAGGGGTCAACAGCAGATGCTATTTCACTGGCTCTCCACTCAGTTCTGGATCATCCGAACA
>M00285:128:000000000-BF978:1:2116:13546:8150_1:N:0:46
ACCAATTAGATATCTATCTATTTCCTTCTTGAATATCCCCAATGATCTGGCTTCCACTGCTTTCTGTGGTACGGAGTTCC
ACAGGTTCACAACCCTCTGGCTAAAGAAATTCCTC
>M00285:128:000000000-BF978:1:2116:10547:8150_1:N:0:46
AAATACATACACCAGTATTGTTTTCCAATAATTGCTCCATGCGTTTTGAGTTGCAAGTGGCAAATCAATTGTTTCTGCTT
TTAAAACGCTATTTTATCCAGATATGAATTCCTTTGCTATATGATCGAGTAACCTTTCAGGAGTAAGTGATACAGTAGAA
TAACTGTTACCAAACACCTCGGCAGCTTGCAATACATACACCAGAATTGTTTTCCAATAGTTACTCCATGCG
>M00285:128:000000000-BF978:1:2116:12960:8151_1:N:0:46
GCTATAACCATTGATTTGACATTTTCTACAGAAAACGCATGGAGTATCTAAATGAAAACAGTTGTAGTGTATATATTTCA
TGTTGCTGAGTCGTTTGGTAACAGATATTTAACTGTACCTCTTACCACTGAAAAGGTAATTCTGATATATCACCAGTTTT
CATATTTGGCTAAAACAGCGTTTTATAAGCTAAAACCATACATTCCCCAGTTTCCTCACAAAACCCATGTGTATCTACAT
GAAAACAGTTGTAGTGTATGTATTTCATGTTGCTGAGTCGTTTGGTAACAGTTATTTCAC
>M00285:128:000000000-BF978:1:2116:23734:8152_1:N:0:46
TTTATCATTATCCTCTTCATGAGCCTAAAATTTGGTGTTGATATTGGAAAGAAACTGGGTGTCAATCATATCTACATCAT
GGACCTTTATTTCCCAGCCGTTCTTTGAAGGTATAGAACATATATTCATTGTATACATTCAAAGAAGAGGCCAGGAAATA
AAGAATGTAGAATGTAGAACAGTACAACACAGGAACGGGCCCTTTTGTCCATGATGTCATACTGAGCTAATTAAATGTAA
TCAAACACCTCACTGACCTAACACCTTCTGCCTTTCTAAGAGCCTCTTTAATTCCTCTGG
>M00285:128:000000000-BF978:1:2116:28674:8153_1:N:0:46
GAGGGGAGATGCAGAGAAAGTATGTAAATCAGAGGGTGGGGTCTGGAACTCAATAGAACAATAGAACAATACAGCACAGA
ACAGGCCCTTGGGCCCATCAAGCTGTGCCATCCTACAAACATCTACCAAACTAACTCTTTCCACCCTCATATCGTACTAT
ACCACATTCTTCCATGTGCTTCTATAACAATCTCTTAAACCTGTCCAACGTCTCTGCCTCCACTATCACCCCTAGCAGTG
CATTCCATACAC
>M00285:128:000000000-BF978:1:2116:26239:8154_1:N:0:46
CAGAGTCTGACACCTGAAGCCCAGTTGCCGGGCGATGTGTCCACAGCAAGAGGTCCTCAGATCGTTAGGAGCTGTGGGCC
AGTGACTGGGCCTCATTAGAGCTGAAGATGAGGTCAAGCACTGTCAAACCAATTACATGACTTAGAATGATACAGCGCAA
GAACAGGCCCTTCAGCCCACGCTGTCCATGCCAGCCATGATGCCAAATTAAGTTAATCCCAGCTGCCTGCACATGGTCTA
TGTCCCTCCATCCCCTGCCTGTTCCTGTGC
>M00285:128:000000000-BF978:1:2116:5762:8154_1:N:0:46
AAGGAAATGTCAAAGAGCCAGATTTTCTTGAGGCTTCTGAAGGCAGGAATGTGTGTTTTGTTTCTCCCTCCAGCTCCCAA
GTTTCTTCTAGGAATCACTTCAGTTTTCCTCACTGTCACTGTCATGTACCTGCAAGGCCAGTTGGTTGTAGTTCTTCGAT
CCCTATACCATCTGTTCTCTTCTCTTTCTCATTATTGTGCCGCAATGAAAATGTAGTACATAGAACAGCACAGCACAGGA
ATAGGCCCTTTGGCCTACAACGTTGTACCAAAATAATTCAG
>M00285:128:000000000-BF978:1:2116:2926:8157_1:N:0:46
ATGCGACTTGTTAAACAAGCTTTTTAATTCAGTTGTCTGACACAACTGCCTTTACATTCCCCAAACCTCTTGCAAAATTT
CTAATACAGAATAAAATGCTCAACAAGAAAGAGTTCGGTTTGACATCATTTGTGTTGGATGGTAAATTACAAATTGTCAT
TCCCAATGTTTGCTTGTATTAGCTGTGGACTTTGAGTGTCACCTTATGCCACTGCATCACAATCCAGTGCCACTTTTGAA
AAGCCTTCAAAATTGCATGATTTACCTTCAGAATTAATTTGCTGTACACATTCTATCATT
>M00285:128:000000000-BF978:1:2116:22448:8162_1:N:0:46
CTTTGAGATGTATTCTCCACTATCTTCAAACAGGTTCTTTGTTTCAATACCCTTCATTCCCACACTCTCCCTCCTTTAGG
ATAGTGGTCTCTAGTCCCTTCTGCACAACCTTCCCTTGAACTCTCTTCACAAGATACGTTTATGACTTCTGTTCCTCTTG
ATCAGCTTTCTCCAGCTGCCTTTTCTTAATGATCAGGAGTGTGGAACAAGAAGAAAACTGAATCAAATCAATCTCTCTTC
CAAAATCAATACCTTTTC
>M00285:128:000000000-BF978:1:2116:4349:8162_1:N:0:46
TGATTTTGCCTTCAGACATGAATGTCATAAATTCTGGAATTCTCACTGAAACTCTTGCTGAAAGACGATACTTTAAATCT
ACTTCTCTGATCTACTACTAATGCCTCATGTGACTTGCAGTCAAAATTTGGTTAACAATGCTTTCATAAAGCACATGACT
TAGAGTCTAATTCATCCAGTGATAC
>M00285:128:000000000-BF978:1:2116:17254:8166_1:N:0:46
GTTTCTTTACAACACACATGGAGTATCAACAGGAACACAGTTGTAGTCTATGTATTTCATGCTGCTGAGTCGTTTAGTAA
CATTTATTTAAGTGTACCTCTTACCCCTGAAAAGGTAATCTCTGATATATCACCAGATTTCGTATTAGGCTAAAACAGCG
TTTTATAGGTTAAAACCATTCATTTGCCACTTT
>M00285:128:000000000-BF978:1:2116:9786:8166_1:N:0:46
GCTGGAATTGTGCTAAAGATTTTTTTAGTCCATCAGAGCAAACATCAGGAGTAGGGTGGACCACTCAGCCCTTCAAGCCT
ACTCTGTCATCTAATAAGAACATGGTGGATCTGACTGTGGCTGCAATTCTGTCTGCCTTGGCAACTTTTCACTCCATTGC
TTATTAAGAATATATCCAGCTGTATCTTAAAAAACTGAAAGACCTTGTTTCCACTGCCCCTTGAGGAAAAAATGCCAAAC
CCTTGTGACCAGAAAGAAAACATTTGCCTCATCTTTCTCTCAAATGTGCAGCAACTTACT
>M00285:128:000000000-BF978:1:2116:16086:8166_1:N:0:46
CATGGAATACATACATACATACACTACAACTGTTTTCATGTTGATTCTCCATGAGGATGTGTAGAAAGTGGCAAATGAAT
GGTTTTAATTTAAAAAACGCTGTTTTAGCCAAATAGGAAATCTATTGCTATATCAGCGATTAACCTCTCAAGAGTAATAG
GTACACTTAAATAAATGTTACCAAACGACTCAGCAACATTAAATACATACAATACAACTGTTTCCATGTAGATACTCATG
GGATTTGTTAAGAAACTGGGAAATGAATGATTTTAGCTTATAAAACGCTGTTTTAGCCT
>M00285:128:000000000-BF978:1:2116:22826:8167_1:N:0:46
CAGATTAATAGAATCTCCAAGAATTGCAGCAAGTAGCATAAATTTTCATGAAATGCAATGAGGGGGCAGAAGATTTTATT
TTAAAGCACTCTCTATATAACCTATGTAGGTTATGTTCAGATGAGCAATGATAGAATGCCAGAGAGTTAGACCTATCTAG
AGTATGCTTCAGTACAGCTAGTTTTAAATAAAGAATCAATATT
>M00285:128:000000000-BF978:1:2116:23431:8169_1:N:0:46
GGTTTTCAGAAAAAGACTCATCCAGTTAGGATCCAGGTAGCATTTCCCAGAACGAGGGGCCCAGCAGCCCACCCTTGGAA
GAATAACCTGGTAGACTTTATTCCCCTGAAGAAGCTCAAGTGAGAGAGAAACGTTGGGAAGTGTGCTTTCCACAGGCAAG
CGGAGAACGCGAACGGATCGAACCCCAGGACAGACGGT
>M00285:128:000000000-BF978:1:2116:5219:8169_1:N:0:46
ACATCTTTCCAATTTCCTTCTGTGTCCGAGCTTGCTAACATGATAACAAATTCTTGTACTCTCTCCTCGTCCATTTTATT
TCATCGAATTAAAGTTGAAACAAGCAAGAAGACATTTATTTCTGGGCCTTCAATCATCCTGAGGTAGAGCTATGGAACAT
TAGGTAATATATGTACTGAAATATTTAGCAACCAAATAGATTACTCACCTAGTAAGAACTTCCCAAAGGGAAGG
>M00285:128:000000000-BF978:1:2116:5609:8171_1:N:0:46
CTGTTGATGGCAATGTGCCAGGCTCGCTGCCACACCAGTGCTGAGATGTTCATGGCAGCTCTTGCTGTACAGGAGGGAAC
ACTGCAGCTGCCCCAGTCTCCTGATCATTGACGTTAGTTCCCTCACTGTACAACCAGGTTAGACCAGCTGCTTCCAGAAT
AGCGCTGCTGTGG
>M00285:128:000000000-BF978:1:2116:26399:8173_1:N:0:46
CAAGTATTGAAGACAACCCTGGTATTTGCCAGGACCAGGTATTTAGAGTGGAAGTTATGGCCAAGAAGCCCAGATATTAC
CAACGCCATAGTGTTTTCACTACATCAAACCTTCCAAGGGATTTGTTTTATCAGGTGGTGTGTGACAGACATAGAAATCC
ACCACCATGTCCAGTAGACCTCAGTCTAAGCTACTGAGAAATCCATTCAAGTATGGCTTTTACTCAATATGGATGGGGAT
GCCTGTTTGTTTCTTGTAGTGCAGAATCATAAATCCATGGAAGACAGATGAAACTTGAC
>M00285:128:000000000-BF978:1:2116:10925:8174_1:N:0:46
AGCATGAAGCTGTCTGGACCCTCTAACCTTCCCCACCAGTCCAAACCTTCCTGCGGGACCAGCCCCAGGCCTCCTCTTCC
CTGCCACTTCGCAATGCCCCTCCATTCCCTGAGC
>M00285:128:000000000-BF978:1:2116:3582:8175_1:N:0:46
GTTTGCATTTATATATCTTAACAATCTTCCTCACAGGATGTGTTTGTCCTTTCACACAAATTTAGACCCGTTCATTCATT
GGTGGAACAAAGAAACTTCAACATCTGCAGGGACCCAGTTTCTAACTGAGCTATTTCATTAAGATGTTAAGGATAAAATG
TCGGCACAACATTGTGGGCTGAAGGCCCTGTACTGTGCTGTAACTTTCAATGTTCAATTAT
>M00285:128:000000000-BF978:1:2116:15417:8175_1:N:0:46
CAGGCACCTCAGATGTGGCCAAAGATGTTTTAAATATCTCTGCCAGGGCCCCTGAAATTTTGACATGATCCTCCCATAAA
GTCAGAGCAGCCATCTTGTCGTGCCCTGGGGATTTATCCACCTGATTTGCCTCAAGACAGCTAGCACCTCCTCTTCAATA
ATCCAGATAGGTCCTTGACCTCACTACTCTTTTGCCTCAGTTTAATAGTCTCTGTTTCCATCTCCAAAGTAAATAAAGAT
GCAAAGATTCATTTAAGATCTCCCCCATCTCTTTGGCTCCATGCATAGATAACCGCATTG
>M00285:128:000000000-BF978:1:2116:3824:8177_1:N:0:46
CACTGATATAGCAACAGAATTCTTATTTGGCTAAACACAGCGTATCTCACATGGAGTATCTACAGGAAAACAATTGTAGT
ATATATATTTCGTGGTGCTGAGTCGTTTGGTAACAGTTATTT
>M00285:128:000000000-BF978:1:2116:26216:8177_1:N:0:46
GCAAAACAGTTGTAGTGTATGTATTTCATGGTGCTGAGTCGTTTGGTAACGACTATTCGACTGTAGCCTGTACAGATGCA
AGGTTATTCGATGATATAGCAAAAGATGCTAATATGTCTAAAACAGCGTTTAGAATGCTGTATCTATAGATTTTCAACTT
TCTACAAAAAAACATAGAGAAACTAATGGAAAACAATTGTAGTGCATGTATGTCATGGTGTTGAGTCGTTTGATACCAGC
TATTCCACTGTTTCTCTTACCCATGATAAGTTATTTGATGATATAGCAAAAGTTGTGTT
>M00285:128:000000000-BF978:1:2116:23916:8177_1:N:0:46
ACCTATCCCTCAGGTCCACTTGAAATCTTTCCCCTCTCGCCTTAAACCTACTCCCCCAACCTGGGGTGTGGACTCTCAGC
ATCCACCTTATCTGTACACCTCATGATTGTACAAACCTCCATCAGGTCACCCCTCAGCCTCCTTCACTCCAGGGAAAACA
ACCTCAGCTT
>M00285:128:000000000-BF978:1:2116:2676:8179_1:N:0:46
AAACTGCAAAAAGTTGTGGTCAGCACATCATGGAAATGAGCCTCCCGGCCATGGACTTTCTCTATGCTCATCACTGCCTC
GGTAA
>M00285:128:000000000-BF978:1:2116:12502:8179_1:N:0:46
GATCTACACTCTTTCCCTACACGACGCTCTTCCGATCTGGACTACACTCTTTCCCTACACGACGCGCTTCAAATCTGATC
TACACTAACTACCTAGACCCCGCGCATCTGAGATGGGCAATAAATACCCATGAGTATCATGTCCCATGAATGAAATAAAA
AACGAATGCCTGAGTAATGTTGGTTCTACTACAGGCTTTCATGAATTGATTTCTTATCGGAGGAGTTATCGATGGAGCAA
AACACCATTGCCAATAAATGACCTTACTCCTGCTAAGAACATGAGAATTAGGAGCAGG
>M00285:128:000000000-BF978:1:2116:9469:8179_1:N:0:46
CGCATATTTGGACAGCAATGATAGGATTGGGTCGAGTCAACATGGATTTACCAATGGCAAATCATGCTTGACTAATCTAT
TGGAATTTTTAGAGGAGGTAACCAGGAAAATAGATGAGGGAGAGCAAGTGGATGTTGTATAGCTCGACTTTCAGAAGGCA
TTTGATAAGGTGCCGCACAGGAGATTGGTGTGTAAGATTAGGGCTC
>M00285:128:000000000-BF978:1:2116:27952:8180_1:N:0:46
ATCACCTCTATCTCTCTATGTTCCAGCCCCCACTGACAACCCAGACCCCTCACAAAACTCCTCCTTGAGAAAAAGACTAA
CTTGTTCCATAAGTTTGGAGTGGGAGCTTTGAAAAGAGGTGAGTCTCTATGCTTGTGCATTTCACCTTGCAGGAGTCTAA
ACGAGGCATGTTTGCAAATTGTTAGTAGTTGATTGGCTAATTAACAGTAGCCAATAAAATAAGGGTAGCGTCACATAGAG
CAGCAATTGTGTG
>M00285:128:000000000-BF978:1:2116:4487:8181_1:N:0:46
ACTGCCCCACAATGGTCTCCCTGCACATAGCACTGCCGGTTACAGTGCTGATCTCTCATCCAAAACATAGCACTGCACTA
TGACTCTCCAAATACACTGCTGCCCTGGGGCTCTCTCCACACACAGCATGTCAGTCTCCACGCACAGAGCACTAGCCCTG
GTCTATCCTCATAGACAGACCTGTCCTCGTTCTCAAAATTTGTGTGGTCTTACAGGGTAGTTTCAGACCTGAGTTTGATG
TGAAGGACCAGGGGTCAGCCATTCAAGATTTAGCCAAGATAACATTTCTTCACCCAGAGT
>M00285:128:000000000-BF978:1:2116:22564:8182_1:N:0:46
TAGCAACTATCTTGCTTTCCATAATCTTGTTTTTTCTGACTTATGTATAAATTACGTTGTGTGTAGTCTGTATCTACACT
CCTGTGATGCTGCAGCAAGTAAGTTTTTCATCGTACCTGTACCTCACTGTACCTGTGCACAGGACAATAAGCTCAACTTG
ATGATATCAGTGGCCGGTGTGCCACACATATCAAGTCAAGAAACAGCTTGATGCATATTCACTTTGGCAGCCAACATCCC
ATCCATCACTGAGCTGTGGCTCAGTGGACAGCACTCTCTTGATTGAGGAGGCAGTGAGTT
>M00285:128:000000000-BF978:1:2116:24556:8186_1:N:0:46
GCAGAGTTTTTCAGGGTGGACATTCCTGAAAGAGAAGTGGCAGTGACTAAACAAATTGTAAAGCAAAAATCTGCAGAAAT
CTGAAATAAAAGCAGAAAATGCTGGAGATACTCAGCCAGTGAGGCAGTATATATGGAGAGAGAAACAGAATTACCTTTTC
AGTTTGATAATCTTTCAATCAGAACTACACTTTAAGTATTTTCATTTGAGTGGAAGCATCAACTATGGTTGTCAATAATC
TAT
>M00285:128:000000000-BF978:1:2116:18688:8187_1:N:0:46
ATTTCCTGCCTTTTGCCTCCAAAAGGCAGGAAATTATAGGCCAGTTAGCCTGACTTCAGTGATTGGTAAGATTTTAGAGT
CCATTATTAAGGATGAGGTTTCCAGGTACTTGGAAGCACATGATAAAATAGGCTGAAGTTTGCATGGTTTCCTTTAGGG
>M00285:128:000000000-BF978:1:2116:22882:8188_1:N:0:46
GTTCCCACTCAGGGTATATCCCGGGGGTATGGAAATCACGTCCGGAAGTGACAACTATTTATTGATTTCACCATTGTATC
TCTAACCCGACTACAAAGTGACTTTTTAATTTGTGGGAAAAATATTCA
>M00285:128:000000000-BF978:1:2116:8607:8191_1:N:0:46
GAAATATTGTTTTTTTTCTCTCCTGGTGCATTTTTTTTGTTAAGGGCAAGAATGTTGGCAAATTTAATTGCACAAAACTG
ACCTCAGGTTATGTTATAAACCTGCAGTCAACTTGACTGAAACTTGAGAAACAAAGGACTGTAGATGCTGGAATCTAGAT
GAAAGACATGATGATGCTGGAGGAACTCAGCAGGCCAGGCAGCATCCGTGGAGAAAAAAGCAGGCGGTAAATGTTTCAGA
TCAGGACCTTTCTTCATGACTGA
>M00285:128:000000000-BF978:1:2116:7561:8191_1:N:0:46
TAAACCACAGAGCGCAGGTGTAAGCACTGATGTTGTTGGGTGTCTGAGGTTAGGATTAAACCAAAGGCAAATGCCAAATG
ACCTGCTGTAGTTCAACA
>M00285:128:000000000-BF978:1:2116:3323:8194_1:N:0:46
ATGTATCAGCTGCAGAGACCAAGATCATGGTAATTCTTAGCTTCCCAACCATAGTGTCATAGAGTTATACAGCATGGAAA
CAGGCCCTTCAGCTCAACTTGTGCATGCCAATCAAGGTTTCTTCCTGAGCTAGTCCTATTTGCCTGTATTTGACCCTTAT
CTCTCAAAATCTTTCCTAACCTTTTCTTTCCTGGATGCTGGTGCTGAAGTCTACCAGTCTCACATTTGGTGCTCACTGCT
GCAGGAGCAGGATTACCCAAGCTCCATACTCAAGGAGAGGAGACTTTTTCCTTCAGCCC
>M00285:128:000000000-BF978:1:2116:8328:8196_1:N:0:46
TGCAACTCTGCTGGGAAGACTGCAACTGAAGTACTGCATGCAGTTCTAGTTTCCAAACTTGAGTGAAGATGTACTGACTT
TGGATGCGGTGCAGAGAAGGCTCGCCTGGTTGATTCTGGAGGTGAGGGGATTAGCCTACGAAGAGAGATTGCGTCGCCTG
GGACAATACTCGCTGGAATTCATAATGAGAAGAGATAGTAGGGAAACATTATTATGAAACGGATAGATAAGATGGAGGCA
GGCAGCATGTTTCCACGAGTAGGT
>M00285:128:000000000-BF978:1:2116:10326:8197_1:N:0:46
GATCTACACTCTTTCCCTACACGACGCTCTTCCGATCTGAACTACACTCTTTCCCTACACGACGCTCTTCCGATCTGATC
TACACTCTTTTCCTACACGACGCTCTTCCGATCACCTACCCAACCCCTTCCTCTCCGCACCTCCTCCCAACCCACTCCGA
TGCCTTAACACGTTGGCTTGCACCCAAACACGATATTACTCTAGACGATAACCCTGATGTTACCGACACGACACATAACG
ACGCACGACACGCCGTACATGCACTTACGAGACGCGAATGCACTATTCTAGACCGGACT
>M00285:128:000000000-BF978:1:2116:23155:8199_1:N:0:46
CTGTCAAAGTGTCTTTTAAATGTTGTTAGTGTACCTCCCTCAACAATTTCCTCTGGCAGTTCATTCCAGACACTGAGTAC
TCTCTGGGTGGAAAGCACAGCAGTGTAGCAGTTAACGTAGCATTATTACAGCACCAGCAGCCCGGGTTCAATTCCCACCA
CTCTCTGCA
>M00285:128:000000000-BF978:1:2116:12044:8200_1:N:0:46
TCCTCCCACATTCCAAAGACGTACGGGTTAGGAAGTTGTGGGAGTGCTATTTTGGCGCCGGAAGCGTGGCGACACTTGCG
GGCTGCCCCCGAGAACACTCCATGCAAAGATGCATTTCACTGTGTGTTTCGATGTACATGTAACTAATAAAGAGATCTGA
TCTGATTTAAAAAAAACATATTGGATCTGTGTTGACCACCTACCTGACACTTTGATCAGAAAGCCAGCCAGCGTCACATT
GATC
>M00285:128:000000000-BF978:1:2116:6239:8200_1:N:0:46
GATCCTCAACAGAACTGCCAATCTCAGTGAATTCTCTGAGGGGTTTTCCAGAATTGAAAGCCCTGGATAGTCAGTAGAAT
TTTTACATCAAGTCTGAAACATGACATTATCAAGAAGAATAGGATGAGATCAAAATAAAAGCCACAAAAATGGATTGAGC
AAGTACCAGTGGTGGAAATTACAGATAATGCAATAGAGTAAATCAAAGTGGTAGAAAAGTACATGAAGTGTCAGGATCAA
AGATTTTCCTGAAGAGAAATCATCCAGCCATAACAAAAAACAGTCTCAGTTTGTACCATT
>M00285:128:000000000-BF978:1:2116:21729:8203_1:N:0:46
TCCTCGCCTCTTGGGTGACTCGGCCTTTCAACTGGCGCTTGCGGACCAAGACAATGAACACCGTGTCACTTTCACGGTTA
GGTTGCGATTCATCGGGCAGTGGGAAAACAGTCCCTCTTGTGTTCATTCATCTCATTACTAGAGCTTCCATGACACTGTA
CACCCTGCCACTTTTTTTTGGCCCACGGGTTCATTATCTTGTTTTGCTCCACTCGCCTTT
>M00285:128:000000000-BF978:1:2116:4871:8204_1:N:0:46
GACTCTAGGATCTTGTAGCACTTTTTTGTCCAACTCCTCATGGAAGATGTCAGGGAAGTGCCCTATCTGGTACCTCGAGG
CTAACAGGAGAGTATAGTTTTCAGCTGGAGGTTACAATAGGCCTTTAGGATCCCAACCAACCTCAAACAACAGTAAGACA
ATCTGAAGGAGCAAAAGGGGAAGATATTCTTTTAAATATACTCTTCCATATTTAATAAATTATTTCTAAATGTTTTTGAT
TAATTGTTTATTTTTAAAATTAATTTTATGAATCATTTACTACCATTTTAATAGTTCTT
>M00285:128:000000000-BF978:1:2116:14775:8206_1:N:0:46
CTAAACCTTTCCTATCCATGTACCTGTCCAAGTATCGTTTAAATATTGTTAATGTACCTGCCTCAACCACTTCCTCTGGC
AGCTCATTTCATATACACACCACCCTCTATGTGAAGAAGTTACCCCTCAGGTCCCTTTTAAGTCTTTCCTCCCTTACCTT
AAGCCTATGCCCTCTAGGCTTTGATTCTCGTTCTCTTGGAAAAAGACTGTGTGCCTTCACCCTATCTATGCCCCTCATGA
TTTTATACACCTCTATAAGGTCACCCTTCAATCTGCTGTGCTCCATGAATAAAGTCCTGG
>M00285:128:000000000-BF978:1:2116:6828:8207_1:N:0:46
GGACTCTCCCACTGATGGGAACACCCTCTCCACGTCCGCTCTATCCAGGCCTGTCAGTGTTCGGTAGGTTTCAGTGAGAT
CCCCCCTCACGCTCCTAAACTCCAGTGAGTCCAGGCCCAGGGACATCAAACGCTCCTCGTACGTTAACCCTTTCATCCTG
GGATCATTCTCCTAAACCTCCC
>M00285:128:000000000-BF978:1:2116:16691:8208_1:N:0:46
GAGGAAACGGGAACACCCGGAGGAAACCCACGCAGACACGGGAGAACGTACAAACTCCTTACAGTCAGCTACGGGAATCG
AACCCCGATCGCTGGCGCTGTAACAGCGTCGCGCTAACGGCTACGCTATCGTGGTTGTACATCCAGATCCGATAAGAAAG
TTTGAGAGCCATTTAGACAGTCACACGAACAGGCAGGTTTATAGAAGGTTATGAACGATTTTCAGGCAGATGTGGTTAAA
TAGGCTGCCTTCATGATCGGTGGGCCGAAGTGCCTATCCTGTGCTATACTGTTCTCTGTT
>M00285:128:000000000-BF978:1:2116:5938:8209_1:N:0:46
GGACACAGAAGATGGAATACAAGGGTTTAGTAAAAAGCTCTCTGTTGCTGGAGGTTTCTTTGCCACATTTCCGCAGGTAA
ATGCCACGCATGCCACACTGTATGGAATCGGTGAGGAGGGGAAGGCTCTTGATGGGGGCCATAGGTGGCATGGTGCTAGG
GGTGGAGCAGTG
>M00285:128:000000000-BF978:1:2116:28156:8209_1:N:0:46
TAAAGATAGCTTTGATGAAATTCAAAACAAAAATTAAAATGCTGTTTTCCTTTCAAACAGAAAATGCTGGAAAAACTCAG
CAAGTCAGGCAGCATCTGTGGAAAGAAAAATAGTCACTGCTTCAGGTCTGTTGTCAGTTCTGATGAAGAGTCACGGGCCT
GAAACATTGACTCTTTTTATTTCCACAGATGCTGCCTGAC
>M00285:128:000000000-BF978:1:2116:14720:8210_1:N:0:46
CCCACATTGATTGGTCATGGGCCAGAGGTTCTCACAAGTTTAAGGGAATGTTATATTTTTTTCCAAGGTGGCTTTGAGAA
CATTCTTGAAGCACTTCCTCTGTCTGTTTCATAGCCGCTTACTCTGTAAGAGCTTGGAACTGCAGTGTGTTTCTGGAGTC
AGGCATGTAAACAACTGGCTGAGTGCATTTAGGGCCTCAGTGCTGGGTATGTTGGCCTGGGAAAGAAGATTGATGTTAGT
TCACTTATCCTCCCAGTGAATTTAGACGATTTTGTTGATGGTATCTCTCCAGTGCC
>M00285:128:000000000-BF978:1:2116:25377:8210_1:N:0:46
AAATATTACAACTAATTGTTCTCATAGATTGATGTATGATATGTCTTAGATATGATAAACGTTATGCGCTTTGAATATGA
CTATCAGCAGTTTAATGATCTGCAACTATTCTATACTGGTTAACTAGTGCATTGTACGTTGATTAATGTTGCCAGTCCCC
ACTGAGTTCTTAGCGGGAGATGCAGTGGAGGCATCCGTTAATAGTAGAGAGAACCATTAAATCTGCTGAACTCTCAGATA
AATTAGGAGGTTGTGTATATTTTTCATTTTTTAAAATAACCTTTCCTAATGGTTTTTCAT
>M00285:128:000000000-BF978:1:2116:25182:8210_1:N:0:46
AGTCCTAATGCAGGATCTCGACCCAAAACATCGACCATCCCTTTGTCTCCACAGATGCTGCCTGACCCACTGAGTTCTTT
CAGCAATTTGATTTTTAGCTTCATATTCCGGCATCTGCAGTTTTATCATTTTTTTTAACTGAGAACCT
>M00285:128:000000000-BF978:1:2116:16164:8211_1:N:0:46
GTCTCATCTACCAGTGGAAACAAGATTCCAGCCTCTATCTTATCTGTCCCTTTCATAATTCTATATGTTTCTATAAGATC
CCCTCTCATCCTTCCAAATTCCAGCAAGTATAGTCCCAGGCGACTCACTCTCCCCTCTGAGGCTAACCCCCTCATCTCTG
GAATTAAACCAGCGAACCTACTCTGTAACACCGCCAAAGCTTTTCTCAAGGAAGGAGACCAGAACTGCACGCAGTACTCC
AGGTGCGGCCTCACCAGTCCCCTGTACAGTAGGGTACTGGTGAGGCCGCCCTGCTCTTA
>M00285:128:000000000-BF978:1:2116:13038:8213_1:N:0:46
TCTCCGGCCACAACAGCCTATCCTGCCTCCATACCCAACACCTGACATGCCGAGAATGAGTTCTCTTCCCCCCCCATCCC
CCTTTTTTTCGCTTTCTTCCCCTTTCTTTCCAGGAACATGGCCCAAGTGTATCCGCTCCTTCTCATTGCAACGATGGTTG
GCATCGGGA
>M00285:128:000000000-BF978:1:2116:12995:8214_1:N:0:46
AAGATCCTGCTTCAGTGCTGTATAGCTCTATGACTATGAAACCCAGACTTGCAACTCTGCACATGGATAATCTCCTGGAC
ATCTAACAACAGTCTCTCTTTGTTTCCCCTTCTTCTAATAATCAGGAAGCCCTGATCCAAACAGTGAGTATAGTGTTAAT
GGGCACATGTGAAAGAAGGGAAG
>M00285:128:000000000-BF978:1:2116:18117:8214_1:N:0:46
TTGGAGATCGATTAATAAATTTAGTTACGTCTTATTAGCCACTGAGAAATTTGACAGTGCATCCCTTTCCAATAATGACT
AGCTCAGCTCTCTCACATGATTCCTAAGTTCACAATGAATCCTTCAATTATTCAAGTAT
>M00285:128:000000000-BF978:1:2116:20274:8216_1:N:0:46
AGTGAGAAGGGGAACACACACCCCCCCCCACAGTGAAAAGGGGAACAACCCCCCCCGCACTTTGAAAAAGGGGCAACCAC
CCCAACAGACCGCGACTCACGAACCAGCACTGCACGGACTCTAGCCCACCCGCCCGCCGCCACGCAAGCAGACATGGACC
GTCGATAACCAGATCACCAGAACAGTCAGACAAGCCAAAGGGCAGAACCAAGACACAGACACCAATCTCTACAACATCCA
CCCGCATCAGGACCTAGTCTCGCTTGAGAACCCGTCACGATCGGAAACGCACCATCCTC
>M00285:128:000000000-BF978:1:2116:11379:8217_1:N:0:46
GATTCATCACACAGAAGAGCTGGTCTGTCACAAGGCACAGGAGAGACTGTGCATTGAACAGATCTGGCACAAGCTTTGGA
AATTATCCAAAACAAACCATGAAATCAATTACCTCCAAATGGGGCTTGAATTTTTAGTTTATTTTAATCTTTAGTTCAGT
TCAGGGACATTTCTTTGGTTATTATTTTTGGCAAAATTAGATATTTTTGACTGTTTAAAAAAATTAGCCAAATGCATCAA
CTTTCTGTTTTCAACAACAAATTTCAGCTAAATTAGTAA
>M00285:128:000000000-BF978:1:2116:16071:8218_1:N:0:46
CACGACAGTGGTGGGTCTTGTCACGAATGATGATGAGTCGGACTACAGAGAGGAGGTGAAACAACTAGCCGTGTGGTGCT
ATGACAACAATCTCTCCTTGAATGTGGATAAAACCAAGGAGGTGATAGTGGATTTTAGCAGCGGTCACCGTGTGCACGCC
CCGCAGACCATCAACAGGTCTGCTGTGGAACAAATACGCAGCACCAATCACCGAAGACCTGACCCGGGC
>M00285:128:000000000-BF978:1:2116:21395:8218_1:N:0:46
CGATTTGGATGACAATGTTGTTAACGTGGTTAACAGGTTTGTAGATGACTCTGCAGTTGGTGTAGTGGACAGTGAAGATG
GTTATAGAAGATTATTGGGGATCTAAACCATCTTGGGAAGTGACCAGAGAAAGGCAAATGGAATTTAACTCAGACAAGGG
TGAGTTGTTTCAC
>M00285:128:000000000-BF978:1:2116:18315:8219_1:N:0:46
CAGAGTCGAAAGGTTGTGAGTTCAAATCCACTTTGCAAAGATGAGCATGAAAATGTATTACACTATCAAATGTACCACCT
TTTGTTAAGACATGCTTTTCTAGATGGAAGTAAAAGATCCCATTGTAGTAAAAGAGCAACATGCCAGCCCCAACATTGCC
AAAGCAGTTATCACC
>M00285:128:000000000-BF978:1:2116:15681:8220_1:N:0:46
GATATATCACTAGATTTCTTGCGCGGCTAAAACAGCGTTTTTTAAGCTAAAACAATTGATTTGCAAGTTTCTTCACAAAA
CTCATGGAGACGCTTCAGGACAACAATTGTAGTGTATGTATTTCATGTTGATGAGTCGTTTTGTAACAGTTATTTAAGTG
TACCTCTTACCCCTGAAATGTTGATCGCAGATATAGCAATAGATTTCCTATTTTTCTAAAACAGCGTTTAATAAGCTAAA
ACTATTGAATTGCCACTTTCTACATGCAACTCGGAGTATCTACAGG
>M00285:128:000000000-BF978:1:2116:10154:8220_1:N:0:46
TTTGGAACCTGAAATCTATGATTATCTTTCTGCTCCCATGTCTGTGACATTGCACATTTGTCTCAATTTCCTCACATATG
GTGTCTCAAAATGATTTTTTTTCACCCAAAGAGAATTATTTATATGGTGTCCAGTCACGATGATATTGGTCTAGATTTTT
TAAATACTGAGGTTGTCCACTAACTATCTAAGGCACTTCATAGACTAAAGCAGAGACCTTCTAACAAAGGGAAGGTGAAA
GCTCCCCCTCTGCTCAGTTTATGGGTCAGCATACACTCAAGTATGTCCTT
>M00285:128:000000000-BF978:1:2116:6028:8221_1:N:0:46
GGTTCATTTAGCAGATGGGATTAAGCAATTGTTTTGACACAACAATGGGAACTTCCTGCACTGTGAAGAGATTCTAATGA
TCTTCCTATCAGCTGAAATTTCAGCTGTATCTAGTCAATCTCCTGTGTACTGCAATGAAGCCTCAGGAAGAAAGTGAGAT
CGGAAGAGCACACGTCTGAACCCAGTCACTCCGCGAAATCTCGTATGCCGTCTTCTGCTTGAAAAAAAAAAACAACATAA
ACCAAACAAACTCAAAGAAGTACATTCAAGATAATTACATAATATTACATCATACTA
>M00285:128:000000000-BF978:1:2116:7634:8222_1:N:0:46
CTGAGCAAACTCTGCCCTCTGATGCCCTGTGGAAATGTAGCAAAGCCTTCCCGCGGCATTTTAACTGTGTTTCCAACCCA
CTTGTATTAGGCAGGCTAAGCTAAAATTAGCTCTTGAAGTGCAATATTACGATGCCAGATGAAGAGAAACTTTCATCAAT
AAGGAGGTCCTTTCTGAAAGAATTCTGCATTTTGCTGTAAGATTCCTGAAATATAGATTGACAGACTGTTACATCTAGAC
AACTCTGAGCACTTGTTCTCAAAATGAA
>M00285:128:000000000-BF978:1:2116:11302:8223_1:N:0:46
ATAAGCTAAAACCATTAATTTACCAGTTTCTTCACAAAACCCATGAGTATCTACATGAAAACAGTTGTAGTGTATGTATT
TCATGTTGCTGAGTCGTTTGGTAACAGTTATTTCACTATACCTCTTACCCTTGAAAAGGTAATCTTGATATATCACCAGA
TTTCCTATTAGTCTAAAACAGCGTTTTATAAGCTAAAACCATACATTCCCCAGTTACTTCACAAAACCCATGAGTATCTA
CATGAAAA
>M00285:128:000000000-BF978:1:2116:19540:8223_1:N:0:46
GGCGAGGCAGCATTTGTGGGAAGAGAAACAGAGTTTATACTTTAAGCTGAAGGCTCTTCAAGAGAACTGAGAAAGAGGGA
AAACAAGTTGAAGAGAGGATGGTGTAGGGATAGATAGAACAAAGAGAATATCCCTGATAGGTTGAGGCCAGAATTACTTT
GGGGATGAGTTGTAGATGACATACGGCTGATGAGTTAGA
>M00285:128:000000000-BF978:1:2116:20209:8223_1:N:0:46
ACTACAAATGATTTCCATGTGCGGCCAGTACGAAATGTACTGCTCCCTGCCTTCCTGCCTGAGCTGCTGTTCTAATTTCA
TGAGCAGATGCCACCAGTTCAAGCTGCTCTCCAACATTTAAAGCCAGTTTGCACTTCTTA
>M00285:128:000000000-BF978:1:2116:11194:8225_1:N:0:46
TGTGTAAATATAATGCAACAATTTAATCCTGAGATTTGGATAATGTTAATCCAGCTCAGATTTCACTTTGATGGTTTATG
TTATTTGAACACCTGATTGAAATACTGCCGAGTAATGCATTTGCAGAGATCCATCATCGTTCAGGTGGCTGATGGAAACA
CATTTGTCTTCCGCAAGGTGGAAATGGGAATTCATCACTCAAGGATTTAAATGTCACTTGACTTGTGTG
>M00285:128:000000000-BF978:1:2116:4998:8225_1:N:0:46
ATCCCTCTGTACATCAATACTCCTGAAGGTACTCTCATTTACTATATACTTTCCTCTTGAATTCGACCTTCTGCAATGTA
CCATCTCAGATCTGTCCAGATTAAACTCCATCTGCCCTTTCTCCTCCCAGATTTCCACTTGATCTATATCGTGCTGTATC
CTTTGATAATCTTCCTATCTGCAATTTTTGTGTCATCTGAAAACTTGTGATAAAAAATGTAAATGGTTGTATTAACATCA
GTTGTACGCATTACTACAATGAGGTCTCATCACTGACCCTTG
>M00285:128:000000000-BF978:1:2116:11966:8226_1:N:0:46
AATTTTTGGGATGCATTTCTATCTCGCTTAATAATCTTATTGCCCCTTGAACCCACCATCCTAACCGAGGTTAGGCACCT
CTGGCTGGACAGACCCAAGACTAGAGTCATTAAACATAAAATAAGATTAACAAGGCTAAGAGCAGACAGAGCCAAGAACA
AGGGTGAGTGATCTGCACCAGGAGACATTTCTTTCTTATGCAGTCAAGAGCAAGCCAAAGAACAGGACTTGGTTTTAACT
GATATAAGCCAACATTACAGTTATGCAGAATATGGAATGAATAGCAGCAGTGCAAACAGG
>M00285:128:000000000-BF978:1:2116:27629:8228_1:N:0:46
CTATGTGTATATTATAGAGAACAGCAGCCCCTGTGTGTATATTATAGAGAACAGCAGCCCCTGTGTGTATTATAGAGAAC
AGCAGCCCCTATGTGTATATTATAGAGAACAGCAGCCCCAGTGTGTATTCTAGAGAACAGCTTCCCCCATGTGTATTATA
GAGAACAGCAGCCCCGGTGTTTATTATGGGGAGATCGGAAGAGCAAACGTCTGAACACAAGTAACACCGAGAAATCACGT
ATTCGGTCTACTGTTTGAAATCCAACAAATAATGACTTTTGATGCTAGTGCCCATGGAC
>M00285:128:000000000-BF978:1:2116:25603:8229_1:N:0:46
TTTCCCATTTATTTCCATCCTTCACAAAATTTACCACTCTTTACAATCCTGTACTTGGTGAGTAAAGCAATACACTGGAA
GTTATCAATAAATACTCCAACCAGAGCTGTTTTAAATTATTTGCTTTTGCCTTCTCACATGTTTATCCTTAAAGTGTACA
CAAAGAAG
>M00285:128:000000000-BF978:1:2116:6278:8230_1:N:0:46
TCTACTTCAGCCTCAAACTTCAATTGTTCCTGTTCAGATTCTAACTTCCTTTGTTCTCGTTCAGAATCTATTTTTCTTTG
TTCTGCTGTTGCTTGTTCCTTTTCAGCCTCTATCTTTGCTAACTGAATTTGGGCATCAGAAATCGTTTGTTCACTGCCAG
GAAATTGTTTTACTACTCCCTC
>M00285:128:000000000-BF978:1:2116:16571:8230_1:N:0:46
TGGGAAAGAGTCGCTGGCTGTCTATCTATGCCTCTCAATATCTTTTATACCTCTATCATGTTTCCCCTCATCCTCCTCTC
CAATGAGAACAGCCCTAGTTTCTTCAGTCTCTCCACATAATCCATACTCCCTAGACCA
>M00285:128:000000000-BF978:1:2116:27348:8231_1:N:0:46
GGTCAGTAGTGTTGTCACTGTCATCTGACAGCCTTGACCTTTCATACTACATTTATAAACCATTTTCTCAACATATCCTG
CCACTTTCAGTGATCTTCACAAATACCCTCAGGTACTTCTGCTCCTGCACTCTAGAATGGTATCCTTTATTCTAATATTG
CCTCATCTCATTCTTCCTACCAAAATGCTTTCTCTGATATTTCTTCACAGTAAGCTACATTTGTCACGTGTTTGCCCATT
CACCAGCCTTTTATATCCTGCTGCAATCTTTCACTATCCACTTCACAATTCACAATACTG
>M00285:128:000000000-BF978:1:2116:28750:8231_1:N:0:46
CTATCCCACTGTTATAAGACTATTGAATGGTCCCCTAGTACGATAAAATGGACTCTTAACCTCACAATCTACCTCATTAT
AACCTTGCACCTTATTGTCTGCCTGCACTGCACTTTCTCTGTAACTGTAACCCTTTACTCTGCATTCTGTGTTGTTTTAC
CTTGTACTACCTCA
>M00285:128:000000000-BF978:1:2116:25923:8234_1:N:0:46
AATTAGAGGAAGCAAGTTCAAAACAGAGATAAGGAGGAATTTCTTTAGCCAGAGGGTGGTGAACCTGTGGAACTCCTTAC
CACAGAAAGCAGTGGAAGCCAGATCATTGGGGATATTCAAGAAGGAAATAGATAGATATCTAATTGGTCAAAGTATCAAG
GGATATGGAGATAAGGCAGGGATTTGGACTT
>M00285:128:000000000-BF978:1:2116:15036:8234_1:N:0:46
ATATTGGTCAATATTACAATTAGAATTCTTTACTCAAAGAAACAAAATTTAATGCTTGATTAGCAAGGTTAAAAGTAATT
AAATGGATTTATCTCAGATTAAATATAAAGCTGTACTGGGTCACTATAGACATCAAAAGTTAGTCATTTGATCTCAATTA
CCACAGCTGGGAACAATACCCATATAGACAAGTTGGCTTAAGATGTTCAAGAACAATCCTGTGCATTATTTTAAATTTGC
TGCAGAGAGTACAGTTCAATAAACAGTGGTGCAGGGAACATGCTGAACCAGATCAAGCT
>M00285:128:000000000-BF978:1:2116:21392:8236_1:N:0:46
GTGAAGCTGCAAGTACTTTGTGATGTGCTGGTTGTGGGATTGCTTACTTCTGTCTGTTATATACTGTTTCTGCTGTTTAC
CAGGAATGTAGACCTGGGAGAGGAGGTGAAAGTGGGTGCGGAGGAGTGAGCAGG
>M00285:128:000000000-BF978:1:2116:16469:8237_1:N:0:46
CGGTAACCAATCCTCAAGACCCATCTAGAACCATTGATCAGTTCAGCACTGATGGAAGCCCTCGGCTTACCGTGCTTGTA
TCTCGTGCAATAATAATTTACGCATCGTGATGTGAAATCTGCACAGTCAAACTGGAGTGTCAGTCACAAAATTGATACTT
ACCAAATAATTAAGTGCTTTTGAGTTCACGGTCT
>M00285:128:000000000-BF978:1:2116:26379:8237_1:N:0:46
TGAATAAGTATCTTGTGCCTATTGATTCATCATCTGACACTCCAACGCATATCTATCATTAACAAAGTAAACTTCAGGAG
TGTGATGAATTACTCTTCATTTGCCTGGATAAGTGCAGTTCCAAAAACATTCATGAAGCTCATATCTTTCCAGATGAAAA
TAATCCACTTGATTGGGACTGATCCATTACCTTAGATATTCATTCCTA
>M00285:128:000000000-BF978:1:2116:26673:8238_1:N:0:46
TTTGGTCCTCTTCATCTCCAAACTCTCCCAAACAGCAAAAGTGCATTTGTCATCCCTGAAGTGTCCACCTATGACACCCT
CACTTCTGGTGCATCAGCTCCTCCCATAGGCAATGTGGTATTCACTTAGTTTTGAGTATTCAG
>M00285:128:000000000-BF978:1:2116:21782:8238_1:N:0:46
ACCCTAACCCTAACCCTAACCCTAACCCTAACCCTAACCCTAACCCTAACCCTAACCCTAACCCTAACCCTAACCCTAAC
CCTAACCCTAGCCCTAACCCTAACACTAACCCTAACCCAAACCCTAACCAACACCATAACCTGAACCCCAACCCGAACCC
AACACCAAACCCAAACCCATACCAAAAATAGCACTACAACCCGACCTATAACCCCAGAACACCACATCAGAAGAACCCAT
ACTATAATACCATCCACAGCCCACACACACCGCCCCTCATGTATGCTAACCAAAATATC
>M00285:128:000000000-BF978:1:2116:15939:8240_1:N:0:46
GCACCAAGCAAGGGATATCGAGCAGATAATGCCCCATGGATTTTGGGACAGTGGGAGAATGAGCCTTGTGGGTTCAGGGA
GAGTGTGTGAGTGGCAAAGATTTATCCCTGTGTCCCAAGGCTTTGTGGACATCACAGGAGAGTGGGTTTAAGGCCCGAGT
GGCCAGCTGGGTTTAGGGATGGGGACAAGTCAGAGAGGTCCCATGGACAGTGCAGGAGGCAGGGCCGCAGCCATGCTGCA
GGAGTTTCCAGCAGATGAGCCTCCAGCCAGTTATATACCATCCTAATTTTTCCCCAGGTG
>M00285:128:000000000-BF978:1:2116:13305:8240_1:N:0:46
TCTCCAGCTTGTTCCACAACACATTGATCTGGAAAACCGTCTCCTACCAAAAGTAGATAAAGAAATTAGATCCACATTCT
TTGAAGTTTAGAAGAATGAGAGGTAATCTTTTTGAAATGTGTAAGAGCCTTTCAGGGCATGACAGGGCAGATGTCGAGAT
GTTTCCACCAGTGGATGAATCTTGAATGAGGGCACATAGGTACAAGATTAGAGGGCAGTCATTTAAAACTGAGGTCTCTT
GGAACTTCTCGCAGACGGAGATGAATCTCTGGAA
>M00285:128:000000000-BF978:1:2116:24040:8241_1:N:0:46
AGAAATGAGCCAACAGTAAGGATCAACCTCAGAAATTTTTCAAAAACAATGAAAATATTTAATTGCCTTAGGATAAGATT
ATCATTGTGGCAAAGTGTCCAATGTAAAATGAACCCATCCCTAAACATGCTCCAAGGCATTAAAAGGCAGCAGTGGATCA
TTTTTTAACCATTTAAGGGCAAAAAGAGCCTCTCCTAAAGTTGCATTGTTCTGGAGACAGTTTAAATGTAAAG
>M00285:128:000000000-BF978:1:2116:17276:8245_1:N:0:46
GTTTACTGATTATTGGTGTCTGAGCTTGAGGGTTGAAATGCCACTGCGGGAGTAGGACATAAAACTTTGCTGACACGTCA
AAGCAGTTTTAGCTTCTGTCACCTACACAGGGGCACAAAACTGATGTCCTGAACAATCCAGTACTACTCCCACAGAATAA
CCAGATCGGAAGAGCACACGTCTGAACTCCATCACTCCGCGAAATCTCGTATGCCGTCTTCTGCTTGAAAAAAAAAAAAA
AACAAAAAGAAACACACAAACAATCAAAAAACACAAAAGTGCAACACGTCACACTAAAGG
>M00285:128:000000000-BF978:1:2116:13704:8245_1:N:0:46
CTCTCTATTGCCCTTATTCCTCTTCCTCTATTTGTGCTCCTCCAGACAGACCAGGTATGATTATCAAGTATTCACTGCCC
CCTACTAAATAGCACCAGCAATATTTGTATCACCTGGACAATCTTGGTCCCCACCCGAACAT
>M00285:128:000000000-BF978:1:2116:11834:8246_1:N:0:46
CACCGATGTGCAGTGCATCCCTGCTTCCACACTTTAACCACTCGTGTAAAGGCCTGCACACAAGGTTGCCTGTGTCCCAC
CATGGCCAGTGCCTGCTCTGCACACACATGGGGCCTGCCAAAAATAGATC
>M00285:128:000000000-BF978:1:2116:17476:8246_1:N:0:46
AAATGTTTGCACTGGCTGGTGTTAGGCACAATTTCTTTTGCAATTACCTTGCAAAGGAGACGCATCATGATAATACCAGA
ATTTGTTTGTTTCAAAGCAGGTACAAGCATTGAAAAATCCGTGAAAGACTTGCAACGATGCTCTGTGTCATTGGCCAG
>M00285:128:000000000-BF978:1:2116:4405:8246_1:N:0:46
AACACACAGTGAAATGCATCTTCTTGCGTAAAGTGTTCTGGGGGCAGCCCGTAAGTGTCGCCACACTTCCGGCGACAACA
TAGCTTGCCCGCAAC
>M00285:128:000000000-BF978:1:2116:13803:8246_1:N:0:46
TGCCGGGGTTGGTAGTAGGGGCCAATAAGGTAAGGTTATTTAAGAAACTTTTAGATAGGCATATGGACGAAAGGAAAATA
GAGGGTTATGAGAGGTGAAGTAGAGAGGGGGATAGATTGAACGTGGATAAGTTTTATATAGATCAGCACATCGTAGGCCA
AAGGGCTCATACTGTGCTGTACTGTTCTATGTTCGATGTAAACTCCAGTGGGTAAAAGTCTTTCCTCAAAAGACAATTGC
CTGTTTAGATGTAAGAGGA
>M00285:128:000000000-BF978:1:2116:14831:8247_1:N:0:46
ATACATTAACCAGAAAGATGTTTCAACAAAATAATGGTCATACTGATACAAATCTTTAAAACAATATTTATGAGTAACAT
CTATCAATTTATAAGGGAATGCTGCTACAGAAACTTAGTACTCATTGGCCAATTTGGAAGAGCTCTGAATACAAGCAAGA
CCCTCAATTTCCATGCCATAAATGGGTTTCC
>M00285:128:000000000-BF978:1:2116:28410:8247_1:N:0:46
CAGTCCACAAAGCACAGAGTCTTTTGTTTCACAGTTGAATGATATAAGCCTCAAAAAAAGATGAGCATTCCTTTTCATAC
TTTCTTTGCAAGCACCCAAGGAGGAAAT
>M00285:128:000000000-BF978:1:2116:23775:8248_1:N:0:46
TAAGTAGTTGGATATGGAAGAGTGGACCAAGGAGCTATGAAGGGAATGGTCTCTTCAGAAAGCTGAAAGGGGAGGGAAAT
GTTAGGTAGGTCTGGTGGAGGAACCTCCTGGCCTTCAACAATGGCTTGGATCCATATCAACACTTTGCCCTGTCTGTTCC
TCCAACACCCACTCTGCAATTTAAAATTGACTTGTCTTTTTTCCAGTTCTGATGAAGTGTCACCAACCTGAAATGTTAGC
TCTTGTTTCTCTTTCCACAGATGTTGTCCAGCCTGCTGCGTT
>M00285:128:000000000-BF978:1:2116:16030:8251_1:N:0:46
AATTTCAGTGGTGAGGAAAAGTTTTGGACCAGTAATCAAGAATGGAATTAGCAGTCACATGGACAAATGTGGACTTATCA
GAGAATGCCAACTTGGATTTGATAAAGGCAAATCACATCTAACTTGTGGAGTTTTTGATGAAGAAACAGAGGGTGACGAG
GGAGGTGCAGCTGATGTAGTGTACGTGGGCTTGATAGATGCCACATAATATGTTTGAAACTCATGGAATAAAAGGGATTG
GAGCAGCATGGATAAAAAAATTGGCTAAGTGACAGAACATAGAGAGTGGTAGTAAAAGC
>M00285:128:000000000-BF978:1:2116:12419:8252_1:N:0:46
TTTATAATGCTGAAAAGGTCTTTTGAACAAGTTCTGAAAACAAACATCTAAATTTAGATCTTATTCTTCATTTGATCTCT
TTTGAAGGGAGACTTTCTTTGAGAAGGTCACAATTTCAGCTTTTCACTTCATAGTGGCAAAGATAACCTCCCCTGAG
>M00285:128:000000000-BF978:1:2116:16839:8253_1:N:0:46
AATATTGGTCTTCATCCAAATGTACTGAGATTAACTGTAATGCAGTACCATTGCCTGAACTCTGATTAAGACAAACTAAT
CGATCTAGGACTAATCCCAGATTTCCCTAGTCAATATCACATTCCTGTCACTGGATAAAATCATTGGACAAGCTAAGAAT
GACTTTGTGTAAACAACGGAGCAAAATCAACTGACGTTTGTAATATGAGGTTAGTGAGTATTTATTTGCTCAACTTGACA
ATACTTATTATGA
>M00285:128:000000000-BF978:1:2116:4979:8254_1:N:0:46
CCTTATTGCCATATTCCCTATCTGGATGCCTTTTGTGTCCAGAAATCTGTCTCTATCTTAAATATATCCAGTGACTTTGC
CTTCACAGCCTATAAATAGAGAACCCCACTGACATTTGGGACTGAGACTCTTGATTCTTGCTATGCCCCAACCTCCAACA
CAACCCCCCCCCTTCACTGCACTCGCACCAAAAACCCCTAAGCACTCTAGAGCTTTCACTCACTCAGATATCTCTGACGC
GCACAAGTCTTTATTCCTTCCATCCTATTAGCAGTCGTTACATGTCCACTTATATCACAC
>M00285:128:000000000-BF978:1:2116:8581:8254_1:N:0:46
GTTGTATGTCTAATGATATTATTTCTTAATTAAAAAAAAAAATTACAGCGTGGTAACAGGCCCTTTCGGCCCAACGAGAC
CATGCCGCCCATTTTAAACCCCCAAATTAACCTACCGGTACGTCTTTCAGAATGTGGTAGGCAACCGGAGCACCCGGAGG
AAACCCACGCAGACACAGGAGAACGTACAAACTCCTAACAGGCAGCAACGGGAATTGAACCTGCACTAAACAGATAGTTT
CATGTAACCCAAGCAATGGTGATGAAAGGTTTATACTCATTCCACATAATCTGAA
>M00285:128:000000000-BF978:1:2116:28030:8255_1:N:0:46
GAGGTAGTTTAAATGGCAGCATTAAATTACAAAATGTGGCAAAGGTATTTTAGCTTAGGGAAATGAGATCATTCACTTTG
GACCTAAAATATATACAAAATACTTTAT
>M00285:128:000000000-BF978:1:2116:19455:8255_1:N:0:46
GGCTGGCCTCTCAATCAAAGCACCGGGTTGTCTGACATACAAAAGGCAGTTACACATTTTGGTATGGCAGTACCTTGTTC
CACGATACCAAGGATTGCTCATGATTTCCCTTCCCTGAGTCACTGTTCTCATTTACATCATGTCTTGCCAGCCCCAGTTA
ACCTCAGATCTCAGAAGAGTTTCCTGCATTGCTTAAACCAGGATCTCTTTTTCATCTCACACCCCGTGCAGTTATAGTAA
CTC
>M00285:128:000000000-BF978:1:2116:16641:8255_1:N:0:46
AACTATGTCTTGTTGACACTGTATTTGGCATCAGTGACTAATTTAGCAAAACACCCAGAGGCATTTTGCAGTAAAATCAT
CAAACAAAAAATGGTGCTAAGCCAAGCTTGGTCAAAGTAGCATCTTAAGAGGGCATTTAGGTTTTGTGAATGAAATTCCA
GAGATTGAAATCTTGGCAGCTTGAAGGCAAGGCCACCAATGTTGAAATGAGGAAAGTTGCTAATGTGTCAGGTGGCAAAA
ATTGGAGCGCAGGTATCTTTGAGATTTGAAGGCCTAGAAATGGAGTCAGGAAGTGAACCT
>M00285:128:000000000-BF978:1:2116:2667:8256_1:N:0:46
GATCTACACTCTTTCCCTACACGACGCTCTTCCGATCTGGTCATCACTCTTTCCGTACACGGCGCGCTCAACAACTGAAG
ATATGTTGTACTTTTTTGCTCACTGTACTGATAAAACCAAAATGCCGAACGCTGAAAAAGAGTGGGGCACCATCTTCAAA
CACTTTGGTGCGGCGTTAACCATCGTTCCTGTCGGCTGTTGTGGTATGGCGGGAACTTTCGGCCACGAAGTCGATAAGCT
ACAAATGTCTAAAGACATATATGGTTTAAGCTGGAAGCCTCAAAGTCAAGACTTACCAA
>M00285:128:000000000-BF978:1:2116:15483:8256_1:N:0:46
TAAACCCGCTTCAACATTTCCCAAAAGCATAATAGTTACTCCTTCAGCTCCTGAGTTTGAAAAGCTTTACATCAATTTGT
TTCTTTTATTAGATGAGGTTTCATTTTAATGTCTTATCAGCAATCTCTCATCCAAACTGATGAAAATAATCTCACCAAAG
TAAACAGTTCAAGCACTTATAAGAAGCCACTCAGGAGCGAT
>M00285:128:000000000-BF978:1:2116:18711:8256_1:N:0:46
GCAAGTTCTGAATTATAATAATAATCTAAAATCATGTCAGAAAAAGCATGAGAAAATGCAGAACAATTACTTTACTAACA
AAAATTTGCATAAAAAAAAGTTTCATCAGTTGTTATGTTCATTATTAACATTATGACAT
>M00285:128:000000000-BF978:1:2116:11091:8257_1:N:0:46
CTATAGACCTACATAATGGAGGAAAAGCACAGAGACAGGGAGGAAGATGCCAAGAATAGACCTTAATGAGACATGCAAAT
CAAAAAAACTACAGATACTGGAAATCTGAAATAAAATTAGAATGGAACTTAAGAAGGATAAGTAAATGGAATGTACTGTA
TACACATTAAAAGTAAAACAGAAAGTATTTACCAATAAAAGAATTTCAGTGATACCATTATGGTATACATAGATGATTTA
TGCATCATGTATGGTGAATTCCTTTCTGTTGTTAGAATAAAGCAAACTCCCTTGTTTGA
>M00285:128:000000000-BF978:1:2116:18783:8257_1:N:0:46
AATCTCCCCTATATAATCTTAATACGCCTGTATAATCTCCCCTCAATTTTTCTCTCCAAATATATCTCTTCACACTTCTC
TGTACCGTATCACTTTTGCCCCCTTGCCCGTCCAGCCTTCTGGTCTATGTACCAAAATATTATTATCCTCCTTTCTGCTG
ACAATGCTTCCAAACTGGGTGTCGTATACCAAGTGTGAAACTTTACACCGCATTAATTTTCCGATATTGGATTAGATATA
TGCTCCATTGCTACCTCTCCCCTTCCTTGTGGTGATATCC
>M00285:128:000000000-BF978:1:2116:23633:8259_1:N:0:46
CTGACTGACATGCTGAGCATTTTTTTCAGTGTTTTTTGCTTTTATTATTTTCTGTATTGATTAAAGATCTTGTGAACTGG
AAGTTAAAAGCATGACGAGACACAAAAAGTGGTTTGAGCTAAAAATAAGAATACAAGAAAAGCTTGGAAGGAATATCAAG
GTCAGCAAAGAAGTCTCTTGCCAATAGATTATTAAGCAAACAGTGGCCAAGAGAAATGTGGACTTCTTAATGACATGGAT
AATTTG
>M00285:128:000000000-BF978:1:2116:22742:8259_1:N:0:46
TCTCATCATGGCTGTCTGGATTAATGGTTATTTCTTCAAACACTCCTAGCGATTAACAACATTTGCAGTGAAAATGAGTT
AAAGAGTGTACGTTCTGGCTTT
>M00285:128:000000000-BF978:1:2116:20790:8262_1:N:0:46
CTAGTTACCTCATTATAGGAAGGATGTGGAAGCATTGGAAAGGGTGCAGAGGAGATTTACCAGGATACTGTGTGGTTTAG
AGAGTATGCATTATGAGGAGAGACTAAGGGAGCTAGTGCTTTACTCTTTGGAGAGAAGGAGCATGAGAGGAGGCATGACA
GATGTG
>M00285:128:000000000-BF978:1:2116:22494:8262_1:N:0:46
GTTAACAGCATTTTAGCTCTCATCCCAAGTTGAATGCTGAGACTCTGTTTTTTCAGCCGTTTTCAGGGACCGCTTAACTG
AAAGCATAGCATAAACAGTTTTGCTCTGCCCCAATTTTTAATATATCCATTAGTGCAAAAAGAAGACTTGAATTTATATA
GGGCTTTCACAATGTCACTAAATGGAATTGGATTTGTTTTATTAT
>M00285:128:000000000-BF978:1:2116:4599:8262_1:N:0:46
CAAAAAGCAGATTGGCTTGCACTTTGTGGAACACTCCTGTTCACCCCGCAAGCATAGAACATAGAACATAGAACATAGAA
CACCTACAGCGCAATTCAGGCCCTTCGGCCCACAAAGCTGTGCCAAACATGTCCCAACACTAGAAACTACTAGGCTTACC
CATAGCCCTATATCTTATTTTGCTCCATGTACCTATCCAACAGTCTCTTGAAAGACCATATCATATCC
>M00285:128:000000000-BF978:1:2116:23144:8262_1:N:0:46
TTTTAAATTATTTATTTAATGAGTTTGTAAGTGTCTCTAACTGCCATCCAATTCCTTATTTAAGCAGGTCAGACTTCCAC
TGCTGGATTCCATGACGGAACCAGTGATAGAACGAACAGCTGGATGTACCAACTGCTGTCGTCTAGCTTGTCCCAGACTT
TGTGCACTTCACTGTGC
>M00285:128:000000000-BF978:1:2116:3016:8264_1:N:0:46
GACAGACAAACTTTTGCAGAGACAGAGAGACAGACAAACTTTTTCAGAGACAGAGAGACAGACAAACTTTTGCAGAGACA
GAGAGACAGACAAACTTTTGCAGAGACAGAGAGCCAGACAAACTTTTGCATAGAAAGAGAGACAGACAAACTTTTGCATA
GACAGAGTGACAGACAAACATTTGCATAGACAGTATAACATATAAGCATTCGCAGAGACTGCAAGCCCGACAAACATTCT
CATATACAGTCGTCATGACTAAAATTCGAATAGATTATATTTAAAATTAGTGCATACTTG
>M00285:128:000000000-BF978:1:2116:24779:8265_1:N:0:46
ACTCTGTCACTTGCACCTTTTGTGTCTTTCTTTGCTCACAGTGTTGTGCTCCATTGCTCACTCCCTTGCTTGTTCTCTGC
TTGCTTTCATTGAACATTTACTTGCTATTTCACATATTTGTTTACTACAATTGTTCAATCCTTGTGTGCTCACTCCTTTG
CAAGCTCCATCTCACTTTTGCGGTCTTGTGCTCTCTCCCTCTTTCACACTCATGCACTCTCTCCTTCCTTTGCCTATGAG
TTTCAGATAACCTGCTTTTTGGT
>M00285:128:000000000-BF978:1:2116:4483:8265_1:N:0:46
GAAATCTGGAGTTCACTTTCCCAATCATTTTTAATTTTGTCCAGTGAGTCTGACCATATTTTCATAATTAAATCATAAAT
TATTGCTGTCGAGCCCTTCGGATGGTGATTAAAACTTAAAGTTTTATCAATGATTTTGTCTCTATAAATAAATGGAAAGG
AGGATATAGTACTTTTTAAAAAATTTCTAATCTGCAGCTATCAAAAAAAATGTGATCTAGGTAAATTATATTTATTAGAC
AGCTGTTCAAAAGATGCAAAACAGTTATCAATGAATAGATCACGAAAGCATACTATTCCC
>M00285:128:000000000-BF978:1:2116:28119:8266_1:N:0:46
TTGAGAGGGTAGAGGAGAAGGTAGAGGTGACTAAAACTAGAGGACATAGATGTAAGGAGAAAGATTTAAAGAGGACCTGA
TGGGCACTTTATTCACACAGAGGGTGGTGGGTATAAGGAACGAGCTGCCAGAGGAGGTGGTAGAGGCATGTACAATTAAC
ATATAAAAAAAACATTTGAAATGGTATGT
>M00285:128:000000000-BF978:1:2116:14574:8266_1:N:0:46
GGCGATATTGGTCAGGGATGATGTTACGGCTGCGGAAAGGGCTGAGTTTGCGGAAGGATCCTCTTTTGAGTCGGTGTGGG
TGGAAGTGAGGAATAGGAAAAATGTGGTTACGCTGCTTGGAGTATACTATAGGCCCCCAGGAAGCAGTAGGGATATAGAG
GAGCAGATTGGCAGGCAGTGCTTCGACAGAAGCAAAGATAATAGGGTTGTAATAATGGGTGATTTCAACTTCCCAAATAT
AGACTGGGACATGCTCAGTGCCAGAGGTTTGGATGGGAATGACTTTGTTAAGTGTGTCC
>M00285:128:000000000-BF978:1:2116:9493:8267_1:N:0:46
GAATACCTGCCCGGGCGAGAAAGTTTTACATCCTGCCCAAAATACACAAGCAGCCGGACGTTTGGACCGTACCCCGGGAG
GTCCCTCCGGGCAGGCCCATCATGTCGGACTGTGGAAGCGAATCCTACGTGATAGCAGAATATACCTGACT
>M00285:128:000000000-BF978:1:2116:8327:8268_1:N:0:46
GGACAGAAGCTGTCCTTGAGCCTGGTGGTATGTGCTTTCAGGCTCCTGTATCTTCTGCCTGCTGGGAGAGGAAAGAAGAG
AGAATGACCTGGGTGGGTGAGGTCTTTGATTATGTTGGCTATTTCACCAAGGCAATGAAAGGTATAGACAGAGTCCATGG
AAGAGAGGCTGGTTTATGTGACTTGCTGGGCTGTGTCCACAACTCTCTGCAGTTTCTTGTGATCCTGGGCAGAACAGTTG
CCATACCAAGCCCTGATGCATTCAGATAGGATGCTTTCTATGGTGCATCGATAAA
>M00285:128:000000000-BF978:1:2116:19381:8269_1:N:0:46
GGTGAGATTTCCCTGGATCTGTTCTCAGACAGACTGAATTGCTTGGGTGCAAGGAGGCCCCGGAAATCCTGTGTGGCTAA
TGACAAACTTAGTCAGAAACTCACCCAATTGATTTCTATTTCTATTAATGCAAAGAAAATCAGCCAGGTTCCTTCAGAGG
AATGTGCTTGAATTCATCTGATTTTTACAATATTCCAGCTCATTCTTCA
>M00285:128:000000000-BF978:1:2116:17883:8270_1:N:0:46
TAAAATCATTTTGACTAAAACAGATAAGAGTTTGTGAACAAAAAAATAGCAACACCGGGCACCCCAGACATGGTCACTGT
GCAGCACTTACAGGGGGACGCCCCTAGCTCGGAAAACATATGTGGAAGGTGCATGGGTGTATGCACTCTGTACCACATAG
CCTCTGGATGACTCCAGTAGGCCAAGTATGTATACCT
>M00285:128:000000000-BF978:1:2116:18982:8270_1:N:0:46
GTCACTTCTCCCTCAAAAACACCCGGCCCGGCCGCTCTCCCGCATAAACCTCTGCGGCAGCCGCTCTCTCACCCCCTCAG
TGCATCTCTCGCTCCCCCTCCCTCAGCTGTAGATTTGTTTCTCCACTCCCACCCCCAACTCATTTGGTGACTTCCACCCA
CCCCAACCCCCGCCCCCCCCCCCCCACCCCCCCTCACAACCACCCGCAAACCCGCGGGCTCGATCCCCCACGGACTTCTG
TGAACAATTAATAGGACTCACTGAGTCACCGGCGTAGGGCCGTCGAGGGGGGGGTTAATG
>M00285:128:000000000-BF978:1:2116:26652:8270_1:N:0:46
CCAGGCAGATAGAACATAGAACACCTACAGCACAATTCAGGCCCTTCGGCCCGCAAAGCTGTGCCGAACATGTCCCTACA
CTAGAAATTAGTAGGCTTACCCATA
>M00285:128:000000000-BF978:1:2116:20699:8271_1:N:0:46
GATCTACACTCTTTCCCTACACGACGCTCTTCCGATCTCGACTACACGCTTTCCCTACACGGCTCGCTTCAAAACAAGTC
TACACTTTTTTCGTACACGGCGCGCTTGAGATATTGCTCCCACAAGCGCTCTGTACGGAAAAAGAGAAACACGTAGAGAA
AAGACATCACCGGAAATACAGCGAACATTAGGAGAGGCCACGCTCACTGGATAGCCAAATAGCACACCAATAGTGTGCAG
AGTTAGAAGAGAGTGGCGTATGAACAAAGGAGTTGCCAAGAGTTGAAGTACCAATAAAA
>M00285:128:000000000-BF978:1:2116:21311:8271_1:N:0:46
ATCAACTCTTGTTTCTCCCTCCACAGCTGCTGCCTAACCTGCTGAGTGTTTTCCAGCATTTCCACATCTTATTTCACCGT
AGCTGCTAAAAATCCGGAAGGACTTTGCTTTCAGGCTAAGGGAAGTGATGCTGGGCTGAGGTGACCCTCCGGCCCCCTCA
GCCCAGCATCACTTCCCTTGGCTCAAAAGCAAATTTCTTCAAGCAGCTGGAGAAGAGGAAGAATTAATCTGATCAGTGAA
GGTCTGCACTTGCTGCACCTTCCTCTATCACCAGCTGTGTTTCTAGTGGCGTCAGTGC
>M00285:128:000000000-BF978:1:2116:12629:8271_1:N:0:46
GCCTCCATGCACGCTTAATGTATGTAGCGAAGAGACAATAAAATTGAATCTGAATCTGAACCTGAATGAATAACTGTGCA
GTACATGTAATCCAAGAGAGAAGAGGGAGGTGGAGAGAATGTATGCTGAAAGTGATGAATGAGAGGGTTGTTATCATGGA
AGACTTCAACTTCCCAGATATTGACTGGCATCTGCTTAGTATCAAAGGTTTAGATGGGGCAGAGTTTGTTAAGTGTGTCC
AAGACTGATTCCTCTCACAGTGTATTGACAGACCCACTAGAGGGAATGCTATATTAGAAC
>M00285:128:000000000-BF978:1:2116:11512:8271_1:N:0:46
AAACAGTATTCAGTGCAAATTTAACATTTCTGCTTTTCATGTCTATCCCTCTAGAAATGAAGGTCAATGCTTTATTCTTT
AAAGGCTCTAATAACCTTTAAATGATGTGTGTACTGGTTAACCTTTCCATTTCTCTTAACTAGTATGAAAGTTACCATGA
AACTCTTTTAGAGAAAAGCAAGGACATTTTTACTGTTGCCATTATGAGTCCCACTAAAAAGTTATTATGTGGTGATTATC
ACATCTATAT
>M00285:128:000000000-BF978:1:2116:24153:8271_1:N:0:46
CCAACAGGTTTGAATTAATATTTACCAAATGCATTTCGCTACTGGTGAATGTTGACAGGAACCACCCGAATCAAAATATT
GAAAATCTGAATCATGTAGCTTCATTCTTTTTAGATTTTGAT
>M00285:128:000000000-BF978:1:2116:12947:8272_1:N:0:46
CATTTTTTAATCTTGTTTACCACTTCCCCGGGATCCAATAAGCTGCTACTGCTTTGATCTGCCATTTGAAACTTTGTCAG
AAGCCTTGCCAAAATTAGTGTATACCAAACAAAATGGACAATGACCTCATCCAAAACATTCAGTTATGGTGTTCAGAAAG
GCCCTTTGTTGCCTCCAC
>M00285:128:000000000-BF978:1:2116:12965:8273_1:N:0:46
AAAATAACACTGGCTGTAATCACATTACTGCTTGTAGGCGATTACTGTACAGAAACTGGCTGCAGTGTTTCTTTCATTAC
AGTCTTCTGTATTAGGGATGGAATTTCTATGCCACAACCAATTACCATTGTAGTTAGCTTTACTGCATTTTGTTTTGTAA
GTGCACTTAAATTCTTGAACTGCCTTGGTGGGATTTGTTCAAGCTAT
>M00285:128:000000000-BF978:1:2116:23236:8274_1:N:0:46
GTTTGTAAAGGGCAATGATTAATTCACACCCATGCCTATGCCAGGACCATAACTGAATAATGATCAATCAGTAAAAGCAT
TTCGATATTTAACTGTAATTTTTTGTCAGTCAAAATACTGGAGTTTCATTGTAATTTTCTGTCAATCAAAATACCTGCGT
GTCATGACTGAATATGGTGTACCATAATGCAAGGTCAAGACTTTCCACACTGACGTTACTGCACGGCCCAGTAACTCTAT
GTACTTCTGTCATATCTGGTTGGCCTGGAACAAATTTATGTAAGTTATCCTACCACACAC
>M00285:128:000000000-BF978:1:2116:24249:8275_1:N:0:46
GGCCAACACAGATCCGAGAGCTCTGACCTTGATTATGACATTACTTGCATCTTATTGGCTTTGCCCTTGGCAGTGAAGGT
GATGGTTGCTATTGACTGGGGATCATTCCAGACTGCTGCTGCTGATCTATTGCTGCTTGGTATGCTGCACACTGATGCAT
TAGGAAAGTTGTGCAAATACCTACTTCTAGAGAAAGTTTCACCTACTTTTTTCAAAACACAGGAGTTGACAGAGTAGCCA
TAAATATTTGGTAGCATTCTGATTTCCCCAAATACAGGCATTCAGTAAAAAACCACACTT
>M00285:128:000000000-BF978:1:2116:23444:8275_1:N:0:46
CAACCACGGTGCCCTCCCAGCTAGTCCTAATTTCCTGTGCTTGGCCCATATCCCTCTAAGCCCTGCTGAACATCCCAAAC
CACATAAACCACCCCCACCACCATACACTCCACCCCGATACACCGCTCTCCACCCTCCCCTACAACATCCCCCCAAAACA
ACCCCACAACTCTCCACCCCATCCCCCGACCAACCAACTGCGCATCACACACCTCCACTACACTAGCAATTCCTACCTAA
CACTAACCACACAACCTCAACACTATTACCATCAACTCACCAGTATCTACGACACAACCC
>M00285:128:000000000-BF978:1:2116:17465:8277_1:N:0:46
GAAGGTAAGAGGTGAATTATTGGTGCCAGTTCTAAAATACTTAATCCTTTTGGATCACAGAAGGTATGTAAGTGCAGACT
TGCTTAGTACTTAGTTGGGGAATGTAGAGGAATATTATGTGCAGTAATATTTATCTGGACAGGAGGTGGGTGCCACCAGG
TCACTCTGCACCAGAATCATCTGATCTGTAAAGCATGTTGCAATGTCTATGGTACGCAATGGT
>M00285:128:000000000-BF978:1:2116:28717:8277_1:N:0:46
GCACAATAACAGGTCACAAAGGAATATCCCATTTCCTCTCTAGTACTGAGCTTAGGCATTCAGTGCAGTCAAGTTGACTG
TCCCATCCTGCTCAGTGTGATTTGCTGAGCCCCTGCATATTGCAGTAGGCCTAGTAACCAATATTATGAAGTGGATAACA
CCAGTGTAATTACTTCACAGGCCACGCAAGGTGAAGATGGACCTTTCCTCTCACATTAACTACCACCAAATACTGCACTC
AACTTTCGTTGACAAGCTGCCAATTCAAACCAATCTACGTGCAGCCGTAGTCTCGTGGTC
>M00285:128:000000000-BF978:1:2116:12776:8278_1:N:0:46
CAGCCCTACTGCTGCACCACTGTGCCGAATCTATTCCATCATCCCCCGCTGGCCAAGCTGAACTTATTTAATGAGCTTAA
ACCTCACCACTGGAAGCAGCAATGCCTTAAGAAGCTTGGCAGCACTGAGGGTAAGGCAGCACACTTGACTGGCACCCAAT
CCACCACCTGAAACATCCATTGCCTCCATCTCCCCTGCACAGTGGCTGCA
>M00285:128:000000000-BF978:1:2116:4264:8278_1:N:0:46
AGCTTTATTATCAAGAAGAGTCTTTCTATTTAAAATGCTGGATTTCTGCCAGAGAAGCCAATGTGTTGCTTTCGTGGTCA
GCTGACAGTGCTGTACATTGAACTGTGCCATGTAGACCCAAGATTCCAGACAAGAATGTTTATCTTGACTAACAGAATGA
AAGCTATCAGCATGGGAGATCCAATGCCTGGAAAAATGAGTGACAGTTCTCATAAGAGGATGTAGTCTCTATCTTCTTCC
TTGCTCCTTCTTTCACTCTCTTGATTTCTCCTCTGTCTCAACATATTTCTGATTTCTCAC
>M00285:128:000000000-BF978:1:2116:21069:8281_1:N:0:46
GATCTGCTAGGAACTGGATTTGTGCCCGTAAAGCTTCCGTGTCTCCTCCTTCAGAGACAGTGGGACTGGCCAAATGATGA
CTACACTTCTCTTCAATGGTTTACCCACCTCCCATTCTCAGTAGTCTGTTCATGTGTTTAATGTGTGCTGGTTTATTAAT
CAGAATCAGGTTTATTATCACTGACTTGTATGTCGTGAAATTTGTTGTATTGCAGCAGTAGTACAGTGCAGGTCATAAAA
TTACTATGAGTTACAAAATAAATAAATAGTGCAAA
>M00285:128:000000000-BF978:1:2116:25300:8283_1:N:0:46
NNNNNNNNNNNNNNNNNNNNNNNNNNNNNNNNNNN
>M00285:128:000000000-BF978:1:2116:13012:8286_1:N:0:46
CAGCCCTGAATGGTTGTCCAAGCCAGGTGGATGACTATCACTGCGTCTTCTCTGACAAACCAAAAAAGAATTGAGTATTT
CAATGTCATTTAATTTCTCTAAAATTCTCAAGAGTGTAGGCCCAGTCTGCTTAATCTCTCCGCATAGAAACCAGCCCTCA
ACATCACCCCTTCCAATTCTAGGAATCAAAAAATTGACAAATTTTAAGTGTTTTAAAATGATAAAGAGACAAAAAAAGAT
TAAATTTAAAATTTAAGATTTACTTAACTAATATAAACTACTTTAGTTGATAACAATGTT
>M00285:128:000000000-BF978:1:2116:19556:8286_1:N:0:46
TCCACCCCACTGTCTGATCTGACTAGCCTGCTGATTTCGTTCCAGCTCATGATCTTTCTACCAAACCCCATCCAGTCACA
GCCCCCAGTAGCACCTCTCTGCAACACCCCTCCCCCCCTCCTGTCCAACCACTAGGCTATATCCTGACCACAAAATCTTC
CACCCCCCACCGGAAGGCCACCCGACTTAACCACACACACCGACCGTACCCCCCTATTCCCCCTCCCCCCTGGAAAAACA
GAAAACAACACCTCAAAACTCCAGTCAATAACCAACATCAAGTAGCATGCACTCCACTA
>M00285:128:000000000-BF978:1:2116:4897:8286_1:N:0:46
CACTCAATCCAATGCTGTCTTGATGTCAAGGGCAGCAAGCACCCCCTGAATCCAGCTCTTTGCTCGATGAACCAAGTCAG
TGGTGAGGTCACAGAGCCACACAACACGTGAACAGGCCCTTCAGCCCAACTCATCCATGCCTGCCAAGATGCCAATCCGA
ACCTGTCCCATTTGCCAGCGTTTGGCCCGTATCCCTCGAAACCTCTCCTATCCATGTACCTGTCCGAGCGTCCTTCAAAT
GTTACTGTACCTGCCTCAACCACTTCCTCTGTTCATTCCACCGTTCTCTGGGTG
>M00285:128:000000000-BF978:1:2116:17504:8287_1:N:0:46
AATCCATCAATGCTGGAATTAACAGTTGAACTTGTATAATTTGCCTTTTGTGGAAGAATGTTGCAAATTTCGATTGCTCT
TTATTTGAAAAGGTGGTTTCTAATTTCATTCTCGAGAGAGCCCATTCTAAATCTGGTCCAATATTTCCACAACGGTGAGG
ATGCTTTCTCTTCACCAAATGTTTGTTTTGATCATTGCTACAGTATGGTGAACTGGGAGCTTCCAAGTTTAGAACCCAGC
AATTGACCAGGAACAGCAGTGTGGACCCATGGCAGAGAGCTGCTTCACGACGTCTGTC
>M00285:128:000000000-BF978:1:2116:22230:8287_1:N:0:46
GGAACTTGTGATGACATTCTCATGTGCCTGCTGACATTCTCCTTCTAATTAGTAGAGATTGTGGATTTTAGAAGTGGTGT
CAAAGAGGCTCTATGGATGGTAAGCACTATAGCCACAGTGCATCAATCATAGAGACTTGGATATTTAAAGTGGTCAAAGG
GCCTTCAAACAAGTCGGTTGTTTCAGCCTAAATATACACATTGTATCATTATGCTCCCAATTTGTACTTTTTAAGAGAGT
GGA
>M00285:128:000000000-BF978:1:2116:16801:8288_1:N:0:46
ACTGCAAGACAAATCCTTGAGTCCAAACAGCATTATGCCCTTTAGGTACTGCAACTATCTGCAATTCACTGACTCCCATC
TTTCCCATTTATAATGTGTTTCCACTGTTTACAGGAGCATTGTTTCTGTTATCGATGAAGGCAGTTTGTTGAAGTTGGGG
TAAATAAGTTAGGTCACAATGTAAATTCATTGGCAAGTAGATCCTAGCTACCAACCTGAGCTTTAACCACAACCCAATA
>M00285:128:000000000-BF978:1:2116:11499:8290_1:N:0:46
TAAATAACTGTTATCAAACGACTCAGCAGCATGAAATACATACAGTACAACTGTTGTCCTGTTGATACTCCATGAGTTTT
GTGAAGAAACATGCAAATCAATGGTTTTAGCTTAAAAAACGCTGTTTTAGCCTAGTAACAACTCTGGTGATATATCAAGC
TTACCTTTTCAGGGGTAAGAGGTACACTTCAATAAATGTTTCCAAACGACTCAGCAGCATGGAATACATACACAACAACT
GTTTTCCTGTTGGTACTCCATGGGTTTTGTGAAGAAACTGGCAAATGAATGGTTTTAGCC
>M00285:128:000000000-BF978:1:2116:21984:8290_1:N:0:46
GACCCCAGGAACAGCGCCACCTTTGGAACTCCAAGGCACTGCGGGACGGATGTAACACTGACTTAATAGAAACCTCTTGT
GACTCAAGTGGTGATAATGACAATGAGAGAATTGGCCTAGTGGCCATGTCACGACTTGCCCGAATAAAAACGAAGGCAAT
CAAAGCATGCAAGAATGAGAATGGAGATTATGAAAGGAGACAAGAGGTTTATCATCAACCACTGGATCCAGAAAGAATTG
ATAAATGGTCCAAAGAAATTCCACATCCTAAAAAAAAGAAACTTCAAGACTTGGACTGA
>M00285:128:000000000-BF978:1:2116:12382:8291_1:N:0:46
TCTCTGAGACATAACTGGTAAGCTTTCAGTCCCTGGACAAGTTTCTTTTTGAACATCACAACTGAATCTGCCTCCTGTGT
CTCCTCCATTGTGGTCAATTGGTGCATCATGTATCTCACTGTCTTTCCCTCCCTGTAATTTATCTCTATAAACATGACAA
CAATAACTCAGAGGCCTCATCTAACTATGAAGCACCCCTCCACCGAGTCAGACCCCTTGGAGAATGAAGTTAGTGACTCA
CAAGTCATTAACAACTTTTGATGGTTTCCTTTTTTTGTGTACTTCACAACCTCCGAACAC
>M00285:128:000000000-BF978:1:2116:18973:8292_1:N:0:46
TCAGCATAGCCTCAGTAGGCTGAAGGGCTTGCTGACATGCTGTTGACCCTACAGTTGTCACTAGACATAAGGGACGCCAT
ACCAACTAATCTCTAAATTATATTCCTCATTACTAAAATTACATCAAATGGAAGTGTTTCACGTATTTTGAAC
>M00285:128:000000000-BF978:1:2116:9236:8296_1:N:0:46
CACATAACCAGCGTCACTCCCACTTCCTCACTTTGTCACATCTGCCACCTTTCCCTTGAAGCTTGCTTGTCTTTCTCTCT
TTATCTGCAGCAAGACACACTGCCTTGAGAATGCCTTCCAAGTTGTCTAGCCCCTCAAACCAACCTGTGATACAGACAGA
GGAAGTGAGTTACCTGAGGATGTAGAACTCCACATGGAATCTGAAAGGCAGCAAGGTGCCCGGAAAGAAATTGAGGTGTT
GCTCCTC
>M00285:128:000000000-BF978:1:2116:5390:8296_1:N:0:46
ATCCTTCCTCACTGTCCAAAACAAATTTTGTGTCATCCACAAACTTACCGATCATACCTCCTACATCTACACCCAAACCA
TTAGTATGTATCACAAACAACAATGGTCCCAGCACTGATCCCTGCGGTACACCACTGGTCACAGAAGAACATCCTTCCAC
TACTACTCCCTGCCTCCTAACTCCAAGCCAATTTGGATCCAATTAGCCAACAGGCTTTGGATCCCATGTAC
>M00285:128:000000000-BF978:1:2116:15442:8296_1:N:0:46
ATTATTGTTGTGCCATAATAAAGTTTCCATATCAGAATTATATCTTCTTAATTTAACTTCTGGTATGTTTTCAGTTTATT
GCAATTAGTTGCAGTTGCTTACCTTTCAACACCCAAAAATCAAAACTTTCTGATGTAAGATAGATCGGAGAGCACACGTC
TGAACTCCAGTCACTCCGCGAAATCTCGTATGCCGTCTTCTGCTTGAAAAAAAAAAAAAGAAACAGACTAAATAAACCAC
AATGAAAACAACACAAAAAAACAACTAACGAACCAGAGGAAGAAAAGACACATATCACA
>M00285:128:000000000-BF978:1:2116:18486:8297_1:N:0:46
AAGTCTTACACCTTCCAGTTCCAGTGCAAGAATATTAAATTACCTATTCAAACTTTTAAAAGCTTGCATTGTTAGTGCCT
CCAAACTTTCGCTGCTATTGAAAATGACATCAGCCAACCTGTCCTTGTAGATAAACCTTTTATGAGTGAATCAATACAGC
AATCTTTGTTTCTCCCAGAATGATTTTTTTTTAAATTCATTTTGGGATCTGGACAGCATTTATTGCCCAGCCCTAGTTGC
CCTTGAGAGGTGGTGGTGATCTTCCTTT
>M00285:128:000000000-BF978:1:2116:17396:8299_1:N:0:46
TGCCTAGGTTTTCCTTTATGACATATATTGTCACCAGGGGGATGGAGATCCTCAGCTCTTCTTTTTGCTCCATGTGCAGC
TCTAGCAAGATGAAGAGCTGAGGATCTCCATCCACCTGGTGACAATATATGTCATAAAGGATAACCTAGGCATTGCTGTT
AGCATTTAGCTCTTGGCAAATTTGAATTTTACTTACTGCTGGGTTGCTCCCGTCCCACCTGCACCTTCTTTAGCCAGTGA
AGCACATTCGCTCTTGAAATAACATGACCTTCAGGAAATGCAAACACATGGTTTCCAG
>M00285:128:000000000-BF978:1:2116:16730:8299_1:N:0:46
CCCTTCAGCCCACCATGTCCGTGCCAACCATCAATTACCCACCTATACTAATCCCACTTACCAGAGCAACACACAAGATG
CTGGAGGAACTCAGCAGGTCGGGTAGCACCTATGGAGGGAAATGGACAGTTGATGTTGAAGGTCAGGACTGTTTATCTGC
TGTAGAGCTCTTCAACGGAGACTCTGTCCTTGATCCTTTCCTTATCCTTTTCTCCATCCAATCCAGTTTCATGGTAGATC
CATTTTAGGTTTTCCAAAGGTCCAAGACTGCCTGTAGAAAAAGATAACCTCAGAGGGGAT
>M00285:128:000000000-BF978:1:2116:5369:8299_1:N:0:46
ATGGCTCTTGAGAGTGAAGGTAAGAACTTTACCAGGGTGCTGCATATAGGCAGGTGATGGGTGTGGAAAGTAACGATATT
GTAAAACAACGATTGAAATTGTCGAACGAATCAAGGCATAGTGTTTTCATTGGAAGGGTTGTCGTTTTTATTCCCAAGCC
TTTGTTCGAGAGCTTCATGATTGAAAATAAACATTCATCTT
>M00285:128:000000000-BF978:1:2116:10816:8300_1:N:0:46
CTTTGGGTGCTCTGGTTTCCTCTCACATCCCGAGTCATGCCAGTTAAGGATAATTAGTTGCTGCCAATTGCCCCTAGTGG
GTAGGTGTGTAGACGAATCTGGGGGGGGGGGGAGTTGGTGTGAATGGGGGGAGAATGAAAAGGGGGATTAATGTGGGGTT
GGGGGAACTGGGGGGTTGA
>M00285:128:000000000-BF978:1:2116:20285:8301_1:N:0:46
AGCACAGTAGGTTACAAACATGACAAACATAAGTTAATATCAACTTAAATTGACTCCATCTACAAGTATGCTGATTATAC
CACTGTATCTAAAATAATAATGAGTCAGAGTACAGGAAGTAGATAGAGAGCTTAGTGACATAGTGTCATGACAACCTTTC
CCTCAATGTTAGCAAAAGACATTTC
>M00285:128:000000000-BF978:1:2116:15760:8301_1:N:0:46
GTGAAAAAGGCACTTGGCACGCTGGGCTTCATTGGTTGGGGAACTGAGTATTGGAGTTGGGAAGTTGTGCTGCAGTTATT
TAAGATGTTGATGAGGCCTCACTTGGAGTATTGTGCACAGTTTTGGTCACCCTGTTATAGCTAAGATGTTATTAAACTTG
GAAGAGTGCAGTTGCCTGGACTTTGGGGCTTGAGTTGCAAGGAGAGGTTGCATCAGATGAGGACTTTATTCTCTGGAATG
TAGGAGATTGAGGGGTGACCTGACAGAGGTATATAAGATCATGAGGGGCATAGATGGAGT
>M00285:128:000000000-BF978:1:2116:3686:8301_1:N:0:46
AGCTGTGTGGGTTTAGGGAACTCACTCAAAATCAGTAATATATCGTCATGCTGCTGTCTCTCAATTTACCTCGTCATGGC
CTTGCACCTTGTTCTCTACCTGCACTGCACTTTCTCTGTAACATCTTATTCTGCATTCTGTCAATGCTTTTCCCTTGTAC
TACCTCAATGTACTGACGTGATGAAATGATCTGTATGGATGGCAAAACAAAGTTTTTCACTGTACCTCTGTACATGTGAC
AGTAATGAACCAATTTACCAATCCTGCAGTCACTTACTCAGAGATGCTGATCTTGGGGAT
>M00285:128:000000000-BF978:1:2116:11389:8301_1:N:0:46
AGCCTTTCAGAATTTTACGTACTTCTATCAGGTTGCCCCTCAACATCTGATGCTCCAGAGAAAACAATCCAGAACTGCAT
GCAATACTCCGAATGTGGCCAAACTAAAGTTGTATACAGCTGCAACACCACCTGCCAACCTATATAGTCAACGTCCCAAT
CAATGAAGGCAAGCGTGCCA
>M00285:128:000000000-BF978:1:2116:15200:8302_1:N:0:46
GGGAAGAAAAGAAGAGGCATGGTGGGAGGGTGGGGGAGGGGTGAATTACTTAAAGCAGGAGCATTCAATGCTCATGCTGT
TAGGCTGTAATGTTCCAAGATGGAAAATGATGTGATTTTACTCCAGTTTGCACTTGGAATTTTCCTGGCAGCGGGGAATT
CTCCTGTACATGCAAAAAATTATGGTCAAAAAACTGAGTC
>M00285:128:000000000-BF978:1:2116:19723:8302_1:N:0:46
AAAACAAGGAAAAAAAACTGGGCTAAAATTCAATAGAAATAGAACAATATAATGTTGTCAGCTCCGTTTCTCTAAATTTA
AAAAAAAGTTGTAGAAGGGGAAACTGTATGAAAGTATTGAATAAATGGACTCCAAATATCTACAAATTTAAGCAAAGAAT
CAACAGTACCACTCCTAATTTTTTCCAAATTAAGACATGATATAGTTTGAGAGAACCATTGAAAAGTGGTAGGGGGTATT
GGATCCTTCCATTTGAACAGGATGGCTCGTTTGGCCATCAATGTAACAAAAGCAATCAT
>M00285:128:000000000-BF978:1:2116:11546:8303_1:N:0:46
CAATGAAGGGAAAATATCAACAGCCACGTTGGAGCATAAAATGTTTGTAAAATTGGATTATAACCAAGTGCCACCAAGAA
CAAGCTGAAAGCTAATGGACAAACTCAGCAGGTCAGGCAGCATCCGTGCAGATGGAAATACCTGGTGAACTTTCCTAGAA
ATAGGTGCCACTTAAGGAAAGTAAATCAAGAGGCTAAATAATCTCATCACATGGGAATGACATACAGAACAA
>M00285:128:000000000-BF978:1:2116:12979:8303_1:N:0:46
CTTCCAGTGTTGGAATCTGATCAGTAACGTGTTGAGTGAACCTTCTCATCTGGAGGTGGGAGTGCAACCATTGAACTCGT
CCTGACATTTGTTTTTATATTCATTCAAGGGATGTGGGCTTCGCAGGCTGAGCCACCATTTCTTGCCCATCCCTAGTTGC
CCTTGAG
>M00285:128:000000000-BF978:1:2116:7181:8303_1:N:0:46
CACCTATTTAACATTTGCGTGTTGAGAACATATTGTTAATTTGTAGCTGACATGTCATCACCAGCAGTAATATTTATTAA
TTCATTTTTCGAGGTCTGGGTATTGCTGATAATGCCAGCATTTGTTGTCCATCCCTAGTTGCCTTTGCAAAGATGGCAGA
GTGAGCCACTGCCTTGAACTGCTGCAGCCCTTCTGATGAAAATACTCCAATGGTGTTGCAAGGTATAGAGATGCAGGTGT
CATGATTCTGAGTACTGGCCCTTGATTTGGCTCCTAAGATGCCTCGTTGTACAGCACATG
>M00285:128:000000000-BF978:1:2116:9319:8304_1:N:0:46
TATCCATCCCTCGAAGGTGGTGCTGAGCATGGCCCTGAGCTTCTGTTGCCCTTCTGATGGCCGTGTTGGGGCAGGAGTCC
TGGGGTTTAGACCTAGTGATGAAGGACTGGTGATAAATCTCCCCACCTGGATGGCATGTGGCATTGAAGGGATCCTGTAG
CTGGTTGAGTTCTTCTTCACCTGCTGCCTGTGTCCTTCTCTGTGACGGGTCTGGGCAGTATGGGCACCTCCACATCTAAC
CTTATGATGGACTGAAGCAGCTGAGGATGGTTGGGACCAGGGCACTGCCCTGAGGAGCTC
>M00285:128:000000000-BF978:1:2116:7270:8305_1:N:0:46
TGGTTCCATGCTCCACCTTCCTTTCTCAACGAATCCCATTATCTGCAGCACCTATCACCTCCCAGTTTCTGTCACTATTT
CCACCCTTCCGCCACCCATTTGACTTCATCTCCCAATCACCCCTCCTCACTTGGATCCACCAGTCACTTGCCAGCTCCTG
TCTCACCTCTCCCCCTCCCCTCCTTTTACTGACTCTCTCCTCTCTGCACTTTCAGTCCAGATGAAGGGTCTCAACTCAAA
ACATAGACTGT
>M00285:128:000000000-BF978:1:2116:15355:8307_1:N:0:46
GAAGGATAAGTGTTCCACACCAATTCATTTTGTACTCCAGGACATGAGGGTAATCATCCTAAGTGCAAACTTCATGTTCA
GCTTCTTAAAAGCTTTACATAAGTCATCTTTAAAAATGAACTGGAGGGGGAGATGTGAGTCATCGAAAGCAGCAAGCTGC
AGTCTGGGACTCGCCACTTGGAAATGGATTCAATCATATTAAACACACAGACACAGAAGCTGAAGGAGTTGTGGGTTGTC
AATAGCCAATAGTAGCAGAAGTAGACCATTCGGCCCTTCAAGTCTGCTCCGCCATTTTG
>M00285:128:000000000-BF978:1:2116:28519:8307_1:N:0:46
ATGTGTAGAAAGTGGCAAATGAATGGTTTTAACTTAAAAAACGCTGTTTTAGCCAAATAGGAAATCTATTGCTATATCAG
CGATTAACCTCTCAAGAGTAATAGGTACACTTAAATAAAT
>M00285:128:000000000-BF978:1:2116:14103:8308_1:N:0:46
AGCGTAATTCTGCCCACCCCGTGGCTGATGAATTCCCAAGCCCATCTTTAGGATAAGTGGCAACATAGCATGTTATTTCC
AAGATGGTCAATGGCACCTTGCATATGCATAATTCTACCTCACTTTTATTTGGGGAGTTGGTAATTCTTGAAATTCATGG
GCATAGTTTATTTATCTGGAGAGAAGGAAGTGATATTCTCAGGTTTTGTACAGTAAATTTTTGATA
>M00285:128:000000000-BF978:1:2116:12457:8309_1:N:0:46
GAGAGTGCGAGAAGAAAAACAAAAGATTACGGCCACCTGCTCTCCCGAAGGACCAGCCAGTTTATTCAGCAAGCAGCTGA
GTCAGGAACATCAGGACGTGCCCACAATCAGCGTTTCAGTTTGTACTGAGGTAGCTGCAGGCGGAAAGGGCACTGTTGGG
T
>M00285:128:000000000-BF978:1:2116:18472:8310_1:N:0:46
AGTGCCTAGTAGTTTTTCAAATAGAACAGCCAATGGGAAAATATAATCTCAACCTTCGTAATTCTCTGCAAAATCATTTT
CATACAACAGCTAAATTAATTATGATTAAAACTCAGCCAAAGAAATGGCACAAATATTTGGTCACATGAAAATCCCATGA
AAGTTATGCAAAGATGTGAATCCAGTGGATTTCACTGTAAATTAGTTGTGGATGCATGTGCAAATTT
>M00285:128:000000000-BF978:1:2116:25587:8310_1:N:0:46
AGTCTGAAGAAATCTTGGGATAAATGGGAAATAATCTGGGAGAAAGTGCAAATGGTTTCAATGACTTCCAGACCACTGCT
GGTCATTGGCAGTGTGGCAGCCGAGTTCATGATTGCAAGCAAGCAGCATGGGAACAGCTTTATCCACCATAAACCATCAT
GAGCTTCTGCACAGGATGAGCAAAAATTAAGTGTTCTCC
>M00285:128:000000000-BF978:1:2116:21171:8311_1:N:0:46
CAGACTCTACAGTAACAGACTCCAGTAACAGACTCTACAGTAACAGACTCTACAGTAACAGACTCCAGTAACAGACACTA
CAGTAACAGACTCTACAGTAACAGACTCACGTAACAGACTCTACAGTAACACACACCAGAAGAACACACACCACTAACAA
AAACTCCAATAACAGACACAACAGTAACAGACCCCAGGATCGCACACTCAAGCACAAGACACACCAGTACACGACACTAA
ACACAAAGACTCAAAAGTCACAGACCATAGCAAACAAACAACCAGAAACAGACACAATA
>M00285:128:000000000-BF978:1:2116:9230:8313_1:N:0:46
GAAATGATCAACTGGCTTATTCACCCTGTTACATCCAGACATAATCTACAATAAGTCCTAAAATACAAGAACAGTAAAGA
TTACAATATACTCAGATTCAATTCCTATTGCACCTTCCTCTTCCATCATACAGAGATGGAAATCATTTCCAGGGAGGAAG
GTCTAAATGGGGCTTCCTCTGAATTCTGTTAAGTGCCAATTCCAGCAGCATAAACTGCAGTCTTGGCAACAGTCTCCAGA
TACACAGCAGCAGCTTACGAATACTAAGACAGCATAAGTGTCTAGAAAAACCTGCGTT
>M00285:128:000000000-BF978:1:2116:25763:8313_1:N:0:46
ATGGAATGAGCTGCCTGGGGTGGTGGTGGAGGCTGATACTTTGGCCAAGTTCAAGAGTTTGTTAGATAAGCCCATGGACG
AATTCAAAATAGGGTGGGGGGGGATGTGGGAGGAAGGGGTTAGATAGTGTGAGGTGTGGTATGATGGACGGCACAACATG
GAGGTCCGAAGGGCCTGTTATATACTGTACTGTTCTTCGATGCTATTGTCTTACTGCTTCCCTTCCCATCCCCTTCTCCC
CCCCCTCCTCCTACACTACTCCTTCTCCCTCCCCTCTACATTACCTTCTCCCTCTCCATT
>M00285:128:000000000-BF978:1:2116:22681:8313_1:N:0:46
CAGGTGGCAGATGGAGTTTAATCCGGAGAAGTGTGAGGTGGTGCACTTTGGGAGGACAAACTCCAGGACAGAGTATAAGG
TAAATGGCAAAGTTCTTGGCAGTGTGGAGGAGCAGAGGGATCTGGGGGTTCATATCCACAGTTCACTCAAAGTTGCCTCA
CAGGTGGATAGGGCTGTTA
>M00285:128:000000000-BF978:1:2116:5386:8315_1:N:0:46
CCTTGTTTAAGAAAGTCAGTAGAGATAGTCCGGGAAATTACAGACCGGTGAGTCTCACGTCTGTGATAGGTAAGCTGTTG
GAAAGGATTTAGAGGGACAGGATCTATGAGCACTTGGAGAGTCATGGACTGATTAGGGACACTCAGCATGGCTTTGTGAA
GGGAAGATCTTGCCTC
>M00285:128:000000000-BF978:1:2116:5997:8317_1:N:0:46
ATCTGTTCTTTATTTAATTCCAGACTCATGGATGGATCAACAGGAACATTTACTCAGGGTTAATTAGGGATGGACAAGAA
ATCCTGGTATTACCACCAATAGCCACACCCCTTGAAATAATCAATAAAAAATTAACCAATTATGTAGCATTAAGTGTATA
AGAAGTTGAGAGATTGTACGGGTTTATTTATTTTAAGGGGAAGCAGGCCAGTGTCTAAGTGCAGGGTACTTTTAAGAACT
GAGTATA
>M00285:128:000000000-BF978:1:2116:12896:8317_1:N:0:46
TCTTTTCAATGGATAACTTTTGTCTGTTCTTCTGCAACTTGTATTCTTCCCAGTCAATGTAACCTACACCTCATTCATTT
CAACCAATTGTCACATTGCTTTTTGGCTGCTGCATGTTAACATGTTTTTCTACCACAATGTACTCAAACCAATTCATGAC
AGCAGGCATGAAATTTGAGCAGTTTACTTTTTTTCCTTTTTGACGTTAAAGAATTGGTTTAC
>M00285:128:000000000-BF978:1:2116:21392:8318_1:N:0:46
TACAATTTTTCATTGCGATCTGCCATGTTTACTCAATGAAACAAAACCATCCCTCATTTTTTACATGTTTGCCTTTTCAT
GCTTGAAGTAGTCACACAAGACTATTATATTATATCTTTTTATCTTCCTCTAACATTACAAGACATTTTCACAAATTACA
GTGTTATAAATGCAATCTAGGCTTAGTGACCTGGACTAAGCACTATGTTGTGGCGCATGTGTAGTCCTGAAGTATAACAA
TGGGGACAATACAAGTCTTTGGATTTACTGATGGACTTTCCTTAAGAGTCATTGTCAGGT
>M00285:128:000000000-BF978:1:2116:17436:8319_1:N:0:46
GCTTTCACTTTCAATTTGTGGCTCAGAGAATATGGTTAATCTTTATCTGTTTTATTGGTCTGAGTGTTTTGTTGGGTTGG
TATTCTTCACTAGTCGCAAATAATACACTACCTTGAGGAGTTTTATCGGTGGAATCCTATAGTGCCTTGACGTATTACAA
TTGGATGTTGCATGATTAATTAAGGATCAGCAAGCAGGGGCAAACTAAGATTTTGGAGTGGGTTATTCGCAGAAATAAAT
ACGGAATTAGAGAAGTTAGGCTTCAGTTATCTAAGTAATTGGTGATACCAGATTGGGAGT
>M00285:128:000000000-BF978:1:2116:10782:8319_1:N:0:46
TGAGTGATATGAATGATATGCAATGCCACAGTAAGATCACAGGGACTGCCTCAAGTTAGTGATATGCCCTGAAACAGGAG
GGAGCCAGCTAAAATGGGAGCATTTTAGTGTTGGAAGAAAGCAGCATAGATTGAGGTCAGGAAGGTCATTCACATTCATT
GATGCTCTGCACTGAGGGAGAGATTCATGCAAGTACCCCTTTTACTGCTTCACTCGGAGGACATTTACGTCAGGATCTAG
ATTGTGACTCTGGAGTCTAGGATGTTCAAAGGTCAGTTTCTAGTGTGGAGATGGC
>M00285:128:000000000-BF978:1:2116:22169:8320_1:N:0:46
CATCAAAGTGGAGTAAGGCCAATATGTGTTAAAGTGATAAGGTGATGGGGCACCTGATTAGATGGTACCAAATGTTAACT
TTAGCTTTTCCTACAGACCATCTGTTATTGACCAAAAGGGTGAGCTGGACTATGAAAGGGGTAGTGCTTCCTATTGACAA
GCAGCATGGCAAGACAAAGCCCATTCTCTCAAACCGTC
>M00285:128:000000000-BF978:1:2116:23992:8320_1:N:0:46
GGTCGTGTTATTTTATTGGGATTTCATTTTTCTGAGAAAGCCGATGCATTTCGCATATCAACGTTCAGAGGATGGACAAT
CACCTTGTAACCGGAAGGCTCATGTTAGAGTGAAAAGCCAGACTCCAGCTTCTGTACTGACTCAAGCCATCAGTG
>M00285:128:000000000-BF978:1:2116:10940:8321_1:N:0:46
AGTGTCCTTGTTGGGCTTCCCTTGATGAAGGTGATAAGGCCATAGGTTTTGTTCTCCCTACTCAGTGAGTTGATAACAGG
AACCCAAATGTAACAGCTGGAGTGGTCTGCCAAGTGGATTTCTTACTGAGTTACTGCCTGCTTTCCCGTCAGAGTGCCTT
CTGTAGACTGTTAAAATATCACTCAGCATAGGCTTTCAGTGTTGAGCAGCAATACACAAAAAGTGATGGAGAAACTCAGC
AGGTCAGGCAGTATTTATGGAGGGAAATAAACAGTTAACATTTTG
>M00285:128:000000000-BF978:1:2116:25602:8321_1:N:0:46
AGCTTTTAACAGGGTTGAAAGTTATCAGGATTAGGTTTTTATAAAGTACTTTTGTAAGGATTTTGAAAGTTTTTACCGGG
GCTAAACTGCACAGGCAGCTTAAAAAGCAAACAGCCTGTAAAGCGGGCCGCGTTGGATCAGACAGCAGAGTGAGGGGAAG
CAGAGTGGTCGGGCTTTGGCTCAAGGGGCTTCAGTGTAAA
>M00285:128:000000000-BF978:1:2116:22355:8325_1:N:0:46
CCCGTTTCCTCCTACAATCCAAAAGGAAGTTGTGGACATGCTATGTTGACGCTGGAAGTGTGGTAACACTTGCAGGCTGC
CCCCAGAACGATCTACACAAATGGATGCATTTCACTGTATGTTTCGATGTACATCTGACTAATAAAGATATCTTATCTTA
CTTGCAGGTGAAAGATAAATCTT
>M00285:128:000000000-BF978:1:2116:24740:8326_1:N:0:46
ATAGGTTGACCAAGGAGGAATGGATGATGGGCAGAAGGAGCCAGGTGGGGGAAGGGAGAGAGGGAGAAATAGGAAACACA
GGCAGCTGGAGGACAGATGGAAGCAGACAAAGAAAAAAATGCAGATGGAGCCAGGTAGGGATCCCCTTCCCCATCTGGAT
CCATCCACCATTCATCGCCTCCTTA
>M00285:128:000000000-BF978:1:2116:18201:8327_1:N:0:46
CTTTTTGAATGCTTCAACTTTTCACTGACTTTGACATCTTGCAAATCAAACTCTGCAAACTTTCCCTTTTTCTCTTCAAT
TAACTTGGTAATTTTACCTATTTCCCTATAAAAGTAATAATTAATAAATATTCTTTGTGCAGATTGCATGCAATAATTTG
GATTACAAAACTTTTCCTTCATGCCTTTACCCCTTTCTCCTACCAGAATATGTCAAGCAAGTTAGGTACAGATGACAGGA
ACTTTCAC
>M00285:128:000000000-BF978:1:2116:26319:8328_1:N:0:46
GAAACATCAACCGTCCCTCTACCTCTATGGATGCTGCCTGACCTGCTGAGTTCCTCCAGCAGTTTATGTTTTGCCAGTGA
GATGGCAGCAGCTAGATAAACCCAGCACATGGCCCCAGTCTTTCTATACATGATTC
>M00285:128:000000000-BF978:1:2116:20653:8329_1:N:0:46
ACCCACTCACAGTCAAAGAATGTAATTCAATTCAAACCTCAAGAACATTCCATTTTAGAATAACAAATACTGTTAAGCAA
TAAACGAGCAGAACTGTTCATTAATTCTAATGCAATATTTTTCTGGTGTTTCTGAGTTTAACGGGTAAGTTGAAAGCAGC
ATCTGGAAGGG
>M00285:128:000000000-BF978:1:2116:18663:8329_1:N:0:46
TCGGCAGGAGAGAGCAGCGGGCCATGGAATGAGAATGGACGACAGGAGGAGGAGATACAGGCAGGTCTGCAAGGTGGGGG
AAGGGAGCCAAAGGAATAGGGGAGGAACAAAGTAGTAGGGGGTGGGAAATCATGTGTAATCGCGTGTATTGAGTCTCTTA
ACCCAGTCCATGATGTTCCTTGTCCACTGATCAGTTTGAAGCATGAACAAGGCCCCTTTGACGTGCCAAATACCCTGGGG
>M00285:128:000000000-BF978:1:2116:7706:8329_1:N:0:46
CAGGCAGAAGGGAGGGAGATGATGGGTGCAGGCATAAGGGAGGGAGATGATGGGTGCAGGCAGAAGGGGGGGAGATGAGG
GGTGCAGGCATAAGGGAGGGAGATGATGGGTGCAGGTAGGGGGGTTGTCGTTCGGGGTATCTGGCAGGAGGCGGGGGCAT
GAGAGGTGGAGGGCGTAGGGAGGGTGAGCCGGCGTGCCGGCAGGCGGGATGGGGAAGAGGGTCGCAGTCAGCGTGTTGGG
CTCGAGGCGGTAGATGGTGCGGGAGAGAGAGGCGTAGGGGATGACGGGATGCGGGTCGCG
>M00285:128:000000000-BF978:1:2116:8430:8330_1:N:0:46
TTTCCACACTGACATCCCTGCTCTCTTCCCTCAGTTCTGAAGAAGGGGCTCTCACCCAAAATGCTAACTGGATTTTCTTT
CCACAGATGCGGCTTGACTTGCTGAGTTCTTCCAATATTTCTGCTTTTGCTTCAGATTCCAGCATCTGCAGTTTTCTTTG
TTTTTCATGTAGTAGCTTCAGTTTTGTATATCCCCTTGCTACAGTTATTTTTGTTTTGTCAACGTACAGTTTGGTTTCCT
ACGTTTTGATGAGGTCTTAATCTACAGATGATGGGTATGTGACAGGACATCTCCAAGTG
>M00285:128:000000000-BF978:1:2116:14905:8330_1:N:0:46
GGAGAAAAACTGGCAGTGATTCAAATATTCTTCTGCTGTGGGAGACAAGAAGATTTAAAAAGATCTGCTAAGGACAATGG
GACAATGCTAAGGACATACCTGAAATGGCAGCATTATCTGAGTGCCCAAAAAGGAACACTGATAGAAGATAACTAGCCTT
TCAAATAACACTAACAACCTATCTACACCTGCTGACTGAATGAAATCGGTGAATCCAATTTCATTGATACCTTGAGATCA
GTTTTGGCATGTACAAGGAGTTAATGCAAATTAACTGGTTATAAAGATTTCTGAAAATGG
>M00285:128:000000000-BF978:1:2116:11166:8331_1:N:0:46
TAAACTCCAAAGGCAACAGATCAAAATTCTTCATCTGCTTGTGATTCCTCCCATCCCAGGAATTAGGCTAATGAATCTAT
CTTGTACTGTTTCTGATGCTTGTATATGGAGTCATAGAGTTATATAGCCTTATAGAACATATAACATAGAACACTACAGC
ATAGTACAGGCCTTTCAGCCCACAATGTTGTGCTGACATATTATCCTGCTCTAAGATCTATCTAACCCTTCCCTCCCACA
TCGCCCT
>M00285:128:000000000-BF978:1:2116:25852:8333_1:N:0:46
GAATTTGAGATGAAAGAGTATATATATAATATTCAGTAATCTCCTAACATTAAAGTGTAAATAACGATTCTGGATAAATC
TTGTCTGATCGTCAGAAATGATTTGTGGGAGAACTTTTTCCAGCCTAAGGGCCAATAGTTTCGAAAATATTTTAAAATAT
ATATTTAATAAAGCGATAGGCCTGTACGATGCACAATCAGTTGGATCTTTATCCTTTTTAAGAA
>M00285:128:000000000-BF978:1:2116:13735:8336_1:N:0:46
CTCCTATACTCAGTGCCTTGACTGTTGAAGGCCAGCATGCCAAATGCCTCATTCACTACCCTCTCTACCTGTGACACCAC
TGTCAGGGAAGTATGTACTTGTACTCCTAAGTCCCTGTGTTCTACAACACTCCGCAGTGCCGTACTGTTCACTGTGAAAG
TCCTAACCTGGTTAGACTTCCCAAAATGCAACACCTTGCTCTTATCTGAATTGAACACCATTTGCCATTCCTTGGCCCGC
TTCCCTGGCTGATCAAGATCCCCCAGTAATTTTTGATAACCTTCTTCACTCTCTATCAT
>M00285:128:000000000-BF978:1:2116:2946:8336_1:N:0:46
CACCTAGACCTTTAGCACAATACACAGTAGTCCTAACGTGTTCTGGAAGTGAATATACTTGAAATATACTTGTTTGACAT
TATAACATCTTAAACCAAAATTTAATTTTACTAGTTAAGGAATTTAATTATATTAACTAGGTTTGATCTCTATTGCCTTG
TACAGGAAATAATTCGGGACC
>M00285:128:000000000-BF978:1:2116:8362:8337_1:N:0:46
CATTGAACTGCATTACCACCAACCTCAACAGTACCACATCCTACACACCACAAATGACAGCTCAAGTAGAGCAGGTCAGA
TGGTGGGCACTACATAGTGGTAATCATTCCTAATCCTTAAAGCATTTCCATCTTTTACATGCCACATATTCCAAACTAAA
CACACTCCATCTCCCTGAATGAACATGGCTTCTATAACACCAAAGCAATTCAAAACATTCCTATCCAGAACCAAGCAGTC
TAGTTCATTGGCATCCCATCCTAAGTATTCATTCTGTCCAAC
>M00285:128:000000000-BF978:1:2116:23299:8338_1:N:0:46
AGTTTTTCACCTGCATGTTATTCAAAAAAAGACCTGATTTCACCACCTAAATAGTCCTTAATCCCCTTGGAAAACAAATA
AAACTGCAAGTGCTGGAATTTGAAATAAAAACAGAAAAGCTACAAGAACTCAGCCAGGCAAGCAGGATCTGTCGATGAAA
AACAAATTAATGTTTCAAATCAAGGACTCTTCCTCAGAACTGCAGTGAAAAGTTGAATGTACTTTAACTTAACTGCATGC
GTAGAATATATATATAAACTTTTTTATTTGTCTTAAACATAACTA
>M00285:128:000000000-BF978:1:2116:15219:8338_1:N:0:46
CCCTCCTGATTTTATAAACCTCTATATGGTTACTCCCTCAGCTTCCTTTACTTCAGGGGAAACAGTTCCAGTCTATCCAG
CCTCCCCTTATAACTCAGGCCATCCAGTTCCGGCCTCTGAATCTTCTCTGTGTCCTCTTTAGCTTAATAATATCTTTTTT
ATCTTACTTAATGGTTGAGCAGGATTGAGGGACTCAACTTCTTGCTCCTGTTTCTTATTTTCTTTTGTCCTGCATTAAAA
CAACAGCTATTTCCTTCAATCTGCTTGAAATCTCTGGGTTGGCCGGGAAATAGGACGTG
>M00285:128:000000000-BF978:1:2116:10708:8339_1:N:0:46
ACCATGTGCACACTTGGTGAGTATGTGCTAAGTATGTGTTCACAAGATGCCTCATGAATGTGTAAGCTGAGTGTCAGCTG
TGGTCAACAGAGAGTACGTCTTTGAGGTCTGCTCAGGTATAAATTTAGATCTAGCTGCAACGCAGGCCCAAGTACTAGCC
CAAAGCAACCATCATCCCTCTGTGCTTCTTTTTGTTTCTCTCTCTATCTCTCACACATACACTGCCTGTCTCTCTCTCTA
CTTGCCAGTTTCATTCTTTCTCTCTCCTTTATCTGTGTCTCTTATTCCCT
>M00285:128:000000000-BF978:1:2116:15059:8340_1:N:0:46
TGCCTCACAAACATATGAATTTTCACTTCTGAAAGTCAACAACTTCCTTTCCACTCTAACAGACCTGCACAACCTCTTTC
AAGTTTTGTGACAAGATAAAATGTCAATGCCAACAGTCATATCCCCTTCTTTGAAAACATCGGACTACCTCACAAAGATT
ACATACAGAAACAAAACCACCACCACGTAGTTCAGTAGTAGTTGAGCACTCTGCTCTTCATCTCATTTCCTTCCAGTTTG
CTGAAACACAGTCAATCCATCTCAACATGATGACCCAAGGTATCTCCCAGGCCAATCTCC
>M00285:128:000000000-BF978:1:2116:4437:8341_1:N:0:46
TTTCAGTATTTTGTAGATACCCTTGGAGAGGGTAACAACTTCTGCTCTATGGAAATACATTTTCATTTCTATAATTTTGT
TACAATTATTGTCACTTTTATGTGTGAAGTGAAAATCGACTGATAACTGGCAGAGAGCTAAATTTGCAGAGAGAGGGAAA
AAAATTCAGATTCACTCC
>M00285:128:000000000-BF978:1:2116:27617:8342_1:N:0:46
ACCTTTTCAGGGTGATGAGGCACAATGACATTCATGTTTCCAATCGCCTCAGCACCATGGAATACATAGAATACAATTGT
TTTCATCAACTTTCAGCTTAGGTTTAGTGTACAAATGGGCAAATCAGTTCTTACTGCTTTTAAGACGCTGTTTTAGACAA
ATAGATAATCTTCTGATATATCAGCAGTTAACTTCTTACGGTGAAGAGGGACAATCACATTAATGTTATCAATCGACTCA
GCACCATGAAAAACATAGAATACAATTGTTTTCATCAGCTTTCAGCTTAGGTTTAGTGT
>M00285:128:000000000-BF978:1:2116:18710:8342_1:N:0:46
TCGGGGTGTGTGTCCCGTTGTGAATCGTCACTGGTGGTGTGGTGGGGACAACATTATCCAGTGTGGCTGCTCATTTAAAT
ACAGTCCCCCAGTCAGGATAGCGGCCTCCTGCCTAAGCT
>M00285:128:000000000-BF978:1:2116:16931:8342_1:N:0:46
CACTGTCTTCATTTTCCAGCCAAAAATGGACATAAAAAAACAGAGAAAGAGAAAAAATCTAATGGAAAAACACCAAACAG
CAGTCAAGAATACTACAAGGTGTCTGAAAAAAAGATTGAGAGTAAGTATGAAGTCGTTAATATTACACTCTCTTAGCCAA
CTACACCAACTGTAAATGCAGCTGTGGGATGCAGACAGAAAGTTTGACCGTTAGTTTGTCTGGTCTCATTTCAATTGGGC
ATTTGCTGCAAGTTATAGTCAACAGTGAGGAAGAATTTGGAATTAGTGCCAGTGGAAGT
>M00285:128:000000000-BF978:1:2116:6175:8346_1:N:0:46
GCTGACATGATATTTTCTTCTTTATTTCAATCAGTACATAAGAGATTTAAAAATCATCCTCTCCCACAGAATAAACCAGG
CTCTTGTTTATGTTAGTTCATATGTCAATGGATTGATTCTCATGCCATGGTATCTGCAGGGTTTAGTTGTAATATATCAT
TGATTGACAACTCTTTTTGAATTTGATAAGTTAACATTTAATTAAGTGTTCAAGGAAGACATTACACT
>M00285:128:000000000-BF978:1:2116:10667:8346_1:N:0:46
GAAGCTGCAGAGAGTTGTGGACACAGCCCAGTGCATCACGGACACCAGCCTCCCCTCCTTGGACTTTACCTCTCGCTGCC
TTGGTGTAGCAGCCAGCATAATCAAAGACCCCCCCCACCCAGGACATTCTCTCTTCTCTCCACTTCCATCAGGTAGAAGA
TACTGGAGCCTGAGGGGACGTACCACCAGGCTTAAGGACAGGTTCTACCCCACTGTGATAGGACTATTGAATGGTTCCCT
TATACAATGAGATGGACTCTGACC
>M00285:128:000000000-BF978:1:2116:23765:8346_1:N:0:46
TTTCATTGAAAATATCACATTCCTTATTTCTTCTTCTAAGATGGGAGCATCTAATATAGAACGTTCATTTAAAGAAAGTT
GAGGAATCTTCAAATCTCTTAAAAATTCATACATTAATGTGGGATCATCAGACGATTCTGATTGATATAAAGAAGAATAA
AATTCCTGAAAAGATTTATTAATTTGAACAGGATCTATAGATGGAAGAGCACACGTCGAACTCCAGTCACTCCGCGAAAT
CTCGTATGCCGTCTTCTGCTTGAAAAAAAAAAGAAAAACAGTGAACCAGAACACGAACG
>M00285:128:000000000-BF978:1:2116:15772:8347_1:N:0:46
GAACTGATGGCTACGATTTCACACTAAATCACCCAAGCACAGTAATAAATACAGCCTGGTCAATACTGATGAAGTGCTCC
CTCACTATTTAGATTACAAGCTTCAGCTCACAGACTTAGTTTTGCTGACATTCAATGGAGTACCAACCTTGAAAAAACTG
TTCTTAAACATTTCCACCACTTTTCTTTCCCTTGTTTATTGAGCAGGAATCCTCTGTGCAGTACACTTTCCATTGGTACC
AGATTCTCACCCTGAGTGTCCAC
>M00285:128:000000000-BF978:1:2116:26061:8350_1:N:0:46
TCGATTATTAAATGGCCATTCATTATAGCTACCTGCGGAAAATTGCTCATGAGCACTCACAACTTTGATTTAAGTTGTAG
TCCTGTACATCTGATTGTTGGTGCAGTGAGGCTCTATACCCAGCAGTTGCAATCCACTGGTCAAACTGAAGCATTCTAAT
CACTTACACAACCTACCACTGTGTAAATGCTATAATCCTATTTATCAGCGTATCTTTACCTCTGTCACACAAGTTCCTAA
TTTAAGTTCCTTGATATTTATATAGCATGCCAGGAAAGCCATTCAGTCCATCACATTTAT
>M00285:128:000000000-BF978:1:2116:17808:8351_1:N:0:46
TCCTGGTGCATCTCTTCTGCACCGTCTCCAAAGTTTCCACATCCTTCCTTTATTATTGGTAAGACGCAAGTGAACACTGA
ATTGTTAACAATTATTCATTGGCTTTTGAGGTTTTTTTGTATGACATGTTTTCTGGTTTGAATGATTAACTTGGACAGTC
AGGAAAAAAGTTGAACAAATTTATGTGAAATTCCTGCAAAGTGATTGGACAAGCCTTGAGAACTAAGGATTTGGATATCA
GAACCCATGCTTTCTAATGACTTTTGAAGCATTATAGTTATCCAGCTTCAGCATGTAAAT
>M00285:128:000000000-BF978:1:2116:8797:8356_1:N:0:46
TGTCTTTCCCAGTGTCTTTCCCAGTGTCTTTCCCAGTGTCTTTCCCAGTGTCTTTCCCAGTGTCTTTCCCAGTGTCTTTC
CCAGTGTCTTGCCCAGTGTCTTTCCCAGTGTCTTTCCCAGTGTCTTTCCCAGTGTCTTCCCAAGTGTCTTCCCCACTGTC
TTTCCCAATGTCTTTCCCAGCGTCTTTCCCATACTCTTCCCCAGTGACTCACACCAAACAATTCCGAGTGTTTCCCCCAG
TGTATTTCCTAGATACCACCACAGGTCCCAGCCAGCGCACTCTCCACGTCACCTCCACC
>M00285:128:000000000-BF978:1:2116:25050:8357_1:N:0:46
GGGAATGGAGGGATGTGGGGACTTGGCAGGGAAATCTGCTGAGTACGATCCGCCATGATCAGTATGGAAGGTAGGCTGGG
TTTGAGGGACTGAATGGCCAACTTCTGTTCCGAGTCTTTCCCTTCCCTGTCCCCATGATTTCGATTACTTCCACAGACGG
GACAGTGTTACCTCAACCTTCAGATAGTCTTGGGGGTCTGTGTCACTGGACACATCTGGTGAGTGTCAGAGAGAGAAGAG
CACACGTCTGAACTCCAGTCACTCCGCGAAATCTCGTATGCCGTCTTCTGCTTGAAAAA
>M00285:128:000000000-BF978:1:2116:18624:8358_1:N:0:46
GAGACACCTCATCAATATTTTTCCTCAACTGTTCCATATCCTTCTTATATTGGGCTGTAAGCTCTTCCATTGCTTTATCA
TGGCTGCTCATCTCTTCTTTCAGAACCCCCTTCAGCGCTGTCAGCTCTCTTTCTCTCTGCCATAGGACATCTTCCACGGT
CTGTTTTGCAGTTGCAATCATATCCAGCTCTTCTTTTGTTCTTGCCAACTCCTGTCAAAAGAAAATATAATTATAAAGCA
AAGAGAGGTCATCCTTGTACCTTTTTGTGAAAGGTATGTAATTAGTCCCACTGTCTTCTG
>M00285:128:000000000-BF978:1:2116:18781:8361_1:N:0:46
TCCAAACAGTCGTCATATCTGTTTCCTATTTGAACATTTCCCTTCCTGCTGTGGAGACCTGGACATATTTTTAACCCTTT
TCATACCATGTTTTTTTTAAGTGGTTAGAATGGATAAGACTATTAATTTTATTTCTTGGAACGTGAACGGGCTGAATCAC
CCAATTAAAAGAAGAACATTTTTTAAGGTTTTCGAGAGATAAAATGCTCAAATCATTTTTGTTCAGGAGTCTCACATTAG
GAAGGAAGATAATCAATGATTTTTTTTTT
>M00285:128:000000000-BF978:1:2116:22528:8362_1:N:0:46
AGCCATGCTGACTATTCCTAATCATACTATACCTCTCCAAATGTTCATAAATCCTGCCTCTCAGGATCTTCTTCATCAGC
TTACCAACCAATGAGGTAAGACTCACCTGTCTATAATTCCCTGGGCTATCCCTACACCCTTGCCTGAATAAGGGAACGAC
AGCTGCAACCCTCCAATC
>M00285:128:000000000-BF978:1:2116:21697:8364_1:N:0:46
CCCTCATGAAGAAAGCTCAGAAACGCCTCTACTTCCTGCGGAGACTGAGGAAAGCGTACCCCCATCCCTCCGTCATGAAA
TCCTTCTATAAGGGGACCATTGAGATCATCCTAACTCAATGTATCACTGTTTGGTTTGGAATCTGCTCAGCTGCTGGGCG
GAAGTCCCTCCAGAAGATAGTTAGGGCTGTGGAGTGGATCAGAGGTGTCTCACTTCCATCTCTCGCAGACATATACAAAG
ACCATTGTGTGAGGAAGACCAAAAGCATAATGGCCGACCCTTCTCACCCCTCCCACCACC
>M00285:128:000000000-BF978:1:2116:3817:8364_1:N:0:46
GCTTTCTAAAATGCATCTATAAAAATTAGTGAGGGTCAAAGGGGACATCCCAAATTTCTTTAGCTTCCTGAAGAAGTAGG
GATGCTGGTGCACTTTCTTGGCCATGGTGTCTATGTGTTTCGACCACGACAGTCTATTGGTCGTGTTCTTGAAGCTTTCA
ACCTTCTCAACTCAGCACTGTTGATGCAAGCAGGAATATGTGCACCAACCCGCTTCCTGAAGTCAATAACCAGCTCTTTG
GTTGACATTGAGGGAAGGGCTGTTGTCATGACACCATGTCACTAGGCTCCCTATCTCCTC
>M00285:128:000000000-BF978:1:2116:9546:8367_1:N:0:46
ATCGCTCTTGAAATGGTATTCTGGGAATGAGGTGTGATGTGTGGAATAGTTTGAATTATCATGCCACCAGTGGGAATTCT
TTAGTCTTCCTCCTGTTTGCCTGGTCAACCATCTTCCGTGGACAAAAGGTGTCCATCTGCATTTGATTTATCTGGGCAAA
TGGTAATGCATAATGAGTATCATTGAATTGGTTGGTAAACATCCAGAAATTACCTCTCCATCAGGAGATCAACAAAAACA
TTTACTTGTACATTAACATTTCAGA
>M00285:128:000000000-BF978:1:2116:11471:8367_1:N:0:46
ACGTGTGCTCTTCCGATCTACACTTTCAAATTGCTTTCATAATGTTCTTTTAATCTGGATTCTAAAAATGAGAGTATGCA
TTTATGCTGCTAAATTAATTAATTACACTTAATGACAGGATTATACACCTCAGTTAAAATATATTGAAAATATATTCTCT
GCTGCTTGGCAATGGAGAATATAGTTAATATCATTAATTACAGCAGCCAGTTTATAGACTCCCAGAACCTGCATTAAAAC
AAAGGTTTAAAAGACAGCTTTAAAATAATTACTCATTGAATTATTTTTGGCTCCTAATC
>M00285:128:000000000-BF978:1:2116:2685:8369_1:N:0:46
TTATAGTTTAAGATTCTAACATTCCATTGTGTACTAATATACTAACTTTTTATTCTTATTTTACGTATTATCGGATGTAG
TTATTAATAAAGTAGTTTTAACACTGAAGTATGACTTGGTGTACTTCTTTTGTTGCTGGTTTCGTAACAAAATTGGGGGC
TCGTCCGGGATCTTCCCAAGAT
>M00285:128:000000000-BF978:1:2116:17848:8370_1:N:0:46
ATTACCACAAAAAGCACAGGGTCCAGTACCCCAATGTACACACCTTTTTAGTCAATAAAACTCCCAATTATTACCTTCCT
TCTCCCACTGAGCCAATTGTCCCTTTGTTCTTAGAGTCACATAGCACTGAAACAGGCCCTTCGGCCCAACTTGTCCAGGC
CGATCAAGGTGCTTTCCTGAGCTAGTCCCATTTGCCTGCATTTGGCCCATATCCTTTAAACTTTCCTATCCATGAACCTG
TC
>M00285:128:000000000-BF978:1:2116:10881:8371_1:N:0:46
GAACTTCCCACCCATTACCTTAAAGCCATGTCCTCTTGTTTTGTGTATTGGTGCCCTGGGAAAGAGGCGCTGGCTGTCCA
CTTTGGTGGACATTGTGGTGAACCGTAAATGGTTTAATAGACTTAAAAGGCCTGCTAATTTGTGTGATATAAGTCACTGG
TGAAGATGCGAGTGCAGATTTTAATGCAGCAAGTGAATTTCGCAGTGTTTTGACTGATATTATTTGGGAGAGGGT
>M00285:128:000000000-BF978:1:2116:12842:8373_1:N:0:46
NNNNNNNNNNNNNNNNNNNNNNNNNNNNNNNNNNN
>M00285:128:000000000-BF978:1:2116:28620:8375_1:N:0:46
AACGGTAATCTCTCTATAGCAATCCCTGGGATTGCCTGCTCTTCCTTTAACTTGAAAAGAAACACAGGTATTTCATTCAC
ATTTTAAGTCACAGGTTTTATATTTTTAGATGTCTGCCTTGACAGCACTTGACCTTTGAGACAGAAGATTGTA
>M00285:128:000000000-BF978:1:2116:10307:8376_1:N:0:46
TGTTGGACACCAACAGTCACATCCCTCCAATCTGAATGCATTACATCCACCAGAACCCTCTGCCTTCTGCAGGCAAGCCA
ATGCTGAAGCTACACGGCCAATCATCCCTGGATCTGAACTTCTGAAGAGGTCTACCATGTGTAACCTTGTCAAACGCCTT
ACTAAAATCCATGTGGACCACATCTATTTCACTACCCTC
>M00285:128:000000000-BF978:1:2116:17085:8381_1:N:0:46
ATCTCTTCTGCAGTGCCTCTCAGAAGCCTTGCCACAGAAGAGTCACATCACTGTATTTAAACGACAACGTAGGATTTTGT
AAACCAGGTAGGTGGTGGAATTCGGACAGTTGCGTTAAATTTGGACATTCAAAGATACAAAGCTGATAAAGAAATGTTAA
TTGTCAGGCAGGTACTGTTGAAAGCATTGAAAATGTGAATGTAAAAGTGATCAATGATTAATAAACATCAAGGGAGATAG
ATAAGTGGAGATCCTAAAGAGAAATTGTGAATGGTCATATATGTCAGACATCCAAAGGAC
>M00285:128:000000000-BF978:1:2116:19557:8383_1:N:0:46
TTATTTATTTTCACCATTAAAATATACACCGATCTTTCCTTTGGCAAGGTATTCCAATTATTTTCCCCATAATTCTTCCT
CAGTCTCTTAGTGAAGATTTTAAAATA
>M00285:128:000000000-BF978:1:2116:27204:8383_1:N:0:46
ATGAATGAACTTCTTTTCTGCAATGTGTATTTCAGTTAATAAATTAGTCAAAGTTCTGCATTTTTCTTTTTGTACTTATG
CCATGATTTTGGATTATTATTTTTCAAAACTTGTTTTTAAAATCCGAGCTAAATTTCTTAAGGGTT
>M00285:128:000000000-BF978:1:2116:14298:8383_1:N:0:46
CCACCAAGGGAAACAGCTTGGCCATATCTACTCTGTCCAGTACTTTCAACATTCGAAAAGTTTCTATGAGGTCCCCTCTC
ATTCTTCTGTACTCCAGTGAGTACAGTCCAAGAACTTACACGCTCATCATATGTCAGCCCTCTCATACCTGGAATCATCC
TTGTAAATCTCCCTTGAACCCTCTCCAACATCAGCACATCCTTCCTAAGATAAGGGGCCCAAAACTGCACACAGTATTCC
AAATGACGTCTCACCAGTGCCCCATAGAGCCTCGTCAACACTTCCTTACTTTTATACGTT
>M00285:128:000000000-BF978:1:2116:9339:8383_1:N:0:46
TTCAGACAAAAAATCCAACTTCAACCCAAGAATCCAAACCCAGCCAAAAACAAATTGAGACTCAAAAACCAGTTAGGAAA
AAAAATTGAAGTCATCTCACTAAAAGCTCACCAAATGACTTAATTAAAAGAAATCACATTTTGTAAACACCTAATATAAC
TTACATTCATTGCACAACTCAAGATACCATGAGTTTACTCATTAACTAAGCTTCTCCTATCAACAATCCAAAGAACCATT
TAGAAATCTAATAAAATATTTCTCACATGGCGTTCAGTGTATTCAAAGAATGACTACAGT
>M00285:128:000000000-BF978:1:2116:4667:8383_1:N:0:46
ATATTCAGCTCCAACCTGACGGCATGAACGTTGATTTCTCTAACTTCTGGTACTCAGTTTCCTCTGTCCCTACTTTGTTT
TCCCTTATCCTACCAGCCCATCTCAGGGAAAGAATGTGAAGCATGAGGCAGGAATGATCCAACCCAACATCTGATATTTG
CACTATTGGTGTCAAGACAGTGTTGCATGAAGTGTGCCAGCTCTATGCACTTCTCATATTGTGCTATAATGCTACACAAC
TGGCCAAGCATTTTGCATTAGCTAAAAATGTCCAC
>M00285:128:000000000-BF978:1:2116:17240:8384_1:N:0:46
GGCTTAACCTGCACTGTCCCTGGGTTAGAGCTGGTGATCAGGTTAACTCTGCACTGTCCCTGGGTTAGAGCTGGTGACCG
GGTGAACTCTACACTGTCCCTGTGTGGGAGCTGGTGTCTGGTTTAACAAGCTGGTGACCGGTTTAACTCTGCACTGTCAC
TGGGTTAGAGCTGGTGACAAGTTTAACGCTGCACTGTCCCGAGGTCGGAACTCGTGACCCGGTGAACTCTCCACTGACCA
TGACTCAGCACTGGTAACTAGTTGATGGCGCTGGTGACATGTATAACACTGAACCGCCCC
>M00285:128:000000000-BF978:1:2116:3751:8387_1:N:0:46
ATTCTTTCAAAGGTTTCCTCCTAGTCCAAGACGACTATGAAAGAGCTCACCCCTGTTCTATCCTTCCAGCAGGTCTAGTA
AGACATCGTTTCCAGGAGATACTCATCTCAAAGAACAGGCAAAACCTAGTCAGCTTGTCCAGAGTGAATGGCTGGTTCAG
ATTCTCCCACTTGCTGTGCTCTTAAAATCTTTGATAAAAAGAGAAAAGGACGTTTTGGAATACTGCGGTGTCTTCAAATC
ATACAGGCTAGCATAAAAGTGTTGCTGTTGAGCTAATAAATTGCAAGTTTTCACTTGGTT
>M00285:128:000000000-BF978:1:2116:5471:8387_1:N:0:46
TGGTGTGTAGGTCACTTTGTATGTGTGTGTGTGTGTTAAGTCTTCCCAGAGTGTGGGTTGAGATATCAGCAGGGTCACTT
ACAGTTAGGACATAGATCCCCACACACTCGCTGTTGGACTGACATCACCAGCTCAAGTGCCAGTTTGGTCTTTCCGAATC
CTCTCCTATCCCACTGATGGACTGATCTCTCACACTGTCAGACAGTCCTCTCCAATCTCCTGTCAGCTTGGTTTCTATGG
TCCTTCTGTCAGCCTGGTCTCTCCACTCCTGCTG
>M00285:128:000000000-BF978:1:2116:5204:8387_1:N:0:46
TACATCTGAATGCAGGCAGTATACAAAATAAAGTAGATGAGCTTATAGTGCAGTTGTAATTGGCAGGTACGATATTATGG
GCTTCACAGAGTTGTAGTTGAAAGACGATCACAGCTGGGAGCTAAACATCCGAGGATACACA
>M00285:128:000000000-BF978:1:2116:22341:8387_1:N:0:46
TACCCTGAATAAACCATTAGAAAACTAATGGGAAAGGCATTTAAGACAATCAGGCAAAGACAGTGGAAGTAAAGGAGGCC
CCTAAAATTGACTTCAGCAATTTGCAAACTAAAAATGTTTAGACATCAGTAAAGTTATTCAACAAGTAATGATTATTCAA
CCTTGTTATTGAATTGTCTAGCCTTCTGTATAAACATTTTGCCAGAGTTTTTCAAGTTTTTAACCACGACTGGGCTTAAA
TATATTTAGAGACACAGTGATATAATTCCAGTCTGGCATCATCGCAGAATTTAAAGAAA
>M00285:128:000000000-BF978:1:2116:21020:8388_1:N:0:46
CTCTGGTGAGAATAGGCCATTTTATTCATAAACAGAAACAGAAAATGCTGAAAAAATTCAACAAGTAAGGAAACATCTGT
TGAAAGAGAAACAGTCTATGCTTTGCGTTTGGGATGCAGCTATCTGCAGTGCTTTATTCATATCCTTCTTTCTATTTTTA
TTTGCTACTATCAGTCAGAT
>M00285:128:000000000-BF978:1:2116:13528:8388_1:N:0:46
GATCTACACTCTTTCCCTACACGACGCTCTTCCGACCTCGTCTACACTCTTTCCCTCCTCGGCGCGCTTCCCAACTGACT
TACACTCTCTTCCTCTACGCGACCCGAAAGAGCGAAAGACAACGTTGAAGGTGACAGCCTTGCGCCTGTGGCCCCGTGGC
GCGTGGTCAACATCGGCAACTCCAAACCCGTCCAATGTGGCGATGTGATCGCAGCGATCGAGGGCGCGCGGGGCAACGAG
GCGAAGCGCAACCTCAGGCCGATGCAGCCAGGCGAAGTTCCGGCTACATTGGACGACTCG
>M00285:128:000000000-BF978:1:2116:20860:8388_1:N:0:46
GCCAACGGCAAGGAGTCACCTGAGTGGTGTCAGCTAAGCGGAGAGCAGGTAGCGTAAACCCCGCTCACATCCACGGCAGC
TCAGGGGGTTTCTGGTTATCAGTTTTCCTGCAGGTTGAGTCAGTGGCTCCTGGAAAGGCAGTCACTTCACCAGGCCAGGC
TCTGCACTGACTAGATGGGC
>M00285:128:000000000-BF978:1:2116:6619:8389_1:N:0:46
TCTGTTGCAGTTTCCCTTCAATGTGTGCACGATGACAGAAACCGTTCTGCTCCTATCCTCAGAATCTGGTCTGCTGCGTC
AGTGTTCTGTCATGGAATGAATGGGGCCCTGACGGCGGGAGATGTGACTGGAAAACCTGTGTTAAAGAGCTGAATGAAGA
ACAGAATTGGCAGCTGCTGCACTGTGTGTCATGAAGGACAGTTGCCTCCGCCCACTTCGATCTCAGTGCCTTGTTCAACC
GCAGAAAGCAGGAAAAGTGGACTTTGTTTCTCAGGACGCAATGCTGCCTGAA
>M00285:128:000000000-BF978:1:2116:17888:8392_1:N:0:46
CCATTGATTTCTAATCAATGAAAAAATAAAATTGTATTTCCTTTACATAGAATTCTGGGAAATTTACCTAGAGATAAAGA
ATAAAATTTTAATTATCTTTCCCCCTTAACATCTTCACTCAGCATCCTTGTGAATTGTATGCAAACCAATTGAGCTTTCA
TTTTTGCAAATGAATTGTACAAGCCATTCATCTTTATTGTTGGTTACTTAAAAGTTTTTCAGCCACACATCAAAAAGAAA
ATGTGCTAT
>M00285:128:000000000-BF978:1:2116:18808:8392_1:N:0:46
CATGCTCCGCGCTCCCAGTAGGGTCCGTCCCCAGACTCTGTAAAACCCCAGCTCAGGGCGAGAGGTCTCTGGCGCCCAGT
GACACAGTTTGACCCGACAATTACCGTGGCCACCATCTCCGTGGAGATGTAACTCACGTGGTGCCATCGGCGATGAGTGC
GAGGACGTGACTCAGGTCCAGTGTGAAGGTCTCGAGGTCAGTGTATGGCAGGCCTTTGGGTTCCCCCTGTTCCAACATCT
CCTTATTCTCATAAACAAAGGTGATGCCTTCCTTCATCCTCACCACATATTCCAGGTTCT
>M00285:128:000000000-BF978:1:2116:16393:8393_1:N:0:46
GGGTCACAGCCTCAAGCTCAGCGGTCAACCCTTGAGGGCAGAGGTGCTAAGAAATGTCATTATCTCAAGTGTGATGAATC
TTCTGAGTTCACTGCACAGCGGCAGTGAAGGCTCGTTGCAGAGAGTCCTCAAGAGAGA
>M00285:128:000000000-BF978:1:2116:26154:8393_1:N:0:46
CCATATTATTATTGCAATAATTGTCCAGTTTAATGGAAACACAAGAGAATGAAGAAGCTGGAATCTGGAGATATTCCAAT
ATCTCATTCAAAGAAGACTGTCCAACAGGACAGCATTCTCTAAGTACTGCACTGGATCGTC
>M00285:128:000000000-BF978:1:2116:27341:8394_1:N:0:46
TTCTTTCTATTTTTCTGTACCTTGTCACACTTTGCCAGACTGAATTCTATTTGCTGGTTCTCTTGTGAATATATAAAGGG
AACAAAGCACCTGAAGATCATTTACAAAATAATTGGGAGAATTTAGGCATTTACTCTGTGGTGGGATTAAAGTGGGCTGA
TTGGACTTTCTCATTCATAATGATCTTGCAGTCTTGGAAGGCTGCCAGTCAATGAT
>M00285:128:000000000-BF978:1:2116:21916:8398_1:N:0:46
TATCAATCTCCTCACGCCGTTTCCTTGAATGTCTACGTCCTGTTTTAAACTTCTTAATGTAAATTTGGTTTTAGGGTTTG
TTTGAAACTGTTCATACAAGTGCCATTAGAAAATAAATTGTTTTCATTATAGTTGGTTGTTGACCATCAGAATGAAAAGC
AATGATATAATCGGTATCAAAATCATGGAAGATTGGAAGTTGCAAAGAAGAAATTGTACCGCAAACAGTCATGAAGTGCA
TGATAAAAAATGAAATTCAAAAGGAATAAAATATTCAATTGAATTGGTACAACCGATGGG
>M00285:128:000000000-BF978:1:2116:22867:8398_1:N:0:46
GCAGGTAAATGGCCAGACTTTATCCATGGTAATCCAAAAATTGCAGTAATAGGGTGAGGTTGTAAATCGATCTTCAATGC
ATCTGAAATATTATTAAAAATGTCTTTCCAATATTTTTCCAAATAAGGACAAGACCAGAACATATGTGACAAAGAAGCCA
CGTTTGATTTACATCTGTCACATATAGGGTTTATACGATCATAAAAAC
>M00285:128:000000000-BF978:1:2116:3547:8398_1:N:0:46
GATCTACACTCTTTCCCTACACGACGCTCTTCCGATCTCGACTACACGCTTTCCCTCCTCGGCGCGCTTCCGATCTGAAC
TACACTCTTTCCCTCCACGGCGCGCGTCCGAACCAGGCTTCCATCCGGCCCTCCACGCCCCACGAGCGACAAGACTAGAT
AGCACATCCCCTGGTTGGGCAGGGAGTGCCACAACTGGATGGGAGACCATCCCTGAGGGCTCGAGCAATAGTGGAGACAC
TAGAGATGGCAGACATGTGGAGTAGGTGAAACAGGAGAACATGTAAGTGCTAATCAGTA
>M00285:128:000000000-BF978:1:2116:14395:8399_1:N:0:46
CGAAGTATTTAAAAAGCTTTTGTGTGTTTTGTGTGTTTCGTGTGTTTTCGCGGGCATTTTTGTTCTTGCAGAGTTTAGAA
GGGCGAGTAAGAAGAAGGTTGTGTCAAGCGGAGCAACCATTTTGGAGTGGCCATTGTCAGAATGAGTGGCTTTGGCACAA
CAGGATTCGGCATCAGGAGGCAGAGGTCATCTGCAACAACACTAGTGAGTAGCCGATAAGTA
>M00285:128:000000000-BF978:1:2116:9299:8400_1:N:0:46
GTGATTGTACCACTGTCAGCAACCTTTAGACTTCTATATTTAATTCTACATATGCTAACTCAGAAGTTGCAGTCACTCTT
AGTAGTATAAGTGCCGAGAATGTTGCTACTGTCACTGAAGTTATGACTGTAAAATCTGAGCTATTGTTTACAATGTTATA
TATTACTGAGCATTGGTACTTAAAGTCAGAATACTTTGCTGACATTGTT
>M00285:128:000000000-BF978:1:2116:7469:8401_1:N:0:46
CAGACTGGCAAGTTTACAGGCCTCTGCTCTGTGCACTGGAAGATGGGAGAGGAGGACACTCTCCATGTTGTGACTGGATG
ACAGTGCCAGTTTTAAATCTGCCCCTCCAATAATGTCATCAGCATCTTTGGAACTGACAAGGCAGACACTCCTTGGCAGA
ATAGTGATAATATTTGTTTCTGATTAAGCAGGTACCCATGCCGATTCACAGCTTTCCTGG
>M00285:128:000000000-BF978:1:2116:24796:8402_1:N:0:46
AGCTAGCCATGCCCAGGGTGTGGTATACTTGTTCAAAAACCACTGGAGGAACTCAGTGGGGTCAAGCAGTATCTGTGGAG
GGAGAGAGAAGTTAGCCAATGTTAAGAGAAGAGGGGGAGGACTGAGACAGGGACCAATATGAGGACCAAGAAGGGCTGAG
AGATGGTGGGCAGATGGAGCCAGGTGGGTGAGAGGTGGAGTTGAGATGCAAATGCAGGTTGGTGTTTGGTGGAATCAGAT
AAGGGGGAAAAGGTTGGGTGGAG
>M00285:128:000000000-BF978:1:2116:15120:8402_1:N:0:46
AGGTTGTGAACTGGATTTGAAATTGGCTGAGTGGGAGAAGACAGAGAGTGGATGTGGATGGTTGTTTCTCAGATTGGAGG
CCTGTGACTAGTGGTGTGCCTCAGGGATCTGTGCTGTGACCATTGTTGTTTGTTGTATATAACAATGATCTAGATGATAA
TGTGGTCAATTGGATTAGTAAATTTGCAGATAACGCTAAGATTGGAGGTGTAGTGGACAGCGAGGAAGGCTTTCAAAGCT
TGCAGAGGGATCTGAACCAAATGAAAAAATGGTCCAGAAAGTGGCAGATGGAACTTAATG
>M00285:128:000000000-BF978:1:2116:26809:8404_1:N:0:46
CGTACCACCAGGCTCAAGGACAGCTTCTATCCAGTGTTGAATGAACCTCTTGTATGATAAGATGGACTCTTGACCTCATG
ATCTACCTCGTTATAACTTTGCACCTTATTGTCTGCCTACACTGCACTTTCTCTGTAACTGTAACACTTTATTCTACATT
CTGTTACTGTTTTCCCTCCTACTACCTCA
>M00285:128:000000000-BF978:1:2116:27213:8404_1:N:0:46
AGCCCCCAAGCCCAGATGCTGAGGGAGTCTGGAATATGGCACAGATCGCAATAAAGGCGAGTGGAGCAAACCAAGATAAT
GAACCCGTGGGCCAAAAAAAAGTGGCAGGGTGTACATTGTCATGGAAGCTCTAGTAATGAGTTGAATGAACACAAGAGGG
ACTGTTTTCCCACTGCCCGATAAATCGCAACCTAACCGTGAAAGTGACACGGTGTTCATTGTCTTGGTCCGCAAGCGCCA
GTTGAAAGGCCGAGTTACCCAAGAGGCGAGGATGACATTGAGTGCTGAGCCCAAGTTGGG
>M00285:128:000000000-BF978:1:2116:8366:8405_1:N:0:46
GTCTGGGGTAGAAATTTGTTATTGACTGCTGGCATTAAAGAGACCAAAGAAATGTTAAAGAAGACCAACCTCTACCAAGT
ATACGCACCCCACTGTGCTGCTGCACAAGTCAGGGATGTGGTCTGTGACAGAGTACTGATGTAGGAAACTGGATGTATTT
AATTATTGGTGCCAGTGGCAGGTACTTGTAATCCATATCAATAAGAACCTTCCCCGTACCGAGCTCTGTTGTGGGAAGTG
GTCAAAACACTTGACTTGGCATGTTACCCGGTTCTGATCACACCAGAGCCTTGTTCACC
>M00285:128:000000000-BF978:1:2116:5518:8406_1:N:0:46
TGTGGAGGACTGTAGGAGCTTACAGAGGGATATTGATAGGATACAGAGCTGGGCTAACAGGTGGCAGATGGAGTTTAATC
CGGAGAAGTGTGAGGTGGTGCACTTTGGGAGGATGAACTCCAGGGCAGAGTATGAGGTAAATGGTAAGGTACTTGGCAGT
GTAGAGGAGCAGAGGGATCTGGGG
>M00285:128:000000000-BF978:1:2116:24155:8406_1:N:0:46
TTTTGGATACCATATCTTTGGTAAAATCAGGAACAGCTGCCATTATTCCTACTGCAAGAGGAAGTACATTCTGCATTTCC
ATTTACTCACGAGTTTGGTGGTCAATTAAATAGTTGATCACTCAACTTTTCTGCTTGTCTTATACATCAGTTTGTACTTT
CTTGTTAGCTACCGTTATTCTTACCTTCAACTCAGCTATAAGCTTCACTCTCCTCAAAGAATCCTTCTCTCTGTCCTTGC
AAGTTATAACACTAACTCCAATTTCTCCTTATCTTCCAAAGTCAATGGTACACGTGCT
>M00285:128:000000000-BF978:1:2116:8506:8407_1:N:0:46
TCCAAACTCGCGGAGAATGTCGAAATATATCAGCATTTTCTCCAAGTCATAGTTTATCATCACCAAATTTCTGAAATGTG
TCAAACTGAATGCCGACCGTGTTCTCAGTAAATGGAGTGCAGTAGTTTCTGATATTTATCTCAGTGCCCAGGTTCAAAAA
ATATAGAAAGACAAAGTTACTGTAAATATTATTTTAGAAAAACTCGAGTATAGTTAAGAAGAATATAATCTTATTAAATA
ATCTGCATGTTGAATACGATCCACTTCATACGAAGAAGTCTGCAATAAATAAGTATTCCC
>M00285:128:000000000-BF978:1:2116:19827:8408_1:N:0:46
ATCTTTTAAACCACCTTATGACTATAGGGATTATAGTCACTGTAGTCTGGAACGGTGCCATTAAGTACAAAATGGTGTGG
AAAATGCAAAGTAATGTATTAAGAAGGTCAGTGCACTCTATACAGGAAGATGTGGAATTCACTTCCTCTGCAATAGAAGT
GTAGAGAGTCCCTTAGTTCTGCAAATAGGTGTAAGGAATGTGTAAATCAAGTCTATCATTTTTCTGACTAGGAATAGGCT
ACTGGTCTCTTAATGTTTAGCCATTGTGTATTGCATATTTATAT
>M00285:128:000000000-BF978:1:2116:24584:8408_1:N:0:46
CTCACACCCGTCACCACAACTTCTGAGTGATGCACCAACCTCCCAATCCTGCAATCCCTAAGAAATTGGATGGCGTGTTT
CATACCCACATTATTGTCAATGTGCTGGTCCCCTCATTCTGATCCTAACACCACCCCCCCATAGAAAATACCAGTCTCCA
TATCCAATCTT
>M00285:128:000000000-BF978:1:2116:14059:8408_1:N:0:46
TACACTACAAGTTTTTTCATGTTGATACTCCATCTGGTTTGAGTAGAAACTGGGAAATCAATCGTTTTAGCTTAAAAAAC
GCTGATTTAGTCTAATACGAAATCTGGTGGTATATCAGAGTTTACCTTTTCAGTGGTAAGAGGTACAGTTAAATAACATT
TAACAAACGACTCAGTAACATGAAATACATACACTACAACTGTTTTCATGTAGATACTCATGAGCGTTGTGAAGAAACTG
GGAAATGAATGGTTTTAGCTTAAAAAACGCTGAATGAGCCTAATAAGAAATCTGGTGAT
>M00285:128:000000000-BF978:1:2116:7420:8409_1:N:0:46
GATCTACACTCTTTCCCTACACGACGCCCTTCCGCTCCGAACTCCCCTATTCCCCCTCCCGCCTCAATAACAAACTAGAT
CGGAAGAGCGACGTGTAGGGTAAGAGTGAAAAATTCTACTTGAACTAAACTTTGACGGCGCGCAGCAACATAAGGAAGTG
TTGGTTCATTTCTTCAGTATAATCTACATGATTAACAATTCTATAGTTACCCAGCCCGCTATTTCCCATTACATGTCTTT
CATTACGATGAGACATCCAAACGCCAGACACATCTGAGGCACTCCAACTATCACGATGA
>M00285:128:000000000-BF978:1:2116:10833:8411_1:N:0:46
GGAATTGACTTGAGCAATTTAATTGCATATTTTATGAGTAAACTTTGCAGAGTTGTGTTTATTTGTTCTTGTTAGTATTC
CTTTTATTTGCATTCTGATTTTTATGGTTTAATTGCAACAACTTCAGTGTAACTTGTTAATATATTTTGAAATGTGAAGA
GTAAAGATGACAGATGTGTCTTGGGTAACACTTGAAGAGAG
>M00285:128:000000000-BF978:1:2116:9379:8411_1:N:0:46
ATGTCATCAAGTGACAGCAGCAGGTTTAATGCAGAAGAGCCCAAAGGTGGAAATGAAGGAAGAAAATAAAGAAACTCAGG
AAAGGTGTAGCTATCAGGATGAGAGCAGAGAAGAGCTTGAGTAGATGTTTGGGTCGGAGGATGAGAGTTATGCAGTAAAG
TATCAGGAGGGCAGGCACAGTAGCGTAGAGGTTAACATAATGCTATTAAAGTGCCAGTGATCTGGGTTCAATTCTGGCCG
C
>M00285:128:000000000-BF978:1:2116:10989:8411_1:N:0:46
CTCCCTCACCCCTTCATCTCTCCTGCCAACACTAAAGGATGCTAGGTGTTCAGAAACGCACCAGCACTTTAAATGTCCGC
TGCCAGTTTGGTCATTTTAATACTATTTATTTAAGTTGCATAATTTAATTTTTGTGGTTCTCATGTTTTTCAGTGTCTTT
CTGTCTGTGTGTCTCTTCTGTTTAATATTTAATGTGATGTGCACCTGTGGAGTACGGTATCTCACTCCTATGCATGCTGT
GTGTGTATATGGTT
>M00285:128:000000000-BF978:1:2116:21680:8413_1:N:0:46
AATTCAATAGAAATAGGACAATATAATGTCATCAGCTCAGTTTCTCTAAATTTACAAAAAAGTTAAAGAAGGGGAAACTA
CATCCTATGAGAGTATTGAATAAATGGACTCCAGATATCTTCAAATTTAAGCGAAGAATCACCAGTACCACTCCTAATTT
TTTCCAAATTAAGACATGATATAGTTTGAGAGAACCATTGAAAAGTGGTAGGGGGTATTGGATCCTTCCATTTGAGCAGG
ATGGCTCGTTTGGCCATCAA
>M00285:128:000000000-BF978:1:2116:4172:8416_1:N:0:46
TCAAGTAGTCAAGTCAAGACAAGTAACCTTCTCTGAACTGTTTCCAACACACAAACATTTCTTCTTAAATAATTAGACCA
ATATTGTACACAGTTCTCCAGATGTGCTGTCACAATGCCCTATATTACTCAAGAATAAACTCCCTACCTTTGCATTAATT
TCCTCTCACACTAAACAACTACATTTAAATAGCCTTCCCAATTA
>M00285:128:000000000-BF978:1:2116:24218:8418_1:N:0:46
ACAGTACACCATATGCCTTCTTAACCACAGAGTCAACCTGTGCAGCCGCCTTGAATGTCCTATGGACTCGGACCCCAAGA
TCCCTCTGATGCTCCACACTGCCAAGAGTCCTACCATTAATACTATATTCCGCCAACATATACGACCTACCAAAATGAAC
CACTTCACACTTACCTGGGCAATGAAAATAAATAATTCCCAACAGGGAAAACAGGCTGAAGCAGAGCTGGTGCTGCATCA
AAAACATAC
>M00285:128:000000000-BF978:1:2116:3761:8418_1:N:0:46
TTCAAATGTATTTTTCAATTGAAGTGTGGTTCAGTGCTTGGGATCATCATCAGTTGGGCTAAGGTTCAGAAATGTAATTC
TGTTCCCATTTTAATGCACATTCCATCCTTAGTTATACTCCATTATAAATTCCTGTGCCTACAACTTTAATGAAATTAGC
TTTTGTCAAGTAGTCATTGAATGATGAACCCCCCCCCACCCCCCCCCTCCCTCTGTTTCTGTGTGATGATATTCATGTCA
CGCGCATGCACTCTCGCCCCCCCCCCCCCCACCGCATCCCCCCCTCCCCCTGCAACATC
>M00285:128:000000000-BF978:1:2116:13879:8419_1:N:0:46
AGCGACACATGGAGGCAAGGAAGTACTGCAGATGATGCAATCTGAGAGGAGAGGAAGGTGAAACGTGAGACCAAGTCACA
TGGATAGAACAGCGTGAGAAGGGAACAAATTCCGATCAGCTGTAATATTAATAAATGTTGAGGTGCACTTAAGAAATATG
CAACGATTATTCTGCATCAGGTCGAGCAGTATTGGTGATGGAGAAGGAATTGTAGACATTTCATGTGGAAATGGTGCAGT
TACATTGGTCGAACCTCTTGAGCTCCTCCAGATGAGTGTTTATTGCTCCGGATTCCAGT
>M00285:128:000000000-BF978:1:2116:17295:8420_1:N:0:46
CTTCAGAGAAAAGGGAAGCTATGATAGAATGGAAAAAACAACAATTTGTAAAATCAGAAAAATACCATACATTCCTATTT
GCTCTTTTTGCTGTCATTTCTGTTCTGTGCCAAGTTGAATTAGAAAATGCAAATAAAATTCTCAAGATAATTTAGAGGCT
AAGGGTGAAATGTTGTTCTTCGAAGCTGAAGGCAGAACATCATGAATTGGACAGAAATTGTTGGATATTCATATTTTTTC
AT
>M00285:128:000000000-BF978:1:2116:5355:8420_1:N:0:46
GCCGGAAGCGTCGCAACACTTGCGGGCTGCCCCCCAAAATCACTACGCAAGAGATGTATTTCACAGTGTGTTTCAATGTA
CTTGGGACTAGTAAAGATCTTATCCTCTTCCAGCCTCACCGAGAGGGCCTAGCCATGGAAGGTGATGTTAAAGTAACAAA
GAAATTCAGTTGCTGGAATCTAGAAGAAAAACATG
>M00285:128:000000000-BF978:1:2116:3225:8421_1:N:0:46
TCCAGCATCTGTAGTTTTTCTGCTTTTCAACCTTCATATATAAACGTTGATCCTGATTTTACTCTTAAATGACCTGCCTC
TAATTTTAAGATGACGCAACTCTTCCAGTGCTGAATCATCCTCCCCCCAAGTAGAGGAATTAGATTCCTGGAGTGCAGAG
CATAGAACACCGCAGCACAGTACAA
>M00285:128:000000000-BF978:1:2116:8511:8422_1:N:0:46
CAACTTCAAATGACAACGTGGTCATCACTGTCCAGAATGTACTCAAGCCCCTGAGGTGCCCACCAGTCCTGGACGGCCCC
CATTTGTACCTGTGGATACCACGTGCTCCTTCTCCAGGGATGCATGGGCACGGACATAACCACAGAAGAAGGGCAGAGGA
TCGGCTCAGGCGGAGCCCTCGACTGTCCACTGCCTGGTCCCGCGATTGGACAGCTTGGCCAGGCCCAGGGGCGAACC
>M00285:128:000000000-BF978:1:2116:21023:8423_1:N:0:46
GGTCTGGGCAGATCAGCCACGATCACATTGAATGGTGAGGGAGGCTCGAGGGCACAAACCACACTCCCATTTTCCTGTGT
CCAGCACTGATTTATCTGCAGTTCTTCAAGGACTGATTAGGGACAGTACTAATTAGGACAGCACAGGGGTCTAGGGAAAA
CTCTTGAGGTGAGACTGGTGAGCCAGGCGTCACTCCGTGTGCGTGGGCAGGGTAGGGGGTGGGGGGCAACTGTACCGCCC
ACCTCGCTCTTCAGTCGGAAGTAGCAGCCGGAGATGGAAGGGGTTCCACCGGAGGTGGAC
>M00285:128:000000000-BF978:1:2116:11051:8426_1:N:0:46
AATTATCATCAGTATCCATTCACTGTGTCTGTTCCATGTTCCCTAATGATTTTTTTCTCTCTTCCTGATCTACCTCCCAC
ACTCACCCCAGCCCCCATCACCCTGTTTCTTTCCCCTCCTCCTCCCCCTCCCTCTTCCCACCACCCCCCTTGGGTCCCCT
TCCCCTCCTGTTCCCCTCCCCTCTCCCTCCCCCTCACTTGGTTTCAAGCTCCACCTTCTTCTCCTCTCAAATCCAATCAT
CTG
>M00285:128:000000000-BF978:1:2116:17719:8426_1:N:0:46
ATAAGTCATAGTTGGAGACTGCTTTGTCCTTGCCAGCCCTTTGAAAGAAGCAGTTAACACACCTCTTTGCTTGCTTTTCT
TCAAGATTTTACATATTGAGCAATTATCCAATTACTGTTTGAAATATATTTCCATCATTTTCTGTTTCCATTTCAGATCT
CCAGGATCTGCAGTTGTTTGCTCTTTTTACTTATGGAGATTGGCTTCTTGGAGATTTAGTCTCACTTACAGCAGATGTGA
AGTGACACTTATATTATTCATCAAATAAATGTGCAGGAACTGGAGGTCATTGCACTCCTG
>M00285:128:000000000-BF978:1:2116:26983:8429_1:N:0:46
AAATGTACATATCCGCTTTCTATTCATGAGCGAAGCACTCCACCTTGTTCAACATCCTGACGAATTCCGACTGGACTATC
TCGGCCTGTATTCGGAGCCTCAATTTCGCCATCATTTCCTCAGAAATATTTGGAGTTAACCACATACCGTCTGAAGGTCT
TCTTCACACATCTATGCAGTTCCTTTCTGTCGTTTTTCAAGGAGGTTTGGATTCCAACTTCTGTCACCTGTCAATCCCTC
TCCTCTCACTTCACTCTATGTATTTAGGCCAGAATTGGATTGCACGTAGTTCCTGATAAT
>M00285:128:000000000-BF978:1:2116:14043:8429_1:N:0:46
CAGATGTGATAGGATTGTTCCAGCATATTTAGCCTCAGAGAAAAGCCAAAGGAAAAGAAAGGAATCCTCACTTGAGCAAG
CTGTCTAACTTCCTGCAG
>M00285:128:000000000-BF978:1:2116:28559:8429_1:N:0:46
ATGTGTCTGGAGGCAGCAGAGGTAGGGGAGGTACTAAATGAATACTTCTCTGTATTCACCAAGGAGAGGGGCCTTGATGA
TGTGACGGTAAATGCTGACAGTGGTAATGTTCTTTAGTATGTAGCTATAGAGAGGGAGA
>M00285:128:000000000-BF978:1:2116:10838:8431_1:N:0:46
CATGTGAGGATCGGAGGAGGTGCTGAGCAGAGCAGAGAAGTGGGAGAGTGGGAACCTTGAGACAGGAGCCATGTGTGTGG
GCTGTGTTTCAGATTTGCTAAGTGTGTGGCAACTCAGCCAAGAGAAGGAAAATAAGGTGAAGTGAAGCAGCCATTGTCAG
TGGGTCAGTGAACATAGAACATAGAAAGCTACAGCACAATTAAGGCCCTTCGGCCCACAAAGCTGTGCCGAACATGTC
>M00285:128:000000000-BF978:1:2116:22710:8431_1:N:0:46
ACTAAATTCCCCCATCTCGAAACTCTGCTCATTAAACACACCACATACTTGCAATAGTGCATTTTCACAGTCTCTAAATT
TGTTGTCAAAGGAATGTATTTTGCTGGCATGATGCATTACACTAATGCTAGCACATCGTGTGTCTAATGCTACCAACAGC
TCTTGAATTTCTAGCCACAGAAGTATAGTCAAATGTTTTCCATTAATGGATTTAGGTACAACTCAAGAAACTTAAGTCTT
TAAAGCATCCAAGGTTCTTAACTGGGAGCATTATTATTATTAGGGGGCTAAATAAATACC
>M00285:128:000000000-BF978:1:2116:4389:8435_1:N:0:46
GGATTTATGAGCATTTGGAGAAGCATAGTCTTATTAGGGATAATCAACATGGCATTGTGAAGGGCAGACTGTGCCTCATG
AGCCTAACTGTGTTTTTCCAGGAAATGACAGAACAAATTTATTAAGGCAGAGCTGTGGATGCGGTGTATATGTACCTTAG
TAAGACGTTTGACAAGATTCCCCAACCTCAACCACGGTAGGAGTACACGCCTATCCCCTGATCTCGCCTATCCCCTGCCT
GCGTGAACTCCTCCCCCTTCCCCCA
>M00285:128:000000000-BF978:1:2116:8530:8436_1:N:0:46
GAAAGTGGAAAATCAATGCATTTAACTTATAAAACGCTGTTTTAGCCATACCTGAAATCTGTTGTTATATCAACGATTAA
CTTTTCAGGGCTAAGAGGTACACTTAAATAACTGATACCAAACGACTCCGCACCATGAAATCCATACACTACAACTGTTT
TCA
>M00285:128:000000000-BF978:1:2116:27910:8437_1:N:0:46
GTTAAAAGCAGAACAGATGTCTCGTGTATTCCCCAGAGCAACCTTTGAAGCCTTTGCATGTGCATACGAGGGGTCATGGC
TTGTGCAAGCCTCAGTTTGTAAAAGTGGTCTGCATTGTATGCAGCTGATGCTGTGGCAGCTGCATTCAGGAAAACCAGTC
TACCCTTAGCCTGACTAGTAGACTTTAGAGTTTATTACAAAATACCAGTTTTGAGCCAAGAGGAACAGC
>M00285:128:000000000-BF978:1:2116:22733:8437_1:N:0:46
CTGTTACAGCGCCAGCGATCGGGGTTCGATTCCCGTCGCTGACTGTAAGGAGTTTGTACGTTCTCCCGTGTCTGCGTGGG
TTTCCTCCGGGTGCTCCGGTTTCCTCCTACATTGTAAAAAAGACGTACGGGTGGGTTAATTCGGGGGTTTAAAATGTGCA
GCGTGGACTTGTTGGGC
>M00285:128:000000000-BF978:1:2116:7229:8437_1:N:0:46
AGTAACCTGTGAACAAGGACACATACGTCTCCTTGAACATCAACATTTTCTAAATCTCTTACCACTTAAAAATATTCTTT
GCTGTTTCATTCACCAAAGTGGATGTCCTCACATTTTTTGGTTTTGGTATTGATATTGGTTCATTATTGTCACTTGCACT
GAGGAACATTATATTTCATCTACAATGTCCTTGTTCATACACTTAGCTTGTCTATGCCCACTTGAAGCCTCTTTACCTTC
TCCATCCGACTCACAATTCCACCTATGTTTGTATCATCATCAAATTTGCAAATGT
>M00285:128:000000000-BF978:1:2116:14881:8439_1:N:0:46
TTTGGAGTAAACCCCAGTGGGTTAAAGGGACAATCTGTTTTTGACATTGACTAAGAGACAAAGCAGGAGTACAGGTGAAT
TGTTGTTGTCGGATTACAAGGAAATATATTGATCTTTTTGTCATTAATTGTTGACCTGGATATGGATAAAAGAACTTCAA
AACCTGCAGGTGCTACAAAGCTGGCAAATATGATAAGCAGGGAAAAGGACTTCAGGAAGGCACAGGCAGAATGATGAGAT
GGCTATTTAGCAGATGAAATTTAATCCAGATATGTGTGAAGTGATACATTTTGCAAAGA
>M00285:128:000000000-BF978:1:2116:21198:8439_1:N:0:46
TGGCCTACCCCTGCTCCAATTTTCTTGTGCTCTTCATTATTCCCCTCTATAAACCTTCACTCCTACCACCAATGCATCAC
AACTGCAGTGTGCACAGTCCACAAAATGCTCCGTTGTTACTTGCCTAAGCTACTCCATTACTACCTCCCAAACCCACTAC
CATCAAGGAGGACAAAGGCAGCAGGGGCGTGGGAACACCACTGCCTCTAGGTTCCTCTCCAAGTTACACACCATCTGACT
TTGAAATGAATTGTCTTTCCACCAACATTATTGGGTCGAAGTCCTGGAGCAGCCTCCTC
>M00285:128:000000000-BF978:1:2116:27253:8439_1:N:0:46
CTGTGTTGTATATATGTGTGTGGTAATTAGTTTGCGTGTGCTTGTATGCGTGAGTAATTCGTGCAATTACTCGTATGCGT
GTGCTTGTATGTTGAAGGGTAGAGAGTAGAGAAACTACTCGGAAAAGGATTTCTGTTGGTCTTATTTCTGTGATATCCAA
CTGATATTTGGGCATCTGCGTTCGCTTACCTTCCGAACTCAGACGGCTGACTTATCGGATCTGACGAAACCGAAGATTTT
CCGAAAGGTGTGTTCATAACAAAGAAAACGACAACATTGCGTTTTAAACCAGAAAACTTG
>M00285:128:000000000-BF978:1:2116:5819:8440_1:N:0:46
TGTTTATAAATTGTAACTGCCTCCATCATAAACATAGCTGTCCGTGTCTCCTGTTGTCTATTGCATCTTAAATGAACAGG
ATCTCATCATAAGGTTCACATGAGGCTGAGATGGACATCAGTTCTCTGGGAATCTCACCCCTCTGGAGGTGTATCAATGA
AGATCGATAGAAAGTTACATTTCAAATTTCATGCACTTTCCC
>M00285:128:000000000-BF978:1:2116:8899:8440_1:N:0:46
AAACAAAATTAACAATTGACCTCAGAGTCGGTGTAGTGCAATACAGCATGGATACAGGCCCTCCAGCCCAACCAGTCTAT
GCTTACCAGTGCCCACCCAACTAGTCCCATTTTCCTGCATTCAACCCATATCCCTCCACAAACCGCCCCTCCATGTACCT
ATCCAAGTGCCTCTTAAATGATCCTGTTGTACCTGCCTCACCCACTTCCACTGGCAGCTTGTTCCATACACTCACCATCC
TCTGCATGAAAAAGTTGCCCCTCAGGTCCCTTCTAAATCTTTCC
>M00285:128:000000000-BF978:1:2116:11106:8441_1:N:0:46
GACTTGAAATTTGACACTCTCAAACTGAACATGAGACTCTATCATCATGTGATTACACTTCCAGGAGAATCCTTCACTGA
GATTTAAGCCAGCCTCTTTTCACATGATCAGGCAAGTATAACATACTGTCTATGAAACTGTCGAACGTACTCCCTGAATT
TGTCCCCAGTGCTAGATTTGCCAGTTTGATTTTCCCCATGATAGCATTGCCTTTCAATACAAACCCCCATTATTTTTGGT
TGGTAGTCTGTTTATCAGAGTAGTTACTCTAGTGGGACTCTCATGTTGCTACTTTCAGTT
>M00285:128:000000000-BF978:1:2116:7306:8442_1:N:0:46
CAACCTTTTCTATCCGTGTACCTGAGCACTGGGTAGATTGCAGTAGAGACTAAGAGATAAAAGGGACAATATTGCGAGGT
TGAAGAGGTCGGTATAGGGATGAGAATCAAAAGATTAGCCTCACCTGGCGTAAGTGAGAGATGTAGGAGCAGTGTCTGAA
ATTGCAAAAGGAAAGTACTGCAGATGCGGGATATATCAGTACAAACAGAACATGCTGATTAGGTGAAACTGTTGAACTTA
TCCCGAAGACTCTAACAGGCCTTTTAACACCTTATAGTTGTTCTCCTATATAAGGTG
>M00285:128:000000000-BF978:1:2116:21851:8442_1:N:0:46
CAGTAGATTTGTGTATCCTGTGATGTTTATTTCTCTATACTAGAGTCAGCAATCTGAGCTCAGTTTTCAGGAAAACAGTA
TTGCAGAGCTACATTGAAGCCAGTGAATGCGAAACAGCTTTTCCCATTTAATGAAAACCCACAATAAACTACTTGCAGC
>M00285:128:000000000-BF978:1:2116:20537:8442_1:N:0:46
CTCCCCACTCACGAAACTATTCCAGTCCTTCAAACCTCCTGCAGAACTCTTTAGAACTGCGAAGAAGAAACACATAGGAA
TTTTTTTTCTTTTCGGTTACCTTACCCTTGGATGAAATAGACCTGAGGCTGCATCATTGCACTCAGCCCCTTTCTTCATC
ACTGCTGGTCTCAGTTTTCTGCTTGCCAACTGTTGTTGTACTGGAAATGCTCAAAAAAACCAGCAGGTCAGG
>M00285:128:000000000-BF978:1:2116:22866:8444_1:N:0:46
AAATTTTTTATATTTATTTCCAGTAATTCCAACTTTTATCACAATTTTTTTTGACACTGTGGATTCCAGAATTCTTCTAT
GTATTTGGCAAAATAAAAACCCAAGGTTAAGTAAGAAATATTTACAAAAACTAAAAAAAGGCTGATGGAATGGTCCTGCC
TAATTTTAGATTATATTATTTTGCAATAAACCAGTTATTTATTTTTTTTGAAAAAAAGACTTAGACTTTATTCAATGCCC
CAAATGGGTCCAGCTTTAGCACCAATCA
>M00285:128:000000000-BF978:1:2116:24379:8445_1:N:0:46
GTGGCAGGTGTTTTAGAATGGCCTCATGTGAAGCAAATGAAATTCTTTTGAAGACATGGGATAATTACAGGATCGTGATG
TTGAGTAAAATATAAATATTGCCCAGGGCATGAGGAGAAACTGCTGCTTGTCTGCTCTAGGACGTTCTTACATCCACCTG
AGATGGACAGCAGCATCAGTTTAACGTCTCTTTCAGAAGGCAGCACATATGATGATGCAGCATAAGACCCTAAGACAAAG
GAGCAGGTTGGCCATTTGGCCCATCAAGCCTGCTCCACCATTCTATCGTGAGCTGATCCC
>M00285:128:000000000-BF978:1:2116:15127:8446_1:N:0:46
CACTGACGGGTCCGAGGTCCGTGCTGGACAACGCCAAAGCCCAAGCAGCCTTAACAGTTCCACAGGGACACCTCTATTAC
AGGTCTTCCAGTGAATCACTGATCTTCCCACATTCATCAAAAACTGTCGACTGTACCTCTGACCTGAAGTTCTACAGTCA
GCCAGCCCGGTTGTTCCGCTTTGGATCCCTCGACCCCGGACACCTCCTTGTCTCCCCC
>M00285:128:000000000-BF978:1:2116:9501:8447_1:N:0:46
GGACTCATTGGGCCGAAAGGGCCTGTTACCATGCTGTAAATAAAAAAAAATGATGAAATCCAGTTTCTATGTAATAACAT
GGGAAAAACAGCAGTGAATAGAATGTGGACCTATAAAAAAAGATGCAGATGAGTCAACAAATGCCAAAAGACAAGCAG
>M00285:128:000000000-BF978:1:2116:26060:8447_1:N:0:46
TTGAAGAATAACAAAAAAAAGAAATTACTGGAAATACTCCAGTTAGGCTGCACATGAGGAAAGAGAAACAGAATTAACAT
TTCAGGTCAAAGGCCTTTAATCAGATCTGGGAAAGGGGCAAAAGCAGCTTGTTAAGCTGCATGAAGGAAAATTGCCTGTT
AATGTAAATGAAGGTGGATGGTAACAGCACTAATTCATTTAGGGTTTTGTGAAGAGCTTGGATCTTATTCTTTCTACCAT
GGAAATGGTGCCCACCTACCAC
>M00285:128:000000000-BF978:1:2116:10362:8449_1:N:0:46
GCCAGTTATCCCTGCAATAACCTTTCTGACACTTCCTGCTTAAAACCTAATAGATCTGCAGGATTATGAGGCCCCATTTT
CATGGTCCGTATTCCTACTGAAACTCAAGATCAAGGAAGCTTTTGCCCTTCAGCTCACTGGATCTGAGAGGCCAACACCA
CCAGGATTTAAACCATGGACTT
>M00285:128:000000000-BF978:1:2116:3685:8449_1:N:0:46
GCTCTAAAACTTCACTAGCGCCTGGCAAAACCATCAGCTGCAAGAAACTATTGTCAAAGCATCAGTCGCGCTTAGCAATA
AAGACCATTTGTTGCAGAATTTGTCCACAGTGTCTTCCTAGGAATGTGTTGATTATCTATTGAATTAAGTTTACAAAAGG
CCAACTGTTATAACTTCCTCCCTAAGATCTGTTGGCCATTTGTTTAATAAGCTACATATTTCTGCACTGAGTCTCCTGCG
CTTGGGCTGAAGAACAGCAGCCCTCTTAGGAGGACCAGTGGCCATCTTAGGAGGACCAGT
>M00285:128:000000000-BF978:1:2116:21330:8451_1:N:0:46
AAGCAACATGGTAATTGTGGAAATTTTCTCATGAACCTTTTTCAGAATTATTGTATTATGGTCCCACATAAATCACCTTA
AAATCTGTAACTATGTCTAAATATTGAAGAACTGCAATCAACAACACTGACAAAATGTTGAGAAACATCTTCAAAAGAAA
AGAGTAAATTGAGAGGAAATATTTCTCAGT
>M00285:128:000000000-BF978:1:2116:13378:8453_1:N:0:46
GGCTGATTTCCATGATGTGGATACAGCTCAGTACAACTCTCTGCAGTTTCTTGCAGTCCAGACTGAGCAGTTGCCATACC
AAGCCATGATTCATCCAGATAGGATGCTTTCTTATGGTGTATCGATAAAAGTTGGTGAGTGACAAAGGAGACATGCAAAT
TTCTTTAGCCTCCTGAGGAAGTAGAGG
>M00285:128:000000000-BF978:1:2116:22436:8453_1:N:0:46
GTGGCAAATTCCCGAACTCCAATGCCAGGAATAGTTCTCAAAGTTCGGTTGAACAAGTCATAAGGTGAAAATTGATCAAA
GTCTTTCGCATAACCACCGTTGACTGAAGAGAAGATGTAAAGAGAAAATATAGTAAGAGATTAAGAAATCCAGATGTTCC
ACGATGGAACCCATAGGACACCTCAATCTCCGATGACCTCCACTGCTTTGTTTCGAAGTATCTGCCAACCCGAAGCCACT
CGATGCCCCCCCCCCTGCAGAA
>M00285:128:000000000-BF978:1:2116:28095:8454_1:N:0:46
CAGGTCATCTGACTTTAATATGTAAAATGCTGGAATCTATTAACAAATGACAGGATTGGACAGTCAACATGGATTTATGA
AAGGGAAACTGTGTTTGTCTAATTTATTTGAGTTTTTTTTAAAGAATGTGACCAGTAGGATAGATGATACAAAACTACAT
GGGATTACAAGTAGGGGGAGCATAAAAAGCTTCAAAACAAGTCTTATAAACAAGTTAGGCAAGCGGACAAGACTCACTTA
AGGGGAAAGGGAGTACAATGTAGAAAAATGTAACATCCC
>M00285:128:000000000-BF978:1:2116:26500:8456_1:N:0:46
GATCTTCCTACACAGCAAACACAGGCTCCTTTTCTATCAGTGTCATTAGCATAACAAAGCACTGATGTGCGAGTTCTTTT
TTTTCTTGCCCTTGTGTGTTTGGACCCACAGAGGAAGATGAACAGAGATCTATTCTTGACAAGAGTCAGATTGCCCCAGA
AGAAGTAATCCCTACTGAGACTGGATCACCCTGATTATTCCTGGGAGCTTGTTCCCAGACGGAACTCAATGGGAAGTTGG
TGGGTTGCTTCTCCGTGCTGTCAATCTGAAGGTAGGATCCTGTCAACATGAATGATTCA
>M00285:128:000000000-BF978:1:2116:14705:8456_1:N:0:46
TTTCACTTACTAGTTCCCCTCCTATCCATTCTGGCTCATACTTTGTCATATTTCCTTTTAAATTAGGAGGACACCATTTG
GCTCATCAAATCTATGCCAGCTTTCATGGCTCTCTCGTCAATCACAGTTTCCTACTCATTAGCCTATATATGCCCAGCAA
CTTCCTACAGATTTTCCAACCACCAGGAATAATTTACTGCATCCAATTAACCTACCAACTTGCCTTTACCTCGTGGCAGG
ACGCTGGAGCAACTGGGGAAACGCACATGGTCACGGGGAAAATGTGCATACACCACCCA
>M00285:128:000000000-BF978:1:2116:15249:8457_1:N:0:46
CGTACGTCTTTCAGACATACTTTCTTGTCAAGTCCCTTAATAGTGTTGGTGTGCAGAGGGATCTTGGGGTCCAAGTGCAC
AGCTCCCAGAGAGTGGCTGCACAGGTGGATCGGGTGGTAAAGAAGGCGAATAACATGCTTGTCTTTATTAGTCCAGACAC
TGAGTTCAAGACATGGGAAGTTATGTTGCAGCTTTATAAAACTCTGGTCAGGCCACATCTTAAGTATTGCATTCAGTTCT
GGTTGCCCCATTATAGGAAAGATGTGGCGACTTTGGAAAGGATGCAGAAC
>M00285:128:000000000-BF978:1:2116:5854:8458_1:N:0:46
CAAATACCAATAAACACGTGGGGTTAAGTATCAAGTACCATGAAAGCATGCAAATGACCCACCCGGGCAGTGGTACTGCT
GAGCTATTTAGTGTATTAATTTCAAATGTTTTTGTTAAGTTTATTCTTCATTGTCTAGGTACTACTGGCGAGACCAGAAT
TTATAAGCTCAGCCTCAACTGCGCTGGCGGTGATGAGAAACTTCCTTCAGCCACTACAGTCCTTCTGGTGAAGGTACTCC
CATAGCACTGCTGGGGAGGGAGGTCAAAGACTTAGAACTGAAGGATTGGTGATATTTCC
>M00285:128:000000000-BF978:1:2116:7837:8459_1:N:0:46
TTGTTTCTAGATCCCACTGTATAATTGTTTCAATTTAATGTGACATACTGATGTATCAAATAAGGCAGCAGCACTTAAAT
TATTATATTCAGTGCCGGACAATTGACCTATGTATTATGATGTTAGTGTCCAATGTGACTGATAAAATTCAGAAGTATGA
ATGTGAACATCAACCTATCGGACTTCTATATTGTACAAAAAATGATTGCCAAATCCCTTAGAATCATAAAACCATAGAAC
TGCTTACACAGTGTAGA
>M00285:128:000000000-BF978:1:2116:19278:8460_1:N:0:46
AGTTCCTCATCTCTGGAATCATTTTCCATATCTTTTCTTCACCCTTTCCATACACTTCACATTTTTCCTGAAGTGTGGTG
CCAGAACTGGCCATGATACGCCATTTGTGCCTGAACCAGTGGTTTACTGTGATTTCCCCATTCTTGCTTTCTTTCCCCCT
ATTTATGAAGCCTGGCATCCTCCATGTTTCCTGTAAGTGGTACACACTCCATGTCACACTGTTGACAACATCCCTATTGA
TCTATCAGTATCTATTTAGTGCGCAAGGGCACAGGAGTTACAGGAGGCATTAGTGAGACC
>M00285:128:000000000-BF978:1:2116:27470:8460_1:N:0:46
GAGCTTGTTCTTCCTCCTCCCTTCAATGAGGATGATGCTGCCTCTGTCAGAGGTTCCTTCTTACATCTGCTAATTAGTTT
ACTCCATAGCACTGACAAACCAGCCACACCTGATCAGATTCCTCAGTCCTGTAGGCAGTACACACATGACTCTAGTTCCT
TGTTGCCGTCATGGTTTCTTGGGGAATCATGTGGGTCTCTCCAATTAATATTTAGTTGACTGAAAGCTCATTAAAATAAC
TGTTCTATTTCCATATATCTGTGCAGCTGTTTGTTTATGGGCGAGTAGTTAAGATGGA
>M00285:128:000000000-BF978:1:2116:26318:8460_1:N:0:46
CATTGTGCTTTCTTGTATGAGAAAGATTATGGGGACACAGTGGGCCGAAGGGCCTGTTTCCATGCTGTATGACTGTGAAT
TAAGAGGGCCAGCACTTCACGTGCTCTTGGCTGGAGGACTATTGGAGGATAGGTGTTGGTTAGTACACACGAATGCAAAA
CAAGCACAGAATACACACTCACAGATCAGAGTTTCATTTTCTAGTGTTGGCTTTGGGGCAGTTATTGTATGAAGCACCCC
GGCTGCGCTGTGGGGCAGTTATTGTATGAAGCACCCCGGCTGCGCTGTGGGGCAGTTCTT
>M00285:128:000000000-BF978:1:2116:11386:8460_1:N:0:46
AATACCTCAAAACGACTTCACTTCATTCAGCAGTAACTACTTCAAACTTCTCCAGGTTTTTTTTAATCATGGTTACAATT
ACCTGCTATTTTCAAAGACAATAGTTGAATCCAATTTTACCCATTGGCAATTTTAAAGATTAATTTGAAGAACCCGTAGA
CTCTAGGGACTACTAACTCTATTAAACGCTTTGCAGCAGCACTGTGGGGTGCCCTTACTAAACAGGTCTTGCTGGGTGCT
GAAAATCAATATTCACCCTGCTGGCAGGTAAAATTAGTGCACAGCTGCATTATATTAATT
>M00285:128:000000000-BF978:1:2116:13081:8463_1:N:0:46
GGGAAAGTTGAACTTCAGAACCTACTTTGACACAGTCATTGCCTCAGTGATGACTTTGTTCTGAGATCTTCCCAGTCAAT
CTCTGTTTCTAGTTCGCAAATGAATCCACATTTTCACTGATTCGCCTTTGCACAACTTGAGTCCACGTCTTGCGCGCACT
CTGAGATGACATATTTTAAAGCTTCATATTTTGACTGCATGACAATTTTCTCCTTATCCACGTCTTTAAAGCATATCTTA
AACCTGTTGAAAAGACGCTGC
>M00285:128:000000000-BF978:1:2116:19711:8464_1:N:0:46
CTTAACCAAGTCTCTCTGCAGCCTTCCTGCCTCTTCTATACTCCCTGCTCCACCGCCAATCTTGGTGTCATCCGCAAACT
TAGCTACAAATCCATTTACTCCATCACCCAAATCGTTAATATATAAAGTTAAAAGTAGCGGTCC
>M00285:128:000000000-BF978:1:2116:7585:8465_1:N:0:46
TTGCCAATCATACCTCCCACATTCATATCCAAATCACTGATGTATGTGAGTAAGGGCCCCAGCATCATTTATAGGCCGGT
GAGCCTAATTTGCCAAGCAGTAAGGAAATTATTGGCAAAGATTTTTCAGGATAGAATTTGCGCATATCTGTAAAAGCATG
GACTTATTAGGGATTTAGGGATAGTTAGCATGGCCCTGTGTGTGTGGGGGGGGGGGTGGGGTGGAAGGTCATACAAACTT
GTTTGAATTTTTTGAGAAGGTGA
>M00285:128:000000000-BF978:1:2116:22205:8466_1:N:0:46
CTCACGACTTCCCTGTCTCATCGGAACATGTCTGTGAAGAGCTCCACATAAATACCCCCTGAATATCTGCCACATATCCT
CTGTACTTTTCCTGGAGAACATCTGCTCCCAATTTAATCTTCCAATTTCTTGCCTGAGGCCTTCGTAATTCCCTCTACTC
CAATTATACGCTTTTCCAGTGTGTCTGTTCCTATCCCTCTCTATTGCCAACATGAAGGAGATAGAATTATGGTCACTATC
ACCCAAATGTTCTCCCACCGAGAGATCTGACACCTGACCAGGTTCATTACCCAGTATCA
>M00285:128:000000000-BF978:1:2116:18979:8467_1:N:0:46
GAACTGATAAAATCCAAGCATTCAGCGTAAAATTCTCCATTCTAATCATGCATCTGAAATAAAAATCTTTCTGGACCTGC
ATATTGAATTCAACATCCAAGGTCAAATTTAAGAATTTGCAGTACTACATAATTACCAGTTGTTATGTAGTACTACATAA
TAACCAGTTATTATGTAGTACTACATAATAACCAGTTGGTGGCTCTCTTTGACTATGTGTTCACACCTGTGCAAAGGCAT
ACAAGCTGTATAATTTCAAAATAGGATCGTTAGAAATTTACAATGCTTACC
>M00285:128:000000000-BF978:1:2116:21281:8469_1:N:0:46
TCTGATGTCATATTTTCCTCTGTTTCCTCAGGTATAGCTCAAATCAAACTGAATCAGATTGGGATCTTACCACATATCTT
AATTTTCATGACTCTCCACAATGTTCAACCCATAATATTACATCACAACAAAGTATTATTAATTGTAACTAATTCATTTT
GACAAACTAGTGGACTAGTTTTTTTTATTTTCTTCTTTTGATAATATGTAGTTTATAACTAAATCTTATTTCTACTAATT
TATTTACAGGAGACAGGCTTCTCTTAAAAGTAACAAAAGTTCAGATGGGATGGATGGTCT
>M00285:128:000000000-BF978:1:2116:13056:8470_1:N:0:46
GATCTACACTCTTTCCCTACACGACGCTCTTCCGATCTCAACAACACGTATTCCGTATACTACTCGATACAGAGATTTAC
ATCAATGTGGCACAGAATATTTTGTTACAAGAAAAGATGCTAATCTTGAAACAATAATGTCCAGATACGACATTTATACA
AAAACGACAGAACCAGTTCTTAATTTTTTTTCAAAAAATTCTAATTTCCATGAGATTGATGGAACTCTTGAAATTGATCA
AATAACCGCTAAAATTGACAGTTTTATCAATGTTTAATGCGTTGCCTTTAGAGAATCTTT
>M00285:128:000000000-BF978:1:2116:8771:8471_1:N:0:46
AACTATACCTCTTATCTCTGAAAGGTTAATCGCTAATATAGCAACAGTTTTCCTCATTGGTTTTAATAAACGTTTTTTTA
CCTAAATCCACTGATTTGCCAATTTATACACTAAACCATGGAGTATCTATTGGAAAACAATGGTAGTGTATGTATTTCCT
GCTGCTGAGTCGTGTGGTAACAGTTATTTAACTATACCTCTTATTTCTGAAAAGTTAATCGCTAATATAGCAACAGTTTT
CCTCTTTGGTTTAATCAACGTTTTTTAAGCTAAACCCAATGATTTGCCACCTTTTACACT
>M00285:128:000000000-BF978:1:2116:16269:8471_1:N:0:46
AAAGGCTGGGCAAAATGTAAATTTTAAGGAGCATCCTAAGGAAGACCAAAGAGGTAGATGTGGTTAGGGTTGGATTCCAG
AGTTTAGACCGTTGTTGCTGAAGGCATGGCTGCCAAGTTGGTGTAGGTAATATTAGTAATTTACAAAAGACCTAAATTGG
ATGAGCACAGAGATCTTGGACAGTTGTAGGGCTGGACAAGGTAATGAGATAGGGAAGAGCATGATGGAGGAATTTGAAAA
TAACATTAATAATTTTTAAGTTGAGAGGCACTACCAGAAGGTAATGTTATTTGGTGAAA
>M00285:128:000000000-BF978:1:2116:15089:8473_1:N:0:46
TGCCCGTGCTTTACCTGCTGATGTCACGCGCCTGCGCAGCCCTGCCCCCAATATTCCCGATGAGAACTTACATAAAAAAA
CTTATAAAAAGAACCTTATAAAACAACACCTTATAATAAAAACCTTATTAAAAAAAAGAAAGACTTATCTGTTCCGAAGT
CCCGATGCCTGCCGAAGTGAAAACCACGAAACCTCCACATGCCGGAGGTATTGCTGCCTATCCTCACTGATCGCAGTCTG
TTGGTTAGAAAGTCCAGTGGGAGTTACAGGGGAAGG
>M00285:128:000000000-BF978:1:2116:17004:8473_1:N:0:46
CCATGCAATACAAACGCTGCAATTGTTTTCCAATATCTACTCCATGCGTTTAGTGTAGAAAGTGGCAAATCAATTTATTT
AGCTTACAAATCGCTATTTTAGAAATAAAGGAAATCTATTGCTATATCAGCAATTAACTTTGCAGGCGAGATCGGAAGAG
CACACGTCT
>M00285:128:000000000-BF978:1:2116:21483:8474_1:N:0:46
GGTAACATTTATTTAAGTGTACCTCTTACCCCTGAATAGGTAATCTTGATATATCACCAAACTTCTTATTAGGCTAAAAC
AGCGTTTTATAGGCTAAAACGATTCAATTGGCAGTTTCTTCACAAAACTCATGGAGTACCAACAGGAACACAGATGTAG
>M00285:128:000000000-BF978:1:2116:16548:8476_1:N:0:46
AAAATGGAGGAACAGAGGGATCTTGGGGTCCATGTCCATAGATCCTTCAAGGTTGCCACGCAGGTCGATAGAGTTGTTAA
GAAGACGTATGGAGTGTTGGCCTTCATTAGTCGGGGTATTGAGTTCAAGAGCTGACTGTCCGTTTTCCTCCATAGATGCT
GCTTGACTTGTTGAGTTCTTCCAACATCTTGTGTGTTGCTCCAGATTTCAGCACCTGCAGAATCTTGTGTCTCTATGCAA
GTACTGTAAGCAATTAA
>M00285:128:000000000-BF978:1:2116:3637:8476_1:N:0:46
TGATCTGTATGAATGGTATGCAAGACAAGTTTTTCACTATACCTTGATACATGTGACAATAATAAGCCAATTCCAATTCC
AATTTTTAACTGGAATTGCAGGGTCACTCTTATGGATTGAATGGAGCTTCATCAGAAAGCACTCACCCAATCTATGATTT
GCTTCTCTGTTGTAGAGGAGGCCACGCTGTGAGCACCGAATGCAATACAGTACGTTAGAAGCTGTGGAAGTGAATCACTG
CCTCACCTAGAAGGACTGCTTGGGTCGCTGGATTGCGGTAAGGAAAGGTGTCATGGGA
>M00285:128:000000000-BF978:1:2116:28541:8476_1:N:0:46
AAATGAGAAATTTGTTATATTAATAACAAATAACGTAAGTGTATCAAAGTAATTCTCTTCAAGCATGAGGAATCTTTGCA
ACTCTTTATGCTGTAGGCGTGTGGAGGCTCAGTCATTGCTTGAGTTCAATGGATTCTGGATATTAAGGGTTACAGGATAA
TGGGGACAGAGCAGGAAAATGGTGTTAAGGTAGAGGATCATTCATGACCTTGTTGAATAGTTGAGCAGGATCAAGCAGAA
TAGCCTACTGCCATTGATGAAGCATTGAATATACAATGAAAAACAAAAACATTAAATGCT
>M00285:128:000000000-BF978:1:2116:6057:8478_1:N:0:46
TTAGGGGAGATGTCAGAGGGAAGTTTTTCACCCGTGCACTGCCTGGGGTGGTGGTAGAGGCAGATACGTTGGACAGGTTC
AAGAGATTGTTAGATAGGCACATGGAAGAATGTGGAATAGTAGGACATGTGGGAGGAAAGAGTTAGATTGTGAGACGTTT
GAAGGACGGCACAACTTGGTGGGAGGAAACCAGAGCGCCCGTAGGAAACCCACGCAGATACGAGGAGAATTTACAAACTC
CTTACAGGCAGTGGCCGGATTTGAACCCGGGTCGCTGGCCCTGTATGCTAACCACTATTC
>M00285:128:000000000-BF978:1:2116:28074:8479_1:N:0:46
GTTTTGTCTTCGGTGGACGGTGCTTGTGAAGAAGCCTTTATTCGTGTTTCATCTTACGGCTTACTGAACTGAACTTTAAG
AACTAATTCCGGGGCTTGGAGTTTAGGAACTTGCCGCACACACAGGACGAGTAGTTTTGGGGTTATAGTTTAAGATTCTA
ATATTTTGTTTTGTACTAATATACTAACTTTTTGTTCTTATGTTATGTATTATCGGATGTAGTTATT
>M00285:128:000000000-BF978:1:2116:20127:8479_1:N:0:46
GATCAGCCATGATCTCAAAATGGCGGAGCAGACTCGAAGGGGCGAGTGGTCTACTTCTGCTCCTATTGTCTATTGTCTAT
TTCCATCTCTCTAACATCACCCACATTTCAGAATCATAATCAGTTTTTATTGTCACAACCACATACATACATAGT
>M00285:128:000000000-BF978:1:2116:19751:8479_1:N:0:46
AGCACCCGGAGGAAACCCACGCAGACACAGGGAAACATGCAAACTGCTTACAGACAGCGGTGTGATTTGAACCGTGGTCA
CTGGCACTGTGAAGCGTTATGCTAAGTGCTACACTACCGTGCCAAGGCACAGGTTCATGGTTCCCTGAGAGTGGAGACAC
AGGTAGGCAGGTTGG
>M00285:128:000000000-BF978:1:2116:5194:8480_1:N:0:46
AACTGCAACCAGCCACTTCTCAACTTGAATTTCTTGTACATGTCTGGTACAAATTCAGCACCAGGCATGCATGAACTGAT
GCAATTCCCATTGTAATTACCCTTTTGGAATAAAGCAAGGGAAATTGTTTCACTTGCACTGGGGGTCATTCACACTGCTG
TGCCCATCCCCTGATGTCCAGATGACCTGACCCTCTCTCATCCCCTGAAGGAGGCTTCAGCCTCCCTCCTCTATATCCTC
TCACCAACACAGGGCTCTGATTTCCTTCAGTGCCTTC
>M00285:128:000000000-BF978:1:2116:25827:8483_1:N:0:46
AAAAAGACAATGCATTCCAGAATATTAGACTGGTTCTTCAACAAGCAAAAAATGGCAGATGTTGAAATGAAACCGGATAA
TGCTGGAAATACTCAGAAGGTCAGACAGTCCCTGTGGAGAGAGAAATAGAATTAACATTCAAGTAGATGACCTTTCATCA
GCTTTGGATCTTGCTGGACTGGATCATCCACCACAGGGTATATAATGCACAAGTCTCACCCCCAAAAATCCTCTGATGCA
GAGCTTTCTGTCCTGAATTTTACTTGCTTGTCTCCAATTTTGTGGTACTGATGAA
>M00285:128:000000000-BF978:1:2116:12827:8484_1:N:0:46
TAGGAGAGGAGACCTACCATGCCGAACTCATTAGGCCTAAATGTGATTCCAATAAAATCATTGATCTATAATGGTCTCTA
TAACTTCCTAGCAAACCACTCAGGTCACAGGCATTAAGGATGGACAATAAATCGTGGCAATGCCCACATACCCTGAGCAA
TAAATTGTATTACCGAGGTGGACTTTTTCAGGCAGTGGAGGACTAAAATGCCAGTGAAAAGGGTAG
>M00285:128:000000000-BF978:1:2116:25311:8484_1:N:0:46
ATCAACATGTAGATTAAAATCTCCTTTGAAAATTACACTTCCCTTCAAAGATGCCCTAGATATTTCCCCAGTTATGCTCT
GCCCTATTGTGAGGTCACATTTTGAGGGCCTTTCGACTATTCCCATCCATGTCTTCTATGTGATTCATCATTAGTAACCA
CTGCCTCAATATCACAACTCAACATGCTCCAATACCTTCCTCGATTATCAACACTGTAACACCTTTCCC
>M00285:128:000000000-BF978:1:2116:22701:8485_1:N:0:46
TTGAACTTTTAAGTTATCAGCTAGTTCCAAATCCCAGTGAGTTCAATCCTCTGTGGTACAATCAGCTTTCAGCATGTGAG
CATCGCCCTGATAACCATGTAGATATTAGTATGATTGAGAGATTTGCAGGTCACGTCCTAATTGTTTGGGATGGTACAGT
CGAACAGCCAGTGGAGCAGCTGCTTCACAGCTCT
>M00285:128:000000000-BF978:1:2116:21101:8485_1:N:0:46
CACTAGGGAAGACAATAGTCTTAAAACAGTGGGATAGAAGCTGTCCTTGAGCCTGGTGTTATGGACTTTCAGGCTTCTGT
ATCTTCTGCCTGATGGGAGAGTGGAGAAGGGAGAAGAGAGAATGTCCTGGGTGAGTGGGATGTTTGATTATGCTGGCTGC
TTCATCGAGGCAGGGAGAAGTGTAGACAAAATCCATGGAGGGGAGGCTG
>M00285:128:000000000-BF978:1:2116:17086:8487_1:N:0:46
TCATGGCACGCTTATGGAGGTTGGAAAACTGGAGACCACCCAGGAGAACATTAGGAAAGTTAAATCATGAAGTTAAGGCA
TGGATAAAATGGTCAATAGTTAAAAAGATAAAATAGCCATCTTAAGCTCAGTATTTAGTCACGCAGTTTTGCCAATATTG
TTGACAGGTTGGTTCAGCTGGAATAAC
>M00285:128:000000000-BF978:1:2116:22039:8487_1:N:0:46
TGCATAGTTAGACTTGTAAAACTGTCTACGACCTCCAAAGCACAACTCAAATGGGGGCTCATTAGACCTTCGCAAAGTGT
GTCCATTCTCAAGAGCAGCAAATGCATCACAAGTGTAACGATATGTGATGAAACCATAGTTGTCACTGGAAAGAAATGGA
CCAAAATTAATGTGTGTCACTCATTGCAGCAAAGCTTGTACGTTGTAAATTAGTGGCAGAATATAATTTAGTGCCTTCCA
TTTGTTAGATAACTATGTAGAAAGATCTTAAAATGATTCACACAC
>M00285:128:000000000-BF978:1:2116:11125:8488_1:N:0:46
GGATTTGATCTTTTGAATCCAATTTTATCAAGTGGTACATTCAAAGCCAGAATGCAACTTGTAGCACAATGGTGTATTCC
TTGCGAAAACCAAAGCAGAATAGTGAGAATTGGGCTAGTGCCAAATTCGCCCTCATTACCAAGTTGTTTGTTTTGTAGAT
TAGTCATCATGTGGAAATCAGGCATTTTTTGTAGAATAGGATGGACATTTTACCACTGTTATTCTTGACTAGCTTTTGAT
CATTCCCTTACATTTGTACAGAGTGACATTTTGGGAAAGCAGCTTGCTTCCTTCAGCTGT
>M00285:128:000000000-BF978:1:2116:18926:8491_1:N:0:46
TTCCTTCACCGTTCTTGTTTTCCAGCTAAACAAAACCTCCAAAGTTTTCATATAGTTTCAGAGGTGTAAACGCACTGTCT
GTGAAATGAAAGTAAATGGTGAAATTATAGATGCTGCTTAAGCTTTCTGCTGTAATAATAGTCAAGGAACTGACTTGTGC
CCTTCCTATAGCACTGATATGCTGCTAAATGATCCCACCCAGTTTAAAAGCACCAAATATTAAATGTAACTGCTTCTGTA
TATACCTG
>M00285:128:000000000-BF978:1:2116:8387:8491_1:N:0:46
GGAGCAGAAGCAGGCCAGTCAGCCCATCGAGTCTGCTCCAAAGGGAAGGGAGGGTGGGGAAAAAGAGGATAAGAGAGAAA
AAAAAAACAAGTCTAAGTCCAAATCCCTGCCTTATCCCCTTATCCCTTGATACCTTGACCAGTTAGATATCTATCTATTT
CCTTCTTGAATATCCCGAATGATCTGGCTTCCACTGCTTTCCGTGGTAAGGAGTTCCACAGGTTCACCACCCTCTGGCTA
AAGAAATTCCTCCTTATCTCTGTTTTGAACCTGCTT
>M00285:128:000000000-BF978:1:2116:26382:8492_1:N:0:46
CCCCCACTAACAATACCTGGTAGACAATCCTTTCCTCATCCCTTCTACATTACGGCATGATCCTTGACCTGGATTGCAGA
CTATGTAAAGGACTGGTTTTACCTTGCATCAGGCCTAATCAGTGACAGAACGAATGTGTGGCTGCCATCCTCTGACTGTT
TAACTTGCACTGAAGGCACTGGTACAATCCTCGATAGACTTCAGCCATCTATCGCAGCATTATATTGTCTTCATAAATAA
ACACTAAATCAATCAAGGCTTTGTTTTTATTGTTTCCTGTTACAAACGATTGTGTCATA
>M00285:128:000000000-BF978:1:2116:24129:8493_1:N:0:46
CTGGTGAAGTTCCCAAAGACTGGACAGTGGCTAGTGCTGTCCCATTCTTTAATAAGGGTAGCAAAGACAAGCCAGGGAAC
TACAGGCCAGTCAGCCTGACAACAGTGGTGTGGAGGTTACTGGAGGGGATTCTGAGGAGCCTGCATGTGGATAGACAGAG
TCTGATGAGGAGGAGTCAGCATGGCTTTGTGCAGGGGAAGTGGTGTTTGATGAATCTTTTAGAGTTTTTTTGAAGAAGTA
ACCAAAAGGATAGAT
>M00285:128:000000000-BF978:1:2116:16608:8493_1:N:0:46
AAACCCTGCATCAGGACTGAGAGTGGAGAGGGTGCCTGTTTCTTAAAACAAAGCATCGAACTGGGGTCCTGACAGATATC
ATGAATGGGTGGAACAGGACAGGTGGGACAGTGATGGTTTCCAAAGGAGAGAATCTTTGCCGTAAAGAGCACA
>M00285:128:000000000-BF978:1:2116:22081:8495_1:N:0:46
GTTAGGTAAAGATGTAGTATAGGAATGCCTCTATGGCTAAAACAGCGTTTTTAAAGCTAAATCCATTGATTACCACTTTC
TACACTAAATTCACGGAGTAACTACTGGAAAGTAATTGTAGTGTATGTATTTCATGGTGCTAAGTGGTTTAGTAACAGTT
ATTCGACTGCATCTCTTAAGACTAAAAAGTTATTAATGATATAGTAAAGAATTGCTTATTTTGCCAAAAC
>M00285:128:000000000-BF978:1:2116:12894:8497_1:N:0:46
AGGTCACCAGGGTAAGTAATGCAGAAAACGGACTTCTAGAAGCAGTGTGCGACTTCATGAAGCAGGGCAGAGCACACACA
CTGTATGTATCACTACTGCTGAGGTAGAGATGGTTGAGAGCCTCAAATTTCTATGTGTGAATATCACCAATAACTTCTCC
TGGTCCAACCACATAGACCCTTTACCAAGAAATCACACCAGAACATCTACTTCCTCAGAAGGCTAAGGAAA
>M00285:128:000000000-BF978:1:2116:7084:8500_1:N:0:46
AAGCCATTTAACTCTCAAAACATCAATCACCTTTTCTCTTCTCAGATACAGACAGACTTGTTGTGTATTTTAACCTCTTT
GGTTTTCATTAGTTGGTTTAAAATGTCTGTATATCTTTCTAAGTATCTGCTTGCTTACAATAGATTA
>M00285:128:000000000-BF978:1:2116:17212:8500_1:N:0:46
AATTTGGCGTGGTGCTGTGAGTCAGTGTAAAGTAGTGATTTTCTTTTTCTTTTTTTTACTTAGAAGCGTGTGTCCAGTGG
TGTTCCTCGTAGATCTGTGCCGTGCCCATTGTTTGTCAAATCCATATTAGCGATAAAGATG
>M00285:128:000000000-BF978:1:2116:13560:8501_1:N:0:46
GTCTAACAGCCTCTTAACCCCCTCTATCATATCTGCCTCCACCCCCCCCCCCCGCAGCACATTCCACGCCCCCCCCCCCC
TCTGGGTAAAAAAAAAACTTGCCCCCCCCCCCCCCTCTTCACCTTTCCCCCCCCCCCCTCCGTCCACCCACCCCGCGGGG
GGAGAGATCCCCGCCCGCCGCCCCCTCCTTCCCTCCTTTTAACATCTATCCACCCCCCCCCCCCCCCCCCCCCCCCCCCA
CAACAAAAACAAACCACAACGGAAAAGCACACCTCCAAACCCCAACCACCCCCCGAACAC
>M00285:128:000000000-BF978:1:2116:23008:8501_1:N:0:46
CAGTGTTCAGTTTCTGAAAATTTCAGTTTTTTGTTTACAACCTAGATTATTGAATATCCAATTCACAATTTTCTTTATCC
CGAGTACTTTCAAGTTATCTGCAAGTGATGTGAGATCCTTGTTATGTGAAGTCTCATGTTGAAAATCTATCTTGACCAAC
TTTGTTTTAATTCTGAGTTTCAGGGTAC
>M00285:128:000000000-BF978:1:2116:13411:8502_1:N:0:46
CCCTCAAAGACATCTGCATACTCTTCCATGAGTGTTGTGTGGTCATCTTATTATGTGAAGCTACTATGAAAACTCTTTTC
ACTAGATTGATCTTTTCAGACCTAATATTGTCTGTACTCTCTTTTCTACAATCAGTAGCTGTGATTTTAATGCTGACCCT
TGTGCTTAAAGGTCACTATACATCCCCTTTTTACTGGAACTGTCTCTCCAGTGTAGCTTGTCACTTTTAACTTCACAGGG
TAAATCTTACTTTTTATTGTGAGAGTCTTATAATAATCCATGGATAACAGATTCAC
>M00285:128:000000000-BF978:1:2116:18511:8502_1:N:0:46
CCCTCAGCTCTTAGCTCATGGTTTAATTAGATTTCTGTCCCCAATCTATAGTATGAACCTGTAAACTACCACATGCAAAT
TTTATTTTAATGCCAGCTTGAACATTATAATTAAACATGAATAGAGTCACAAAGGCATGGAGTAATACTGCACAGAAGGA
GCCCATTCA
>M00285:128:000000000-BF978:1:2116:27885:8503_1:N:0:46
GCACTGAGTTTGAATATTAATTTGAACTGAACCCCTGGAATAGAACAATACAGTGAGAGTGAGCGAAATGTGATGGGCGG
ACTTTGTATTTGATGGACTGAGATACAGAGGGGTGAAGAACCTGGTGACCGAGAGAGATGATCACATGGTGAGGAAGTCG
GCAGGAAAAGGTGCAGG
>M00285:128:000000000-BF978:1:2116:5819:8504_1:N:0:46
TGAAGTACATATGATGGCAATATTTAAGAGGCATTTAGACAGGGTATATGAACAGGAATGGAGTGGAGGGATATGGACCA
TGTGCAGGCAGATGTGCAGTTTAAATTGGCATTATGTTCAGCACAGTCATTGTGGGCTGAAAGGCCTGTCTTGTGATGAA
GTGTTCTATATTTTATGGTTTTTTT
>M00285:128:000000000-BF978:1:2116:15414:8509_1:N:0:46
ATCAGGAGACAGTGTTTAATTGGATGCGAGAACATAAGAAACAGGAGCAGGAGTAGGGCAAAGTGCCCCTTGAGCCTTTT
CAGCCATTCATTAAGATCATGGTCTTAACACCACTGTTCCATTCTCTCCCCATACCATCCGACCACCTTGTTTAAATCTC
CACCCCATCAATGACTGTCCACACAGCTCCCTGCGATAGAGATTTCCAAAGATTCATTGGTAAGTTGGTTTATTATTGTC
ACAGGT
>M00285:128:000000000-BF978:1:2116:16425:8510_1:N:0:46
AGGGGGAATGTGAGGTGTGGGGGGAGGGTGAAGAAGAGGGGAAGGGGAGGAGAGAGAGGGTGAGGAAGGGAGTGGATGTG
GGGGAGTGGAGCAGAGGGGAGGATCAGGAGTGAGTGT
>M00285:128:000000000-BF978:1:2116:2578:8511_1:N:0:46
GAAATAAAATGACAATATGTTCTATTCTCATTTACAACTGTTATATTCCTCTCTTCAATTTTATACGAAATTTCTTTTTC
CCAGTTCCCTACTCCACTCATAGAATCGTTAATGTGGCATCTTTGACACATGTTCTGGTCCTGTCCTCATTTGGAAAAAT
>M00285:128:000000000-BF978:1:2116:20316:8512_1:N:0:46
TGATACTTCTGGGTTACAGAGTGGAAAGATGTGATTGTGAAAGTCCCTCTGACAACAACAGTACTGAGGAGGGATCAGCA
GATTTTGGAAAAAAAATCAGCAATCCAGCACACCAGGGGATGTTCCTGAAACTGTAACTATGGGATACAGCAGCAGAGAA
TGAGTGGAAAGAATGGAGCTGGAGGCATTGGGGAAATCTGTGCAAATGGTCTTTGTACTTAACTATATAAAGTGAGGGGT
TCCAAAGCTGGGTAAATGTTATTTCACTTACTACATGGGTGACTTATGGCATGGGTGTTC
>M00285:128:000000000-BF978:1:2116:19526:8514_1:N:0:46
CACAGATCTCCCTGTCCTCTTACCTCTTACAGTAAGGAGGTCCCAGTTTATATTAGGGAAGTTGAAGTCCCCATGACAAC
AACCCTATTAGTTTTACACCTTTCCCTAATCTGCTTGCAAAGCTGTTCCTTGGTTTCCTGGTGGCTACTGGGGGTGGGGG
GGCATCTGTAGTATAATCCCATCAGAACATCA
>M00285:128:000000000-BF978:1:2116:2871:8515_1:N:0:46
TAACTGCTGATATATCAGAAGATCGTCCATTTGGTTAAAACAGCGTTTTCAAAGCTGTATGAATTGATTTGGCACTTTGT
ACACTAAACCTAAGGAGTAAGTTGATGAAAACATTTGTATTCCATGTATTTCATGGTGCTGAGGCGATTGGAAACATGAA
TTTGATTGTGCCTCATCACCCTGAAAAGTTAATTGCTGATATTTCAGAAGATTATCTATTTGGCTAAAAAAAGCGTTTTG
AAAGCAGAATGCTTTGATTTGATACATTGCCATTAAATCTAAGCAGTAACTTTGT
>M00285:128:000000000-BF978:1:2116:13688:8516_1:N:0:46
TGTGTACATGTATATCCGGAAGTTCGATAAGGTTCCGCACAAACAACTTATGTATCCAAACGATAAGAATGCATACAGTT
GCGGTGCAATGCATAAGCATAGATAGAAGTTAGGTTAACTAACAGAAAGCA
>M00285:128:000000000-BF978:1:2116:11826:8517_1:N:0:46
TGTTGGTACTCCATGAGTTTTGTGAAGAAACTTGCAAATCAAATGTTTTAGCATAAAAAACGCTGTTTTAACCTAGTAAA
TAATCTGGTGTTATATCAAGATTACCTTTTCAGGAGTAAGAGGTACACTTAAATCAATGTTCCCAAACGACTCAGCAGCA
TGAAATACATACAGTACAACTGTTGTCCTGTTGATACTCCATGAGTTTTGTGAATAAACTTGCAAATCAATGGTTTTAGC
TTCAAAAACGCTGTTTTAGCCTAATAAGAAGTTTGGTGATATATCAAGATTACCTTTTC
>M00285:128:000000000-BF978:1:2116:15475:8518_1:N:0:46
ATATATTTTGTTCTATTGTAACAAAATCAGAATTGTACAGAATGACCTGAGGGCATGATTAATGCAAAGTGCAGCATTAA
TTGGTAAACTACTTTATTATTGTCACATGTACTGAGGTACAGTGAGAAATGTTGCTTTGTATACCATCCATCCAGGTCAT
TTCATTACATCAGTACATTGAGGTAGTACAAGGGTA
>M00285:128:000000000-BF978:1:2116:21129:8519_1:N:0:46
CAAAATCCATTTTAACTTCAAACTGCTTCTTAAGTTGTAAACAGAAATTTAATATGGTAAAATTGAAATGTGAATCTAAA
ATCAGTTCTTGTGTGAGTTCAGAAAGCACCCTAAATAAGAATGTTTCATTTTTTTAGCAGCTCACAGTTATAAATTTTCC
>M00285:128:000000000-BF978:1:2116:7459:8519_1:N:0:46
AACCCGGGTCTCTGGGGCTGTGAGGCAGAGACTGTACTAGCTGAGCCACTGTGTTGGCAGACAAGTGATGTATAAGTAAC
ATATCTTATCGTAACTAAATGAATTGGACCTTAAGTGACTTGATTATAGTTAATCAGAAGCAATATACTGCTGTCATTTG
CAGAATGGAACTGGTCTTAATTAAGTCTTTTTCTTTAAGACTGAAGTCCAGTTACCATAAATCTCGAGATCAGTCAGCGG
TTGATATTTTTAAAGCCAGTTTACAGATT
>M00285:128:000000000-BF978:1:2116:23258:8520_1:N:0:46
TTGATTTTCCATTTCCTACACAAAACGCATGGAGTATCGACATGAAAACAGTTGTAGTGTATTTATTGCATGGTGCGGAG
TCGTTTGGTAGCAGTTATTTAAGTGTACCTCTTAACCTTGAAAAGTTAATCGTTGATATAATAACAGATTTCCAGTTTGG
CTAAAACAGCGTTTGATAAGCTAAATCAATTGATTGTCCA
>M00285:128:000000000-BF978:1:2116:22988:8522_1:N:0:46
AGAAATCGCTGGAGGTCAGCCCGGAAGTTCCTGATCCCCACATTCCAGCAGAACTCCAACACCTTCTAGCATTTGTCCTG
AAAATGCCCACAGCTCTGCAAGGAGCTTCCAGCAAAACCCAGGAAATCCGGGTCAGAGCTGATCCCGAATGACGGCAGCC
AGTCAGGGTCAGACCGGGTAAGGCGCTGGAGATTTCCCCAAACTGCACCCTCTCAGAAGCCGAAGTCTCAGTGAGACCTG
GGAGAAAGTCGGCACTGTGACCTAATTCCCTGG
>M00285:128:000000000-BF978:1:2116:11033:8522_1:N:0:46
GTGTCCAAAATGTATCAGGCTTGTTTGGATGTTCCTTTGCAAACTTCTGATGCTGAATTTTGTGGTGAGGACACAGGAAA
ATTTGGAGAAGAAAGGGTGCAGAATTTCATGAAAAGTGCACCTCTCCAACTGTTAAGCACAGGGGTAGATCGATCTTGCT
TTGGGCTTGTGTTGCAGTAA
>M00285:128:000000000-BF978:1:2116:25624:8524_1:N:0:46
GATTTGATACATTGCCATTAAATCTAAGCAGTAACTTTGTGAGAACAATTGTATTCTATGTTTTTCATGGTGCTGAGTCG
ATTGGTAACATGAATGTGATTGTCTTTCATCACCGTGAAAAGTTAACTGCTGATATATCAGAAGATTGTCCATTTGGTTA
AAATAGTGTTTTCAAAGCAGTATGAATTGATTTGCCTATTTGTAAATTAAACCCAAGCTGAAAGTTGATGAAAACAATTG
TATTCTATGTTTTTCATGGTGCTGAGTCGATTGATAACATTAATGTGATAGTCCCTCTTC
>M00285:128:000000000-BF978:1:2116:23752:8524_1:N:0:46
CCCTGTTTTGTTTGTGTGCTGTACAGAACCCTTTGCTGAATCCATCAGAAAGGACGGGAGCATCAGAGGGGTGACGTTGC
CAGGCAGTGAGGTCACCCAGGTGAAGACCTCCCTGTACATGGACAACGTCGCCGTCTTCTGATCAGACTCAAGGTCAGTC
CGCAGATTGATCAGCATCTGCAAACAGTTTGAGTTGGCATCAGGGGCCAGGGTT
>M00285:128:000000000-BF978:1:2116:24554:8525_1:N:0:46
AATGGGTACACCTTGAGTATCAATCATCACTTGAATTTTCGTTATTCTCTATTTTAGGAGTTTCACTTCCTTTCGCACTT
ACCAAATTAATTAAATATATGACTAACCCAATCATTAAACATACATTACGAATGGTCATTATGGAAGCTGCTTTGGAGAT
AAAGAACTTTTTTGCCTTGTCTTGTCTGCAATATGGTTTCAATTTCGTAAGTTCTTTGGATTGACTAAATTTGTTTTGTC
AAGTCCTATACAATCTAATTTTTTTTTTCAACCATC
>M00285:128:000000000-BF978:1:2116:14968:8526_1:N:0:46
TTGTGTCCTCTAGTCCTGGATTCCCCCACCAAGGGAAACAGCTTGACCACATTCACTTTGTCCATTCCTTTCAACATCTT
GTATGTTTCTGTTAGGTCCCCTCTCATTCTTCTGTACTCCAACGAGTACAGTCCAAGTGACAACAGTTGCTCATCATATG
TAAACTTTTTCATCCTAGTAAATCTCC
>M00285:128:000000000-BF978:1:2116:25385:8526_1:N:0:46
GCTCACCATGAATATGTACATGAGGTCTGAGAAGCAATTCATGACAAACCTCAGGGCTTGGTTTGGATGTGAGCTGCCTC
AGGAGGGCTGTGCCTGATTCTAAAAGCACCCTACCTTAAAGTCAGATGTGAACTATATTTGCTATTGTTTATTTTCTTTT
GGGAGTCTTACACTCTGCTTGATTGGGTTGTGGGTTGGGTAGGCATGGTGGGGTA
>M00285:128:000000000-BF978:1:2116:20146:8528_1:N:0:46
TAATGAGAACCACGTGACATAATCTCGAGGCTGTTTTATAGACAACCAATAGAGAGATGGAATTATAAAGGAACGAGTTT
TCCCAAAGGGGCGGGGGGGGGTTGATTCAGCGTGATTCACGATGGCCATATCTGTTTATTCCGTTATATACTACAGAGTT
CAGTGAGGAGTTGGAGACAGGAATAAGAAACCTGCTGAGAGCAAAGGAGTTCTGGATGTGGCCAAGGATGTTGGAAGCAG
GACCACTGTGCCACTATATTGAATTAAATGACATAACAATCTAACCACTCTAGGAAGGAT
>M00285:128:000000000-BF978:1:2116:11388:8529_1:N:0:46
TTCCATGACTTCACGAAATAGAGGAAGATCAGTGCTCTGAAATCTGAAACATATATAGTCTTGAATCTCACATTACTGCA
ATACTCAAAAATCTCAGAGAAAGGTGCTTTGATACATCTATCCTTGAATTTGTCACCAATATTGTCTGTCCAATCTATGT
TAGCCTTACTGTTATCATTTTGAAATTAGGTTGTACAAGTAATTGTGGGCGATTGTCACATAGGATCATTGCAAGCTCCT
TGGTATTTGCCATTAGCCTTAAAGCTCCTGTTCAGCCATTCACAAATCTAATCAGTTACT
>M00285:128:000000000-BF978:1:2116:10937:8530_1:N:0:46
TCGTTTGCTGCTCTAGATTCCAGCATCTGCTGTCTCTTGTGTCCCCATCTCTCTGAGCCCACTCCCCCTTTCAACAGCTG
CCCCTTCTAACCATCTGAGAGTCTCTGTGTTGTGTTGCTTCTTGGCTTCTGTGTGGATCTGCTGAGGAGTGCACAGTGGG
TGCATCATAATCCCTAGGCCACTTCATTACATACCTCTGTAGTGCTAATCAATGCCTCTCGTACCAACACCACTCCTCAA
AGCTGCCTTATAACTGTGGCCTTGCCAGAATTAGTTTGTACTTGATATTTCATGCACTGT
>M00285:128:000000000-BF978:1:2116:19467:8530_1:N:0:46
CCCCAATGTTCAACCTCAGACCTCCAGTACCAGTCATAAGTTTGACTGCAAACCACCCTAATCAATCTTTTGACTGCATC
ACAGAATGACTCTTATTAATCTTTGTAACATAGCGGACGAGCCCCCAATTCGGTTACGAAATCAGCAACAAAAGAAGTAC
AGCAGTTCATACTTCAGTGTTAAAACTACTTTATTAATAACTACATACGATAATACGTAAAATAAGAATAAAACGTTAGT
ATATTAGTACACAATAAAATGTTAGAATCTAAAACAATAACCCCAAAACTACTCGTCGTG
>M00285:128:000000000-BF978:1:2116:3827:8532_1:N:0:46
CGTCCATCATATAATCTATTCCGGTCCCTCTCATGTTTCTACCCAGCCTGCATTGGAATATATATTGAAGATAATTCAGA
GGAATCATCTCCACAAGACAATTCCTCCTGCAACAGCAGTGGACAGTGTTAGACTCTTGGCTGTAGACACAGGAATATAA
TGGTCAGAGAGGGTGTGAGAGTGACCGTGCACAGGATAAATTTTCCCACACCAGCACTGGGTTAATTCAATGTTGAATAT
CCTGTGTT
>M00285:128:000000000-BF978:1:2116:21319:8532_1:N:0:46
TAAGACATGCTGGTCCAGCATAGGACTGAACATTTTTAACATAACTTCAATGAAGGAGGAGGGTTTCAAGTAAACTTGTG
CCAGACTGATGTGTGCCAGCTTTACTATGGAACAACACTGCATCAGAATTCCCTTCATTTTACTTTTCAGTGCTGTGAAG
AAACC
>M00285:128:000000000-BF978:1:2116:23561:8532_1:N:0:46
AGACTCTGCTGAGAGAGCCAATCCCCATGAGAACATGAATTGGGAGTTGCGAGACAGTGCAGAGAGGCATTCAGGCAAGG
GTATCACTACTAAAGCTCGAGTCACCCATCACCAGACTCAAGGACAGCTTCCATCCTGCTGTTATAAGACTATTGAACGG
ACCTCTTGTACGTAAAAGATGAACTCCTGCCCTCACAATCTACTTCGCCATGGCCTTTGCACCTTATTGCCTGTCTGCAC
TGCACTTTCTCTGCAAATGTGACATTATGTTCTACATTCTGTTATTGCTTTTTCCTTGTT
>M00285:128:000000000-BF978:1:2116:27161:8532_1:N:0:46
CAGCGAGGTGCTGCTTTCCCACTGGGTGTTAGAGCAAGGCCCAGTCTGCCCTACACTCAGACACCTCACGGCTGCCATCT
CACAGAGGAGTGCGGACTTCCGGGATCATCGTGAGATACAGGCCCTTCGGCCCACGGAGTCGGTGCTAACCATCAACCAC
CCATTTACACCAATCTGACAACAATCCTATTTCA
>M00285:128:000000000-BF978:1:2116:11096:8534_1:N:0:46
GGCATTAGGATTTCCACTTTCTTTTCATTTTCATTTCGTAGTTATCAAAATATTGGAGGTGATGAGAATAGCTTTCAGGC
TAACATTCAACTTAATCAAATAGGATAAATGGGCCTATCTAACTTACATTGGGAGAACAGTGCACCTGAAGGATATACCA
AT
>M00285:128:000000000-BF978:1:2116:20215:8535_1:N:0:46
CATTCATTCCCATGTGAAAGTCCTAATGAATAACAGTGACACAAGAGACTGCAGATGCTGGAATCTGGAGCTAGAAACAA
ACTGCTGGAAGAACTCAAAGGATCAGGCAGCATCTGTTGAGGCAAAGGAATGGTCCATGTTAGCGGTCAATACCTTCATC
AGACCAAAATATGGACT
>M00285:128:000000000-BF978:1:2116:10757:8535_1:N:0:46
TGGTGCTGTAACGGCGTTGCGCTAACCACTCTGAATCAGGCCTCTTGCAACCTAAACTTTCAATATGACCTTGAGCTGAG
TTTCTGAATCTATGCCACCTGTCACCAAGACCATCCCCTTCCAATCCGATAGCATTGTCCCTCTCCAGTCTTTCCTCTTT
TCATGTTATGCCTATGCTTTTGTTATCCTCAGACACAGATAGTCCAAAACTTTTAGGACTGGCCTATCTTCCACCCCCTA
CCCCCCTTGGACAGAAAGTCATTCAAAACACTGTCCCTATCTAACCCCAAGTTCTCTTG
>M00285:128:000000000-BF978:1:2116:18624:8535_1:N:0:46
AGGATACTAATTAATGCAAGCAGTATCCCCGTCAACAGGCAACTCCCATGTTCCCTTCCCTCTTTTGCTGACCATTGCTT
CACCCAATTGTCCACAATGTAAAAATCAATGGCAGCACAAAATAAAGTTTCTAAACCAAAGACCTTCTATCATCACAAAA
TAACATAGCATACAGACAATAG
>M00285:128:000000000-BF978:1:2116:6356:8535_1:N:0:46
CAGCATCAGAAGATGTAAGAAATGGAGTCTCTCAGTGATCAGTTCTTGGCCCACAGTTATTCACAATCTATATTAATGAC
TTGGATGAATGGGCACAATGTACAAAATAACCAAGTTTGCTGATAACACAAAAATAGATGGCAAGGAGTATTGCACGGAG
GATATCAGGATTCTTCAATTGGATGTAGATAAGTTGAGTGAGAAGGCAAAAACTTAGCAAATGGAGATTAATTTGGTAAT
GAGTGAGGTTATGCAGTTCTTTAAGAGGAATCTAAAGCAGAATGTGATCTTAATGGAGA
>M00285:128:000000000-BF978:1:2116:12808:8536_1:N:0:46
ATGAAATATGACAGGCCAGTTTTTGCTTAGTTCTTGGTAAGTTTTTGTTTATTATTACCATTCATTTTGTTTTGCTACTT
TTTTTTAGTTAGGGTTTTTATTCTCATATAATGAAATTTCTTTGAAATATTTTTCATGATCAATTATTAAGAGATTGGGA
GGTTCAGATTACATATTTCATTCTTTGTCTTTTTATACATTAACTTCTTATTGTAATTATGATCTCTTTATATCACTTAC
TATTGTCATGTATATTAATTTGAAATTTAATAAAAAAGAATGAAAAGTAGAATTCACACC
>M00285:128:000000000-BF978:1:2116:17493:8537_1:N:0:46
GTAACCAACATTCATCCTGCAAACTTTATATAATCAAGTTATAGAGAGAGGTTGAGCAGGTTGGGACTTCATTCATTGGA
GTGTAGGAGAATGAGGGGTGATCTGATAGAGGTGCATAAAATCATGAGGGGCATAGATAGAGTGAATGCACACAATCTTT
TTCCTAGGGCTGAGGAATCAAGAACTAAAGGACATAGGTTTAAGGTGCAGAGGG
>M00285:128:000000000-BF978:1:2116:2928:8537_1:N:0:46
GCACATGGTATAACAGGGGCACTGACAGCAAGTATACAAAGCTTGCTGATTAACATACAACAGAGGGATGTGGTGAATAA
TTGTTTCTCATACAGGAAGTGAAGAGTGGCAGCCCCAGTGTTGGGGGCATTGTTTTTTTTAGCTCTATTAATGATCTAAA
CTTCAGGGTGCCAGCAATGATTTGTAAATGTATGGATGATGCAAAATTTACAGGAACAGGCCCTTTGGCCCACCAAAAGT
AGCAATAGGCCACAGCAGTGGATTGGGCAGACATGTGGCACATGAAACTTAATGTAG
>M00285:128:000000000-BF978:1:2116:19074:8540_1:N:0:46
AAGTATCAAGGGATATAGGGATAAGGCTGGAAGTTAGTGCTAGGTAGGAATAGTATTAGTTTAGCTCATGGAGCTGATCA
AATGGGCCCAACAGCCTACTTCTGTACCTTTGTTTTGTGATCTTGTGATCTGGACTGGTCTCAACACCTCGTGTCTGAAC
ACAAATTAAACTGATGAGCTGAAGTGTGGAGAAGTGACTAGTTTACAGTTGCCCATTCAGTTGGGTTTAGTGCAACGTGC
ACACAAGTAATAAATATCTCTGCTTTGAAGCCGTAAGAGTAATCTTCAGAGCACACCAA
>M00285:128:000000000-BF978:1:2116:14075:8542_1:N:0:46
CGATCAACACTGGTGCACCTCAAGGATGTGTGCTTAGCCCACTGCTCTACTCTCTCTACACTCATGACTGTGTGGCTAGG
CACAGCTCAAACACCATCTGTAAGTTTGCCGATGATACCACTATTGTTGGCAATGAGGATGCGTACAGGAGTGAGATCGG
CTGGTTGAGAGGTGTTACAAAAACAACCTCACATGCAACGTCAGCAAGACCAAGGAATTGACTGTGGACTTCAGGAAGGG
GAAGTCGGGAGAACACACACCCGTCATCATTGATGGGTCAGCGGTGGAAAGGGTGAGC
>M00285:128:000000000-BF978:1:2116:5492:8542_1:N:0:46
TGTCTTCTTTGTTTTGAGCACAGTTACAAAGCTTCATTTTCTAAAGAGGAAACGGATGACCTCAAAATTATGTATATCAA
AAGTACAAATACTTCTTTAAAATTATATTTCCACCCTTAGCTTTTTTCTGAATAGTTTCAAAAAACAGAATTTGAATAAA
AATAAGATTATACTTCCAATAGCTCAGTGATTTAAATGTAGTTTAGCTACGTAAAACTGGAAAATCACAGGTTGGACCTT
TAGGAATATCTTAACCCATGATAATATGCAGAGTTTGTACCAGGTGAGAGGGTTAAATCC
>M00285:128:000000000-BF978:1:2116:21741:8543_1:N:0:46
CCTAAGCTAGTCCCAATTGCCTGTGTTTGGCCCATATACCTCTAAACCTTTTGCAATTGTCTTTTAAATGTTGTTATTGA
ACCCATGTCAACTACTTTCTCTGGCAGCTCATTCCCTATACGCAGCACCCTCTGCATGAAGAGGTTGCCCCTCTGGTCCC
TCT
>M00285:128:000000000-BF978:1:2116:22833:8543_1:N:0:46
CAATAATTTATGATTTAATTATGAAAATACAAGCAGATTCACTGGATAAAATTAAAAATGATTGGGAAATTGAACTCCAA
ATTTCTATATGTATAGAGACTTGGAAGAAAATTCTTCATTTAGTTAATACATCCTCAATGTCTGCCAGACATTCATTGAT
ACAGTTTAAAGTTGTACACAGGGCCTATATGTCCAAAGATAAGCTAGCTCGTTTTTATGATCGTATAAACCCTATATGTG
ACAGATGTAAATCAAACGTGGCTTCTTTGTCACATATGTTCTGGTCTTGTCCTTATTTGG
>M00285:128:000000000-BF978:1:2116:14326:8544_1:N:0:46
CTCCAGCTTATGAATGCCTGACTAATGTACAGCCTATACATACAAATGAGCGTTTGGGGGACCAGCAGGATGGATTTGTT
GGCTGCTGTGAGGCTGTAGGTATCTTCTGCCTGGGAACTCGGTTCACGACTGCAATTCCAACCTGCGATCTGTTTGTAAG
TTGGAAATGCAGATTTTTCCTACTTACAAACAGTTTGCAATTTGGAAATAGAGCCATAACCTGGGAGGACCTGTAGTAT
>M00285:128:000000000-BF978:1:2116:21978:8546_1:N:0:46
ATTTAGGTAAAATCTTTCTCCAAAGCCTCCACATCTTTCTTAAAATGTAGTGTCCAGAACAGGGCATAATACTCCAGGAT
GTGCTTTACAAAGGTTCTTACCAATTTATTTGCTTTTGTACTCTCTGCCTCTGATTATAAAGCCCCAAATCGTGTATTTC
CAATATATTATAAAGTTGTTAGCTAACATGTGCCCGGGTACAGATGGCAATATCAACAAGGCAAGTATATTTGGCATTCA
TAAATATTGTATTCAAAAGAGCTTGACGACTGTGCGATTTCCATGACTATTGTTTAATAC
>M00285:128:000000000-BF978:1:2116:14676:8548_1:N:0:46
TCTCCCCCCACATCTTTGCCATTTATGGTGCTCTTTACCCAATGGTAGTTTTCCCTTTCTTCCTATCACTACTACCAACT
GAAATCTTCACTATTTACCCAACGGAAAATTCCTACTGAAGTCCAAATGCTCCATCTACTGAGCTACTGTTCTGCTTTAT
CACAAAGCACACAGATAGTGGCACAGACAAA
>M00285:128:000000000-BF978:1:2116:10190:8550_1:N:0:46
ATCCCTGCTGAACTTGTCGGACAGATTACGCCTCTTAGCTTTCTGGAATTTAATTTTCAACCAGGCACTTCATAAAGTGA
TGACAGCTTCTGCCTCCGCCACTCTTTCAGACAATGTTCCCGACTGGCACTAGCCTGTGGCTGAAAATATGTCCCCACTG
TATCAATCTGCGGCCCCCTTATTATTAAGCTCCCTGGTTAGGGAAATAACTCTCGCCTTTTAACT
>M00285:128:000000000-BF978:1:2116:22645:8550_1:N:0:46
ATGGTCAATAAATGCTGTGTTGCTGGAGTTGCCTGCATGCCAAGAACATGTTAAACTAAAATGTATTCCAGGAATAATGA
AGTAGCCCGTAGTGCTACTGAGAACAGGAAGATTGTGTCACATCTATACTTCTCCTGAATTAGAGTATGGTGGATTTTTA
AAACAAAATCAGTTCTGAGCAAAAACGTTTTTTTCCTGATCTAAACTACAAGTATTTTTAGGGAAACAAACCAGTTCTAT
TCT
>M00285:128:000000000-BF978:1:2116:4563:8551_1:N:0:46
TAACTTTTTGGAACCTTGCTTTTCACTTTACGTCACCTATGCGGGGACAAGGAAAATAACAGAGGCAATGCCTCCCCCCA
AATTAACGCCGTCCTTCTACAATATATTCCTGAAGGTGTGGCGTCAGCGATCCGCACTAATAACATGAATGGGCCTGACT
ATACGCAACAGGCCATGAGGAAGGTTCTGGGTTACTTCCGGAGTA
>M00285:128:000000000-BF978:1:2116:23772:8554_1:N:0:46
AAAAAGTAATCTAACACTTTAAGAAAGAAAACAGACTACAAAATAAAAATTGAACTAGTGATGTAAAATAAAGATATGAA
AAATACTACCAGAAACAATATTTTAAAAGATCATGGTTTGAAATATTTATCTGAGGGCACTAGAATCCATGTGTGAAAAG
TCTGTTTTTCATTGACACAGAGTTTGTTAAGCAGTGATTGTG
>M00285:128:000000000-BF978:1:2116:23821:8555_1:N:0:46
TTCAGGGATGTTTTACAGGATGTTGGGGACAGATATGTTCCGGCAAGACGGAGGAAGAATGGAATAGTGAAGGAACCATG
GGTGACAAGAGAGGTGGAAAGACTGGTTAGGAGGAAGAAGGAGGCTTACGTAAGGTGTAAGAGGCAAGGCTCTGATGTGG
CCCGTGAGGAGTAT
>M00285:128:000000000-BF978:1:2116:8249:8557_1:N:0:46
CCTATACACTCACAACAGCGTGGCTAGATTCTGCTCCAATTCCATCTACTAGTTTGCAGATGATACCACCGTTGTGGGCC
CTATCTCCAATAGCGACGAGTTAGAATACAGGAAGGAGACAGAGAACTTAGTGGAATGGTGTCATGACAACAA
>M00285:128:000000000-BF978:1:2116:2918:8558_1:N:0:46
TTAAGCTGAATCTTTTAATTTCTCGCTGCCTACACAAATTTCATGGTGTAACTAATGGAAAACAATTGTAGTGTATGTAT
GTCATGGTGCTGGGTCGTTTGGTAACAGTTATTTCTGTATAACACTTAACACCTGAAAATTTAATCGCTGTTATAGCGAC
AGTTTTCTTATGTCTAAAACAGCGTTTTTAAGCTAATTCCTCGGATTTCTCACTTTCTGTACAAATTCCATGGTGTTAAC
TATTGGAAACAATTATAGTGTATGTATTTCAGGGTGCTGAGTCGTTTGGTGTCAGTAATT
>M00285:128:000000000-BF978:1:2116:9479:8560_1:N:0:46
AACAGGCCCACAATGTTGTGCTGAACTAATTAAACTAAACTAGTCTCTTCTGCCTGCACAATGTTATCAACAAGGGGAAT
GGAATGTTGGCCTTCTTTGCTAGGGGAACTGGCCTTAAGAGCAGGGAGGTTATGCTGCAACGGTACAGGGTACAGCTGAG
GCCACACCTGGAGTACTGTGTGCAGTTCCAGTCTCCTTACTTGAGGAAAGATATACTGGCTTTGGAGGTGGTG
>M00285:128:000000000-BF978:1:2116:28612:8561_1:N:0:46
ACCAATGCTGCATCTTAAATTTGAATTTATCTTTGATTTGTCTGCCAGACAAATACCTTCAAGTTTCCTTGACTAAATAT
AGGTAGTGAACTCTGTAAATTAGAAATAACTAAAGGACTGGCATTCGATGTTATTTTCAAAATAGTCACAATGTACAGGA
TCTGGGAGAAGTGATGTATTCTTGGATTGTTTCATCTCTTGCAGCATTCTTTTTTCAGTCTTCAGCTAGAATCACGGTTG
TCTTTGGAACACTTCCAGAGACTATAATTTCAGGGCATCTCTTCTTTGGCTTCTGATTTT
>M00285:128:000000000-BF978:1:2116:24011:8562_1:N:0:46
AAAGTTATGGCCAGGTACAGTAAAATAATCAACGAGTAAAATGGAATGCTGGCCTTGATATTCCTGAGCATTGAGTACAA
GCTATGTTGTAAATATACCATATCCTGATTAAATCAGATCTAAAAAATACTTGGCCATCATACCTTAGGAAGGATGGTTG
GATGATTTGACCAAATTTTTCAATTTCAATTTGACC
>M00285:128:000000000-BF978:1:2116:18499:8562_1:N:0:46
AGGAAGAAGGCGGCTTACGTAAGGTGTAAGCATCAAGGCTCGGATGTGGCCCGTGAGGAGTAATAGTATAGTGAGGAAGG
AACTTAAGGAAGAGCTGAGGAGAGCTAGAAGGGGACATGAAATTATGTTGGCTCGGAGGGTTAAGGAAAA
>M00285:128:000000000-BF978:1:2116:10204:8565_1:N:0:46
ATGGGTTTACTGTAGAAAGTGGGATATCAATGGATTTAGCTTTAAAAACGCTGTTTTAGCGTAATAAGAAATCGGCTATA
ATATCATTGATTAACTTTTGAAGGGTAAGAGATACAGTCGAATAACTGTTACCAAACGACTCAGCACCTTGAAATACATA
GGCTACAGTTGTTTTTCAGTAGTTACTCCATGGGTTTACTGGAGAAAGTGTCAAATCAATGGATTTAGCTTAATAAAACG
CTGTTTTAGCCAAATTACAAATCTGTTGTTGTAACATTGATTAACTTTTGTAGGGTA
>M00285:128:000000000-BF978:1:2116:10152:8566_1:N:0:46
TCTGATATGTTAACACCCAGGAATTTAAAGCTGCTGACTCCATCACCAGTTCCCCAGTGTAGACTGGTGCATGTTCACCC
TCCTTCCCCTACCTGAATTCAACAATCAGCTCTTTAGTTTTACTGACAGTTAGTGACAGGTAGTTGTTGTGGCACCAATC
AACCAGGTGTCCTCTCTTGCTCCTGTAAGCTGACTCATCACTACCTGTGATTCATCTACAACGTATGTGTTCCTGTTGTC
CAGATGGTCCAGAGCAGAGTGAAGAGCCAGAGGAATCACATCTGCTTTAGATCTGTTCCG
>M00285:128:000000000-BF978:1:2116:5037:8566_1:N:0:46
ATACAAGGCTGTCAATGAAGTACAACTAAACACCCAGTACAAATGTTACACTGTTATAACTGTCATGTGATAGTTGATGT
CAGTGCCACATCATTTTTCATACATACCACTGAAAAATGGAAAAATTAGAATTGGACTGACAGTAAAGATCTTCTTCAAG
TTTAATAACATATTACCCTATAGCATGTCTCTCCAACAGACG
>M00285:128:000000000-BF978:1:2116:23076:8568_1:N:0:46
TGGGGGTAGTGAGGGGACAGAGGGTATAGTGGCTGATGCACTTCGCTGTTCTTCACCCAGAGTGACTTGGCTGAATCGTG
AGGGACACAGCAGCCATACTAGGTCTGTGGCAGGTGGAGAGGGAACCTGCCTGATCTTAGCATCACA
>M00285:128:000000000-BF978:1:2116:15837:8569_1:N:0:46
TGATCGATGTATTGAACAGGAAGGGTTAAGAAAGAAAAACTTCCACTAAAAGAGCACTTCCAAGCCACCTCGAAGTGCTT
ACAGCTAATACAATATTTTCCAAGTGCAGTCGCTGCTGTAACGTAGAAAGTAAAGCAACGGACATGTACACAGCAAGTTC
CCATAAACATGTTATCCATAGAACTCAATTTTAATGATGCTGCTTGAGGAATATGCTGGC
>M00285:128:000000000-BF978:1:2116:12516:8569_1:N:0:46
GCATGAGTAATTGTCTTGGCCTGCATAAGTAAGATGTAAACCTTTGGCTTGAAATCTATATAGGGGATATGATTTGTAAT
ATAGATAGACCTGATCAATGCCAAGACTGCACTGCTGAAGCACTTGAAAATCCTTTGCTTGCCTGCAGAGAGCTAAAATC
ATATCATTGAACAGGAGCACTCTCTGTGCATGAAGATGGTAATACTTTCAGAATATTATATAATGGTTTTGAAAGGTAAA
GATCAAAACCTGTATTCCAACCAGTACTGCCTGCAAACAAATTGC
>M00285:128:000000000-BF978:1:2116:20273:8569_1:N:0:46
TACTGATCATAGAGTAGTGGCATTAGGTAGAATAGTACTAATCAGCTAGTAGTCGCATTAGGTAAGATAGTATTTATCGG
AGAGTTGTGGCATTTGGTAGAATAGTACTGATCAGAGAGTAGTGGCATTAGGTGGAATAGTATTTATCAGAGAGTAGAGG
CCTTTGGTTGAATAGTATTTAAAACAGAGTCGTAGCATTTGGCAGAATAGTACTGATCAGAGAGTAGTG
>M00285:128:000000000-BF978:1:2116:5408:8570_1:N:0:46
ATGCCGCTCTGACTGGAAACTCTCTCTCTCTCTCTCTCTAGTCTCTATGCCCCTCTGACTGGACACTCTCTCTCTCTCTC
TCTAGTCTCTCTGCCCCTCTGACTGGACACTCTCTCGCTCTTGTCTCTATGCCCCTCTGCCTGGACA
>M00285:128:000000000-BF978:1:2116:13138:8571_1:N:0:46
CCCATGGTTTTGAGATCCTGTGTTCCAAATGTTCCCAGCCTTTGTCTAGTGTTAAAGCTGGAAATTCTGTCTCCTGTGAC
CCCCTCTGGATAGGATTTCTAAACAGCCTAAAGAAAAATGCCTATTTCAAGGTAAGAACTAGAATTGTTGTCACTCATTG
TCTTGCGTGTCGTCATATACTGTATCATGCTATTGTAATATTTCAGATAAGCTTATTTGACTAAGCTGTGGTGAACTTTT
TATTTCCAGACTTTTAATACTAATTTCACGAGTTCTTAGAGGCTTTTAAGAGCAGTTTCT
>M00285:128:000000000-BF978:1:2116:18811:8573_1:N:0:46
AGCCAAATAAGAATTCTGTTGCTATATCAGTGATTACCATTTCTGGGGTAAGAGGTGCAGTTAAATAACTGCTACCAAAC
GACTCAGCACTACGAAATATATATACTACAATTGTTTTCCTTTAGATACTCCATGTGTTTTATGTAGAAAGTGGCAAATC
TATGGTTTTAGCTTATAATACGCTGTGTTTAGCCAAATAAGAATTCTGTTGCTATATCAGTGACTACCATTTCTGGGGTA
AGAGGTGCAGCTAAATAACTGCTAACAAACGACTCAGCACCGTGGAATACATACACTAC
>M00285:128:000000000-BF978:1:2116:19244:8575_1:N:0:46
AATCTTTATACTTAGTGAAGCTTTTCTTTATCCGGTATCACTAAGTAAATATCAACCTGAAGTATAAAATTATATGGTTC
CTTATATGGTCCATTTGCACAACACCACCTTCTCTCGCATTTGCACAACATAACATGGACTGTTCATCAGTTTGCATCTT
CTTTCGAAAACAACTTACCTATAGATGTGCTTCTTTGAGCAACGATAGGAAAAGCACACGTCTGAACTCCAGTAACTCCG
CGAAATATCGTATACCGACATCTGCTTGAAAAAGACAATAGATTAAGGTAATGACATTCT
>M00285:128:000000000-BF978:1:2116:28624:8577_1:N:0:46
ACTACTTTTAGTATGAAATAAGGATTAACAAGAAGACCTTGTCATTGGCCGAGTACTTTCAGCATCTGGTTGGCAGTCAA
GCTCTCTTACCACTTTTTTCTGAACTGATGAACTCAAAATTAATGTGCACATTTAACTATCTTGTATTGGTTATTTACAG
GCAACTCATGCTTGGACTGTATAAAACACTAGTTATGTCACAGCTAAACCACTCCA
>M00285:128:000000000-BF978:1:2116:13094:8577_1:N:0:46
ATAGAACCATAGAACAATACAGCACAAAACAGGCCCTTTGGCCCACCAAGTTGTTCCATCCTTCAAACATCTCACAATCT
AACTCTTTCCTCCCACATATCCTACTATTCACCATTCTTCCATGTGCCTATCTAACAATTTATTGAACCTGTCCATCGTA
TCTGCCTCTACTACCACCCCAGGCAGCACATTCCATGCGCCAACCACTCTCTTGGTGAAAAACTTCCCTCTGACATCTCC
CC
>M00285:128:000000000-BF978:1:2116:10283:8577_1:N:0:46
GTCGGCCCTGGATAACGGGGGTCTTTGTCTGTACCGCAGGTGTGGATCACGCGCAGATGACCTACGATGGGCAGCACTGG
CACGCCGTCGTCAAGTGTTTCTGCTGTGCCCAGTGCAGGGTGCCGCTCCTGGGGTGTCCCTGCCTGCCAA
>M00285:128:000000000-BF978:1:2116:11418:8579_1:N:0:46
GTCCTGGTGAACCTCTCCCGCACCCTCTTCGAAGCCCCCCCCCCCCCCCCCCCCCCCCAACCCCAAACCCACGCAGTATG
CCAAACACAGTATTTCAAAAATTCCAACCCCGTGCCGCCCCCCCCAAAAGCAAAACAAACCACCCCCCCCCCTTCCCCCC
TTCCCCTTTCGGCCGGGGGCCCCCCCCCCCCCCCAACCCCCGCCGGGAGGGCGGGGAGGACACACCCCGCACCCCCCCAC
CCCCCCCCCACACCCGACTCACCCTCCTCCCTCCACAAAAAACAAACAAAAAAAACAAC
>M00285:128:000000000-BF978:1:2116:8178:8580_1:N:0:46
AACATTTCAGGTCAAAACCCTGCACCAAAAGGATCCGAGCTTTAGGCAATCGAGTGATGTCGACCCTTGGTCCATTTCCC
ATTGCCACTTACCTCCCAAGACAGATGACTTTGAAGAAGTTTCCCGCTCTATCCACAGATGTAACCTGATCTGCTCAATG
TTTCCAACATTATATTGTTAGTTTTACTTACAACCCCGTGTTCTGGGCAGTAGGTTTTCTCTTGCTGGGCACTGTG
>M00285:128:000000000-BF978:1:2116:6810:8581_1:N:0:46
GTCAGTAGCACTAGGGTAAAGTCCTAAATCTTTGACAGCAATGTTCAGTAGCAAACTCTACTGGGATAGAACTACAGATT
ATATGATGCCTAGTAGCAACTGAAGGTTTCCTTCAAAAAGAGTCTGGCAGAAAGAATATTATAGGAAAACTAAAATGATT
TCCCAGCATTCCTTTCCTTCCAGAGTTTAAAGAAGGAGGTTTCCTCTGGTGGCTGGAAGGAAAATTAAATCATTTCTGCT
TTGAACTGACACCCCAGATGCCCGTGCTCACTGAACCTCTCCCTTATCCCATCTGAGAC
>M00285:128:000000000-BF978:1:2116:25583:8581_1:N:0:46
GTTCAGTAGACACTTTCAGCTACCCATCACTCTTGTGCTCTCAACAGGCCTCCAGGTTATTATTGTCACATGTACCGAGG
TACAGTGAAACACCTTGTTTTGCATGCAGTCCATAAAGCTTACTTCATCA
>M00285:128:000000000-BF978:1:2116:12962:8581_1:N:0:46
AAGGAAGCATTGCAACACTGAATATCTCCTAATTATGGTTCCATTTTTTCACCTGGCATGAATGACTTGAGAATCTAGCT
CCCAGTGATTAAAATTTTCTCTTCTGTTTCCATTCTGATGCTATCCGCGACACATGCTCGCTAATCCCAAACTGAAATCG
ATAAAAATCACATCATTAGTATTCCGGACTCACACTGAGTTCAGCAGTTTCCTGCTATCTGACGTTTCAGCCTCTGCACC
TCACATTCGGTAGTGTTGATTATCATTGCATGTATGTCCTCATTCTGATAATTTCAGGTT
>M00285:128:000000000-BF978:1:2116:18959:8583_1:N:0:46
NNNNNNNNNNNNNNNNNNNNNNNNNNNNNNNNNNN
>M00285:128:000000000-BF978:1:2116:4939:8584_1:N:0:46
CATTTCACTGTGTGTTTTGATGTACGTGTGACCAATAAAGGTATCTTATCTTAGATATCTTTGGGGTAGTAATAACTTCC
ACTTCTGGAAGCAGACTTTGTATTCTGTCCAGTTACTGCCCAGCATCTGATTAAATGCAAAAAAACCACTGCTCCAAATG
TTCTTTACTGTTAAGTCTTATATTTGCACTGGCACACAACACTATCTGTGGAAGACTGAAGAAGGAAATCTGTCAAACAG
AGGATGACTTTGAGAGCAAAACATAAGATGGTTGAAGGATTAGAAGATTGTAACTAATGG
>M00285:128:000000000-BF978:1:2116:11677:8584_1:N:0:46
AATCTGTTATTGTATTATTGATTAACTTTTGACGGGTAAGAGAAACAATCGTATAACTGTTATCAAAGGACTCAGCACCT
TGAAATACAATCCCTACAATTGCATTTCAACAGTTACTCCATGGGGTTAGTGTAGAAAGTGCCATATCAATGGATAT
>M00285:128:000000000-BF978:1:2116:26558:8585_1:N:0:46
TCCCCTCTGCCATCAGATTTCTGAATGGTCCATGAACACCCCCTCATTATTCTTTTTTATTGCACTGTTTATTTATTTTT
GTAATTTATAGTATTTTAATGTCTTTGCACTGTACTGCTGCTGCAAATCAACAAATTTCATGTCATTTAAGTCAGTGATA
ATAAATCTGATTCTGTTTCTGATTCTGATTCTTTAGTCCCTATTTGAACCAAGGCTGTAATGAGATGCAGAGCCAAGTGG
TCCTAGTGAAATGCAATTTGGGTATTGATGGGAAAGTATTGCTTACCAGCCCTGTCGAC
>M00285:128:000000000-BF978:1:2116:11599:8585_1:N:0:46
AAAATTGGCAGTCAAAGGGGACATGCCAAATGTCAATGACCAACTCTATATCTCTGCAGATGTCAGCTTCATGCTATAAT
AGTCTTGAAGCGAATGAATGTAGATGACATACCTGAACATACTTATTTCTGCAAATCTCCTGACATCTACATAAATGCAA
GTACATACGCACCTATCCACATAAACCAGAGTACCAAAT
>M00285:128:000000000-BF978:1:2116:3490:8585_1:N:0:46
AAAGGCATCTTTAACAGGATGAAAGCTGTAACCCATTTTCCAAGAACTCAAGAAGGACCAAACAATGTAAACAACTGAGA
CCGTATCTGTTAATGTTACTTAATCCTTCAGCCTCATTATCCCTGGCTGCTCTCCCACTCACACCTTACCCAAATGTTAT
CTTCAATCTATCA
>M00285:128:000000000-BF978:1:2116:20708:8586_1:N:0:46
TCCTCCCACCCCATCCCTTTTCTCTCTCCTCCTGATCCGCCTGTCCTTCATCACCATTTCTCTTTACCCTGCCCCACACT
CTCCATCTGCTCATCACTCTCACAATTACTCCCACTGATTCCACTTGCCACCTCCCTCCCTATAATCTATGTTCCACCTT
CCTCTCCTGTCAGATTCCATCATCTTTGGCTCTTTGTCACTTCCACCTTTCACCTCCCAGCTTCTGAAACAATAGGGCTT
AGTTTTAAGTGAGAGGGGGAAGATTCGAACGGGACCTGAGGGGCTTTCTTTGCACAAAGG
>M00285:128:000000000-BF978:1:2116:11503:8586_1:N:0:46
GATAAACGCTCATCATAGTTAAGCCCTTTCATACCAGGAATCATCCTTGTAAACCTCCTCTGAACCCTCTCCAACATCAG
CACGTCCCTTCTAAGGTGTGGGGCCCAAAACTGCACACAGTATTCCAAATGAGGACGTACCAGTGCTCCATAGAGCCTCA
TCATCACTTCCCTACTTCTATACACTATACCTCGTGAAATGAACGCCAACATAGCATTCGCT
>M00285:128:000000000-BF978:1:2116:18355:8587_1:N:0:46
CCTAAGAATATTTTCCAATAATTTTGCCCACTGCTGAAGTAAGACTCACTGGTCTATAATTCCCAGTGTTATCCCTACTC
CCTTTTTTGAAAAAAAGGAATAACATTTACTACCCTCCAATCATCTGGTACTACCGTGACCTGTGAGAATGCAAAGATCA
TTGCCAAACGCTCAGAAATCTCTTCCCTCACTTCCCGTAGTATACTGGGATATAACCCGTATGGCCCTGGGGACTTAGTC
ATCCTAATGGTTTTCAAAAGTTCCAGCGCATCTTTCTTCTTAACATCGACATGTTCTGGT
>M00285:128:000000000-BF978:1:2116:25819:8587_1:N:0:46
TATCACCTGAGCAGCTGCCCACGGCCCGTCTGGAGATGGTGAGGATGCGACGTCCCTACAGGGAACTTTGTGCGGAGAAG
GAACGCTGCCGGGTTTCTGCAGCCAATCCGAC
>M00285:128:000000000-BF978:1:2116:19618:8587_1:N:0:46
GCAATAGCTTCAAGTCTCCTGAATCATCAAAATTACTATTCTCATCCTAGTACTGGAAACTCTTCATTACCTAAATCTAG
CAAATGCTGTGATCTCCTCCCCTCTGAAAAATTATCTTCCCTCTCCCACTTACACAGGTTTACTTTCACTCTGCTCTTTT
GTGAATCCAATCAGCCTTTTGCCACTCTTCGAGAGGTACTGTTTCTTCTTTGCTTTCTTTAAAACCTTGTCCTT
>M00285:128:000000000-BF978:1:2116:21228:8588_1:N:0:46
CTTTCTATGTTGAGCATGCTCATAGTTCAACTGCAGTTAGCACTGATATAATTAGACTCAGTATCCCTGAGCTATAAGAA
ATAATCACAGATCCTGAATATCAACTAATGACTAATTCTGAAAATTAGATGTGACCATTGTATAAATATACTGGGCTGTT
GCTCCCTGTGTCATCAAATAACCTGCCAAAACTTACTATCTAAGCTAATGCTTAAAATATGATGATCACTTGGCTCGATG
ACTATGGAACTAT
>M00285:128:000000000-BF978:1:2116:3959:8589_1:N:0:46
GATCAGCTAGGTTTGTTTTCCTTGAAGTCAAGGAGGCTGAAGGGGTGACCTTATAGAGGTATATAGGATTGACAGGCACA
GATAGACAAAATTTTTATCCCATGGTAGCGTATCAAAAACAAGAGGGCTTAGATTGAAGGTGAGAGGAAGAAATTTTGAA
GAGGATCTGAAGGGTCCTCTTAAAAAAAAATATACACCAAGTGGTTGATATCTGAAACTACCTGCCAAAAGTAGTGGCTG
A
>M00285:128:000000000-BF978:1:2116:3133:8589_1:N:0:46
AACTTGGATATATTAAACTAGACCCCCATCATCCAAAGCATTGATTGAGATTGTGAATGGCTGATCCCAGCAGCACAGTC
ACAGCCTCAATTGAGAAATTAACTTTTTATTCCAACTTCATTTTCTCTTTAAGAATGCCAATATATTACTCCCAATCACT
CCAATTTTAATAACCTTTG
>M00285:128:000000000-BF978:1:2116:21175:8590_1:N:0:46
GATTGCCTGAACCAAACTGGCAAGAGTATCGCAGAAGAATTTGTGGAATGTGTCAGAGATTGCTTTTCTGAGCAGTACAT
TGCTGGAAATGAGTTATTTAAGATCTGGTCTTATATAAAGAAGAATCTTGTGATTGAAGATGCGTTAAAGGGGAGTAACC
ACAATTTCATAGAATTCCAAACAGAACTTTAAATGTTTAGTCAAGGGATGTGGGCTTTGCAGGCTGAGCCAGCATTTATT
GCCCTTCCCTAGTTGCCTGTGAGAAGGTGGTGGTGAGCTGCCTTTTTGAACCGTGGCAGT
>M00285:128:000000000-BF978:1:2116:8228:8593_1:N:0:46
AATTCTAACAGATTTGTCAGGCAAGATCTTCCCTTAATGAAACCGTGCTGACTTCGTCCTATTTATCACATAATTCCAAG
TATTCTGAAATTTCATCCTTAATAATGGACTCTAAAATCTTACCAATCACAAGATCAGGCTAACTGGCTTATAATTTCCT
GTCTTTTGA
>M00285:128:000000000-BF978:1:2116:13443:8594_1:N:0:46
TAGAACTTGAACCTACAACAATATGTTTGAGTCTTTTTGTTTGGAAATAAAATCAAAATATGGTGTGATTGTATGTATGT
AACATTAGAATACAATTATTTTATATGGCAGTTTCATATTGGTATTTAATATTTTTAATGGAGCGTATTTTTGTAAGTTG
TTCATTTAACCCATTAACTGCAGCAATATGCTGGTTGCAATGTGCTATTCTCTTCCAATGGAAAGCAAGTTGCCCTTAAA
TTGTTAACTGAAATATAATTAGGACAATTTAAGCACTTTTTCCCTTGATTGGA
>M00285:128:000000000-BF978:1:2116:25366:8594_1:N:0:46
AGACGAGATGGCCAGTATACAAAGGAGAGTGGTAGTGGTGAAAAAGGAGTCCAAGGTGACTGGTGGACTGAAGAGGGGAG
TAAGATGACACGCAGGTTGTGCCAGGTAGGGGAGGGGAGGTGGAGCTCGTAGACAGTGGCAAGGGAATGACAGAGGTAGA
CAAAGAGAGAAAGAACAAAAATATGGAGAGGCAGATGGAACAAAGTAGGAGAGAGGAGTATAAAGATT
>M00285:128:000000000-BF978:1:2116:18385:8596_1:N:0:46
GGTTTCCTCTGGGTGCTCCGGTTTACTCCCACATTCTGAAAGACGTACAGGTAGGTGAATTTGGGGGTTTAAAATGGGCG
GTGCTGACTCATTGGGCCGAAAGGGCCTGTTACCACGCTGTAAATAAAATTTAAAAGGTGATGGGATTGGTAGCACAGTA
GACCTGAGGTACAGGATCAGTCAAGATTTTACATATTGATGAAGCAGCCTTAAGGGACTGACCCTGCTTTTGTTTCCCAT
GTCCTTAAATTTGGCAAAAGCCGATCAAAGTGAGACTGAGAATTCTTATACCCACTGAC
>M00285:128:000000000-BF978:1:2116:22343:8597_1:N:0:46
CCAGTGAGCACTCTCCTGAAAAAGGGAAGGCTGAGGGCTGATCTGAGGCTGGTCTTTGATCGAGCAGGCCAGAGAAGTCT
TTGATCGAGCACCGTGGGGGTACTGCTGTCAACAGCCACATATACGAGGCAGTACGGATAAATCTCCGCACTACATTCAA
AAGAAACTTATTTACCACAGCACTGGTGAGAACGTGGAGATTGCGCCGGAGCGCGGCAACATGTTGCAAGCTGCTTTCTG
CAGATCTATTCATTACTGTTATTATGATTGCTCTACACTTTTAAATTTAAACTATGTCAC
>M00285:128:000000000-BF978:1:2116:18404:8597_1:N:0:46
AGTTTCATTGGTTGTGAACAGAGCAACAGTCATGGGATAACAATGATACTCGAACCAGAATAACGGGCATGGCAAAGAGA
CACCAGGCAGAATTACTGCTATAACGAACTGTATTGAGTATTTGAAAACACAAGCAATTGCCGTGTTGCAGTTGACAT
>M00285:128:000000000-BF978:1:2116:9678:8598_1:N:0:46
AGTGAATTCCGAAAGCATCTCGGTAGATGCCTCTGAATCCCATGCGATCTAGAATTCCAAATCATCCTGCTGTGCGAAAC
CTTGTCAGCGGTCTTACTAAAGTCCATATCGACATCTACCACTGCCCTACCTTCCTCTATCTCCTCGTCTTCGAAAATGT
CCAAAAGGTTTGTCAGACGTGACCTCCGACGGAAAATTCCTGCTGTCAAATTCCATTGTC
>M00285:128:000000000-BF978:1:2116:13367:8598_1:N:0:46
AGAGGATGCTTCCAGTGGTGGGAGAGTCTAGGACCAGAGGGCACAGCCTCAGAATAGAAGGACGTCCCTTTAGAACAGAA
ATGAAGAGGAGTTTCTTCAGCCAGAGGGCGGGAATCTGTGGGATTTGTTGCTACAGACGGCTG
>M00285:128:000000000-BF978:1:2116:24243:8598_1:N:0:46
TCCACGCAAACACCTGTGTCCTTCTGCAGGTTACCGACAAAGTGAACTCCACTGGACTACTCCAGAAATCCATCCACGGA
TTTTAGTAACAAACACAGTTACTGAAACAGTTATTGCTCGCCAATTTTGTTACGAAACCAGCAACAAAAGAAGAACACCA
AGTCATACTTCAGTGTTAAAACTACTTTATTAATAACTACATCCGATAATACGTAAAATAATAATAAAAAGTTAGTATAT
TAGTACACAATAGAATGTTAGAATCTTAAACTATAACCCCAAAAC
>M00285:128:000000000-BF978:1:2116:27754:8599_1:N:0:46
CACAAAAAGAACACATATCTGTATTGGAATTAGCTTGGACACTCAAAACAATTTACATTACCCCAGTACTCTAAAACTGG
ACATTTTAACTACCTGTTGAATTAATGTAAATATCTTCAAATATAGTGGGGAAGGTTTCTGATTGGCAAACAATATTCCA
TGCACTGCAAGAAAATAAATGGAAGGCAATGGTAATGC
>M00285:128:000000000-BF978:1:2116:7570:8599_1:N:0:46
CCCCTCCTTGCCTCTCTCTATCCTCTCTCTTTCCTTCTCTCCCTCCCTGCCCCAGCTCTCTATCTCTCTCACCTCCTGTC
TTCTGCTTCCACCTCCCTCCCTACAGTCCACACGCACTTCCTCCCCCTCCCCTTCTCTCTCTCATCTCCTGTTCCCTCAG
TGAGCTTCTGCCTTCATGATCTGCTGTGGTCCACGCAGTGAAGCTGTTGTCAGAGTGCTGTTGATGAAGGACCAGCAATG
TGTTTCCAGCTCAGGGTGGAGCATGACTTGGGAAGCCAACCGTTGATGTTGATCCAATGT
>M00285:128:000000000-BF978:1:2116:7399:8599_1:N:0:46
CACTGAGGCGGTACAGGGGACACTGAGGCGGTACAGGGGGCACTGAGGGGGTACAGGGGGCACTGAGGGGGTACAGGGGG
CACTGAGGTGTGACGGGGGCACTGAGGCGGTACAGGGGGCACTGAGGCAGTACAGGGGGCACTGAGGCGGTACAGGGGGC
ACAGCGGAGGTACAGGGGGCGCTGAGGAGATACAGGGGGCATTGAGGAGATAAAGGGGG
>M00285:128:000000000-BF978:1:2116:15592:8600_1:N:0:46
CACCGTAAGAAGTGAACTGCTGATATATCAGATGATTCTCCATTTTGTTAAAACAGCTTTTTCAAAGCAGTATGAACTGA
TTTGGCACTTCGTACACTAAACCTAAGCAGTAAGTTGATGAAAAGAATTGTACTCTATGTACTTCATGGTGCTGAGTCGA
TTTGAAACATGAATTTGATTGTGCCTCATCACCCTGAAAAGGTGATATTTCAGAAGATTCTGTATTTGCCTAAAACAACG
TTTTGAACGCAGAATGCTTTGATTTGATACATTGCCATTAAATCTAAGCAGTAACTTTGT
>M00285:128:000000000-BF978:1:2116:21758:8600_1:N:0:46
GAAGAGTAACCTGAAATCATACAGGTTGATGAACGACTTAATGGGAATCAATGGCTTTCGTCCAGCCCGGATGAAAATAT
AGAAAACCTAAGTTCAGTCGTTAACAAGAGAAGCAGAAATTA
>M00285:128:000000000-BF978:1:2116:23969:8602_1:N:0:46
AAACATCAATTTGTTTTATTTTAAACACAATATTTAGAAGAAAGAATAGAGTTAGAAGAATCCCCTGTGCGGTGGTAGCT
AGAGGAGATGACGTGGCCCGCATGGTGGGGATCTTTGATGATGGATGTTGCCTTCTTGAGGTAGTGCCTCCTGTAGATAC
GCCTGATGGTGGGGAGGGGAGGGATGTGCCCGTGATGTATTGGGCTGGGTCCACTACTCTCTGCAGCTTCTTATGTTCCT
GCACATTTGTTTCCACTGGAGGTTGTGCCTTCAGTTGTCAAGCCTCAGATTCCTCCCAA
>M00285:128:000000000-BF978:1:2116:10897:8602_1:N:0:46
ACTTAAAAAACGCTGTTTTAGCCAAATAGGAAATCTGTTGCTATATCAGCGATTAACTTCTCAACAGTAACAGGTACACT
TAAATAAATGTTACCAAACTGCTCAGCAACATGAAATACATACACTACAACTGTTTCCATGGAGATACTCATGGGTTTTG
TGAAGAAACTGTGGAATGTATGGTTTTAGCTTATAAAACGCTGTTTTAGCCTAATATGAAATCTGGTGATATATCAAAAT
TGCATTTTCAGGGGTAAGAGGTACAGTTAAATAACTGTTACCAAACGACTCAGCAACATG
>M00285:128:000000000-BF978:1:2116:20237:8602_1:N:0:46
GGGAGAACGTGGGAGCTCCACCCGAGGTCAGAATCGAACCTGGGTCTCTGGCGCCGTGAGGCAGCAGCTTTCCCAGCTGC
GCCACTGTGCCACTAGTGTTTGGATTACAGCTT
>M00285:128:000000000-BF978:1:2116:13075:8603_1:N:0:46
GCAGGCGCTTCGGCTGCTCCTGCTTTCTCCTGGGCATTTTCCTTCCTCCCCAACTCCTCTCTCTCTCTCTCTCTCTCTCT
CTCTTTTAAATCATTTTCTCTTCACATTCTCCTTTCTTATCATTTTCTGTTGTTGTTGCAGCTGCACAAAACACCCAACA
AGAAAAATTCACACAGCGCGC
>M00285:128:000000000-BF978:1:2116:19048:8603_1:N:0:46
TAATGGGAAAAAGATATTGCTTGCCCACCCTATCTATGCCCCTCATAATTTAACACATTTCCAACAGATCACCCCTCAGC
CTTCACCACTGCAGAGAAAAGAGCCCAAGTTTGACCAGCCTCTCCTGATAGCACATGCCCTCTAATCCAGGCAGCATCCT
AGTAAACCTCCTCTGCACCCTCTCTAAAGCTTTGACATTCTTCCTGTAGTGAAGTGACCAGAATTGCATGCAATAATTTA
GATGTTTCTTAACCAGTTCTATAGAGATGCATCATAACTTCTTGACTCCTGTACTCAGTT
>M00285:128:000000000-BF978:1:2116:18606:8604_1:N:0:46
ATTTAAATAATGACAGACAAAGATGTTGATATTCAGAGGGACTTTGATTCAGATTACATTGTCATATACATCAGGCGCAA
TGAAATTCTTAGCTCTTGTGAAGCTCACAGAGTAAACAGTAAATGAAGTAACAATAAACAGTACAATAAATAGTGATGAG
CGCAAAACAGCACACTTTGTATTCTTGTACACAAATCACTGAAAGTTAACATGCAGCTTCAGCAAGCAATTAGAAAAGCA
AATTATATGTTGGATTTGAGTACTGTGCTACAACTGGAATATTATATTAAG
>M00285:128:000000000-BF978:1:2116:21783:8605_1:N:0:46
AGAGCACAAATTATTTTGTATTACATTATTTTGGGGTTTAGTATGTTTCTCTAAAAGTGGCCAAAGTTAAATTCCTCTCC
ATACAGTTTTCCCATTGGCATTTTATGCATGCTTTATGGGTATGCCCCATGTTGCATTTAAATTGCTTATTGCAAATATT
TTGTGT
>M00285:128:000000000-BF978:1:2116:18457:8606_1:N:0:46
AAAAGGAGCGAAGTGGCAGCGCACATTTAAAGTGCTGGTGCGTTTCTGAGCGCCTAGCATCCTTTAGTGTTGGCAGGAGA
GATGGAGGGATGAGAGCATTCACAGATCTGATGGCTTGCGGGAAGAAGCTATTACACAGCCTGGTTGTTCTCGCCTTGAT
GCATTTGAGCCTTCTTCCAGACGGCAGGAGTGTGAAGAGATGATGGGAGGGGTGAGAAGGATCCGACATTATATTTTTGG
CCTTCCTAACATATTGGTCCTTGTATATGTCTGCGATGTAGGGAAGAAAGACACCTATG
>M00285:128:000000000-BF978:1:2116:13840:8606_1:N:0:46
GACCAGAATTGAACACAATACACCAAGTAACCTTTACCTTGTTACTTTGTATTCGTAAATGTCGCGGGTATTGATAGTGA
GATCAGCATAAGCTATCCTATTTTAATTGCTCTTGAAAAGCTATGATTCATGTGGTATTGTGAAGGATATTAGTCCGTTT
TTATCTAATGACAATCAATGAATAGCAATTTATTTTTAACTCAAAGAAGAGTGTGGCT
>M00285:128:000000000-BF978:1:2116:23525:8606_1:N:0:46
TGAGGTTATATTCTTTAATTTTATCCTTGGTATTTGCCACTTCTATGTAGAGCCTCATTTGACTGTCTGGCCAAATTGTA
TGTGACATATCATGTACTCATAATGGAGAGATGATAGAGTTATGAGTACCTAGAACTGGAATATACCAGAACCACAGTAC
GCTTTATGAAATTCTTCTGCTGGTAGATATAACCATAAAGTCTGAATACACAAAAATTAGAACTGGACATCAAAACTATC
TGCATATGTGCATTTGTTCTGAAGTTATTTACTACTTTAAGATTTTCCCTCAAAGGTAT
>M00285:128:000000000-BF978:1:2116:6675:8607_1:N:0:46
ATTTTTGTATGTTTTTTATAATTCTTTACAACTTTGTATTTCCTTGCTTAACTCAGTAGAATGAATAACATTGCTTTAGA
ACCACCGAAGTGTTTGTAAATTTGTGTTGGTCTTATTAATGTTATTTTTTCACTTGATCATCTTACTCTCTGACTAGAAT
TCAGCTGTTCTTTGTTAAGACCTTTTCATCTGTGCCGTGGTTTTGAAACTCATCAACACATTAGTAGGAGGAACCAACGG
TATATTTTGTGACAGGCTACAGGTAAATTTCAAAGGTCAAATAATAAAAAGATCATGGAC
>M00285:128:000000000-BF978:1:2116:23245:8609_1:N:0:46
CTTCACAAAACCCATGAGTATCTACATGAAAACAGTTGTATTGTGTGTATTTCATGTTGCTGAGTCGTTTGGTAACATTT
ATTTAAGTGTACCTATTACTCTTGAGAGGTTAATCGCTGATATAGCAATAGATATCCTATTCGGCTACAACAGCGTTTTT
TAAATTAAAACCATTCATTTGCCACTTTCTACACATCCTCATGGAGAATAAACATGAAAACAGTTGTAGTGTATGTATTT
CATGTTGCTGAGATGTTTAGATCGGAAGAGCACACGTCTAACTCCAGTCACTCCGCGAA
>M00285:128:000000000-BF978:1:2116:16552:8610_1:N:0:46
GACTCGAATTTGGACTGGTATTGTCTCTTGGTGCCTCTGTTAACTCTACAGAGATCATATCTCTATTTCTTGTATAGGTC
AAAGGCACCTAATTTGAACACCACAGTCCTAGACTTCAGTAGACAACACCTGTATTATCCTCTTTGGTATACAGTCCTCA
ATGCACTTGCTGATAAAGTCAGTAATGGTGGTGACATGCTCACCTAGGCTGACTGCTGAGACTTACTTTAAGTCTTACTC
CTACACCAGTTTGAGTAGTCTTGGGCCAGAGATTTTCAGGAATCAGTGGAGATATTCCAT
>M00285:128:000000000-BF978:1:2116:6321:8611_1:N:0:46
CCTCTAGAAACTCTCTTTCAGCCATCGCTGCCACTTGCTTCATTCCGTCTCCTCTGCTCCCTACTCTATTCCAAATCTTC
GCTTTAGTTCACTACATC
>M00285:128:000000000-BF978:1:2116:15508:8611_1:N:0:46
CTCCTCTTCATCTTCCTCCAATGACCTTTCCCACTCTGTATTCTCAGCTTCTGGCACTGACCTACACTGAGATGTTGCAA
GGGCTATACATGGAAGTGTTGCACTGCAAGTTCTGGCATGAAAATGTAGCAATACCAGTAATGAGGATATCTCCTGTATA
TTTTGTGAAATTGGTTAAGCTGACGTATTGATCACATCTAAACATTGTCAGTAAGTGTATCTGGCTGATTGTGCATCACA
CTTGCTATGGAGTTGGCT
>M00285:128:000000000-BF978:1:2116:23909:8611_1:N:0:46
AATATTTTAACAATTTTCACAAATTCACACTATTTCAGTCAAAACAAAAAAAAGGAAAACAGACCTTGCTCCAAATATAA
GACTGCAAATAAATAAGCATTCTTGATATACTGAATCTCCACAACTGTCTAGGTCTGCCACTTTTTATACCCACACAAGT
ATTTTATGCCTAACCTTCAATTATTCATATCTGTGACTGACTGCTTCTCTTTCCATGGATGCTGCCTGACCTGCTAAGT
>M00285:128:000000000-BF978:1:2116:17775:8612_1:N:0:46
GAATTTAATTTAACTTTAGATCCAAAAAGAAGAAAATAACCAAAATCATACTTCTAGAATAACAAACAGTACAATTTCTA
CCAGACAGAATAAAGCCTCCACTGTTAATCCTTGATAATAAACTGGTGCTCATTTTCCCAATATCTAACAACACAATAGG
AAACATCTATACTAATTTGGCAGACATCTGAAGAAAGCTGAGACTAGTCTGTACTTGGGAGATTTACACATATTGCTAAT
GTTTCAAATTTCCAGCATGTGCAATTTTTTTTAAATCTCTGGT
>M00285:128:000000000-BF978:1:2116:15957:8613_1:N:0:46
GGACAATCTCTGGTTGAGTTTAATGATCACGGAAGCGAGCAATACGAGTCCGAAATGGAAGAGATTTTCATCATGGACAA
CCAGTGGAAGTATCAAGCAACCTGTGCTTGGGTGCAGAACGTATTTGGTATAAAGAAAATATACCTACCCTGTACAGAAC
ATTTCAGGATATTCTAAGTTCTTCCAGGCA
>M00285:128:000000000-BF978:1:2116:12333:8613_1:N:0:46
AAAGTGGCGGCTAATATGCACGGATTAAAACTCCGCCAATAACATATTAATGGGAAAAGTGGCGGCTAATATGCACGGAT
TAAAACTCCGACAATAACAGTGTCAATTGTTTGAATCCTTTGCAGAGGGCGTTGGACGACATATGAAACACGGGTGTCGG
TAGAACTCTCCCGCCCTCCGTATAGTAACTACATGTAGCCTTTATTCCTGTTTAATTTGGTGGACGGCACCTTCTGAGAG
GCTGCACATCCGAGAGGGCAGCACTCGCTCGGTTTTGCAGTGGGTTGCAGTGCTAGATG
>M00285:128:000000000-BF978:1:2116:26579:8613_1:N:0:46
GCCCCGTACAGCCTCCTCAACACTTCCTTGCTTTTATATACTATACCCCTCGAAATAAATGCCAACATAGCATTCTCTTT
CCTTTCCGCCGATCCAATCTGGTGGTTTACCTTTACTTTATTCTGTACGACCACTCCTAAGTCCTTTTGTGCTTCTGTAC
TTCCATTTTTCTCTCCTTCTAGATAATAGTCTCCCTGTTTATTTCTCCTTCCTAAGTGTGCAACTGCACATTTCTCCACA
TTGAGTCTCATCTGCCATTTCCTCGCCCATT
>M00285:128:000000000-BF978:1:2116:9154:8615_1:N:0:46
TATGGATGGCATGTAAAATAAAGTTTTTCACTGCAGTTCTGGCTGCTGTCTGTAAGGTGTTTGTACATTTTCCCTGTGAC
TGCATGGGTTACCTCCGGGTGCTCCAGTTTCCTCCCACATTCCAAAGATGTATGGATTAGGTAG
>M00285:128:000000000-BF978:1:2116:12071:8616_1:N:0:46
AGATTAGTAGAGGACCTTTGTCTTATGGATTTGTGGAAAGGCCCTTCCTCTTGTATGTTTCACTGAAGGAGTTGACCATG
TCTCAAACCTGTGCCTCTGAGCATGTACAAATGCAAGATCTGCAATCTGCAGCTTGACTACAGAGATTCAAGAGACTTTG
ATTCTGGAGTGCAGTCACGGGGTAAAGCCTCCCATTAGTTCGGAAGAACATTTCAACTCCTGCAAGGTTTGTTGAGATTG
AAGTGCAACAGTTCAGCAAGATCAATAGACTGCAACAGTTCAAGAAGGTGACTCACTGCC
>M00285:128:000000000-BF978:1:2116:12861:8617_1:N:0:46
TAAGATTATTTATTTAAGTTGTATAATTTAATTTTGTGGTTCTAATATTTTTAGTGTCTCTCTGTCTTTGTGTCTCTCAG
TGTTTGTCTCGCTCTTTTTTTAATGTGACCTGTGGAGTATGGTATTTTGTTCCTATGCATACTGTGTGTGTATATGGTAG
TGACAATAAAACTGATTCCGATTCTGATTCTGAATACATTCAAGAAGTAAAACTCGAAAATACCCATCACTTTTTCTGCA
GTGTATCATGACTTCCTACTCAGCAAATTCCTGACATGGGATCCACAACGTCCAGTATT
>M00285:128:000000000-BF978:1:2116:7834:8617_1:N:0:46
CAGCAGGTTGTTAGTTGCTCCAGTTCCAGAATCTGCAATCTCTTGTGTCCAGGCTTAATGCACAGATTCCTCAATTATCA
GGACAAACAGACACAATAACCACACCAGCATTCGTGGACTAGTGTTCATCTAAATCAATTTAACAATCTGGAGCACAGCA
AATATTGGAAAGAACTAGGCCTCAAAATTCCTGTTGTGGCCCATGAACAAGTAGAA
>M00285:128:000000000-BF978:1:2116:18155:8617_1:N:0:46
GCAAGAGGTCAGGAAATAGTAAGATAGTTGTTAAATGTGTGGCTGAGCAGCTAGTGCAGTAGGGGGGGAGCAGCTAGTGC
AGTGGGGCAGTGGGGGAGGGGAGGGGGTTGGGGGGAGTGCTAGATGGATCATTGGGCTCTTATCCAGGGTAGGTGGGGTG
TGTACAAGGAGGATGGGTTGCATCTATATTGGAGGGCACAAATATCCTCGCAGGACATTTGTTAGGGCTACTCGAGAGGG
TTTAAACTATCATGACAGTAGGCCAGCAAGTGGAAGGATTGAGGGGAAGGTAGGGGCT
>M00285:128:000000000-BF978:1:2116:6696:8618_1:N:0:46
TCATGGGTAAGAGGTAAACTTAAATACCTGTTACTACACGACTAAGCATCATGAAATCCATGCACTACTAATGTTTTCCT
GTAGATTCTACATGTGTTTTCTGTAGAAAGTGGAAAATCAATGCATTTAGCTTATAAAACGATGTTTTAGCCAAATAGAA
AATCTGTTGCTACATGGGCGATCAACTTTTCATTGGTAAGACGTACACTTAAATAACGTTTACCAAACGACTCAGCATCA
TGAAATCATGCACTACAAATGTTTTCCTGTAGATACTCCATGGGCTTTGTGTAGAAAGTG
>M00285:128:000000000-BF978:1:2116:3311:8618_1:N:0:46
TCTTCGTAAATCAATGCTACCAAATGGCCCCTGAATTCCACAGAATTATAGATATTATCAAATTTTTATGTCCTAAATTT
TCAAGAAGTAATTACTAAAAGACTTGCATTTAAAATTTTGAAATCTTTCCTTATCTTGACCGCTCAGAATAGAACAACAT
GTGGCATGTTGAAATTGTTGTTTCTTTGGAGTCAATATTACCTTTATAAAAGATGGCAATCAGCGAATAATGAGCAAGGA
GTTTGAGATCCTACGTAACAAATATGTCTCAGTCACAACAGGCCAAAACAATCATAGAGT
>M00285:128:000000000-BF978:1:2116:8828:8619_1:N:0:46
CATCTCTTCATAATTTTCTTCAATCATTGTCCCTAAAGGCTCCTTCAGTAGTGATACTAATACCAATGTCTGTCTTGAAT
AGTCTCCACATGCCTCTTGGACAGAAAACTCCAAAGCTGAATTTCTTCTCATCTCTGTTTTAAATGTCTGATCTCTTATT
TTGAGACCGTAACCTCTGATTCTAGACACTGGAGCCATGTCACATCTATGCTGATAAGTCCCTGAAGAAT
>M00285:128:000000000-BF978:1:2116:21485:8621_1:N:0:46
CCGTGCCTGCATCTCCTTCACTATGTCAGGTCAGAACAGCTGAGGAAACATTTGCTTCAAGCACTTCCTCAGATGTTTGA
GCTGACGACTGAGCAGTATGATTCCTTAGCTGGTACTTATGATACTTTAACCTGTTACCATGATCCAGATGAACCACAAT
TGAGATTGTTTAGTACGACCAGATCCTCATGTGATATACC
>M00285:128:000000000-BF978:1:2116:9919:8622_1:N:0:46
TCCCTCAGTGTGACCTTCCCTCAGTCCCTCCCCTCCCTCAGTGTGACCTTCCCTCAGTGTGACCTTCCCTCACTCCCCCC
CCTCCCTCAGTACTCCCCCTTCCTGTACCCCCTTGAGTTGACCTCAGGACCCAGAGGGCGATGGTTAGACCATATTCGAG
GCCGCAGGGTCCACAGGCCCCTGGTCCAGTGAGACCAATGACCATGTCCGGTTCCTGTTGCTGTGCCATTGAGGGGCAGT
CCCGCTGGGGAGGGGGTTCCCGCCAAGGGGGGTGGTCCCACCGAGGGGCGCTCCTGACCT
>M00285:128:000000000-BF978:1:2116:13785:8623_1:N:0:46
CCCTCTACTTCTCCTTCAAAATAATTGGTTAATAATTTCAATTCTATGCCACTCCACAAAAAGTAGTACCTGCTCAGTTT
TTGCTTTGCTATTCTTCATCTGGTCCTCAATGAATTTCTTTTGCGTC
>M00285:128:000000000-BF978:1:2116:17758:8624_1:N:0:46
CATGCAAGCTGTTGTATTAACCAATGGGTCTGCAAAAGAACCAGTCAATATTTATCACTTCATCACAAAAATCAGTTACT
TGGGGATTGTATCATTGCTGTTGATGGGAGCTTGTTTTGCACAAAGTTGTTGTTTTCTTTCTATTTTATAACAATCGTTA
TGTAACAATCTAATTGTGGGCAAATAGAATATTGGCAATAAATGATTTTAAACTCTGCTTTGTGATATTTC
>M00285:128:000000000-BF978:1:2116:13219:8626_1:N:0:46
AGTACACATGGAATTACAGGATATTAAAATGGGTCGAGCATTGGCTGGTCAGCAGAAAGCAACGGGTAGGAATAAAAGGA
TCCTGTTCTGGATGGCGACCGGTTACTAGTGGTGTCCCGCAAGGATCAGTGTTGGGCCTGCTACTTTTCACTTTATATAT
TAATGATTTGGACGATGGAGTAAATGGTTTTGTAGCTAAGTTTGCGGATGACACCAAGATTGGCGGTGGAGCAGGGAGTA
TAGAAGAGGCAGGAAGGTTGCAGAGAGACTTGGATGGTTTAGGTGAATGGGCAAAGAAAT
>M00285:128:000000000-BF978:1:2116:15696:8626_1:N:0:46
CCATATGCCTGGAGAAGTACTGTGTCAATGAAATACTCTCCATATGCCTGGAGAAGTACTGTGTCAATGACATACTCTCC
ATATGCCTGGAGAAGTACTGTGTCAATGAAATACTCTCCATATGCCTGGAGAAGTACTGTGTCAATGAAATACTCTCCAT
ATGCCTGGAGAAGTACTGTGTCAATGAAATACTCTCCATATGCCTGGAGAAGTACTGTGTCAATGAAATACTATCCATCT
GCCTGGAGAAGTACTGTGTCAATAACATACTCTCCATATGCCTGGAGAAGAACAGTGTC
>M00285:128:000000000-BF978:1:2116:17413:8627_1:N:0:46
AAATGGAGAGAGAAGAGAAATAGAATGCTAAAACAGTGTGATGTGATATTGCAATAGTTAACTTAGAATATGAACACTTA
ATGGTGTTCTAATTGGCAGAATTTTACCAGTGTTGGATTCAACTGTTTTAATTAGTTTTTATCCTGTATAGTGTTTAATA
CACCTCCAGTGGCAGCACAAGGAATGGCCACCTACCAGCTTATTGGGCTGTCCATCTGGTGACTATGTGGTTTTTTTCAT
TGGTTGGTTTGGCCACAAGTATCTAATAGGTTTCCTGACTGGACTATTGTTAGCTAA
>M00285:128:000000000-BF978:1:2116:7165:8627_1:N:0:46
GTGAGAACATGCAACTTCTGCAGCAATAGTATCCCTGGTCCTACACTCATGGTCCTACACTCATCTCTGGAGCATCTGGA
CAGTAAAGACAACTACGTTGACTATTGTTTACTGACTGCAGCTCCACCTTCAATACTATAACTCAAAATCATCTCTAAAC
TCCTTGACCTGGGACTCAAACCCTTCCTTCACAAGCCTCCCCTCCACGGATTCTTGATTTCCTCACCAACAGAGCGTAAC
CAGTA
>M00285:128:000000000-BF978:1:2116:11904:8628_1:N:0:46
GTTCCCTTGTTTAAGAAATGCAGTAGAGATAGTCCGGGAAATTACAGACCGGTGAGTCTCACGTCTGTGGTAGGTAAGCT
GTTGGAAAGGATTTTGATGGACAGGATCTATGAGCACTTGGAGAGTCATGGACTGATTAGGAACAGCCAGCATGGCTTTG
TGAAGGGAAGATCTTGCCTCACGAGCTTGATAGAGTTCTTTGA
>M00285:128:000000000-BF978:1:2116:8168:8629_1:N:0:46
GTATCGCTTAACGCTGAGAAGTTAACCGCTGATATAGCAACTGATTTCCTATTTGGCTAAAACACCGTTTTGTGTGCTAA
ATTCATTGATGTGCCACTTTCACACGAAATGCATGTAGTAACTAATGGAAAAGAATTGTAGAGTATGTATTTCCAGGTGC
TGAGTTGTTTGGTAAGTTATTCGACTGTATCTTTTACCGCTGATAAGTTAATCGCTGATATAGAAACAGATTTCCTAATT
ACCTAAAAGAGCGTTTTGGAAACTAAATCAATTGATTTGCCACATTCTGCACTATACCC
>M00285:128:000000000-BF978:1:2116:21837:8631_1:N:0:46
GTCACCTCTATGTGAAACCACCTGTTGGATTTCAGAGCATCCACAACAGTGCATCATGCATGTAATTAAAATATCCAATC
TCAACCTTTGGAGCAATGTAGATGTCACTAAAATGTACCGTGTCCAAAATACATGGGAAATATGAGGCAGATGATGTCCC
CCATCAATTTGATAGGGAATGGTGCGGTCAGAAGTCACATAGGACCCTCGATGAGCTATTTTGTCCCAGAGCCAAGAAAA
CTGACATACGCACACTAGGTTTTTGGAAATGATTTGTAGTGCTTTGCAACGATGGTGAGT
>M00285:128:000000000-BF978:1:2116:22141:8631_1:N:0:46
GGGGGGAAAGTTCAAAGGAGATGTGTGGTCCAGCTTTTTACACAGGTTGGTGGGTGCCAGGAATGTGCCGCCAGGGGTGA
TGGTGGAGGCAGGTACAATAGAGGCACTTAAGAGGTTAAACAGGCACATGAATATGCAGAGGATGGAGGGATATGGACCA
TGTACAGACAGAAGGTATTAGGTG
>M00285:128:000000000-BF978:1:2116:9151:8632_1:N:0:46
TGCAAAAATTAGCATTGAGTTTAAATTAGAGACCAAAAACTACACAGCCTAGATCAGTACAATACCTTAAGTAAACAGAT
CATTAAATTATAAATCACCCAAGTCCGACTTAATCAGTTAACTAATTTCATAAATTTTAATACTGAGCTTCAATAGGCTG
AACAGAGCACAAACTTTGAGAACATGATTGAAAATTAGTGTCTGTGCCAATAGGTAGACAATAAAATAGATCGGAAGACA
CACGTCTGAACTCCAGTCACTCCGCGAAATCTCGTATGCCGTCTTCTGCTTGAAAAAAA
>M00285:128:000000000-BF978:1:2116:5846:8634_1:N:0:46
CAGGGCATATTAACTTTGTTGTCAAATCCAAGTAATATAAATATTTTAGCAGAAATATCACCGAGTTAAATGAAGAACCT
ATTCTAGATAGGATGAGGTTGAATGTAAAATCAATAATGCCAACAAATGTGAAAAATGAAACTTCACAAAGTAAATAAAT
ATATAGTATTCGATTTGCGTGGTCATAAATTTCCGGATCTGGAAAAAGAGTAATCAAATTTCAAAAGCATTCTGCTCCAC
TGTTTTACACTATTCGAGTTCAATGGAAGAACATT
>M00285:128:000000000-BF978:1:2116:3739:8634_1:N:0:46
CAGGAACACAGTCGTAGTGTATGTATTTCATGCTGCTGAGTCGTTTGGTAACATTTATTTAAGACTACCTCTTACCACTG
AAAAGGTCATCTTGATATATCACCAGATTTCTTACTAGGCTAAAACAGCGTTTTTTTAGCTCAAACCATTGATTTGCAAG
TTTATTCACAAAACGCATGGAGTACCAACAGGAACACAGATGTAGTGTATGTATTTCATGCTGCTGAGTCGTTTGATATC
CGTTATTTA
>M00285:128:000000000-BF978:1:2116:27640:8635_1:N:0:46
CAAAAGTGGAATATAAGGTGTTGTTCCTGCAACCTATGTCTGGCCTCAACATGGCTGTAGAGGAGGCCATTGACAGACAT
GTCGGTATAGCAGTGGGATGTGGAATTGAAATGGATGGCCACTGGGAAATCCTTGCTTTTGCAGCAGACAGAGTAAAGAT
GCTCTACCAAACGGTCACCCAATCTGCATCATGTCTCGTCAGTGTAGAGGA
>M00285:128:000000000-BF978:1:2116:3891:8638_1:N:0:46
CAGAGGGTGGTGGGGCTTTGGAACCCACTGACTGAAAGGGTAGTGGAGGCAGAAACCCTCATTACAAGTAATCAGGACTT
GTATGTGTATTGAAGAGCCCTGATCTGCAGGGCTACTCCCTGCAGGTATAAAATAGAACATTACAAAGGTGTCCCAAGAT
CAGTTCCAGAAATATTCAACAGCAACTATGGAGAGAGAAACAGAATTAATCTTGCAGATCTTGACATTGCCAGAGCTGTG
AGATTTGCCATATATCAGTC
>M00285:128:000000000-BF978:1:2116:24228:8639_1:N:0:46
GATAAGACCTACATGTACAGAAATGATTACTTTCAACAATAGACAAAGGCTTAGCTGCCTCCAGATCTCAGCATAAGTGA
TTGACACTGAAGACAAGCTGCAGATACCTGATTAAAGATGTACTCTCACACAAGGGGGTTGCTCAGAAAATATTCAAGCC
CAATTTCACCATTCTCTAAACCCAATGTGGAATACTTGCACTAGTGCATCACAGGTACTGCAAAGAACAATAGCTAGTGA
TGTGTCTAATACTGTTATATTAATGTAATGTTTGCCTTCTCTGCATTATTTTTATGCTAT
>M00285:128:000000000-BF978:1:2116:28369:8639_1:N:0:46
TGAGTGAAATTACGTTTGTTCCACAAGCATCGGAACAGAATAAATGAAGCTGAGCAGATGAGGTAACTGTGTGGAAAGTG
AGGATGAATAGGAAAGAGGTGAGAATCACTGGTTATTTCATTCAGAAAATTCCAAGGATCAGTAAAGAACGACACAGAAT
TTTCTTTTTGAAGAGAAACTAAACGGGGAAGGGTGAAATGATGAAATAGATTGTGCAGGGTGTTAATGGGGCAAGCTCTC
TGGGTTAAGTAGCTTTCTCCTGATCCTCAGGTTGATCCGTGTGTGGCTCGGAGATGA
>M00285:128:000000000-BF978:1:2116:6453:8640_1:N:0:46
TATTAGGCTAAAACAGCGTTTTATAAGCCAAAACCATTCATTTCTCAGTTTTTCACAAAACTCTGGAATATCTACATGCA
AACAGTTGTAGTGTATGCATTTCATGTTGCTGAGTCGTTTGGTAACCTTT
>M00285:128:000000000-BF978:1:2116:5527:8640_1:N:0:46
ACTCAAATGCTTTTCTTGTGTTTGCCTTCCTTTCTATCCTTTATCTTATCACAAATGTATTAGGCGCATATTGTAATTCC
TACAGTTTAGGAGTTGATCATAATTTGTGGGGTGTCTATAAATTGTGTGTGCTCTCATTTATCTTCAACTGACCTTGGGT
AAACTTAGCTTGCTTGACCTCTCAACTTCACTCTTTCCTTACCCAGTTCATTCTGCAAGCATGATTCTGAGCTCCCATGC
TTATCATTTGAATCCTTCATCTAATTCCCACTCTGACCTCAGC
>M00285:128:000000000-BF978:1:2116:28339:8641_1:N:0:46
CCAGAAAGAGGAAAACAATTTTATAGAATATTTTGATCATAATTAAATAATTTTCTTTGTTGTTCCTGGAAGTGTTTTGA
ATTATGCTTGCTGTAATAGAAAACACGGAAATAAATTTAATTCAGAGCAATTCCTTCACTTACTCAAAGATTATGCAGGT
AACTTCCTGTGTG
>M00285:128:000000000-BF978:1:2116:13113:8641_1:N:0:46
ATAAAGGCTTCTTCACAAGCACTGTCCACCGAAGACAAAACATAGATATAGAGAGAGATTAGAGAGGAATCACGAAATCG
GAATGTTCCAATCAAAACTCGAATGACACTTCAGGGCTAACTCAGTAGTGACTTTCTCACCGCGAAAACTCCTGGATCGT
GACTGTCCGTGCAAATAC
>M00285:128:000000000-BF978:1:2116:22063:8645_1:N:0:46
CCTTTGGCCCACAAAGCTGTGCTGAACATGTCCCTACACTATTAGGCTTACCCATAGCCTTCTTATTTACCTCCATGTAC
CTATCCAACACTCTCTTGAAAGACCCTATTGTATCCACC
>M00285:128:000000000-BF978:1:2116:21830:8646_1:N:0:46
ACAGAAGTTAAAATTAAATTATTATGCAGATTAAATTAAAAATAGCCAGTAAATAAATAGTTATTAAAGTGAACGGGCTG
GTGTCGGGCACTTAGAGTGCTGGTGCATTTCTGTGCACCTAGCATCTCTTAGTGTTAACAAAGGAAGATGGAGGGATGAG
AGAGTTTGCAGTTCTGATGGCTTGCGGAAAGAAGCTATTGTGCAGACTGGTCATTCTTGCCCTGATACATTTAAGCCTCC
TCCCTGATGGCAAAATTGTGAAGAAGTGGTGGGAGGGGTGAGAAGGGTCGGCCATTATGT
>M00285:128:000000000-BF978:1:2116:12553:8647_1:N:0:46
ATTGTGTAACCACTCAGTAGTAAAGGCAAGGTAGCTATGTGCATACTTTTTATACTTTTTGCATCTGGACAAAACAACAT
AGGTTGCAATGAGTCCCCACTTGCACCCAGAATTAAAGAAATTATCAGTCTTTCTTATCGG
>M00285:128:000000000-BF978:1:2116:16634:8647_1:N:0:46
CTCAGCACTGAAGTTCAGCTCAACCTCAGGAAGGTAATACAACAATACTTTCATTCCAGTTTTAGAGAGAGACCCCTGGT
AATTCAGGAAATCCACCAGAGAAACAAAAGGTGCAGTCTGTGGTACTCTAGATTTCAAAGAGCTCCACTGTATTTGAAGC
AAATCCACCAGAGAAACAAAAGGTGCAGTCTGTGGTACTCTAGATTTCAAA
>M00285:128:000000000-BF978:1:2116:3113:8648_1:N:0:46
GAGAGCAATAATGAGGGTAAAAATGTGTGTTGATGTTGGTGCATTGGCCATATTGCACTTATATTCAGAACCATCTGATA
CTCTTGTTATGTCTAAAACTCTTTGTTAAGTAATGTTGACAACAAAGTCATTCTGGAAACGATGTCTTGTGTCTACTGTG
GGACTGTCTTGCTTAACAAAGCATCTGGTTATGAGAAGATTGTCAATGCATTGCTACATTGACTGGGTTTGTGTTAGCTC
ATTAACCACTTCTTAAGTGAGTATTTCTAGTCTGTAGAGAACTGGGATATCTGCTTTGA
>M00285:128:000000000-BF978:1:2116:8933:8648_1:N:0:46
GTCGTCCTGATTTTAAGTTCCCACTCCTGTCTGCTGCAAAGTAACACAATGCCAAAATTAATGCTGTTAAAACACATTTA
TTAGCAGTATACTGCGGGAGAATTCTCCTCAAACTTTCATGTAGAGTCTTTATCAGAGGTCTGCACAATACAGAGGGGCA
GACATTAATTTATAAAG
>M00285:128:000000000-BF978:1:2116:25248:8648_1:N:0:46
AAATAACTGAGAAGTCGATATGAACATTCCCTCAAACAATTGCATTTATCATTCTTTGTTATTCATGCATTATTATTTCC
AGCACTTACAGTTATTTGTAGCAGATGCACCTACACACAGTCCAACATCATTTTGTGTGAACTGACTAACATTCACTATG
CTCAGTAAAACACAATAGGTGCAACCATTTTAAGCCATAGA
>M00285:128:000000000-BF978:1:2116:4024:8649_1:N:0:46
TTCGACCTGAAACATTGACAGTTTCTTTCTTCCTACAGGTGCTGCATGACTTGCTGAGTACCTCCAGCACATTGTTGCTC
CAGATTCCAGAATCTGCAGTCTCTTGTGTCTCCAGGCCTGATTAAATCAGGGCTTGATCAGTTGGAGATGGGAGTGGTAG
CTGGAGATTGGAGCTTGTGGCAGTGAGGGAAGATGGTGGCCTCTTGAAATTGGAGAGGGCAGTAGGAAATTCTTTGGGGG
TCTTTAGGTGCCTTGTGCGGTGTTGCCTGCAGCTGTGAACCTGATGGAGGTGGAAGTTGG
>M00285:128:000000000-BF978:1:2116:24642:8652_1:N:0:46
ACCTGCTGAGTGTTTCCATCATTTTTGTATTTATATCTGATTTTCAGAATCCAGAGTACTTTGCCTCTGTAGTTTTTCAA
TTGGCCATGCTCTTTTGTGCGTGGAATAGGCTGCTGGAAATGGTGGTGGAGGCAGATACGATAGGGTCTTTCAAGAGACT
GTTGGATAGGTACACGGA
>M00285:128:000000000-BF978:1:2116:18486:8652_1:N:0:46
CCCAATAAACCTTTGTACAATGCCTACTTTTAGAGCCATTAGCTTGTATTTGATGCAACAGAAAACTGACAAACAATTAG
GGAGATAAAAGTTCCACAGAAGGCAATTATAATAACTGTGTAGTGGTGTCTAAATATGCTGTCACACTAACATTTGATCC
CTCTTTGGAGTTAACAAAGAAG
>M00285:128:000000000-BF978:1:2116:4777:8652_1:N:0:46
TTTTATATCAAAATACCATATATAGTAAGCACCTCCTTGTGGCTGAGGAGGCAGGGACTTGATCTGTTCCACTACTGTCC
ATCTATATACTGACCAGCAGAATTTATTTCTTGTGTCCCACTGATGTTGGAGACTTCCTCATCAATTAAGACTTTTATTA
CAATCACATATAAAAGAGCAATGTCTCTTTCAA
>M00285:128:000000000-BF978:1:2116:27263:8652_1:N:0:46
GCCGTAGGTATTTCCGACAGCTGGGATCACCAGACACGGCTTCAGTGAGGAGAGCTTTCATTACAGGAACGGCAGTGCAG
ATAGCAATAGTTGATCAAACAAATGCATGTAGCTGGAAACGTGTCAGCAATATTAGAAGATTACATCGAGAAACGAATGA
CGAATAACACGGAGATCAACGGCATTCAAACTGTTCATTCCCATACTCGGACCAGGTCGATGTCTGGCATCTCCCTCAAC
TGGAGCTCAGTTTATGAGGACGTTCGGCTTTATGAACCAGGATTGGTCAAGAACAGTCC
>M00285:128:000000000-BF978:1:2116:27014:8653_1:N:0:46
CAAGAGCAGGGTGGTTATGGTGAAACTGTATAAAACATTTTAGTTCTGTTTCTGGTTGGGGCACTATTGAGAAGGATGTA
ATTGCACTGATAAGGATGCCCAGGAAGTTCGTCAGGATGGAATATTTCAGATGAGTGATTGAATAAGTTGGATCTATTTT
CTTTGAAGCTGTCAGTTGTGCTGACAGAGGGATACCAAATAATGAGGGATGTAGGGTATATTGTGAGAGAGACTTCTCTT
TTGCAGAGATGCC
>M00285:128:000000000-BF978:1:2116:11176:8654_1:N:0:46
AAGGGGCTGATTTAGGCTAAGGGGCTGATTTAGGCTAAGGGGCTGATTTATGCTAAGGGGCTTGGGGTGATTAGGCTAAG
GGGCTTGGGGCGATTAGGCTAAGGGTTTTGGGGTGATTAGGCTAAGGGTTTTGGGGTGATTAGGCTAAGGGTTTTGGGTG
TATAGGTTTATTTTTCTTACCGTCTGTCCTGGGGTTCGATCTGTTCGCGTTCTCCGCTTGCCTGTGGAAAGCACTCTTCC
CAACGTTTCTCTCTCACT
>M00285:128:000000000-BF978:1:2116:22361:8656_1:N:0:46
TTTGAGGAGATTTGGTATGTCACTAAAGCTCCTTGCAAATTTCGACATTGAGGGCATTCTGACTGGTTGCATCACTGCTG
GTATGGAAGCTCCAATGTGCAGGATTGAAAGAGGCTGCAGTGGGTTGTAGAATCAAGCCATCTCCATCACAGGTACAACT
CTTCCCCACCATTGAGGACATCGAGAGACAGTGCCTCAGAAGGCAGTATCCATCATTTAAGGGCCCTCGCCATCGGAAGA
GCACACGTCTGAACTCCAGTCACTCCGCGAAATCTCGTATGCCGTCTTCTGCTTGAAAA
>M00285:128:000000000-BF978:1:2116:8042:8658_1:N:0:46
CTCAGCGCCAGCAAGTTCTTCCCACTATTTGCATCTCCTCAAGACAGGATCGATGCCATAAACAAATCTTCTGCACCCTC
ACCTAGTCAATACCACACAGTCATTTATCTTCTCTAGGTTTCCACCACATCACAGATCTCTGTCCATCCTCCCCCTTCTT
TGCAATTTTAAACATGACAATTTTCTATGTTTTTCCAGTTCTGATCAGAAGTCATTGACTTGAAGCATTAACTTCTCTCT
CTACAGAAGCTGCCTGGCC
>M00285:128:000000000-BF978:1:2116:5366:8658_1:N:0:46
ATTTTGGATTGTAAAAGGAATCTTCTAACTCTTATGATTAGGGGATGCATTTTCAATCTATATTTGTTGTTCAGATCTAA
ATATAGCAACACATTCTATCACACTGCTTTATTTAAAGAAAATCCTTTGTCAGTTTGATTGCTAAATTTCAAACCAAAAG
GCAATGAT
>M00285:128:000000000-BF978:1:2116:15953:8661_1:N:0:46
AAACAAAATACAACTTACCCTCAAGAACCAACTCAGGACAATCTGAAACACAATCACACTTCACAGAAGCCCTTCAAATA
TTTAGGGCCTCAACACAAGGAATGCCAAAAGGCATTGATCATGTAAAGAATAAATTTAGATGTCCCCTCATCAACCAAAA
TTCCAAAAAACCCCAATTCCCTATACAGGTCACTTGGGTTACAAACACCTGACTTATGGACACCCCATTACGTATGAACG
AACATTTGGGAGGCTGGTGGGATGGGTGGGGATGGATTTTCCAGCTGCTATAGAGCTGC
>M00285:128:000000000-BF978:1:2116:7477:8661_1:N:0:46
TGAGAGGTTTAGAGGATCCGAGGAGGAGGCTTTTCATCGAGAGGGTGGTTGTAATTTAGAACAGAGGGCCTGAGGAGGTG
GTGGAGGCAGATTCTCCCACAGTTA
>M00285:128:000000000-BF978:1:2116:2920:8663_1:N:0:46
CTTAGTAAGATAAGATAAGACCAGACCCTTATTAGTCACGTGCATTGAAACACACAGTGAGATGCATTTTTTGTGTAGTG
TTCTGGGGGCAGCTCGCAAGTGTCGCCACGCTTCCAGCGCCAACATAACGTGCCCACAACTTCCTAACCCGCACGTCTTT
GGAATGTGGGAGGAAACCGGAGCACCCTGAG
>M00285:128:000000000-BF978:1:2116:19897:8665_1:N:0:46
CTATGTGGAGTAGGAAATCCCAGAGGTTCACAACTCTGAGGGAAGGAATTCCTGCATATCTCTGTCTGAAATGAGTGATG
CCTTACTCTGCAATTATGCTTCCCAGTTCGAGATACTCCCAATAAGGGAGGCATATCCTTTCAGCCTCCACCTTGTCAAT
CCTCCTCAGAATCGTAAATGTTTTAAACAAGATCACCTTTGATTCTGTATTCTAAAATTAGCCCAATCTGCTCAACACCT
CTTTGTCCATCAACCTCTCATCCCAGGAGTCAACAGAGTCCAGTCTTGTGTGTTTTGTGG
>M00285:128:000000000-BF978:1:2116:15117:8667_1:N:0:46
CAGGTACTACGCCTCTCCCACCCATCACACTGCCCACTTCACTCTCCCTGCACGCCAGACACAGAGCAGGGACTACATTC
CTCAGGCGCCTAGCCTCCCGGTCACCCACTGTCCGATCCCTCAGAGCTCGTCTTTATGGACACTGGGCTCCATCGTCTGG
ATTCAGGATCACGACTCCCTGCTTTCGTCACTGAAAATATGTTTGAAATGGGTTTAAGTTTGTCGATGGTTCCGGAAGAA
GAGCAGGGCATTCTCCCCGCCTGAGTTCTTCCT
>M00285:128:000000000-BF978:1:2116:17430:8668_1:N:0:46
GTATTTACCTTGGTTTCTTTACAAGTTCTGCTTCAGTCAGAATCAGAATCAGAATCAGTTTTATTGTTACAACCATATAC
ATACATAGTAAGCATAGGAGCGAGATACCGTCCTCCTCAGGTGCTCGTCCCATAAAAATAATATAACAACCAACAGAGAG
ACACATACACACTTGGCAGAATACACAGTACAAAACATTACACATTAGAAGCTATGGAGGTTGAAATTAAATTATTACGC
AGATTAAATTAAAAATCGTCCTCTGTTGAAGATCAACCCCTTTTCTCTCTTGTTCAGTTT
>M00285:128:000000000-BF978:1:2116:26902:8668_1:N:0:46
CCAGGAACTTGAAACTGCTCACCCTTTCCACCGCTGACCCCTCCATGAGGACTGGTGTGTGTTCTTCCCGAAGTCCACAA
TCAATTCCTAGGTGTTGCTGACGCTGAGTGCGAGGTTGTTGTTGTGACACCACTCAACCAGACGATCTACCTCATCCCTA
TACACCCCCTCATCGCCATCTGAGATTCTGCCAACAACAGCGGTGTCATCGGCCAAGTGACCTACTCCTGCTCTTATTCT
CTTGTGAAGCAGCACCCTTCAGACTAAAGCCTCTGTTTGTCCTCTGGTGATTGGCCACTC
>M00285:128:000000000-BF978:1:2116:21055:8669_1:N:0:46
CCCTCCACTCTCTTGTTAAAGAATGATGGCTGGAGGCTGAGGAAGGACAGTAGCTGGCTCTCAAAAGAAGTAATAATATT
AATGCCGCAGCAATTCTCTCTCTTTTCAGCGCATCCAAGGATGCAAATGGGATTCATATCCGGTTTCTACAAAGAGTCTA
GTTACAGCACTTCCTGCAGGACTGCTGACTGTAGGTCCATTGCCCTAAAAACAATATCAAGTATCCCATCAGCCCCATCA
TCATCAAAGAAGGCTATTTTATTCTTCCACAATTAATATTATGTTATTTAAATAGCGTAT
>M00285:128:000000000-BF978:1:2116:7693:8669_1:N:0:46
ATCAATCTATTGGAAAAGCATTTGAGGAAGCAGCCCCATGCAGTACTGAAGCAATGGCTCTTCCATGCATTTTTCATGCT
CCCTCCCCCACACACACACTCTGCAGATTAAAACTAACTTGATTACTCACTGTTCCAGTTCTGATGAAGGGTCTTCAGAC
TGAAGCGTTAGTTCTGTTTCTCATTCCACAGATGCCGCCTGGCCCACTGTGTGTTTCCAGCATTTTTTTTATTTGAGGTT
TCCAGCAACTTCATTTTTTTTTTAATTTTCATTTTCCATTTTATTTAGCCCCTAACTAGG
>M00285:128:000000000-BF978:1:2116:14133:8670_1:N:0:46
TCCTCACGTTCCCCCTGTAACACTTGCCAAAACCTTAAATCTGTATTCCTGGTCCTTGAACTGTCAACTAATGGGAATGG
CTTTCATTTAATTTATCAAAACCTTTCATCACCTTGCATGCCTCTACTGAAATCTTATTATCGTTTTACTTTACTCCATG
AAAAGGAATCCAAGATTCTTTAGCCTGGTCTTGTAGCTAAAATCTC
>M00285:128:000000000-BF978:1:2116:23446:8673_1:N:0:46
CTCAAAACCCTGAAAAGTTAGTCGCTGATATAGCAAAAGATTTCCTATTTGGCTGAAACAGCGTTTTGAAAACTAAATCC
AACATTTGCAACTTACTACAATAAACGCATGGAACAACTCTTGGAAAAAAAATTTTAGTGTATGTAGATGGTGCAGAGTC
GTTTGCTAACAGATATTGCACTGTATCACTTACCT
>M00285:128:000000000-BF978:1:2116:2640:8675_1:N:0:46
AATTCCTGGGTGTTAACATATCTGATGACCTGTCCTGGGCTCAGCACATAGATGGAATCGTAAGGAAAGCGAGCCAGCAT
TTTTACTTTCTTAGGAGGTTAAGGAGGTTCAGCTTGTCAGTGACTATCTAACAGACTTCTACAGATGTACTGTTGAAAGT
ATCCTGACTGGTTGCATCATCGTCTGGTACAGCAATTCAAAGGCATAGGAATGTAAGAAGCTACAGAGAGTAGTGGACTC
TGCCCAATACATCACAGGCACATCCCTCCCTACCATTGGTAGTATCTAAAGTAGACGCTG
>M00285:128:000000000-BF978:1:2116:16610:8677_1:N:0:46
CTAGAAAACTAAGAGTCTAATGAAAATTAGGTATTAAAGCAAGTTATTATCATTAAAAAACGTACTCATATTTTTGTTGA
CCTTGAAGGGAGCCATTCAGCCCATTATGTCCATGCCATCTTTCAGAACAATCCCATTCTCACACAATATATTCTCTCTC
TCTGATGCTCATTAACTCCCCCCTTGATTCCTCTACCACACATTAGGGTAATTTACAGTGGTCAATTAACCTACCAACCA
ATTTGCCTTTTGGATG
>M00285:128:000000000-BF978:1:2116:13485:8677_1:N:0:46
TTTAGTTTGTTGTCATATACACGAGGTATAATGAAATTTCTTGCTCAGGTAAAGTTCACAGAGTAAACAGTATACATGGT
AATAATAAATACAACAATATATACAACAACAAGTGCCAAGCAGCAGAATGCTGCACAGGTTATAGTGCAATCTGAAGTAG
TGCACAAGGAAGTGCTAAAGTTAAAATAATTGAATAACTGAGAGAGGTAGAATTAAGACTCTAAGCTTTGGGTGGCACCA
CCAGGAAGGGGGTGTGAAAGAGGTGATTGGTTCAGAAGTCTATTTGAAAGGGGGTAAAGG
>M00285:128:000000000-BF978:1:2116:18798:8678_1:N:0:46
ATTTGAGATGAAGGAGTATATATAATATTCATTAATCTCCTAATATTAAAATGTAAATAACGATTCTGGATAAATCCTGT
CTGATCTTCACAAATGATTTGTGGGAGAACTTTTTCCAGCCTAAGGGCCAATAGTTTGGAATATATTTTAAAATCTACAT
TTAATAAAGAGATAGGCCTGTATGATGCACAATCAGTGGGATATTTATCA
>M00285:128:000000000-BF978:1:2116:17466:8680_1:N:0:46
TAATAGCTCCACAATCTCTTCAGCTACCTCTTTCAGAACCCTGGGGTGTGGTCCACCCGGCCCAGGTGACTTATCCACTT
TCAAGCCACTACTTATTAAATTTACGACTCTGCAAATGCAATGGCATTCCCGCCACCGAGGACATCTTCAAGAGGCGGTG
CCACAAGAAGCCGGCATCCATCATTATAAGGACCCTCACCACCCGGGACATGCCCTCTTCTCATTACTACCATCGGGGAG
GAGGTACAGGAGCCGGAAGCCCC
>M00285:128:000000000-BF978:1:2116:14439:8680_1:N:0:46
CACATGGATGATGGCAAAATGGAGGGGTATGTGGGAGGGAATAGTTAGATTGATCTTAAAGTAGGTTAAAAGGTTGACAC
AACATCGTGGACCAAAGAGCTTGTACTGTTCTGCAAAGTTCCATGTTCAGATGTTCTATGACATGGTTTTTGCCCAGCAG
TCCCAATATTCCAAATTTTTTTAAATGGCT
>M00285:128:000000000-BF978:1:2116:17786:8680_1:N:0:46
CATGAGCGGGGAAATCACAGAGTTATACAGCATGGAAACAGGCCCTTCAGCTCAACTGGTCCATGATGACCAAGATGCCC
CATCCATGAACAATAGAACAATACAGCACAGAACAGGCCCTTCAGCCCATCAAGCTGTGCC
>M00285:128:000000000-BF978:1:2116:3810:8681_1:N:0:46
AACTCTGAGATCAGGGTGATCAGCATTTTGGGTTACACAAGTCAAAATCTATAGAGTAATACAGCATGGAAACAGGCCCT
TCAGCCCTAATGGTCCATAATGACCATGGTGTTCACCAAGCTAGTCCCATCTGCCACCATTTGCCCTGTATCCCTCTAAA
CCCCTCCTAACCATGTACTTAACCA
>M00285:128:000000000-BF978:1:2116:4717:8683_1:N:0:46
TCCATGTCCTAACTGACATGTTCCAAGGCATTGGTATAGAGAATGGCAGAACAGTACCGGTCGATAGCGAGAGTTAAACA
TTACTTGAGATACTGGAAACCCAGCAGTTAGGAGGATTCATGGAAAGCCTTTGGCCAAGCAGACCCTAGTGTTGACATGG
CAGAGGGATGTCATTCCTGGGTGGTCTTCCCCTATGAGTGCCTTACAAGTATGGACACCTGGGGAAGGCTGTGGCTGTGG
TAACCTTTATGGTTGTCACTTATCATTGAGGCTCCTACGTCAAC
>M00285:128:000000000-BF978:1:2116:17658:8683_1:N:0:46
ACCACATCCTCCCCATAGGACATCCAACTGTATACCTCTTTAACCAACCAAATTCAATGAGAATCACAAAGTGTCAATCA
GGAACCATAAAATTTGCCAGTATCAGGTGACAGAAATGAAAAAGAGGGAAACAAAGATAAGATTAAGAGTGATTGATTAA
GCAGAAATTAAAAATATTAAATTAATTAACAGTTGAAAGGAATTGGATTACATAGATTCCTAACATATTAGGAATTAACA
TATGAAAGTTAATTTTCTGTCTCACAGAATTTTTTTTCATTAAAACTTCATATGCCATT
>M00285:128:000000000-BF978:1:2116:14037:8684_1:N:0:46
CAGAGCCCTCCTGGTTTAACGTGACAAATACTTTTGAATGTTATCATTCAGAAAGTCGTTTCAAAACTGTCATAAATTAA
TCAATCTGTGAAAGTAATTTTAAAAATTGCTTAAAAGCTATCAACAAATAAAACACCTTAAGACATTTATCAATATTCAA
TAAACTCAACTAAAAATATCTAAAATACTAACACTTACCTTAATCCCCCTCAAT
>M00285:128:000000000-BF978:1:2116:26179:8685_1:N:0:46
TCCTCCATCAAGGGTCATTTAGCCACCTTTTGCCTCGCTCGCTGTTTACGGGACATTGCAGTGCACGCTCCCATCTGCTG
TGAATGCAACAGTGACTGCATTTGAATGTGACCACGCAATCGAGGATCACAATCTGAAATATTCACAAACGATCCGGTCC
AATACAATTCTTTGTAGACAATAGACAATAGGAGCAGAAGTAGACCATTCGGCCCTTCGAGT
>M00285:128:000000000-BF978:1:2116:10536:8685_1:N:0:46
CACTTCATTACCTAACGAGCTAACTCACAGAACAATCCCATTCGCCACTGACTTTCCCTGTAACATATTCTTCCCACATT
TCCGTCAACTACCCCCCTGGGTTTTCCTACACACCTGCACATCAGTGGCAATTTACAGTGGTAAATCAGTCTGCCAACCA
GCACATCTTTGGAATGTGGGAGGAACCACGAGCCTCAGGGGAGACGCCTGCTGTCATAGGTGAACATACAACCTCCACAC
AGACGGCACCAGAGGTCGGCATTGAACCCTGTCACTGGAGTTTGAGGCAGCAGCTTCTCG
>M00285:128:000000000-BF978:1:2116:27685:8686_1:N:0:46
GGTACAGGGGGCACTAAGGCAGTACAGGGGGCACTGAGGGGGTACAGGGCGCACTAAATCGGGACAGCGGGCACCTAGAT
TGCAGAGAGGACACTAAAGCAGAAATGAGGGCATTTAGTTGCAATATAAGGCAATGGGACACTACAAAGGGTTCTAGGAA
GATATAATTGGCGTGTGGGTGATATACACGGTACTGGTTGTTGAGATGATGTGCCTTATGTTCACAGACTCTGCTTACTC
TTATCAGTAATCATCTGAATTTTATTGTAAAATGATAACAACGTTGATGTGTAAAGACAC
>M00285:128:000000000-BF978:1:2116:16165:8686_1:N:0:46
AAACAAGGATAGGTAGGAAAGTAAGTTGTGAGAAGGATTAGACTACAAAGGGATTGATTGAAGGACAAGAAGACTACAAT
GATTAAGTAATAGGGTAAAAACCTGGCAAATGGACTTCATCATGGGAAAGTATGGAATTGTACACTTTAGCAAGAAAAGT
AACAAGTGCTGAGAGA
>M00285:128:000000000-BF978:1:2116:14677:8686_1:N:0:46
ATAAAGTAGTTTTAACACTTAAGTATGAATAGGTGTGCTTCTTTTGTTCCTGGTTTCGTAACACTCTCTAAACCTTTCCT
GTCCATATACGTGTCCAAGTAACTTCTTCTCTAGCTTCCTACAATGTTCTTGGATATACCTGATCAGGCCCTGGAGATTT
ATTTACCTTCATGCATTTTAAGATATCCAGTATCTCCTCTGCTGTAATGCAGACTAGCCCCAAGACCTCCCCATTAACTA
TCTCAAGGTCCAAAGTTTTTATGTCTTTCTCTACAGTAAAGTCAGCGTAGAAATAATCAT
>M00285:128:000000000-BF978:1:2116:11166:8687_1:N:0:46
CTCCAGCACATTTTGTATTGCACTAATACAGCCCTGCTAACCAGTCACTTAAGAGTCAAAGGAGTTTACAACACAGAAAC
AGGCCCTTCAGCCCTTCAAATCCATGCTGACCATCAAGCACCCACTTACCCGAAACCTACATTAATCCCATATTATTCTC
CCCACGTTCCCATCGACTGACTCCAGATTCTACCACTCACCTGCACGCTAGAAGCAATTAACCCACCAGCCAGCACATCT
TGGGGATGATGGGGAAGCCAGAATATCCAGAGGAAACCCATGCAGTCACAGGGAGAATGT
>M00285:128:000000000-BF978:1:2116:18307:8687_1:N:0:46
TTAGGTTATTGAAATGTGAAGTCCTCAAACACAGATTTAGAATTTATAGTTTTGATTTTTAGAAGGCAATTAGATAGCTC
CTTGAAGGACGGTCAGAGGGTACGCCGGGTGTATCTGGAAAGGTAGCTGATGTGGAAGATGCT
>M00285:128:000000000-BF978:1:2116:27982:8688_1:N:0:46
CAAAATATATTTATAGCCTTTTTCAAAGAAAACAGAGCCTCAAAGAGGAAGCATGACACATGTTTGGACACAATGGGTGA
ACACACCTCCACCTGCAGAAGGTAACCCATGGACTCAGAGCAGGGAAACACAACCACAACACACCATTGGCCCGCACAGC
CCACCCAGTCTCTGTGAACCCCCTCCCTCCCTCCCCTA
>M00285:128:000000000-BF978:1:2116:25439:8688_1:N:0:46
CCAATTAAGACATCTAACTTTGAAACAATTTCCTCTCTGTTGTCGGGAAGATGTTCAGCAGACACACAAGGAGACTCTGC
GGGCACAGACTGAAACACTGAGAGTGAACACCATCCTGATGAGGGAGAAGCTGAAGGTTTTGCAGCTGGT
>M00285:128:000000000-BF978:1:2116:19508:8689_1:N:0:46
CAGGTCCCCCAGGGCGGCACGATAGCGTAGCGGTTAGCGCGATGCTGTTACAACGCCAGCGATTGGGGTTCGATTCCCGT
CGCTGACTGTAAGGAGTTTGTAGGTTCTCCCGTGTCTGCGTGGGTTTCCTCCGGGTGCTCTAGTTTTCTCCCACATTCTA
AAAAAGACGTACGGGTAGGTTAATTTGGGGGTTTAGAACGGTCGGCGCAGACTCGTTGGGCCGAAAGGGCCTGTTACCAC
GCTGTAAAAAAAAAATTATTTTTAATAATAAAT
>M00285:128:000000000-BF978:1:2116:23162:8690_1:N:0:46
GTGCAACGTATTATGTCAACAGAAGATAAGACTAACGTGATGAGGTCATTACAAGAAAGAAAAAGAGAGTAGAGAGAGAG
AGACAAACAGACGGAGAGAGAGAAGAAGGAGAGACGGCAGCCTGTTTTGTTTCTGTCGATAGATGAAGGACAGTAACTGT
GTTTGTCACTAAAATCCGTGGATGGATTTCTGGAGTAGTCCAGTGGAGTTCACTTTGTCTGTAGCCTGTAGAAGGACACA
GGTGTTTGCGTGGA
>M00285:128:000000000-BF978:1:2116:28492:8692_1:N:0:46
TTAGTTCCATAATATTAATGGACCAGATTTCTCAGCACTTTGTGGACACAAACACCTATGTTTTTTCACAATATAGGGAG
TGTTCCCTCACTGCTCCTCTTAAACCTGTGTTCGATCCTATTGCCGTAATGTTTTATTCAGCAATGAAAATGAGTAGTGC
CTAGTCCTGGATCCACTTCGCACTCTGTATCAGGTCAGCTCGTTCACCTACCCTACATCTGGAAGCCACTGTCAATGAAA
AAGACTTTAAGGGCTTCATTTA
>M00285:128:000000000-BF978:1:2116:23919:8693_1:N:0:46
AAAGAGGATTCAGGGCTCTGGGATCCTGTTTCAGAACTGGGAAAGATTTCCAGCATGTGCAGTTTTTTGATTGGCATTTT
GCAGATGCAGATGCAGGTGCACACGAGCACACACACACACACACACACACACACACACACATACACACACACACACACAC
ACACACACACACACACACACAACAGATCAGAAGAGCACACGGCTACACTCCAGTCACCCCGCGCACTCTAGTATGCCGTC
TTCTGCCTGAAAAAAAAAAAACAATCTCAGTATTATAAAAGTACATACAGCAACCATAA
>M00285:128:000000000-BF978:1:2116:26384:8694_1:N:0:46
TTTCCCCTTTCACCCTAAAGCCATGTCCTCTCGTACTTATCTCTCCTAATCTAGGTGGAAAGAGCCTACTCGCATTAACT
CTGTCTGTGCGCCTCATCATTTTGTAAACCTCTACCAAATCTCCCCTCATTCTTCTACACTCCAAGGAATAAAATCCTAA
CCTGTTCAATCTTTCCCTGTAACTCAACTCCTGCAGACCCGGCAACATTCTAGTAAATCTCCTCTGCACTCTTTCAATCT
TACTGACATCCTTCCTGTAGTTCGGTGACCAGAACTGCACACAATACTCCAAATTTGGTC
>M00285:128:000000000-BF978:1:2116:28738:8697_1:N:0:46
GAAACACTGTTTTATCCAAAAAGGAAATTTCTTGGTATATCAGAGATTGACGATTCAGCAAAAAGAGATACAATCAAATA
CCTGCTACTAAACAACTCAGCGTCATGAACTACAAACACTACAATTGTTTTCCATTAGTTAGTCCGTGATATTTGTGTAT
ATATTGAAAATCAATGCATTTAGATTACAAAACGATGATTCTGATAAATAGGAATAGCGCTGA
>M00285:128:000000000-BF978:1:2116:7669:8699_1:N:0:46
TCAGTCCATTAGTCATACAGTTAATTATTCATACACCAAAAAAAAAATCCCTGGCTGTTGTATGGAGTGAAAAGTAAATC
TGGCATAGCAAGTGAAAATGAACTGATGCCAATGGCAGCAACAAAAAAAAAGTGTTTGAGCCTGTTCCTTCATAGTGTGT
CAGTGAGCAACTGAGCATTTCCCAGTTTCCAGTGTGCATCACAGCTGGTAACATTTT
>M00285:128:000000000-BF978:1:2116:27279:8700_1:N:0:46
AAATATCAACCTTGAACTTTGTAATGGAGGTCCCTGGAGTGATTTGAACCCACAACCTGCAGGCTCCGGAGTGCAACCCA
GTACCGTGACTAACAAAAAGCCTTCATTAAGGAAACTTCTCTCCATCCTGAGCCTTCTGGTCGGGGCAGTGATGGAGGTC
TTAGCT
>M00285:128:000000000-BF978:1:2116:23963:8700_1:N:0:46
ACTGCCCTCGGGTTCTTGAACTGAGCTGAAAAACCAGAATTCTACCTCAGTCTGTGTTTTTTTCTCTCTCTCATCTTGTA
CTAATATTATTACATTTATTTTGCCATGTAAGTTATGTATAATTTAAGTTGATGTTAATTTGTGTTTATCATGTGTGTAA
TGTACTGTGCTGCTGC
>M00285:128:000000000-BF978:1:2116:6588:8700_1:N:0:46
AATGATTGAAGAGTTGAGAGAAAAAGATATTTCATTGGTACAGGCCCTTCCCAGGTTATGACAAGGTTCTGTTCCTGAGA
ACTGTTCGTAACCCAAACAGTTGGAAATGAACAAATGTGTATGGGAGAGGATCACAGGAACGGCGGTGATGGGAGAGCAA
GCAGGCACGGGAAGAGCAGCTGCCGGCCGTCCTCACTGACTCAGTAAGTGAGCGAGTGAGCCTGCTCAGCGCTCCCGGCT
CTGCTCGGCTTGTTCACGTGTACGGGGGGGTGTCCACAAGTCGAGTGTTCGTAACCTGGG
>M00285:128:000000000-BF978:1:2116:24320:8700_1:N:0:46
GGAGAGGGTTTAAAAGAGGCTCAGCAGAATGCTGCTTGGAAGAGAGAGTATTAGCTATAAGGAGAGGTTGGACAAACTTG
GGTTTTCTGTGGAGTGTCAAAGACTGTGGGGAAAACAGAAGTTTA
>M00285:128:000000000-BF978:1:2116:18139:8700_1:N:0:46
CCTCTAGCTGAAGGAGAACAGAAGATCTGTGTGGTTTTATTGCTCAATCAAGACCATCATAAATGTTAACTGGTTATTTA
AATCAGTTGGTTGAGATATATTCCTGTACCTAGAGTAATTTAATAACGTATTTCTTTGTGAAGTAATTTGTATCAGTTAA
ATACTCTGGGAGTTCATTTGTAAATGCATTGTTTTATTTACTTTGACATGTATTCACTTTCCTCTTTACTCAGGTGTATA
GCAATTTATACTAACTACATCC
>M00285:128:000000000-BF978:1:2116:24581:8700_1:N:0:46
CTCAGATTTTCTGAGCGATTTTAAGTTTTTCGATAAACTCCACAGAGACCTTTCAACGTACTCTTGTTTTATTACGTTGT
ACAGTGCACTTGGTATTTGTTCAGTTAACCTCGTAAATTGAAAGGGTTCGCAGGAAACAGATGAAAAGTTTCAAAGGAAG
GACGCCAGCAGAACTGGAAGGGTTAATGAGAGCAGGAAGCGGA
>M00285:128:000000000-BF978:1:2116:25274:8701_1:N:0:46
TGGCCATTGATTTGGTTCCTTAGATGCCTTGTTGTACAGCACATGGATTCCATGCTTGACTGATTGCACAATGACACACA
CCTGAGCCCCATCAGGGGCCTAACATAAGTACCTGGGTTTCTCTAGCATTAGT
>M00285:128:000000000-BF978:1:2116:11535:8701_1:N:0:46
GGGCCCGTTGCCACACTGTGAATAAAAAAAAACATGGCAGTGATGTTAACAGTATTCACTATTACTATTTAAATCAAATA
CCCAATTCAACTAACTGCACATGTATAATTAAATGAATAAATCAGGAGATTCCCAGATTATAGAAAAGCTTCTCCATAAT
AAGCTCTCTACAAAAATAGAAAATGCTGGAAGGACTCAGAAGGTCAAGCAGCGTCAGTGGGGAG
>M00285:128:000000000-BF978:1:2116:16615:8701_1:N:0:46
GCCCTGTACCCTGCCACAAAACAACAAATTTCACGTCATATGAGTCAATGATAATAAATCTGATTCTGATTTGGATTCTG
ACTCAGTTACAGTCACAGAGAAAGTGCAGTGCAGGTAGACAGTGAGGTGCAAGGCCCATGACGAGGTAAATTGTGAGGTC
AAGAGTTCAACTCTATCATACAAGGGGTCCATGTGTGTTTACAAGCTTTTTTATCTTCTGCCCGGTGGAAGGGGGAGGAA
GACAGAATGTCCACAGTGGAGGGTGTCTTTGATTATGTTGGCTGCATTCCCTCAGGCAGC
>M00285:128:000000000-BF978:1:2116:26534:8702_1:N:0:46
ACAAGGTAGATCATGAGGTCAAAGTCTCATTGTATAAGGAAACCATTCAAATAGTCTTATCACAGTGGGGTAGAAGCTGT
CCTTAAGTCTGGTGGTACGTGCCCTCAGGCTCATGTATCTTCTACACAATGGAAAAGGAGATAAGAGATAATGTCCTGAG
TGGGCGGGGTCTTTTATTATGCTGACTGCTTCACCAAGATAACGAGAGATAAAGACAGAGCCCAAGGAGGGGAGGCTGGT
GTCTGTGATGCGCTGTGCTGTGTCCACAACTCTCTGCAGCTTCTTGCAGTCCTGGGC
>M00285:128:000000000-BF978:1:2116:28756:8703_1:N:0:46
GATCTACACTCTTTCCCTACACGACGCTCTTCCGATCTCGACTACACTCATTCCCTACACGACTCCCTTCCAATCAAATT
TACACTAATACCCAACTCAGCGCCATTAAAAACACAGACTATAATTTTTATCATATTGTTAGTATCTAAGACTAGTGTAG
ATATACAAAATCATCGTATATAGCTTACAAAATGCGATTGCGAATACATAGGAGACACGCAGAAGAACGAAAGTGTACAA
GTTTAAAAGACAGTCAGTATGCGAGATGTTGTGAGACGTATGTTGCTGGGAGGAAAA
>M00285:128:000000000-BF978:1:2116:18766:8703_1:N:0:46
ACCAAAGTTTTATAGATCTGCAACATTACCTCGCAGCTCTTGAACTCAATCCCCCGACTAATGAAGGCCAATATACCGTC
TTAACCACCCCATGAACTTGCACAGCAACTTTGAGGTATCTATGGATTTGGACCCAAAGGTGCATCTGTTCCTCCACACT
GCTAAGATTCCTACCATTAACATTGTAACTGCTTTCAATTTCGATCTTCCAAAATGTATCACTTCGCATTTTCTTGAAAG
GAATTCAATCTGTCACTTCTCCGCACAACTCTGCATCCTGTCTGTATCCTGTTGTAACCT
>M00285:128:000000000-BF978:1:2116:3203:8704_1:N:0:46
TACAAATTCAGTTGCAACTTTCAAAAGACAATGAGATATATTTCAAGTATTCATAAATAAAGAGTTAATAAGAGCAACGG
TGATAAGACTATTGAGTGGTTCCCTTATACGATGACATGGAATCTTGACCTAACAATCTACTATGTTTGACCTTGCACCT
TATTGTCTACCTGCAATACACTTCCCTGTAGCTGTGAAACTTTACTCTGTATTCTGTTACTGTTCTTACCTTGTACTACC
TCAATGCACTGTGTCATAAATTGATCTGTATGATTGGTAGGCAAGCCAAGTTTTTCACTG
>M00285:128:000000000-BF978:1:2116:15080:8705_1:N:0:46
NNNNNNNNNNNNNNNNNNNNNNNNNNNNNNNNNNN
>M00285:128:000000000-BF978:1:2116:25529:8705_1:N:0:46
CATTGGGTAGAAAATAGAAAAGCTTCAGAACACGTACTACCAGGCTCAAGGTCAGCTTCTATCTCACTGTTATGAGACTC
TTGAACGGACGTCTTATACACTGAAGATGAACTCTTGATCTCTCAATCTATCTCGTTGTGGACAC
>M00285:128:000000000-BF978:1:2116:23832:8705_1:N:0:46
AGCAAATCTGGCAGGTTTGCTGACTGAATCTTATAAGATTCATTACAGATGCAAAGTTCCAGACTAAATAAACACCTTAA
CATCTTGCAAAATGCTGATCTACTTTAATCAGTCCTGCTTCCCAGGCTAACAATATTTTCCTTCATCTCCATAAAATAAT
TTCCTCATAACAATTACCCTAAAAAGCATCACTTAAATGTATTTTGATGATTACAATTACAACAATATTCAGCACATATG
TAAGTATTAATCATCAAATCTGTTACTTTTAAAAAGTAGCTGCAGTTAAAACACTAAC
>M00285:128:000000000-BF978:1:2116:18161:8706_1:N:0:46
GTCACAGTGCTGATTGAAGAGAAAGCTCGCAGAGAACCCAAATGCAGCACACTGGTACAAGACTGGAGTCAGGATACTTC
CTCAGGACTGTACACAGGCAACACTGGAAGGAAATCTTGCCTCGGAGATCTAAGTAGTAATACCAACACAACTGAATCTT
CAAACAGGACTAGACAACACAGGCCTGCTCTGGAGTAGACCTGTCTAAGCAGCTAGGAACCAAACTGAATCTTCACAGT
>M00285:128:000000000-BF978:1:2116:10254:8706_1:N:0:46
GTTAAATTTTCTAGAGTGACTTCTAAATTAACAGACAGGGTACCATTTAGAGATATTTTATATATAAGAATTTTCAGACA
GCATTTGATATAGTTCCTCATATGAGACAGTTAGTTAAAGTTAATCAGAGAATGAAGGTCAAATTATTGTCTGGATTTGG
AAATCAGATAAGCAGCAGGAGACATAAAACAAAGGTAATGGGCAATTATACAAATGAACGTGTGACTCGTGGTGTCCTAC
ATGGATCTGTATTGTGACTACATGTTTCACCCATTTTCACAGACCACTTAGATGAAGCC
>M00285:128:000000000-BF978:1:2116:27095:8707_1:N:0:46
CGCTATTGTTCTTTCCGTACTTGTTCCTCTCCCAGTAAAGGCCAATACTGTATACGATCTTTCATTTGGAACTGCATGTT
GGCTTTCAATGACTTGATACTCAGGATACCTAGGTCCCTTTGAACATTAACATTATCAAATCTCTCATTATTAAGAAAAT
ACTCACCTTTTCTGTTTTATGAACCAAAGTGGATAAAATCACATTTTTTCTGCTTATATTACATCTGATATTTTCTAGTC
CACTTACTTAGCTTTTCTACCTTTGAGGTCTCTATGTATTCTACTCTCTACTCACAAGAC
>M00285:128:000000000-BF978:1:2116:9270:8707_1:N:0:46
TGGCAAGAGTGTGAAGATGTGGTAGGAGGGGTGAGAAGGGTTTGCCAGTGGGAGCATGGCTTATGTACAGAGGATATGGA
ATAACATTAGAAAATTGCTCTGTCTGCACACAAATGGTACAATTCGAGTCATAGAGTCATTAAGGGATATAGCACGGAAA
GAGGCCCTTCAGCCCATTTAGTCCATGCTGCCCATCAACACCCATTTACACTGATCCGACACTACTCCCATTTCATTCTC
CCCACATTCCCATCAACTGCCCCAGATTCCACTCTCACCTACACACTAGGGGTACTTTAC
>M00285:128:000000000-BF978:1:2116:6509:8708_1:N:0:46
GTGATTTTTAGAAATGACTTGGATGAGGATGTGGAAGGGTGGGTTAGTAAGTTTGCAGATGACACTAAAGGTTGGTGGTG
TTGCGGATAGCGTAGAAGGTTGCTGTAGATTACAACAGGACACTTATAGGATGCAGAGCTGTACTGAGAAGTGGCAGATG
GAGTTCAACCCAGATAATTGTGAAATGATACACTTTTGGAAATTGAATTTGAAGGTAGAGTACAAAGTTAATGGCAGGAC
TCTTAGCAGTGTGGAGGAAAAGAGGGATCTTGGGATCGAAGTCCATAGACA
>M00285:128:000000000-BF978:1:2116:11287:8708_1:N:0:46
AAACTGGGGTGGATCGAGAGGCCAGAAAAGAAGAGACGCAGATATCACAGAGAACCAACGTGCTGTAGAAAATAACAGTG
AAGGGAGGGCTGACACTATGCAGAGATATGAAAACATGGATGAATATTCTAGAAAGTGTTGATTGATAGGGAGCGGTCTG
ATTCAGTCTGCTTGGTGAATGGGACTTGTGGTGAGTTGGGATAAGGGCAGCAGAGGTTTAGATCAGCTCAGGTTTACAGA
GAGTGGAATGAGGGAGGCCAGGACTATGTTGGGATAGTCAAGTCTCAGAATAATAAAGAC
>M00285:128:000000000-BF978:1:2116:26712:8708_1:N:0:46
GCAGGGTTTCATTAATGGGAGATATTGCCTGAGAAATCTGTTAGAATTCTTTGAGGATGTAACAAGCAGGTTACGCAAAG
GAGAATCAATCGATGTTATTGACTTGTATTTTCAGAAGGCCTTTGATAAAGTGCTGCACATGAGGCTGCTAAATAATTTA
AGAGTTATGATATTAGAGGCAAATTAC
>M00285:128:000000000-BF978:1:2116:3177:8710_1:N:0:46
GCCATTTTCAGGGACCTATGGACTTGTAGCCCAAGATCCAGCTGTACATCAATGGTCCTGTCGATCCTACTATTTTCTGT
ATACTTTCCTACAACATTTGACTTCCCAAAGTTCAACACCTTATACTTGTCTGGATTAAACTCCATCAGCCATTCCTCCA
ATCATAATATTTCCAACTGATCTTTCTCCTTCCATATCCTTTGACCCCCCCACCCCTTCCACACAATTCTCAAAACTGCC
TCTTTTCTTTTTTTTGCAAATTTACCAAATTGAAACACAACATTTTAAACCAAATCGTTT
>M00285:128:000000000-BF978:1:2116:15928:8712_1:N:0:46
CCAGGCTATAAAGAGGGAGAAATCAATAATAACTGGCTGCTTCTACTTCTGCCTGACCACCACTAAAACTCTTACTCATG
CCTGTGTCATATCTCAGTTCAATCATTCCAATATCTTTCTGGACCGACTCCCATCATTCATTCTGCAGAAATCTGAGATG
ACTCAGATTTGCTTGGGCGCAGTCATGCATCAAGCTTTTGTGACCTATGTTGGGTTCTGTTCCCTGAACATCTTCAAATT
AAAAGTTCTTATCTTGTGTTTATATTCTTCTGTAGCACCACCCTCCAGTTATCACTTCTG
>M00285:128:000000000-BF978:1:2116:25325:8713_1:N:0:46
TGAAGGGACAACGGTTCAGGAAGACATGTAATGAATCAGGGTTGCAAACATTTTCAATGGAAAGAAAAGATTGTGGAAAT
CTGAGGCAGGAAGCTGTGAAAGTATACCTTCTAAAATCTGAAGC
>M00285:128:000000000-BF978:1:2116:4471:8714_1:N:0:46
CCAATAAATTCTCAGGCTCTAGTGACCTACACCCAAGATTTTTAAAGAGATGCTATGAAGGTAGTGGCCACACTGGTTGT
CACCTTCCAACGTTCTCATATATTGGCAAATGTAACCCCATTATTTAAGAAATGCAGGAGGTAGAAAAACCAGGAGATCA
GTTAGACTGACTGGAGCACTGGGGGAAATGTTAGAATGAATTTTATGAAGG
>M00285:128:000000000-BF978:1:2116:6915:8714_1:N:0:46
ACCAGCAGGTGGTTGGGTGGGTCTGAAGTCAGGTCATTAGGAGCATCGAAGGGGGAAGGGCATAGAGGTGTATCGAGCAA
GGGGCAGGCATCAGGACACTTGATTGGATGATGATGGGTGGGGTGGGGAATGGGGCAAGTTCGGCAGTGTGTTGGATGGG
TACACGGTCAGATGATGAGTGAACACACGATTAGGCTGTTCAGGTGGGGTTTGAGTGGTCAGTTTATCAACCACTCAATG
TCAATTGGGAATATGCAGGAATGTATTAGTTTATTACATGTAATAAC
>M00285:128:000000000-BF978:1:2116:21848:8717_1:N:0:46
ATTAAAAAAATTCTTTCCCTGCAAATTTGCATCAGTTTATCAAAGATGATTTGCTTTTCATAAACCCATGTTGAAGAGGT
TAAATTATATTCAGTTTTCCTAAATTAATTCTATTTCCTCTTTGATTATTGACTGCAGCA
>M00285:128:000000000-BF978:1:2116:8759:8717_1:N:0:46
GAATTTGATTGTGTCTCATCACCCTGAAAAGTTAACTGTTGATATTTCAGAAGATTATCTATTTGGCTAAAACAGCGTTT
TGAACGCAGAATGCTTTGATTTGATACATTGCCATTACATCTAAGCAGTAACTTTGTGAAAACAATTGTATTCTATTTAT
TTCATGATGCTGAGTCGATTCGTAACATGAATGTGATTATCTTTCATCACCGTGAAAAGTTGACAGCTGATATATATTAG
AAGATTATCTATTTGGCTGAAACAGCGTTTTCAAAACAGTATGAATTTATTTGCCAATTT
>M00285:128:000000000-BF978:1:2116:23911:8718_1:N:0:46
AAAGCATCTAATTGGTAGCCAGAAGTCCTGATTGTCATGGCTAAAGAGATAACTGTACCTTGAGACACATAGGACTCCAG
GCCCTATTTACTTGTGCCAGGCTCCTCAAGGGGGTGAGTCTATACTGCATCTTTTCCAGAATATCATAAGTCCTTCTGTT
CAGGGACTAAGCAGGGCCATAGGCAAGGGTATCTACAATTGGCAGCATCTATCTAGCCCTAGAAAATCTGGAGTTGGACA
TCTCA
>M00285:128:000000000-BF978:1:2116:23746:8719_1:N:0:46
GATCTACACTCTTTCCCTACACGACGCCCTTCCGTCCTGGTATACACGTTTTCCCTCCACTGCCCCCTACAAAATCCAAG
CTGATTTATTACAGCTAGATTTGTTTTATCTGCAGGTCATGGATCTATGCTTCTTTACTCCATGCTACACTTAACCGGAT
ACAAAAGTATTTCATTAAACGATATTAAAAATTTTAGACAATTAAAATCTATTTGTGCAGGACATCCTGAATATCACCCT
GGCACTGGAATTGAAACTACAACAGGCACTCTTGGTCAAGGGATTGCCAATTCAGTTGG
>M00285:128:000000000-BF978:1:2116:20893:8720_1:N:0:46
AGCTGCAGAGAAGGGAGATGATTGGAGAGAACCAAAAGAATATCTATGATACTGTTCCAGCTAGTTCTTTTATTAATTAC
CCTTATGTACTAGACAGTCATGAAAGCTGAGACTCCTTCCCAATGCAGTCATTTCCTTTGTAATCTCCCACCTTATTCTA
TCTCGGCAACATCAATTTTCTCAATTTTTCAGTTCTGATGAAGGG
>M00285:128:000000000-BF978:1:2116:7767:8724_1:N:0:46
ACAACCCTTTTTCATTGTTTAAACTTACCTTTGCACCGTGCCCTAACAATCTTCATTTATACTCAACTTTGACAAGAAAT
ATATGTTACTCCTGCACAAAACTAGGAAAGACTGGATGGATGAAATTTGAATGATATCTGCTCTCCAAGGGTTAAATTAC
AAGGAAGGATTTCACAAATTAAATTTGTATTCCATGAAACTTAATAAATAAAGTTAAGAGATGATTTGATTAGGATATTA
AGGGGAAC
>M00285:128:000000000-BF978:1:2116:22614:8726_1:N:0:46
ACTATAATACAGTTAAGGAAAAAGGAAGACATCTTGATGTGTCAAGTCTGATATGGTTGGGAAACTAAAGGAATGAAATG
AAATGCAGTCATTCTCTGAAGTTGAGTGAGAAGAGCTGGAATTGAGATAGCTGTATGAGTTGCTGAGCTTGTCATTGATA
GTAGTTGCTGATGTACATTCTGTGGTGGAGATAGAGAAGCCAGGAAAGAGTTAGATATA
>M00285:128:000000000-BF978:1:2116:8098:8730_1:N:0:46
GATCTACACTCTTTCCCTACACGACGCTCTTCCGATCTGGACTACACGCTTTCCCTACACGGCGCGCTTCCGAACTGGAC
TACACGCATTTCCTACACGGCGCGCATCCCAACTAGTCCACGCACACCCTCTGCAGGGCAAGCAAAAGACCGAGCTCACC
AGAGCTGAACAGAGAGACCACAGCCTAGCTCTGTTGCAGGATACGGATACAAGCCAGAAATCGGTAGATATAAGGACGAT
ACACCCACATACTATCAATAAGGCACAGATGGATAGCACATCTAAATGATGCAAATAG
>M00285:128:000000000-BF978:1:2116:24490:8731_1:N:0:46
AGATTGCTGTGCCTTTGGTGATCATCTTTGCCTCCTCAATGGCCACAGGAGTAGTGCCAGATGATTGGACAGTGACAAAT
GTTGTTCCTTTGTTTAAGAAAGGGAGTAGAGATAACCCTGGGAATTACAGACCAGTGAGTCTTACTTCAGTGGTGGGCAA
ATTACTGGAGAAGATTCTTAGAGACAGGATTTATAGGCATTTAGAGAAGCATAGGCTGACTAGGGACAGTCAGCATGGCT
TTGTGAGCGACAGGTTTTGCCTCATGAGCCTGATTGAATTCTTTGAGGATGTGACAAAGC
>M00285:128:000000000-BF978:1:2116:6668:8732_1:N:0:46
ACCTTTTGGATTGCAAAGACAGTGAGTTGCCAGTAACCAGCAGAGAAGGTGGGGAACCTACTTTTAAGCTTTTGACAGTG
CAACCAAATCTTCACCAAGGGACAATGTGACCATTATCTTCCCTCCCTCCAGCTCAACGTTAAATCACAATGCTCACTCA
TTTTACTTGCTCATCACATTGAGGCTGTTGTAGGTGAGTAGAGTTTTTTAACCTGCTGTAATGCTGGAGGCCAAGTTTGG
AATCCATTATATGGAATCCTGGGATTAGTGTGTCATTAAAGAGGCAATAAAGTA
>M00285:128:000000000-BF978:1:2116:17515:8732_1:N:0:46
CCACAGAATGGAGAGGAACGTTCAGTTCGGCATTGACAAATCCAGGACGCACTGTGAAGAATAGCAGAAGGGGTACACCA
CCTCAAAAACTACCCACCTGTCCACACTGTCAAACACCTCCTCATCCACTGCGACAGAGTCTGC
>M00285:128:000000000-BF978:1:2116:21571:8735_1:N:0:46
TTTATTTCCCATCACTAATTGCCCTTAAAAAGCTTTGGGTGAGCCACCATCTTGAATTGCTGCAATCTTTCTGACAAAGG
TGCTGTTGAGTAAGGAGTTCCAGGATTTAGACCAGTGACAATGAGGCACAGGGATACATTTGAGGGTGGATTGCAACTTG
GACGGTGTCCCCAGGTACCCATTCCCCTTGTTCTTCCTGTTGGCAGAAGTCACATGTTTGGGAAGTGTTATTGGTGTAGC
CTGGGCAAATAACTGAAGTGTATTGTGCAACTGGTACAC
>M00285:128:000000000-BF978:1:2116:27373:8736_1:N:0:46
NNNNNNNNNNNNNNNNNNNNNNNNNNNNNNNNNNN
>M00285:128:000000000-BF978:1:2116:27542:8736_1:N:0:46
CTGAGTCGATTGGAAACAGCTATATAGTCTAGCACTTCACGCTGAAACGGTAATTGCAAATAGATCCAAAGATTTCCATT
TTTGCTAAAAGAGCGTTTCTAAAGCAGAATACGTGAACGTGTCACATTCTTCACAAAG
>M00285:128:000000000-BF978:1:2116:19084:8737_1:N:0:46
CTTTCTACACAAAGCTGATTGAGAGGTTAGAAGAAAACAATTTTAGTTTATGTATTTCAGGGTGCTATGTCGTTTGGTAA
CAGTTATTTAAGTGTACGTCATACCACTGAAAAGTCATTCGTCAATATAACAACAGATTTCTTATTTGGCTGAAACAGCG
TTTTATATGCTAATAACATTCATTTGCAACTTTCTACACAGAACTCATAGAGCAGCTACAGGAAAACAATTGTAGGTTAT
GTATTTCATGGTGCTGCGTCGTTTGGGAATATTTATTTCAGTGTACCTCTTAACCCTTA
>M00285:128:000000000-BF978:1:2116:20370:8738_1:N:0:46
AATTCCAGTAAAATAGTATCCTGTTGTTTGGGAATCCTGATGGTCTGGTATCTGGCTCTCTCATTAGTCCTGAATGAAGG
TCTGGGGTCCAGAGTGTGAGTGAGTTGTCTGGCCAGGGCTGTGGATCCAGAGGGTGAGTCACGTGTGCATCCAAAGGTTG
GGATCTGGACATCAGGGATCAGGAACATGGGTGGGTTTGCATCTGGAGTTGGAGTCCGGAGTACCCTATCTGCTCCCTTT
AAATTCACTGTGCTCGAGAAGAAATTCTTACACTACTGTGTAACGTATGGACACAGTGAT
>M00285:128:000000000-BF978:1:2116:10336:8739_1:N:0:46
GGCATGGAAATTTACCTGCTTTGTAGCTTCCCCAGAGGATAAAAAGATACCCATCAACATGTGGAAAATTGCTCCACTGC
AAGTGAAAACAAATTTCAAATTTCATAGTGCCAATTGTTATGGACCTTTATGGACAAAATTCCAGATCACTGTCTTTCTT
TTATGTTATATAGTATCAGTAATACACAAATCTAAAAGCATTTGATAGGTACTCATTTGACTTTATAACTGTATTTAGTC
ATTTTGTTTGCAAAAGA
>M00285:128:000000000-BF978:1:2116:17558:8740_1:N:0:46
CAACCTCTAAGTAGTTATTAATTACCAAGCAAATCAACCTGTGAGCCACAATGTGATCTAGATGGAGGGTCTCGACCCGA
AATGTCAACTGTCCTTTTCCCTCCACAGATACGAAGGGTAAGGATGTCTTTCTTAGTCACAGGTACAACGAAACA
>M00285:128:000000000-BF978:1:2116:4510:8740_1:N:0:46
GCAGAGATAAGGTGAGGACTGGTCTTTCTCCCAGGGGAGACTAAAACTAGATAGCACAGGTTTTTAAGGTGTGAGGGGAG
AGATGCACAGGGGTCCTGAGGGGTAAGTTTCCCCACACAGGGCGGTGGGGATGTGTGTGTGAAACAAGGTGCCATTGGAC
GTAGTAGGGGCGGGAGCAGTTACAACGTTTAGGAGACGATTGGACAGGCGC
>M00285:128:000000000-BF978:1:2116:11845:8741_1:N:0:46
GAAATCTTGCCTCGGAGATCTGAGTAGTAATCCCAACACAAACTGAATCTTCAAGCAGGACTAGAGAATGCAGGACTGCT
CTAGAGTAGACCACTCTAAGCAGCAAGGAGCCAAAGGTTAACCAATCTTCTAGCAACTAGTGCAAGAGAAACCCAGGTAC
TGATGCTAGGCCCCTGATGGGGCTCAGGTGTGTGTCATTGTTCAATCAGTCCAGCATGGACTCCATGTGCTGTACAACGA
GGCATCTACGGAACCAAATCAAGGGCCAGTGCTC
>M00285:128:000000000-BF978:1:2116:9856:8742_1:N:0:46
TGAAATTGTTGAACTGTATTGAATCCAGAAGGCTGTAATATGCCCAGGCAAATAATCAAGTTTACATTGGTCTTCATTAT
GACAGTACTGGAGACCACAGAGAACTGGGTCAGAGTGGGATGGGTAATTGAAGTGGCTGGCAATTGGAAGTTCAGAGAAC
AGTCATGTCTGCATTCAGTTCCTTCAATGTAGAGGGGACTATATTGTTAACAGTACACTGGATTGAAAGAAGTGCAAGTA
AATCACCTTTTTGCTGCTTCTAAGGAAGCCCAATGTAAGTGTAAAGGGCAGCAGCTCATC
>M00285:128:000000000-BF978:1:2116:15436:8743_1:N:0:46
TCTGGCAACCATGCTCCGTCCCTACCCTCCTTCAGAACCTACCCTCTCAGATCCCCTTCAAATCTTTCCCTTCTCACCTT
AAACCTATGCCCTCTAGTTTTAGGTTCCCCTACCTTGGGAG
>M00285:128:000000000-BF978:1:2116:3565:8743_1:N:0:46
GATAGTGGGAAAGTTTAAAGGAGATGTGCAGGGTAAGTTATTTTTCCCCACAGAGTGGTAGTTGCCTGGAACCCACTGTC
AGAGGTGGTGGTGGAAGCAGACACAACAGTGGAATTTAAGATGCATTTAGACAGGCAAATGAAC
>M00285:128:000000000-BF978:1:2116:15659:8745_1:N:0:46
GCAGCTACAGTTATTTAATGCAAGTCATTCAGATTTTACAAGTTATTAGTGTCATCTATGACTGTGAAATTTGTGCACAC
AAGTTCACTGGATAATCAATACAGCATAGTTGATATGTTTGGGTAATAAAATCTAGTAATCACTACATTTAATAATGAGA
TAATGAAATCCTGTGGGCTCAACTAATAGGCTTCATGCTGTGGGAGTATTGATGCTATAAAATCAGGTACAAAATTAGCA
TAGCACCTTGTACAAGGAAAAAGTACTTCTAACAACAGAATTGGGGCTATTTTCATT
>M00285:128:000000000-BF978:1:2116:17825:8746_1:N:0:46
CCCATTCTGTTGCAACACTGAATTTGCCCTCGGCAAAATAAAAAGAGGAGAAATGCCGTCTATTCTCAGAGACGTGGGGA
TACAAATGTATTTTCAAACTTAATAGCCAGTCCACCGTAATATGTTTTAGTTCCTTCTATCGCCTGCTTATGCTCTCCCC
TCACCCAGCTCATGCTCCTGGCCAAAGGAAAAGCCTGGTCAGTGCATTGGAAGGGAATAGGATGTTTAGGGATGGTGCAG
GGCAAGCAATGGTTAGAGAAGCCTGGGATATAGGATAGAGCAGCAAAATCAGGCAAAC
>M00285:128:000000000-BF978:1:2116:17236:8746_1:N:0:46
GCTGAGTTCCTCTGGCAGCCCTTTTTTTTGGCATTGATTCTTCCAATTCATGGGGCACTAACCTCAAAATTGAGGGAAGA
GAGAGTTTTTCCATTGGGATGAGCTTCACTTGAACTATGCTGGGTCCAGTGTCCACATGAAGCACATAACTAGTGGGGAT
CAGAGTGGGGAGGGAGAGGGCTGGTTTACAAAGTGGGAG
>M00285:128:000000000-BF978:1:2116:21640:8747_1:N:0:46
GTGAATCTGATGCTGTGTGCCTGTGATGTTTCTTGTTGCACCTGTGCACACATGGACGTGTGTGTGTGACTGTGAACTGG
GCTTTGACAGACAGCCCATGAGGTGACTCACCGCCAGGGCCCTGTACACTGTGGCTCCCTCAAAGCGCTCATTGGGTGTG
TGAGGTGACATCTTCCCCTGGTAGCCGTCACCCACCATTGCGATGCTCTACAGAAACAGGAGACATTGGTGGACGTAAAG
ACCAGCTCTGAGCATGTGCTGCTGACGGGACAGAGAGA
>M00285:128:000000000-BF978:1:2116:24080:8748_1:N:0:46
TATGAAGGCTATTGGATATTGGACATTAGTGAAACACAATCTAAGTCACAGGATCTGGCATAATCTAGGCCACTGGTTTT
CAACTTTTCTAATGCTGCAGTGCCCCAGAACATGTCCATGTTAGGTGGTGGACCCCCAAAGCCCACAAAATCATTTAGCA
GTGATGTCATTGTGGCATAAGTGCACAACAAGTAAGCAATATTATTAAGGCACACCAACAACATCTCTCAGTCTCACTAA
CAATACAGTGCACAACAGAACAGTAGTGAGTAGTGAACACTACTTACTACTCTGACTAC
>M00285:128:000000000-BF978:1:2116:13738:8748_1:N:0:46
CAAAATGGTCTGTCCTTATTTAGGCATCACCCTGGGAAGATATCTGAGTTTTCCCACTATAGAAGCATTGAAGGCTTACA
ACACAGAAGGAGGTTATTTAACCCAGCATGTCCATGACAGATGTAAAAGAGTCACATGGCTTATTCCCACCTCCCAGCAC
TAGATGTATGGCTACAAGTGTTGTTGAAATATGATGAAGGTGTCTGCTTGTGCCACC
>M00285:128:000000000-BF978:1:2116:25143:8749_1:N:0:46
ACAGCAAACTAGGAGTGCTAGCCGTTCATCATATTTGCACTTGCCCAGAGGCTTTCTGCGGACTTTTTATTGAAATTTAC
ATCTATTAAATATCTCATGGGGAATCGCACCCCCCATCAGGCCCTCTAAAGACATCAGTATAAATGGCTAGTCATCTTGA
AGGATCTTTATCAGGATATAACCCCGCCCCATCCCCAAAATGAGGAAGAATAAGTCAGGATATTGAATTCAATGCCAAAT
CATGTACAGAACAATAATAAAAGAATGAGTGAAAAGGATTAGATTAAAATTACATTAA
>M00285:128:000000000-BF978:1:2116:20313:8750_1:N:0:46
TTTCCAGCACTCACCGTCACATCATCAAGGCCCCTCTCCTTGGTGAATACAGTGGAGAAGTATTCATCAAGGCCCCTCTC
CTTGGTGAATACAGTGGAGAAGTATTCATTTAGTACCTCCCCTACCTCTGCCGCCTCCAGGCACATCCTCCCACCTTTGT
CCTTAATAGGACCTACCTTTACCCTAGTCATCCTTCTGCCCTTCACATAAGAGAAAAAAGTCTTGGGATTTTCCTTAACC
CTACGAGCCAACATCTTTTCATGTCCCCTTCTAGCTTTCCTCAGCTCTCTCTTAAGTTCC
>M00285:128:000000000-BF978:1:2116:23092:8753_1:N:0:46
CACTTCACTTAAACCCTACACTTCACTTAAACCCTACACTTCACTTAAACCCTACACTTCACTTAAACCCTACACTTCAC
AGATAGGCAGCGCACACCTCTGAACTCCAGTCACTCCGCGAAACCTCGTATGCCGTCTTCTACTTGAAAAAATAAAAACT
ACAGTCAAACAGCAAAATCTCGTATAACAGATACTGCTCCAGCAAAAGAAAAGAAAAGCACAACACTATAATAAACAAAA
GCGTTATGACGAATGAATAAAGAGTGAGAACGAGTGACGCAGAGTCTAACGTTAACACA
>M00285:128:000000000-BF978:1:2116:8962:8754_1:N:0:46
AGGTTAAGAAAGAAACAGTGTTGGAGCTACTAAAAAGCATTAGGATAGGTAAGTCCCTGGGGTTGGACAGGATACACCCC
AGGTTACCATGGGAAGTGAGGGAAGAGATTGCCGGAGCATTACCAATGATTTTTGAGCCCTACCTGGCCACAGAAGTGGT
GCCAGAGGATTGGAGGATGGCAAATGTTGTTCCATTGTTCAAGAAAGGTAAAAGGGATAACCCTGGGAGTAATAGAACAG
TGAGTCTTGCA
>M00285:128:000000000-BF978:1:2116:16911:8756_1:N:0:46
TCCCATAAGCCTCCTTAACTGTCCTATCCACCTACGAGGCAACTTTGAGTGAACTGTGGATATGAACCCCCCAGATCCCT
CTGCTCCTCTACACTGCCAAGTACCTTATCATTTACCTCATACTCTGCCCTGGAGTTCTTCATCCCAAAGTTCATCCTGC
CTGACCAATTTATTGGAGTTTTTTGAAGAAATCTCAGGCAGGGTGGACAAGGGAGAGGCTGTAGATGTAGTGTATTTAGA
CTTTCAGAAGGCATTCGACAAGGTGCCGCACAAAAGACTAATTAGTAAGATGAGAGATC
>M00285:128:000000000-BF978:1:2116:20837:8758_1:N:0:46
TCATTGCTACAAACAACCCCCCACATTACCACCGGTAGATAATTCCCACCAATGTCTCCATCCTCTGGTGCCTCTTAGCT
CCCCCCCCCCCTGACTCTGCATCGTGGAGGAACTCATCAGGTCAGGCAGCATCTATGGAGGAAAATGGACAGTTGATGTT
TCGAGACTGT
>M00285:128:000000000-BF978:1:2116:8636:8758_1:N:0:46
CTCATCCAAGTCATTTATAGAAATCACAAAGAGCCGGGGTCCCAGGACAGATTGCTGCAGAACACCACTAGTCACCATCC
TCCAGGCTGATTACTCTCCATCTACTATCACCCTCTGCCTTCTGTGGACAAGCCAATTCCATATCCACATAGCCAAGTCT
TCATGGATCCCATCCTCATGACTTTC
>M00285:128:000000000-BF978:1:2116:22632:8760_1:N:0:46
CATTTGGTTCACTAGATGCTGTATCCACCCAACCCTCCCAGACACGCCGGGTCCCTGGTTCCCTCCCTCTGACACGCCGG
GTCCCTGGTTTCCTCCCTCTGACACGCCGGGTCCCTGGTTCCCTCCCTCTGACACCCCGGGTCCCTGGTTCCCTCCCTCT
TACACGCCGGGTCCCTGGTTCACTCCCTCAGACACGCCCAGTCCCTGGATCTCTCACTTCAAATTTCAGGTTTACTTTTT
TGTAATTTGTCCATGAATACATCAGCACACGAGTTCATTGGAACTACCATGTCAGACAAT
>M00285:128:000000000-BF978:1:2116:18312:8763_1:N:0:46
TTGATTCTTCGCTTAAATTTGAAGATATCTGGAGTCCATTTATTCAATACTTTCATACGATATAGTTTCCCCTTTTATAA
TTTTTTTTTAGATTTAGAGAAACGGAGCTGACGACAGTATCTTGTTGTATTTCTATTGAATCTTAGCCCAGTTTTTTTTT
CTCCTTGTTTTGTTTTTTTTTTCTTTTTTCAATTCATTTTTGGTTTAATTTATTCTTATTATTATGATTTTTAATTTTTT
TTTTCAAATATTGGTTTGGGTTTTTTTGGTCGGAAGAGCACACGTCTGTACCCCAGTTCC
>M00285:128:000000000-BF978:1:2116:23085:8765_1:N:0:46
TACTTCACTTAAACCCTACACTTCACTTAAACCCTACACTTCACTTAAACCCTACACTTCACTTAAACCCTACACTTCAC
>M00285:128:000000000-BF978:1:2116:6228:8765_1:N:0:46
TTCGTATTGAACTCATTTGTATAAATAGCAAATAACAAGTCTCTTAACACTGACTCCTGTGCCACACCAGTAGTCACCGG
CGTCTATTCCCAGAAACAAGCTTTAACTACAACTCCCTGCTACCTACTCTGAGCTAATTTTCAATCCACCTGACTAGCTC
TCCCTGTATTCCATGGCATCTAACCTTCCAGACAAGCCTACATTGTGGAATCTTTTCTAAGGCCTTGCT
>M00285:128:000000000-BF978:1:2116:7101:8766_1:N:0:46
TTTTGCATGTTTAAGTTACATATAATTCATGTTAATTTAAGTTTATGTTAACTTATGTCTGCCCTTGTCCTGTGATGGAC
TGTGCTGCTGATGCAGAGAGCTAGTTCTCGTGGCATCTACACCCTGGGTATGTCTGCCTATGACAACAAGCATGAACTTG
GACTTTTATTTATTCATTTCTCAGATCTGGGTGTGGCTGGAAGGGTCAGTATTTACTCTGGAATGT
>M00285:128:000000000-BF978:1:2116:19919:8767_1:N:0:46
ACCCCCTTCAAACAAGCGACCCTTTTCTTATTGTTAGCCTGAAATTCTGGGGGATTTTTAATCTTTTCCTCCCCCCCCAA
AAAAATAATACTAATTGCGATTGAATTTCTTCCTTTGCAACAACAACAAAAAAAAATGTTTCTTTTTTTTGCC
>M00285:128:000000000-BF978:1:2116:28622:8767_1:N:0:46
TCCCATAGATGCTACTTGACCTACTGTGTTGTTCCAGTAGATTATTTGTTGCTGCAATTCTTTCAGTTGTGTAGAAGGGA
TTATTATGCTCTAATAGTACTGAACCTCTTGCTGTAGGGTTTATCTAAGCACATGGAACAAGTACTAGATGGAGAATCCG
GAGTTTACGGTGTATACGGGCTCTGGGCT
>M00285:128:000000000-BF978:1:2116:15789:8767_1:N:0:46
CTTCCTAAAGCAAGTGCCTCCCAGTATTTACTCCTCACAACAAAACCTGAAACAATAATTAGATGAACTTCATCCCCTTA
TCTTGACCTCATGTCCCTCTCATTAAAATCCTCACATAGCCTTTGAAATCTACTGATTTAAACAAATCTATAAAGTGTTT
ATTTTCAATACATTTCCTTCTCCCAATATTCTAGCAATAATTAAAATGCTAACAAAAATTAAAACAGG
>M00285:128:000000000-BF978:1:2116:22434:8767_1:N:0:46
CATCACTGAAGCACAGCTTCCCAGCTAGCATTCTGGTGGGTCTTTTCCCTTTGAATATATTCAATGCCTGAGCTTGGAGA
TACAAATTTCCGAAGTGCTATTGTTTTAAGGTGCCCTTTTCACTTCAAACCTAAGTAAAGAGATTAAGATCTTAAAAAAA
GGCAGCAAGTAAAACGGAAAAAAAAATCAGCGTGTTATTTTTCTCCCTGAGTGGCTAGGTGTAGCAATACATCCAGCAGA
ATGTGTTTCATAACTCATAGTTAATCTTTTTCAAGTGGTGATGATTCTGATCGCTGTAA
>M00285:128:000000000-BF978:1:2116:2776:8768_1:N:0:46
GTCAGTGTTCATTTCATCTGGAATGGGAAAGAACCTTTCACAGTATATTTAAAGCTGAAACCTAGGGATTTGAATGTGAA
CTTGATGCACTAACTCACTCATTATCTCCTGGGCCTTAAACACAGGAAAAGCAGTCAGACAGCAGGGAAAGCTTTTTCTA
T
>M00285:128:000000000-BF978:1:2116:19091:8768_1:N:0:46
TTAGATAGCTATCTATCTCCTCCTTAAATACCTACAATGATCTGGCCTCCACTGCTTTTTCTGGCAAAGAATTCCATAAA
TTCACTACCCACTGGCTAAAGAAATTTTTCCTCATTAATCAATTAATCAAGCCTGATTATTGATTATGAACATGTGAATT
AGGAGCCT
>M00285:128:000000000-BF978:1:2116:13629:8769_1:N:0:46
GGGGCACGATCTGCCCCTCACAAAGAACGCTGACCATCAGCCTATGCTTCTCCAAATGCTCATAAATCCTGTCCCTAAGA
ATCTTTTCCAATAATTTGCCCAAACACTGAAGTAAGACTCACTGATCTATAATTCCCTGGGATACGTCTACTCCCTTTCT
TGAACAAAGGAGTAACATTTGCCACCCTCCAATCATCTGATACTATTCCTGTGAACAGTGAGGACACATTGTCAAGGGCT
CAGAAATTTCTTCCCTTGCTTCCCGTAGTATCCTGGGACATATCCCGTCCGGCCCTGGC
>M00285:128:000000000-BF978:1:2116:9455:8769_1:N:0:46
ATGGAAGAGAGACACCTATGATCCTCTCCACAGCCCTAACTATCCACTGGAAGGATTTCCGTCCAGCAGCTGAGCAACTT
CCAAACCAGATAGTGATACATTGGGTTAAGATGCTCTCAATGGTCACTCTATAGAAAGTTTTCATAACTGAGGGATGAGA
GTTCACTTTCCTCAGTCTCTGCAAGAAGTAGAGGTGTTTCTGGGCTTTCTTCGTGAGGGCCGTAATGTTAGTGGGCCAGG
TCAGGTCGTCGGTGATGTGCACCCCCAGGAACTTAGTGCTGCTTACTTGTTCCACAGC
>M00285:128:000000000-BF978:1:2116:12894:8771_1:N:0:46
GGCCTTCCTGAAACAATGATATCAGAGATACCGGGCATTAGAGGGCACCTATACAACACTTAGTGACATCTTCAAAGAGG
AGGATCTCATACTATATGAGCCAATACTCTGAATTAGTCTTTCACAAAAAAAGGAAATTTAGCATCTTGTCTGTGGAATT
TTGCTGTGCACAAACTTGTTCCCATTTAGTCTACAAATCATATGGCAAATCATATACAA
>M00285:128:000000000-BF978:1:2116:7824:8771_1:N:0:46
GACACATTCATCCTCTCCCAACGCCAACGCCTCTCCCACCTCCTCCACCTCAACGGGTTAGGTGACAGATCCCCCTCAGC
ACTCATGAATGAGATGTTGGCCCTGGCAGATGGCCACAAACCCTGTCTTGTTTTAGCAGGCTTTTCTGGAGCAGTTACCC
A
>M00285:128:000000000-BF978:1:2116:5473:8771_1:N:0:46
AACAATTCAAACTATGGACTTTCATTCCTTTGGGCAATTAATTTGAAACCAAACGTTTACTCTTAATTTCCCTCTCTTTT
CTTTCTCTTGCAATCCAAACCATCTTTCCCTCCTTTTATTTTTCTTTCTGTCCTTGATTAGACGTTGAATTCACCTACTC
TAATGTCTCCTTCCTCTGTTCTTCCTCTGTTCCTTCTCAATTTCTCAGCTTTTAGAGACGTCATTCACCCAGGGTCAGAT
GACCCTTTGCGACACAACAGCTTGAAATTCCAAAATGCACAGAGCTGAAGAAATTTGAA
>M00285:128:000000000-BF978:1:2116:4952:8775_1:N:0:46
TTATATGCCCTCTGATCCAAACCTACTGAATACAATTATAAGCCACTATATAAAATTGGATCACACCTTTACTGTGGTGA
TGTTAGTCAGGGAGATGTAATTTGGGCTGTTTCTTGTGCTCAAGACAGACACATTCACACCGTGTAGCCTCAATGTAATA
TTGACTGATCTCTTCGGCATAGCTGAAAACAGAAATATCAAAACAATCAATAATTAGTATTTTGAGGTTTTGGTGCAAAT
GTACTT
>M00285:128:000000000-BF978:1:2116:17410:8775_1:N:0:46
TGGGATCAAGCAACGCTGGTAAAACTGATATTTGTGGCATTGGCTAGAGTCATACTCTGCACAAAGGGAGATTGTTGGAG
TTGTAGGAGAACAATTGTCCAAGCCCAAAGAATTCCTCAGGCCTGGAGCCTACCCCAGCCAACTTCAACAGATCATCAAT
GGCCTTCCCTCCATCAGAAGTT
>M00285:128:000000000-BF978:1:2116:17218:8776_1:N:0:46
TGGCCAATGAACCATACAGTTAGCACTTGCTGCATGCAGTAATATAGAGAAGGCAGCATGAAGTTGGTGTGTTGTTTGGA
TCAGAAATGATAGGTTGAGGCTAACAATACATTGCAGTCCCTGAAATTATCTTCAGAAGTTACTGAATTTAA
>M00285:128:000000000-BF978:1:2116:12147:8777_1:N:0:46
ATTAAAGTCCTCCAATCTAGGCAACATCCTGCTGAATCTTCTTTGCACTCTTTCAGCACAACTACATGTTTCTTATAGTG
CATTGACCAGTGTGCACACAAAATACAATCTAACCATTATTTTGCAACAGAATATCTCAAGGTTTAAATTCTATTCCTTG
GCCTATGAAGGCAGGCATGCTATACGCTGCCTTCACCATGCTATTTATTCATGTTGCAACTATGGACTTGAACCCCAAGG
TTCCTCTGTTCATCAACATTCCTTAGCATCCTACCATTTAGTATACACATCCAGCCCCT
>M00285:128:000000000-BF978:1:2116:7312:8777_1:N:0:46
GTTACTTCCTCAAAGAATTCCAACAGATTTGTCAGGCAAGTTCTCCCTCCTTAAGGAAACCATGCTGACTTTGGCTTATT
TTATCATGTCGTCCAAGTACCTCAAAACTTCATCCTTGATGGACTCTAACATCTTACCAGCCACTGAAGTCAAGCTAACT
GACCTAGGATTTTCTGTCTTTTGCCTCCTTCCCTTCTTGAAGAGTGGAGTGATACGTGCGATTCTCCTGTCCACTGGAAC
>M00285:128:000000000-BF978:1:2116:23120:8778_1:N:0:46
AAATCATGATCCATTGGTGATTTATCTTATTTACTTTTTTTTTTATTTACAGCGTGGTAACAGGCCCTTTCGGCCCAATG
AGTCCACGCCGCCCATTTTAACCCCCCAAATTAACCTACCCGTACGTCTTTTTA
>M00285:128:000000000-BF978:1:2116:27957:8779_1:N:0:46
GGTTTAGAGAGATGGGTCAAACACAGGCAAATGGGATTAGCATTGATGGGTACCTTGGTCAGCATAGAAGTATGATTGTG
AGATTACTTCTGTTGGGCCGAAGGGCCTGTTTCCATGCTATATAACTCTATGAAACTATGAAACATTTTTGAGCTAGTTC
TAGCCTTAGCATCCCTTCACACCAGGTGAGCTGGCTAATATACTCTCAAGTGAGTCTGCCTTCAGTTTGTTGATTATTCT
TGCTACCTCACTGATTCCTTTAAACACT
>M00285:128:000000000-BF978:1:2116:22925:8779_1:N:0:46
ATCCAGGGATCAAATGTCTTGGCAAGCCATTCACATGCTTATCACAAAGAGTTTTCAAAGCTCTGAGAAATCTTGAGTGG
ATCTTTTTTAATATTATTTATTTATTTATTTACAGGTGGTAACAGGCCCTTTCGGCCCTCCAGGTCCGTGCCGCCCATTT
TAAACACCCCCCCAAATTAACCTACCTGTACATCTTTCAGAATTTTTCATTTTAGCTCCACTGAAAATTCAATTAGGGCA
ATTAATTTAAACAATTTATTGCTTCTCCTGTTAACCTAGTGCCAGCCGCCTTGAGTTAAT
>M00285:128:000000000-BF978:1:2116:16905:8782_1:N:0:46
GAATTGAATTGTTGCGTTAATGTAAATTTTGGCTTAATGCCAACCAGTTCACAAGATCACAAGATCACAAGATAATGGAG
AAGAAGCAGGCCAGTCAGCCCATCGAGTCTGCTCCAAAGGGAAGGGAGGGTGGGGAAAAAACGGATAGGAAAAAAACCCA
CTTACTATTCTAAGTCCAAATCCCTGCCTTATCTCCATATCCCTTGATACTTTGACCAATTAGATATCTATCTATTTCCT
TCTTGAATATCCCCAATGATCTGGCTTCCACTGCTTTCTGTGGTAAGGAGTT
>M00285:128:000000000-BF978:1:2116:8678:8782_1:N:0:46
TGGGTCCAGGACTGAGATGTTGATGCCCAGGAACTTGAAGCTGCTCACCCTTTCCACTGCTGACCCTTCAATGAGGACTG
GTGTGTGTTCACCCGACCTCCCCTTCCTGAGGTCCACAGTCAATTCCTTGGCCTTGATGGGCTTGTTGCAACACCACTCA
ACCCGCTGATCTGTTTCACCCCTGTACGTCTTCTCATCGCCATCTGAGATTCTGCCAACAACA
>M00285:128:000000000-BF978:1:2116:8633:8783_1:N:0:46
CAATGTCTACAGCCAAGAAGGGCAAGGCCATGAAGCAGATGGGAACAGCATCACCACCTGAAAGGGCTTGAAGATGCGCA
TCTTCCTAACTTAGAAATACATCACCATTCCTTCATCGTCACTAGGTTTAAATCCTTATTCAGAAGAAGAACCATTTGTA
TCTTGCATACCCTCATTTACAAAGGTGCAGTTCTGTTAGGATGCCATCTAATGACTGCCTTGCTGAAATAATAA
>M00285:128:000000000-BF978:1:2116:11562:8784_1:N:0:46
GAGAGGAGTGTAGACTTGTCATTGTTGGGTTACTATTAAATTGTTAACATCTTCCTCACATCTTTTGATATCCAACATAA
CAGAGTTGCTAATGACAAAAAAAAAGCCATAGTGCTAACAGGTCATTCAATGTAGTGAATTCTGTTTTCAATTCTGTTTG
TATTTTGTTTACCTTGGTTTGAGACCTTTTATGTTTATGTAAAACTGAAGAGGGAAGAGAACACACTGGAGATGCCTTAG
ATGTGGAGAGAGGATAAATTATAAAAGGAAATTATAAAATAGCTGAGATGTTCAACAAAT
>M00285:128:000000000-BF978:1:2116:20587:8786_1:N:0:46
CTGGACGGCAGGAAGCAGAGGGTTGGAATAAAAGATTCCTGTTCTGGTTGGCTGCCGGTTACTAGTGGTGTTCCGCAGGG
GTCGGTGTTGTGGCCCTTTCTTTTTACCCTGTATATCAACGATTGAGACGAAGGAGTTAATAGGTTTGTGGCTAAGTTTG
CGAATGACACTAAGATTTGGGGAGGAGTGGAGAGTAGTGAAGAGACAGGAAAGTTACAGATAGACGGATAGTCCAGGAGA
ATGGGCA
>M00285:128:000000000-BF978:1:2116:24384:8786_1:N:0:46
GGTAAAGCAACCAGCATAATCGTAACCCCACCCACCTGGGTCATTCTCTCTTCTCTCCTCTCCCATCAGGCAAAGATACA
GGAGCCTGAGGGCACATACCACCAGGCTCAAGGACAGCTTCTATTCCACGGTGATAAAACTATTGAACGGTTCCCTTACA
CAATGAGACTTTTGACCCCACATTCTACCTTGTTTGACCTTTCACCTTATTGTCTATCTGCAATGCACTTCCCTGTAGCT
GTGACACTTTACTCTGTATTCCGTTATTGTTTTAACCCTGTACTAACTCAATGCACTGTG
>M00285:128:000000000-BF978:1:2116:5242:8786_1:N:0:46
CACATGATGGCACAGCATAAAGAGCTGCTGCATCGCAGCTCCAGATGTCTGGGTTCCATCCTGACCTCGGGTGCCGTCTG
TGTGGGGTTTGCACATTCTCCCTGTGACCATGTGCTTTTCCTCCAGGTGTTCTGGTTTCATACCACATCCCAAAGATATG
TGGGTTAGTAAGTTAATTGACCACTTAAATTGCTCCTAGTGTGTAGGTGAGTGGCAGTATTCAGGGGATAGTTGAGAGGA
ATATGGGAAGAATAAGAGGAGATTAATGTA
>M00285:128:000000000-BF978:1:2116:7800:8788_1:N:0:46
CCCTATCTATTCCTCTCTATATTTTATACACCTCTATCAAGTCTCCTCTCATCCTCCTCCTCTCCAACGAGTAAAGCCCT
AGCACCTTAACCCTTTCCTCATATTCCATACCCTCTAATCCAGGCATTAGCCTGGTAAATCACCTCTGTACCCTCTCCAA
CGCCTCCACATCCTTCCTATAATGCGGCGACCAGAACCAGAATTGTCCCTGGGCAACACACAGTCCTTCCAGCACTGCAT
GTTGCCCAGGGACAATAACACCAATCCAAATAAGATTGTCAAAAATTAAGTTAATGTTGC
>M00285:128:000000000-BF978:1:2116:24356:8788_1:N:0:46
TTTTTCTCCATCATTCCCCCCAACCCAGGGATCACCAAGATCTCTGCTCCAGTTCTGACCTCTGGTGTCAAAGAGTCATG
CAATCATACATACAGCACGCATTTACATCAATCCCACGCTAATCCCATTTCTTTTATTTTCACCATATTCCCATCAACTC
CCCCAGATTCTACCATTCACCTGGACTCTGGGGACAACTTAAAGTGGCCAATTAACTTGGCAATCCACCCGTCCTTGGGA
TTTGGGAGGAAACTCGTGCAGTCACAGGGAGTACGTGAAAACTCCACATGGACAGTACTG
>M00285:128:000000000-BF978:1:2116:26654:8791_1:N:0:46
TTCTATAAGTATCCCTTGAGAATACAGCTTACCTATGACCACAGAGCAAAACAAGTAGCAGGAAGAAGATGGAAAGTACA
GGTTCTTGAGAGAACACTCCAGTAAAGGTAATTAGTATTGGTACTGGTTTATTATTGTCACATTCACTGAAGTGCAGTGA
AAAAAATTGTCTTGCATACCACTTGTACATATCAATTCATTACACAGTGCATTGAGATAGTACAGCGTAAAAGCAACAGC
AGAATATAGAGTAAAGTGTCACAGCTACAGGGAAGTACATTGCAGGTAGAGAATAAGGTG
>M00285:128:000000000-BF978:1:2116:10392:8792_1:N:0:46
AGCCAATAGCAAGAGTTACTTTCTGCAAATGAGTACAATTTTGAGTCTATCTCTGGATTTAATTGCAACAGTGCAGTTAC
CTTAGTTAAGGGTGAATTGTTCTAGAAGAGAGAAGGAAAAAAAATCTTCAATTCCATCTTTCAAAATGTTAATGTTATTC
GAAGAACTGCATCTTATTTGCAGCTCTTGAGAGGACGTTTCGTTTATTTGCTGTTTTACCA
>M00285:128:000000000-BF978:1:2116:9330:8793_1:N:0:46
ATGCCGCTGTCTAGTCTAGGTCTACCCTGTTGAGAGGTACATCGGCTTTTACACTTGAGGCATCTTGCTGTTCTCAACAG
ACACATACCCGCTGAATGACTTCCAGTGCAGAGATCCTACCTGAGGCATT
>M00285:128:000000000-BF978:1:2116:24633:8794_1:N:0:46
TGCAGTCAAATGTTCTTTTAAGCGTAATTCAATCCCTTCATTACCCAGTATCTGATTGTACATTTAGGTCACTGAATGTC
TATTGATCTGTAGCCTTCTTAAGCATCTACCAGTAGTATATTTGTTGAGTGCAAGCGGTTTGACTCACACTCAACTCTGA
ATCTAAATTCATTCGTTTGAAGTGGCTGCCTTATGCTCCTGCTTCTCCCCATTACAACTGGGTGTTGAATCTGTGCCTCT
GAATGTTTTTTCTAGTAAAGGGAGATTAAAACCAGAAGGAAACATGGGAACATGTCTGTT
>M00285:128:000000000-BF978:1:2116:26288:8796_1:N:0:46
TGATTTTAGAATTCAATGACCGTACCTCAACTTCCAGCCTCCTATCTGCCTCACTACTGCTTTGGATCCAAGCCCCTGCC
AATCTAGTTTAAGCCCTCCCTAGTAGCACTTGCAAATCTAGGATATTGGTCCCTCTCCAGTCCATTACAACCCATCCCTC
TTGTACCGTTCACCTCTCTCCCAGAAGAGATTCCAGTGGTCCACAAATCTGAATTCTTGCCCCCTGCACCAACTCTTCAG
CCATGTGTTCATCTGCCATCCCTT
>M00285:128:000000000-BF978:1:2116:9787:8798_1:N:0:46
AAGAGGTAAAAGGCAGGGGCTGCATCTCCAATGGTTGCCCGGGAGAGTGAGAAGGGGTGTGGTGGATGGGTTCAGAAGAG
CAGACAGTAGTTGTGAACAGATCTGTCCTTTCAGAATGCTGAAAGATGAAGAAGAAGATTAATGTAGTGGTAGGAATTGA
GAAGGATGATGCATTGATTGTGAAGGCTGTTGGGGTAGAAAGCAAGGTCCAGGGGAACTCAGTAGTTTTGCCCAGAAAGA
GAGGGGACATTAGTCATGTGTTGTCCCTGCTTTGTAACAGTGCAAAACTGACTGAGTACT
>M00285:128:000000000-BF978:1:2116:12358:8798_1:N:0:46
TTTTGTAATTCAGATGCTTCCCAAATGCAATAAATTGAAGCTCCATCTGCCTGTGATGTTTCTTGTGTCACTGAATGACA
ACCTAGTTATATCATACTCAGCCTTAAATAAAAAACAGAAACATGATAGCAGTTCTTGACGTATTGCAGTTTGCAAACTG
GCTGCCTTGTTTAATATAGCTTTTCATCATTTTAAATTATTGGGAAGATCGGAAGAGCACAGTCTGAACTCCAGTCACTC
CGCGAAACCTCGTATGCAGTCTTCTGCTTGAAAAAAAAAAAAACACGCCACCCTAATGC
>M00285:128:000000000-BF978:1:2116:15996:8800_1:N:0:46
GTGAAATTTGTTGTCTTGCTGCAGCAGTACAGTGCAAAGACACAAAAATTACTATAAGTTACAAAATAAATAAATAGTGC
AAAAAAAAGTCATAACAGTATTGTTCATGGATCACTCAGAAATCTGATGGCAGTGGTGAAGAAGCTTTTCCTAAATTGCT
GAGTGTGGGTCTTCAGGCTCCTGTACCTCCTCCCTGATGGTAGTAATGTGAGGGCTTGTCCCAGATGGTGAAGGTCCCTT
GTGATGGATTCTGCTTTCTTGAGGCACTGCCTCTTGAAGGTGTCCTCCATGGTGGGGATG
>M00285:128:000000000-BF978:1:2116:19630:8800_1:N:0:46
CCTTCAGCCCATCAAGCTGTGCCATCCTACAAACAACTCCCAAACTAACTCTTTCCACCCTCATATCCTACTGTTCCACA
TTCTTCCATGAGTTTATCCAACAATCTCTTAAACCTGTCCAACGTATCTGCCTCCACTACCACCCCAGGCAGTGTATTCC
ATGCACCAACCACTCTCTGGGTGAAAAACTTCCCTCTGACATCTCCCCTATACTTTCCACCAATTATCTTAAAGGCATGC
CCTCTCGTCTTGAGCATCTGCGCTCTGGGAAAGAGGCGCTGA
>M00285:128:000000000-BF978:1:2116:28811:8801_1:N:0:46
TCACAATGAAGAGCAAGCTCACAGAGAACCCAAATGCAGCACACTGGTATAAGACTGGAGTCAGGATACTTCCTCAGGAC
CAAACACAGGCAGCAACTGGAAGGAAATCTTGCCTCGGAGATCTGAGTAGTAGTCTCAACACTAACTGAATCTTCAAGCA
GGAATAGAGAACACAGGACT
>M00285:128:000000000-BF978:1:2116:27561:8801_1:N:0:46
ATGCTCTGCCCTGACCAGGCTGGGCAGCCGCTGTGCTCTATCAGTACTGCACTGGACAACTTGCAATTACAAACAAAACA
GAAGTACACCATTTAAAAGTAAAAGTACAGAAAGGGTGAGAACGGGGGAGATTAAATAGAATGGTCAGTGATATTGAGGG
GAGTTGGAGGAAAGGTTCTTAAGGCAG
>M00285:128:000000000-BF978:1:2116:16886:8801_1:N:0:46
TGAAGGATGCAGTGACACAATAATAATAGGACTGAGCAGAGTCAGCATGGATTTATCAAAGGAAAATCATAATTAATCTA
GTGAAGGTCTCGGAGGATGTGACTTGTAGAATAGATAAAGGGGAATCAGTGGATATGGTGTATTTGGATTTTCAGGAAGT
GTTTGATAAGGTCCCACAAAGGAGGTTGGACAACAATGTCAGAGCACAGGGAATTGATGGTAACCATGATTGAGATATGG
TTTAGAAGAAAGAAGAATGAGA
>M00285:128:000000000-BF978:1:2116:18061:8804_1:N:0:46
GGTGACGAGGTGAGTTTGTTTTATTGGGAATGGCAACGGCAACGAGGACAACAGCAACGGAGGCAAAAACAACGGAGGCA
ACAGCAGCAGCGGCGTCATCAACGGAGGCAACAACGAAGGAGACAGCAGCAACGGAGACAGCAGCGAAGGAGACAACGGC
AAAGGAGACAGCAGCGAAGGAGACAGC
>M00285:128:000000000-BF978:1:2116:13015:8805_1:N:0:46
ATCTCATGTTATTACTTTTTATATTTGAATTGTGTCATCTGACTAAAATAAACTTGTGATAAGTCAGTCAGACATAAAGG
TACAGGATATAGAAAATGTTTCAAAAACATGTTGGTATAGGCCAGAACCAACAGAAGCTCTGTTTAGAATCCAAAGGTTT
TTTGGATTATCTTTCTTTTTTTCCTTTGGTTTAATGGGAAAGACCAAGCTGACTTAGTGTACAGTTGTTTTTCTTTATAT
TATTCGATTTTTCCACTGAATGATGCTTATTATTTAGG
>M00285:128:000000000-BF978:1:2116:22729:8806_1:N:0:46
GCAAATTCATTATTGATATTATCACTGCTTATGGCTTGATAGTCTTAAGTTCCACTGTATAATACCTGCATAATAAAAAT
ACAATTTTACTGAAGTGGGGTTTAATAAGGAGAATGGAGTTAATTGATATTTGCAGAATATATTCTCCAAGACTAAATAT
GGATAAGATTGGTTAGCCAAGTTCATGTTCAAGCCCAGAGTTCACTCCCAGT
>M00285:128:000000000-BF978:1:2116:21066:8806_1:N:0:46
AACTAATGGACCCTAATGGCAGACTCGAAGTCGCGCAGTTTTGTATACACTCATTGTAAGTGCTATCAAGCTGCATGATT
TCTATTTTATTGGATATTGTTTAAGATTGAACCGTGGAAGACAAATCAAAATTGTGCTAGAGTGACTTTAATGTAGCCAT
ACGAATCTGTCGACTCCAGTATGGTTAACGTTTATGCATATATAACATTACTCTATT
>M00285:128:000000000-BF978:1:2116:10613:8806_1:N:0:46
ATACCTGCAGGTGATTAGGATTTCACTGGCTCCAAGGGACCAGTGTTCTTCACTTGAGGTAAACCTAATCCATTGAAGCT
GCGCTTTCTCTAAATGGCACAGGGGTGCACCAGGCTTTAAGTTTTTGGAAGGG
>M00285:128:000000000-BF978:1:2116:18782:8807_1:N:0:46
GGGCAGGAAGTGGACAATTAATCAGAAACAATTCCCCTCCCATTTTCCAGCCTCCCTTAAAAGCCCAGGTTGTGAACTTC
TCTAAGCTAAATAAGCTGCCACTGCTCTCCAGCTAAACCGCCATGGGAAGAAAGACTGAGTAGACAAAATCTCAGAGACA
CCAAAGCCCATTAACCAGGCTGACATGTTCTCTCTGAAGAGCTGGAGGGGAAGCTCAGAAGAAAATGTACTTGTTAAGTA
ACAAATAATTTAACATCCAGTTCCATTGAGCTACAGACCAGGCCATTCAGCCCAACATGT
>M00285:128:000000000-BF978:1:2116:17135:8809_1:N:0:46
GTCATCAAGACAAACAATGTCAAACAAGTCCTTATTTTGATTGTAAAAGCAGGGGCAAGTCGCTTTATAACCCCAAATTA
ACCTGCCTAATTTCAGTATTTCTGCTTATAAGTACCGACAATGTTTACAAGTGTCATCAATAACCAGTGTTGAACACTTC
AAACTTCTTTGAATGGTTTGACAATGCAATCTTAAGCCTTGTTTCTGGTGACACTATTGTGTGTTTAGTGTTCTTACTCC
TTTGGCAGCAATTAATATATAATGATAATGACTACGAACTTGACTGTTAATAATTAGCT
>M00285:128:000000000-BF978:1:2116:7228:8809_1:N:0:46
CATCATAAAATTTTCAAACTTAACTTCTTATCTTGAAGAGACAGGTGTAAGCTAAAGGAAGCCACAGTTTTCTTTAAGTC
ACGTTATAGCTCACTTACTCCTACTGACTCTGACACATAATTAATTTCTGCTAAATCATTTGATGAATAGTTTCCAAATG
GAGATCTATGAGTAATGCTCGACTCTGTTAGAAGAGATATTGTTTTACCTTGT
>M00285:128:000000000-BF978:1:2116:17669:8810_1:N:0:46
GAAAGTGCAGTGCAATAAGGTGCAAGGTCACAACAAGCTAGATCGTGAGGCCATAGTCCATCTCATTGCATAAGGGAACC
ATTCAATAGTATTATCACAGTGGGGGTAGAAGCTGTCCTTAAGTCTGGTGGTACGTGCCTCTGACACCTGTATCTTCTAC
CCGATGGAAGGGGAGAGAAGAGAGAATGTCCTGGGTGGGTGGGGTCTTTGATTATGCTGGCTGCTACACCAAGACAATGA
GAGGTAAAGACGGAGTCC
>M00285:128:000000000-BF978:1:2116:28532:8811_1:N:0:46
AAATGAATAAAGTGCTGCATGAGATTAGCGTCATAAAAAATTAGTTTTGGAGGAATTAATGGAACTGAAAGCCAATAAAT
TCCCAAAACCACATGACCTGCTTTGCCAGGTTCTGAAGGAGGTGGCCATGGAAGTAATAGGCTCTTGTGGACCAGTGTCT
ACTTGTCACCAGATTTCACTTGCCCTACGGCATAAGGCACTATTGGCACAATCGAGTGTTAAAAGCACATTAGAGTCAGA
ATGGTATCACTGCCCCATTATAAATATTTAAATAATAATGAAGTTGTCTTTGGTTAGCT
>M00285:128:000000000-BF978:1:2116:19921:8811_1:N:0:46
GTGCATGTTCGTTACAACCACAGAATGGATGAGATGATGTCTTGAGATCACTCTGGAACTGAAACCTCACTTTCAACGCT
CCCACTTCATCCACTCAGTACAGCTTTAGTTTTATTTAAATCCTAATTTCTTTCCAAACAAGTTTTTGAATTATCAGAAT
TGTTGATGAAGTTAAATCATGATGCTTGTTAACAGGCCAGTTGACAAGATAATTGATTTGATGCGAGTTTGATTCCCATT
ATAACAGCTGAGGAGTTTGTTTATTTAGTAAGTCTAGAATTGGAGAAAAGACTTGCCTC
>M00285:128:000000000-BF978:1:2116:2574:8811_1:N:0:46
AGACGAGGTAGATTGAGAGATTAAGAGTTCATCTTCATTGTACAAGACAAGTGTTCAAGAGTCTTATTACAGCAGCATAG
AAGCTATCCCTGAGCCTGGTGACACGTGTTCCCAAGCTTTTATACCTCTGCCCAATGGGAGAGAGGAGGAAAGAGAATGC
CTGTGTTGGAAGGGGTCCTTGATTACGTTGGCTGCTTTTCCGAGGCAGCATGAAGTGTAGACAGGGCCAATGGAGGGGAG
ACTGGTTTTTGTAATAGACTGGGCCGTGTGCACAACTCTCTGCAAATTGTTGTGGACTTG
>M00285:128:000000000-BF978:1:2116:22615:8812_1:N:0:46
GATTCACTGGATAAAATTAAAAATGATTGGGAAATTGAACTCCAGATTTCTATATCTATAGAGACTTGGAAGAAAATTCT
TCATTTAGTTAATACATCCTCAATGTGTGCCAGACATTCATTGATACAGTTTAAAGTTGTGCACAGGACCTATATGTCCA
AAGATAAGCTAGCTCATTTTTATGATCGTATTATCCCTATATGTGACAGATGTAAATCAAACGTGGCTTCTTTGTCACAT
ATGTTCTGGTCTTGTCCTTATTTGGAAAAATATTGGAAAGACATTTTTAATATTATTTC
>M00285:128:000000000-BF978:1:2116:28853:8812_1:N:0:46
GACAGTGACAGGCAGATCTAGAGTGCAGTTGATTTATATAACCCCCAGCAATATTATAGATGTATCACAACACAAACTGA
GGTTTATTTTCAAACAGCTCTCAGTAAGATACAGTAAAGAGCACGGAGAAAATAAAACAAGAGCCCACTGAGGCCTGACA
AATAAGCAATAAGAAGCTGTTCGCTGCACTAGGCACTACTCAGTGATGGATGTAGAATACTCCATCCCAATAATTAGTGC
AACACTGTTATAGCACCAGCGATTGGGGTTCGATTCCCGTTGCTGACCGTAAGGAGTTTG
>M00285:128:000000000-BF978:1:2116:8600:8813_1:N:0:46
AAGAGATTGATAGGGTGGATGCTGAGAGGATGTTTCTCACAGCGTGAGTATCCAAAACCAGAGGGCAGAGCTTCAGAATA
ACGGATGAAGAGGGAATTCTTCTCCAGAGGATTGTGAATCTGTGCAATTCTTTACCACATGTAGCTTTGATAAAATAAGA
TATCTTTATTAGTCACATACATCTA
>M00285:128:000000000-BF978:1:2116:7686:8814_1:N:0:46
GTAAATTTTACATTTAGATCACTGACCTCAAAGATAACAGCTGGGGCCAGTTGACAAGTGGATTTTTACACTTTAGTCAG
GATGAAGAAGGCTAGAACAATGCTGACCCTAACGACGAGGAGAAGTTCTTCTGCAGAAGAAGGCC
>M00285:128:000000000-BF978:1:2116:5923:8814_1:N:0:46
GGTTATTATTGGTATTGGTTTATTATTGTCACTTGTACTGAGATACAGAGAAAAGCTTGTCTTACAAACCGATCGTACAG
GTCAACTCATTACACAGTGCAGTTACAATGGGTTAGTACAGAGTAGCATTGATGTAGTACAGGTAAAAACAATAACAGTA
CAGAATAAAGTGTCATAGCTACAGAGAAAGTGCAGTGCAA
>M00285:128:000000000-BF978:1:2116:13685:8815_1:N:0:46
CCTCTTTCACAGATTCTGCAAGTGCTCAGAATCCTAGGGGGATAATCAAATCTTGGGAACCATATCACCACTTGCTTTGC
TCATGCCTGCACCAACCAAGCTGACCCTCTGTACCTAGAGGTACCCCAGAAGATGGAGCAGACACCATAGTGCAAGCAGG
GCTTTTTATCTCCACCCTCAGAATGTCCCGACAGCCTTTGGTAGCTTTTCTTTCTTGTCCTTCAGAATGGATTTGTGAAA
TTCCAAGCTTTTCTCAGGCAACCACTGGAACTTTATTCTTCCAAAGAAAGTGACGCTGAT
>M00285:128:000000000-BF978:1:2116:26148:8817_1:N:0:46
ATCAAACAACACCCATATCGAATGAGTGTGGATAAAAGTAAACTTGTTGATCAGGAAATTGAGTATATGTTAGAAAATGA
TATCATCAGAAGTTCCAGTTCAAACTGTAGTTCACCCTGTGTTATTGTGCCAAAACCTGATTGGACCATTAGATTTTGTA
CGGATTACAGAAAAGTGAATGCTGTGACAAAGTCTGATGCATACCCCATTCCAAGGGTAGATGATT
>M00285:128:000000000-BF978:1:2116:10219:8818_1:N:0:46
AAAAGGTGTGGATTATATCTGTCTTGCTATGCATTTTTGTGATAAAACCAAGAAGCCTACATAATGGTTTCAGCATCCAA
ATGCCATAAAAGGATTAACAAAACAGGAACTAATTAAAGATCAAAATCATGGTGGTTCCATGTGTCACATTGATAGTTTG
TTGTCATGGAGCTGTACAGTTTGGAAACAAGCCTTTCAGCCCATCAAGTTTGTTCTGACCATCACACATTTACACTATTT
GTATACTGGTTCCATTTTATTTTCCCCACATTCTTATCAACTCCCCACAGATTCTCCTGC
>M00285:128:000000000-BF978:1:2116:21017:8818_1:N:0:46
ATTTTCCACTTTATACACAAAGCTTATATTCGTAGCTACAGGAAAACAATTGGAATGTATGTATTTCATGGTGCTGCGTC
GTTCTGTAACATTTATTTCACTATACCTCTAACCGCAGAAAATTTAATCGCTGCTTTAGTGACAGATGTCTCAATTTTGG
CTAAACAGCGTTTTTAAGCTGAACCCATTGATTTTCCACTTTCTACACAAATTGCATGGT
>M00285:128:000000000-BF978:1:2116:23728:8819_1:N:0:46
CAGGTCTGCAGTGAAACAAGTCAGCAGCACCAGGTTCCTGGGGGTGCACATCGCTGATGACCTGAACTGGTCCATCAATA
TCACAGCCTTCCTCAAGAAAGCCCAGAAATGCCTCTACTTCCTGCGGAGATTGAGGAAAGTGAACTCCCATCCGTCCATC
ATGATAACGTTTCATAGAGGAACCATCGAGAGTATCCTGACGCTGGGTGGAAGTCCCTGCAAAGAATAGTGAGAGCTGCA
GAGAAGATTATAGGTGTCT
>M00285:128:000000000-BF978:1:2116:16595:8819_1:N:0:46
GACTGAAGGGTCTATTCCTGTGCTGTACTTCGAGGCGGCACGATAGCGTAGCGGTTAGCGCGACGCTGTTACAGCGCCAG
CGATTGGGGTACGATCCCCGTCGCTGTCTGTAAGGAGATTGTACGGTCTCCCGTGTCTGCGAGGGTTTCCTCCGGG
>M00285:128:000000000-BF978:1:2116:19071:8820_1:N:0:46
GGATTCTAGGAATTTCTAACTGGATTCTATCCCCACACTGCTTGCTTGATCAGCAATGCACATAATGATTTAGCACAGTT
AATGTAGTGTAGCTTTCCTTGCTTGTGCAACAATCAGTCATTGCCTAACTTCTTCTTGGGCATATGAAAGATGTGCTTTG
ACTGACAAAGATGTCCTGTTCCTTCCGCCATTCAGAAACCCTGCTTATGATTTAACCTCAGTCTTTTGGTGTAGACCAGC
CTGACAATAAAGCAAGACTTCAGTCTTCCTCAAAATCTCTGCATTTGATAAGGGACTTCT
>M00285:128:000000000-BF978:1:2116:26174:8821_1:N:0:46
CAGCGTAACCACATTTTCCTATTCCTCACTTCCACCCACACCGACTCAAAATAGGATCCTTTCGTAAACTCAGCCCTTTC
CGCAGCCGTAACATAATTCCTGAACAATATCGCCACCACTCCTCCTCTCCCCCCCTCCCTAGCCTTTTTAAAACACTGAA
AACCAGGAATGTTCAATAAGATCGGAAGAGCACCCGTCTGAACTAGTCACTCCGCGAAATCTCGTATGCCGTCTTCTGCT
TGAAAAAACAAACCAGAGACTTCAGCAATAAAATAACTGAAAGTGATAGTCATGATAGA
>M00285:128:000000000-BF978:1:2116:11073:8821_1:N:0:46
CTTCTCAATTTCATGATCATTTGCAAAAATAACTGCAAATATGAGGCAGATCTATCAGCACTGACTCCAGGGTGACATAA
TTATAGCAATGTTTAAAGTTTACGAGTGTATTGTGGTTGAAGG
>M00285:128:000000000-BF978:1:2116:23852:8824_1:N:0:46
TTTCATGGATGACTGTCTTGAAGAATCACCCCTTAAGGACTGGGCAAGTAGACGTCACGTGAACTTGAATTTGGAGAAAT
GCAAGGTAGTGTAGTTTGTAAGAATGAAAAACCAAGGGGAATGCATACTCTTAATATTTTCTTTATGAAGCAGAAACTTC
AGAGTTTAAATACAATACATTGATAATGTTATTTTAATAATTATG
>M00285:128:000000000-BF978:1:2116:9699:8825_1:N:0:46
CTGTATGGATGGCATGCAAAAGAAAGTTTCTCACTGTACCTCGGTCCATGCGAATAATAAACTGATTTTAATTTAATTTT
AATGTTTTGTGACTCATCTCCTCCATAACACAGCATCAGTAAATCTAATAGTATACTTACATCTATCACAATGTTATGGC
ACTTATACTTTGTTCCAAGGTTTAACTTCAGCTCTGTGTTAGCCACTAAAGCTATGTATTCCTGAATAACCTGAAGCAGA
ATGTTAGAAAATAATGTTAATAAAAATTGTTGCAATTTGAAATACCACAGGTGAGAT
>M00285:128:000000000-BF978:1:2116:8533:8826_1:N:0:46
TTTAGAGGGCATTTAAGAGTCTACCACATTTGTGAGTCTGGAGTCACATATAAGTCAGACTACATAAGGGCAGCAGATTC
CCTCTCCTGATGGATGTTGGTGAAAAGGTGGGTTTC
>M00285:128:000000000-BF978:1:2116:21060:8826_1:N:0:46
AAAAGCTGAATGTCACACCTGGTTATGGTTTGTTAATTTCCCTCTCACAGAGATTTCCATTGCTTTCTCCGCTTCTCTTT
CTCTGCAACTCAAAACTTGTTTGGTTTCTAATTTTTCTTAGCTCTGAGGAAAAGTCACTAGCCTGAAATGTTAGTCCTTC
TTCTGTGCCC
>M00285:128:000000000-BF978:1:2116:20257:8828_1:N:0:46
NNNNNNNNNNNNNNNNNNNNNNNNNNNNNNNNNNN
>M00285:128:000000000-BF978:1:2116:5511:8830_1:N:0:46
TGCAAAGCAAAGTTTTTCACTGTACCTCAGCACATGTGACAATAATCAACCAATTCCAATTCCAATTCCAATTCCATTGA
TGTGTGGCAGAGTTTCACTTAATTTCCTTGTTAGCAAAATTAAAGTCCAAGGGATTAAAACTACAGTGGCGGC
>M00285:128:000000000-BF978:1:2116:23024:8832_1:N:0:46
CCATTTAGGACAGAGGTGAGGAAAAACTTCTTCTCCCAAAGGGTTGTGAGTTTGTGGAACGCACTACCTCAGAGGGCAGT
GGAAGCCAATTCTCTGGGCACTTTCAAGAAGGAGCTAGATAGGTTTCTTATAGATAGGGGAATCAAGGGATATGGGGACA
AGGCAGGAATGGGATATTGAGTGTTGAGGATCAGCCATGACCTCAAAATGGCAGAGCAGACTCGAAGGGC
>M00285:128:000000000-BF978:1:2116:21367:8838_1:N:0:46
CATATTTCTTTCTCATTACATTAAAGATGTCTCATCTGGTCTTCAACACCTCTGCAATGGGGATAAGTATCTTACTATCC
ATCATATTTACTTTCTGCACCTCCATCATGTGCCCCCTCTGTCTCCTGTGCTCCAAGAAAAGCAAATCCAGCCTATCTAG
TCTCTCCTCATAATTGAAGCTCTCCATCCCAAGCATCATCCAGGTGAATCTCTTGTGGCATGAATCACAGATGCACTCAG
AGATATGAGACCACCCCTTTGGTGTGATGACATGTGTCACAGGGAGTAAAAGAATAGGTC
>M00285:128:000000000-BF978:1:2116:19942:8838_1:N:0:46
TAGTCTATATCTGCTTGATGCTGTAGATATTTTAATATTATTTTTTTCTGCAATCAAGTTTGCAAGATACAAGAACAAGA
AAAAGAATTTATTCACATAGCTGCCCAAACAAAAAGCAACATGTCTAGAGCTGACTTTTTCGAAGTTATTCAATATTTCC
ACCAACTTTTCTTAT
>M00285:128:000000000-BF978:1:2116:12224:8840_1:N:0:46
GACACTTTGCAAAAGTTGACGTTTCCTAGAAAATGTACGTTTAATTTTGAGTTCTTCAGTCACTTTGCTCTCGGTCGATA
GAGGAACAAATCGTTAAAAAACGCATAGGAATGGGTAACGTTGCAGCAAATTTCAGTAATAGACACACGAATTTACTGCA
GAACAGCACAGTATAGCATAGAGGCAGAACTGACTCGTCAAATTCCTAATTTCTAT
>M00285:128:000000000-BF978:1:2116:3802:8840_1:N:0:46
TCCACCACCACCCCAGGCAGTGCATTCCATGCACCTACCACTCTCTGGGTGAAAAACTTCCCTCTGACATCTCCCCTATA
CCTTCCACCAATTATCTTAAAGGCATGCCCTCTCGTCTTGAGCATCTGCGCTCTGGGAAAGAGGCGCTGACTATTAACCC
TATCTATTCCTCTCAATATCTTAAACACCTCAATCAAGTCCCCTCTCATCCTCCTCCTCTCCAATGAGTAGAGCCCTAGC
ACCTTAAGCCTCTCTCTATATTCCATACCCTCCAATCCAGGCATCATCCTGGTAAAACGC
>M00285:128:000000000-BF978:1:2116:17186:8840_1:N:0:46
ACCTATGTCATGGTGCTCAACCGTGTGGTAAGAGTTATTGAAGCATGACACTTAGCCCTGAAAAGTTAACGATGATAAAG
CCACATATTTCCTATTTCTCTAAAAGAGTTATTTATATACTAACTACATTGATTTGAACATACAACACAAAACTCGTTGA
G
>M00285:128:000000000-BF978:1:2116:21768:8842_1:N:0:46
TCTGTGCAGTGGGAGTGGTGATACAGTGCTGTATAGTGGGGGGATTTTGGAGTGCGTTATGCAGTGGACTGTGTAATGAG
GGGAGTGTGTGTGCTGGTTTAGCTCCTTACGCATGGCTATCATGTGCAGGGCTGCTGTGTTCAGACC
>M00285:128:000000000-BF978:1:2116:21644:8842_1:N:0:46
CCCTAGCACCTTAAGCCTCTCCTCATATTCCATACCCTCTAATCCAAGGTTTTCTAAATCTTGACAGCTAAGCCCAGATC
GAAGAGCACAAGTCTGAACTCCAGTCACTCCGCGAAATCTCGTATGCCGTCTTCTGCTTGATAAAAAAAAAAACAATATA
TAAAACCAAAACACCACTACAATAACACTCAGGAGCACAACTACAAACACGATTAATCAGGAAGTAATTGTACCGAGACA
CACAGAATTCAGACACTGCAACACAAACGTGGCAAAGAGAGTGCGTGAGAACACGACAAT
>M00285:128:000000000-BF978:1:2116:11910:8843_1:N:0:46
GAAATTAGTCCACTCTCCTTGAATCATACAAAATTTATGATGCAGAAGGTGTCCCTTCAGTTCATTACGCACATCCTGGT
CAAGAAACAGATATCCAGCCTAATCCCTCAATAAATACCTCAATTAAGTTTCCTTTCAGATGACCCTGTTTCAAAGATAA
AAGCCCTAACCTATCCAATCTGCCCTCATTG
>M00285:128:000000000-BF978:1:2116:21801:8844_1:N:0:46
CCAACTCTAACTTTATCTTATTGCAATTCCATATATTTGATTTAGGCAGTTATTTGTGACCAAAGTTCTTGTTCTCAAAC
TATGATCAATGACTTTCTTGGGATCTTTTACCCCAAAATAATTTATTGAACTTGCCTCATTACCCATTACAAGGTCCAAG
ACCTCTGTTCCCTGGTTGACTCCCTAACATGCTGCTCTTAGAACTATTCCAAATGCACCC
>M00285:128:000000000-BF978:1:2116:24402:8845_1:N:0:46
GATCTACACTCTTTCCCTACACGACGCTCTTCCGACCTTATCTTCACTCTTTCCGTACACGGCTCGACTCACATCTACCG
GCCACAGTCTCCCTCCACGTCCCGCGCTGCGGGGCTGGTGTTTACGAAATATGAACAACCCGTGATTGCACCGACACTAT
TCCATGCTCCAGCGCACGACGAGCCCGGACAAATCTTCCGTTCCACCCTTGTAATACTAAGCACTAATAACTTTACCCGA
CACCATAGACCGGCTGACCACTCCCCTGACCTCCACAGACTAAAACCCAACGCGTCGACC
>M00285:128:000000000-BF978:1:2116:28883:8845_1:N:0:46
GAATATAAGCAGCAGAGTGGTACACCTGGTAGAGTTGCTGTCTCAGAGCTTCAGAGACCGCGTTCATTCCTGACCTGTGG
TGTCCGTAGGTGTGGAGGATGCGCATTCTCCCTGTGACTGGGGTTTTGCCCAGGTGCTTTGGTTTCCTCTCAAATTCCAG
AGCTGTGTGGATTGATAAGTTAATTAGCCATTGCAAATTGCCCCTAGTGAGGCTGAGTAGTAGAATTTTGTGAGAGTTGA
TGGGAATGTGGGGAGTCTAAATTACAGGGAAAAGTAGTTGGAGGATGGGATTTTTCTGTG
>M00285:128:000000000-BF978:1:2116:11378:8846_1:N:0:46
CTGTGACTGCATGGGCTTCCTCCCACATTCCAAAGACATACGGGTTAGGAGGTTGTGGGCATGGTACATTGGTGCTGGAA
GCATGGCGACACTTGTGGGCTGCCCTCAGAACACTCTATGCATTTTACTGTGTCTTTCAATGTTCGTGTGACTAATAAAG
ATATCTTAACTTAATTGGTTTTGAGATCCAGGTGCTTCTTTCTCTTGCAGTTGATGAATAATGTAGGGAGATCACAAAAT
CACAAGAAAAATAAATTGGTATTAAAGTGT
>M00285:128:000000000-BF978:1:2116:14036:8846_1:N:0:46
TCCACCTGGGGTTGAAACACTAGAGGGCATGCATTGAAGATGAGAGGGGTCAAGTTCAAAGGAGATTTGCAGAGCAAGTT
TTTTAGATTTAAAAAAAAACATTATTTACAGCATGGCAACAGGCATTTTTGGCCCAACGAGACCACGCCACCCATTTTAA
ACCCCCAAATTAACCTGCCTGTACGTCTCTTAGAATGTGGGAGGAAACCCGCGCAGACATGGGAGAACGTACAAACTCCT
TACAGTCAGCCATGGGAATTGAACCCAGGTCACTGGGGGTGGTGGCGGCAGACACAATGG
>M00285:128:000000000-BF978:1:2116:15328:8848_1:N:0:46
GAAAATGTAAGTGAAATAATAGCAAAGTAGTAAGAAGTTGCTTAATCTCTCAGAGACTTGGTAATTTATTGCTGCTGAAT
TTTTATTGCATGTATTATATATTGGGAACTTGTGGACATGTGTTCTGTATTTGTCAATTTAGCCCTCTTCTGGAGGCTTT
TCTTCTGAAATCCTTATTTGTGACTTTCAGCACTTCAGAGAATGGGACAGACCTATGAAGCTCAGAATACTAGTGCATAG
ATGATATGTTTGATTGAACTGCAG
>M00285:128:000000000-BF978:1:2116:3457:8848_1:N:0:46
GCATAACAAAGTGATTCCCCCTCAGCATGCAGGTGAGGGGGGAGTTGATGAGAATGAGGGGAGAATAGGATGGGATTAGT
GCCAATGGGTTCCTGATGGTTGACGTGGACTCAGTAGGCCAAAGGCCTGCTTCTGCACTGTATGACCCTGACTGTTCACT
CAGGTATATGTATATTTGGACTATCCATCAAACTGTTCTCTTGAAAGGACATCAACTTGAAATATTAACTCTTACCACAG
ATGCTGCCTGACCTGTTGAATATTTCCAGCATTTTCTGCTTTTAATTTAGGCTATCAAAC
>M00285:128:000000000-BF978:1:2116:2478:8848_1:N:0:46
AACGGGTTAGCTTTAAAATTCAGAGAGGGTACAGGAGGGATGGACGGGGCAAATACAAGGTCTTTGCTAGGGTGAAACCA
GGGTTTCCCAGGTGATTCCGACACTTACAGAGCCGCAAGATAATAGATTAATGTTCTCACTGTGAACAACTTCCTCAGCT
GCATTCACTTTAGAGCATAGAATATTACAGCACAGTACAGGCCCTTCAGCCCACAATGTGGTGCTGACATTTTATCTGGC
TCTAAGATCTATCTAACCCTTCCCTCTCACATAG
>M00285:128:000000000-BF978:1:2116:8040:8848_1:N:0:46
ATAATTTTCTGTCTTTTGCCTCCTTAAACAGGGGTGTCATATTTATATTAAGAGGATATGAGGGGGTAGCTCCTCCAGAG
GGTGACATATATATGGAACAAGCTGCCAGAGGTGGGTACCTCAATACTGAAAAGATATTTACACTGTTACACTGATAGGA
AACATTTAGTGGGATATGGACTAAACAAATGGACTAGCTCAAGTAGGCAACTTAGTCAGCATGGACAAGTTAGACCAAAT
GGTCTGCTCCTGTACTGTACAATTATAAACCAACATTTTATCAAATATAAAGCCCTACA
>M00285:128:000000000-BF978:1:2116:27578:8849_1:N:0:46
GAAGAAGAAGGATCACAATCACAAGATCACAAGATAATGAAGCAGAAGCAGGCCAGTCGGCCCATCAAGTCTGCTCCAAA
GGGAAGGGAGTATGGGGAGAAAGAGGATAAGAGAAAAAAAAACTATTCTAAGTCCAAATCCGCGCCTTATCTCCATATCC
CTTG
>M00285:128:000000000-BF978:1:2116:12576:8849_1:N:0:46
CTCTTTTGGGGAGGAGGAGGAAAATGCTCTAATAAGGGTCATCACCCTCATGCTTTCATGTAGCTCCAGTATGCCTCCAG
AGTTTTAATCATCTTCGCACAACGAGGGTGGAAACCCTGCCCTAAGGAAAACGTGCAACCCTCCACTTCTAATTACTTTT
ACAGTAGCTGTTCCTTAGAAACACGGCACCTTGAAAAATCAGGCCTTCCTTAGCGATGACTTTACACCTACAGCTCCTCA
TGGGACCTTCTGTGAAACTGCTTACACTGTGCTAGTGAATTCATTAGTGTCAATACATTC
>M00285:128:000000000-BF978:1:2116:4153:8851_1:N:0:46
CCCCAAAACTTATTCATATCATGATTTTATTTCTCAGTAGTTTTGCTTAATATCCTGAAATTGCAAGTTCAATGATGTTA
AAATCTTCCCTCTACTCTAACCTACTTATCAGCCAGCATTTAACACAGCCATGTAAGAAGATGTTAGCATGTGGTGAAAA
GCTTGATCTAAGGGCTAGGATTTAAATAGTGTTTTTAAGGATGAGAGATAGGCAAAAAAAAATAGTGAGAAAGGTCATTC
TTGATTCTGTGGCCCAGATAGCTGAAAGCACAGACAACGGTAGTATGGGAAGCGCAAAAT
>M00285:128:000000000-BF978:1:2116:23932:8854_1:N:0:46
GTTGGTTGGTAGGTTCATTGTTCACTGCAAGTTGCCCCTAGTGTGGAGGTGAGTGGTAGAATCCAGGGGGAACTGATGAG
AATGTCGGGAGACTAGTAAACGAGATAAATGGATGGTTGACAGTCGGCATGAGTGTGAGGGACAGAATGGCCTGTTTCTG
TGCCGAGCCTTCCTTTTATGGATCTAAAGCAGATTTGGAATGGGTTAGGGGGAGACAGGGATATAGGGGCAAGAGAGATG
GGGAGAGAAATGAAGAGAGTGATAGAGAAAGGGAGGAAAATGTGGGGAAAAAAGAGAA
>M00285:128:000000000-BF978:1:2116:11074:8855_1:N:0:46
ATAGGAGATTAGTTGTATTACCTCAAGGGTAGAAATATTGCTTCACAATGTTGTGCAACTGTGCAAAGAAGATTAAAGAT
CACTGTATAAGGAATGAGTGAAAAGTCGAGAGTAAGATCCTGACCCGGTGGTTGTGCTGAGCGATATCCGATGCCTGACA
GCAAATTTCTCTCAGCAAAGGGGAAGATTTTTTGGGAAATTATTTTCTGAGCTCATCTGCCAGTTTTGATAACCTCACCA
CTAATTGCAAAATCCAAACCATTATAAAATGATT
>M00285:128:000000000-BF978:1:2116:3780:8855_1:N:0:46
CTTGGAACCTTGCAGCCTAATGGCATGAATATTGAATTCTCCCACTTTAAGTAATCTCCCCCTCACTTCCCTACAACAAA
CCCCCCCAATACCTCTTCTATCATTCCTTTTCTCCCCCTCTTTTTTCCTCTTTTCTTTTCTCTCCTTTCCTTATATCCCC
CTCCCCTTTGTCTTCCTATCTCCTCCCTCCCTTCCACTCCTTATCACTATCTCTTTCATCCCCCTACCCCTCCCCCCTAC
CTCCCAATTACTATCCCCTTTTTTGTCCTCCTCTTTCCTCTCTGTTCTCTCTTCTTCTCT
>M00285:128:000000000-BF978:1:2116:18091:8856_1:N:0:46
TCAACACAAAACGCATGGAGTAACTATTGGAACACAATAGTAGTGTATGTTATTCAAGGTGCTGAGTCGTTTGGTAACAG
TTAATCGACTATATCTCTTACCCCTGAAAAATTAGACGCTGATAAAACAAATGCTTTCCAAGTTGGCTGAAACAGCGTTT
TAAAAGCTAAAACCATTGCTTTGCCACTTTCAACTTAAAAAGCGTACAGTAAC
>M00285:128:000000000-BF978:1:2116:10934:8857_1:N:0:46
GGAGCTGAAGTGAGTTGATAGGACTAGCAGGAGAGTAGTTTTTCCATTTTGCTCATGGGCTTGGAAGAGCTAAAATTGCA
TGCATAAGCCTCCCAACAAAGCTGCTATGATCCCTCCTCCTCATCCATGCCTAGAGAACTTATCC
>M00285:128:000000000-BF978:1:2116:7039:8860_1:N:0:46
CATCTTAGTTATGGCATGAGGCTGTCAGATGCAATGGATGCAGGAGGACCAATGTTAATGAAACACCTTCCACACCTGTG
CTGTTATTATCAGGCCAAAACAAATCAATTGAGCCACTGAGTCAGTAGCAGTGGTTGCATGCCTGGTCAGATGAATCGAC
TGCTGTGGTCCAGTACTAACGGGGAACCTAAGTATTGACAGATTCCCACATAGGATATTTAAAACTACACAAGATCTGTA
CACGCACA
>M00285:128:000000000-BF978:1:2116:20731:8863_1:N:0:46
GGCTGATTCAGTGGATTGGGGACTTGCACATGCTGTTGCAATTGGTTTTATGACTTTTAAAGAACTTAGTTACTCTTTGA
AATAATCTGTCGAATCTATTTGTAAAAAATGCAGCATGCTTGAAAGGTTGCATTAAAGCAATGCTGCTTGGATGCTTGTG
CCAGTTCCATGCAAGTGCTTCTGGCAGCAATATTCCACCATGCATGAGAATCAAGGTATTGCACACAACAAAATTGATCT
TTGATGCCCTGTCTCTCACACACCCCTTTCACAAGCAGGCTCCCACCATTGCTCATGG
>M00285:128:000000000-BF978:1:2116:18938:8864_1:N:0:46
GCACCATGATGGTCTGAGAAGTGTAGACCAGATAAGATGAAGACAAAGCAAAGAGCATTAGAAAAAGAAATCAAAGAGCT
CTATGGTCCCATAAGGAATGCTAACTAACTGATTTTCTATTAATTGGGATTTAGCTTTCAGTCTCAAAACCACAAGGATC
TCGCCAGCCAACTCTCAGCAGACTTTGGTTTCAGTGAGGTTTCCAAGAGAACTTTGGTCTGAATTCTGTGGGGGGGGGGG
TAAGCCAAGAATGCC
>M00285:128:000000000-BF978:1:2116:22858:8865_1:N:0:46
ATTCCTAACCACACCAGCCCCACTCCCACCCTAACAAGTCAAACTCACCCCTTTTTTTTACACACACAGTGGTTGATATC
TGGAACACACCGCCAGAGGAGGTGGTGGAATCAGATATAAT
>M00285:128:000000000-BF978:1:2116:12469:8866_1:N:0:46
TGCAAATGGTTAATGTCTCTTAAGGTGCATTAACAATATACTAACCCTCCCCCCCACCCCCCCCCCCCACCCCCACCCAC
CCACCCCAACGATTCCCGTTCAAAAAATCACAAAAAATAAAAACAAAAAACCCCACACCACGTTATCATCTTCCCCCAAT
ATCCATACACCTCCACCACCCCCACCCCTTCCTCTCTTCTTGTTCTCTTCTTCCCTCCCCTCTTCCTCCTCCCTCTCCTC
CCTCTTCCCCCCCCCTCCTTCTCGCATCCCGTCTCCGCTCTCCTCCCGTCACCGCACACC
>M00285:128:000000000-BF978:1:2116:13614:8871_1:N:0:46
TAGTCTCACCATCTACTCCATCAGCTTATTTCAGATCGAGCACTTTCTTCAAATGCAATGTTTGTAGGTACAATCTCATC
TCACCTTTTCACCTCCTTCTCAAGAAAACAATTCCTCCCAGCACAACGGGCAGCAATATCATTACACACACCGCAATGCC
CCTGCCGTCCTTCGAATTTCCTTCTGAAACACACATTATAGTTGTATAATTATACAAATAAATTGAAAAGTTTAGCAGAC
ATAGATATGTATGGCTCTGCTCAAGATATACAAGTGATATGTTGTTTTTTTTTTCTGTAT
>M00285:128:000000000-BF978:1:2116:22886:8874_1:N:0:46
AAATGCACCAGCACTTTAAATGCCCGCTACCAGTTTGTTCACTTTAAAACTATTTATTTAACCTGCTGAATTTAATTTAA
TTTTCATGGTATTAATGTTTTTTAGTGTTTGTCAGTGTGTCTCTTCTGTTTGTTATTTAATGTGACATGCACCTGTGGAG
GATGGTATCTCGCTCCTATGCATACTGTGTGTGTGTATATAGTTGTGACAATAAAATGATTCTGGTTCTGATTCTGATTC
TGACTTATAGGGTCAATCTGGGAACTGCAAACTTTTCCACAGATGGAGGAGGTGGTCACT
>M00285:128:000000000-BF978:1:2116:24311:8874_1:N:0:46
GATCTACACTCTTTCCCTACACGACGCTCTTCCGTTCTGGACTACACGCTTTCCCTCCACGACTCGCTTCCGAACTAGAC
CAGAAGAGCGTCGTGTACGGAACGAGTCAAAACCAGTCTCGCAAAGCGTTGCGATGGCCGTTGTATGAGGACGGCGTACA
GTAGGAAATAAGCGATGAGAAGAAAGCAGGAGATAAGGTGCAAGAGTGACGTAAGTTAAAAGAGGTATAGAACCGAAAGG
AGGAGGTGGTGAGAGAAGCAGGGCGGACAGTCAGAGGAAACGAGAGAGAGAAACAAC
>M00285:128:000000000-BF978:1:2116:4470:8877_1:N:0:46
AACTGAGGCAATGGCAAAAGATCTTTTTCTTTCATTACTTTTTAAAAGTTTACAGCCAGAGCAATGAATCCATCAGATTC
TAAGTTGTATTCACAGGACAAATTTTCCCCAAAACCAACCATTTTGTCCGATTTCATGAACTCAGTTAGGTCCTCAGAGT
TGATCTCCCACATGTATATTTAAATTGCAGTCTCTCTATACCTGTTCATACCCTCTGGTCCAGTCTTTTCATCATAAAAT
GAGGGAAATATACACCACATTCCAGTGTGTGATTGAAATCCAAAGTCCTAAAGCTGCTTG
>M00285:128:000000000-BF978:1:2116:16876:8882_1:N:0:46
AACCCTCGCGACTACAGCATCATTGACGTAGACCGGTGCATCTACGCCGTCCCCTTTCCTAGAAGTCAGTGAGCAGCTCT
TTTGTTTTGTTAACATTGAGGGAAAGGTTGTTGTCAGGACACCATTCCACTAAGCTCTCGATCCCCTTCCTGTACTTTGA
CTCATCGCTGTTTGAGATACGGCCTACAACGC
>M00285:128:000000000-BF978:1:2116:21942:8883_1:N:0:46
TAAGCTAAAACATTGATTAACAAGTTTCTTCACAAAGCTCATGCAGTATCAACAGGAAAACAGTAGTAGTGTATGTATTT
CATGCTGCTGAGTCGTTTGATAACAGTTATTTAACTGTACCTCTTGCCCCTGAAAAGGTAATCTGATATATCACCAAACT
TCTTATTCGGCTAAAACAGCGTTTTATAGGCTAAAACCATTCATTTGCCTGTTTCGTCACAAAACCCATGGAGTCCCAAC
AGGAAAACAGTTGTAGTGTATGTATTTCATGCTGCTGAGTCGTTTGGTAACAGTTATTT
>M00285:128:000000000-BF978:1:2116:5702:8885_1:N:0:46
CTTGTGGGCTGCCCCCAGAACACCCTACGCAAAAGATGCATTTCACTGTGTGCTTCGATGTACATGTGACTAATAAAGAT
ATCTTATAAATAGCACCAAAATTTGAAAACATAATTCCTGTAATATTATGAAACTTAGGGTTTATGTTTCTGGAAGTACA
AAAGATAAATTAGTTGACTGTTTGGAGTTGCTGAAATCAGTAGGTTGATTGAAATGGAGAATGAAAAAAATTAACTGATG
GTATCCCCAAAGTGAACATATTTTCATGTAAGT
>M00285:128:000000000-BF978:1:2116:21768:8885_1:N:0:46
TGTATTTCATGTTGCTGAGTCGTTTGGTAACATTTATTTAAGTGTACCTTTTACTCTTGAGAGGTTAATCGCTGATATAG
CAATAGATTTGCTATGTGGCGAAAACAGCGTTTTTTAAGTTAAAACCATTCATTTGCCACTGTCTACACATCCTAATGGA
GAATCAACATGAAAACTGTTGTAGAGTATGTATTTCATGTTGCTGAGTCGTTTGGTAACAGTTATTTCACTATACCTCTT
ACCCTTGAAAAGGTAATCTTGATATATCACCAGATTTCTTATTAGGCTAAAACAGCGTTT
>M00285:128:000000000-BF978:1:2116:17242:8886_1:N:0:46
TATTTAATTTGCGTCTTTCTTATGATTGCTGCTTATAAGATGCTATGTGCTTGTGATGTTGTTGCAAGTAAGTTTTTCAT
TGCACCTGTGAAGACATGTACTTGTGCATATGACAATAAACTTAACTTAATTTGAGATTAAGTTTTTGACCAGTTCTGCT
CCTGTCACAATGTGCATAGT
>M00285:128:000000000-BF978:1:2116:9779:8889_1:N:0:46
AATCCCATCTTTCAGATGAAAATCGAAACCAAAGTCATCTCTGACTTCCCAAATGTAAAGCATTCACCAGGCATGATTTT
CAAGAGCAGAGGAGTTCTGTGAAGTGTCCTGACCCATATTTAAG
>M00285:128:000000000-BF978:1:2116:5193:8891_1:N:0:46
ATCAGAATACAGTCGGAGGAAATTAATGTTCCCCATCTGCCCAGTTCTTGACTGACACCAGCCAAAAGGTCCATCCACCC
AGTCAACTCTACCACAGCTGGGGAATAATGGCTGCTGTGTCTGTTTGCCTAACTAAATTCATGCTCCTTTCAACGCTGGC
>M00285:128:000000000-BF978:1:2116:13798:8891_1:N:0:46
AATAGACAAGGCACAGAAGGATGCAGACCTGGTGCAGGCAAATGGGATTAGTGCAGATGGGTAAGCAGGTCATCAGGGAC
GTGATGGGCCTAGCGGTTCACTTCTGTGCTGTATGATACTATGACTCTGAGACTTAGCAAGTTGCCTATCATCAAGCAGA
AAGATAGACGAATCCCTCGAAATTGGCAGGGAGGGAAAAGTTACTGAAATGGTCTGTGAGCAGGAAGAAGAGAGTGATAG
CAGGTTGGGATGGAAACACAGAGCAGAAAGAAAGCTTGAGGAAGTAGATAAGGCAAGTA
>M00285:128:000000000-BF978:1:2116:8448:8894_1:N:0:46
TGTTGTTCGTGTACCAGCCTCACCCACTTCCTCTGGCAGCTTGTTCCGTTACACAGACCACTGTCTGCCCCTCGGGTCCC
TTTTAAATCCTTCCCCTCTCACCGTAAACCCTTGCCCTCTGGTTTTTAGTTCCCCTTCCCTAGAAATAAAAGACTGCGCA
CATTCGCTCTTCACGATTTCGTGCAC
>M00285:128:000000000-BF978:1:2116:11015:8895_1:N:0:46
TAGCACTGTTGCCATCACCAGCTTTCTACCTACACCATTATAATTTGTCACAATACACCCCAGGTTTTCTAACAGCTTCT
CACTTGGCTGCCTTCAGAGAAATCAATTTACTGCATTCTATTCACTTAATTAGTCAT
>M00285:128:000000000-BF978:1:2116:21443:8899_1:N:0:46
ATGGTGGGTCAGTAAGTTTGCAGACGATACAAAGATTGGTGGCGCTGTGGATAGTGTCGAAGATCGCCAAAGGTTACAGC
GGGATATAGATCAGTTGCAGATATGGGCAGAGAAATGGCAGATGGAGTTTAATCCGGCCAAGTGTGAGGTGCTTCACAAA
CATAAAGATGGAAGAGCACACGTCTGAACTCCAGTCACTCCGCGAAATCTCGTATGCCGTCTTCTGCTTGAAAAAAAAAA
AAAAAACAACGCATACCATAACATGCAGACGATCCTACTCAAACAGTTGAAGGTACGATC
>M00285:128:000000000-BF978:1:2116:21259:8899_1:N:0:46
AGCCTTATTTTACAACTCTCGCTGATGAATGTCTCTCGGTCTTCTAATCTCTGTCAAGGAACAGCAAAAACAGGTCCACA
CGCTTTTACTAATAACATATTTAACTTTAAAACAAAACTTTAGAACCATGAACTTGTTAAACGATGGCAGAGGGAAAATA
GTTTTCAATGTGATCATGGGGTAAAGTC
>M00285:128:000000000-BF978:1:2116:21586:8899_1:N:0:46
TAGGTGTGTTGGTAAGTTTGCAAACAATACAAGGATTGGTGGTGTTGTGGATAGCGTAGAAGATTGCCAAAGGATAAGCA
TGATATAGATAAATTGCAGATATGGGTGGAGAAATGGCAGATGGAGTTTAACCCAGCTAAATGTGAATTGTTGCACTTTG
GGAGATCAAATGTAAAGAGACAGTACACTGTTAATGGCAAGACCCTTAACAGTGTTGATGTGCAGAGGGAGGATCTTGGG
GTCCAAGTCCATAGCTCCCTGAAAGTGGCCACAGGATGATAGGGTGATAAAGAAGGCAT
>M00285:128:000000000-BF978:1:2116:10881:8900_1:N:0:46
CAATGGATGGGGTGGTATCCAAGAGGCAGTACACGACACCCAGGAAGAGGAACGGGAAGATGCATTCCATGTCATTGCGG
TGAGCTCTGATGAGATTACAGACAGGAGATGGGTTAGTCAGAGGTGGGCCGGTCTCCCCTACTCACAGGAGATCAGTGAA
GTAACCCTCCCACCCTACACGTCTCCTTTA
>M00285:128:000000000-BF978:1:2116:21376:8901_1:N:0:46
AGCCAATATACGTATTTCGTTATTGGTTCGTTTTTGCAGTCCAGCGGAATATGAAATAATTTGACCACGGATATATGCTG
TAAAAGTATACCATATTATCCCACTAGATATTTCATACTTAAAATTAGTTAAAAAGAAAAGCGAAATTGGTTCTTTAATA
AATTGGACGAATTCT
>M00285:128:000000000-BF978:1:2116:17362:8901_1:N:0:46
TGTAGAAACAAATTTGAAACTAAGTGCATAGTTGGGAGTTGGATGGTAGCTGTGTTGGTCTGTTTGTCATCAGCCCTTTG
GTGCTCCCTTAGGTGACCTCTGTGGGCTAAAATAGGTC
>M00285:128:000000000-BF978:1:2116:23150:8905_1:N:0:46
CGGAAGCGTGGCGACACTTGCGGGCTGCCCCCAGAACACTCCAAGCAAAAGATGTATTTCACTGTGTGTTTCAATGTACA
TGTGACTAATAAAAATATCTAATCAAGAAATCCTTAATTTGCTACAAGCACATTAATAATTATTGCAGCCCACAAGATTT
TTCAAAGTCTGAGAAATAATGG
>M00285:128:000000000-BF978:1:2116:11843:8906_1:N:0:46
GTCAATGGTGCTGAGGTCAAGAGGGTTGAGAGTTTCAAGTTCCTAGGAGTGGACATCACCAGTAGCCTGTCCTGGTTCAA
CCACATAGATACCATGGCCAAGAAAGCTCACCAGTGTCTCTGATTCCTCAGGAGGCTAAAGAGATTTGGCATGTCCTCTT
TGACAGTTACCAGCTTTTATCAATGAACAATAGAAAACATCCTATCTGGATGTATCACAGCTTGGTATGGCAACTGCTCT
GCCCGGGACCGCAAGAAACTGCAGAGAGTCGTGGACACATCACAGCAACCAGCCTCCCCT
>M00285:128:000000000-BF978:1:2116:9063:8907_1:N:0:46
GATCCACAAACAGGACTGCCCCAACAGACTCATTGTTTCTGCCTGCTCTTGCCCACTGAACTCATTTCTTCATACCTGGA
CACAACCCCACACCCCACCCGTCTCCCCTTATCCAGTCCCTTCCCACTTGCATCCAGGACACCTCTCATGCGTTCCACAA
TTTCAGTAACTTCCAACACCCTGGTCCCAACCCGATCTTCTTTACAAAGAGGCCATGTGCAAATTGGAAGAACATCTTAT
ATTCTACCTGTAGCTTCCAACCCAATGCACACTGAAAGGCAACACGAAAGGATGTCAAA
>M00285:128:000000000-BF978:1:2116:27919:8909_1:N:0:46
TAACCTGTACCAGTTTGATATTTTCTTTTCCACAAAAGACTTCCATTTTGATCTCAGACAGACCAGCAATCCAATGCCAG
CTGCTACCAAGTTATAGTCAATTTCATGGTTTGGCCTCTCATCCACTATGACCTGGGTTTTGCTTGCCAAGTAGATTTTA
CACAGTACCCTTATTCCTACGAGAAAGAAGCTTCTACATTCCAATTTGTTCTGTTATTTGACCTACAAATTTGCTGTCAC
AGAACTTGATTTCAGAATATCATAATATTGTAGTTGTGT
>M00285:128:000000000-BF978:1:2116:23498:8912_1:N:0:46
NNNNNNNNNNNNNNNNNNNNNNNNNNNNNNNNNNN
>M00285:128:000000000-BF978:1:2116:17675:8914_1:N:0:46
ATCTCACTGTCTGATACTCCCTCAGTCAACAAGATCCCAGCTCTATGACAATGTAATGCCTGTGGATTTCTTTATGTAAC
TACAAGCACAGGCATTAGATGGAGTTAGAGCTGCAAATAGAACATCTTCCTTTGAGGGAAATCATTCCTAACTAAGCAGC
AGTGTGTGATATGGGAGTAAGTCAAGGTCATACCATGCTGTAAATTTAAAACCATCCTTACACTTATAAATACTCCACTG
ACCACTGCTCAGATTGTGCATTACAACTGAGGTTCTTCCTCTTCATAAATCATTTTACAT
>M00285:128:000000000-BF978:1:2116:13602:8914_1:N:0:46
CCATGACTTTTGTGTAGAACGTGGCAAATGAATGTATTTAGCTTATAAAACGCTGATTCACCACAATAGGAAAACTGTTG
TTATATCAACTATTAACTTTTCAGGGGTAAGAGGTACACTTAAACAACAGTTACCAAAAGAGTCAGCACCGAGAAACGTC
AATGATTTTAACGTTTAAAAAGCGGTTATAGCAAAATAAGAAATCTGGTGATATATCAGAGATTACCTTTTTAGGGGTAC
GTACTACGATTAAATAACTGTTACCGAACGACTCAGCACCATGGAATACATACACTACAT
>M00285:128:000000000-BF978:1:2116:2712:8914_1:N:0:46
AATCATAGTAATTCATTTAAAACAATTTAAATGTGCTACTCCGACTACTCCAATAAACAGAATAATGAATCCAGGAATGA
CCAAAGAAACAAAATTTAAAGAGTACATTAGCAGCTTTGAATAAAAACTGCATTTACTCGGTAATTTCCACAACATGTTT
CTGGGCTTCTTAGTATGAAATCAGAGATCAGAACAACTTGATAAAATTGACAAAGGGCAATGCTTCACTTTCCTCAA
>M00285:128:000000000-BF978:1:2116:3519:8915_1:N:0:46
GAAAAAGTAAAAAAATAATCTTGTTTTCAAAGTATAAGAAATTATTATCAAATGGGTCACGGGTTGAGAGGGGATATTCG
AGAGAACTTAATGAAGAAATTCAGAGGGCAAAAGGGGGCCATGAAATTACCTTGGCAAATACGATTAAGAAGATTCCTAA
AACCTTTTATAAGTATATAGGAAGCAAGAGAGTGGCTGGAAGGAATAGGTC
>M00285:128:000000000-BF978:1:2116:25972:8918_1:N:0:46
AAAAACTTGCCCCTCAGGTCCCCTTTAAATCTTTCCCCTCTCACAAATCTATGCCCTCTGGTCTTGGACTCTCCTGCCGA
GGGAACAAGAGTGATCATCCCATCCATCCTATCCAAACCCCTCATGATTTTATGAGCCTCTTTAATGTCACCCCTCAGCC
TCCTTCACTCCAGGGTAAACAGTCCCAACCTATCCAGTCTCCCCTTATAAATCAAGCCCTCTAGTCCCAGCAACATCCTT
GTGAATGCTTTCTGCACCCTTTCTGAGAAGAAGTTTCTCCTCACTTCTGTCCTAAATGGC
>M00285:128:000000000-BF978:1:2116:27507:8918_1:N:0:46
CGTTTGCATATTTTCAGTTCCTCGGGGACACATGTATTCCATAACAATAATAAATATGTGTAATGCAAAATGTTATCTTG
CAATTCCAATAAATGTAGGTTTACTCTCTTATCACTGGTGTCTGAGCTTTATCAGATTGCCGAGCCAAATAAGTGGATAT
GTTATAGAAATTACACTTTGAAAAGTTTCACAACAAAGTCTCACACTCAGCCCACACAAAGCAGATAATAATGGGATGAT
TACGTTATAACACGATCATAACCTCTAATTGG
>M00285:128:000000000-BF978:1:2116:27665:8919_1:N:0:46
CTATACTCCTGAAATACCTCATTTGTTCTTAGTTGCCTATACCTGCTATACACCTCTCTCATTTTCTTAAATAGATCGCC
ATTTTCCCTTGAACCAAGGTTCCTTATGCTTGTTAACCTTGCCTTTTAATCCTGGCAGGAACATGCATGGCCACTGGACC
AAAATG
>M00285:128:000000000-BF978:1:2116:16552:8923_1:N:0:46
CACCATTACGACTGTACTGTTCCTTCAATGCACATGGTTAAAGACACACATTTCTGCTTCCTTGCTTCTCATTATAAGAC
ATTCAGTAATAAGAAGATGAGTTTAAGATTGGCAAAATAACTTGTTGAAGAGAATGGTGAAAGTGGTGTGGTTGATAATT
TCTTTTGAACTGAGTTGTTCTGATCTGGAACACTTTGCCTGTCAGGGTGATGTTAAAAGGGAATGAGGTTTATCACTGGA
AAATAAATACTTTCGGAGCTATGACAAAAACGAGCAACAAGCAATCTGCTGGAGAAACTC
>M00285:128:000000000-BF978:1:2116:9287:8923_1:N:0:46
AATCGCTGGTATAGAAACAGTTTTGCTGTTTCGCTTAAACAGCGTTTTTCAATAAAATCCGATTGTTTGCCACTATTTAC
ACTAAAGCCAAGGAGTATCGACTGGAAAATAATTGTAGTGTATGCATTTCATGATGCTCAGTCGATTGGTAACAGTGATT
TAACAGCACCTCTTACGGCAGAAAAGTTAATCCGTGATATAATCACAGATTTCCCATTTGGCTAATACAGCTTTTGGCAC
ACCAAATTCATTGATTTGCCAGGTTTTACCGTAAACACTTGGAGTATCGACAGGAAAAC
>M00285:128:000000000-BF978:1:2116:26647:8923_1:N:0:46
CTCCCACCAGTGTTGATTGTTTTTTTAAAAAGTTATTCAAAGTGTATTCCCAAAACTACTCTGTACACTTGCATATCTGC
AGCACTTGGAACATGTTTGATGTCGTTTGGAAAAAAAATCTGATGTCATGTAGGGCTTCTCATATTTTAATTTGTTTC
>M00285:128:000000000-BF978:1:2116:4006:8923_1:N:0:46
ACCAGGCCTGCTCTAGAGTAGCCACCCAAAGGTTGACCAATCCTTTGGCAACTAGTGCCAGAGAAACCCAGGTACTTGTG
CTAGGCCCCTGATGGGGCTCAGGTGTATGTCATTATGCAATCAGTCCAGCATGGAATCCATCTGCTGTACAACGAGGCAT
CTAA
>M00285:128:000000000-BF978:1:2116:12003:8925_1:N:0:46
ATGATGAAGGCTCATTATCCTGAAATGTTAACTTTATTTCTGTCTCTGCAGATGCTGTCTAACCTGCTGAGTATCTGCAA
TATTCTCTGTCTTATTTTATTTCAGAATTTCAACATCTGCATGTTTTTATTGCTGTTCATTGTTATAACCCTCGTACCCT
AATATTCCCCTCAACCACCTTGAACGTCCACAAATTGGTAAGTTTTTTTGTGTTTTCTTTTAGCCCTCATTGGAATATAC
TTTGTTGTGACTTTTGAAATACTTCTTTAAATGCTTGCCTTTGTTTATCTACTGGAAAAC
>M00285:128:000000000-BF978:1:2116:24380:8926_1:N:0:46
CTGTTCATCTTTCACCCCAGAACCTCTCGACAATGTTACTCTTTGATTCAGCATAAGCTTTATTTTAAGATTATTGTATA
TGTGTATAAAATTCTTCCCTGTATTCTCTATAAACCACCTACAGTTCCACAAGCCCCTACAGTTCTCCATTTTTGGTCGC
TTATACCTGTCCATTTTCTTTCTACCCCAACATT
>M00285:128:000000000-BF978:1:2116:17556:8928_1:N:0:46
ACATCTACAAAAGCATCTTATACTGCTTGGAGTTCCACAAACAATGAGGATAGATGAAAGGCTGGTGATACAAGAGACTG
CAAATGCTGATACCTGGGGGCAAAAAGCAAATTACTGGAGGAGCTCAGTGAGTCCAGCAGCTTCTGTTGAGGCAAAGGGA
TTGCGACGTTTTGGGTT
>M00285:128:000000000-BF978:1:2116:19345:8930_1:N:0:46
AAGAGTAATGGCTGAGGGGCAGAATAGAGAATTTATGAGGAGGAGAGACAGGAATATCAAATCCACTGGTCAAAGGTACA
AGAG
>M00285:128:000000000-BF978:1:2116:19443:8931_1:N:0:46
GCAAAGTGGTGACAGGTTAATTGGGGGGTGCTGGGTAGGTATGGCTGTAAAGTTGACATTACAATCAGATCAGCAATGAT
TTTGTTAATTGTTGGAACAGACGTGCAACACCCATTGGTCTACTCCTCTCCTACAATGTTTGTTTGTAAAGGATTGCTAA
ACCAGGGGTGAAGTA
>M00285:128:000000000-BF978:1:2116:14363:8932_1:N:0:46
GGCTGGCTCCGCTCTAAGTCCAGACCGGCAAATGGTTAACCAGACAGTCACCGGCCTGTCAGTGGAGCCGGCTGGCTCTG
CTCTAAGTCCAGACCGGCAAATGGTTAACCAGACAGGCACCGGCCCGTCAGTCGAACCGGCTGCCTCGGCTCTAAGTCCA
GACCGGCAAATGGTTAACCAGACAGGCACCGGCCCGTCAGTTGAACCGGCTGCCTCGGCTCTAAGTCCAGACCGGCAAAT
GGGTAACCAGACAGGCCCCGGCCCGTCCGTGGAGCCGGCTGGCCCCGCTCTAAGTCC
>M00285:128:000000000-BF978:1:2116:16940:8933_1:N:0:46
CTTCACCCCCTCCCCCAGACTGAGGTACAGTGTCTAAACCATTACTCTACTGAGTTACTTTGTTTCAGTCAATAATTTTG
CCACCCAATGCATACAGCAGGGTGCATGGAGTCATCACACAAATTCCTGTGTGAATTATCATGACATTTCTGATTGGTTG
T
>M00285:128:000000000-BF978:1:2116:19748:8934_1:N:0:46
GATCTACACTCTTTCCCTACACGACGCTCTTCCGATCTGGACTACACGCTTTCCCTACACGGCGCGCTTCCGAACCGAAT
TGCACTCTTGGCCTCTATGGCACGATTGCGATCCGAACCAGTCGACCTGCCCGCAGCGTTCACCGGCTTTCCAGAAGGGC
ACGACTGTCGTCAAGAAACCCAGGGTAGATTGAGCCCAAGCACAGGAGGCCTGCCGGCGTGAAGAAGACACGGCGACCAG
AAGGACCTGATCATCGGCCAGCAGCCGCCCGGAGCGATGTAGAACCGTAACCACCGTGA
>M00285:128:000000000-BF978:1:2116:19912:8935_1:N:0:46
AGGTTCTGAACAAACCGGCAAAACCCCAATCACGATAATTAACCAAGGCCATAGGCACTTTGATAACCTTACACGAATGT
GGACGTATTTCTTTTTGTTCCAATA
>M00285:128:000000000-BF978:1:2116:26412:8935_1:N:0:46
GCCCAGTTTTTTTTTCTTGTTTTGTTTTTCCTTTACTTTAAATAATTTTTGGTTCAATTTACTTTGTATTGCTTTTTTTG
ATTTAGGTTTGTTTTGGTTTTTTTTCTAAATATATAACAAATCTTTTTCTTTCCTATCTTTTACATCATATTTATGAACC
AAGAGAT
>M00285:128:000000000-BF978:1:2116:3915:8938_1:N:0:46
ATCTTTGACTTCCTCATCGGGAGGCTACAGTCAGCACAGATCGGTGATAGGGGCAGCACGATAGCGTAGTGGTTAACTCG
ACGCTGTTACAGCGCCAGCGATCAGGTTTCGATTCCCGTCACTGTCTGTAAGGAGTTTGTAAGTTCTCTTGTGTCTGCAT
GGGTTTTCTCCGGGTGCTCCAGTTTCCTCCCACATTCTAATGAAGACATATGGGTAGGTTAATTTGGGGGTTTAAAATGG
GCGGCGCGGACTCATTAGGCCGAAAGGACCTGTTACCAC
>M00285:128:000000000-BF978:1:2116:14568:8938_1:N:0:46
TGTTTCATTATATATTACAAAGGCAAAATATTGTAGATGTTAGAAATCTGAAATAAAAGCTGAAATACCTGGAAACAGCC
AACAACATTTGTGAAGAGACAAATAATGATAATAGATTGGTTACTTACAGTGCCACTTTCCGTAGGGAACCTGTTGTTTT
TGGCAAGAGAACCATGAGTTGGCTCTTCTTGACACACTTGTCTAGTTGCCAAGTCTGGTTCCCCACACATAAGCTAATTG
ATTGACAGGATTGAATTCCAATCAGATGGGGGTCAGGAGCACTCAGGAGCAGATGGC
>M00285:128:000000000-BF978:1:2116:15886:8939_1:N:0:46
AGAGTGGTACATGGATGTTTTCCCAGACAGAAGGGAGCAATCAGGAATTGCTTACCTCAGCACCCAGGCCATAGTATTGC
ACCAATCTGACGTGAAGAGTAGGAGACCAGTCATGGGCTCCTTCTAGGAGAAGTCCAACTGTCTTGCATGGTTTTGTCGC
ATTCAGGTTACAAGATTTGATTGCAGCATTTATTGCGTCCTCTGCCATTATACGGTAAGTGGTCCATTTACCACCTACAA
AATACATGGCACAGGAATGAACTCCAGTTTCATAAGAGCGGCATTGCTACTTCTCTCACT
>M00285:128:000000000-BF978:1:2116:25460:8941_1:N:0:46
CACCATTTATTTATTTTAGTATTTCTTAGTAATTTTGTGTCTTTGCACTGCTGCCATGAAATGACAAATTTCAGGTCACA
TAAGTTGATGTTAATAAATCTTATTCTGATATTTTTATCTTTCATTATTAAAAGTAAGCAAGGTTGGTTGTCAAGCCTGT
AGTCATTCAAGAATATTATGG
>M00285:128:000000000-BF978:1:2116:17977:8941_1:N:0:46
TTATGTACAGCCCATACATAGGAATTTTGTCTGGGAGACTGGCGGGATGGTTGTGGATGGATTTGCCGGCTACTGCGGGG
CTGCAGGCATATTCTGCTGCCTTATATACCGCTGAATAGAACCCTGCTCGAACGTGGAGAGGAACGGTAAAGATAATAAT
TCGGGGAACACAATTTTCAGAATAAAAATAATAATAATAAACTGCAGATGCAGAAAATATGAACGAACTCAGAAAACGTT
GGAAAAACTCAGCAAGTCAGGCAGCATCTTTGGAAGGAGACACAGTCAGCATTGAATATT
>M00285:128:000000000-BF978:1:2116:23238:8942_1:N:0:46
AACACCACTAGCACACAGGATTCATGTAAATCCAAAGGTGGTTTAGAGGCATATTAAGGACAAAACTATAACTGGGATAA
GAGTGGGGCCCTCTGGTGACAACATGGGTGATCTGTGTATGGAGCTAAAAGGTACAGGCAATGTCCGCACCGAACACTGT
TCATCGGTATCCACAGAGGAGTTGGAAGATTCTATGAAGGGGAAAATGAAATTCTCGTGCAAGTCTCCATAAATAAAGAG
GAGGTACTCAGAACCT
>M00285:128:000000000-BF978:1:2116:26226:8942_1:N:0:46
CTTTTCTTTAAGGAGAATACATTGGAAGAGATTTCTAGTCTTATTGTATGGTATGCTTTTAAAGCCTTTATTAGATGACA
AATCTACACATAAGATGTATTTCACTGTGCGTTTTGATGTACATGTGACTAATAAAGATAAGATCTTAGAGAAGATATTA
TAAACATGAGGAAAAAAGCTAACATAGAGAGGGTCAATTGAGTTAATCAGTTGAAACTAT
>M00285:128:000000000-BF978:1:2116:10047:8943_1:N:0:46
ATAATTACTGGGAAAGACTGGGGTGTGCAGAGAGAATCCATTGGGATTTGGGACTGGTGATAGAATTCCAGAAGAAAGGT
CGCAATAGGGCAGGGTGGGCTGGATGTTGTGGTGAGGAAGGGAGTGCAGGGCTGGGAAATTCATCAGGGGTACGGGTAGA
AGAGCTGCAGACACATTTAGCTGGAACGGTGTCTGGAAATTTAGGGCATTAGGGCACTTGCAAGATCGGAAGAGCACACG
TCTGAACTCCCAGTCACTCCGCGAAATCTCGTATGCCGTCTTCTGCTTGAAAAAAAAAA
>M00285:128:000000000-BF978:1:2116:28401:8943_1:N:0:46
TCCAACAGACCCAAAGGTGATAGAACAGACTGGTGGAGAACATTTCCTGAAAAAGGAATGTCCTTTATGCAAGATTACCA
GCCAGGTCTCTGTAAGGAGTTGTAGGGTTGTTAAATGCTCGCACTTGTGGAAGCCCTGCAAGTCAGGCAACTGCACATGC
CCTCTCTGCCTGCTCCTGTGAGCTGAAAGAAAAGTAGATGAAGTCTTTTCTCTTTGAGTACAGAGCTTGGGTGACATTGC
TAATGCAGCAGTGAGCAGCAAATTGTATGATGTAAATGGATCAGGCTGTAGCCTGTAATG
>M00285:128:000000000-BF978:1:2116:26439:8944_1:N:0:46
GAGCCAAAGTTTCTCCAGCCTCAAGAACTTACTGCAGATGTGGCCATTGTGGACCGCAGAAGGTCCACAATCACCCACAT
CAAACAGCTGCAGCATATGACCTTGTCCTGCATTTGTCTACCTTTTCCCACTGAGTTAGTCGTCCCACCTACAAATCTGT
AACAGACGATACAACAGGGAGATTTTGCCTTTACCTACTTGCCAGTGACTCACCTGTCTTGCCCCTTTACACCGAGGGCT
GCTGAGCCAAAGCTCGACCCCTCCGCTCCTCCTCACTCAGCTGCCCCCTCCGACGCTGCC
>M00285:128:000000000-BF978:1:2116:26494:8944_1:N:0:46
ACCCACCCTTCCACTCCCTCATCCAAGTCATTTATAAAAATCACAAAGAGCAGGTGTCCCAGAACAGATCCCTGCAGAGG
TCACTAACCTTCAGGAAGAATATGCTTTATCTACAAACACCCTCTACCTTCTATGGGCAAGCCAATTCTGAATCCACACA
GCCAAGATTCCCTTGATCTCATGCCTCCTGACTTTCTGAATGAGTCTTCCACGAGGAACTTTTTCAAATGCCTTACTAAA
ATCCATATACACCACATCCA
>M00285:128:000000000-BF978:1:2116:26875:8945_1:N:0:46
CAGGTGCAGCAGGGATTCAGGAAGGGCAGGTCCTGTTTAAACTAGTTTGCCAGGGGGATTGAAGCCAGAGTAATACATCA
AAGGTTGGTGCATTTAGTGTACAAGTAGGTGAAGTGTGTAGAAAGATTGTGAGTAAGGATAGGCAGTTGAAAGAGCAAAT
TTGTAGTCAGTTGGATGAGCTAAAGTGCATCTTTAATGCAAGAAGTATCAAGAACAAGGGTGATGAA
>M00285:128:000000000-BF978:1:2116:4682:8945_1:N:0:46
CTCTTACCTTGAAAAGGTAATCTTGATATATCAACAGATTTCTTATTAGGCTAAAACAGCGTTTTATAAGCTAAAATCAT
TCATTTCGCAGTTTATTCACAAAACCCATGAGTATCTACATGAAAACAGTTTATTGTATGTATTTCATGTTGCTGAGTCG
TTTGGTAACAGATATTTAACTGTACCTGTTACCCCTGAAAATGCAATTTTGATATATCACCAGATTTCATATT
>M00285:128:000000000-BF978:1:2116:3244:8945_1:N:0:46
CGTCTATTAACCGTAACAGGACTTCCCACTGCCAACGCTGCGTGTCACTGTAACTAGTCGGAGGAGAGCTGCCCAGCTAT
AGAAAATCACAGGAAAGACACACTGAGTTATCGGCTCCTCCAGCCTGTCGTCTGATAGTGCGCAAACATAATGGAGAAGG
GAGAAGAGTGCCAATGAACTGCTTGCTTCAACTCATCCAGAAACAATCAGCTGATTTTGTGCAACTATTGCCCTCCAGCT
TTCATAGAACATTACTACAGAGGAACAGGCCCTTCGGCCCACAACGTTATGCTGAATTA
>M00285:128:000000000-BF978:1:2116:15657:8945_1:N:0:46
GCCTGGGGAATATTCCATCAGGCACGGAGACTTATCAGTCTTGATATTACTTAACAATTTCATCACCTCCTCCCTCTCTA
TAGCTACATACTCAAGAACATTACCCTTGTCAGCACTCACAGTCACATCATCAAGGCCCCTATCCTCGGTGAATTATTTA
ATAATTTTTTT
>M00285:128:000000000-BF978:1:2116:15180:8946_1:N:0:46
TTTTGTGAAGAAACTGAAAATGAATGGTTTTATCAGATAAAACGCTGTTTTAGCTTAATAACAAATCTGGTGATAAATCA
GATTACCTTTGTAGTTGTAAGAGGTAGAGTTAAATAACTGTTACCAAACGGCTCAGCTGCATGAAATACATACACTACAA
CTGTTTTCCTGTTGATACTCCATGGGTTTTGTGAACAAACTTGCAAATCAATGGTTTTAGCTTAAAAAACGCTGTTTTAC
CCTAGTAAGAAATCTGGTGGTATATCAAGATTACTTTTT
>M00285:128:000000000-BF978:1:2116:6836:8947_1:N:0:46
ACTGGAATCTTAGTTTCACCTTGCATGTTGAATGCAAATGTTCCCAAAGCTGTCATCCAATCTGGCCTTGGTTTCTCCTA
TGTGGATAAGACCACATCATAAGAACTAAATGCAGTTTAGAAGAAATGCTAGAGAATTGCTGATTCAGCTGAAATGACTG
TTTGTGTCTCTGGATGATGGGAAGGACTGAGGTAAAAAAAAAGCAGGTGTTGCACCTCTTGTTGCATGGGACAATACCTT
AAGAAGAGACAGGAGATGTGCCTTGTGGTGGAATCTCATTGAAACAGGAAGAAATTGTG
>M00285:128:000000000-BF978:1:2116:12027:8950_1:N:0:46
AAGCAGAAGAAATATTTTGCTGTTGATTTGCGAAACCAACACAGTTCCATAATCAATAGTGGAATGACTGGTGGAACACA
GGTATCTCTATTCACAAGTTCCAGTTCCAAGGAACAAGAATTTGTTTTCCAGGAATCAAATGTTCTTTAAAGGACCAAAT
GTAATATTTTACTTCAAATGATTTATTTAACAGTTAACAATTTAAGAAAATGTAATGCTGCTATTGGTAGGTCAGATGTC
A
>M00285:128:000000000-BF978:1:2116:14262:8950_1:N:0:46
ACAGTCCAAGGGTGGAGAATTACAACCATGTATAACCCTCTGAGAAAAAATTCTGTCATTTCAGTCGTAACTGGATAACC
CCTTATTCTGTAACTAAGCTCCCTCGTTCCACATTCTCCCATGAGGGGAAATGTCCTTTCATCGTTTACCCTGTCAG
>M00285:128:000000000-BF978:1:2116:4331:8951_1:N:0:46
GTAATTTATTCCATACTAACACTTCTATAATCCTTGTTTAATACATCTCACATTGTTCAAACACCATTGAAACAGCTGCA
TATTCTCTTTCAAATGCTGACAAATGCATAAAGTTGACACAAAATGGCTATTAGTTTCAGTGCTGTAACATTACTCTGGC
AAAGTACTGAACTGAAGAAAGTCAATGGTTGCAGAGTGTGACATTTAGTAAGCCTTGGGGGTTCATCAACTCTGTCTCCT
ACAACCATATTACAGTGAACTGAAGAATATAACCACCACCTCCAAAAATGCTACTAACA
>M00285:128:000000000-BF978:1:2116:3468:8951_1:N:0:46
TCCAGGGCAATTGAAAGAATCAAAATCTTTCTCTGGAATCTAACATTGATATGACTTGACTTTTTATTGGCTTAATTCTA
TGGTCATAAATTCTGAGAACAAAATTACCAAGCATTCAGTACTAACGTGCAGAGCTGAGATGCAATGAATCTCTGAAATT
TGGAAGTGAACCATTTTAGGAATTTTAACTTTGTAAGTTATTGTGCCTTCCCTGTACTGACACCCGGTAGGTGGCCAGCT
CTCAGGTATCAGGAGTTAGTAGAATAGAACAACGACAAAGGTAGAA
>M00285:128:000000000-BF978:1:2116:8044:8952_1:N:0:46
AATCCCATCACTAAATCCCTTACAGATAACATCCTGGAAGCCACTATTGACTCAAAAAAATCAAGTGCTCACATGTTTTA
TACTTTGGTGCTCTGATTGTCAACATTTGTATTAATCAATGCCTTTTATGCCAGGCTTATGTGCAAAAAGTTGAAGTGAA
ATACATGGCTGAACTTGAGCTGAAACTGATTGAAGCCAAAAACCGTCTGGCTTTTCTTGTCGATTATGTTACACTTTCCC
CAAGTGACATACGATTAAACAATCAAACATTTCACTGGAGTGGACGAATGACAGAGATTT
>M00285:128:000000000-BF978:1:2116:22944:8952_1:N:0:46
ATCTGTTCCTTCACCTCTCGGTGACCATTCGGTGGCCTGTAGCATAATCCCATTGGTGTAATAGCACCTTTCTTATTTCT
GAGACCCACCGAAATTGCCTGTGTGGATGAGCCCTCCAGTTTGTCCTCTCTGAGTACCTCT
>M00285:128:000000000-BF978:1:2116:9444:8955_1:N:0:46
AATTTCTATGTAGATGACCATGACAATGGCAGGTGGTCTTAAACAAGGTCAATACAAGTGGTGAAACACCAAGAACGTAG
ATTCAGAAGCAATATTGTTTAAAGGCAGCCATAGCTCAGCAGCAAGAGGGCAATACCAAAGACATCCCTTTGCCCAACCT
GACAAGCAGGCATCAGCTTAGACAACAG
>M00285:128:000000000-BF978:1:2116:24808:8957_1:N:0:46
GTGGAATTAGGTAGAATAGTATTTATCAGAGAGTTGAGGCATTTGGTAGAATAGTACATATGTGAGAGTAGAGGCATTAG
GTAGAATCTTATTTATCAGAGACTAGTGGCATTTGGTAGAATATTATTTATCAGAGCGTAGTGGCATTTGGTAGAATAGT
ACTGATCACAGAGTATTGGCATCATGTAGAATAGTATTTATCAGTGAGAAGTGGCATTTGGTAGAATAGTACTGATCAGA
GAATAGTGGCATTACATAGAATAGTATTTATCAGAGAGTAGTGGCATTTGGTAGAAAGGT
>M00285:128:000000000-BF978:1:2116:28781:8958_1:N:0:46
CTGTCCCTTAAGTCCTTTATTATGATATTGTTTTGAACCCTTAGCAATTGCCTTCTGGAAGTCATCTAACATATTTGGTA
CCACTCGTGGAAAGGGGACGCATAAGATATCATCATATGCAGATGACTTGTTACATTATATCTCCCATGTTGAGAAATCC
ATTTCTGCAACATTATTACTGCCTGCGCATATTCGTGTGTTTTTTTTTAAATCTGGTTATGCATTAAGTTTTTATATGAG
TGAGATTTTCTCATTAAATATGCAAATCCCAATCTATACACACTTGCCATTGAGATTAGT
>M00285:128:000000000-BF978:1:2116:21917:8961_1:N:0:46
ATAATTTCCTGGATCATTCCTATTTTGCTTCTTGAACAAGGAAACAACATTGGCTATTCTCCGGCCCTCTGGGACCTCAC
CTGCTGCAAAAGAGAATAGAAATATCTTCATCAAGGCCCCAGCAATCTCCTCTTCAATAACTTGGGATATATCCCATCAG
GTCCTGGGGACATCTACCTTAATGTTCTTCAGTAGACAAAGCCACACCTCCTCTTTGATCTCAAAATGCCTCGGAACATT
AGCATGCCCCACACTGCTCTCATTATCTTCAATGTCCTTCTCTTTGGTGAATATTTGCT
>M00285:128:000000000-BF978:1:2116:4683:8963_1:N:0:46
AGTGATTAGGGTTGTGCCGGTTGGTTCAAGAACTGAATGGTTGAATGGAAGTTGCTGTTCCTGAACCTGGTGGTGTGGGG
ACTTTCAGGCCTCTGTACCTTCTGCCCGATGGTAGCTACGAGAAGATGGCATGACCTGGATTAGATGGAAGAGCACACGT
CTGAACTCCAGTCACTCCGCGAAATCTCGTATGCCGTCTTCTGCTTGAAAAAAAAAAAAACTGTACACTGCGCTGCATCA
CGCCGCTGTAGTCTGCGCATCACATAATCCACCAACCAACAAACTCTCACGTCATTCTG
>M00285:128:000000000-BF978:1:2116:27175:8964_1:N:0:46
AATACTCAGTAATTGCAGTGTTCAATCTATACACAGTGTATTTGCTAAAATTATGGATGCATGATTTAATGCTCTACATT
TCTGGACATTGTTGAAACAATAACATAGAAACACAGTAAATAGGAGCAGAAGGAGGCCATTCAGCCCTTTGAGCCTGCTC
CACCCTCAGCACGATCATGGCTGATCGGCATCTCAACACCATATTTCCATTCTCCCCTCACATGCATGGATGCCTTTTAT
GTGTGGATTTCTGTCTCCTTCCAACATATATTCAACAACTTCAT
>M00285:128:000000000-BF978:1:2116:17025:8965_1:N:0:46
CCAACAAGTGCTCAATCCTGAGAGCCCCAATTGGCACCGAGTGTCAACAACTATTTAGGAAGGAGAATTCTGGTTTTCCG
TTGAAATTTGTGGGAGAAACGTTTCCTGATATTCCCTCTGATGAGGACGGAGTAGCCTACAAAGTGGATGGTGTTTAGTT
CAGCATTAAGCAATTGAAAGT
>M00285:128:000000000-BF978:1:2116:5266:8967_1:N:0:46
GTAGTCAATAGCAAGAGGTCACCAAGCAAATAGAGAAAATTCATGACGTCCCAAAAACATGGTCAGAAAGAACAAGGAGC
AGTGGTACAAGAAGCCTCGGCAGAGTGAGTGGTCTCCTCACATCCTGAGAACCCGAAGACGGGAGTGGTGCTGATTTCCT
TCAATCCACAACTGAGGGACCCCTACAAAACTTAATAATAAAGGAAC
>M00285:128:000000000-BF978:1:2116:22682:8967_1:N:0:46
CACAGAGAGGAAGTACCCAATAGTTGGGGAGTCCACAAACAGAGATCACAGCCTCAGGATATGGAGCGTATGTCCTTCGG
GACTAAGATAAGGAGAAATCGCTTTCTACCACAGGGCTCAGTGGAGGCAAAACCATCAAATGTCTTCAAAGAGGGGATAA
ATTATTTCTTAATCTATGGGTGATAATCTTTTATGGACGGTTGGCAGAAGGGCCTGTTTCTGTGCTGTATCTCTCTGCCA
>M00285:128:000000000-BF978:1:2116:14202:8967_1:N:0:46
AAGAGGTACAGTTAAATAACTGTTACCAAACGGCTCAGCAGCATGAAATACATACACTACAACTGTTTTCCTGATGGTAC
TCCATGAGGTGTGTGAAGAAACTGACAAATGAATGGATTTAGCCTATAAAACGCTGTTTTAGCATAATAAGATATTTGGT
GATATATCATATTACCTTTTCAGCGGTAAGAGGTACAGTTAAATAACTGTT
>M00285:128:000000000-BF978:1:2116:14272:8968_1:N:0:46
AAAGGAGAGAATGGATAGGTAGGGACTGTTTTCCTGGGACTGAAGGAGGCCGAGGGGTGACCTTTATAGAGGTTTACAAA
AAAGTAATGATGGGAATAGATGAAAGTGAATGGCCACAATAGGGTAGTAGTATCTGAA
>M00285:128:000000000-BF978:1:2116:13484:8968_1:N:0:46
CCTCAAAAAATAGAGGTGTTGCTGTGCCTTCCAAATGACAGCTGAGGTGTGTATTGCCCAGGAGAAGTCCTCGGTGATGT
GTGCTCCCAGTAATTTAAAACTGGAGGCTCTCTCCACAGCCTCGCAGCCAATGAACACTGTAGTTTGATAGGAGTCAATT
AACCCAA
>M00285:128:000000000-BF978:1:2116:7376:8970_1:N:0:46
GGCAAAAGAAATGAACGGGCAGATTATTATCTAGATGGGGAGAAAATTGGAAGTACGGAAGCACAAAGGGACTTGGGGGT
ACTCATGCAGGACACCCTAAAAGTCAACCACCAGGTCGGATCGGTGATACAGAAAGCGAATGCTATGTTGGCGTTCATTT
CACAAGGTATAGTGTATAGAAGTAGGGAAGTGATGATGAGGCTCTATGGAGCACTGGTACATCCTCATTTGGAATACTGT
GTGCAGTTTTGGGCCCCACACCTTAGAAGGGCTGTGCTGATGTTGGAGAGGGTCCAGAGG
>M00285:128:000000000-BF978:1:2116:22660:8972_1:N:0:46
NNNNNNNNNNNNNNNNNNNNNNNNNNNNNNNNNNN
>M00285:128:000000000-BF978:1:2116:18382:8972_1:N:0:46
CCTGTGCAACTGTCTTTTAAATGTTGCTACTGTACCCACCTCAACCACTTCCTCCGGCAGCTCATTCCATATACGCACTA
CCCTCTGCGTGAAGAAGTTGCCCCTCAGGTCCCCTTTAAATCTTTCCCCTCTCCCTTTAAAGCAGTGCCGTCTAGTTCTT
GATTCCCTGACCCTGGGGATAAAAGACTGTGCATTCACTCTATCACTGCCCCTCCTGATTTTATAGAGTCACCCCTCAGT
CCCCTAC
>M00285:128:000000000-BF978:1:2116:13410:8973_1:N:0:46
CTCCTCTCTGTCTAATTACCCCTGCCATCTTCTCCATGAATCAGAGTTCTGCATGCACTTATACAATTCTATGGATGCTT
CACAACATTTGATTTCAGTTTCAGTATGTAGATGAAAGGTAGAGAAACTGCAATATGGTTATCGTTCCCTCTGATTCTTT
GTTCAAGTTACTGCCAGCAGTGAAAATGGTGCCTAGGCACAGGCAGATTTCTTAAGGCATTCATCCTGCTTCCAGATGTT
AAATATGTTTTATTCATGTATTATGTTGCAATGGTTCAGAACATTTGTCTAAACCAAAAT
>M00285:128:000000000-BF978:1:2116:7855:8977_1:N:0:46
ACTTTCTTACTCAAAGACAAAGTTATGATCATCCTAATGTTTGTCAGTACTGTCCAAATTAGAGACAAAGGCAAAGACCA
TGCATAATACGCCTCACATTATTGAATATCAAACAATTTTTCAAATTTTTATATTTCTTTTAGAAGAAGGTCATGTTAGC
C
>M00285:128:000000000-BF978:1:2116:16647:8980_1:N:0:46
GGTATGTGCACACTGAGGTGTGGAAGAGGCAGCCCTGACCTTTACTCTCTCTTGTTATGCATTCTAGACGCAGGACTATT
TAGTTATTTTCTTATCTTTATTCTGAGATAGTAGAAAATAAACAAAAAGATTACTATTAACATGTTTTGAGTTGCCATCA
ACGCATGCAGAAATTTTCCACACTGTTAATATGTTAGAAATTTCCATTGCTAATTGCTGCTTTTTTTGATGTGATCATGA
TGAACTATTCTTCCCCATTGCCTCATATCAACCATTCAACCATTAGAATTGTGTCTACT
>M00285:128:000000000-BF978:1:2116:28839:8980_1:N:0:46
AAAAGACTATTATTAGTAGACTAAAAACGTTTCAAGATGATGGTTCTAGTTTATGGCTCATAAAAATACTTCAAAAGTCA
AAATGCTTTATGTGCACTCAGGTTTCTGCATCAGATTATATTAACATAAAGGAAGAAAAAAAGGAGCAATGTCCTTCAAT
GATGGTCCAGTTTTCACAAGTGAAATAATCTAAAATACTCTCAGTATGGTGTCAGAACTTGGATCTTTTGAACACTCTTG
TCTTTACAAGTATGTAAATATGATTATTCGAGAACTAATATTAAAGGAAAATCCAATCA
>M00285:128:000000000-BF978:1:2116:16692:8981_1:N:0:46
ATTAGACAATCTTATGATTTATCAGTAGTTTACTTTTCAGGCTTGAGAGGTACAGTCAAATTCATGTTTCCAATCGACTC
AGCACCATGAAATACATAGAATACAATTGGTTTAACCAAGTTACTGCTTTGGTTTAGTGTATAAAGTTGGTTAATTAATG
CA
>M00285:128:000000000-BF978:1:2116:7980:8982_1:N:0:46
CTGAAACTTAGTAGGATACAATCTTTACTTAGAATTCTTCTTCTCCTCTTGCCCCCTCTTTGAAAATATTGCACGTCTAT
ATCCCCTTTCTTCATTCATGTTACTTGTCATATTACTTTCTAAGAGCAATTATTTCTAAAGTACCTATGTCTGGAAGCAA
CTAAGCTAATCCTGGTATATCAGTCCTTAAAGAACCAAATATTACCTTTCTCAAATGAAGAGTCAGAGAACAACCTGTAA
ATGATTTAAATCCTTTAAATATTGCTGGAGTGGAGTCCTTTCTACAACTTGAGTTCTTT
>M00285:128:000000000-BF978:1:2116:20138:8983_1:N:0:46
TTTACAAAGGCAGTGAGAAGTAGAGGCAGAGGGGATGCTGGTTTCTGTGATGTGCTGAGCTGTGTACACAACCCTCTGCA
GTACCTTGCGCTTTCTGGCATAGCAGTTTCCACACTAAGTCGTGATGCATCCGGATAGGATCCTTTCTGTGGCGCATCTA
TAAAAATCTGTGAGGATCAAAGGGGTGTTGCTGGCAGATTGGTTGTGGAGGTCATTGTGTCAGCAGATTGGTCATGACCA
TTGTTGAGTGTTGGGGGTTGGAGAGGGGGTTAGAGTCGTCATGGGGGATGTATTATAGA
>M00285:128:000000000-BF978:1:2116:7886:8984_1:N:0:46
GAGATAGATTGCTAAAAGATAGGCTGCTGGCCAAAGAAAAAAAGACATTTGAAGCCGGTATTGCCCGTGTGTGGGGGTCA
GACGAAGAGAAAAATATACCTGCGGAGATACACACTAATGGTCCATATAGTTGCAGTAGTAGGTGCACTGATAGGAGCAG
AAACAGGAGATACGTTTACACTGCAGTGTGGACAAATAGATTTGTAAACCTGG
>M00285:128:000000000-BF978:1:2116:15622:8984_1:N:0:46
GAATCCTCTCCAGTAACTTCCCTGCCACTGATGTGAGGCCCACCAGCCTGTCATTTCCTGAATTATCCTTGTAACCCTTA
GTAAACAAGGTACAACGTTAGCTACTCTCCAGTCCTCTGGGACCTTGCCTGTGGCTATGAATGATAAAGGTTTTTGTCAA
GGCCCCAGCAATCATCTCTTGCCTCTCTCAGTCATCTCTCAACTACCTGACCTGGTCCACTAACATTACGGCCC
>M00285:128:000000000-BF978:1:2116:8971:8985_1:N:0:46
CAGGCCTGGTAGTGTAGCAGTCAGCACAACACTATTACAGCGCCAGCAACCCAGGTTCAATTCTGGCCACTGGCTGTAAG
GAGCTTGTATATTTTCCCTGTGTCTACATGGGCTTCTTCCAGGTGCTCCAGTTTCCTCCCAGATTCCAAAGACATGCAGC
TTAGGAAGTTGTGGG
>M00285:128:000000000-BF978:1:2116:18394:8988_1:N:0:46
ACTGGCCATGTCACCATCAGATTAATGAACATAACATATTTCCATTAAATGCTGCAGTTTCTAGTCCTTTGAAGAAACTC
TTCAAATCCAGTTGTTTTTCAGGTGTGAAGGAATTTCTTAGCCACCTTTTAAAAGCTTTTAGAAGTG
>M00285:128:000000000-BF978:1:2116:20051:8990_1:N:0:46
TGGGCAGAAGGCCTTAAAATTGAAATGCCTTAAGAATTGGTGTATAAGGTGCACTGTTGTATAAGTCACCCCTCTTCCTT
CTGGGGACATGCAGAGAAATATCTTTCCTGCGTTCAGCATTTATTTATTTACCCCCACCACGCCTTCCTACTTTGCTCCA
TCTACTAAAAAATTAATATATTTGAATATTCCTATTTTTTTGTTAATTAAATTTTTATTTATAAATAATTATTACACATT
TATTTTTATTATATTACTTTATAATATAAAATAAAATAGAAAATATATCAATACAACAC
>M00285:128:000000000-BF978:1:2116:19228:8990_1:N:0:46
AGATCGGAAGCACACGTCTGAACTCCAGTCACTCCGCGAAATCTCGTATGCCGTCTTCTGCTTGAAAAAAAAAAGATAGG
AAAAAAAACATGATGGGTTATCAGAAATTATACATTATCAGTGTATAGCACAACTGACAGAATCAATGTGAGACCTCACA
AACAACAGGAAGAGGTCTAACTCTGCAAGTGAGCAGATGAATAAATCGTCCGATACAGGGTTAATTTCAACTCACAGCTC
AAAAGTTTTTCTTTGGTCACAATGTACGTCGTTATCAACGGAGAACGGAAGATAACACTT
>M00285:128:000000000-BF978:1:2116:23753:8990_1:N:0:46
GAAGGTAAAGGAACCGTAGGAGAATCTGCACGTGTGGTAACTGCAGAGGGGAACTGGGGAGAGAATAGGTCCCCGTAGGG
GTCAATGTGGCCGTCTGTGTGTGGAGCCACAGGTGATGTGTCAGCTGTTCAATGAATAGTTATGAGCTGTATTTACTGGG
CAGAAGGTCATGGGAGCTAAGGAGTTAAGGAAAATGGACAGGGTGATAGAC
>M00285:128:000000000-BF978:1:2116:2533:8994_1:N:0:46
ATATCCTGTCTTAACATGCAGGAATGAATTGGCATTTGTTTTGATATCTAGGTATTTGATGTCGGAGTTGGAGACTCATC
TTTGTTTTCACTCTGCCACAGTAGTTACCCTCACACAACATCCGAAGAGGTATTTCTCAAGCCTTTCTCAAAGTTACACA
TGATAAGTGGATGGGAACTGTTTAAAGGTTCGGAGTCAGCAGGTCTCTGAAAGAGTAAGAAAGGAAGTTTAGAGATCTTT
GAGGTTAACAAAGGAAATTGAAAGTTTGATCAGCTACAAGGACGTAAATGGAGTCAT
>M00285:128:000000000-BF978:1:2116:7770:8994_1:N:0:46
CTTGGTTCAGTGTGACATTTTAAGTGGTGATAATGTAGTGATGAGTAGTGTAAATCTTGGTATAAATGTGTTAGCATTAT
AATTTATAATGCTTAATCTAATCTTAATCAGATATAAATGCACTGATTACATCATAATGATGACCACAGTTAATCACACA
TCAGATGTATGA
>M00285:128:000000000-BF978:1:2116:18765:8995_1:N:0:46
GAGGTAAGTTGTTAGAGGTAGGTAAGCCATTTAATTTTTTTTTAATTTTTAGTTACAGCGTGGTAACAGGCCCTTTCGGC
CCAATGAGTAAGCACCACCCATTTTAAACCCCCAAATTAACCTACCGGTACGTCTTTAGAATGTGGGAGGAAACTGGAGC
ACCCAGAGGAAACCCACACAGACACGGGAGAACGTACAAACGCCTTACAGTCAGTGACGGGAATCGAACCCCGATCGCAG
GGGCTGTAACAGCGTCACGCTAAGCGCTACGCTGTCGTGCCACCCTAGGTGGTCAAGA
>M00285:128:000000000-BF978:1:2116:19864:8996_1:N:0:46
TAACATCAAGTTACTTCAGGTCATCCAGTCAGACATCAGCTGCAGGAAAACTGTTGGTAAATCGTTTGAAGTTCCTCTGT
TAGAGAGGTGAAGGTTAATCAACTGCATTCAACACATATCTGTGAAGAGAGGTTATCTTTCACAAAGATGATTGAAGTTT
TTGAGGATTCAGTGAGGACGGTTGATGAGGGCAGAGTACTTGATGTAGTACACACACAGATTCCAACCATATGACAGATT
GTCAAAAAGGTTGACACCCACCATATTCGAGGGAAAATGGCTTGAGATTAAAACTTATT
>M00285:128:000000000-BF978:1:2116:9417:8996_1:N:0:46
TCCCTTGTACTACCTCAATGTACTGATGTTATGAAGTGATTTGTAAGGAAGGCAGGCCAAACAAAGTCTTTTCATTGTAT
TTTTGTACATGCAACATTAATAAACCAATTCCAATTCACGTGTACCGAGGCACAGTGAAAATCTTTGTTTTGCGTGCCAT
TCATACAGGTCACTCTGTACGTAAGTACATTTAGGTAGTACTAAGAAAACAGAATGCAGACTATAATGTTACAGTTACAG
AGAGAGTGCAGA
>M00285:128:000000000-BF978:1:2116:4388:8996_1:N:0:46
GATCTACACTCTTTCCCTACACGACGCTCTTCCGATCTGATCTACACTCTTTCCCTACACGACGCTCTTCCGATCAAATC
AACACGATTTACCTACACTGCACAATTCAAATTACATTAAATTTATCGCCGAGTATCTAATATCTTCAAATAGTATGGAT
TTTTTATATGAATTTCATTATGCATTAATTCATCAGTCACATCCTGAACTACTTTATGAATAGTATGCCTAGAACTTGTA
GCAATGATTGTAATACTTTCAACTTGTCTATTATCATTTAAACGGGTTTCATTGTTCTCT
>M00285:128:000000000-BF978:1:2116:17276:8997_1:N:0:46
CCATTCGTGTTCTATCGCCCAAGACCAAGTAGCAGTAAAAGTTTTATCCTTAAACGTGCTCAGTGGCATTGACATGATAC
AACGCATTATAGATATTGCAAACTGAAACCGGCTCGTACGAAGGAACTGTACAGGACATCGATTTTAGAAGCACTTTGCA
TCAACAGGCCTTATCATCGTCCACGCCTCATGCACT
>M00285:128:000000000-BF978:1:2116:16731:8999_1:N:0:46
AGTCACTAAGGGACCAGGGACCACTTTTGCATCATTCCTGGGCTCTAACTTGGGTAAACTTTTATTTGTAATATGCCTCT
CTGTGTATTTATCATTCTGTCCTTTGTGCTGTACAGCTAATCAGCTGCATCAGATTACCCATTGTTGTGAGAAATCAACA
TGACTGTCACGTGACAGCA
>M00285:128:000000000-BF978:1:2116:18248:9000_1:N:0:46
GCCCTCCCTCAGTAGCACTCCTTCACTGTGCAGCCCTCCCTCAGTGCAGCACTCCCTCAGTACCACTCCTTCACTGTGCA
GCCCTCCCCCAGTGCAGCCCTCCCTCGGTACACCCCTCCCTCAGTGCACCTCCCTCACAGTGCAGCCCTCCCCCAGTACA
GCCCTCCCTCCGTCCCGCTCCCCCACTGTGCACCCCCCCCTCAGTACCACTCCTTCTCAGTCCAACCCTCCCTCAGTGCA
GCCCTCACTCAGCACCCCCCACGCACACTCCGACCCCCACCCAGTCCACACCGCACCAGC
>M00285:128:000000000-BF978:1:2116:20142:9000_1:N:0:46
CTGCAGGTGATTTTCTTCATCACAACTCCATGCATGCATTCCTTCTTCTGTTGACACCATCAGTTTTCAGTCTGGGCACC
TTTGAAAAGACAGTCGCTTTAGTTAAAACATGGTGGATCACAATTATAATTATTTTGTGATCCAGTTTTGGCACCAGACC
TCTCTTCTGCATTTGCTAGATTTATAAAACTGATAACCACAGAAAGGGTGCCATGATTTAGGTCATAAA
>M00285:128:000000000-BF978:1:2116:24233:9002_1:N:0:46
GGGCCTTCTTGGCCGTGGTGTCTATGTGGTGGACCGGGACAGGCTATTGGTGATGTTCACTCCTAGGAACTTAAAGCTGT
CAACCCTGTCTGCCTCAGCACCATTGATATGGACAAGTGCATGTCCACTACCCCCATTCCTGAAGTCCATGACCAGCTTT
TTTGCATAGAATGCGTTTAGCTCATCCGGAGGGATGTGCTGTTGTCAATGATGCTGCCCAACTTTGTCTTGTAGCCTGTT
GTAGTATGTAAACCCTGCCACAACTGATGGAT
>M00285:128:000000000-BF978:1:2116:18005:9002_1:N:0:46
TGGGGTGCCAGGTACATTTTCACCATCATAGACATCAGATGGCCAGAGGCGGTGCTGCTGGCAGACACCCACTGCGTCCT
GCGCTAGGGCACTCATTGCCCACTGGATCGCCCATTTCGGCCTCCTAGCGGACATCACCTCGGACAGAGGGGCGCAGTTC
ACATCCAACCTGTGGACGGTGCTGGCGCACCTTCTGGGCACCAAATTGCATCACACCATGGCATACCACCCAAAGGCCAA
CGGTTTGGTGGAGCGTTTCTACTGGCATCTCAAGTCAGCCCTGATGGCTCGCCTGCAGGG
>M00285:128:000000000-BF978:1:2116:2698:9003_1:N:0:46
CTTCTGTGCAGCCCTTGGGTCCCATGGTAAGTTTGCCTTTGTTAGTCCAATCATCTTTCACGTGAAGTAGGCAGATGCTT
TCAGGGTACTTTACAAAAGCTATAGGGTAAGCTGGTGTATGAGAAGTGAAGAAATACCATACAGATTCTGTAGATGGTAC
CTCTTGGCTCA
>M00285:128:000000000-BF978:1:2116:10928:9003_1:N:0:46
GCAAATGTGGGAGGACAAATGCAAGAGGAAATTGTATAGTAAATGGCAGTACCCTTAGAAGCATTGATGTACAGAGGGAG
CTTAGGGTGAAAGTCCATAGCCCCTTGAAAGTGGTAATACAATTGGATAGACTAGTAAAGATGGTGTGCAGCATCCTTGC
CATCATCATTCAGGGCACTGAGTATAAACGTTGGTAA
>M00285:128:000000000-BF978:1:2116:13735:9003_1:N:0:46
TTTTATAAGCTAAAACCAATGATTTGCCAATGTTTTCAGTAAACGCTTGAAGTATCTACTGTACAATTGTTGTTGTGTCT
GTATTTCATGATGCTGAGTTGTTTGGTAACATTTATTTCAATGAACCTCTTACCCCTGAACAGTTAATATCAGATATAGC
AACAGATTTGCTATTTAGCTGAAACAGCGTTTCATAAG
>M00285:128:000000000-BF978:1:2116:17215:9003_1:N:0:46
CATGAAATACATACACAACAACAATTTTCCAGTAGATACTCCATGAGTTACTTATAAAGCAGTCAAATCAATGTATTTTG
CTTATGAAACACTGTTTTAGATAAATAGGAAATCTGTTGCTATATCTGATATTAACAGTTCTGGGGTAAGAGGCTCAGTT
AAATTACTGTTACCAAACGACTCAGCAACTTGAAATACATACACTACAACTGTTTTCC
>M00285:128:000000000-BF978:1:2116:23879:9005_1:N:0:46
CAGTGGCAAAATAGATTCCTCCTCATCTCAGTTCGAAAGGGATATCCTTCCATTCTGAGGCTGTGCCCTCTGGTCCAAGC
TTCTCCCATTACCGGAAACATTCTCTCTACATCCACTCTGTCCAGATCTTTCAGTATTCGAGAATTTCAATGAGATCCCC
CCTCATCCTTCTAAACTCCAGCAAGTACAGGCCCAGAGCCATCAAACGATCCTCACACATTAACCCTTTCATCCCCGAGA
TCATTCTCGTAAATCTCCTCGAGACCCCCTCCAATGCGCCAGCACATCCCTTCTTAGAT
>M00285:128:000000000-BF978:1:2116:15246:9006_1:N:0:46
TCTATGATTTAATCATGAAGACACGTCCAGAGTCACTGGACACAATTAAGAATGATTGGGAAAGGGAACTCCCGACATCT
AGACCAACAGAGACTTAAAAGAAAATTCTTCTTTTAGTTAATATATCCTCAATGTTTGCCAGACGTTCATTGAGACAGTT
TAAATTAATGCGCAGGACCATATGTCCAAAAATATGCTATCTCGTTTTCTGACCATATATATCCTATATGTGATGG
>M00285:128:000000000-BF978:1:2116:24361:9006_1:N:0:46
TCGAATTTCACTTCCATCCACTTCCTTTGTTCGCAGAGAACGTGGGGAATTTCCGCATCCCAGAATAAGACCCTGCTGGG
CTCCAGTAAAGTACTCAACTGTTGGCAAACTCAACAGGTCAGGAGGTACCTGTGGAATGAGGAACAGTGAAAGATTCAGG
TGGAAGTCGCTTGATCAGGCCTGAGAAAGGGTGAAGGTAATTTAATGTGGGTGGCAGAGGAAGTGGGGAGGGTAACGGGG
GGAACAC
>M00285:128:000000000-BF978:1:2116:17937:9006_1:N:0:46
ATGAATTGAAGGACCTCAGCAGTCATTTCACTAAAGTTCATTTTATTAGTTGAAGTGGATTAATGTTAGATATTTTCTGA
ACAGCCATTTTCACTTTACAGCAGCATCTTGGGGGGCAGATGGTGCTTTAGAACTTGATTCATCAAATAATCTGATATTA
TGGTGCAGAGGCATCTCAGACAGGTTATCAAATCAGCGCTGAATATTACACATGGTAATGACCCTCTGGAATTCTCTCCC
TTGGAGGGTTCTGGAGGCTAAATCACTGGATGTATTTAAAGGGGCAGTAGAGAAATTTTT
>M00285:128:000000000-BF978:1:2116:28360:9007_1:N:0:46
TGATAGTATTCATAATTCTATCTCCTTTATGTTAGCAATGGAGAGAAATAGGGACAGGCAGACTAGAAAGACGTTTGCCT
GGAGTAAAGGTAATTATGAGGCTCTCAGGCAGGAAATTGGGAGCAGATGTTCTCTGGGAAAGGTACGAAAGATATGTGGC
AGATATTCAGGGGGTATTTGTGTGGAGCTCTGCATAGACATGTTCCGATGAGACAGGGGAGTCACAAGAGGATGCAGGAA
CC
>M00285:128:000000000-BF978:1:2116:9115:9009_1:N:0:46
GATATGGAGGCTCGTGGGGTTGTAGGTGAGGACAAGGGGAACCCTGGCCCTGTTATGTCGCGGCGAGGGAAGGGGTGAGG
GCAGACATGTGGGAAAAGGAGGAGATGTGGGTGAGGGCAACGTTGATGGTGGTTGAAGGGAGACTCCATTTACTGAGAAA
GGAGGACATCTCAGATGTCCTGGAATAGAAAGCCTCAAGGAAACAGATGAGGCGGAGGAGCTGGGAGAAGGGGATGGCAT
CCTTACAAGTGACAGGGTGGGAAGAGGTGTAGTCAAGGTAACTGTTGAAGTCAGTGGGTT
>M00285:128:000000000-BF978:1:2116:20026:9009_1:N:0:46
TTTGATTCTTATTCCATGAAGAATATTTCCCAGGGTTGGGGAATCAAGATCTAGAGGCATGGGTTTAAGGGGAGAGGGGA
GATATTTAATAGGAATCTGAGGGGTGACCTTTTCACCCAGAGGTGGTCAGTACGTGGAACGAGCTGCCAGAGGAAGTGGT
TGAGGCAGGTACATTAACAACATTTAAAAGGTACTTGGACACATACATGGGTATGAAAGGTTTAGAGGGCCAAATGTGGG
CAAATGGGACTAGCTTAGATGGGAATCTTGGTTTGACCAGTTGGGCTGAAGGGTCTGTTT
>M00285:128:000000000-BF978:1:2116:27958:9012_1:N:0:46
GATTTTCATTGCAGACACAGGAATCAGAGGAATCTTTTCCTCACATTATAGATTTTCAGGAGAGGGTCTACAATGGAATG
CGAGGGTGATTAAGATTGTATATTAATAATCTGAAGGAGGTGGTTACTATTATAACGTTCAGAAAGAGGTAGCTTTAATG
AACACCCATGTCCCATTAAAGCTGTTACTAATTTTTTAAAACAAAAACAACTTAGTGTCACTTCCATATTTCTTGTAAAA
GCAAATAGTACAAAATGTCAGCTGTGGTTCAGTAAGAGATTGTGGGCTCAAGGTCTACTC
>M00285:128:000000000-BF978:1:2116:21936:9013_1:N:0:46
TTCAGGGAACCATGTACTTGTGCCATTAGGTCCCCCTGTTCTACAACACACCCCAGGGCCCTACCATTCACTGTGAAAGT
CCTACCCCCTATTGTCTTCCCAAAATGCAACA
>M00285:128:000000000-BF978:1:2116:29039:9016_1:N:0:46
TACTGTGAGTGTGAGCTTTCTATCTTAACCTCAATAAAAATGAAAATCTTGAGATTCTACTGAATTTCACTTTTTAATAT
TGTATGTAAATATTCATATTGCTGCAACAAAGGCCTTCGAACCTTTGAACATTCACAAGTAAAGTATTTCATTCTGATTT
TACATATTTATGGTAGTTGTCTCATCACTGATCTGAGAAGAAGCACTATAACATTTGGCCAATGTAATCT
>M00285:128:000000000-BF978:1:2116:16365:9017_1:N:0:46
CCTGCAAGTGCTCATGCATAAACATTAAGTGCAATATAAATCCAGAGGACTGATTGGGCAATGATTCTAGACTTCAGTGG
TATGGTTGATGAAGTTACTCACCCGTTAATTATGCCACCAAAGTTTCCGGTGTCAGAAATAGGACTAGGTTAGGTAAGGT
ATGTATCAGTGAGAAAACATCATTCATTTGCTGAGCTATTTGTGATGACTTTTCTTCTGGTCCTGTTTGGACAAGTCCAT
GTCTACACAACACAGGATTTGTGCAAAGTTTTATGGTTCCATTTCCTTGCAACATC
>M00285:128:000000000-BF978:1:2116:2552:9018_1:N:0:46
CCAGAGAGTGGTAGTAGATTGTTGTCTCTCTGACTGGAAGCCTCTGACTAGTGGTGTGTCACAGGGATCAGTGCTGGGCC
CATTGTTGTTTATCGTCTATACTAATGGTCTAGATTATAATATGGTAAACTGGAACAGCAAATTTGCAGATGACACCAAG
GTTGAGGGCGTATTGGACAGCGAGGAAGGTTACCAAAGCTTCCAGTGTGATCTTGACCAGCTAGGAAAATGGGCTGAAAA
ATGGCAAATGGAACTTAATGTAGACAAGTGTGAGGTGATGCACTTTGGGAGGACAAACC
>M00285:128:000000000-BF978:1:2116:27594:9018_1:N:0:46
GAAGGCAGGGAGGTGGGGGCTATGGAAGCTCAGTCGCTGATTGTATTCAGAATGGAGAATGGTAGATTTCTGGATGTTAG
AGGGATAACAAGACACATGGAGCAGGCAGGGAGATGGTGCTGGTGTTGAAGGTTAGCTGTGGCCTCAATGACAGGTGGAA
CAG
>M00285:128:000000000-BF978:1:2116:12390:9019_1:N:0:46
TGCAGAGAGGATCATAGGTGTCTCGCTTCCATCCCTCGCAGACATATACAAAGACCGTTGTGTGAGGAAGACCAAAAGCA
TAATGGCCGAACCTTCTCACCCCTCCCACCACCTCTTCACAATTTTGCCATCAGGGAGGAGACTTAAATGTATCAGGGCA
AGAACGACCAGGCTGAACAATAGCTTCTTTCCGCAAGCCATCAGAACTGCAAACTCTCTCATCCCTCCATCTTCCTTTGT
TAACACTA
>M00285:128:000000000-BF978:1:2116:11431:9019_1:N:0:46
CAGACAAAATGACTTCTGTTGCCAACTTTCATTGATAAAACCCTGAACAAAGTGCTGTTGGAATAAAGGGGAACTTCTGA
ATCACTTCGACAACTCCAATCTTGATGCACATACCTTTTTATCAAGCTTCAGCCAATTCGGATATCCCTTGCTGTCAGTG
TACTGAAGTCCAAAATACCAGACCTCACGCAGCCCAACTGTTTTCACCACCTGTGGAATAAATGGACAAGTTCTCACTAT
AATTTGTCTGGAC
>M00285:128:000000000-BF978:1:2116:12707:9019_1:N:0:46
TAAATTATATTTATTAGACAGCTGTTCAAAAGATGCAAAACAGTTATCAATGAATAGATCACGAAAGCATGCTATTCCCT
TCCTTTTCCAGAAAGAAAAAGCCGTATCTAGTCTAGATGGTTGAAAAAAAAAATTAGATTGGATAGGACTTGACAAAACA
AATTTAGTCAATCCAAAGAATTTACGAAATTGAAACCATATTCGTAATGTATGTTTAATAATTGGGTTAGTCATATATTT
ACTTAATTTGGTAAGTGCGAAAGGAAGTGAAGCTCCTAAAATAGAGAATAAC
>M00285:128:000000000-BF978:1:2116:18631:9023_1:N:0:46
GTGTTCTGGACAAAGCTGTTTCACGCTTCACTTCCTCATCAGAGAAGCATTTGCCTCTGAATTTGGCCAGTTTTCCTCCT
CTGTGTTGCCGATCCTCCATGGTGCCCCTGGAGCTTCAAGTTAAAACGCCGTTATCTAAGAGACAGCTGGAAGAAGAAAA
TCAAAGGTGTAATCAAAACAATGTTTTTTTTTAAAGAGATTTACAAATTTGTTGTTGATTTATGGGCAAGGAAGGGCTGC
TTGACTGACTGACTGCCAAGAATAATCCAGATGGCTAACTCTCCAGTGTGCGTGGGAAGG
>M00285:128:000000000-BF978:1:2116:10515:9023_1:N:0:46
CTATGAAGTCTTATGGCACAAGGTCAAACGTGAGCAAGGAAAGCTCCTCCTGATTACCACTTACAATCCTCCCTCACCTG
GTGAATGAATTTTCCTCCACATTCCATGCATTTTCCAAGTGTTTTGCAAAGTGGAATGTTCTATGTGTGGGGAACTTCTA
TGTCCATTACCAAGATTGGCAATGGTGATCATTACCAAGATTACCAAGATTGGTCACTATCACTGACTAAGCCATCTGAG
TCCTATGGGATATA
>M00285:128:000000000-BF978:1:2116:26466:9023_1:N:0:46
AGAACTGCACACAGTTGTCTTGACCACGGGAAACAAAGCCTTAGTACGGGAAAGTGATACCATGACACTGAGGTATAAGA
TCAGCTGTAATCTTACTGAATGCCAGAAAAGGCTCAAGGGGCTGATTGACTTA
>M00285:128:000000000-BF978:1:2116:18588:9023_1:N:0:46
GATCTACACTCTTTCCCTACACGACGCTCTTCCGATCTGGTCTACACTCTTTCCCTACACGACGCGCTTCCGATCAGGAC
TACACTCATGTCGTCCACGGCTCGAGTACACGCTAGAGTCGGCTCCACATCTATAAACTCCGACACAACACAACATCCCC
AAGGTGCCGTTGCAGAGGGTAAGTCAGAACGGAAGAGCAGCAGTCGTAACGCCAGTCAGTCCGCGAAATACCGCATGCCC
TCTACGACCTGAAAAAAAACAAAGTAGACGACTGCCCGACTCGCGTGTCACGAAGTA
>M00285:128:000000000-BF978:1:2116:26434:9024_1:N:0:46
AGGGTTAGATATATATTGGAGCAGGGTAAAATATTGGCACAACGTTGTGGGCCGAGGGGCCTGTACTGTGCTGTAGTATT
CTATGCACATGCAGACAGTTTAATTTGGCGTCAGGGTCAGCACGGACATGATGCGCTGAAGTGCCAGTTCCTGTGCTGCA
CTGTTCTAAGTCTGCCTTAAATTTTGTGGCAGGCTTCAATCGGAGCAGCTACAATCTCATTGGCTGAGAAAGCTCCAAGG
GGCGAGTGGGCCACTGCTCCTAACCCATGGGTAGAACCGTCAGGGACGTTGTGAGTCTG
>M00285:128:000000000-BF978:1:2116:16635:9025_1:N:0:46
AACACTGGGGCACAGACTGATAAATGGCAGGTTACAACCATGCCACAAAAGTGCCAGGCAATGACCACCTGCAACAGAAG
ATTCTGGTCATCTACTCTTGACGTTCTGTGGTGTTACCATTGACAAGACTCTCAACAACTCAGCTGAAGCAGACACATAA
ACAT
>M00285:128:000000000-BF978:1:2116:24911:9025_1:N:0:46
CCCATTTATACTAATCCTACACTGATCTCATTTTGTTTTAATTCTTTTCACATTCTGGTCAACTCCCCACAGATCCCACA
ACTGCTCTACTCACTGGGGCCAATTAACCTACCAACCCGCACATCATTGGGATGTGGGAGCGAACCCGAGCACCAGGAGG
AAACCCATGCCGTCACAGGGACAACGTGAAAACTCCACGCGAGCAGCACCTGAAGTCTCTGGTGTTATAAGGCAGTTGCT
CAACTAGTTGCATTACTGTGACGTAACGACCGTATGATTCTCTCTTAGGTTTACTGTAGC
>M00285:128:000000000-BF978:1:2116:23397:9027_1:N:0:46
AACTTTCAAATTTCCAAGTTGTTTTCAACACATTCCTGGACTCCTGAAAGAACCTGTGGATTAGAAAATAACTGGATCCA
ACAGGTGCATGAAATTATGACAGGCAAAGATATGGTAGACGTGGCCGAGAAGTCTAAGGCCAGAGGGCATAGTTTTATGG
TGAAAGGTTAGAGGTTTAGAAGGGAACTGAGGAAGAATATTTTCACCCAGACAATGGTCACAATCTGGGACACACTGCCT
GAGAAGGTGGTGGAGCACAGACTAGAAGGGCCGAATGGCCTGTT
>M00285:128:000000000-BF978:1:2116:24084:9029_1:N:0:46
TAGACACTATGGCCAAGAAAGCACACCAGTTAACAATGGAAAATGCCCAGAGGTCTACTTAAAATTGTTATTAATATGTG
CAATAGGGAGTGAAACACAAGGACACTGTCCCTCAGGAAATT
>M00285:128:000000000-BF978:1:2116:7234:9029_1:N:0:46
TTTTCAGCATTTGCAATGTTTTGATCCTCCAGTATGAAATAGTTCCAGCATTGTCTTTTTAACAGTCCTTTTTCCTTCTT
TCTCCTCCCTTTTCATTCATCTCCTAGCTTCATCACCTCCAGACAGATTGTTCGTGGTTAATAAGCCTTCATCACTTTCT
CTCAACTGCCTTTGCCATCACTTGGACCATTTACTCTCTCCTGGTGTCCATCTATCACAGGCATCTTCTATACCCCTCCT
TCCTCTCCATATGTTCAAATGTTTGATATCTAACTTTTCCTTGTTTTGAT
>M00285:128:000000000-BF978:1:2116:5413:9030_1:N:0:46
CACATCGGAGGATATACAGGAATTCGAGAGGGCTGCCCCGCACAGGATTGACCTCACCTCCTGGGGTTGGAGGGTCCAGG
ACTTTCTGTGGTGGGTAAAGAGTGTGGGGGGAGAGAGTTGTTGAGTCCCTGGATCTCTGCAGCTTCCCCCCACCTTCCTC
CTTCCCTCCCACTCCATCCCCTCCTCCCTCTCAAGATGCCGGCGGGCTGGGAGAGAGCGCAGAGGGAGATTCCCGAGGAC
ATCGCCGGGACTGAGTTACGGAG
>M00285:128:000000000-BF978:1:2116:13407:9030_1:N:0:46
GAACCACGAAATCCTGTTCAGTTCCCTTCTCCCTGGATCCAAGAAGTAATATAATTCAATTTTGCAATCTCATACTGTGC
TGATTTGGAAGTATATTTCCATTCTTTCATCCAAATCCTGGAATCTCTAACCCATCATCCTACTGTTATCAGACTCTTGA
ATGGA
>M00285:128:000000000-BF978:1:2116:23698:9030_1:N:0:46
TCGATCGAGCACGTTTTTAATAACTTACCAAAAGCCGCGCATATCCCGAACTACAAAAAACATGGCCAGCGGAAGTGACA
TCATACTCCCGCCGGAAGTCCCGCCTTCCGGTACTATCGCGGGAGCTCATGCGTTTCCCCGCGACAGCCGACGGCGTTTC
AGAACCCGACATTGTGAGTAGCTACAC
>M00285:128:000000000-BF978:1:2116:16428:9032_1:N:0:46
GTACAGAGTGCATTGATGTAGTACAGGTAAAAACAATAACAGTACAGAGTAAAGTGTGACAGCTACAGAGAAAGTTCAGT
GCAAAAGGCAACAAAAGGTCCTGCAAAATATCTTAATAGAATATAACTACCTTTTGCAAACAGTAACCTTGTAATTCA
>M00285:128:000000000-BF978:1:2116:9224:9032_1:N:0:46
GGGTTTCCCTGTGGTGAAGCTGGCGGTGTTGCTGAGGGAAGATCAGCCTGTTTTCCCATTATTTTCATCTCCAGCTACAT
ATGGTCAGAGATTGCACTCTTGGCCTCCTAGTTCTGGGATGTGTCGGGACCAGTACTACTCGTGATCTCATGGAGCTGGG
TTGTGATGGTCACTGCACTGGTCCTGGTTTCCTGGAGATGGTATGCAATGGGCTGGTTGCTTCTCTCACAACTTCCTGGA
TAGGGGATATCCTCCTCCTTTC
>M00285:128:000000000-BF978:1:2116:9118:9032_1:N:0:46
ATCATGGGTGATTTATTCTTCCCTCTCAGCCCCATTCTCCTGCCTTCTCCCCATCTCAATCAGGTCTTGAAAGTGACTGT
CAAAGCTCCAGCAAGAAGCATGAAGCAACCCTATTAAAATATATAACTCAGGTTTACATCAGTTAAGGCAATTTTCAAGT
ACTAATATACACTGTGTACCACCACCCAGAGTCTATAAAAAGTGCTGGGGATCTGGAGACTCAAGTTGAAGCTCTTAGCC
ACAGATATCTCTTCTCTTCACTTTGCTCCACTAGCAGAGGGCCTGTGTAGGCCATGCTTT
>M00285:128:000000000-BF978:1:2116:8190:9034_1:N:0:46
TGACTCTCTATAAGAGTGAGAATTTTAGTTGATCTTTCCCCTTAATGGAACAAGGGTTTTGCAGGTAATTGTGTTA
>M00285:128:000000000-BF978:1:2116:22550:9034_1:N:0:46
CCAATGCAAAGCGCATCAATGTCATCAGCTACACTATCAACTTCCATCCCACCCTATGGACCAATCCTGGTCCATAGAAC
ATAGATACCTACAGCACAATTCAGGCCCTTCGGCCCACAAAGCTGTACTGAGCATGTCCCCACACTATTAGGATTACCCA
TAGCCTTCTTTCATATTTACCTCCATGTACCTATCCAACAGGCTCTTGAAAGACCCTATTGTATCTGCCTCCACCACAAT
TTCCGGCAGCCCATTCCACACACCCACCTCTCTCTGAGTAAAAAACTTACCCCTAACATC
>M00285:128:000000000-BF978:1:2116:18227:9036_1:N:0:46
GATTTTACAACACAGGAAAATAAGAGCAGGAGTTGGCCTCCAGACCCCTCAAGCCTGTCCTGCCATTCAATGTGATCATG
GCTGATCAATGCTGGTTTCAACTCCTCTTCTTAGGCACAAGGAAAGGCTGCTTATTGGAATACTAATTAGTACCAGTTGG
CCATCTTCCCAATAGACCATTCCTGTGAACAACAAGGGCAGCAAAGGCC
>M00285:128:000000000-BF978:1:2116:4347:9037_1:N:0:46
GTTGTGGGAGTCCTTCAGCCATCACTCCACAAAGCCTGAGAGAAAAAGGGGCAACTGGTTGGTGCTTTTATTTCAAGCAC
CATGGTGACTAAGACGATATTTTATTTTCATTGTCGCCTCCTTTGGTTGAATATGACATGTATGGGAGGGTATGAGAGGA
AGAGGAAGAGAGAGAGAGAATACACAGATGGGAAAAAAAGAGAAAGTGAGAGGGAAACAGAAAAAGAGAGCATGAGAAAG
AAAGAACAGAAGAGGCAGAGAGAGAAGGAAAGGGAAAGAGCGATAGGTAGTGGAAGGAA
>M00285:128:000000000-BF978:1:2116:13430:9037_1:N:0:46
GATCTACACTCTTTCCCTACACGACGCTCTTCCGACCTCGACCCCACGCTTTCCCTTTCCGACTCGATTCACACCCTTTC
CCCACGCGACACGCTTCCGGCCAGAGTTACACACTTCTCCCACACTTCTCCCCCCCGCTCCTGCCCAAAAACCACTCCGT
CCGGACTACCAACTGACACACTCGACTAGTATATCCGCCATGAACCAGTCGTCACGATTTCCGACCCTATACACATCTCC
ATCGCACGTTACATCTAGTCCTTTAACCCTTTCTCTGCGTTAATCTCACTTCTCAT
>M00285:128:000000000-BF978:1:2116:25746:9044_1:N:0:46
TATGAGGATGTTGCCAGAACTCGAGGCCTGAGTTACAGGGAGAGGTTGAACAGGCTAGGACTTTAATCCTTGGAGTGTAA
GAGATTGAGGGGTGACCTTATAAAGGTGCATAAAATCATGAGGGGATTCAACAGAGTGAACACACATAGTCTTTTTCCCA
GGGAAGGGGAACAAAAACCAGAGGGCCTAGGTTTAAGCTGAGAGGGGAGAGATCTTCCTTGGTGAAGTAACCAACATAAT
CAAAAACCCACCC
>M00285:128:000000000-BF978:1:2116:20774:9045_1:N:0:46
GGAGAGAGAGAACTTGAATTTGTCTCACATTAACTGGGACCTGAGAAACGATGTTGGATTCAAAAGCACATCTGCATGAA
GGTGTGACTGTAAAGATATTTCAGCGATTGGAAAGGAGAACATTACTGAGATTCCCATTGGTCTAGGATGCTGCCAAGGT
GAGAGACTCACCTGTGACTGAGAGCTGGAGGTCAGAAAAGGAATGGTTGATGTTTCCGGTC
>M00285:128:000000000-BF978:1:2116:16458:9045_1:N:0:46
ACCGTGTCAAATGACAGCTCTGCTCTCTAACATTGATTAAAAATTTCCTGCACAATTTCCATCCAGAACTATTTTTTTTC
ATATTAAGTTAATTTTACATAAAACTCTGAAAGCTGCATCAAGTCTAAGGGGAGGTGTTGAAAGACCCAG
>M00285:128:000000000-BF978:1:2116:6083:9047_1:N:0:46
CTGAAGAAATTTGGTATGTCCACTTCGACTCTCACCAGCTTTTACCAATGAACCATAGAAAGCATCTTATGTGGTTGGAT
CACGGTTTGGTATGAAAACTGCTCTGTCTAAGACCGCAAGAAGCTGCAGGGAGTTGTGGACACAGCCCAGTCACCAGCCT
CCCCTCCTTGGACTCTTGTCGTTACCTCTCGTTGTCTTGGTGTAGCAGCCAGCATAATCAAAGACGCCACTCATCCGGGA
CATTCTATCTTCTCTACACTTCCATTGGATAGAAGATACAGGTGCCTGAGGGAACGCACC
>M00285:128:000000000-BF978:1:2116:24948:9048_1:N:0:46
GATCATGTACAGGCAGGAGAAATTTAGTTTAATTTGGCATCGTGTACAGCAGTGACTCGGTGGGCTGGAGGGCCTGTTCC
TGTCCTGAACTGTTCTTTGTTCCTGCATGAAGATGGCAATTCAACCAGCCTGACGTTGGCTCTCATCCCATCAGTTTTAA
AACTCTCCTCCTTTTCAAATCCCTGTCCAGTCTCACCCACCCCCTGTACTTAGACTGGAGGCTGTTGGGAAAAGATTCCC
CAGCCTGATTCCTGGAAAGAAGGGGTGGGCTCAGGAGGAAAGCATCAGCAGTTTGTGTTT
>M00285:128:000000000-BF978:1:2116:3280:9049_1:N:0:46
AACAAGAACTTCAAAACAAGGATGGATACTTCATTCAGTTTAATAGATCAATGGATGTTAGATGCCATTACAGCACATAC
AATTCTCAGATAAATGTTGTTAACATTGACAAAGCTAATTGAGCTCATGTTTCATGCAGAGAAAAGATCCTTCTCAACTC
TTCAACTTGACATTCCACCGTTGTGCATCTTGATTGCACATAAATGAGCACATGGATATAATTGTTCCTCTTTTGACAAA
AGTCAACATAAGTTTATTGGAATGTTTGAGTCAGCAGTTTCCATGAC
>M00285:128:000000000-BF978:1:2116:16883:9049_1:N:0:46
AGTCATAGACAGGGTGAAAGCACTTAGTCTTATTCCCAGCAAAGGGGTGCAAAACACAGGTGGGCATAGGTGTAAGATCC
GAGGCAAGAGGTTTAAAAAGGGGCATCAGGGGCAGTTTGTTCGTGCAAAGGGTGGTGCGTAATTGGAATGAGCTGCCAGG
AATAGCGGTT
>M00285:128:000000000-BF978:1:2116:20224:9051_1:N:0:46
GGGGAGTAGATATAGAGGAGATGTCAGGGGTAAGTTTTTTACTCAGAGAGTCGTGAGTGCGTGGAATGGGCTGCCGGAGG
CAGTGGTGGACGTGGATACGATAGGGTCTTTCAAGATACTGTTAGATAGGTACATGGAGCTAAGTAAAATTGAGGGCTAT
GGGTAAGCCTAGTAATTTCTAGTGTAGGGACATGTTCGAAGATCGGAAGAGCACGTCTGAACTCCAGTCACTCCGCGAAA
TCTCGTATGCCGTCTTCTGCTTGAAAAAAAAAAACAAAACATAAAAAATTGTGAATAAC
>M00285:128:000000000-BF978:1:2116:18192:9055_1:N:0:46
AGTGTCTATCAGTAATCAGAGAAAAATTCAAACAGCCTTGAATCTGTTGGTTGGTCAAATTTTCCCCACTTTTAATGTGT
CTGCCAACCCTCCAGCACACTGTGTCTGTCACCTTCTCAATGCAGCTTTGAACAATAACACGATAATCTCCTCCAGGTGA
ATGAACAGTTCCTGCAAAAATGTATGTTAGAAACTGACTGTTGTGACTATTATAGCTGCAGGGCAGAC
>M00285:128:000000000-BF978:1:2116:26163:9057_1:N:0:46
GAGTTCCTCCAGCAGATTGGTTGTTGCTCCAGATTCCAGCATCTGCAGTCTCTTGTGTCTCCAGTGGGAATGTGGATCTC
ACTGCCACAGAACATTGAGGGAATGATGTTGATACATTTAAGGGGAGGC
>M00285:128:000000000-BF978:1:2116:24239:9057_1:N:0:46
CAATCGACTCAGCACCATGAAATACATCCATTAAAATTGCTTTCTACAAATTCCAACAAAGCCTTAGTGCAGAAGGCTGC
TTTGAAATTGCTGTCTGCATTTCAGGGTGAAGAGGTACAGTCAAGTAAACGTTAACAATCCTCTCAGCACCATGAAATAC
TTACACTACACTGGTTTTTAAAAAGTTCCTGCATAGGTTTGGTGTAGAGAGTGGGAAAACTTTGCATTCTGCTTTCAAAA
CGATGGTTACGCCAAATGGGAAATCTTTTGATATATCTGCAAATAACTTTTGACGGTGA
>M00285:128:000000000-BF978:1:2116:16798:9060_1:N:0:46
CCTTTCATTGGAATTATTTTTCGACTGGCTGGGATTCTGCTCATTGTCCACCCATCATCTTGATGTACACTCCATCGTAA
TGGTAACTTTCGCTATGACAAGAGTTGCTTATGATAAAATTGAATATTAGTAAACAGAAAAGGTGAACAGGATTGGTATA
CACAGGTACATAATAGTTGGCTTTGACTGAAG
>M00285:128:000000000-BF978:1:2116:7772:9061_1:N:0:46
TCTTTATGACAATCCTTTTCTTCCCCCCTCATGCACTTTCACGAATGTGGCATCACTGATGAGGCCACCATCTGTTGTCC
ATTCTTAAACTTGTCTTGAGAAGGTGGCAGTGAGCTTTCTTCTTGAACTGCTGCGGTAAAGTTACCACTGAATGGATTGA
AAGGCCATTTCAGTGGGCAATGAACAGTCAACCACTCTGCCACTCAGATAAAACTAGCAACTTCCTACCCAGAAAGACAT
TAGTGAAGCAGATGGATTTTTTTTTAATCATAAAACTACTGGATTATTAGAAGGTCGTTT
>M00285:128:000000000-BF978:1:2116:3621:9062_1:N:0:46
GCTGGGATCTGGGGGTAACAAGCAGTCTTAAGATAAAATTTATTAGTCACATGTACATCGAAACACATCATGAAATGCAT
CTTTTGCGTAAAGTGTTCTGGGTGCAGCCCACAAGTGTCATCACACTTCCACAAAGCAAAAAAAATCTGCATACACGTCA
ACCCTGGGTTACGAATGCCTG
>M00285:128:000000000-BF978:1:2116:25439:9063_1:N:0:46
TGTGCGGCAAACTGACCTTTCAGGACAGTGAAAACTGCCTTCAAAGCGACAGACTCAGGATAATTGATTGGGAAAACATG
AAAGATGGAGTGAGTAGGGAAAAGTAAAAAACTGTGAC
>M00285:128:000000000-BF978:1:2116:8763:9064_1:N:0:46
ATTAATTCATCTAACCCTTCAACATAGACCTGGATTTGCTAGGTCTAGTTTTGTCCTATAAATTATAAATAGTCATAACA
GGAGGAACGTGCTTTGAATGGGTTCTAGCCTATGGGCTTGAAACCAGGTGAAAACAGTCTCTATTTGCTGCTTCATCACG
ACAAGGTTTGAGAGACA
>M00285:128:000000000-BF978:1:2116:7371:9065_1:N:0:46
AGGTTGGTGACCAGTGGTATTCTGCAGGGATCTGTTCTGGGACCCCTGTTCTTTGTGAATTTTATAAATGAATTGAATGT
GGAAGGGTGGATTAGTAAGCTTGCAGATGTTAGGAATGTTTGTGTATGATGTAGAAGGTTGCTGTAGATTATGACAGGAC
ATTGATAGGATGCAGAGCTGGGCTTGAAAGTGGCAGATGGATTTGAACATGGAAAAGTGAAGTGATACACTTTGTAAGAT
TTAATTTGAAGGTAGAATACAAGGTTCATGGCAAGACTCTTAGCAGTGTGGAGGAAC
>M00285:128:000000000-BF978:1:2116:26706:9065_1:N:0:46
CAAAAAAAGGAATAATGAGGCAGTGTTCATGGATCATTCAGAAAGCTGATGGTGGAGGGCAAGAAGCTGTTCCTGAATCA
TTGAGTGTGGGTCTTCAGGCTCCTGTACCTCCTCCCCGATGGTAGTAACAAGAAGAGGGCATGTCCCGGGTGGTGAGGGT
CCTCAGGTGATAGATGCCACCTTCTTGAGGCACCACTTTCTGAAGATCCCCTCAATGGTGGGGAGGGTTGTGTCCGGGAT
GGAGCTGGCTGATTAGCTAATGTTCCAGGAAACAGGACAATTTATCCAACAGCAAGCTCC
>M00285:128:000000000-BF978:1:2116:10481:9066_1:N:0:46
GATATCTTTAAACAAAAACTCTCACCATCTTTCCATGCTACGAATGCATCGGTTACGCTGATAAAAACATACAGTATTTG
CAGTCTCGCTCCAAAACGACTGCGCCCCAGTCCTCTTGTCATCTTGTGCAGACTGTGAGATAACTTTGCGATCTTTTCAT
CAGACTGGATGGGGGGGATCAGCACCATAATATAGAGGGAGCCGGGCTCAGGACGTGGGAGATTTCCGGCAGACGGTCAC
T
>M00285:128:000000000-BF978:1:2116:17892:9066_1:N:0:46
GCTGTTTTTGCCAAATAGGAAAGCTTTAGCTATATCAGCGACTAACTTTTCAGGGGTAAGAGATACAGTCGAATAACTGA
TACCAAACGATTCCGCACCTTGAATAACATACACTACTATTGTGTTCCAATAGTTACTCCATGCGTTTTGTTGAAAGTGG
CAAATCAATGGATTTTGCTTTTAAAACGCTGTTTTAGCCAAATAGGAAAGACTTTGCTATATCAGCGACTAACTTTACAG
GGGTAAGAAATACAGTCGAATA
>M00285:128:000000000-BF978:1:2116:7085:9066_1:N:0:46
TTCCCACTTGTTAAAACTTGGCTGACCTTTTTCTTTGCTGTTTCCTTCATCTCCCCATTTTGAGATCTCACCACAGGGAA
TGGCATTGGAGTCAGAGACTCATACAGCATGGAAACGGGCCCTTCAGCCCAACTGGTCAAAGCTGACTAGGGTTCCCATT
CAAGCTAGTCCCCTTTGCCTGCATTTGGTCCATATCCCTCTAAATCTTTCCTATCCATGTGTCTGTCCAACTACCTT
>M00285:128:000000000-BF978:1:2116:28339:9066_1:N:0:46
GACTGTCCCTTGTACTGCACGGCCAGACTGTCCCATGAGAAACGATGACTGCAGGGTTGGCTGCAGTCAAGCTGTTAATC
TGATGGAATCAAACGGCCCTGGATGACCCACTCTCTGTGAATGGTGGTACGTGTGCAATGACTACAAAGGAGTACTACAG
CTTTCAGCCCTCTGACCTAGCTGCTCACTTCAGGTACTCGGTGGCTAAACCACAGAACCAAGGGACCAGCTCCTCCGGCA
CTACACCCAATGGGGAACAAGTGGCCGCGTTGGCCACTGGGAGATGTTGGGCTACTGTC
>M00285:128:000000000-BF978:1:2116:5173:9067_1:N:0:46
TCAAGACTTATCTCTTTGTTTCCGCCACCTGAACTGTTGACACCAAGACAAAAGTGGATGAACAGTTTAAAAACAGAACC
TTTTGTAGCTGCACTGAACCGTA
>M00285:128:000000000-BF978:1:2116:6726:9067_1:N:0:46
AGGTCGTGGTGTTCTCTCAATGAGTATTTTCAAGATTGATACTGACAGATTTTAGATATTACAAAAACTCAAAGGTTACA
GAGACAGGGTAGGAAGTAAAGGTGAAGTAGGTAAAATTGCAGAGTGTGCTTGAGGGACCACACAGCCTACACCTGCTTCT
GAGTACAAGAGCTGGGATGTCACGTTACAACCAGGTATTGGTAAGACCACACTTGGGGTATTGTGTGCAGTTCTAG
>M00285:128:000000000-BF978:1:2116:8612:9067_1:N:0:46
GGATGATAAGTGAACTGAGCTTTGTGCAAATTCAGACAGCACTGTTCTGGAAGGCAATAAATTTACAAAAAAAAATAAGG
AGGTCCTCAGAGTGCACTGGAACAGTTAAGTCTTGAGGAATAAAGGTATAGATGAGGGTTTAAGCAGTAAATAAGCTGAT
ACAGGTTGGAGTCAGACAAGTTTACAGAGGCGGAAACAGGTGTCCAGCTGAAGGTGATCTGAAGCTCAATTTGATAAATC
AAATATGACAACGTGGTTGCATATAATCTGGTTCAGTGTCAGAAAGTTGCCAGAAAGAGG
>M00285:128:000000000-BF978:1:2116:12648:9068_1:N:0:46
GCTCTCAATTCTTTGTCCATGTTGGTGTATTATGATCCTGAAAAGCCTATAGTCATGAAATGTGATGCCTCACTGTATAC
GGTTGGGGCTACTCTCCTACATCGAATGCCTTGTGGCACAGATTGCTTTC
>M00285:128:000000000-BF978:1:2116:25661:9069_1:N:0:46
GATGGATCATCAGGCCCTGAGGATTTATCCACTATAATATACACCAATATTTCTAACACTTCCACATTCATGATGCAGAC
ATCATTAGCTCTCCAGTCTCCATGTCCTTCTCCGTGGCGAATACTGATGAGGAGTATTAATATAGGATCCTCTAGCTCCA
CACAGGTCCCTTTGGGACCTGCTTTTTCCTCAGCTACTCTCTTGCGTCTTATACAAGAGAGGTTTTTTGATTCTCCTTAA
TCCTACTTGCCAAGGTCAGTTGATGGCCCCTTTTCTGCCCTCCTATTTTCTTAGGTTTTT
>M00285:128:000000000-BF978:1:2116:12822:9069_1:N:0:46
TACTGAAAAGTGCTGTCTTTAAGAAAAAATCACCTGTTCTTTTTTCCTGTGCAATGGGCTTGAATAGTTTTGTGTTGATG
GTCACCCTGTCTGGCACTGCCTGTGTCAAGGCTGCCTTTGCCCACTGCCAGTCTCTCAGATACCACCTACGCGAAGGGCT
GTGCTCGGTGAATAGCTTCACTGCGTCTGTATGTGGAGAAATGTAGGCGGAGCACTCTGCAAATTGGCAGCACATTCTGA
ATTGCAAAAATTAA
>M00285:128:000000000-BF978:1:2116:15501:9075_1:N:0:46
TGGGATTGAATGAAGAGTAAGAATCAGAATCATCTTACCCATGCCTTCTGTCTTGTGTACTTACAGGGATTTCAATCAGT
GGGTCAAATGAAATGTTCAAATAGTGAAAATCTAGCAAGATTCCCTTCTTTAAATTGGATTGTATTGAAGGCAAAGGAAC
TGCAAATTTCACACAAAAAAAATGAACTGGATTTGGAGGACCTGATCTCTAAACTATCTTAGGAA
>M00285:128:000000000-BF978:1:2116:3690:9076_1:N:0:46
NNNNNNNNNNNNNNNNNNNNNNNNNNNNNNNNNNN
>M00285:128:000000000-BF978:1:2116:4439:9076_1:N:0:46
GGACCAGGTGAGGGGAGGAGTGGTGCGCAGAAGGAACCAGGTAGGGGAGGGAGAGATACAAGTGCTGAGACAGAAGCTGG
TCAGTGATAGATGGAAACACACAATGGATGGATGATTGGCAGATGGAATCAGATGAGGGAGGGATTAGGAAAGGTGACAC
GGTCATAGGAACTGGATCCAATTAAAGGACTGCACATTTCTAATTTCAGATCTTTAATCAGATCCAGTGCTAATCAAAGC
TCTTTGTAGACCCTGTGATCTCCTTAAGAGGACAAATTACTTTCACAGATCAGTTCTTCC
>M00285:128:000000000-BF978:1:2116:2622:9078_1:N:0:46
GATGCTACTCCTGTGAAAAACCGTGAGAAAACTTTACTATGCTAAAGCTGCAAAATAAAATGGAATAGTTATTTTGTTCT
TCTCATCTAAGCCCTCTGTAGCAAAACCGACATTTGACTTTGCCTTCTTGTGAGCTTGTTCTTGTGCTCTCTTTCTCCCT
GTGTTGGATTTACGCTAATGCAGATTTTATCATATACTCTCCTTTCAATTACTCAAATGTTAGGATCAGAGCTGCTGGCT
GTAACCTTGAGAGTGAATCACAATATGGTTTTTTCCATTATTGCCTTCTTGCTGCTCCCC
>M00285:128:000000000-BF978:1:2116:9828:9079_1:N:0:46
AGATGGTCAGTCTCAAGGCTTAGTCAGAAGATGTTTTGAAAGCTTTGTCAAATTAGCTCACGGTAACTGGGCAACTCCAA
AAGCAGTCACATATCAAATGTGTAAGGTTGTGATGATTTGTGAAGGTAATTTTAAAAGAAGCAATTGATAATAAATAACA
TCCCTTTCTGATGTCCCAAGACCTG
>M00285:128:000000000-BF978:1:2116:10446:9079_1:N:0:46
GCCACTGTCTGTTCTAATTCTTGACAGCACTGTGTTTTCTTCACTAACTCTTGTTACACTCAGCACAGCTATATTTTCAT
GCTATGCTTTTCATACACTCAAGCCTTTGTTCTCATGAGACTTAACACAATCCTTTTATTTATCTGCCAAAAAAGTCATT
CTATTCTCTGCTGCATCCTAACCTGCATATCTTATTCACCCATCACCCTTGAACCTGC
>M00285:128:000000000-BF978:1:2116:8451:9080_1:N:0:46
GCACGGTTGAAGATAATTTGGGTTTCGATAGTCCAACTTACAATTAAAAGTATCTTGAATTTTAAAATCAATTAACCATT
GGGATGAACAACACTTGTTTGCTTCTGAGAGGACGGAACTTCTCACAAAGCTTCCCCAGAGTACCATTTCTTCCGGGTTG
TACCAATGTATGCAAAGTA
>M00285:128:000000000-BF978:1:2116:27868:9080_1:N:0:46
ATTCCAATTTTTATCCCAAAGTCTTTTTTTTGACAAGGTTGATTTTAAAATTCTTTCATATATTTGGCAGAACAAGAATC
CAAGATTAAGTAAGAATTATTTACAAAAATTGAAAAAGGATGGTGGTATGGCCTTGCCCAAGTTTAGATTATATTATTGA
GCAATCAATATCAGATATTTAATTTTTTGGACACAAGACTTAAATGTTATTCAATGCCCTAAATGGCTACGCCTTGAGTA
TCAATCAACACTTGAATTTTCGTTATTCTCTACATTAGGA
>M00285:128:000000000-BF978:1:2116:19082:9082_1:N:0:46
GATTTATCTTCTTCAAGTAGCACACTAGTAAAGGTCTAAAGAATAGATTGAATGCACTCGGCACTAGATATATCCTTAAG
TATCCACTCAGCAGCTGCCCCTGGAGCGTATTTTCATATTAAACACTGACTTGGATTGGGTGTGACTGTAAAGCCGTTGT
CCTTCACCTCGCCTGTATGTCTGTTAATGCTCTATCAA
>M00285:128:000000000-BF978:1:2116:14505:9082_1:N:0:46
GATCTACACTCTTTCCCTACACGACGCTCTTCCGATCTGGACTACACTCTTTCCCTACACGACGCCCTTCAAATCAAGTC
ATCACAAATCACCTAACCTTTTACCTACGTAATTGTATCTATTATTTACATTTGGAATTTCTATTTTTAAGCACTCTTCA
AAAATTTTAAGCACTATTTAAGCACTTTAAAAATTCGAGCACTTTCAAGCACTTTTTAAGACTGGTAGACACCATGGAAA
TTGTCATTTATTCAACACCATTTATGACATTTTCTGAATGATATAGAGCGTATTGTAAAT
>M00285:128:000000000-BF978:1:2116:10532:9083_1:N:0:46
TTGCTTGCTTTAAGCAAATTACCCCAGAATTTGCAGATCCTAAAAAAAAGCTGCTCAAAAAGATCTCATCATCTCTGGCA
TGGACTTGCCCTTTTCTGACATGTTGTTGTCAGGAGTCAGATCAGGGAGCTTCATTGGTGTTCAGCATCAATGGTGTTGT
CAAGCTAGTTTAGCATAATTTCTGTAGCCAGCC
>M00285:128:000000000-BF978:1:2116:26047:9083_1:N:0:46
GTGGCTCTCACTCACAGCAAAGCTGGAAGCAGTGGCATTGAGTTGCAAACTTGTCAACAGGTATCCTGGTCAATTTCTAT
AGGTGTGCGAAAGAGAGCATCCTGACATACAGCATCACTGCCTGGTATGCCAGCTGTACCAACAAAGAGAGGAAAGGCCT
ACAGCGGGTGATTGACACGGCATGGAAGATCACAGGGGTGCGCCTACCCGCATTGGTGACATTTATGAGTCTCGGTGTCT
GAACA
>M00285:128:000000000-BF978:1:2116:8324:9085_1:N:0:46
ACCTATTTTCTAGCTCTTGGCATTAGTCTTCTCTGCCTTGGCAATTCAAGTATTCGCCTTGGTACTTCAAGTCAAGTTTA
TTGTCATATATACAAATACATGTATTGCAATGAAAAACTTAC
>M00285:128:000000000-BF978:1:2116:24086:9086_1:N:0:46
AAACAGATTGATGAAGGTAAAGTGATGGAGATGGTACATATTGATTTTACCAAGGCATTTGACAAGGTTCCCTATGGTAG
GCTCATCCAGGAGGTCATGGGGTATGGGATCCATGGAAAATTAGCAGTGTGGATTCAGAATTGGCTTGCCCAAAGAAGGC
AGAGGGTGGTTGTAGAAGGGGAGTATTTGACCTGTAGGTCGTTGACTAGTGGTGTTCCGCAGGGATCTGTTCTGAGACCC
CTGCTCTTTGTGATTTTTATAAATGACTTGGATGAAGAAGTGGAAGCGTGGGTGGACA
>M00285:128:000000000-BF978:1:2116:7540:9087_1:N:0:46
TGTACTTGCAGCTAACAACTGAGGGCTGAAATTTTCCTTGTCAGAGTAACGTGACTTTTATCAGTAAAGTTTCATGAGAG
CAAAAGAGGAAATGTATGATTTTATTGATGGAAGCATCTCGTGACCTTCATTCCAATGAACATAGCTTATAACTCAAAAA
ACTGCTGGTAGGACAATGCAGC
>M00285:128:000000000-BF978:1:2116:24160:9088_1:N:0:46
GTAGGATTTTATAAGGTACTGAAGGTACCAAGGATCCCTGAAGGTGACAGGTAGCTAAGGTGGTTGTAAAGGCAAAAAAG
ATACTCAATGACATTAGACTGGGTACAGACAATAAGATCACGGAGGTTTTAGTACAACTATCTAATTTATTAATTAGGCC
ACATCTGGAGTACTGTGTGAGGTTCAGGTTGCCATACTATTGGTAGGACATGATAGCACTGGACAAGGTACGGAG
>M00285:128:000000000-BF978:1:2116:11244:9088_1:N:0:46
AATGTTTTAATAGAAAACTAAAAATTCTAAATACAATTATGCAATTGATATACTTCAGTCAGTATATAAACTATTCTAAA
TGAATAGATAACTACACAAAATTATTTTAACTGCATAAATATCCAAAATAATGTAGTACAATATTTAAGACTATATGTGT
GTGTGTGTGTGTGTGTGTGTTTTTTAGAACATAATTTTCAAGTTTCCTTTTTATTTTACATTTCCACTGATGTAACAACT
GACATTACAACTTGTGGTGTACACCAAGTACATGATTAATTTTCTCATTTAATGTATTTT
>M00285:128:000000000-BF978:1:2116:15415:9089_1:N:0:46
TCCTACACAATCCCCTTCATGTCCAAAAACTCAGTTGCTCAGTGTCCTCTGAGGCTGAAAATCTGTACTGATTACCTTTT
TGGAGTAGACATTTCTCATCATCGGTACATCAGGCATAGTCTCACCAAAACCCTGCACATTACCATCAAAACAGTATTTC
TTTTTCACTTCAATCTCCTTGAAAGAAAGGCCAACGTACCATTGGCTTCCCCTCAGCTTGCAGTGTCTGTATGTTTATCT
TCTGTGCTGCATGATCCATGACAGTAATATCCTGCACATTGACATTTACTTGAGTAAATT
>M00285:128:000000000-BF978:1:2116:2704:9090_1:N:0:46
CCTTCCACATCCTGAGTCATTTATAAAAATCACAAAGAGCAGTGGTCCCAGAATAGATCCCTGTGGAACACCACTGGTCA
CTGACCTCCAGATGGAATATGCTCCATCTACAACCACTCTCTGTCTTCTATGGACGAGCCAATTCTGAATCCACAATG
>M00285:128:000000000-BF978:1:2116:13900:9090_1:N:0:46
TAATAATATTTTAAATGTCCAAATGAAATATGCATCTTTGGATACATATCAGCATAAGATTTAAGCAACAGATAGATAAA
TCTATGTTAATTTTCTTAGGGGAGAAAGCATGACACGGGAAAGTTGTTACCGATAGCCACTCTGGCTTAGGTGGGATAGT
GCATAGAGACCGAGATGCCATGGGTCCAGTGGTGAATACTTTTCTTCCAGTGCC
>M00285:128:000000000-BF978:1:2116:14905:9090_1:N:0:46
AACCAGAGGTCACAAACGCCTCTGTAGAAATCTTTCTTTAGCCAAAAGGAGTGTTGTAGATCCAAGAGAAACAAAGGACT
ACAGATGCTGGAATCCATATGAAAAACATGATGGTGCCGGAGGAACTCAGCAGGCCAGGCAGCATCCGTGGAGAA
>M00285:128:000000000-BF978:1:2116:19762:9091_1:N:0:46
ACCCCTGCTCTTCAAGATTTTTATAAATGACTTGGATGAGAATGTGGAAGGGTGGGTTAGTAAATTTCCAGATGACACGA
ATGTTGGTGACGTTGTGAATAGTTTAGAAGGTTGCTGTAGGTTACAACATGTCATTGATAGCATGCAGAGCTGGGCTAAG
AGGTGGCAGATGGGGTTCAACCTGGAAAAGTGTGAAGTGATACATTTTTGAAGATTGAATTTGAAGGCAAAATACAGGTT
AATGGCAGGACTCTTAGCAGTGTGGAGGAACAGAGGGATCTTGGTGTTTACGTCCAT
>M00285:128:000000000-BF978:1:2116:22778:9091_1:N:0:46
AGGAGGGTGAGCGATGGAGAGAACAAAGAGAATGTATGTGATAGGGTAGAGGTAAAGATGATGATTGCTTTCAGTGCAAT
CTAAGAAAGGTGATAATAGTGATTGATCTGTAATAGTTAAGAATGGTTGATCTGTATGGAGGACAGTCAAACATCCTTCC
AGGAGAAAAAAGATGCACTTCCACTTTTTCCAGAGTAGTGCAACACATTGTGATGCTCACA
>M00285:128:000000000-BF978:1:2116:16907:9091_1:N:0:46
ATGGTGGGGCAGGCTTGAAGAGCCTGCTTCTGCTCCTGCTCTGATTTTCTTGTGTTCATCTGTGTTTACCGAATCGCGTG
CAGGCTCCTTACGGTCAGTGATGGGAGTCGAACCCCGATCGCTGGCGCTGTAACAGAATCTATAATAAGAACAAGAGGAC
ATAGGTTTAAGGTGCTGTGGGGAAGATATAGGGGAGGTGTTAGGGGTAAGTTTTTTTACTCAGAGAGCTGTGAG
>M00285:128:000000000-BF978:1:2116:21801:9096_1:N:0:46
AGCCTTCACTTCATCTACTTTCTTGGTGACCTCCTCAGAAAACTGAACAAGATTCGTTAAACACGACCGACCTCGCAGAA
ATCCATGCTGTCTATCCTTAATCAGCCCTTGGATGTCTAAATACTTGTATGTCCTATCTCTCAGAATACTTTCTACTACC
GATTTCAGGCTCACAG
>M00285:128:000000000-BF978:1:2116:13280:9096_1:N:0:46
CCAGCAGTTTTAAAGTACCCATTAAAATGGCTTCCCCATAAATAATTTAATTAGCATCTAAAACGTTTGACTAATTTCCA
GATCAATCAAAATTGCCTGATCCTGTATGCATCTTGCTTTTCTCACTTCATTGAAATAGGGAAAGGGAATCCAGCTTTCA
TTTCAAATGTAGTGGCATAAAAAAAGTTCATGAAAAGCAAAAACTATGATGATAGTGTGCCTGGTGGATCACAACTCAAC
AAACAAAGACTGCT
>M00285:128:000000000-BF978:1:2116:25880:9097_1:N:0:46
GGTGGTATTTTCTGGAGTGTTACCTGTGCTAAGTGACAGTGGGTACAGGAACAGTATGAGGAGGAGGTTAAATGCGTGGT
TGCTGGACTGGAGCAAGGAGCAAGGATTCAGTTTTCTGGATCATTGGGGCCTCTTTTGGGGCAGGTATGACCTTTTCAAA
GAGGATGGGTTGCATTTGAACCCCAGGGGGACTAACATACTGGCCGGGAGGTTTGCTAACGCTACTGGAGAGAGTTTAAA
CTAGAAGTGCTGG
>M00285:128:000000000-BF978:1:2116:19129:9098_1:N:0:46
GAGGCTAATTTGCCCTGCCAATTTATGAGGGAATGAGGTTCCATTCTGCCCATTTACTACGAAGGCACTGAATATCAAAC
TCGACCCTGGTATGTCAAAGAATATATTACGCGAAGGCTTTTGTGCTGCTTGTTTCCTTTGATCTACTCTGTGTTGCTTT
TCCTCCTCACTTGTATAGTGTGTGTGGTGTCAGCTATAGACCATAGAGGATATAAAAATCCCATGACAGGTTTCTGCACT
>M00285:128:000000000-BF978:1:2116:18846:9099_1:N:0:46
CCCTCATTAAAAAAATTTCACCTAGTCGTAAGTCTAAATGCTTGACTCCTTATCCTGAGACTTCATACTAGTTCTAGGGT
GAAGAGGCAACGAATAACAGCCTCTTAACATCTATCTTGCCAAGCCTTCTCAATCTCATTGCTTAGTCAGTGTGCTAAAT
GTGCTATAAAGTAGCGACACTGCATTGCTCACTGCATCTTGGATGTAAGCCATCTCGTCCAAGGAAAAAGATTACATAAC
CTCTGCCAATTTTTTTTTAGATTCCTTGCTGGTGCATTCTACTTTCTTCCACTTTGTCA
>M00285:128:000000000-BF978:1:2116:23089:9099_1:N:0:46
TGAAATGTCCTTGGCGAGAAGTATTAAGGAAAATCCATTTTATGCATACATTAAAAATAAGAGGGTAGGAAGAGAGTAGG
ATCATTCAAAAATAAAGCAGGGAATTTATGCCTGGAGCTAGGAAATGTGGGTGAGACACTAGATGAGTATTTCATGGCTG
TATTTACCAAGCAGAAGAACATGAAGGACTGTGAGCTCAGTTTGGGGTATGCTAATAATTCAGGGCACATTGAGATCAAA
GTGGTGGTGGTGTTGGGTCTACTGAAGAACATTAGATGGATAAAGCCCCAGGGCCTGATG
>M00285:128:000000000-BF978:1:2116:12017:9100_1:N:0:46
TGAGAAATAACCAGTTTCCTGTATTAGCATTTAAAAGGCACTATAAATGCAAGTTAAAAATTAATAGTCTTGCACAATTT
TATAAGGGAACTGAAGATGCTAGTTTTGTGTTAGAAACATGGAAGGTTATTTTGAA
>M00285:128:000000000-BF978:1:2116:27873:9100_1:N:0:46
TACAACGTTAGACATTAAAAGCTACGGAAGTTAAAATTAAATTATTACGCAGATTAAATTAAAAATGGCCGGTGAATAAA
TAAATAGTTATTAAAGTGAACGGGCTGGTGGTGGGCATTTAAAGTGTTGGTGCATTTCTGTGCACCTAGCATCTATTAGT
GTTAACAAAGGAAGATGGAGGGATGAGAGAGTTTGCAGTTCTGATGCCTTGCGGAAAGAAGCTATTGTTCAGCCTGGTCG
TTCTTGCCCTGATACATTTA
>M00285:128:000000000-BF978:1:2116:22040:9102_1:N:0:46
CCCTTTGCTTTTGAATTATGCATGTGAGTTCAAAGAGTTCTGATAGAAGGTCAGTAAGCTAAAACTTCAATCTGTTTCCC
TCTCCACAGGGTCTGCATATATAAGAACTAGTCCTCCATTTTCCACATTTCCTGCTGTGACACGCAAAGCATAACTTTGA
GAACTTCAG
>M00285:128:000000000-BF978:1:2116:15729:9102_1:N:0:46
GCAGATTCACCCAGTGTCTATATTGTGTGCAATTTTAAAATCTTCTTTCTAAAGCTGCTCAATTTCTTTGCATATACTAT
TTACAGGAGGGATTTTAGGGCTTTTATCTAGCTGTAGAATCTGAAGGTATTTAACCCAGCGTAAAAGATTTAATGACCAG
ATACCACTGCCATTGAATCACCTAATTACTATCAACCCATTACAATCCTTCCATTGCTTAATACAATACATGTTTCTCTG
CAAATTTTTCCAAAAGGTCATTTACAGTACATGTAAAACAAACAATTTTAGTACCTGA
>M00285:128:000000000-BF978:1:2116:7732:9103_1:N:0:46
GCAGTTGGCTACTGTCACAGGCAAGGGCAGTGAATGCTGGTGACCACAGGTAAAGACACGGAACATTGGAAACAGGCAGC
AGCTAGCTCGTACCGGCAGAGACGCAGTGGCCAGACCCAGAGTGGATACAGGAGGTACTGATATATGGCCACTCGAAAGG
CAAAAGCAATCAAAACATTTCTGAATGCCAAAAGGGATGTTTGGACAAGGAAAGAGAAGATGGGTCCAGAAGCAAGGAAC
TGGCTAATGGACATCCCATTCCCAAAAGCTCACTGAGTCTTTCAGTATCTCCCG
>M00285:128:000000000-BF978:1:2116:21058:9105_1:N:0:46
CAGAATCTAAAAAATCGTTGATTATCTTCCTTCCTAATGTGAGACTCCTGAACAAAAATAATTTGAGCATTTAATCTCTG
GAAAACCTTATAAATTTTCCTTCATTTAATTGGGTGATTCAGCCCGTTAACGTTCCAGGAATTAAAATGAATAGTCTTAT
CCATTCTCACCAC
>M00285:128:000000000-BF978:1:2116:15184:9106_1:N:0:46
GTCTCTGGAATTCTCTGCCCCAGAGGATGGTGGAGGCCGGATGGAAGGTGGGGACAGATAAATATTTGAAAAGTCGAGGA
ACTGAGGGTGATGGGGAACAGGCACAGAGGAGGGGTTGAGACTGAATGGGTCAGCCATTGGATGGTTGATAGGCTTGAGG
GGCTGAGTGGCCTCCTCCTGATGTTTCTTGTAATATATAATGATACAACAGTCCTGTATAAACCAGGTGATACTCTGTGT
GCTACAGGGTATAATGCTTCCATGTATAGTATGTGACTCTTATATAAAGGCATA
>M00285:128:000000000-BF978:1:2116:28022:9106_1:N:0:46
TTTGTAATCCATGTATTTCATGGTGCTGAGTCGATTGGAAACATGAACTTGATTGTGCCTCATAACCCTGAAAAGTTAAC
TGCTGATATTTCAGAAGATTATCTATTTGGCTAAAAAAGCGTTTTGTAAGCT
>M00285:128:000000000-BF978:1:2116:8409:9109_1:N:0:46
GAGAAAGTTTGATAAACATTCACCATGTAATTATTCACCCAAAATATTGGCCAAGACAAGTTTTTGAGCAAATGACTAAA
AGAAGACAGAGATGGCCCTAATATTTAGTAAAACAATTTCAAGTTTTTCATGTCCTCTT
>M00285:128:000000000-BF978:1:2116:23845:9109_1:N:0:46
TCCATAGAACCTACTACTGACACTTGATCCTTGTAGGTCATCTTCCTCAACAGCCTCCAAAGCTGAAAACCTGTTATTGA
GGAGAACACCATCTGGGGTCCTCTGTACTATCTGCCTGTTCGTTTTTTTCACCCCTTTTCTCTCCCCTGACAGTCACCCT
TCTATCTACTTCCTGGACTCCAGAAGTACCTGCTCTAAGGGTGGGAACTATCTCCCGATGTACAGTATTTACATAACTCT
CCCCCTCCCTGATGCTGCAGTGTTTGAAGCTGCAACTCCAGCTCATCAATTTTGAGCCA
>M00285:128:000000000-BF978:1:2116:7280:9111_1:N:0:46
ATAAGACCATAAGGTAAAGGAGCAGGGGTCAGCCATTCAGCCCATTGGTTCTGCTCCACCATTCAGTCATGGCTGATTTT
TTTGAACCCCATTTTCCCACCTTCTCCCTGTGACCCTTAACTGCCTTTATCAATTAAGAACATATCCTATCAATCTCTGC
TTCAAATACACCCACTGGCATGGCCTCCACAGCCCTCA
>M00285:128:000000000-BF978:1:2116:9559:9111_1:N:0:46
GAGTAGAGGCCCCAGAACCGATCCCTGCGGGACTCCACTAGTCACAGCCCTCCAATCTGATTTAATTACCATTAAATCTC
TCCCCTTAAAACTATGCCCTCCAGTTCTTGGTTCCCAAATCCTGGGAAAAAAGACTGCGCGAATTTACCCTACCTGTGCG
CCTTATGATTTTATACCTCTATAACATCACCCTTCATCCTCCTATGCTCCA
>M00285:128:000000000-BF978:1:2116:15439:9112_1:N:0:46
GCAGCTGGATTTAATAATTTTCACTCTGAGGCATGGTGCCATCCAGTCTTATAAAACTCCAGAATATCTTCATACCTCTA
GTTCTGACCCATTGGGCCTCCCCTAATTTAATTACAAATGGTAACCGAGCCTTCAGCTGTCTAGGTCCCAGGCTCAGTAA
TTCTCTCCTTAAACTCAATAGACACTCTCTCTCTCGCTTTCTTTAAAAGGCACCTCTTAAAACTCAGCTCCTTGACCAAA
TTTTCAATTATCTGGCTCCATATCCCTTTAGGTGACTCAGTGTAAAATTTTATTTGATG
>M00285:128:000000000-BF978:1:2116:22579:9113_1:N:0:46
CAACCAGCAATTCAACCAGCAAACTTAAATTTAGTATGAAAACGCCCACTCGTATAAACTGTATTTAGAATTATGAAATA
ATTGCATATCAATTTTCATTTTTAAACTTAGTTGGTAGCTGCATGTACCAAATATACCATTAACCCTGTGAGCTTCACAT
GAACAAGGAATTTCATTGCACTGTGTATATGACAATAAACTAAACTAAGTAGTGTCAGAAATATCATCATTCATTAATTG
CAGCTTCAAAAATTCTTTAGTCACAATTAAAATTAGGATAAACATTATAATTAAAACATT
>M00285:128:000000000-BF978:1:2116:12311:9114_1:N:0:46
TCTCCAAGTGCTCATAGATCCTATCCCTCAAAATCCTTTCCAACAGCTTACCTACCACAGACGTGTGACTCACCGGTCTG
TAATTTCCCGTACTATCCCTACTGCCCTTCTTAAACAAGGGAACAACATCTGCTACCCGCCTATCCTCCGGCACCATCCC
CGTGGACAACGAGGACTCAAAGATCCTCACCAGCGAATCAACAATCTCCTCCCTCGCCTCCCGAAGCAGCCTGGGGAATA
TTCACACAGGCCCCGGAGACTAATCAGTCTTGACATTACTAAACAATTACCTCACCTTCT
>M00285:128:000000000-BF978:1:2116:28796:9114_1:N:0:46
CAGTTACAGGGAAAGTGCAGAGCGGGTAGACAAATAGAGATCAAGGTCATGATGAGGTAGACTGAGAGAACAAGAGTTCA
TCTTTAGCACTTAAGAGGTCTGTTCAATAGCCTTATAACAGTGAGACAGAAGCTGTCCTTGAGCCTGGTGGTATGTGTTC
TCAAGCTTTTGTAACTTATGCCCATTGGGAGGGAGGAGAAGTGAGAATGACCAGGGTG
>M00285:128:000000000-BF978:1:2116:17247:9116_1:N:0:46
ATAGGTTTTAAGTGTTAAGGATTAATTTTGGGATTCTTTCAGGAGGACATCTGGATCCTGTGGCAGGTAGTTGAGCTTAG
GTCTGAGCCACTGAGCAAATACTTTTAATGAACTCTAAACCACCTTTCACAGTCCATATAACTGATTACGCACCAGAAGA
TAACCTTCCACCCCCATTCATGTTGCATGAGTTACATAGCTTGAATCCTGAATGACCTGGAACAAGTATTTTTGTGATTG
CTCCCTAATGAAGTTCAGGATAAGCAGCATTCACAAGA
>M00285:128:000000000-BF978:1:2116:8753:9116_1:N:0:46
GATTGTGCTATAATTTAAAACTGTAAATAGTGTGAATAGTGGAAGACTGTAATATTTTATTAACGTAATGCTGTAATCAC
TGAATAAACCTCCTTTGGAAAAGGAATAAAAAAGGAAGATCATCAACTCGGTGAAAGATGCACTTTGGTATGCCCAAAAC
TTGCTTGTCTTCTAGCACAGCGAGATGTCCAAAAGGGAATGTTGCCAACTCGTATATTCTGAGTCTGGTGGGGAAGTCCC
TCAAACAATGAAAGGGCATATCACCCCAGGAAGCCACATGAGTGGCAATGGTGCCATGGT
>M00285:128:000000000-BF978:1:2116:25825:9117_1:N:0:46
ACTTGTCAAGTCCTGGGGATTTATCCCCCTTAATTTCCCTCAAGGCAGCCAGCACCTCCTCTTCTGTAATCTGAATACAG
TCCATGACCTAGCTACTCCTTTGCCTCAGTTCTATGATGTCTGTCTCCTGGGTAAATACAGCTGCAAAAAATTCATTTAA
GATCTCCCCCATCTCTTTCGGCTCCAATGCATAGATGACCA
>M00285:128:000000000-BF978:1:2116:28526:9118_1:N:0:46
AGTAAGGCAGCACCGCGTGTCTGCCGAGTCCCCCAGACCCACTGGAAGGATCAGTGAACCAACATCAGTGCCCTCTCCCC
GGCCAACACCCCCATCAGTGGGACCCCGGTCACAGCCCCAGGTCAGACTGACACCAGACTCTCGAAACAGACGCCTTGTT
CCAAGCTCCGCCAAGG
>M00285:128:000000000-BF978:1:2116:25029:9120_1:N:0:46
CACTTGTGGTTCTACATTTCAAATCATTTTCACCTTCTTTAAAAACAAAGTCAAATGCTTGCTCAGTATGTCTGCTATTT
ACTCAAATTAAACAAACAATCATTTATGCTAAATATAAACCACAATTAATTATTTTTCACTGAATATGCAGCAGAGTTTA
ATTCAGATATTGTGCACTGAAAAGTATCCATTTGCCATTGAGGTAAAGCTCACAGAACAAATGCAGTTGTCAAAAAAATA
AACAAAGTAAATGGCAGCAGTTCTGTCATTGTAAATACACTGA
>M00285:128:000000000-BF978:1:2116:17595:9121_1:N:0:46
GTTGCACATTTTGCATTTGCATTCGTCAAGTATCAGAAAGCAACATTTCTGTGTTTTGCATTCAGTGTTAGTATCAAATA
GTTCCACATCGAGCACAGCATGGGCTGGATAAATATTAAAAGACTTACTGCACTACTGCAAAGTTATACTTTA
>M00285:128:000000000-BF978:1:2116:10596:9122_1:N:0:46
CCCATGAATCACTGAATTGATCATTCTTTGAAATGTTGCTGGAGCATTTTTCATTCCAAATGGCAAAACATTGTATTCTT
AAAATCCAGATGGGGTTGCAAATGCATAAATCTCCCATCCTCTCTCTGTTCAGCGAACACAACAGTACCCTGTTAGTAAA
TCAATTTTTGAAAGAAATTTGCCCGTCCCCACTCTATCCATGCAACCATCCACCTTTGGAATGGGGTATGCATCCGACTT
TGTCACAGCATTCACTTTTCTGTAATCTGTACAACATC
>M00285:128:000000000-BF978:1:2116:4373:9122_1:N:0:46
CTTTCTACACAAACCCATGGTGTAACTATTGGAAAACAATTGTAGTGTATAGATTTCATGGTGCTGAGTCGTTTGGTGTC
AGTTACTTAACTGTGTCTTTTACCCCTGAAAAGTTAATCGCTGATATAGCCACACATTTCCTCTTTGGCTAAAACAGCCT
TTTATGAG
>M00285:128:000000000-BF978:1:2116:6207:9123_1:N:0:46
ATTTGCAGATGATACCAAATTGGTGTGTGTTTGAGGAGCCAAGGGTAGTGGGTTGGCAGGGATGGGGCCCAGAATATGTG
ATACCAAGAATGATAGCAACAAATTAATGAAGAATGTTAACTAACTTTCAGAATAGGGAAGTAATTTGCAAATGGATTTC
AACACTGAAATGTGAGAACATTTTGTATGGTTTGGGTCTCAGTGGAGT
>M00285:128:000000000-BF978:1:2116:11683:9124_1:N:0:46
GCCATACTGATGATGCCCCCATTATGTGGAAAACCACCCTGCCAGCTGCATTTGCACTGCCATAATGATCCAAAAAGGTA
GCCACTGCCTCACAAGGGGTACTAACAGATGACATGTCCCTTAACTGCAGTGCGCCAGGGGCTGATCTGTATACCATGAA
AGCCAGACTGTTGCGTAGAATGTGACAGTACAGCCTTTTAGAACATAGAACATAGAT
>M00285:128:000000000-BF978:1:2116:16476:9125_1:N:0:46
GTTTTTTTTTTCTTTTCGGCCCAGGGGGTACCTATATTAGTGGTTAGTGATTAATAATAACTATACTATGCCCGAATATA
GATACATGTGGCATATAACTTAATGTTCCCTGCATTAATTAAGTAGTTGTTCAAACCATTAGAATGTCAAAGAACCATGA
AATGTCTT
>M00285:128:000000000-BF978:1:2116:18387:9126_1:N:0:46
AACGTGATAGCTATCGATGTGGAAACAAATATTAGGCCATACTACCTTTTCCTCTGCTAGGCAGACAACATATAAGCAGT
AATGTTTATCAGGGTTGAGATCCCCAAACAAATCCCAGCTGAGCCATTTACTTCCCTGGACGCAAAGGGAGGTTAGGTTC
TGTCCTGCATTGATCTATCCTGAAAGTACTAGATTGCAGTTTGTTCTTAACTACCAAGAAGCTCTGACTTTACAA
>M00285:128:000000000-BF978:1:2116:26250:9126_1:N:0:46
TTCCACCCACAGACAGATTTCAAAAAGATCATTTGAACTTGCAGCAGAATGCATGCAATACACATGCAAAGCAAACAATA
AAACTGAACAGCATTTACAGAACATCATTTACTTAACAGATACTTCCACAAGAAAAAAGTTAAACCAAATCAAAATATTC
TTTTTTCTTACCAACAATCCCAGAGATGCAAAGTATATCTATTAACTTCAAATATTTAAAGGCCCAATCCACAGATGTTT
GAATTCAGGAATGTTGTGTATATATTCTTGTTATAGTAATTATT
>M00285:128:000000000-BF978:1:2116:17612:9127_1:N:0:46
GGGGAGTTAGAACCATGGCTGAGTCCCAATGTTCTCTCTTGTCGATTTCTTCAAGGGCAAACTTTTTCTTCATTTTAATT
GCAAAGGCAAGAGGCAGAACCAAAGTGACTAACTTGTTCTGCCCCTGCCCCAAGAGTGTGGAGTTAACTTTACCCTGTGT
CTAACTTTTTAATCAACCCTTTTTTAATGTTACGAATACAGTTAATTTAAAAAAGAATAAGTCAAATGACACATGAAGTT
ATTGAACTAACTGAAAGACCATTCTTTGCACAAGTCAGGAATTAGCACAAAGCAATAACT
>M00285:128:000000000-BF978:1:2116:11535:9128_1:N:0:46
ATAACATTGGAAAAGAAGAATGAATAGCGGGACTGAACCAAATGGTAGATGTTGAATCTGGATCTTTGTAATTGCCTTCC
ACCATTCTATGCTATTGCCTTTCCCAGAATGGCCGAGAGAGGCAGGGAGAAGTGGAGGAGATCAGAGGTAAACCATCCAA
GAGTAGAAACGCTTGGGGTATCTTACATTTAGTCTCCATCTAATCTGAAAATAGGCAACCGCTTAAGTTCCGTTGCTAAC
TTTATTTCCCTAA
>M00285:128:000000000-BF978:1:2116:7823:9128_1:N:0:46
AGGTGCTGAAACTTTTGGAAAGCATGAAGTTAGATAAGTCACTGAGACCGGATGAGATGTACCCCAGGTTGCTGTGAGAG
GTAAGGAAGAAGATTGCGGAGCCGCTGACTATGATCTTTGCATCGTCGATA
>M00285:128:000000000-BF978:1:2116:4520:9129_1:N:0:46
CACCCAATCTGCGCCAGGTCTCCCTCCGTGGATGCCGCCTGACCTGCTGAGTCCCTCCAGCACTTTTTGTGTATCGCTCC
AGATTCCAGCATCCGCACAATTTCTTGCCCAGCCCAGGGTGTGTCCTGAATTATAAAAAGAGTTCTCCAGCTCAGAGGAA
GATGACCGGCAGTGGGAGGTGGGCTGAGTTGTGGGCAATTTCTGTGGCAGATCGGAAGAGCACACGTCTGAACTCCATCA
CTCCGCGAAATCTCGTATGCCGTCTTCTGCTTGAAAAAAAAAACACAGAATACACGTG
>M00285:128:000000000-BF978:1:2116:25760:9131_1:N:0:46
GTCATAAGATCATTTAGAAATTAAGTTTGTCAGTGGGTTTTAAGTGAGATGGAATAAGGACAATGCAAACATCCAAAATT
CATTATCATATAAGGGATGTTCAGTGAACTGAATAATCACCTGTGCTTCCACTAGTTGTTGTGTGAACTATTCAGTGTGT
ACATGACAATGTTAACTTTTCATTTCTTTAAGATGTTAATACTTGGTACATTATTTCATAAGCCAACTCCAAAATCT
>M00285:128:000000000-BF978:1:2116:7033:9132_1:N:0:46
GAGAGTTTTGAAATAAAGATAGGAAATTCTAGAAGCAAGTCAGCCACCATCTGAGGAGAGAGAAACATACTTGACACTTC
AGATCAATAATCCCATCACAAATGGGCGAAGTTAGCATTTTAGTCATTTAGATGCAAGGGCACAAGATTATTTGGATACC
AAGAGAAGGAATGTGAAAGAAATGACAAAAGTGAAGACAGGATAGGTGATCTGCAGTGACTTAATAACAAAACCGGGGTG
ATAATG
>M00285:128:000000000-BF978:1:2116:11891:9135_1:N:0:46
TAACAAAAATGCTCAGAGGTATATGCATGTAAAACAGACATCCCCCCCCTTGCTTCAGTGAGGGACTATGGCATTATTCT
GTTAAAG
>M00285:128:000000000-BF978:1:2116:10637:9135_1:N:0:46
CAAGTTCTGGTAAGAAGGATTAGAATGCATATTTTTGGCTGCCGGGCCTCTTTCTCTGGTATCTGACCCTTGGACTTGGA
TCATTCAGGTTGGATGATCTTAGGTTGTATATCAGCCATTACTGGTCATATCACCTTAATCTA
>M00285:128:000000000-BF978:1:2116:10515:9137_1:N:0:46
AAGGGGTTTGTGGCTATGTTACATTTACTGCCTCATAGTTTATTAAAGAATATTACAAAATAAAGTTGCTTGAAGTGTAG
AAACAATTAATTTGGGGATTATTTAATGTGGTGGAACCGGAATGAAGTACTCCTCTGGTGAATTTTCTCTTTGATTGATG
TTAGCCACATCTCCTTTTGGTAAGGACGATTGCAAAGTAATTATCCCAGATAGCCACTTTAATAATGAAGGGGAGAATCA
TGGTCTCAGCCCTTGATACTTTGTAAAACAAAAATTGCTTGCAATGCTGTTTTATTGTG
>M00285:128:000000000-BF978:1:2116:6558:9137_1:N:0:46
TTCCTGGTCTCCCGTGCCTCCCCCTGTCCCTACTCTCCCTTTACTGCTCTGGGCCCTCCTCCTTTTACCATACCGCTTCA
CCTAACTCCTGCAACCCTCCAGCCTTCCCTGCATCCAGCTCCATCCCTTGCCCATGTCTTCCGTATCCCCTCCGACCTTC
CCCTCTGAGGCTGAATCTTCTGTCCTCAGCAGGGGTATTGCCTTCGTCCCCCTGTGCTC
>M00285:128:000000000-BF978:1:2116:4179:9138_1:N:0:46
TCTGGATCAGTCTGCTCTCTTTACCTTTCTGAACAAGAGCTCCAAACAATGCTGCCACATTGATTCCAGTTAAGGCATTA
CCCTCAAACTCACTGGTTTATACAATGACACATCCCCTAGATCAGACTATACAACATCATCCAGACTTCACAACATTAAC
AACACATTCACTGACAAAGGAGCTGAATTGTCCATTCAAAGGGCACCTCAT
>M00285:128:000000000-BF978:1:2116:16433:9138_1:N:0:46
AATAAAATACAAGGGTAGGTGAGGTAAATCGGGAAGTATTCACCAAGCAACATGAACCAACTTTAGCAATTTCAGATAAC
CAGCCTTTCCAATTTGTGTCAGTACTGATGTAAGGTCATCCACCTGTAACTTTGAGACTGTGTTCTTCTCTCTTCTAATG
TTACCTGAACTGCTGGTTGTTTCCAGCATTCTATTGTATTTGATTTCCTGCAATTGCAATGTTCTGCATTTTGCAGTCCT
GGTA
>M00285:128:000000000-BF978:1:2116:24640:9138_1:N:0:46
CATTACCCTTCAACCCAGTACATTACAGCACAGGAACAGGCCCTTCAGCCCACAATGTTGTGCCAAACTAATTAAACTAG
TAATTAAATGGCTAACTAAACCAATCTCTTCTGCCAACACAATGTCCATGTCCCTCCATTCGCTGCATATTCATGCACCT
ATCTGAGAGTCTGTTAAACACCTCCATCATATCTGCCTCCACCACCACCCCTGGCAGTGCATTCCAGGCACCCACCACTC
TCTGTGTAAAAGAACATGCCTCGCACATCTCCTTTGAACTTACCCCTTTCACCTAAAGA
>M00285:128:000000000-BF978:1:2116:16595:9139_1:N:0:46
CTGAATGTTTGATCCTTTCCCACAGAATGTGTGTCCGTTCCTGTGCTTGGATTACTGTCACCAGAAAATGCCTCAAATAT
GGGGAGCTCAGTGTCAGTGTTCTGTGAGTCTGTCCAGGGATCCCTTCCCATTCAGTACACCGGGTACAAAAAGACACCAC
CCGTGGATTCAAAGATCTCGAACACCAGTAAACTGGATCTGCATTGTCAATCCTTCAAA
>M00285:128:000000000-BF978:1:2116:22394:9140_1:N:0:46
AATCAGGGTGGAGTTGACTAGTTTGAAATACAATAGAGAAAATAAATGGGTGAATGGAATTGCTCTGAGAGCTGGCATGG
CCACAACAGGCCAAATGGCCTCATTTTATGAGGAGAGAAACTATAATATACAAGACAGTGGCTGTTAAACTTTATAGAAT
ACCACTGTATCTAAACTTTATTTTAGCAATTATTTGAGTGACCATGACACTACTACATGGTATTACCAATCTAAATAATA
TATTTTAATGTTAGAGTGATAAACAG
>M00285:128:000000000-BF978:1:2116:22421:9141_1:N:0:46
ACTCTCAGAATCAGAATCAATTTTATTGTCACTTCCATACACACACTCAGCATGCGTGGGAGCAAAATGCCGTACTCCAC
AGATCAAGTTCCTGACCACACAAAAACAGAAAGACATTAACGACATTGAAACCGTATTAAATAGAGACTCGAATAAAAAC
AGTTTAAAATGAACGTACTGATGCAGCAGTCACTGGACACTTAAAGTGCTCTCTGATCTACGGGCTGATTCCAGGAATGC
AGATCAAGACAAATACCAAGCGCTGTTGCTAG
>M00285:128:000000000-BF978:1:2116:23393:9141_1:N:0:46
GCAGGTTCCCTTCCTTGATGCACAACACCCTGACTTGGAAGTTGATCAGTGGTCTACCCACATCGCTGAGTCCAAGTCCT
GGGACTCCCTACAAGAAAGGGGGTATCTTCACCAAAAGTACTGCAGTGGTTCAAGGAGGCAGCTGGCCTACACCTTCTGA
AGGGTAATAACAGACAGGCAATAAATGCTGGCCTTGCCTATTATGCCCACATCCCACAAATTGACGGCAAAAGCCCTAAC
AGAGTGGATAGCAAGACCTTAGCAAAGAGGTCAAGAATCAAATT
>M00285:128:000000000-BF978:1:2116:2450:9142_1:N:0:46
CTGCTCTACCTCTGCCCCTTCTCTCTGAGGAAATAAATTTGCAAGACATCCCCAGTATGTGTGGACATGGAATAGAATGG
TCAACCTGTGACTAATCTTGTACACATACATTACAGAAAGTTTAAGAAGCAAACAGAACGTGTAATGCACCATCTTTCCA
AGCACACACTTCATTGAAGTTATTGGGAT
>M00285:128:000000000-BF978:1:2116:18029:9143_1:N:0:46
AACTTGCTACCCTCCATACGCAGTTTACTTATTAGCCACAGTGTTCATTCCTAGATCTCTGAGTCACTACCTCTCCAAAT
TGAGGAAACATAGCAATAAAAGTTAAAGATCAGATTACCAACAGTGATTAATACTCAAAAGTCAGGCTTCAATTTTAGAT
CTGCACCTTGACATCTGAGTGACAGAGTGTGTACATGCACACAATGTTTATCCCACACTGGTGAAATGTAGACTTGGAAC
ATCAAATCTACTAAGAAGGTTGGAAACTGGAGAACTTTAATATTGTCATATTCTGAAAA
>M00285:128:000000000-BF978:1:2116:18831:9143_1:N:0:46
CAAACGACTCTGCACCTTGCAATACATACACTACAATTCTTTTCCTATAGATACTCCATGGGATTTGTGTAGAAAGTGGC
AAATCGATAGCTTTAGCTTATAAAACGCTCTTTTAGCCCAATAGGA
>M00285:128:000000000-BF978:1:2116:23754:9144_1:N:0:46
GAGGCGACCATAACTGAACACAATACTCCAGGTGGGGTCTGACCAGGGACCTATACAACTGAACCATTACCTCCTGACTC
CTAAATTCAATCCCTCGACCAATGAAGGACATTACACCATACGCCTTCCTAGCCACAGAGTCAACCTGCGCAGCCGCCTT
GCACGTCCTATGGACTCGGACCCCAAGATCCCTCTGATTCTCCACACTGCCAAGAGTCTTACCATTAATTCTATATTACA
CCAACCTATTCAACCTACCAAAATGAACC
>M00285:128:000000000-BF978:1:2116:14500:9144_1:N:0:46
AAATACGTATTCAGTTCTTCCACCATTTCTTTGTTCCCCATTACTAACTCTCTGGCAACATTTTCCAAAGGTCTGATGTC
CACTCTTGCCTCTTTTACTCTTTATATATCTGAAAAAACGTCTGGTATCCTCTTTTATATTATTGG
>M00285:128:000000000-BF978:1:2116:20684:9146_1:N:0:46
CAACTGTTTGCATTGAATTCCTACTTTGGGTTAGTGCAGAAAGTGTCAAATCAACGTATTCTGCTTTAAAAACGCTGTTT
TGGCCAAACTGGAAATCTATTGATATATCTGCAATTAACTTTTCTGGGTGTTATGCTAGAGTCAAATAAATGTTACCAAT
CGTCTCCGCACAATGAAACACATGCAATACAACTGTTTTTATGCAGTTTGTGCTTAGTGTTAGAGAACAAAATAACAAAT
CAACCTATTCTGCTTTGAAAACGCTGTTTTAGCCAAACTGGAAATCTATTGATGTATCTG
>M00285:128:000000000-BF978:1:2116:9644:9146_1:N:0:46
CGATTTGTGTACAAGAACATAAATACCTTACAGAAATTACATAGAACCCTGGTGAGACTGCACCTGGAAAACTGTATACA
GTCTGGTCTCTCTGCCCAAGAAAGGATGTACTTGCGATAGAGGGAGTGCATTGAAAGTTCAGCAGATTGATTCATCATCG
TATGAGGTGAGATTAAGCAGCATGAGCCTGTA
>M00285:128:000000000-BF978:1:2116:5679:9146_1:N:0:46
CTTTGGCTTCTGAACACAGTTATCCTTTCTCCTGCTTTCTACATGTTTTTAATCTCAATCAGTGGAATGAACAAACGATT
TGCTTTTTCTTTGCATTTCATCCTTCTATTCATCCTACTGCTTGACTCCAGAGACCTTTTGCGTGTCACAGA
>M00285:128:000000000-BF978:1:2116:24829:9149_1:N:0:46
CCTATCACCAACTTGTGCCCACCCCACCTCCCCTCTTTTGTCCACCTATCACTGCTCTGCTTTTCCCTCCTATATATTGG
GCTTCCTCTTTTCCTATCTTCAGTCCTGAAGAAGGGTCCTGACCTGAAACGTTAACTGCCTGCTTTTCTCCACAGATGCT
GCCTGGCCTGCTGAGTTCCTCCAGCATCATAGTGCATTTCATCTAGATTCCAGTATCTGCAGTCCTTTGTTTCTCTGTTT
TTATTCACTTCTTTGAATATTATACTGG
>M00285:128:000000000-BF978:1:2116:12798:9150_1:N:0:46
ATACTGATGTAAAGTATTCATTAAGTACCTCTGCTATATCTAACGCATCCACGCACACTTTCCCACTGTTGTACTTGATA
GGCCCTATCCGTTCGCATCTCATTCTCTTACCCTTGAAATACTTGTATAACTTGTATGTGTGCTTATTCCTGCTTGCCAA
G
>M00285:128:000000000-BF978:1:2116:9151:9151_1:N:0:46
GGATGTGGGAGTTGAGAGACATCCATTCTCCCTGATAACCGCATCTGCATGAGGTGCATCCAGCTACAGCTCCTTACAGT
CCATGTTAGTTAACTGGAGCTGCAGCTGGATGCACCTTGGGCT
>M00285:128:000000000-BF978:1:2116:16706:9152_1:N:0:46
ATAGGTCCAGAGTGTCCTTGCATGACACAAATACTTTCATTAATGTTTTTCTCTTCATTTTAGATCTATTGCACTGATAG
AGCATCTACAATTGAAATAATGCATCAAATTAAATTATTTTTAATATAACCACA
>M00285:128:000000000-BF978:1:2116:16537:9153_1:N:0:46
ATTTTTTAATAGAAAAGTTAATGTTCTTTAATTATTGACTTCATTTTTTTTAAAGAGTTTTTAAATGTCTCTTAATATCA
GTGATCCATCAGCTTTTAATTTTTTTTGGGTGGGGAGGGGAAAGAATTCTGCCAGCTATCAAGCTTCAGGGTTGTTTCCA
GCGTGGGGCTTTAACGATGCTCCTTTGGAGGCCATGCTACCGCCTGGGCCACATCAGTGGTGGCAAAGCCATTGGGGCAA
GCAAGATAGGCTTCTCCATCTGGAGAAGGTGAGTGCAGATTTGGAAAGACTGCAGAGCAT
>M00285:128:000000000-BF978:1:2116:22222:9155_1:N:0:46
CCACTCTCAGTCCTGATGCAGGGTTTCAACCCGAAATGTCAACAGTTCCTTTCCTCCCACAGATGTTGCTCGACTCACTG
AGTTGCTCCAGCAGATTGTTTAATGTTGCAGATTCCAGCATCAGTTCCCAGACAAAACAGTAAATGCTGAGACATTTTCT
GCATTGTTACACTCTATTATCCATCCATTGTATCTTGGCTGAGTTTTC
>M00285:128:000000000-BF978:1:2116:10556:9155_1:N:0:46
ATCCTCCTACATCTAGTTGCGATGGAAGAACACAGTTACAATACTACCATCTGCCCGACAATGTGGAAAATCGTCCATGT
ATGTGCTTATCACAAAAAGCAGGGTGAGTCCAGTCTGGTGAATCACTGCCCGATCAATCCATTCTCACTCATCACCAAAG
TGATGGTAGGTGTCGTCAGTCGTGCTATCAGGTGACACTTGCTAATCAATAACCTACTTACTCGCTGATGCCCAGTTTAG
ATTTTGACAGGACCAATCAGTGC
>M00285:128:000000000-BF978:1:2116:26625:9156_1:N:0:46
TACAATTTCTATATAAAAGCTATGTAGTATTAAGTAAAACAATTGTCTTTTATGTATTCCGTTGTGCTGAGTCGTTTGGT
AGCAGTTATTAAACTCTACCACTTACCACTGCAAAGATAATGGCTGATGAAGCAATAGATTTCCCATTTGGCTAAAACAG
CGTTTGGTAAGCTAAATGCTTTGATTTTCCATTTTCTACACAAAATGCATGGAGTATCTACATGAAAACAGTTGCAGTGT
ATGTATTTCAAGGTGCGGAGTCGTTTACTAACAGTTATTGAAGTTTTCCTCTTCCCCATG
>M00285:128:000000000-BF978:1:2116:15177:9157_1:N:0:46
GCAGTGGCTACATTGTTACCTGGCCATGAATGCCACTGAAGTGGTCATGCCATGGAACGTTTCTTCTATGCAGAAACTCT
AAAAGCAGAAGTCCTTCAGCATGTACAACAATGTTGTCATAGACTTTTGAGGTTTGTAACAGTGCTAAAAGGCACCAAAG
GTTAATTGGAACAGTGAAGAATTTAAACCAATTTACAGATAATTGATAATCTCTTTAATGTGTGCTGGTGGCGATCTTCC
CTGTTGTCATGCAAACTGGATTGTTGAAGTAAACAATGGCAATAT
>M00285:128:000000000-BF978:1:2116:22041:9158_1:N:0:46
TCATTTTCAAGCTCCAAATTCTCCTCAGGAGAACAAACTGGTAATTAGGACAATGCCACTGTATAGCATCTGTTCATTAT
GGGATCTCCTACAGATGCCCTTGGAGTTGTCATCATAATGAGTGAGCTAGAGGCGAAGACAGAAAAAGACCTCCGGTTCT
ACCTCCACACTCTGTCTCTGCTCTTGAATATCAATGACGTCCTAACAACCCTGTGAAGGAGG
>M00285:128:000000000-BF978:1:2116:7382:9160_1:N:0:46
GCAGAAGCACAGAAATCAGATATTTCATTTGCATGATATACATCTCCATTAATGAGCCTGACTGTTCGCTAACATGCAAA
GATAATCAGTCTAACTTTGCACTGATTTCACCAACATTCCATTACAACTCAGAGGTATAGTTAGTAGATAATATTGACTG
ATTTTTTTTTAAACTTTTTCATTAATATGTTGCCAAACGTACAATGGACATGCAATTGCATAAAACAATTGAAGTACCAC
AGTCTCTGAGCATGGCTGAGAGGCAACAATGGAGTGTATGATATAATCCTAGTAACTTGG
>M00285:128:000000000-BF978:1:2116:9112:9161_1:N:0:46
CCTCCACTACTGCTGCTTGACCTGCTGATTTCCTCCAGCACTTCACTTTTAGCTCCAGACTCCAGCATCAGCAGTCTCTT
GCATCTCCATTACTTTCCACAGATGCTGCCTGACCTGTTTCAATTTCAAATTTCCAGCTTCTATGTTGTTTTGCTTTTCA
ATATATTGTTTCCTAGCTTCAGGCCAGCTGAACAAATAACCTGGAACTCCCTGTGCTCTGTGGCTTAGTTGAACAACTTG
TT
>M00285:128:000000000-BF978:1:2116:23596:9162_1:N:0:46
GCACAGGCCCATTTCTAGTCCTCTGTGGAAAACTGAAATCCCACATTTCTCTCCTGATTGTTTATAGTAACTTTTTAAAC
ACATATAAAAAAAATGGTAGTTTAGGCAGGTCTTATGTTCTTACACATTTCAATGAAAGCATGTTAGGTTGTTTCAATTG
ACATGTTAAAATA
>M00285:128:000000000-BF978:1:2116:11016:9163_1:N:0:46
TACCCCTATCGTGTCACCTCTCAGCCTTCTTTGCTCTGGCAAAACAGACCCAGCCTTTCCAATCTCTTCTTATAACACCA
TCCCTCTTGATAGAATTTTAGATATTTTATGGGGTTACTGCCAGAAAGTGGCACTCAGGTGAAAAATTAGCCATCATCAT
ATTGAATGGCAATACAGGCATGATGGGCTGAATGGCCTATCCTTGCTTCAT
>M00285:128:000000000-BF978:1:2116:18927:9163_1:N:0:46
GAATTGCAAGTCATAAAAGCCTTTGCATATTTTCAATTCATTCCCTATTGAGGTTCATAAATAAATAAAGATTTCTTCCC
TTGAATGAATAACTCCCCGTTATTTTTAGCATGTGTGACTGTCAGGTGGAATATGCTTTGGAAGATCAGGTTATAAAATG
CATTGTAAGATTATTTTTTGAAAGTGGTAGTGCCGCTTTGAGACAGATATATCTTTTGATTGTTTAATTATTCATGCCTT
ATC
>M00285:128:000000000-BF978:1:2116:10157:9166_1:N:0:46
GGAATACAGGGGCTTTGGAGAAGAGGGACTGAGGTCGTGAAGATTTTTGCATTAAAATAATACTAAAGAGTTTTGAGACA
TCGATTTATCATTTAACACTGTTTAGTTTTCACTGTTGTGTGAATGAAAATACAGCAACAGCCATTTCTGGGTCACCTCC
CCCATTAGAAATTCCTTAATTAGAAATTCCAGGCCCTTGATGAAGACACCTTCTTCTATCCCCTCTCACCCACCTTCACT
TACTTAATAATAATCATTTTCTGCACCCACTCCCC
>M00285:128:000000000-BF978:1:2116:24186:9167_1:N:0:46
TAGCTAACTTTAATTCTGAAGTGCTTATAAATGTTCACAACTGTTTGATTGGTAGTTATAAGCAAATCAAAATTTGAATA
ATTGAAAAATACAGATGATAATTAACATACTGTATAATACATCTGACTTTAACATTGTATGCCTAATTGCACAAAATACA
GAACTGATTGTCTCGCAATTCTAATTCAGAAAACTGTTTTCTGTTATTGTAATTTTTATATTTCAACAGCTGTTCCATGA
TTAATAAACAAAGCTTGAGTAG
>M00285:128:000000000-BF978:1:2116:9610:9167_1:N:0:46
ACCAAACCATTGGCCTGTGGGTGGTATGCCGTGGTGTGATGCAGGTGGGAACCCAGGAGCTGCGCCAGTGCCATCCACAA
GCCGGGTGTGTACTGCGCCACCCGGTCGGAGGTAACGTCCGCTGGAAGGCCAAACCGGGCATTCCAGTGGGCAATGAGGG
CTCTGGCAGAGGATGCGGTGGACGTGTCAGCCAGCGGCACTGCCTCTGGCCACCTGGTGAACCTGTCGACCACAGTGAAA
ATGTACCTGGCGCCCTGGGAAACTGGCAGAGGTCCGACGATGTCCACGTGGATGTGCTGG
>M00285:128:000000000-BF978:1:2116:20725:9171_1:N:0:46
CTGTGTGCTATGTCTCACCAAAATGTGGCTTACACCTGCTTCACCTGACTGCGCCATACAGCATGAGGTCTCCTTAGTCC
ACTGGATTGATTGTACGGTGCCCTCGGGCAAAGTTATAGGTGGAGGGGTCTGCTTCCTAATAGACACTTCTTGGTGCTTG
GACGTGACTGTTCTGGTGAGTTCCTGCTCACCCAGCTTGGAATATCTAACAGTGAAGTGTCACCCATGCTACCAGCCACT
GGAGCTCACTTCAGTTATCCTGACAGCAGTCTATATCTTACCCCAGGAGGATGTGAACTC
>M00285:128:000000000-BF978:1:2116:11283:9172_1:N:0:46
CCCCGGGGAGCCCACCTGCCCCCAGGTTGAGCCGTGTCCTGGGGGAGCCGTGCAGGAGGACGGAGCAGTGGAGGGGGGAG
ACTTCCTCTGTGATGGAGTCTCCGAGCCTCCGCACCCCTCAGGGAAGGGGGAGGGAGTGTCATTCCTCCAAGGTGGAGGG
TGGTCCTGAGGTACAGGGACCACTTGAAGGGGGAGGTCAGCGACTGGGGGGTCCAGACCTTCTCCCCCTGTTGTGGGGGG
GGCATTGTCCTGGGGGGAGGGGAACAGGGAAACCCCCGGGACACCAACCCCTCCTGTGTG
>M00285:128:000000000-BF978:1:2116:17534:9172_1:N:0:46
CTGTACTACATCAATGCACTCTGTACTAACTTGATGTAACTGCACTGTGTGATGAATTGATCTGTATGATCGGTTTGCAA
GACAAGTTTTCGACTGTACCTCTGTACAAGTGTCAATAATAAATCAGTACCAATCCCATTTACTGGGTACACATTGGACA
TACTGTACAAATTCAAGGTGTTCCAATGTGTTTTAGTGCCAATGCATTACTGCTGCATTGCAGTCACTTGAAATGCAAAT
CTAATGGCATAGAATTTCCATCTCT
>M00285:128:000000000-BF978:1:2116:27148:9173_1:N:0:46
CCTCCATGGTACCAATCCCCATGGGTAACAGATACTACAATGCAGTGTGTTTCATCCCCAACTACTCCTCCCCAACTGCC
ACCGACTCCTTGGGCTCTTCCTGGTTCATCTCTCCATCTTGGTGCAAGAAGAAAGGTGGCCTGTGCC
>M00285:128:000000000-BF978:1:2116:22170:9173_1:N:0:46
TAAGGACAGCTTCTATCCCACTGTGATAAGACTATTGAATGGTTCCCTTATACGATGAGATGGACTATGACCTCACAATC
TACCTTGTTGCGACCTTGTACCTTATTGCACTGCACTTTCTCTGTAGCTGTGACACTTTACACTGTACTGTTATTGTTTT
TGCCTGTACTACATCAATGCACTCTGTACTAACACAATGTAACTGCATTGTGTAATGAATGGACCAGTACAATCATTATG
CAAGACAAGTTTTTTACTATACTTCAGTACAAGTGACAATAATAAACCAATACCAATACC
>M00285:128:000000000-BF978:1:2116:24572:9174_1:N:0:46
CAACAGATTTCCTATTTCTTTAAAACAGCGATTAACGGCTAAATCCATGGATTTACCACTTTCTACACTAAACCCATGTT
GCGAATACTGGAAAACAATTGTACTTTATGTATTGCAAGGTGCTGAGGCGTTTGGTAACAGGTATTCGACTGTATCTCCA
CACCCGAAAAAGTTAAGTAATGATATAGTAAAAGATTGCCTATTTGAAGAAAACAGTGTTTTTAAGCTAAATCAATGTTT
TGCCATTTTCCACACTAAATCCGTTGTGTACCTACTGGAGAACTATTGTACTGTATGTAT
>M00285:128:000000000-BF978:1:2116:16465:9175_1:N:0:46
TTTCCCCATTCCACCATTTGCTGTTTTCCATTGACACAGCTGTTCACGTGTGGCAGTGTTCACTGCGTCC
>M00285:128:000000000-BF978:1:2116:8039:9178_1:N:0:46
GTAGATCATCTTCAATGCAGTTTCCTGCACTATCTACATATCCTTTCACTCCCTTAGTAGCCAAGAACCTATCAATATTT
ATTTCAAATATATCAATAACAAAGCATGAACAACCCGCTGTTAAAAAGAATTAATATGTATGACAACCTTTTGGCTGAAT
AGATTTCTCACTATTTTAGTGTAAATAGTCATCTGCTAAGTCCAATTCTGTGACAACTGGTCATAATCTTCCTGCTAAGG
AAGAATGCCTTTACCTCATCAAGGCCTTTCAGAATT
>M00285:128:000000000-BF978:1:2116:16813:9178_1:N:0:46
CAAACAGATATACAAAGACAGATGCAAACCACACACAAGTACACATACTGTACATCCTCCATATGTATGTGCAAGTATAC
AGAGGAACAGGCACACACATGCACATAACTGCTACACACACATGTAGAACATATACAAAAAAACAAACACACACACACAC
ACACACACACACACAAACACAAACACACACACAAAAAAACGCACCCCCACTCTCCGCTCAAAGTGTATATTCACCCGTTT
ATTTCACCCCCACACACAACACAACTGTGGAGTGAGAGATGTGACACGTGTGCTAGTTA
>M00285:128:000000000-BF978:1:2116:21015:9179_1:N:0:46
CATTCAGCATGCATGGGGGCGAAATACCGTACTCCACAGGTCAAGGTGCTGGTCACATTAAAAAAAAACAATGAGAGACG
CAAAGACAGATAGACATTGGAACCGCAAAAATTAAATAGAGGCACAATTAAACATTCTTAGCATGAGCGTACTGAGGCAG
CCAGTCATCGGACATTTAAAGTGCTGCTGAATTTTTGTATGCCTAGCATCCTTTGGTGTTGGCGGGAGGGATGAGGGAGT
TCGTGGTTCTGATTGCTTGGGGGGAAAAAG
>M00285:128:000000000-BF978:1:2116:19161:9180_1:N:0:46
TTTTTTAATCCAAGGATCCCATTTTCTTTTATAACCATTTTCTCAATCTTTCTGCTTTACAATGAACAATACAGATCTCA
ACCCATTTTCACAACCTGTCCACTTACAACGAAGAGTATAAATCTCTCTGTTCGTGTATTCATTTTAGAATTGTGCTTTC
TGTTATATTTTACCTATTAAAATGTAACACTTTGCGTTTCTTATCATTAACTTACATCCACCACCTACTCGTTCATTCCA
GCACCCTGTTATGAAAGGTAAAGCACCCAAAGCATTAACTCTATCTCTACAGGTGCTTGT
>M00285:128:000000000-BF978:1:2116:5243:9183_1:N:0:46
TCGATTCCTATCGCTGACTGTAAGGAGTTTGTACGTTCCCCCGTGTCTGCGTGGGTTTCCTCCGGGTGCTCCGGTTTCCT
CCCACATTCTGAAAGACGTACGGGTAGGTTAACTTGGGAGTTTAAAATGGGCGGCGCAGACTCGTTGGGCCAAAAGTGCC
TGTTACCACGCTGTAAATAAAATTTTTAAAAAATTTAATAACTAGTACAAGTGCCCGTTCCTATCTTTGAGTTTTGAGAC
AACTCCTGTGAATAAGGCA
>M00285:128:000000000-BF978:1:2116:4085:9183_1:N:0:46
ATATGCGCGGGTAATAATTTTTTTTTGAAAAAAAAAATTCTGTTTGTGTGGGAAGTGTTACGAAGTAGCTTACTTAGGCA
AATATCCCTTAAAGATGGGATTTTGTGTGTGTGTCCAACGTGTTGCGTCAAGAGAAGATGGAACTAACGTGATGAGGTCA
TTGCAAGAAAGAAAAAGATAAGAGAGAGAGAGAGAGAGAGACAGACAGATGGAAAGAGAGAAGAAGGAGAGACGGCAGCC
TGTTTTGTTTCTGTCGATTGATGAAGGACAGTAACTGTGTTTGTCACTAAAATCCGTGG
>M00285:128:000000000-BF978:1:2116:13569:9184_1:N:0:46
TATTGGAAGGGGTAAGATGGCTGCTTCATCAACACAAAGTAATCTGCAATCTGGACAGCAACGTGCAAGTTTGTTGGGTA
CTTGGGCTGGACTAAATGGAAGAACCAGTCCCAATTCTTTTGTTCAAGATGAATTTGATGCTAGGCTTTTGGGAAAACAA
TATGTGAAGAAAAGATCTCATATGCCCTCGGCTGTTGGTGAAATAGCTTCAGGGCCATCTTGTTTCAGAAGGTCTAAGTC
AACCACATCCCTGCGGAAAAGTGCAGATGATGGTGATATCCA
>M00285:128:000000000-BF978:1:2116:26985:9185_1:N:0:46
AAGCTGTCATTAATGTACTACTATTTCTCAGGTTGCTTCAAGAAAATGAACATTGAAACCAGGCCAAATAAGAAGCGGTT
AGGTTAAAAAGAAGGACTTGATGCAGGGTGTCAACCTGAAATGTCGACCATCCCTCAGAATGAGAATCAGAATCAGATTT
ATTATCACTGACTTACATGTTGTAAACTTTGTTGTTTTATGGCAGCAGTTCGGTGGAAAGACATAAAATTACCATAAATT
ACACAAATAAATTGTGTAAAACAAGAAGGA
>M00285:128:000000000-BF978:1:2116:28568:9186_1:N:0:46
TGACTCAGATTTTACAAATCAGCGATTATTTCTTCCAGAGGCAATACAAACTTGACGGTTATTATTTTAGCAGTATTGTT
TCCTTTGAGTGATAGAAGCAGTTATTATTGGCGATATTTAAAATGCGATTTAAACCCGTTTTTGCATATTTAAGG
>M00285:128:000000000-BF978:1:2116:26699:9186_1:N:0:46
GGTCCATCTACAACCCAATTTACTAAACTTTCTTTTGTACATGTTAGGTGTAAACTCCTTTCCCCAGTATTCTTCAGTGA
ATAAGTCAGTGATTGCTTAGAGCTTTGCCTCAGAATATGTGTACATTCAAGCATCAGAATATGTACTGTAGCTTGATGTT
TAAGGTTGGAGCGACTTTAGTTCCG
>M00285:128:000000000-BF978:1:2116:18750:9188_1:N:0:46
ACTGATCTACCTTCATCAATGTGCTTTGTTACATCCTCAAAGAATTCAATCAGGCTCATGAGGCACAACCTGCCCCTCAC
AAAGCCATGCCGACAGTTCCTACTCAGCCTCTGCTCCTCTAAATGCCCATAAAGCCTAAGATTTTTCTCCAGTCATTTGC
TCACCACTGAAGTAAGACTCACTGGCCTGTAATTCCCAGGACTGTCCCTACTCCCTTTCTTAAACAAAGGAACAACATTT
GACACTCTCCAATCATCTGGCACTACTCCTGTGGCCAGTGAGGACACAAAGAACCG
>M00285:128:000000000-BF978:1:2116:11444:9189_1:N:0:46
AACAGTGGGTGACGAGAGAGGTGAAACGACTGGTTAGGAGGAAGAAGGTGGCGTACGTAAGGTGTAAGCAGCAAGGCTTG
GAAAGGGCCCGTGAGGAATATAGTATAGTGAGGAAGGAACTTAAGAAAGGGCTGAGGAGAGTTAGAAGGGGACATGAAAA
GGTGTTGGCTAGTAGGGTTAAGGAAAATCCCAAGGCTTCTTTCTTGTATGTGAGGGGCAGAAGGATGGCTAGGGTAAAGG
TAGGTCCGATTAAAGGTAAAGGTGGGAGGATGTGCCTGGAGGGGGCAGAAGTATGGGAGG
>M00285:128:000000000-BF978:1:2116:15703:9191_1:N:0:46
ATCTGAAGTCATGAAAGATATTGCAGAAAAGCAAGTCTTTCTTTCACTCAGAAGCTTTTAAAATTCTCTTATTAGTGTTC
TTGGGAACAATGCAACCAATTTAAATTTTAGAGCTTCCTTAACATTTTTCGAGCTGGAAAATTGGTTCAATTAGCGTGAA
ATTCCAAAGCTTTATTAGCACAAACAATTGTGGAAACTTGATATGCACCAAAAGCAATTTGGATTAAAGTGCTATGATCA
TTCATCAAAGTCCGCTGAAATATATTGAAAACAAACAATGT
>M00285:128:000000000-BF978:1:2116:23498:9192_1:N:0:46
AGACATATTATCATGAGCAGTGCACAATTATAAAAGTACACTCATTTGCAAATCAATTATCTATCATTCACTGCAGAACT
GTCTGGAGCAAAGGCAAGAGCAATATTAAAAAAGGCTGGTGCCATTGAAAGTAGGCTAGACTCTTTCATTTCTTTGCACT
CATAAACGGAAGGTCCTGATTGACCTGCAGTTG
>M00285:128:000000000-BF978:1:2116:16223:9193_1:N:0:46
TGAGTCAATCAGATTGAAATGGACAATTACTTTTGTCACAGTGTAAAACGTTATGTAATCTTAAATGGCACAGGCTCAAT
TATTTTGAGTGTAAATATCTGTTCTGGTGATAAAACATCACTAGATATCAAGAAATAAGGTAAATCTAGTTTTCTATCTC
TTAATGATCTAGTTTATCT
>M00285:128:000000000-BF978:1:2116:26595:9195_1:N:0:46
GGTCGTCTGTTTGGTCTGTATTTTCACAGCGCAACAAAGTGCAGATGAAAGTGACCAGATGTTGTCTCTGGTGCCACAGC
TGGACTCGGACGATTCAGATTCCTCAGCAAGCAGTGGTGGCGATGCTGGAACCTGCAACTGTAAGTCGGCAAAAGCTGGA
ACCTTCATCCGAATGTTGCACAGCTGGCATCAAGTTACCTGAGCGGTTCC
>M00285:128:000000000-BF978:1:2116:13060:9199_1:N:0:46
NNNNNNNNNNNNNNNNNNNNNNNNNNNNNNNNNNN
>M00285:128:000000000-BF978:1:2116:28700:9201_1:N:0:46
GCTGGCCTCTGCACGATCGTGTCCGATAAGTGCCATCCCGACAAGAGGTGGACTTACTTGCTATAATAAGGTAAGATTTC
TTTATTAGTGACACGTACATGGAAACACACAGTGAAATGCATCTTTTGAGTAGAGTGTTATTGGCGCAGCCCTCAAGTGT
TGCCAAGCTTCCAGCGCCAACATAGCATGCCCACAGCTTCCTTGCCTGTATATCTTTGGAATGTGGGAGGAAACCAGAGC
ACCCGGAGGAAACACACGCAGTCATGGGGAGAACGTACAACATCCTTCCAGCCAGCAGCG
>M00285:128:000000000-BF978:1:2116:6374:9204_1:N:0:46
GAGGCACATATAGATGGGTTCCTGAGATGACTTAAATGAAGACTACTGCTGTTTTAACAAGAAATACGAGAGCCACTGA
>M00285:128:000000000-BF978:1:2116:25403:9205_1:N:0:46
CAGAGGAGGGGAGACCTGATAGAACATAGAAAAACTACAACACAATTCAGGCCCTTCGGCCCACAAAGCTGTGCCGAACA
TGTCCCTGCACTAGAAATTACTGGGCATTCCCATAGCCCTCTATTTTACTTAGCTCCGTGTACCTATCTAACAGTCTCTT
GAAAGGGCC
>M00285:128:000000000-BF978:1:2116:20650:9205_1:N:0:46
AAGTTTCGAAGATGAAGGAAGCTGAGTTTTCTGCTGGAGAGCACCTAACACAGTAAGCTACAGCAACTTCTATTTGTAAC
CACACCAACTTGCTTTACAATTAATTATAATGGCAGTGGTAAGGGAGAAATATATAGAATTGTACCAGTTTTGAGGAATT
TGAATTCTTTGGAGAAACTAAGGTATTCTCCTTAGAGCAGGCTGGTTAAAAGAATATTTGACATGGGTATTCAA
>M00285:128:000000000-BF978:1:2116:10532:9205_1:N:0:46
TACTGCTGCCTTTGTCCTCCTTGGTGGCAGCATTTATGTATTTGAAAGTAGCCGTCTGAGTTTTTTGTTTGAGATTGTAC
AAATTCTTGCTAAAGTATGCTGGTGGTGGAGGGACTGCATGTTCAGGGTGATGGATGAGGTCTTCGTC
>M00285:128:000000000-BF978:1:2116:19983:9205_1:N:0:46
AGAAGAAATAAATGAGCAGACTATTATCTAGAAGGACATAAAATTGGAAGTACAGAAGTACAAAGGGACTTGGGTGTATT
CGTATGGGATAAACTAAAGGTTAACCTCCAGGTTGGATTGGCGGTAAGAGAAGCGAATGCTATGTTGGCATTCATTTCGA
GAGGTATAACATATAAAACTAAGGAAGTGTTGATGAGGCTCGATGGGGCACTGGTG
>M00285:128:000000000-BF978:1:2116:18603:9206_1:N:0:46
CAGGACCCAAACCTTACCGTACCCAACATATCTTGATGAACCAGAGCTATTAGATAAGATAAGGTTGGGCGGCACTATAG
CGTAGCGGTTAGCGCAACGCTGTTACAGCGCCAGCGATCAGGGCTCGATTCCTGTCGCTGATTGTAAAGAGTTTGTACGT
TCTCCCGTGTCTGCGTGGGTTTTCTCCGGTG
>M00285:128:000000000-BF978:1:2116:20493:9207_1:N:0:46
AAATGTAGCCTTGTCCAGGAGAAATAAGCCTTTGATAATCCTTGTAAGACATCTCTATCAGTCAAGGTTCAGTTGTATCT
TTGACTGTTGCAGTGCTGTGGTTATCTAGCCCCAAAATTAAAATGTTTAGGTAGTATTAATCCTTTTAGTACTAATGCTT
TATTCAATTTTTTTAACTCTATATTTTCACATTTTCTTTTATTCAGCCATGATCAGATTGAAGTTTTGTGGTA
>M00285:128:000000000-BF978:1:2116:17649:9208_1:N:0:46
GTCAATAGCCTTGGCAAAGTCTACGCAGACAAGATACTGTCCCACCCTATCAATCCCCTTGGCCACCACTTAAAAAAATC
TCAATCAAATTTACGAGACACGCTTTCCCATGCTCAAAGTCATGCTGAAAATCCATCATGAAGTAAGGCTTACTGACGTA
TAGTTCCCTGGTTTGTCCTTGCAGCACTGCTTACATAAAGCCCAACATCCTCTACCTTCCAGTCTTCGTCAGGAAGGTGC
AAAGATCTCCAGCAGGGCGCCAGCAATTTCTCACAACATCCGAGAACAAGCTTGGTCAGG
>M00285:128:000000000-BF978:1:2116:28958:9209_1:N:0:46
TTGGTAGGTCGAATAGGTTGGCAGAATATAGAATTAATGGTAAGACTCTTGGCAGTGTGGAGGATCAGAGGGATCTTGGG
GTCCGAGTCTATAGGACGCTCAAGGCGGCTGCGAAGGTTGACTCAGTGTTTAGGAATGTGTATGGTGTATTGTCCTTCAT
TGGTCGAGGGATTGAATTTAGGAGTAGAGAGGTAATGCTTCAGTTGTATAGGTCCCTGGTCAGACACCA
>M00285:128:000000000-BF978:1:2116:28762:9210_1:N:0:46
GTAAGGGCACAGTCCATCACAACAGACGGCGCCGTACTGTAAGGGCACAGTCCATCACAACAGCCGGCAGCGTACATTAT
GGGCAGAGACATTTTCAACAGTTGATCTAAAATGAAACCAGAAAATGCTGA
>M00285:128:000000000-BF978:1:2116:24644:9210_1:N:0:46
TATCAGGTCACCTCTTATCCTCCATCACTCCAAGGAGAAAAGGCCGAGTTCACGCAATCTGTTTTCATAAGGCATGCTTC
CCGATCCAGGCAACATCTTTGTAAATCTCTTCTGCGCCCTTTCTATGGCTTCCACATCCTTCCTGTAGTGAGGTGACCAG
AACTGAGC
>M00285:128:000000000-BF978:1:2116:6784:9210_1:N:0:46
CATTAGCTTTTAAAACATTGTACTTAACATTTCTACTTTAATCCTGTTATTTTATCTCTCGGTGGCCCAGTATGTTGCCA
GCCCACTGGGATGCCGGCCAGACGGTTCCGAGTCCTCCACAGTGCTGAACGTTTACAAGTGACACCTCTGTAATTAGGGT
CACAGCGGAATGGCTGTCAAGGCACTGGCTCCACCGTCATTCACCCGCACCGGGACCTCTGCACTCCCTCGTGTCTCCCT
TCTCCCGTACTGACTTCCTTACAA
>M00285:128:000000000-BF978:1:2116:11721:9211_1:N:0:46
TCAGATTCCCAGAACAGATATTAAAAATAAAACCCAAGCACCAGAAACAACGTTACTGTTCTACCAGTTTTTTTTTCCTG
CAGAATTGATCCTGTGAGAACTTGGCTAAAGATGACCCCTCAATGCATCAAAACAAATACCAAACGAGAACCATAAATAA
GGATAGTGTGTAGTTTTTGTAAATATGTTTAGCACATGTGTGCATTGATATGATG
>M00285:128:000000000-BF978:1:2116:8812:9213_1:N:0:46
AACAGGACAATAACTAGCCAATCATGTGGTGACATTGGTTGAGGGAGGAATGTTGACTGGGACACATTGGATCATGCCCT
CATTACACACCTTTGCCTTTGATGGTAAGCAATATTAGGCCAGATACAAAACACATCCACTACCCAAATGATACTATGTA
CGTCAGGCACAGGCACTTGATGTGTGTCATATATGTATATAGAAGGATAATTTTATGAAAACGTTTCCCAAGCAAG
>M00285:128:000000000-BF978:1:2116:3955:9214_1:N:0:46
AAGCATGGTGAATACTCTCCACTTACCTGGATGAGCACATCTCTAACAAACACTTGGGAAGCTCCGCACCATCCAGGATA
AAGCAGACCACTTGATTGGCATTATTCCTTCCACTGCCAGTACACCTTGGCTGCAGTATGTACAACAAGATCCACTGCAG
TTACTCAACTAGGCTTCAACAATGGCCCCT
>M00285:128:000000000-BF978:1:2116:3676:9216_1:N:0:46
GATCTTATGGCACATCAATATCACATGACTCTGTGGTTTAATCTGCGTTGCCTTGAAATTGATGGCTTGCTTCAGGAGGA
CACCACACATTGCTCCTGAGTCACATTAAAATATTACTGGGTACCTTTGCACAAGATTTTGGCATAGGGACATCCAGCAG
ATGTTCCTTCTACAGAACTGACCTCATTAGGCACCAGATACACCAGGTTCAAAAGGTACTCT
>M00285:128:000000000-BF978:1:2116:28152:9216_1:N:0:46
AACTACTCACATCTACAGCTTTTGGCGAGTCTGACAATGCTGCCTCATCTGGAGGGTTCACTCCCACATCATATCCAAAA
TGGTCATCTTTATCAGTATCAGTGTCACTTGGCAAATGGGGAGTTTCTGAACATGTCACAGAGCTGCTGTCAGATCCATT
AGTGGAATGGCTAAACAACGCATGATTGTCTTCAGGTTTTGCAGAGTTACTGGTCAGCTCAGGTGGTTGGTCG
>M00285:128:000000000-BF978:1:2116:16861:9216_1:N:0:46
TTTGGAGCATTCTATAACTTAAGTAAATATTACTAATGCTGTTAATCATTCAATTATTATTTTCTTAATCATCATTTTTG
TTTAAGCTCCATATATTAATTGTATTGATGCCTAAACATTTAGTACACCAAGAATTTCTGGACCAGGAGGTCTGAGAGGG
GTACCCATGGGAGGATCGAAAGACCAGAGGCTTGGGTGGTGTGGTGTGTGAAGCATTGAAAGGTCAATGAGTCTGGAGCT
TCAGAGGAATTCAGGAGCCTGGACTGAAACACTAGGAAATTGCAGGCTTAGAAGACAGGG
>M00285:128:000000000-BF978:1:2116:29053:9216_1:N:0:46
AGCCTGCAATTGTCACCACACTTCCAGCGCCAACATAGCATGCCCACAACTTCCTAACCTGTACGTCTTTGGAATGTGGG
AGGAAACTGGAACACCCGGAGGAAACCCACACAGACACGGGGAGAACGTACG
>M00285:128:000000000-BF978:1:2116:20936:9218_1:N:0:46
TGCACTGGAGCCAAAGAATATGCACCTTGTGTCATGTTTAGATTGTTCCTTTTGCTTCACCAACAGGTCGGCCAGTAATG
ATAGTCGTTGAATATATGGAAAATGGATCACTGGACTCATTTCTGAGGGTGAGGTAGCCAACAGATTAAAGTACAGTATA
ACTTTAATATATGCACTATTTCTGTACTCAGAACAGATCTTAAATTATTTGCTGCAAACAAATTTTAATTTGGAATTATA
TGTGGTGTCAAGTGCACAATATTGTGTTTCCCCCAGGA
>M00285:128:000000000-BF978:1:2116:26387:9219_1:N:0:46
GCCTGTAAAGCTGGTAGAAATGAGTCAATTGGAGCTTTGAAAAATAAGGAGAAATAATTTGGAAAGCAGGAAAATGGGAC
TGACTGGATTGCATCATAAATAGCTGGCAATGACTTGGTGGGTTGAATGGCCTCCTTCTATGCCATTGAGATTCCATAGT
TTCTTTCCACTCCATTGATCTCTTTTCAAAGATTCTAGTGAGCTAAAGCAAAATTT
>M00285:128:000000000-BF978:1:2116:3103:9219_1:N:0:46
TAGAAGTCCATTAGGTTTATCATCTCTAGAGGCAGCAATGGCATGGGTGAGGAAGCAGATGTGCTGAGGTAATAAGTAAG
TGATATTATGATGGTGGAAATGGATCATATCAGGGATGGTGCAGATACACAGTGAGAAGCTCAGCTCTGGATCAGATACA
GCACCAAGGTTGCAAACAATTTAGTTCAGATTTAATTTCTGAGAGACATGGACTAGGTAGATAAGGAAGTGAGTTCATAA
CAGATATCAGAAGGCTCTGACCTTCCCAGGATATTCTGTTCATCCAGTATAAGATTTCC
>M00285:128:000000000-BF978:1:2116:17149:9219_1:N:0:46
TGAGAAGTTAATCGCTGATATAGCAATAGATTTCCTATATGGCTAAAACAGCGTTTTTTACGCTAAAACCATTCATTTGG
CACTTTCTACGCATCCTCATGGAGCATCAACATGAAAACAGTTGTAGTGTATGTAT
>M00285:128:000000000-BF978:1:2116:28591:9219_1:N:0:46
TGCAAATTTGCTAACCCACTTTTCACCCCCTCAACTAAGTCATTAATAAATATCACAAAAAGTAGAAGCCCCAGGACCGA
TCCCTGTGGACACCACTAGTCACAGCCCTCCAATTCGAGGGCACTCCCTCCACCACAACCCTCTGCTTTCTACAGGCAAG
CCAATTCTGAATCCACACTGCCATGCTTCCCTGGATCCCTTG
>M00285:128:000000000-BF978:1:2116:9446:9220_1:N:0:46
AATAATGTTAAGTAGATATTCCTAGTATACTCTGTTTCTTTCTGATTTGCTCTTCAAACCTATGCATCATCGGGCAGGGA
TGTCAAACCAAGCCAAAAAGTACCTTTGAAATTCCAGTTTAGTTTGTAAGTTCACTGGTATAGTCCCTGTGGAGAGAAAC
CACAGTTACAATTTCGCATATCAAGTATATTCATATACTTGGTATATGAATATGTTTGAATAAGGTTCCATGAAGGCAGT
TCAAAAACAGATCTTTAAAT
>M00285:128:000000000-BF978:1:2116:15358:9221_1:N:0:46
TTGGTCACCTCGTTTTTGTAGCCTTTCAATGATAAAGGATTTATACAACTCTTCCAGTAGCTTTTTATTAGGTTCCAAGA
GCACATATCATAGACATAGTGTTCTATCGCTCCATAAACATGCTGGAAGGATTCATTTTGTGGGTTATTTCTCACATTTG
AAAATTCATGCTCTCCAACTTCCTCCATGGATGGTCATCAATCTTAACCCAAGAAGACTGCTATCTCAAGGTTCAGTTTA
CCAACATTCTCACAGGCTTGAGACTGCTGGTTTTAAGAACATGTGGTGAAAGAAGATG
>M00285:128:000000000-BF978:1:2116:4280:9221_1:N:0:46
CATTGGCATATTGCAATGATATTTTGTAGGTACCTGCTTTTGTAATTTTGCAAGCTGCAGGGTTCTTTCGAAATGTAGAA
TGCAACAATAGTAAATACTTCATTTAATAGGAAAATGGTGAGATTAGTTTTGATTTCTAGGGAATTGTAATACAGAGGCT
GTCAATGATTACTTTGAACAGCAATTTCCAACGTTATGGGTGCAACCCATTTGAGGTCCCACAGACAACAATGGAGTTTC
AAAGATTCT
>M00285:128:000000000-BF978:1:2116:21654:9224_1:N:0:46
TGCTGTTTGTCATGCATCCTTCCAGAATTTAAAAAAACCTCTGGATCTCTAAGCTATTGACCTGCTCCGAGAATAAATTA
ATGATTCTTACAAAATCACTTTTGGCAAGGACATTAATAAATATTCAATAAAAAATTCCCGAGAGTGATAAATGGGTCAG
AGGATATCGACCTGCTGCTACCTTCGAACAACTGTCTACCACTAATAATTCAGAAATATTTAACTTTAATTACTAGATAA
TT
>M00285:128:000000000-BF978:1:2116:21186:9224_1:N:0:46
CAAGATACTTTTGTTAACTGGTTTTCAATTCTCTCTGCTGTCATCTTTGGAAAAGAAACAACTAACAATTATAGTACTTT
TTATTTCTTTAACCCAAAGTGCTGCCGAGTCAGTTAATTATTTTGAAGTGTAGGTACCATTACCATCTTGGCCAAAATAT
TCCATTAGCAGTAGGGAAATGTAAGACCATTTAAACTTCTGTGGTGCTGCTTGAGGAATGGATTCATATTTGTCAGAAGC
CACAAGGAATTTCATCTCCCCTACCAGCCCCCACTCTTTCAACAATACTATAGGATCTTT
>M00285:128:000000000-BF978:1:2116:11029:9224_1:N:0:46
GGATATGAGGGTGGAAAGAGTTAGTTTGGGAGATGTTTGTAGGATGGCACAGCTTGATGTGCCGAAGGGCCTGTTCTGTG
CTCTATTGTTATATTGTTCTATTTCTATTTAAAAGACAC
>M00285:128:000000000-BF978:1:2116:17273:9226_1:N:0:46
ATCACACAGCCTGCTAACTGACTGTCTGGGCTCAAACCCAAGGAATGTTTCAAAGCAAGTTTGGTGGGCTCAAATCAGAC
TTGAAGTAACACCTTCAAGAGACAAATTGGCTGTTGGGATAAAGAGGTCACATTCAGAACTGTGTTTAAGATTTTTATTG
CTGTCCCAGTCTGCACAAGGTTCTCATTTAGGTTTATTGCTGTAAGCAAGAGAAACATCA
>M00285:128:000000000-BF978:1:2116:17022:9226_1:N:0:46
ACACTTCCCCGCTTCCACTCTTGATAGGCCCTATCCTTTCACATCTCATCCTCTTACTCTTCACATACCTGTAGAACGCC
TTAGAGTTTTACTTAATCCTACCCACCAAGGCCTTCTCATGTCCTCTTCTGGCTCTCCTAATCTCTTTCTTAAGTTTCTT
CCTATTAGCCCTGTATTCTTCCAGATCACTAACATTACCTAGCTCCCTGTACCTTTTGTGCGCTTTTCTTTTCTCCTTAA
CTAGCTT
>M00285:128:000000000-BF978:1:2116:5884:9227_1:N:0:46
ATTTATAGATTTACCAAGGACTTCCTTCTTTTTAAATAAAATAAATTAGATCAAATTGTTCAGGTAAGAAAATCAGAAAG
CCAACATCCAGTGCCATTAATAATTTGACAGAGAAATGTATTCTGCCATCTGTCGTTCTTAG
>M00285:128:000000000-BF978:1:2116:26834:9228_1:N:0:46
CGATTAGTAATTCTGGCCCACATTTCCAATTGTAATCTTGCCAAAGCACACATTTACAGAGTAAACCCAAATGCTGATCA
ACTATCTTGGGAAATGTCACCATTTGATACATTGCAGCTTAACCTAGGCTATAATAGCACTGTGTTAGCATCAATCATTT
TACATTCCGTCAAAAATCATGTATCAAGTTAAGTTAAATTGGTGCATGTTGCTTTTTCGTTGTTGGTCACAAGATAGAGA
AGCCATGCTACATTAAGTTTGTAGTTATAGTGCGGAGAAAATATTACAAAATTTTAAGGG
>M00285:128:000000000-BF978:1:2116:2806:9229_1:N:0:46
CAAACATCATGAGATTCATAAAAAGGTTGTCCTATCAAGGGAGACTAGACAGTCTGGGTCTGTATACCTTGGAGTTTAGA
AGAATGTGGGTTGACCTTATTCAAACATATAAGATCCTAAGGGGGTAGATGTTGAAATGTTACCACTAGGGGGAGAATCA
CAAAACAAAGGGACATAACTACAAAATAAGGGGCTCGTAATTTAAAACTGAGGTGCGTAGAAATTTCTTGGAAGGTAAGT
GCATCTCTGGAATTCTCTGCCCCCGAGGACGGAAGAGGAAGATCATTAGATATACTTG
>M00285:128:000000000-BF978:1:2116:19906:9229_1:N:0:46
AACGTGGAAAAATGTGCAGTTGTACACTTCGGAAGTAGAAATGGAAGGGCAGACTATTATCTAGAAGGAGATAAAATTGG
AAGCACAGAAGTACAAAGGGACTTAGGGGTGCTCGTACAGGATAACCTAAAGGTTAACCGCGAGGTTGGATCGGCAGTAA
AGAAAGCGAATGCTATGTTGGCATTTATTTCGAGGGGTATAGTATATAAAAGCAAGGAAGTGTTGATGA
>M00285:128:000000000-BF978:1:2116:17574:9229_1:N:0:46
TACCTAATGACATTAAAAGTTTGTATTTTACTGTTGTCATTTTTTTTGGGAATCTTAACATGAGGCTGGGGAAGGGCTGG
AGCAAAAAAATGGTCTGAAAAATCAGGAGTTGGCATGACTTGTGGATGCTGAGTCATATTGAATTACTTTGGGTTAGGTT
GATTTC
>M00285:128:000000000-BF978:1:2116:13395:9230_1:N:0:46
AACTTAGATTGGAACTGGCAGCAAAGGGAAATGAGTTGTGTGTCAGGAAGCAGCAAAATTACAGCCGCCGATGTGCTGAG
AAAAAGGTGACGTGAGGGCGCTCGGGGTCTCTGAAAGAGATCTTTATTCTAAGACTCGGTTGCCTGAATTCAAATTGCAA
AGCTGTGGAGAAATCGTGGTGACTGATTTCACGACAGGTAATCGAGTCTTAGAACAAAGATCTGATTCAGAGACCCCGAG
CGCCCTCACTTCACCTTATTCTCAACACATCGGCGGCTGTAATGTTGCTGCTTCCTGAC
>M00285:128:000000000-BF978:1:2116:22118:9230_1:N:0:46
GGTTCACCACCCTCTGGCTAAAGAAATTCCTCCTTATCTCTGTTTTGAACTTGCTTCCTCTAATTCTAAGTGCGTGTCCT
CTAGTCCTGGTTTCCCCCACCAAGGGAAACAGATTGACCACATTTACTTTGTCCATTCCTTACAACATCTTATACGTTTC
TATTAGGTCCCTTCTCATTCTTCTGTACTCCAACGAGTACAGTCCAAGTGACGACAGTCGCTCATCATATGTAAACTTTT
TCATCCCAGTAATCATCCTAGTAAATCTCCTCTGAACCCTTTCCAACATCAGCACATCCT
>M00285:128:000000000-BF978:1:2116:5124:9231_1:N:0:46
TAGGGTAGAAGCTGTCCTTAAGCCTTGTGGCATGTGCCCTCAGGCTCCTGTATCTTTTTTATATTTACAGCGTGGTAAAG
TCCTTTTGGCACAATGAGTCCGCACTGCCCATTTTAAAAACCCCAAATTAACCTACCCGTACGTCTTTCAGAATGTGGGA
GGAAACCGGAGCACCTGGAGGAAACCCACGCAAATACGGGATAATGTACAAACTTCTTACAGTCAGCGACGGGAATCGAA
CCCAGATCACTGGTGCTGTAACAGCGTCGCGCTAACCGCTACACTATCGTGCCGCCCCCC
>M00285:128:000000000-BF978:1:2116:2734:9231_1:N:0:46
TTTGTTCTAACATTTCTGTGACATGCGTTGGGATTGCTCACTCTATTGAAGTCATGATCTAAATACAATGCAGCAGGACG
TTGTTTCCAGCACCTGTAGACTTGTATCGACTGGTTAAAATTATTTGAGATTCCAAACTTCAGGAGAACCAAGTGGCCTG
CTTCCTCCTCCTGAAAATATAGGCTGTCACCAACTCAGACCACCACACGCCCTCCCTCGTGTTTAAATACTACTTAACTC
TTGTGAATGGCCAAACTCAATGCCCATGACAATAAACCTGAATTTGAATAAAAACAGAA
>M00285:128:000000000-BF978:1:2116:21264:9231_1:N:0:46
CCCTTGGAACTGAGATTTGAAGGAATTTCTTCAGCCAGAGGGTGGTGAATCTGTGGAATTCGTTGCCACAGAGGGCCGTG
GAGGCCAAATCGTTGGGTGTATTTAAGGCAGCAATATGTTTGTGGCTGGTAAGGGGGGTTAAGGGTTACAGGGAGAATGG
AGGAGAATGGGGTTTGATAAAAAACAGCCATGATTGAATGGTAGAGAAGACTCGATGGGCTGAATGGCCCAATTCTACTC
CTATACCTTATGGTCTTCTAGAAAAGTTATAGGAGACACAAATCACTTCAAGTTACCTGG
>M00285:128:000000000-BF978:1:2116:26413:9231_1:N:0:46
CTCAGGGGTGTTGAGGGTCTCTAGGGGTGTGGCTGGGGCTGAGCAGCAGAAAAGAGGGTAGAGAGGGGTTGCAAAGTTTC
AAGGGGTGGGACTGTTCCATTTGGAGGAAAGGTATTGCTAAAGGATGGTCTCGTGTCCAACTC
>M00285:128:000000000-BF978:1:2116:18987:9232_1:N:0:46
CCAATTTTTCCTAATTCTAATGAAAGGTCTGAGGTCGAATTTTGTATACACACAAAATTCTGGAGGAACTCAGCAAGACA
GGAAGCATCCGTAGAGGGAAATGAACAGTCAACATTGCAGGTTGAGGCCCTTCACCACCTAACTCCCTTCCCCCCCTCAC
CTGGATTCACCTATCTCCTGGCAACTTGTGCTCCT
>M00285:128:000000000-BF978:1:2116:8501:9233_1:N:0:46
GATCTACACTCTTTCCCTACACGACGCTCTTCCGATCTGGACTACACTCTTTCCCTACACGACGCTATACCGAAAAAGAC
TACACCCTTTACCTAAACGGAACGCATTTCATCTTAGAATGATTTTTTATGGAAGAGAGGTTTGTCCAGCTCGTGGATGT
AATATTGATAATGAAATTATAACAAAAACTATTGATAGGAATACTATAATTAATAAACTTATCAAGTAATCTTGCATTTT
GAAAGATATAATGAAATATCTCTCCAAAATTGACCTTAAACACAATATCATTATAAAAGG
>M00285:128:000000000-BF978:1:2116:20811:9233_1:N:0:46
GGCCCACTGTGAAAGTCTGCTCACGACCCCCAACCTCGATGACATATGTTGAACCACTGCGCCGGACCACCCGGAAAGGC
CCCTTGTACGACTTCTGCAGGGGCGACCCATGTGCCCACCGGCAGATGAAAATGTACTCACAGCCCTGGAGGTCCTTCGG
AACGAAAGGTGGCGCTGTGCCAGGCCTGGAGGCCGGGATCGGT
>M00285:128:000000000-BF978:1:2116:10087:9234_1:N:0:46
TGACCGACTCCGACTGACTGCTTCAAAAATGTCATTACGTCCTTTATCTTCTGTTGCCATAACCACGCCAACACGCACCA
CTATGCTCTAACTTAAAGGGGCATTCACCAATAGTAACCCAGTTCATAACAGGCTGGTGAGTCATGATCTGCCCTTAGA
>M00285:128:000000000-BF978:1:2116:25689:9236_1:N:0:46
CGTAAGATTGCTAGAAAGGCAAATCAAAACCCCCGTTTGACTGCAAAAGACCTTGAGAAAGATTTAGCAGACTCTGGAGT
GGTGGTGCACTCTTGTACTGTGCAGCGACACCTGTACAAATATGACCTATAATAAACCAACACCAACCTTCATGGAAGAG
TCATCAGAAGAAAACCTTTCCTGTGTCCTC
>M00285:128:000000000-BF978:1:2116:28589:9237_1:N:0:46
ATGTCAAATACTAAAGGGTGCGGCTTTAAGGTGGGGGGGTGGATGTTCAGAAGATGTGTGGGGCAAAGTTTTTACACGGA
GAGAGGTGGGCGCCGGCAATGTGCTGCCAGTAATTTAGACATAGAACATAGATACCTACAGTATAATTCAGGC
>M00285:128:000000000-BF978:1:2116:20175:9237_1:N:0:46
ACAATTTATAAACTAGCAAATAAAGAAGGAAAAAAAAAATGTTCTTCGGAGATCAGAGTTCATGTGTGGGAGAAGTGATC
GATATGAGAATAAAGGAGAAGATTGCCGTTTTTACTGGGGGAAAAAAAAATAAATATCGGAGGAATCTGAACCAGTGAAA
TACGCATAAACTAATGCAGGTAAAATAATAAGGAAAGACGGCATGGACGATAATGTTTGTGAATTTAG
>M00285:128:000000000-BF978:1:2116:7187:9237_1:N:0:46
CGATCACGTTGTGCGACGGTTTCACCACCCGCTCATTGAACACGCTGACCCGCACGTCACTGTGAAAGAGAAGGCCACCG
TCCTGTCATTCGTCAGACCTCCCGAACCTCCCTCTGTACGGATCATAGCGTCAGCGGTCACAGAGAGATCGCGGTGTGCC
AGATGTCGCCCTTTGGAAGGTCGGATAGGAGGGGAAAGTCCACA
>M00285:128:000000000-BF978:1:2116:22968:9238_1:N:0:46
GGACCACCCTGATTATCTTTCAGCATCACCCCTCAAGGCTTCTACTGCCAAGTTATCAATGCCCTGATGAGTGCGGAAGT
TGTGAGCATTTCTACTACTCAACATGCTCCAGCCCGCTGAGAAAATTACCAAGAGGAATGACACCATAAGCATGAAGGTG
GGACGGAGCTTGGATTGAACCTTGTAGAGAGTCTTCAGCTGATTAAACTGGACCAAGGTTAATGCTCGACAATACTGATA
GCTGACATGCAAGAGACTGTTTGTTTATTAAGATAAAACAATCTGCATCTGTGGTAACTT
>M00285:128:000000000-BF978:1:2116:22148:9239_1:N:0:46
TGTTTTCTCTCTCTTTCTCTGATGGTTCTCATTTAAGGGTCGTATCCTGAGTGGAGGTCGGTGACCAGTGGTGTGCCTCA
GGGGTCTGTATTGGGACCCTTACTTTTTGGGATTTTGATAAACGACCTGGATGAGGAAGTGTAGGGGTGAGTTAGTAAGT
TTGCAGATGACACGAAGGTCGGTGGTGTTGTGGATACTTTGGAGGGCTGTCAGAGGTTGCACAGGGACATAGATAGGATA
CAGATTTGGGCTGAGAAGTGGCAGATGCAGTTCAACCTGGATAAGTG
>M00285:128:000000000-BF978:1:2116:7203:9241_1:N:0:46
CGCTGTAACAGCGTCGCGCTAACCGCGACGCTATCGTGCCGCCCTATCTATGATAAATCAACAGATTTCCTTTATGGTTA
AAACAGCGTTGTAAAAGCGAAAGCCATTGATTTTCCAGTGCCTACACAGAACGCATTGAGC
>M00285:128:000000000-BF978:1:2116:14366:9242_1:N:0:46
CCAATGATCTGGCTTCCACTGCTTTCTGTGGTAAGGAGTTCCATAGGTCCACCACCCTCTGGCTAAAGAAATTCCTCCTT
ATCTCTGTTTCGAACCTGCTTCCTCTAATTCTAAGGTTGTGTCCTCTAGTCCTGGACTCCCACCACCAAGGGAATACATA
GAGAATAAATTAAGTTAGAGTTTACACTGTAGGGTTTACTTGATGTATTAGAGGGAGAGAGAGAAGAAGCGAGAAAGGAC
TAGTGCAATCTGTGAAATTTAAAGTCCTTGTTTAAGATTTTCATGGTGTTGGGGAAGA
>M00285:128:000000000-BF978:1:2116:15977:9244_1:N:0:46
GGTCTGTTACTTGTATTGCTAAGTTCCTCACCATACTCGAGAGGAATGGACATAAACATTCTTGGTGTAAACGTGGCTTT
TGGCTGAAGAACTTAATTAAAGCTGGAAATTAGTTTGCATGAAGTCCAGCAGTAAATCATGAGCACAGATTACTATTTAT
AGGCACACTTTTCTGAAGTTGTTAGCTGATGAAACCCAAAATGTCTAAGTTCATCAGATTGTGAGCCCTTATAAAGTAAG
TTCTAAGTTTCAGACACTTCTGGTTTTTAAAAATTTGTAGAAAGGA
>M00285:128:000000000-BF978:1:2116:18026:9245_1:N:0:46
CCAATCTGCAAAATTACTTATCATGCCATCCACATCCAAATCAGATATGCATAATACAAACAACATTTGTTGCAACACTG
AGCCCTGTGGAATATCACTAATCTAAGACATCCAATTACAAAGACAACCCTCTACCTATGTATACCAAGCCAATTTTGGA
TCCAATTAGCCAATTTTTCCTGGATCCCATGGGCCCTAACCTTTTGGACCAGTCTCCCTTGCGGGACTTTGTCAAAGGCC
TTACTAAAGTCCATGTAAACCACATCTAGATCTGCCTCTTTCAATTTAGTATTCTATATT
>M00285:128:000000000-BF978:1:2116:5096:9246_1:N:0:46
ACATATACATTGAAACACACAGTGAAATGCACCTTTTGCATAGAGTGTTCTGGGGGCAGAACACTTCCGGCACCAACATA
GCATGCCCACAACTTCCTAACCCGTACGTCTTTGGAATGTGGGAGGAAACCAGAGCACCCAGAGGAAATCCATGCAGACA
TGGGGAGAACATACAAACTCCTTACATAATTGAACGCAGGACGCTGGCACTGTAATAGCGTTATGCTAACCGCTATACTG
CTGTGTAGCCAATAGTCTGGAAAATCTAAACAATCTGACACTACCCAAATGTGCCAAATT
>M00285:128:000000000-BF978:1:2116:8727:9247_1:N:0:46
TATGCAATCTAGGATAATTCTGTTGTGACTAAGGGACTTGCCACTTGATGTTTAGCCACCCTTTTTGGAATCTCATTCTT
GTGCATTTTCAAGTCATTGGATTTATGCACACATGCAATGGAAAAACTTGCAGCATTACAGTCACATAGATTCAGACAAC
AACACAAAAATTATACTAAAA
>M00285:128:000000000-BF978:1:2116:27248:9247_1:N:0:46
GCTCACAATGTTGCTTCCTCAATATTGATGAAATCATGTGCTGATTTAGTGATTGCTTTGCTGAGCACCTGCACTGAGTC
CACAGAAGAGATGCCAAGCTTCCAGTTGCCTGTCACTTTAATTCCCCATCCTATTCCCATTCTGACCTCTCTGTCCATGG
CCCTCTGCACTGTTACAATGAGGCCCAATGCAAGTTTGAGGAACAGCACCTCATCTTCTCTTAGATCGGAAGCACACGTC
TGAACTCCAGTCACTCCGCGAAATCTCGTATGCCGTCTTATGCTTGAAAAAAAGAAAAGC
>M00285:128:000000000-BF978:1:2116:14527:9248_1:N:0:46
CGTCTGTCCTGGGGTTCGATCCGTTCGCGTTCTCCGCTTGCCTGTGGAAAGCACTCTTCCCAACGTTTCTCTCTCACTTG
AGCTTCTTCAGGGGAATAAAGTCTAACAGGTTATTCTTCCAAGGGTGGGCTGCTGGGC
>M00285:128:000000000-BF978:1:2116:6454:9249_1:N:0:46
TTAAGGTGCTGGGGGGGAAGATATAGGGGAGATGTTAGGGGAAAGTTTTTTACTCAGAGAGTGGTGAGTGCGTGGAATGG
GCTGCCGGAGATGGTGGTGGAGGCGGATACGTTGGGGTCTTTCAAGAGACTGTTGGATAGGTACATGGAGGTAAGTAAGA
TAGAAGGCTATGGGTAAGCCTAATAGTGTGGGGAC
>M00285:128:000000000-BF978:1:2116:19513:9250_1:N:0:46
GGAAGTTGTGGGCCTGCTGTGTTGGCACTAGAAGCGTGGCAACACTTGCTGGCTGCCCCCAGAAGACTCTTTGCAAAAGA
TGTATTTCACTGTGTGTTTCGATGTACATGTGACT
>M00285:128:000000000-BF978:1:2116:22119:9250_1:N:0:46
AACAATTTTCCGTTTAACTGTTATTGTAGTCTGGCAGAGAATCCAATGTTTGGCTTGGAATTTTTGATGGCATTAACAAA
TGCATGCCTTTCTCTCTATAAAGGGAAACATATCCTCCAAATTTCTTACACGTTTTAAAATAACGGGAGGTGAAAATTCT
TGTAAAGTTACAAACTTGTTTCCTCGGTTGTTTTTCCCTTCTGCTCCGTCATGGAGTTCAAATGCAAGGAGATAGGCTCT
TTAGCTCATTCTGTCCAATGTCTATCCAAGC
>M00285:128:000000000-BF978:1:2116:13663:9251_1:N:0:46
GAGCGAAGCTAATACTCTCATGTGAAGAGATTCTTCAGCTCAACATACTATAAGCTAATACCCATGTCCCAAATATATGA
AATGACACTAATTAAACCATGTCATTCATAT
>M00285:128:000000000-BF978:1:2116:28593:9251_1:N:0:46
TCACACCTCTATCAGGTCACCCCCTCAATCTCTTACGCTCCAGGGAATAAAGTCCGAGTCTACGCAACCTCTCCTTGTAA
CTCAGGCCCCCAAGTCCAGGCAACGTCCTGGTAAATCTTTTCTGCACTCTTTCCTGTAACATGGTGACCAGAACTGTCCA
CAATGCTCCAGGTGCGTCTTCAGTGTGCGGAGGAACAGTTGTTGCGTGCAGCCCAAACACAGCTCCGCAGATTTTTGGAG
ATTAAGGGAATCGGCGGCTGATGGGATTGTCACCGGGAAGTGGTGCTGAGGCTAAAGGTT
>M00285:128:000000000-BF978:1:2116:22562:9251_1:N:0:46
ATTTCAAATTAATATACATATTAGTGATTATACACATGGTGCGAAGAGATCGGGATAACAATAATAACAGTTTACATATA
CACACACGGAGTAAAATATATAATCTGAACCTCCCAATCTTTTACTAAGTGATCATGATATCAAAGAATTTGAGGTGAAA
TTTAATTATATGAAAAGAGAACCCCCAAATTAAAAAAATAAACAAAAGCAAACCAAAAACTTCAAATAAAAAAGCTGGAC
TGTT
>M00285:128:000000000-BF978:1:2116:9459:9253_1:N:0:46
AGGGGCAAAATGGAGTGAAGCAAAGCTGTGTACTGCTCCAGTATAGATAATTGTAATTAGTTTGAAACTATTAAAATAGT
AGACAAAGGAACTTGTGGCAAATTCTTCAGCTGTATCTTTGCACAGTGGAATTTTACTTAAACAATTTCAAAGGAAATTT
TGAATGATAAAAGGGCATAATTTCTATCACAAGGGATTAGATCTTGTTGGACCCTCTCATCACCAGGTATCTCCATCTGC
AGTTGTGATGCACCTGCATTTACTTGGTTTGATGCAAACAACCTCATTCACAAGCCCTC
>M00285:128:000000000-BF978:1:2116:15317:9254_1:N:0:46
ACTTTGGTAGGTCGAATATATTGGCAGAATATAGTATTAATGGTAGGACTTTTGGCAGTGTGGAGGATCAGAGGGATCTT
GGGGTCCGAATCCATAGGACGCTCAAAGTTGCTGTGCAGGTTGACTCTATAGTTAAGAAGGTATAAGGTGTATTGTCCTT
CATCAATCAGTGAATTGAATTTAGGAGCTAAGAGGTATTGTTGCAGCTACATAGGGCACTGGTCAGACCCCACCTGGAGT
ATTGTGCTCAGTTC
>M00285:128:000000000-BF978:1:2116:21788:9255_1:N:0:46
GATCTACACTCTTTCCCTACACGACGCCCTTCCGACCTCGAATACACGTTTGCCGTCCTCGGCTCGAATCAAAACAAGAT
CGGAAGAGCGTCGTGTAGGGAAAGAGGGGAAAAAGGCAAGAGAAACGGGGAAGGCAGAGTAGAGAGCACAAAAGAAACAG
AATAGGATGAAAAGAGAATATTTGAAGACAAGTGATATAATGAATGCCGATAATAAATTAGAAATAGAACGTATATTAAA
CCAATGCTCGTCACTTGACATCACATGTAACAACAGTTGTGCAGCACGTCATCAACACG
>M00285:128:000000000-BF978:1:2116:10783:9256_1:N:0:46
ATGATGATTACAGAGCTCACCATCTACGGAGACCAGTGTATCTACTTGCCAAGGCTACTTCAGTAGTGCATCCCAAACTT
GCAACCATTACCAAGTGTGAGGTCAAGGGTGGCAGGTCCATAATAATGCACCATCTGCAGTTTCCCCTCCTGGAACTCCT
TAGCCCAACAACACTTTGGGAACATCTTTAGCTGAAGGATTCCTTTCTTGTCTCCTTCTCTCCATTAGCCACAGACTACC
ATCAATTTCAAGCAGTGAAGTTTGCTGTGGAGG
>M00285:128:000000000-BF978:1:2116:18326:9263_1:N:0:46
CTCAGATCCTGTAATCCCAACTGGAAATGTTTACTGAGAAGAGCTAGAACTCATTTATATAGTGAAGGTCACAACCTCAG
AATGACTCAAGATGCTTCACAGCCAATTAACTATTCGTGAATTGTAATCATATTGTAATGTGAGAAGTGTGATTTTTACA
CAGATAGTTCCCACAATAAACCAATTTCTGATGATGATGTTGCCTGAGGGATAAATTTAGATAGCAACTTATAGAGATCA
CTCTTTTTTTCCAAGCAGTAGCCATGAGGTCAGAATCAGAATCAGAATCAGTTTTATTGT
>M00285:128:000000000-BF978:1:2116:20428:9264_1:N:0:46
GATCTACACTCTTTCCCTACACGACGCTCTTCCGATCTCGACTACACGTTTTCCCTCCTCGGCTCTATTCCAATCTGAAC
CACACCCTTTTCGTCCTCGGCGCCCATCCAATATAGAATTTAAAGACGTCCTACACGGACACAATATCTTATACTTTAAG
TTCCATCCTGCGGTTTTCATTCTCCGTCTTCATTGAGCTCCTACCTTTCATTACCTATTTTCCTCTAAGCATACTATGCC
TCCTTAAAATTATTGTTCGTTTCTCTACTGTCATCTTTTCTTAATTTATCATATTCTTTT
>M00285:128:000000000-BF978:1:2116:13625:9266_1:N:0:46
GCTGTTGCTGAGTCTGGGAGTTATTGACCACTCGATTCTAACTGTAGCAAGAGAAGAACCAGCTGCAATGACATAAAACA
AAATACAAATATGCCTTAACATGCAAAGATTATACCTAATTCAGCACACAGGGACTTGAGGCATTTCTC
>M00285:128:000000000-BF978:1:2116:19704:9266_1:N:0:46
TCTGCAGACTCTTGTGTCTCCATATTTTGTCTTAACTTTTTAATCTAGTGAGCAAGTATAGAGGAAAGGTTTTAACAAAG
AAAGTTTATATGCTCAAGAGAGAGAGAATGATAAACACATAAAGAAAGCCCATACTGAAGTAAGGGGGCCATTATCAAGA
CACTGTGGCCTAGAAATTCTATTGGTTGGTGTGTCACTACAATAGAATGCAATTGGAAGATCAACTGCCAAACACAAAGG
AATGCTTACTGCCATTTTAAGGAAG
>M00285:128:000000000-BF978:1:2116:18073:9266_1:N:0:46
CTAAGGCAATGCCATTGATTGTTTAGGGAAGGATGGAGCTCCTGCGGACCTGAAAGGAACACGGCATGTTGGAGCTCCTG
CGGACCGTGTAGGGTGAACCAGGAGCAGGGACGGGCAGAGGGAAGGGGCGACTCACCAGCGTGCCCGTGATCCGCCGCGG
GGACCGGCGGTGGGCCTGGGCAGTGCGAGGGGGAGCGGGAATAGGCCGAGAAGGCAGAGCGGGGCGGGAGCGAACCATGT
GCGGGGCGCAGAGGCGGCAGGAGGATCCGGAGCGGGTCTGACAAACTGGATGCGGACCCG
>M00285:128:000000000-BF978:1:2116:9614:9268_1:N:0:46
AATAATCTCCAAAGATTGCTGGTTGCATAATTTCTTCCAAAAGTGAAACAGAAAATATTTCATGTTAAGTGTTCCCAGGT
GTCTATGATGTTCACAGTCAACCATCACAAGCAGTGCAATTTCCAG
>M00285:128:000000000-BF978:1:2116:9929:9268_1:N:0:46
CATAATTAAGAATGCACCAGTTGGTGAAGAGAGGAATTTGCGCCTACAATTTACACTGTATTGGGAATTCGTTTTTTTCA
GTTAACTGATTTGATAGTCCACCATAATATTCTATTGCAGTTGCATTTCTATAGAGAAGCAGAAAATTAAGGAGGAAGCA
CTCCACAAAATGCTGTAGATGGAATCAAG
>M00285:128:000000000-BF978:1:2116:19728:9269_1:N:0:46
ATATTGATCATCCATCCTTGGTCTCAGTACCACTGTCCAGCTCTCTCTTCTCACCCCAAGCCTCCCTTGTAGTTCAACGT
CTGCTCTTGTGTGCCTCCAACATATTCAACGATACCGTCTCTGCAGCTCTGGGAGGTGG
>M00285:128:000000000-BF978:1:2116:11141:9269_1:N:0:46
AAACTAACATTGCATCTTGAGTAACTGTGAACTCTTAGAGAATGTTTCCAAATTAACTTTTACGAAATGTAGAAAACCCA
CTAACTAATCGCTTGATACGGATAGCATTGTCCACTTATCCATTTTGCTGAATGTGATCTGCTGCTGACTGTTGCCTTTC
TGTTTTAATCAGATGTGTCTCATTGCGTTTGAACAAGACATG
>M00285:128:000000000-BF978:1:2116:2419:9270_1:N:0:46
GCTATCTCCATGTATGCTGTCAAATATACACATAAAATTGTATCGGGTTAGGTGCCTATTTACCCCGCTGAACCTGAGCA
CTGTTCTCATCCTAGTTCCAATCCAAAGAGTGATGTGGCTGCATGCAAGACTTCCCTGCACATTCTTTGCTCAGTTCTCA
TTATTACTACTGCTCCATCTCTCTCAGAATGATCATTGCAGCCTGTAAAGCAGATTTAAAGGCTGACAGGGTCAGGCAGC
ATCTGTGGAGGGAGACAGAAAGTCGACGCTTCAGGTCGAGACTCTCATCCAGTTCAGGTG
>M00285:128:000000000-BF978:1:2116:8670:9270_1:N:0:46
GATGTTTGACTGGGAGAGGACCCTGATTTGGTTCTCTTATCCTGGCCATGGATTTAGAGGATTTTACAGAGGTGGTGTTG
GTGATGTTCTGCAGTGCTGTTTCTTTTTCTTTGGACTTGTAATCCAAGAAGCATTGTACTTAGGGTTCATTAGCACCTTG
GTCTCCTGGTCATTCTCATCAAAGCAGTCCTTATGTTTTCTGGTAAAGAA
>M00285:128:000000000-BF978:1:2116:25700:9270_1:N:0:46
GATCTACACTCTTTCCCTACACGACGCTCTTCCGCTCTGGTACACACTTTTTCCGTACCCCGCTCTCCTCAGCATATTTA
CTCCCTTTCCTCAAAAACCACATGCACTTGACC
>M00285:128:000000000-BF978:1:2116:19655:9273_1:N:0:46
GATCTACACTCTTTCCCTACACGACGCTCTTCCGCTCTGAACTACACTCTTCCCCTATACGCCTCACTTCCGATCTGAAC
TCCACTCTTTACCTCTACGAAGCACTTCCGAACAGGATCCGAGAATACAATTTATTGAGCCCGATGCATACGAAAAGTAG
CAACACAAGGTACAAAGGAGGGAAAAGCAATTAGGCGTCTCTACGAGGTCAAAAGTTCAGAGTGAACTGAGGAGACACGA
TACTAAGTCGAGAATAAAGAATCAAATACTCAGGAGGAAGCATCACTATGTGAGTCGGT
>M00285:128:000000000-BF978:1:2116:18898:9273_1:N:0:46
ATCAATGGTTTTATCTTATAGAACGCTGTTTCAGCTAAATAGGAAATCTGTTGCTATATCTGATAAAAACTTTTCAGGGA
TAAGAGCTGCAGTTAATTAACTGTTTCCAAACGACTCAGCACCATG
>M00285:128:000000000-BF978:1:2116:27391:9274_1:N:0:46
GGTGAAAAACACCAGACTGAAAGGTTGTGTAGCTAAAACAATAACTCCTTTTCACTCTCCACAGATGCTGTCTGACTTGC
TGAGTTTTTCCAAAATCATCTCTTTTTATGCTACGAATTATGTAGCATTTGCTCACTCAACGATATTTCCCATCTCCTCC
AACCCAGAACAAGGAAAGGATTCCCTTTGTTCTCACCCTACACCAACTATATAGTCAACAGATCTCCCTTTGTGATTTTG
TGATTTCCACCACCAG
>M00285:128:000000000-BF978:1:2116:9570:9275_1:N:0:46
AAGAGGTAGCTGGATATATTGATGAGGCAGCACAATTAGTGTGGTTTGCATTGACTTCAGTCGGCCCTTTGATAAGGTCA
GGCATGGAGGTCTGGTCCAAAGGGTTGGAACCCATTTGATATGAGGCAAGTTGCCAACCTGTATCCAAAATTGATAGGAG
ACAGAGGGTGATGGTGGAGGGTTCCTTTAGTGGTTGGAAGCCTGTGACCAGCAGTGACCAGTGGTGTGCCACAGGGATTG
GTGCTGGGACCCTAACTTACAAATGAAATGTACAATGTATGATTTGTAAGGTTCCATATG
>M00285:128:000000000-BF978:1:2116:23381:9275_1:N:0:46
TGTCTGTGCCTCAAATCTATAAACCTCTGTCAGGTCTCCCCTCAGCCTCCGCCACTCCAAGTTTGATCATCCTCTCCTTA
TAGCTCCATGATCAAAGGGGATTGTGGAAGAAGCTGATGGGCACCTTGCTGCTGCTGTGGCTGTGACCAGATCGGTTCTA
ATTTCACACAGCTGAGTCGGTGCGCCTTTTGTTGTTAAATTGATACAGTATTGT
>M00285:128:000000000-BF978:1:2116:6075:9275_1:N:0:46
AATTTAATAAAGGGAAACACAAGTTTAGGAATATAATTAACAGAAGAAAGTTGATGTGCATTAAGCACAAAATTTTACTG
GACAGATCACTAAAACTATCAGTACAATATTCCTGGTCTGTTTAAAATAAAGCAAACATGACGTTGGGTTCGTAGAAAAG
TTATGGCATATAATTTTAGAAAAATAGTATTCTAAAGTTTTGAGAGTCTCTGGTAAATCCATATCAAGAGACCTGTGTGG
AGTTTTGCTTTCCTTGTCTTGGAATGGGTATT
>M00285:128:000000000-BF978:1:2116:9718:9277_1:N:0:46
CAAAGTTTTCTTTCTCAAGGTTGTTGACCACAGAGTATAGCTCATTAAGTGCAACTTCATGTCCGTGTGTGATGGGATGC
AGAGTGCAATGAGGAGAGCTGAAGTCAACTCCCATGGCAGAAAGAAAGGACGACACTTCCCTATTAGACATTCCAGGCTG
GGTGAGCATGAGACGCCAGGACAGCCACGTCCGAGCACCATAAGTTATTGATTAAGAGGCAGGCCCCTC
>M00285:128:000000000-BF978:1:2116:15075:9278_1:N:0:46
TAACTAACATTTTGTACAGTTCTAGTGTGACTTCCTGCTCTTGTATTCCATCCTTCAGGCAGTAAAGTCAGATATCCCAG
ATGTATTATTAACCGCCATTGAAGTCAAACTCAAGAATGGTGCACTCCAAGCTCCCTTGGTAAACTATGAAGGAGTCCTC
AACTTACTTCTGACAAGCTGAACATAACAGCAACAGGAGATGTAAATGCTGTCTCGACTGTGGTCTGCTAATGTGGAACA
TTTCACTCCTCGGTGACAATTTGAAATGCACAAGCAAA
>M00285:128:000000000-BF978:1:2116:18178:9280_1:N:0:46
AGTCATCAGGTGCCAGGTGCTCTTATGTATGAACCATACCCAACTCCTACTCCATTGCAGTGACCCTAGCCATCTCGCAT
GTCACCTCAGTATCCAAAATGGATTGGGTATAGGGATGTAATGTAAAAATCTCCAGAGAAACGTGTGGCTGCCTCAAGCT
GAGTGTAGAGGGTGAGTAGCTGGTGCAACTATGTACTGAAGTTCTACCTCTCCGCAGAGCGTTGCAATCAGTTGGACCAT
GTCACACCACCTGTCCCTCAG
>M00285:128:000000000-BF978:1:2116:5136:9281_1:N:0:46
GGTCTTATTATTGTCACTTGTACCGAGGTACAGTGAAAAACTTGTCTTGCACACCATTCGTACAGGTCAATTCATTACAC
AGTGCAGTTACATTGAGTGCATTGATATAGTACAGATAAACACAATAACAGTACAGAATAACGTGTCACAGCTACAGAGA
AAGTACAGTGCAAGGTCACAACAAGGTAGATCGTGAGCTCATCCCATCTCATCGTATAAGGGAACTGTTTAATAGTCTTA
TCACAGTGGGGTAGAAGCTGTCCTTGACCCTGGTGGTACGTGCCCTCAGGCTCCTGTATC
>M00285:128:000000000-BF978:1:2116:17184:9282_1:N:0:46
CAGCTCTTAAGCTCGATCCCTCGACTTATGAAAGCTAACACCCAATAAGCTTTCTTAACTACCTTATCCACCTGTGAGGC
AACTTTCAGGCGTCTGTGGATATGGACCCCAGATCCCTCTGCTCATTACACGCTCCTCACTGTAACATTTTTTATCGGCC
CTTTCTAAAACAATGCGAGTTGATAATGCACGGTTTGGTTTTGAGTTTAAAGTTTGAAAAGTCTTTGTCTGTTTTCGTCC
ATCCTGCCAAACTGCCGGACGCAATCTTGACTTGAGTTACTTTCAAAACCAAGTCTATCT
>M00285:128:000000000-BF978:1:2116:7263:9282_1:N:0:46
AACCTTGCCATTTACCTTATACTCTGTCCTGGAGTTTGTCCTCCCAAAGTGCACCACCTCACACTTCTCCAGATTAAACT
CCATCTGCCACCTGTCAGCCCAGTTCTGCATCCTATCAATATCCCCCTGTAAGCTCCTACAGCCCTCCACACTATCTACC
ACACCACCGATCTTGGTGTCATCTGCAAACTTACCAACCCATCCCTCCACTCCTTCATCCAAATCATCTATGAATATAAC
AAAGAGTAGAGGCCCCAGAACCGATCCCTGCGGGACTTCACTAGTCACAGCCCTCCAATC
>M00285:128:000000000-BF978:1:2116:18807:9282_1:N:0:46
GTTCTGTGTGCAGTGCTGTTGGGATTGCTGCTGTGCCTGATGTTGGGCCTGGTGATGCGTCTGGTTCTCATGAGCCTGGT
TGTGTTTGCTGTGCTAGTGGGACTGGTGCTGTGTGCAGTGTTCCTGTGCCTTGAGTTCTGAACGGTGTTGCTGGGCCTGG
TGCTGTGTGCTGTGCTGCTGGGCGAGGAACAGTGTGCGGTGCTGCTGGGCCTGTTGCTGTGTCTGCTGCTGCTGGATCTG
TGGTATGTGCATTGCTGATGGGACTGATGATGTATCTGGTGCTGCTGGACACAGTGCTTT
>M00285:128:000000000-BF978:1:2116:2707:9283_1:N:0:46
AAATAAGGTTGACATCAGTAGTAGAAAAAACTAGTTGGGTTGACATCAGTAGTAGAAAAATTGCTGGGCCCTCTCATTAA
GGATGTGGTCACAGGAGACTTCAAATATCACAAGTAGGTGAAGAATACATATTTTTAAGAGTAAAAAATATTTTTGAAGA
TTTATTAGAATTCTTATCTAACTGGG
>M00285:128:000000000-BF978:1:2116:25634:9284_1:N:0:46
AATGGAAGGGCAGACTATTATCTAGAAGGAGATAAAATTGGAAGCACAGAAGTACAAAGGGACTTAGGGGTGCTCGTACA
GGATAACCTAAAGGTTAACCGCCAGGTTGGATCGGCGGTAAAGAAAGCGAATGCTATGTTGGCATTTATTTCGAGGGGTA
TAGTATATAAAAGCAAGGAAGTGTTGATGAGGCTATACGGGGCACTGGTGAGGCCTCACTTGGAGTACTGTGTGCAGTTT
TGGGCCCCGTACCTTAGGAAGGATGTGCTGATGTTGGAAAGGGTTCAGAGGAGATTTACT
>M00285:128:000000000-BF978:1:2116:16817:9285_1:N:0:46
ATCTGCCTTTTTGCTGGCAAGATTTCCAATTGATCTGTATCGTGCTCCATCCTTTGACAACCTTTCTCACTATCCATAAC
TCCAGTAATTTGTGTTGCATCTGCCAACT
>M00285:128:000000000-BF978:1:2116:14352:9286_1:N:0:46
CACAAGGCGATTTCAAAGAGGCAGCATCGATGATGAGTACTTTGCAGCCCTTTAAGTGTTAAAATATTCATCGCTCTGAA
ATGCAAAATTACCTCAATGGCAGAATGTTTATTAAATAAGTAATAAAATTGCTACTTCCACAATACTCATGATTTGAGAT
ATTGATGTATTTTCTGCTCTGCTCATTTCTTTTGTTTTTGCAATGGTACGCAGTATTTTAAGCGCCTCTTCTCTACGCAA
GCAGTCAGTCTTTATTGTGTATCCACTCTAATTGATGGTGTAAAGGTTACTTGACTATGC
>M00285:128:000000000-BF978:1:2116:9950:9287_1:N:0:46
GTGGTACATAAAAAATGTGTTAAAGTATTTGCTGTTGAAGTCCTGCCCATTGGGAAACTGGACTGGACACATTCCCTCAC
AGGGGTCATCTCCCCATCATATTTTGTACTCGTGGTAACATCATCACTGCAGCAAAATCCAGAACTTTCCATAACTTTCC
ATAACTTTCAATATCCATAACTTTCAATATCCATAACTTTCCATAACTTTCCATAACTTTCCTACCGACAATTCATGGAT
CAAAAGACCATGACTTACAAGCTACAGTATAAATTTATGGTTCAATGAAGATGGAAGT
>M00285:128:000000000-BF978:1:2116:14067:9288_1:N:0:46
CCTGCAGAAATCCCATATCCCTCCATTTTCCTCTCAATAAGAGGAATAATAAACTCTCAATAAGAGCAGACTGTTCATAG
CTGGAATGTACAACATAGAACAGCACAGGAACAGGCCCTTCAGCCCACAGTGTGTGCCAAAGTAATTAAGCTAATGATAC
CTAATTGGACTAATCCCTTCTGCCTGCACTTGTTCCCTATCC
>M00285:128:000000000-BF978:1:2116:20365:9289_1:N:0:46
TTTGGAGCGGTATAGTATGATTAGGAATAGTCAGCATGGCTTTGTCAAGGGCAGGTCCTGTCTTACGAGCCTGATTGAAT
TTTTTGAGGATGTGACTAAGCACATTGATGAAGGAAGAGCGGTAGATGTAGTGTATATGGATTTCAGCAAGGCGTTTGAT
AAGGTGCCCCCAGTGAGGCAGATCGGAAGAGCAACGTCTGAACTCCAGTCACTCCGCGAAATCTCGTATGCCGTCTTCTG
CTTGAAAAAAAAAAACTCTTTGCATTACTTTGTTCTATTCATTTTTTTAACTTTTATTTT
>M00285:128:000000000-BF978:1:2116:3482:9289_1:N:0:46
TACGCAGTCAGTTCTGTGTTTTTTCCATATGAGATTCCAAAATTTTGTGTCAACTGCTTCTATTCACCTAAAGGATAATT
TGCAATGAAAAGACAATTTTAATTTGTTGACCAAGCTGGAGTAGGAATAGAACAGTGAAAGTTAACTAAAGTAAAAGAAT
TCTGCCGAAAAGGTCCTACAAAAGGGAAGTTAGATTTAAAAAAAAAGGA
>M00285:128:000000000-BF978:1:2116:10352:9290_1:N:0:46
TATTCGTAGTGTAGTCGTTCTTATTTATAAAGGCTTGCTTCCTGCTCAGTCATTACAAAGGTGGAACAAATGAGATGCCA
CTCCAGCACTAGCAGGCTTGCTTAGCTTCAGTATAATGATTGGATCTAGTATCATTGTAGGATTGGCGTAACAAAAAACC
TTCTGAAATATTCTGGCTCCCCTCT
>M00285:128:000000000-BF978:1:2116:5470:9290_1:N:0:46
CGCAACAACCAAGCGCTAATGAGATGAAAAAGGCTGTGCATCATAATTGATTGTTAAATTGATAAAATAAGCAGTTTTTT
ATCTTATTACATGTTTTGCTCCAATCCACCGCACCACCTTTGCCTGCCACACCCATGAGGTACAGACCCTGATCTCCTGA
CTCTTCAACCCAATCCTTCAAATGCTCTGTTAATCCCAACCACCTGAAGGT
>M00285:128:000000000-BF978:1:2116:26632:9290_1:N:0:46
AGTGAGGATGACTTTTCTTGGGGCTTTTTCTGCACTATCTTAGTAACTTCAGTGATAACCCTGTCCTTTTGAAATTAAAA
TAAGCAGCAAGAGAGAGACCCAGGAAATCCTCTGATGCATTCCTACTAAATGTGAGAATTTTCCTTTCAGCTGACCATAA
GATCCTACTGACATCAGATTCCAACTATAATGACGACAACAAAATCTTCCACATACATAGCAACTTGAATAACTGTAGAA
ATAAAGAGTTTCTAGCTATCCTTAAAATTACCATATATCATTTATCCAACATTAGTTTT
>M00285:128:000000000-BF978:1:2116:13969:9291_1:N:0:46
TGACTGCTGGACCTTTACAGTGTTCTTAATTCTGTTCCATTTGCAGTAAACCAGGCCAGCTGTAACATACCCAAGCAGAG
CTATTTTTTTGAAAATTTAATGGAGTAGCTAGCTTTTAGACAGTGACAAGTTTCATGACATATAAATCAGTGATAATATA
CCTTATTTTTATTCTGAAGACAAAGACAGCTAAGGTTGTTTTGCATTAAATAACAGACCATAAGCTCTCTGAAGTCAAGG
TTGCTGTCAAGGAATTAGCTGGTTAAAAATAAAGTCAAAGTGTGTTTTAAGTACCAGAAT
>M00285:128:000000000-BF978:1:2116:18380:9291_1:N:0:46
ATGCAGACAGAATAAGGACAAATGCCAGAATGTCTGGCCTTGCATGAAAGTCTCTTTTCTTTGACAATAATTTCCATGGC
ATCTAAGGAATCTCAACCATGTCTGTATTTCTTTATATCTTCTAGTCTAGCCTGCTCCAGTATATTCCTGGCTGTCCTCT
GTATTCCACTTTATGTTCCAAGCATTGGCATCATGTTCTAACTTCCATCACCTCTCAGTTACTCTTCACTCCTGTGCATC
ATGACCTACAGTTAATCATCAGAATCAGGTTTATTATCACTGACTGGTGGAAAGAGAAAC
>M00285:128:000000000-BF978:1:2116:22131:9291_1:N:0:46
TGGGTGTTAAAATTGCTTGTGCTTCCATATATTTTAAATTATCCTTTTTAAAACCATGACTCAAGTATCAAAGCATATAA
CACCTTTAATAGGAGAAACACTGAACAGATTATACTCCTGGAAAAATGGCTAGAAATTTGCTATATTACTTACATTAGCC
AGCAGTAATATATGCTTCTGCTTGAAAGGATGGAAATGAAGTGGTAAATGATAGACTGAACATGACTAAGATAGCTTTTT
ATTTTCAGTAATTACTTAAATAATTGTTTCTACTGGGTGTCCATTTATTAATAGAGCAGC
>M00285:128:000000000-BF978:1:2116:4590:9292_1:N:0:46
NNNNNNNNNNNNNNNNNNNNNNNNNNNNNNNNNNN
>M00285:128:000000000-BF978:1:2116:7629:9292_1:N:0:46
AAAGACCAGATTTGGAAGATAGGGGTGCATTGGCAATATGTTACACTAGGTCAGCTTGCAGAGAAGAGTGGATCTGTGGA
AAGGAACAAACAATATTAAAATATGTACACTTAAGAATTTTCACCCCTTTGGAGACTGATCACAGTGGGAGTATTAGGTG
AACATCATTTATGTGGGGCTCTAGAAGAGCTGGATTTACCTTGGGCTTGGCTGTAAAGATGGTTTTGATAAAGTAAAATA
TTCCGCCTTTATATTGAACTTGTATTCAGTTGTGGCA
>M00285:128:000000000-BF978:1:2116:13022:9293_1:N:0:46
GATCTACACTCTTTCCCTACACGACGCCCTTCCGATCTGGTCTACACTTTTTCCCTCCACGACCCCCTTCCAATCTGGCT
AACCCCTTTCTCTACCCGGACTCCCTTCGAACCAATTTACAACTGCTTACGGCTAACCTACTCTACCTTTAACAACATCT
GGATCATCTTTTGAAAGTCCATATTTAGCATAATCTGTAATTACTCCATTATGAGGAACACCGGTATACCAAATGGAAGT
AACCCCTCATAGGTTAATCTATGAAACAGACATAGCGTGAAAATCAGTAAACTCAGCTAC
>M00285:128:000000000-BF978:1:2116:5592:9294_1:N:0:46
CCACCAAGGGAAACAGCTTGACCACATTCACTTTGTCCATTCCCTTCAACATCTTATACGTTTCTATTATGTCCCCTCTC
ATTCTTCTGTACTCCAACGAGTACAGTCCAAGTGACGACAGTCGCTCATCATACGTAAACTGTTTCATCCCAGGAATCAT
CCTAGTAAATCTCCTCT
>M00285:128:000000000-BF978:1:2116:6070:9294_1:N:0:46
CCCACATTCCAAAGATATACATGTTAGGAAGTTGCGGGCGTGCTACGTTGGCGCCGGAAGCATGGTGACACTTGCGGGGC
TGCCCCCAGGTACACTCGACGCAAAAGATGCATCTCACTGTGGGTTTCAATGTACAGGGGACTAATAAAGA
>M00285:128:000000000-BF978:1:2116:10982:9294_1:N:0:46
TTTGTTTCTGAGGTATAGAACACTATCACACCAATTCCTCTGGCAGACAAACCTTAAACCGATCCAGCTTCATTGACGAA
ATGACCGAATGCTGAATCGTTGTAACGTGAATGACTGGACC
>M00285:128:000000000-BF978:1:2116:5895:9296_1:N:0:46
GCTGCGGCTCTCTAGCTCTGATATTGGATTGCCAAGTCTACCGTAGAAAGTGGCTATTTCCAATTAAGCATCAGAGATTT
TGTTTCGCCTCCACAGCCAGAACAAGCACTAGCTGACTGACAGAAAGCTCATGTAAGGATTTGAGCCTGATAAGGAGAGA
GGGAGGGGTAGAAGCCCCTCAGAAGCAACACAACCAAACATAAAGTAAAGTATGAATGCAAACATCTGTGTTTCTCAAAC
TGAAACATATCATGGTGATTTTATTTTTAAGTTGGAAGTGTGGTG
>M00285:128:000000000-BF978:1:2116:7986:9297_1:N:0:46
AGCATCCTAACCCAATGTATCACTGTTTGGTTTGGAAGCTGCTCAGTTGCTGGGTGGAAGTCCCTCCAGAGGGTAGTTAG
TGCTGCGGAGAGGATCATAGGTGTCTCGCTTCCATCCCTCGCAGACATATACAAAGACCGTTGTGTGAGGAAGACCAAA
>M00285:128:000000000-BF978:1:2116:8338:9298_1:N:0:46
ATGGAACCAAAAAAGGGAGTTGGGGTGGCAGATGGGAACAATGTGGGGAGAGGAGCCAGCGAGAGGAGTGTGTGGGTGAT
GGGCAGATGGAGAGGGTAGAGGAGGGGAAGGAAATTGGGTGATGCAGACTGGTGGTGGGTGTTTGGGTGTGTGTAGGGGA
CCTGGGTAGATAAGAAGGAGAGAGTAAGGGATGGAAGGGGATCTGGTTACCTGGAATTGGAGAATTCAATGTTCATGCCA
CCAGGATGTAGACTA
>M00285:128:000000000-BF978:1:2116:21566:9299_1:N:0:46
CAATCACGGCGCCATGATCCTGGATACAGCTGCTTTCCCTTGATGAGCCATCTCCCCCAACAGTATATCCAAAGTGGTAT
ATCTGTTTTGAAGGGAGATGACCACAGGGGACTCCTGCACTACCTTCCTGCTATTGCTCTGCCTGTTGGTTAGCCATTCC
CTATCTTTCCCTAGGCCCTTAACCTGCAGTGTGACCAACTCACTAAATGTGCTATCCACAACATTCTCAA
>M00285:128:000000000-BF978:1:2116:20456:9301_1:N:0:46
ATGAGAAATACAACAATTATTCTTCCTATCAAAAAATATGGATTTAACCCTACCCTTATTCGGTTTAATCTTAGCTGCTG
CTGGAAAATCTGCACAATTTGGACTTCACCCTTGACTCCCTTCCGCTATAGAGGGCCCCACTCCTGTCTCCGCCCTACTT
CACTCCAGCACAATAGTTGTAGCAGGCATCTTCCTACTAATGCGCCTTCACCCCCTTTTCCAAGAAAACCAATCAATCCT
AACATCCTGTCTATGTTTAGGAGCATTAACTACACTATTCACCGCTACCTGCGCCCTAAC
>M00285:128:000000000-BF978:1:2116:7908:9303_1:N:0:46
TCAAGATTCTAATAACATACTGCTGAAAAAAGGTTTTCCCCATGGCTCTCTTAATTCTCTTCCTCTTTATATTATATTTC
TCTAGCACTCGACCTCACTAATAAGGGAACAGCCTTCCACTATCCACTCTCTCCAGACCCCACATCATTTTATATTCTCT
TTTCTTCTCAGCCTTCTCTTCTCCAAAGAAAACAGCCCCAGATGCTCCAATCATTTACATTAAATTTAGTCCTATC
>M00285:128:000000000-BF978:1:2116:16064:9304_1:N:0:46
GAGGAAGACATGCAGACTAGACAGCGGCACGGGTGGGTTGATGCATGTAGGAAGGAAGCTCCAACACTCGGTCACTCGCG
GTGCAGTCCTCGAGTTTGCCTCCAGATTACGACATCCGGCTGGATCTCTTGGATGCCTGCGCATGGGAAAAGGGCCGGGA
GAAGGGGAGGAGTTTTACACAGAGCAGGCAGGAGCCATTCCGCCCATCATGTCCACCCTTTTCACTCTTGCTCGGAGCTT
>M00285:128:000000000-BF978:1:2116:27922:9304_1:N:0:46
ATTATAGTATTGAAGGCGGAGCTATAGTCAATAAAGAATAGTCTGACATAGGTGTCTTTACTGTGTAGATGCTCCAGAGA
TGAGTGTAGATCCAGGGAAATGGCGTTCGCCATGGACCTATTTTGGCGTTAGCAAATTGCAGTGGGTTGAGGTTTTTTGG
TACACTAGAGTTAATGCATGCCATGAC
>M00285:128:000000000-BF978:1:2116:28533:9305_1:N:0:46
CCAATATCTAATAGAAAGTTCCTACAAACAGCTTTTTCATATTATACCAATGATGCATTACCAATGTTGAAGGATAAGTA
TTGGCCATGACACTGGTGAGACCTCAGATGCTCTTCTTTCACCTGAGGACATAAAGGGACTTGGTTTAATATTGCATTTG
AAAGATCAACTGCAAACAGTGCAGATCTTCAGAACTTCATTGTAATTTCAGCATAGCTTATAGGCTCAAAAATTTGGAAT
GAAACTTGGACCTGCAAGCTCCATCTCAGAGCCAACAGTGTTAGCCACTGAGCTATGACC
>M00285:128:000000000-BF978:1:2116:2462:9309_1:N:0:46
ATCATGGGAATAGCCTTCATGTTGATGATATTAGTATGTTCTGCATGTTGCTCATATGAAGCATATTTTCTGAGAACCCT
TCGGACAACAACTTAGTGTCTCCTTTAGTCTGATAACTGTGTGATCTTTCCATTGCAGCCTGATTGTAAGCGTCCATTTG
GATAAGTCTAGGCTGGTCCCCT
>M00285:128:000000000-BF978:1:2116:23073:9310_1:N:0:46
CCCAGTGATTCTGTACCTGGCTCACTAGGTATATTTCCCATACTCACCTTAAGCTCACCTGGTCCCTCACCCCACCCCAC
CCCCACCCCCACTAAACAAAACCTGCCAGTCAGCATTCTTACAATCTCCATAGCGCTGGATAAACAGATATCTAATTTTT
AATATTTATTTTGGAGGGCTGATGGTTTTAGTGTTTGGGTATCAGCAGATGGGGAAAGAACACGTCTCAACATCAGTCAC
CCCGCAAAAGCACTTATTGCGGCATATTATTGAAATAAAGAAAGATAAAAATAAATCCA
>M00285:128:000000000-BF978:1:2116:11684:9310_1:N:0:46
GAAAGGTGCCAACTCCAGTATTAATGTACTGGGAGGGAGTCGGGGGTAGAACAGAGTATTGGTTACTGTGCATTCATTTT
ATTCTCTCTCGTCAGGTACCAAACAGTGTGTGTCTAAGCACCAAGCAGATCATCGCTCTTCAGCAGCATTTGCGTTCCTT
TACCCTTCAAACTGACTGCATTTCTACAGAGCTGAATGTGAAAGACCAGCACTTAAATCTCAGGCATTAAAACAGATCGG
AAGACACACGTCTGAACTCCAGTCACTCCGCGAAATCTCGTATGCCGTCTTCTGCTTGA
>M00285:128:000000000-BF978:1:2116:27001:9312_1:N:0:46
TAGCCTGTAACATGAGGAAAGTCTTTTTTCCTTTTAAAAAAAATACAATGAAAGGTTAGGATCTAGAAGACACTGTCAGT
GTGGGTTGTGGAGGCAAATTCAACCACAGCATTGAAGAGGGTACTAGATAAGTTCTTGAAAGGAAAAAAAATGTAAGCCT
ACAGGGAGAAAATCATCCCTCTTCTCTCATCCCTCAGTTATGAAAACTTTC
>M00285:128:000000000-BF978:1:2116:26379:9313_1:N:0:46
CACGTTTTGCTAAGTTTGCCCAGAAGTGAGGTAACACTTCCAAGATTCCTTCCAATACGTTTTGGATTATAATAGGGGCC
TTTACCATCTCGAGGTGTAGTCAGGCAGGGATTAAAGCCGGGTCTTAAGATTTTTCCAAAGATGTTTTTGTAAGTATTGA
AAGAATTCTTAAGGGAAGGGTTTTCAAAAGAGTACACCTCTTGATTT
>M00285:128:000000000-BF978:1:2116:18999:9314_1:N:0:46
GCTGTGCCGCTGATGTGTTGCACTAACTAATCATTAGTGTTTCCTGAGAAAGAAATTAAAATGACACCTGTTACAGATGG
GAGAGGAACAAACCACCTCACCGTAGGTGAACTGCATTGAAGACAGGACGAGCCAATACTGCGAGGAATACCTCACTTTT
AATAAACTCGGCACTGAGAAATACTTCCTTGG
>M00285:128:000000000-BF978:1:2116:14038:9314_1:N:0:46
GGGGGGAGAGTGTGGCAGGAGGGAGTTGACGGAAATGTGGAATGTGTGGAGAATAAAATGGGATTCATAGAGTGCTCAGC
TGTGCCTGCAGACTCTGCGCAGGAGGGGTTGCTTCTGTGCTGTCTGATGCTATGACTCAGTAAAATGCTCAGCAGAATTA
CTGACCCCACGACAGGTCCTCAACAATAGATGGAAATCTGATGTCAACACAGAAAGCACTGGAAATGCTCGGCAGGTCAG
GCAGCATCTGTGGAGAGAGAAGCAGGGTTAACCTGAAATATTAACTCG
>M00285:128:000000000-BF978:1:2116:8819:9315_1:N:0:46
ACTTATAAATTTGACCTCCCAAAGTGCAACACCTCACACTTGTCTGAATTAAAATGCATCTCCCACTTCTTTGCCCACTT
CTAACTGGTCGAGTTTCCAGTTTTCCACATATTTAGTTTGTTCCTACTTATATAAAGCAGATATATGGGACATCTTACTT
TCTTTCTGATACCTAAGAAAGGTATAATAACTTAATCAGACAGAGAGATCAGTACCTGGTACTGTGCTTAGCTGGTGATG
AATGAGTTACCTGGATGTCAGTTGAGTCTCTACAATTAGCAACAGCATCACCAGGCAG
>M00285:128:000000000-BF978:1:2116:9774:9317_1:N:0:46
CTAATTGGTCGAGGTATCAAGGGATATGCAGATAAGGCTGGAATTTGAAGTTAGAATGAGTTTTGTTTTCATTTTATCCC
CATTTTGCCCGACCCTCACTTCCCTTTGGAGCAGACTCGACGGGCTGAGTGGCCTACGTCTGCTCCCTTGTCTTGTGATC
TTGTGATATTTAAAATGTCCTTCGCCACGGGTGCGGTGCCGTAGGAATGGAGGATAGCGCACGTTGTTCCATTGTTTAAG
AAAAACTCGAAAAGTAAACCAGGTAATTACAGGTCGGTGAGCCTGAAATCAGTAGTGG
>M00285:128:000000000-BF978:1:2116:13061:9318_1:N:0:46
CTATGTTAGTATCAAGGAACAACTGATTCGTGCTGCTCGTAAACGTGGAATGATTCAATTTAAACAATGGAAGTTTCGAA
TTGTTGAAGACTACGCTCCAGAAGTTATGAAAGAAAGGATGACCTACAAACCAATTATGGCGC
>M00285:128:000000000-BF978:1:2116:7247:9319_1:N:0:46
TGAAAATAATATTTGGTAAAAATTCAGTGGAGGTAAAAGTATTTGTTCCATCAGCCTTTCATTTCCTACATTAATATATA
TTTTAATATTCTATCATATATTATATCAATAATATGCACACACATATAATATGTGGCTTAAGTTGCCATTATTGACTCTT
AATACTGGCTACCATACAGCTGCAATTTATAGCAATAATTGCAGTTCTCTGGCAGACCAAGATTGGAGCCTCATTATCCT
CAAAGTGAAAGCTTAACCACAGGATCAGAGCTGTTGATTGCCAAACAGTAGAACTCTAA
>M00285:128:000000000-BF978:1:2116:28340:9319_1:N:0:46
AAGGGCAATGAGCACATGAAAATACTGCAACCTTCAAGTTCCTCTTTACATCTTCTAGTGCCCTTAATTCAAAATGCACA
ACCAATCATTTATTGTAATTGAATCCAAGACTCTATCTAACAAGACTTGGGAAAATATCTTCACCGTACAGACTGCAGCA
ATTGACAATGATTATC
>M00285:128:000000000-BF978:1:2116:3695:9320_1:N:0:46
TGCCTCCACCTCCACAGGAAACATGTTCCCAGATTTCAATCACCCCCTCAGAAAAGAAATTCCCCCTTAGATCCCCTCTA
AACCACCTACGTCTCACCTTAAACCTATGCCCTCTTATTTTCGACACACCACCATGGGGAATAAACTCTTACCATATCCC
CTATCTATGTC
>M00285:128:000000000-BF978:1:2116:6559:9320_1:N:0:46
GTAGAAGTGTCTTTGACTCTTCTTCATTTTCACTCTGCTTATCTCCTGTTCTGCAGAAACTACTCCCTTACAATCTACCT
GTCATTCATACATCTAATTGTTGACACATTCATATTCACAAACATAATTATTCCTTTAGTTACCTTTGGAAAGACATGTG
CGTTCAATGCATTCCTTTCACCATACTGAGAAATTCACTTCTGTCGCTGATTT
>M00285:128:000000000-BF978:1:2116:21193:9321_1:N:0:46
CAGGCCTTGGTTGGGACAAGTGGCTGGCTCTGCACCCAGAACGGTTTTGAGTGGTAGTGAGTCCTATCTGTAGGCTTACT
AACTATTAAATCTCTCCAGCATTCGCAAACATTCAAAAGCACT
>M00285:128:000000000-BF978:1:2116:21970:9322_1:N:0:46
AGTCCTAAGTTCTTCAGTTCTTTTGGTCCAAAAATCCATTCTCAGTCTTCAGTGTACTCCACAACTGCACATCCACAGAC
AAAAAATTGAATTGAATTGGTAAATTAGTTTATTATTGTCACATGTATCAAGGTACAGTGAGAAACTTTGCTTTGCTACC
ATCCATACGGATCATTTCATTACAACTGTGCATCGAGGTAGTACAAGGTAAAA
>M00285:128:000000000-BF978:1:2116:15213:9323_1:N:0:46
TAGTCCTCCATTTCTCTATCTTTCATGTGTCTAAGAGTCCCTTAAATGTCCCTAATGTATCTGCCCCCACAACCTCTGCT
GGCAGTGCGTTCCACGCACCCACCACTCTCTGTGTAAAAAACTTACCCCTGACATCCCCCCTTATACCTTCCTCCAATCA
CCTTAAAATTATGCCCTCTTGTGTTAGCCATTGTCACACTGTGAGAAAGTCTCTGACTGTCCACTCGATCTATGCCTCTT
ATCATCTTGTATCAATTCACCTCTCATCCTCCCTCTCTCC
>M00285:128:000000000-BF978:1:2116:14876:9326_1:N:0:46
TCAGACATTGCAGCTGGATGATCCGCCAGTGCCAACAGCAGACAGGACAGCACCTTCAGACATTGCAGCTGGATGATCCG
CCAGGATCAGTAGCGTACAGGTCAGCACCCTCGGAATTTTGAGCTGTATGGTCAGCCGGTATCAGCAGGAGACAAAACAG
AACCTCCAGACCTCACAGCTGATTGAGCCGCCAGCTTCAGAATAGTACACGTCTGTACCCCAGTAACTTGGAGATTACTT
GTAAGCCAGTCGCTGTTGTACATAACATTCAAGCATAATTTCACAGTAACACAATTCACT
>M00285:128:000000000-BF978:1:2116:10425:9326_1:N:0:46
CAGTTGATTAGTATGCTTCTGGTCTTCTGGCTTCAGTATAGAAAGCAATGTAATAAAAAGATGTATGCAGTGTTGTTCAA
AATACTAACATAAATATTTGTTTCATTGCGGAAAGCTGAGACACGACGTCCGAGTATGTTTGTGTCTGCAGATACAACTT
CATTGACATCTCTGCAAAGTTTAGCCAATGACCTAAGCCAAGATGAAAACCAAGATTCATTTGCAAAAGAGCTGGTAATA
AAGTTATAAACTCCCCTAAAACATTGATGAGGTGGTGGAGAAAATCTGTTGAGTCAATTT
>M00285:128:000000000-BF978:1:2116:24597:9326_1:N:0:46
AATACATAAAATGATATTGTTTTACTAAAGTTACTGCATAGCTAAAATATCGAAAGTGGAATTTTAATGCATTTAGCTAA
TTAAACGCTTGTCAAATATAAAGGAGACCTGTTACAATTTCTTTATTTCCGTTTTAAAGTGTACAATGACAGTTAACCAA
CTTACCAGACGAGGTAGCACTA
>M00285:128:000000000-BF978:1:2116:26833:9326_1:N:0:46
AGCAGCAATTATTATGTCCAAGTCAAGTGAAACTTGGAATCGGCAGTGTTTGCATGCACCTGCTTTTATTCCCCAAAGTG
GTGGGGATCACAGGTTTGGAAGGTGCTGTGAGGGTGACTTCTCCGTTGCTGCATTGCATCCCAAAGACAGCTATGATGCG
CAGGTGATGGAGGGAATGTAAGTTTAAGAAAAAGGAAGGGCAGCTGGTAAAGCAGAGTACTTTGAAACTGAGCCATCACT
AACACCTGTGATCAAGCCTCTTTTCTGTGACTGAACTTCTGATTAACCTGAGCCAAAGG
>M00285:128:000000000-BF978:1:2116:28091:9328_1:N:0:46
AATCAAGATTTTCCTACGCAACGTGTTAACATTTATTGAACTAACAATGGTTGTGAATGTGTCTATTGGTGGTGAGCACC
CATCATCAAGAGAATCTGGAGAAAAAAAAACTAAATGATGCAAAGCCTTGTATACTGAGTGGAAAGAATGAGAATAGAGT
AACACTGGGATGAATCTGGGAATAAATCCTTCAGACTATTCTGTATTCCAATAGCAGTATTCTGTAGCAGACAAATTTAA
TATTATTTTCATATTTTTCATCTGCTTCTT
>M00285:128:000000000-BF978:1:2116:10805:9328_1:N:0:46
CATCAGAACTGCAAACTCTCTCATCCCTCCATCTTCCTTTGTTAACACTAAGAGATGCTAGGTGCACTGAAATGTACCAG
CACTTTAAATTCACGACACCAGCCCGTTCACTTTAATAACTATTTATTTAATTACTGGCCATTTTTAATTTAATCTGCTT
AATAATTTAATTTCAATCTCCATAGCTTCTAATGTGTAATGTTTTGTACTGTGTATTCTGCCAAGTGTGTATATGTCTCT
CTGTTGGTTGTTATGTTATTTTTTTATGGGACGAGCACCTGAGGAGGACGGTATCTCGCT
>M00285:128:000000000-BF978:1:2116:26359:9330_1:N:0:46
AATAGACATAATGAAAGCAGGCTCTCCAGGTGTTATGCTTGTTGATCATATGAATCATTCCTGTTTTGATTGGAGTTGCT
GTTTCCAGGCCTCATTCAAGTAAACGAGTCGTTTATAGTTGATAATAAAGAGAATGAAGTTCAGGATATATGTAGTGATG
CAAATTACGCAAAAGTCCTTCAGCACAAAATACAGGATGTAACTTA
>M00285:128:000000000-BF978:1:2116:9526:9330_1:N:0:46
AGCTTTGTAGAAAGTATCGGAGATGTGAAGGAGAGTTGTGCCTTGGCAAATCTGCTCAATTTTTAGAGTTGTAGAGTCTG
GAAACATGCCTTTCAGCCCATCGAGTCTGTACCAAATAACAACCATTTACACCGACGCTACTCTAATTCCATTATATTCC
CCCCATATTCCCATCATTC
>M00285:128:000000000-BF978:1:2116:16525:9331_1:N:0:46
CTGCTCAGGAGATCCCTGAGAAGGGTAATTAATCCCACTGTACTCATCTCGAGCTCCTCTCAGCACACAAGGCCATGTTG
CATTTTGATGCTCTGGCTTTGATGAGAATTGTAAAAGAGAATTAAAGGGGGGAGAAGTATCAGGACGATACTGACTAGAG
TCAGTCATCTCTTCCTTGACATTTTAATCTGTCAAGAATGTAAGGAACACTGCTCATCTGAGTCCCCAGAGGACTTTACC
TATTTGGTCTGATATTAAGGTTTTATGGAGGAGAAATGCAATATTTCCCAGGTGGAAAAC
>M00285:128:000000000-BF978:1:2116:11569:9331_1:N:0:46
GAAACTTAAAAATACATCTATACTACTCCTCCCCCACAGCAAAAGTTACTCACCAGACAAGTGAAAAATTCACAGCTATT
AAAAATGTTTCATCCCTATAAAGAGGGAAGCAATTCTATTTAAATGAAAAAAAAATAAAGCAGTAGATGACTGCAACTTC
TGTCCAATTACAGCTAATACACACTGAATTTTACTTTTGTTGTAAACACTACTCAGGAAAACTGGCATAATAATTTCAAA
TATCAGTACTTCATGCATTGAATAAATAATTATGTTTATTGGGCACAAGCAGCATTTATG
>M00285:128:000000000-BF978:1:2116:18727:9333_1:N:0:46
GAAAATGTGCTTGGGGCAGCCCACAAGTATCGCTACTCTTCCGGCACCAACATAGCATGCCCACAGTTCCTAACCTGTAT
GTTGTTGGAACGTGGGAGGAAACCGGAGCACCCAGATGAAACCCAGGCAGACACAGGGGGAATGTACAAATTCCTCACGG
ACCATGGTGGAATTGAACCTGGGTCACTGGCGCTGTAATAGCATTATGCTAACTGCTACACTACTGTGTGATCCCTGAAA
GTGACCGCACAGGTAGATTTAGGTGGCGAAGAATGTATAAGGGATACTTGCCGGAGCAC
>M00285:128:000000000-BF978:1:2116:14021:9335_1:N:0:46
GGTTGGAAGAAATAGGACAAGGTTTTCATACTCTTTCCATCATTTATTGATTATATTAATGAAGACATAAACACAGGAGC
CCATTTAGTTGAAACATAAAAGCCCATGCAGGTGGATGCTACTTAGTGGGTACAGATAGTATGGCT
>M00285:128:000000000-BF978:1:2116:20719:9335_1:N:0:46
ACAGCAGATGAAGGTTGCTGTGCCTTCCCAGAGCACAGTGTTTTGGAGTGGAAAGAACCTGATGGAGAGATACAGTTGGA
CAACTTTGCATTTCAGTCTAATGGCCTATCATTAGAATTGGAATAGGATAACTGGTATAAGTTTTGGGCTGGACATGATA
TTAAAAAAAGT
>M00285:128:000000000-BF978:1:2116:25416:9335_1:N:0:46
AAAGTATTGAATAAATGGACTCCAGATAACTTCAAATTTAAGCGAAGAATCAACAGTACCACTCCTAATTTTTTCCAAAT
TAAGACATGATATAGTTTGAGAGAACCATTGAAAAGTGGTAGGGGGTATTGGATCCTTCCAGTTGAGCAGGATGGCTCGT
TTAGCCATCAATGTAACAAAAGCAATCATACGATTAGCAGAAGCAGGTAAATGGCCAGACTTTATCCATGGTAATCCAAA
AATTGCAGTAATAGGGTGAGGTTGTAAATCGATTTTCAATACATCTGAAATAATATTAA
>M00285:128:000000000-BF978:1:2116:19996:9336_1:N:0:46
CCTCATTCTGCAGCTGTTGCTCTAATATTTCTTTTTGCCTTTGATATTCATCCTGATCAAGCTTTCTGGAATATTCTGTT
TTCTTCAATTTAGCTTGAAGTGCTACATGTGCATCAGAGGGTTCATTTAACACTGAAAAGACAGAAATGTTAACTTCATA
TCAATCGTTTATTTGATTAATGCC
>M00285:128:000000000-BF978:1:2116:14103:9336_1:N:0:46
TGTTTGTGTGGCTGTGTGTCTGGAAAGCATTTCATTTATGGTTTTGAAATTCATATTGTTTCTAGCCAGCCACTAATGAA
TACTGAATCCTAAACATTAGATTTCATTTTTGTTAATCAAATTCAAGTGATTTTGTGCCATATCGCGACTGATCATCTCT
CAAACCCTATTCCTGCTCTCTTCCTCCACCTCTGTTGCCTTCTGTGAATCTGCAACACAGGAA
>M00285:128:000000000-BF978:1:2116:4340:9338_1:N:0:46
AAGCTAAAAACATTGATTTGCCAGTTTCTTCACAGAACGCATGGAGCATCGTCAGGACAACAATTATAGTGTATGTATTT
CATGCTGCTGAGTCGTTTCGTAACAGTTATTTAAGTGTAGCTATTGCCCCTGAAGACTTAATCGCTGATACAGCAAACAG
ATTTCCTATTTCCCTAATACAGCGTTTCTTAAGCTAAAACCATTCATTTCCCACTTTCTACACAAACCTGATGGAGTATC
AACATGAAAACAGTTGTGGTGTATGTATTTCATTGAGC
>M00285:128:000000000-BF978:1:2116:15700:9338_1:N:0:46
ACAAGCCCTTCAGCCCAACTCATCCGTGTAGGTCATGCCTGTGTTTGGCCCATACCACTCTTGGCCTTTCCCATGCATGT
ATCTGTCCAAACATCTTTTAAATGTTGTAACTGTACCCACTGCTACAGCTTCCAC
>M00285:128:000000000-BF978:1:2116:15948:9340_1:N:0:46
AAGTTCTGGTCAGTCTTTTAAATCCCGCGCTCGCCTCCGATGACGTCACGCGCCTGCGCACTGCACTCTCCAACTCCCGA
ACACTAGAGATGGAAAAACAAACTATCGATTTGTTAATTTCCAAAGGTATTTCCAAAGGTCTACATGCATATCGGCTTTT
TATGTTCTTAAAATAAAGTTGACCTTCGAGTTTCAATTAAATGTTATCGCCCGAAACCCCTATCTATGTCAATAGCAGAA
TTCTGTACTGCAATGCCTTTGGATACAATAGAATGAACGACTATCCTACTAAAATCCATC
>M00285:128:000000000-BF978:1:2116:2419:9341_1:N:0:46
TCTCTTTGGTTCACATTCAATCACAAATATTTTGTGAATTAAACTAACTGCTCAGTTTTCTTTCCAATCACATTAAATAC
AGTAGCAAGCTAATCGCTAATGCATTTATTAGAAACAACTCACAGTGTGTCGGGTTGCTTCAGTTGACACCGATTAAGTG
TGCATAATTTAAGCATATCACTTTTCAAAGGCCAAGGATTTTCTCTCTTTTTCTGTCTCTGTTTGTCTGACTGACTCTTT
CTTTCTCTCTCTCTCTCTTTCTCGCTCTCTCAATTCCAAAGGGAGTATTACTCAGTAAAC
>M00285:128:000000000-BF978:1:2116:28387:9342_1:N:0:46
CAAGCTCCACACCATTCAGAAAATAATTTGCCTTCCCGTTCCTGTTACCAAAGTGAATAACCTCACACTTTTCCCCATTA
AACTTCATCTGCCAAGTTTCCGCCCATTCACCCAACCTATCCAAGTCCCTTTGAATTTTCCTTACTTCCTCTACACTTGT
CGCACTACCACCCAACTTTGTATCGTCAGCAAACTTGCTAATGCTATTCTCAATGCCTTCCTCTAAATCATTAACATAAA
TCGTAAAAAGCTGAGGTCACAGAACAGAACACTGTGGCGCTCCACTAGTCACGGACAGCC
>M00285:128:000000000-BF978:1:2116:15598:9344_1:N:0:46
CCAGAGAAAAATGGTCTGAGCACAGACATTGTTGAATGTAGTTGGATCTGGGGAGTGCGTTTGTCTACAAATACCAGTGG
AGATCAGTTGTACTACTCCATCCTGTCTTGGACAGTAATTTCCCCACATTGTGGGAAAC
>M00285:128:000000000-BF978:1:2116:11342:9344_1:N:0:46
CACCCTATCCAGATGCATCACAGCTTCGTATGGTGACTAATCTGCCCAAGACTGCCAGAAATTGCAGAGAGTTGTGCACA
CAGCTCAGTCCATCATGAAAATCAGACTCCCCTTCACTGACTCTGTCTACACTTCCCATTGACTTGGGAAAGCAGCCAAC
ATAATCAAACATCCCCCCCCTAACCCGGTCATTCTCCCTTCGCCCCCATTCTATTGGGCAAAATATATAAAAGCTTGAAC
ACACATACCAAAGGGTCAAGGACAGCTCATATATTGCTGCTATAAG
>M00285:128:000000000-BF978:1:2116:23472:9345_1:N:0:46
CCCCGCTCCTCCTCCTCCCCCGGGGGACCGAAGGTCAGAGGAATTCCTGCAATGCCACCGCTGCCCCGTGGAGCGCTTCC
CGCCGGGATGTATGCGGGCAGCACTCAGAAGCAGACAAAAGCCATTTGCAAAGTAAAAAGCAGCCACATGAGCGCTGCCG
CGTCACGTGATCCCGGGATGGAATGTCGCCGCCCGCGTCACTTGATCCCGGGATCGGAAT
>M00285:128:000000000-BF978:1:2116:16457:9346_1:N:0:46
TCCCATTTGAGATTTACACCTGGGAACCTGGTTGTACCCAACCCGGCATAGACTGAGGCATTTGAAAGTGGTTGACTCTG
AAGTTTTAAGTAACAGCCAAT
>M00285:128:000000000-BF978:1:2116:8163:9349_1:N:0:46
ATAATGCGGCGACCAGAATTGAACACAATATTCCAAGTGCGGCCTAACTAGAGTTTTGTAAAGCAGCATCATCACCTCTC
TGCTCTTGAACTCAATCCCTTTATTTATAAAAGACAGCATCCCATAAGCCTTCTTAACAGCACT
>M00285:128:000000000-BF978:1:2116:28612:9349_1:N:0:46
GCAGGACAGCCATTAACTCAGGAATTTGTGGTGAAAGTCAAGTTACTGCTAAATGAAGTGATAAAATATGATTTACTGCC
TACTAGATACTGGAGATGTGCCTGGCTCAT
>M00285:128:000000000-BF978:1:2116:23181:9353_1:N:0:46
TGTGTTATTTTCTAAATGTCTTGCATTTGCCTTCTCATTAATGGATTCCAGCATTTTCCCCAATGACTGATGTTAGGTTT
ACTAGCCAATTGCTTCCTCCTTTCTGTCTGTCTCCTTGAATAGTGGGGTTGGATGGAGGGGTAGGGGAGAAGGGGGACAT
ACACAGATTTCCAGTTATCTGGGACCTTTCCAGAGTCCAGGCAATTTTGAAAGACT
>M00285:128:000000000-BF978:1:2116:5920:9354_1:N:0:46
TGGAATAGGCCTGGGGGGATATATCCAAGGTTATTACCAGAAAAACTGGAATAGATTGCTGCGCCTTTGGCGATGATATT
TGCATCCTCACTAGCCACAGGAGTCGAGTCATATGATTGAAGGCTGGCGAATGTTGTTCAATTGTTTAATAAATGGAGTA
GGTGCAACCTTGGGGATTACAGACCAGTGAGTCTTACTTCAGCAGTGGACAAAGT
>M00285:128:000000000-BF978:1:2116:4668:9354_1:N:0:46
TAGGCCTATGTTCAAGTAGCTGAAATGATTGAAGATATTCAACAATGAAAGCAGAAAATGTTGGATGCCGAAAAGGCGTT
TGATGGAGTCAAATGGGAATATTTATTTAACACGCTGGAGAAATTTAATTTTAGATCAAATGTCATATCTGCAATCAAAT
TTATTTACCACACACCGATGGCTTCAATAATCAGAGATCCCCTTTGATCTGCCTTTTTTCAGAGCACTAGACAGGGTTGT
CCTTTAATTCCTTTATTATTTAATATTGCTTTGGAAACTTTGCCAA
>M00285:128:000000000-BF978:1:2116:13028:9354_1:N:0:46
GTACATGTAACTAACAAAGAAGTCTCAGGTGGCTGTGTTAGTCCATCTATCTGCATAGGCGATTGTTCCTTGACCTTTAG
TCTTTTCTTGATCTCTTTCTCTGTTCTCCCCATTTCACCGCAACCCCAAATATTTCAGTATATTTGCCCTTTGGTGCCCA
GCTGCTTGTTTCTTTTGAATTTCAGTTCAAGTGCACGTTTTGATATATTTACTTTGCACGTACTTTTCCCATTTTCCAGC
TGATTATCCGTTTCTTTTTCTAATAACACATATAAGTATTACCACATTTTCACTGACCTT
>M00285:128:000000000-BF978:1:2116:23026:9356_1:N:0:46
CTGGAATGCACTGCCAGGAGAGGTGGTGGAAGCAGATATGATAGTAATGTTTAAGAGGCATTTGGATAGGCACATGAACA
GGCAGAAAACTGGGGGATATGGATCAGTACAGGCAGATGGGATTAGTTGGATCGACATTGAGATAGGTATATGGATAGGA
AAAATATAGGGAAATGTAGGAAAATATGACTAGCTCATGGAGGAACCTTGGTTGGCATGAACAAGTTGGGCTGAAGGGCC
TGTTTCCGT
>M00285:128:000000000-BF978:1:2116:21388:9356_1:N:0:46
TCTGTTCTCTTCTCCCAGTTACTCTGCCTCTGTCGCATTTGCTCCGATGACGAGACATCTCTCAGGTGCCTCTGAACTAC
CTCCTTTCGTCCTGAACTATGGCTTCCCCTCTGACAGACTGGCCCCATTTAATCTT
>M00285:128:000000000-BF978:1:2116:25707:9356_1:N:0:46
TGCCATCTGCTGCTTACACAGTCCAGAGATACACAGATGTCCCAGTGAAATCCTGCTGACTATGCGAATGTGAAAGTCGA
CCCGCACTGTAATAAAGCAGAC
>M00285:128:000000000-BF978:1:2116:21438:9358_1:N:0:46
GTCTAACTTCTCAGACCAGTCCACTGGTTTGCCGTGGTCTGCCAGTAGACTGGCCAAGCTCCCAAATCCCTCCCTATCGT
CGGCCCACCCAGGAATCCTCTCTTCAGTGCCTACCCTTTCCTTCTTACCCTTGTTCCAAAACATCCTCTCGTCGCTTGTG
TTCGGTCAATACAAATAAGACCCTGCTCGCAGCGCCAAATGTTGTGTGAAATAGTTCTTTCTGGGTCTTATAAGTAAAGA
ATTCGAACACAAGCCTCATACGCTAAAGGGAAGCTTTATTAAC
>M00285:128:000000000-BF978:1:2116:5754:9358_1:N:0:46
ATATTAGGAGATTAATGAATATTATATATACTCCTTCATCTCAGATTCTAGAATGTGTTGTTTCCCTAGATGCTGAAAAA
GCATTTGACAGAGTTGAATGGGATTATTTATTCACTACACTTCAAAAATTTAATTTCAGCCATAAATTTATATCTGCGAT
TAAAATGATTTATTATACACCAATGCTTCAGTATTCACTAATAATCAAAGATCTCCTTTTTTTAGGCTCTCTCGTGGTAC
TAGGCAAGGTTGTCCGTTAAGCCCCTTATTATTCGATATTGCTTTAGATCCTTTGGCTAT
>M00285:128:000000000-BF978:1:2116:16898:9359_1:N:0:46
TAGGATATGCATGTTGTTGGCAAGGCCAGTATTTATTCCTACCCTTGGCCACTTCAGCTACTTTCTAAAACCACTATAGT
CTCAGTGGTGCACACACTTTTCTATGGCGCTCCATTGT
>M00285:128:000000000-BF978:1:2116:9742:9361_1:N:0:46
GCGGCTCTACTAGATGTGCCACTGTGGCACCCTTTCTTACAATAAGCTGCCCGGAATGGTACGCTACACTTATGGTTTTA
TGCAGGTTCAGTACTTTGTCCTATTTTTTAAATTCTGCTTCACTTGAAATAAAACATAGAAGTCTACTTTTTTTTCCCCG
GATTCATTGGCCCAGCTGTCCCTAGCCCTTGGCCCACCCTCAGTCACAAGCCAGTTTCCATCAGAGTA
>M00285:128:000000000-BF978:1:2116:26022:9362_1:N:0:46
ACTGTTAACCAAAACTTAACTTGGGTAGTCGCAGAAACAGTGGTTATAGGAGCGGGTTAGAGGCTGAGTATCTTGAAAAT
AACTTGAGCAATGTGAGCTACTCATCACAAGGAGTGCACTACAAATAATTACAGATCTCTT
>M00285:128:000000000-BF978:1:2116:7819:9363_1:N:0:46
GTAACCAATCACCATGTGAGAAATGAGTGCTCTGCTGCCTGACTAATGCATGATCATTCCATATATTGTAATTCCTTCCT
TCTCTGAAAATCTATAAGAATGCATGTAAACTGATGTATCACAGAGACACTCTGTCTGGGATGTAGGTGCCTGGCTTGGT
GCTCTATTCTCGGATCAAGTACTAGATTGAATGAGAACAGTGGTCTTTTGAGTCTTCTCTCT
>M00285:128:000000000-BF978:1:2116:19374:9365_1:N:0:46
TCTGACTACCTACCCGATCAATACCTCTCATCATCTTATATACCTCTATCAGTTCCCCCCTCATCCTCCTTCTCTCCAAA
GAGAAAAGGCAAAGGTCCCGCAACTTGCTTTCATAAGGCATGCTCCGCATTCCAGGCAGCATCCTCGTAAACCTCCTCTG
TACCCTCTCTGTGGCTTCCACATCTTTCCTGTAGTGAGGCGACCAGAACTGAGCACAATACTCCAAGTGGGGCCTGTCCA
GGGACCTATACAACTGAAGCAATACCTCCCGGCTCCTAAATTCAATCCTGTGACTGATG
>M00285:128:000000000-BF978:1:2116:3473:9365_1:N:0:46
TCTACACACACATAAACAGCGCCAGAGGTCGGGATCGAACCCGGGTCTCTGGAGGCAGTGGCTCCACCAGCTGCACCACA
CCGCCAGCCCTCGCCCTGGCTCGATTAGGTCCAGCGCCATGCACGGGTGTCGGCAGCTGCCACGGGGGGGGGGATGGGGG
TGGGGGGGGAGCGCCGCCTTTCAC
>M00285:128:000000000-BF978:1:2116:19768:9366_1:N:0:46
TTTCATCCAGCTTCTACTTAGTGTTAGAGAAGAAACTAGCAAATCAACCTATTCTGCTTTCAAAACGCTGTTTTAGCAAA
AGAAGAAAACTTTTAATCTATATGTTATCAGCTTTTCAGTGTGAAGTGGTACATTCAGGTAACTGTTCCCAATGGACTCA
GCACCATTAAATACATCAAATACAACTGTTTTTATTGAGTTCCCTGTTTGCATTTGTACAGGAAGTGACACATTAACGTA
TACTGCTTTTGTAACGCTGTTTTAGCCAAAATGGAAATCTTCTGATGTATTTCCAATTAC
>M00285:128:000000000-BF978:1:2116:2932:9366_1:N:0:46
ACCCAAAAGGCAAACCATATGAGTATGACCATGAGATTTTCCTTTTAATTGGTTAGGGAATTAATACCGGTCAGATGCTC
GTTCTTGGAAAGATCTACCCAATTACTCTCATTCGCTACTCTGTCAGAATATCCCTGCTACCAAAGTTCCTGAAAAGTCT
CCAATATTTTATTTCAAGTTCTGTTTATGTATTTAAGCCCCCATCATCGGCATCACATTATCATCGATCACCCTGATATC
CTAGTTCCAAATGAGAAGTTACCTCACTACATCGGTGTAGCAGCCAATGTAATCAAAGGT
>M00285:128:000000000-BF978:1:2116:20378:9367_1:N:0:46
CTACCAACTAGCGGATCTTTGGGATGTAAGAGGTATACGCAGCACTCCTGGGAATCTCATGTGGTCACAGGGAGAACGCG
CAAACTCCACGCAGATGGCACCGGAGGTTGGGATTGGACCTCAGTCGCTGGAGCTGTGAGGTAGAGGCTCCACTAACTGC
TCCACTGAGCCACCCAATCTAGGTATAGTACATCCACCAGTAAAAGCCCCCATTGTCCATGACATCAGTCTCATCTGATG
CTTGTCTCCCTTTCCCTTCCAGTTCATTCCACATATGCACCAGCTTCTGTGTGAAAAACT
>M00285:128:000000000-BF978:1:2116:7421:9369_1:N:0:46
CTGTGAGTGATCATATCTTCTTTAGACATGGATGGAGGCCATTTGACCCATTGAGTTTGTGCCAGCCTATAGCTGTCCTA
CAATGGGGCATGTTGCTTTGTGCTTGATCTTTGAACGTTGTTGAATTTTGATATCAATTTCATGCACAAATCTTTGACCC
AAAGGCCATGAATCCCATCTGCCTTCTTATGTAATGCTTCACTTTTATTTATACCCTTGTGTTTAAAAGTGCATCATCTG
CAGTTCACTCCAGAGAAACTCGTGATCTCTCAATCTTCCTTGTCATGGCCCTTGCACCTT
>M00285:128:000000000-BF978:1:2116:27777:9370_1:N:0:46
TATGTAGGTTAGGTGAATTGGCCACATTAAATTCTCCCTCAGTGTACCTGAACAGGTGCCAGAGTGTGGGAATTTTCACA
GTAACTTCACTGCAGCGTGAATGTCAGCCAACTTGTGACTAATAAATAAACTTTATTTTTAAAAAGATCAGCCCTGATCT
GATTGAATGGAGGGGGCAGACTCGAAGGGTTGAGTTTGCCGACTTCTGCTCCTAATTCCTACATTCCTGTGTAAATAAAA
AAGCCCTTTCGGAGTCTGCAAAGGGCCAGTTTGAGAGCGGGGAGCAGGGCACCCCACTAT
>M00285:128:000000000-BF978:1:2116:3676:9370_1:N:0:46
CCAGCACTGATGGACTGAATGGCCTTCTGCTCTGCAATGATTCTCCGATTCCACTGCTTCCTGTCCTCGTGTTCCTGCCC
AATGGAGGGCATGCGCCGGACACTCCCAGAGTCTCCTAGTTCCCAAAGGATGCAAGGCGGGGGGTACCTGCAGCGAGGAG
CCACTCTGCACGTGGAAAGGCTTGACAAGGTGGTGCTGTTTGGTGGTTGGTCACTGGCACAGGGCAATGCAGCCAGCCAA
GGGGGCTGGCAGCTACAAACTGGTCACCGGGCTGATTGGTGAGAGGTTCCCTACAGAACG
>M00285:128:000000000-BF978:1:2116:5630:9373_1:N:0:46
GGATTACTACACAGATCTCTGAGGCAAGATTTCCTTCCAGTGTTGCCTGTGTCTGGTCCTGAGGAAGTATCCTGACTCCA
GTCTTGTACCTGTGTGCTGCATTTGGGTTCTCTGTGAGCTTGCTCATCAATCAACATTGTGACAGTCTTCCAAATCCCAG
ATATTCTGCAGGGATATTCTGATTTCCCATTGTAATCTCAAGGAATCATCTGCTGATATCCTAGAAAAATGGTGCAAGTG
CCTCCTAACTCCACATGTCTGGAGTTTCTACAGATCTTCAACCTAAGATTTGGTGG
>M00285:128:000000000-BF978:1:2116:11374:9375_1:N:0:46
TCATCATTTTTAGCATGATAATGAACATGACCTCAAATGAAATTATACTATGGTTATCCATTTAATGCCATTGTTTCCCC
TCCACTCTTTTTATGGCCAACATCATAATTTATGGAAGACATTATAACAAATGAAGACAGCATTGTTATGACATACAATT
CACTGACGTGACATCCAGAAGTTGCCTCCTGTAATTAATCATGAATCATTAATCATGCAGTCATTATCTTCTATTTTATT
TTTAATTATTATAAGTATGTATGATAGCTGAGCTTTATGAATAGTGACAGTGATTGCT
>M00285:128:000000000-BF978:1:2116:20123:9375_1:N:0:46
CATGAGTTAACAGCGTCCGAAAATTAATTCCAGCCTGACACACAGTCGGACTGATTTACATTACCCTCTATACCCCGGTA
ATTCATCTCATATTTCCATGGAGTTTCTGTGCGTGATTGTTGATTGAAACGAT
>M00285:128:000000000-BF978:1:2116:18781:9376_1:N:0:46
CCCAAATGCAGCACACTGGTACAAGACTGGAGTCAGGATGCTTCCTCAGAACCGGACGCAGGCAACACTGGAAGGAAATC
TTGCCTCGGATATCTGAGTAGTAATCCTAACACAAACTGAATCTTCAAGCAGGAATAGAGAACACAGGACTGCTCTTGAG
TAGACCACTCTAAGCAGCTAGGAGCTGAAGGTTGACCAATCCTCCAGTAACTAGTGCTAGAGAAACCCAGGT
>M00285:128:000000000-BF978:1:2116:4978:9376_1:N:0:46
AGGGGCAAATTTCTGTTACCTGAACTGCTGTAATACAGGGATACACTGTATTAAGGACTACACAGTGAGAGACCCCGAAG
AAACATAACAGATCTTGATTGTGCAATGTA
>M00285:128:000000000-BF978:1:2116:16473:9376_1:N:0:46
AAACGCTGTTTTATCTAAGTAGGAAATCTGTTGCTAATACTGATATTAACTGTTCAGGTCTAAG
>M00285:128:000000000-BF978:1:2116:23031:9378_1:N:0:46
ACCATTCATTTGACACTTTTTACACATCCTCATGGAGAATCAACATGAAAACAGTTGTAGTGTATGTATTTCATCTTGCT
GAGCAGTTTGGTAACAGTTATTTAAGTGTACATAATACTGTTGAGAAGTTAATCGCTGATATAGCAACAGATTTCCTATT
TGGCTTAAACAGCGTTTTTTTAAGTTTAAAACATTCATTTGCCACTTTCTACACATCCTCATTGAGAATAAACATGAAAA
CAGTTGTAGTGTATGTATTTCATGTTGCTGAGTCGTTTGGTAACAGTTATGTCACTATAC
>M00285:128:000000000-BF978:1:2116:22221:9378_1:N:0:46
AGGGCTCACATATAACATGTTTAATATTACACACACATAATTTTGAATGCAGTCCTTTGTAAAGTGAATGCATATATGAC
AAGTCATTTACTTTCCTCTCACTAGTTCTGAAACTTTTTGTTGCTCATTTAAATATTTCTAGTGATCTTTGATTTCCATT
TGCAGTGTTTTATCTGCAAAGGATTAAAGAAAATGGAATTTATTAGACGTGTGTAGGA
>M00285:128:000000000-BF978:1:2116:22123:9378_1:N:0:46
GCCCACTCCGTATGTATGGCATGGTAGCATAGTGGTTAGCACAATGATTTACAGCACCAGGGACCTGGCTTCAAATCCGG
CTGCTGTCTGTCAGGAGTTTCTACGTTCTCCCCATGTTTGTGTGGGTTTCCTCCGCATGCTATGGTTTGCTCCTACATTC
CAAACACGTACAGGTTTGGAAGTTATGGGCATGCTATGTTGTTGCCGGAAGTGTGGTGACATTTGTGGGCTGCCCCCAAA
ATCCCTGCACAAAAGATGTATTTCACTGTGTGTTTCGATGTACATGAGACTAATAA
>M00285:128:000000000-BF978:1:2116:23219:9380_1:N:0:46
GATCTGTGTGACCCAAGGACAAAGGCATTCCTCAGGATGCATACCTGGGGAATGGGTGGAGCCAGACCCCTGATTGACAG
CGATGTTACTTCTGATTAGTAGGCCATGAATTCCCATTACAGAGAAGCATCTACAAAATACATTGCAGTCATCCCCAGTT
TTGAAAGCATCTCCTTAAACTCTGATCATCAGGCACCAATCCCAAAAGGGCAGAATCTTTCCTCAACCTGACATGGGAGT
GGTTCATCAGTTGTTGTATTCAGGACAGAAATCA
>M00285:128:000000000-BF978:1:2116:22941:9380_1:N:0:46
CCTATCCACTGAAGCTTCTGTGTATCCTCCTCACAGTCCACACTCACGCTCAGCCTTGCATTGTAAGGAAAACTGGATTG
ATTACACAATCGTCTTATCCAAATCATTGATGGAGAATGTAAATAGTCTGGGTACCTGGGTCATCACAGTCTATCAACCC
AAAACTGAGCCATTTATTCCTACTGTTTTCTGACTGTTAACCAAGTCTCATTCCATGCCAGCATATTTTCTTCCCTTGTT
TAATAATTTCTTGTCTGGCACCTTAAAATCCTTTTGATAGACCAAATTCATTACATCAAC
>M00285:128:000000000-BF978:1:2116:20802:9382_1:N:0:46
TGTGAAGGGAAGATCTTGCCTCACGAGCTTGATAGAGTTCTTTGAGGAGGTGACGAGGAAGCTTGATGAGGGCAGGGCGG
TGGATGTAGTGTATATGGATTTTAGTAAGGCATTCGATAAGGTTCCTCATGGCAGGCTTCTGCAGAAGGTCAGAGGTCGA
GGTATCCAGGGGAGATTGGCTGCGTGGATAAGAAATTGGCTTTTCTG
>M00285:128:000000000-BF978:1:2116:17912:9384_1:N:0:46
TGTGGATTTCCCCGGGATGTTCAGTTTTCTTCCTGCGTGCTAGCTACCATAAACTTCCCCTAGTGCAGGTGGGTGGTTGG
AGAATTGAGGAGAGTTTATGGGGACGTGATA
>M00285:128:000000000-BF978:1:2116:27414:9384_1:N:0:46
GAAAAGCCTGCGTGCTGTCAATATACCTGTACGCTTCATAATTTTAATACCTCCATAAGATCGCCCCTCATTCTCCTGAG
CTCCATGAAATAATGTCCACACATATTCAACCTTTCCCTGAAACTCACGTCCTTAAGTCCCTGCAATCTACTTGCAATTA
TTTTCTGCACTCTTTCAAACTTATTGATATTTTTCGTGCAGGTATGTGACTCGAGCTACACAGAATAATCTAAATTCGGC
GTCACGATCGTCTTGTACAAC
>M00285:128:000000000-BF978:1:2116:20987:9385_1:N:0:46
TAAGGCCTATTTCTGTACTGTATGACTACAAGACACCAAGGTTCCACATGACAGCCAGAGTTGATTTTTAATCTGTTGAA
GGATTGAAAGATGACTTGGGTTCTAAAGGTGCATCTTGCTTTTTCTGAGGACGTTATAATGCATGTTGACTATATGCCTG
TATAGGTATAGAAGACAATTTAATGTCTGAACTGAAAAACAACTGCAGTCTCTGTCTATATTATGGGTTCAAGTATCTGG
AGTTGGAACTTGAATCCACTGGACAACTGACCCCACATTTGTGGAGATAGAAACTGTTA
>M00285:128:000000000-BF978:1:2116:5712:9385_1:N:0:46
GAATTCAAGAAAACTTGTTGATAAAAGATCTAACAGTGGAGGTGGGTAAAGACAGACATTCATGCGTTGGTAGCAGATTT
TTCTCAGTGCTGCTTCTATACTAAAACAATGCTACACAAAATGTTTCCCCTTGTG
>M00285:128:000000000-BF978:1:2116:4397:9386_1:N:0:46
GACAAGTTTTCCACTGTACCTTGGTACAAATGACAATAATGTACCAATACCAATCAACCTAAAATTGAGAGTTTTATCTC
TTGTCTTCTGTTCCTTAGTTCAGAGAATGATCACTGTGGCAGTACCATTGATGGTAGGGTGCCAGTGGTTAGTTAACATC
AGCCTGACCATTGTCACATTGATTTAACGGCCGGTGGCATGAA
>M00285:128:000000000-BF978:1:2116:19416:9386_1:N:0:46
TTACACATGCAACATGCTTCAAATTAACTTAAATTTAGCAAAAAGGATTTGACTTATGGGCCACACATACTTCCTTCTTC
CTAAGTATCTACTGAATTCCACTCCGGTGTTTTGGGGTTTGAGGTGAATGATGAGGTCATTCTGGGACCTGCCAAGTCTA
TCACAAATGGGATAGGAGGTACCTGACAGGATGAATCTGCTGGTAATTTATGAGGTCGTGAGCTCTTCTG
>M00285:128:000000000-BF978:1:2116:9727:9387_1:N:0:46
CCTCCCTTAATATCATCGACTGCACTCGGTGCTCCAGGTGTGGCCTCCTCTACATCAGTGAGACCAAACACAGACTGGGT
GACCATTTTAGAGAACACCTGAACTCTGTCCGTAACCGCGATCCACATCTCCCCATTGCCAGTCACCAACTCCCCCTCCC
ACACTGTCACTGATCTGTCAGTCCTCGGCCTCCTCCACTGCCGGGAGAATTCCAA
>M00285:128:000000000-BF978:1:2116:9368:9388_1:N:0:46
GAGTTTTTAAATGTCCCTTAGTTTAAAACACATTTGAAAACTTCTGAAATTGAATATTATTTGAAATGAATATTATAATG
TGCAAAATAATTAAAAATTAATTAAAAGACATAAATAATGGCAAAAAATTGGAAATATTAAACTGTAAAGAAATAATTTT
TTAAAATATATTAACGTCCCCCTTTGTCTCCAGGCTAAGAATCTCCA
>M00285:128:000000000-BF978:1:2116:23753:9388_1:N:0:46
CCTGTGACAGAGAGGGGAGGCCACACTGAATAGCAATTCACAAGTCTATACATCTTCTACAAACTGAAGCACATGTGTGT
CGAGGAGCCGTCACCAGCTGCTCTGCATAGTTACAGGCCCACTCCAAGGAGTTTCATGCCTTGCCAAAGACACTATCTCT
TTCTAACAAGATCTAATTTGCGCTGAATAGAGGCACTGAAAAATATGACATTCTCATTGCAAACTAACAAGTGAAGAAAT
TCAATTATAGCCTGGAAGCTTCTTTCTAATAGGGCTCCCCCTCTGGTTTGTATCCAAATT
>M00285:128:000000000-BF978:1:2116:2551:9388_1:N:0:46
GTACCGGTCCCACCTCCCCGAGAAGAGATCCCAATGATCCAGAAATCTAAAACCCTCCCTCCTGCACCTTCTCAGCCACG
CATTTATCTGCCACCTCCTCCTGTTCCTGCCTTCACTATCGCGTGGCACCGGCAGCAATCCCGAGATCACTACCCTCGAG
GTCCTGTTCCTCAGTCTCCTGCCTAACTCTATAAAGTCTCAGATCGGAAGAGCACACGTCGAACTCCAGTCACTCCGCGA
AATCTCGTATGCCGTCTTCTGCTTGAAAAAAAAAAAACACATAAAACGATAGATGCGACC
>M00285:128:000000000-BF978:1:2116:7124:9389_1:N:0:46
TCTCCTCATTCTCCTGCACTCCAGGGAATAAAGTCCAAACCTATTCAACCTCTCCCTATAACTCAGGTTTACAAGTCCCG
GCAACATCCTCGTAAATTTTCTCTGCATCTTTGGAAATTTTTTCAAGCTTATTGATATCTTACCTACAAGTAGGTGACCA
GAACTGCACACAATACTCCAAATTTGACCTCACCAATGTCTTGTACAACTTCAACATAATACCTCAACTCATGTCTCTAT
GCCCTGATTTATGAAGGCCAAAGTGCCAAAAACTCTCTC
>M00285:128:000000000-BF978:1:2116:7363:9392_1:N:0:46
AGAGAGTTGTGGACACATCTCAGCACATCACAAACACCAGCCTCCCCTCCATGGTCTCTGACTACACTTCTCGCTGCCCT
GGTGAAGCAGACAACATAATCAGAGACCCCACCCACCCAGGTCATTCTCTCTCCTCCCCCCACCCATCGGGCAGAAGATA
CAAAAGCTGGTTAGGCCACAACTGGGAGTGCTGTGTGCAGTTCTAGTCACCCCCATTACAGGAAGGAGGTGGATACTGCG
GAGAGGGTGCAGAAGAGGTTCACCAGGACACTGCCTGGATTGGAGAGCAGTAGTTGTA
>M00285:128:000000000-BF978:1:2116:16682:9395_1:N:0:46
TCCATTAGCCTTAGAGAAATCTGGAATATAGTTGAAGTGTTTGCAATGTTTTAGTCTTTAGCTTGCTTTGACTAATGAGA
ACTATTGCCTGAATAATGTAAGAAGACATGATATGAACTTGATGCTGGATGTTATATTATTCACATACTCCAACCTATGT
AGGATTTGAGAGAAAATGCTTGGCA
>M00285:128:000000000-BF978:1:2116:10870:9395_1:N:0:46
TCCCATTTATAAATTTACTATTTATCAACTCTATTTAAACTGACTTCAAAGATTAGTATTTTGTGTACACTGATCACGAT
TAGCAAGTGTCACGATTGGCGTGTTTCAAAATGGCATTATTTAGAACCCACTATCTTGGCCATTTCAATTTTCCCTCCTC
CTCTGATGCTTGCAGTTTCGATGCCTTCAAGATGAAATGCTCTCCAATTTCAGTTAACATTTGATATGGTTGCTATTA
>M00285:128:000000000-BF978:1:2116:9946:9396_1:N:0:46
AGTCTTTCTTGTTGTAACGCTGTGTCTCGTCTCCAGCGAGCTTCCAGCTGGGCTAGAGCAAGTCTCCAGGACTAATCGGA
AAACTGTTCACCCTTCAGCATATCCGCCCCAGAACCAAGTTCACCCCAAAGGCATGCAC
>M00285:128:000000000-BF978:1:2116:17856:9397_1:N:0:46
GATTGTGGGAGTGAAGTGAGAGTTTGCTCTCTCTTTGACATTCATTTCTTTAGAAAAGCAGATTACAAGCTGATCCTGGA
TTACAAACTCCACATAAGGACAATCCTGTATACAAATGAGCTCCCATTCCATTATTAACTTGAAAAGTCTGACTGTGTAC
ATCCATTCATTTCCACAAATGACAAAACTAGTTTACTCTCTCTCTGCACTTTTAGTCATTGTTCTTCTAAACATTTGGCC
AAGTACATCGGTATGAAAGGTTTAGCAAGATAGGGGCCAAATGCAGGCAAATGGGCCA
>M00285:128:000000000-BF978:1:2116:16224:9397_1:N:0:46
CTTGGATGTTGCCTGGACTTGGGGGCCTGAGTTACAAGGAGAGGTTGGGTAGACTGGGACTTTATTCCCTGGAATGTAGG
AGATTGAGGGATGACCTGGTAGAGGTATATAAGACCGTGAGGGGCATGGCCAGGGTGAGAGAACACAGTCTTTTTCCCAG
GGAGGGGGTGCTAACAACGAGAGGGCATCGATTTAAGATCATAGGCGAGCGATTTAAAAGGGACATCAGGGGCAGCTTCT
TCACACAAAGGGTGGTGCGTATTTGGAATGAGCTGCCAGAAATAGCGGTTGAGGAAGGTG
>M00285:128:000000000-BF978:1:2116:19679:9398_1:N:0:46
GTAGAAGTCCCTTTGATAGAAAATACAGGACCTAGGGCATAGATTTTGATAGATACTGCAGTTCTGACAGCTCTGACAGC
AATACACCATATCACTGAATCAATATATCATATG
>M00285:128:000000000-BF978:1:2116:5522:9399_1:N:0:46
CTGCTATCTGCTTCTAGCATCTCCCCAGCAGTGCATTCCAGGCCCCCACCAATTGTTTTATTAAAAATTGCATTGCACAT
CTCCTTTCTACTTTCCCCTCTCACCTTAAATACGTACCTTCTTGTACCAGACATTTCAATCCTGGGAAAAAGATACTGGC
TGCCTACACTATCTATGCCTCGCTTAATCTTATAAACTTCT
>M00285:128:000000000-BF978:1:2116:22120:9399_1:N:0:46
CCAGAGGAGGTGGTGGAATCAGATACAATCATTATTTAGACAGGCACTTAAATAGGCAAGGCATGGAAGATTACAGACCT
AATGTGGGCAGATTAGTGTAGATGGACAAAATAGGTCAGCCTGGACCTGATAGGCTGAAGGTCTTGTTTCTATGGCTCGA
TAACAGAATCATGTAAGGTCTTTCCATTAAAGCCACTTACTTTTAACCAAATGCTCTGGAACATGTTTCA
>M00285:128:000000000-BF978:1:2116:7813:9399_1:N:0:46
TATCACAGAAACACAGGAACATACAACATCATAATTTCCATCACAGAACATGCACAAACACAGCTAAACAATATATTTCA
TCAAATAGAGAAGTACAAGACCAGAATTAAAATTTTCAAAGATAAAATATTGCAAGATAGAGAAAACGCTAGAAATATTC
ACTGGGTCAGGCGTTTTCTGTGAACAGAAACAGAATCAGCATTTCAAGTTAATGACCTTTCAGAGGTTGTTTCAATGGGT
AATAAATACTAAGCAACAGTGTACAAAGCAGGATCACGTCAAAACTCAGTTCACATCAA
>M00285:128:000000000-BF978:1:2116:15157:9401_1:N:0:46
ATCCTCCTTCTCTCCAAAGAGAAAAGCCCTAACTCATTCAACCTATCCTCATAAGACATGCTCTCCAATCCAGGCAGCAT
CCTGGTAAATCTCCTCTGCACCCTCTCTAAAGCTTCCACATCCTTTCTATAGTGAGGCAACTAGAATGGAACACAG
>M00285:128:000000000-BF978:1:2116:22598:9402_1:N:0:46
TTTGGTTTCTGTGCCTCTAATAGTGAGGTACTTCCGCAAAATGGGACTTTTTAAAGCTTCTCCATCCAAACCATGAAGAA
CTATTGAGGGGTCTCCTTTAAGATTAACGATGCAAGTATAGAGATGAATTACAGTACAGTGCAACTTACCCAGTTGTCAC
CCCTCATGCTGGTTGTTTGAAGTTTGTTGGCATTAAATGCT
>M00285:128:000000000-BF978:1:2116:2670:9402_1:N:0:46
CACTTTCTACAGTAAACCCATGGAGTACCTACTGAAAAACAACTGTAGCCTATGTATTCCAAGGTGCTGAGTCGTTTGAT
AACAGTTATTCGACTGTATCTCTTACCCTTCAAAAGTTAATCAATGACAGTACAGCCGGTTTCGTATTTGGCAAAAACAG
CGTTTTGTTAAGGTAAATCCATTAATTTACCATTTCTACACTACCCCATGGAGTAACTATTGAAAAGCAATTGTACTGTA
TGTAGTTCAAGGTGCTGAGTCGTTTGCTGACAGTTATACGACTGTATCTCTTACCCT
>M00285:128:000000000-BF978:1:2116:18761:9403_1:N:0:46
NNNNNNNNNNNNNNNNNNNNNNNNNNNNNNNNNNN
>M00285:128:000000000-BF978:1:2116:15034:9403_1:N:0:46
CACCTCCTCCCTCTCTATAGCTACATACTCAAGAACATTACCCCTGTCAGCATTTACCGTCACATCATCAAGGCCCCTCT
CCTTGGTGAAGACAGAGGAGAAGTATTCATTTAGTACCTCCCCTACCTCTGCCGCCTCCAGACACATCCTCCCACCTTTG
TCCTTAATAGGACC
>M00285:128:000000000-BF978:1:2116:26839:9405_1:N:0:46
TTTAAGCTAAAATCATTGATTTGCAAGTTTCTTCACAAAACACATGGAGTATCAACAGGAACACAGTTGTAGTGTATGCA
TTTCATGGTGCTGAGTCATTTGGTAAGATTTATTTAAGTGTACCTCTTACCCATGAAAAGGTAATCTGATATATCGCCAA
ATTTCATATTAGGCTAAAACAGCGTTTTAAAGGTTAAAACCATTCATTTGCCAGTTTCTTCACAAAATTCATGGAAGATC
GGAAGAGCACCGTCTGAACTCCAGTCACTCCGCGAAATCTCGTATGCCGTCTTCTGCTTG
>M00285:128:000000000-BF978:1:2116:20888:9406_1:N:0:46
ACATTAGGACATCTCAGATGTCCTAAAAACATTAAATAAATCTGTCTCATTGATTAACTTGGTATGCTGATTCATTGTTT
TGTCTTCAGCTTCATTGAGACAAACCTCAACAATGGAGAGAAGTTTCCTGGATAGGAGTTACTGCACAAGTCTATTAAGG
CTTGGCCATGGAAGAGGGAATGTTGGGGTGGACGGGTGTTATTCTGACTAGACG
>M00285:128:000000000-BF978:1:2116:22904:9407_1:N:0:46
AAAACGCTGTTTTAACCAAATGGACAATCTTCTGATATATCAGCAGTTAACTTTTTACGGTGAAGAGGCACAACAAATTC
ATGTTACCTACCGATTCAGCACCATGAAATACATACAATACAATTGTTTGCATCGACTTTCAGCTTAGGTTTAGTGTACA
AAGTGCGAAATCAATTCATACTGCTTTGAAACCGCTGTTTTAACCAAATGGGCAGTGTTC
>M00285:128:000000000-BF978:1:2116:6346:9408_1:N:0:46
ACAAAGACACAGATCAAGGATTACACATGAAGATGAACTGAGACAGGGCACAATCAGGTGATGTTGCAGAGGTGGAAACA
GTTTAAGTGATGGCTTATGGTCTCCTCCAGTTCTTAAGGTTGTGCACAGTCTGGCTTTTATACCTTATAGAGAAAGGGAT
GGATTTCTGTC
>M00285:128:000000000-BF978:1:2116:14028:9409_1:N:0:46
TGCCTTGGGACTTCAATTTCGTGATATCCATCAGAGTAACAGTCTGCCTACTCTAGTCCCTGTCCCTACCACTCCTGGTG
AATAATTTCAGCCCATTACTTGAAGCAATGATCCACACTAAAATCTGTTGCTTTGAAGACGTAGACCCTGACTGAAAATT
GTGCAGACAAGCTCCAACCAGACCCTACACTTACCTACCCACCAGGGATAACTTACAAGCCTGCAGCCCACACATATTTG
GGATGTGGGAAGAAAATAGAGCATTTGAAGAAAACCCACACAATGAAGCAGATAAACATG
>M00285:128:000000000-BF978:1:2116:4437:9409_1:N:0:46
GATCTACACTCTTTCCCTACACGACGCTCTTCCGATCTGATCTACACTCTTTCCCTACACGACGCTCTTCCGATCTGATC
TACACCCTTTCCCTACACGACGCGCTTCCGAACCGGACTCCACTATTTTCCTTTAATACCGGCCGCCCCACTTGCTATAA
CTCCTGTCCCACTAACCGTGATCTGAAGTGCACGGGATTGCGCTTCAGTCACAATCATCGTTATATCATGTCGTACTATA
CCCGAACAACAGAAGCGGCACGTGCAGCCGTCCATTAGAGTAGCCTCCATTGTTGGTTGT
>M00285:128:000000000-BF978:1:2116:14173:9409_1:N:0:46
CATGCTGCTTTAATATTATTGGAAGGAGCTGGCTATTCTGAATTAGTGAGCCAGCTCCCAAGATCCGAGGTGCACCTTCA
GTGTTCTTTGTCGATGATTGTTATTAATTATTTAAGTGTAGAAGACCAAATGACTGAAGAACTAAAAATCTTTAGCGTCC
TCGTTTTCATGTTAATTAACTGGGTTTTGCCCTACCCGTGTCATTTTTTTAAACCCAAAATATAATTTTCTCAGAACTTT
AAC
>M00285:128:000000000-BF978:1:2116:6229:9409_1:N:0:46
GCCAACCAATTGAAAGCCACTCTATCTAAGCGTCAAATTAATAAAATTCGTAAACCAGACGGTACCTATACGATAGATCC
TGTTCAAATTCATAAATCTTTTCAGGAATTTTATTCTTCTTTATATCAATCAGAATCGTCTGATGATCCCACATTAATGT
ATGAATTTTTAAGAGATTTGAAGATTCCTCAACTTTCTTTAAATGAATGTTCTATATTA
>M00285:128:000000000-BF978:1:2116:9322:9410_1:N:0:46
AATTTTGTAGCATCAACTAGGAGAATCAACTGACTAAACACAGGGCTGGAGTGAATGGGTAGGGTGCCTCATAAAGAAAA
GTTGGACACTGGTGTCTGGTGGAGTTTGGAAGTGTGAAAGGCCACTTGATTGAAGCATGTAAAATCCTGAGGGGCTTTGA
CTGGGTGCATGTGGAGAGGACGTTTCCTCTTGTGGAAGGATCCAGTCCTTTGGAATT
>M00285:128:000000000-BF978:1:2116:17357:9412_1:N:0:46
GTACATCACTTCAATGGCACCTAATTAACCTTTAAATGCGACCATATTACTTTTTCCACTGTGGTTATCAAAGCTGTGTT
AAAATCACCAGTTAAAATGCTGTTGTTTTAGTTGTTGCAGATTATTTTATTTGCAAATTAAGAAAATAAAACAGATGAAC
AAAAGTGTTTATTAACTTTGTTTGATTCTTCCTTC
>M00285:128:000000000-BF978:1:2116:27869:9415_1:N:0:46
TGCAAAGCATAGAATGTGGCTTCTGTCACGGACCTGTCACTTTGCCTCTAATTATATTTGACACACCTCTATATAAAGAC
ATAGAAATTGCCATTGTCCCAAGTTCAGAGCAAAAAAAAAATACGGAAATGATTTTCAGGAGAAATGGCATAATAGTATG
TGACAAATAAATTTTAAGCATCATGTTGTCCCTCATATGGAGTCAATATATTAATTATGTTGGATGATTCAATAATAACC
TTGTGGAAATTCCTATCAGTATTAGGTATATTCAGTGAATGGTTCTGCTTGTTCAAAGTG
>M00285:128:000000000-BF978:1:2116:13869:9416_1:N:0:46
ATATCTTAAAGCCATGCCCACTCGTCTTGAGCATCTTTGCTCTGGGAAAGAGGCGCTGGCTGTCAACTCTATCTATTCCT
CTCAATATCTCATACACCTCTATCAAGTTCCCTCTCATCCTCCTCCTCTCCAACGAGTAGAGCCCTACCACCTTAAGCCT
CTCCTCATATTCCATTACCTCTAATCCAGGCATCATCCTGGTAAATCGCCTCTGCACCCTCTCCAACGTCTCCACATCCT
TCCTATAATGCGGTGACC
>M00285:128:000000000-BF978:1:2116:27962:9417_1:N:0:46
GATCTACACTCTTTCCCTACACGACGCTCTTCCGATCGGAACTACTCTCCTACCCTCCACGGCGCTCTTCCAACCTGACA
TTCACCTTTTCCCTGCTCGGGATCAAGGACAAAAGAATCAACCGCGCTGCATACGGTCTCATCTACATTGTAGTGGTTAA
GCGCAGGCGCCACGTCTGCAGTAAAAATGTGGTAGGCTACCACAGACAAGACGAGGACATACTGTATGTTACTCCGCCGG
AAGAAATCTGGATGTGCTGAAGGTGTTATGTCCTCCTAAAATACTGTATCAACGCCTTGG
>M00285:128:000000000-BF978:1:2116:24287:9417_1:N:0:46
CCAATCTGACACCTCATTGCACTATCCTCATCAATACAATACAAAAAATTTCAATCAAACTGGTCAAACAGGAACTTCCC
TTAACAAGACTATGCTAATGCTAATTATCTTCGATCATTCCCTGCCTAATCAGGTGTAGATCAAATCTGTCCCTCAGAAT
TTTTTCCAAAAATGTCCCTATCACTGTCATTAAATAGTGTTTATGTTTTTATAAATATTATTTTATTTGTGGTGTTTGGT
CAGATTTTAATCGATTTTTTAAAGTTCTGAGTTACAATGCTCTATGAACCTTAACTGATT
>M00285:128:000000000-BF978:1:2116:10173:9418_1:N:0:46
CTTTTCCCTTTATAGTCGAGCAAATACATCACATACACTCAATAAGCAGAGAGCTGACTATGTGAGAACTGTATTGGAAA
TAATAGGGAACGGTTATAACTAATTTCAGTTAGACCAAAAATAATGATCCAGAGATCAGTTACAGTAATCCTTTCATAGC
ACCAGAATATGCCATGTCACCCATTATGTCAACGAAGCGATATCTTCCTTACAGTAAGGCTAGG
>M00285:128:000000000-BF978:1:2116:20898:9418_1:N:0:46
CCTGTGTACGTGTCGAAATGTCTCTTTAGAGTGAAATGGACAGTCAACTCTCACCAGATGAAGGGGCTGGGGGTGGGTGT
GTGTGTGTGTTTCTGGATTAACTTTAACCAAAATCAACAGGTTGGAAATCCCACATGGTTATAAAATCACGAGCAGCTTG
G
>M00285:128:000000000-BF978:1:2116:4679:9419_1:N:0:46
CCCCATTCCCATGCCTCATGAATCTTCCCCTCCCACTGTCTTCAGCATCCAGCAATACCATTCCATTTCAACCCAAAGCA
TGAACTGATCTCATTTCAAAAACATTGTCAGGACACAACCAACCAAAATATTATTAACTTTAACTATCCTTGGCATG
>M00285:128:000000000-BF978:1:2116:3573:9421_1:N:0:46
TTGCATCTGTTCGCAAAAGGTTAATGTGCATATACAAGTAATTGTAAAAATGCTGGTTGAACCTCCATTTGTCAGGGGGA
TTCCTTTCACGTCTCACTCCCAAACTCACCTCTCTATCTTCAGCACCTTACATTCTCCAATTATGCCCAATGTAAGCTCA
GGGAACAGCACCTCATCTTCCACCTGGATACATTACCACCAGTGGGATTAATAGTG
>M00285:128:000000000-BF978:1:2116:28278:9422_1:N:0:46
CATTTCCTTTAGAAGAATCTACAAGTTTCTATGAAGTTGAGAGATCTCTTTTTTACCGCTGTTGGCCCTCGTGCAATGTC
CTTTCCCTTTTCAGGATGTGTCTGTCATCTAATCTTGTTCGAGAAATTCTCGAAAACTGCTACAATGGTGGTCAGACAGG
TCAATTGAACCAGGTACTGTTCTTTATTCCCTGCTGCTCCCACAGGCCCCGTCTTTCTAAAGACAGCAGTCTAACCTTCA
CACATCTCTGCAGAGTAATCCCATTCACAGCAACTCTTGTACTAATTGCAGGTAAACG
>M00285:128:000000000-BF978:1:2116:3139:9424_1:N:0:46
TCCCCCCTCCTATCAGGCAGGAGATACAAAAGCCTAAAAGCATGTACCACCAGACTGAAGGACAGCTTATAACCCGCTGT
TACAAGACTACTGAGTAGTCCCCTAGTACGATAAGAGGGACTCTTGACCTCACAATCTACCTCGTCATGACCTTACACCT
TATTGTCTGCCTGC
>M00285:128:000000000-BF978:1:2116:11472:9427_1:N:0:46
CACCATATAAATCCTATATGTAACAGATTTAATTCAGAGGTGGCTTCCCTGACACACATGTTTTAGTCCTGCCCTCTCTT
GGAAAAATATGGGAAAGACATTTTTAATATTATTTCAATTGTATTGAATATTGACTTACAAGCTCATCCTATTACTGCAA
TTTTTGGGTTACCATTGATGGATTCCGGCTA
>M00285:128:000000000-BF978:1:2116:22116:9427_1:N:0:46
GGCAGATTTAAAACAGTTTTAATCTTTTTTTTAAGTAATGGTACAACAGTAGCAGTTCTCCATGTCTCCAGCCCCACATA
TGTAACTAAGGAAGATTTGAAAATCATAATCAGAGCTTTGTGATTTCCTCCTCTTGCTTCTGTAAACAGCTGGG
>M00285:128:000000000-BF978:1:2116:12606:9433_1:N:0:46
ATACTTCTAGCAAGTCTCCTCTCACCCTCCATCGCTCCAAAGAGAAAAGCCCTAACTCGCTCAACCTTTCCTCATTAGAC
ATGCTCTCCCACGCAGGCAGCATCCTCGTAAATCTCCTCTGCACCCTCTACAAAGCTTCCAGATCATTCCTATAATGTGG
TGACCAGAAACAAACACAATATTCCAGAGTCTAAGCAGAGTCTTATAGAACTCCAACATTACCTTCCAGCTCTTGAACTC
AATCCCTCAGCTAATGAAGACTAGCACACCATACGCCTTCTTAACTGCCTTCTTGTGA
>M00285:128:000000000-BF978:1:2116:27445:9433_1:N:0:46
CCAGCATCTCAAAGGATAATATTTGCAAAGGAACAAATGATGCAGGTCACTTGAGAAATGAAAATTTCTCAAGAAAAATA
TGACTTTTAGATTAAATTGATATTGTTTCCATACTGCGTCTTGTGCTGAATCTTTATTCCCTTAACTTCATCTGCCTTCT
CTATACTTGCCTTTCAATTGCAGCTCTTGTTGTCTGCTATCACTTTCTCTTACCATTCTTACTGTATTTCTTATTACATT
CACTCCTTTTTCTATATCTATCAGTTTAAATGGTTAGTACATAGAACCATTTTCCACATC
>M00285:128:000000000-BF978:1:2116:21335:9434_1:N:0:46
TGTCCCTGGGGTTTTCCATTGTCTTTGCACCTCTCCCAGGAGGTTGGAGGATAAGGTGGGGATAGGGTGGAGGGGGGCTG
CCTACCCAGGATGCTCTAGCTGTGGGCATGGGGGAGACAACTTTGTCCATTACCCTTTACAGCACTGGCTTTAACCAACG
TACTCTAGCGTTGTGATTCCTGATGGGTTGTTTGCAAATGTGTCACCACATATGTGGCACCAGTGAGGCTCAGACACCAA
TGCTTGCTGGTTCTTTACAACTCACGTTGAAAACATGTAACAGCCTGCAGTAACTGCAGT
>M00285:128:000000000-BF978:1:2116:4071:9434_1:N:0:46
GGTGCCAGCAGGGACTAATCGACCACAAAAGGCCAATGGCATGGCCCGAGGGCAAATGCAAAGGTGCTTAAAGGGATCAA
TGATCAGGTGCGCACTGATGGGTGGGGTGGAGCCAAACCTTGATTGACAGTGGTGTGTCTTTCGACCAGGTAATGGGCAG
TGCTGTCACATGACAGCCACGACCCTCTACAATACAATGCCCAACAATGAAGATGTGGGCAATGGTTCATTGGCACACAG
TCCTCCATTCCACCTGATTTTATGTTTCAT
>M00285:128:000000000-BF978:1:2116:6200:9434_1:N:0:46
CTCTACTTTCCGAGCCTTGCCGATTTTGGTGGTAGCTTCAGGGCTTCATGCTTCTGGCATGTCTGCTAGGGGAGCAGCAA
GTGTGGGTGGTTAGCCCATTAACATGATGGGATGGATTGAACTGACCCTGAGGCAGAAGCAGCTGACATTCAAGATATAT
TGACAGAAACCTAGTCAAATGATAAAAGCAATTAATTAGTTTGCTTGCTAATTTTCATGGCTATGGTTCAAGAAAAGTCT
TTTTCATGCTTTAGTGACCAACCAAAGGTCAGATATCCTATATTTTTTGCAATATCTCG
>M00285:128:000000000-BF978:1:2116:13900:9435_1:N:0:46
NNNNNNNNNNNNNNNNNNNNNNNNNNNNNNNNNNN
>M00285:128:000000000-BF978:1:2116:19090:9435_1:N:0:46
AGGGGGTTTGTGACTCTAACTTTGGACATGCTGGGAATCGATAGGCACAGTTTAAAGTCGCTCTTGTTTTTCACGCTCCC
AACTTGGGCTGAGCACTCAATGTCATCCTCACCTCTTGGGTAACTCGGCCTTTCAACTGGCACTTGCGGACCAAGACAAT
GAACACCGTGTCACTTTCACGGTTAGGTTGCGATTTATCGGGCAGTGGGAAAACAGTCCCTCTTGT
>M00285:128:000000000-BF978:1:2116:4604:9435_1:N:0:46
TCCTATCCGGATGTATTACAGCTTGGTGTGGAAACTGCTCTGCCCAAAACCGCAAGAAATTACAGAGAGGTGTGGACACA
GCTCAGTCCATTAAACGAATCAACATCCCCTCCACTGACCCTGTCCGCATTTCCTGCTGCCTCGGGAAAGCAGCCAACAT
AATCAAGGACCCCTCCCACCCCAGTCATTCTACCTTCTCCCCTTTCCTATCAGGCAGAAGATACTAAAGCTTGAGAATAC
GTACCACCAGGCTCAAGGACAGCTTCTATCCTGCTGCAATCAGACTGTCGAACGGACCTC
>M00285:128:000000000-BF978:1:2116:4954:9436_1:N:0:46
TCCTCGCATTAAAATAGAGACATCTCAAACTTGTCTTAACATTTCCCTTCTCTAACACCTGCCTACGATACCTACTCCCA
GCCTCCACTAACCGAGAGCCTACCACCTCTTCCCTGACCACTCCAGCACAAATCCCACTCCCAGCACTTCTAGTTTAAAC
TCTCCCCAGTAGCCTTAGCAAACCTCCCGTCCAGTATGTTATTCCCCCTGGGGTTCCAATGCAACCCGTCCTCTTTGAAA
AGGTCATACCTGTCCCAAAAGAGGCCCCAATGATCCAGAAAACTGATTCCTTGCTCCTTG
>M00285:128:000000000-BF978:1:2116:20285:9436_1:N:0:46
GTGGAAGATCAAATTTGAAGGCAAAATACAAGGTTAATGGCAGGACAATGACAATGTGGAGGAACAGAGGGATCTTGAGG
TCCACGTCCAAAGATCCCTCAAAGTTGCTGCGCAGGTTGATAGGATTCTTAAGAAGGTGTAAGGTGTGTTGGCCTTCATT
AGTC
>M00285:128:000000000-BF978:1:2116:4771:9437_1:N:0:46
CAGACATTGACATATCGGTCTGCTAACTACTGCAGATGAGCAACTCAGTTAACTGAGAGTCAGTAAGGCAGAGCTGTATC
ACTGGCAGTAAAACTTGCAACATAATGACAGTGCTATTATTGGCTAGTCAGATTTCCCTCAATTTTTATATCTTTATATC
TGTTGCATGTTTTAGGCTAAATTGTTGCCTGTGCATACTGATTAAGCAGGTGACAGACACATTGCTGATATTTTCCTCTC
CCTTCTCCTATTTCT
>M00285:128:000000000-BF978:1:2116:18486:9437_1:N:0:46
CAACACATATGGTGCACCCAAGAGTCGACGTCCCCACAGCGCTCACTGTCGACGCTTCCGACACGTCAGTCGGTGGGGTC
TTGAAACAACTCGTTGAGGGCCAGTGGAGACCGCTCGCTTTTTTCAGCCAACATTTGCGGCAGCCAGAGGTCAGGTACAG
CGTTTTTGATAGGGAGATGCTGGCTCTTTACATGGCTGTCCGCCATTTCCGTTATTTCCTTGAGGGGAAGTACTTTACCA
TCTACACGGACCACAAGCCCCTCACGTTTGCCCTGGCAAAGACGTCGGACCCGTGGTCGG
>M00285:128:000000000-BF978:1:2116:15058:9438_1:N:0:46
TATCTCTAAATGCAGCTCAGTGACAATTTTTGTTTGTTTTTACCTTTTGCTACATAGGAGCTGTAGATGTAGGTGGGGGA
TATTTATTGACCTGTGCAGCTCTCCTGGAACCTAATGACAATACAAAGTTAGTCACATGCAGATGGTTCCACTGTGCCAA
TTTTTGATGGATAATGAACAGGTCAAGAGAATCATGCAGATTTATATTCAATTCTCAGACAGATGTTATAGTTTATCTTA
TAACGAGCTATAGCACCTGGCTGATTTGAACAGCTTGAGTTACTTTTACTGATGTCTCTT
>M00285:128:000000000-BF978:1:2116:13868:9439_1:N:0:46
GTTAGGAAAATGCTTGAATCATATCATTAGGGAGGAAATAGCGAGACATCTGGATAGAAGTGGTTCCATCAGGCAGACAC
AGCATGGATTCTGGAAGGGCAGGTCCTGTTTGACAAACTTACTAGAGTTCTTTG
>M00285:128:000000000-BF978:1:2116:28569:9439_1:N:0:46
GGATCAATCTGGAGAACCTTCGCTGTCCTTCCTCTGTAGGAAGTATATCCTTTGTTAGGTAAGACCACCGAAACTGCACA
CAGATTTTACCAATCCTATATAAATGTAGTTAGACACCCTTGCTTGAGTATTCAAAACCTCTTGCAATGAAGGCCAAAGT
ACCAGTAACTGCTTGCAGGACCTGCATATGTGCTTTCAG
>M00285:128:000000000-BF978:1:2116:24021:9442_1:N:0:46
GCAAAATAGGAAATCTGTTGTTATATCAGAGATTACCATTTCACGGGTAAAAACATAACTGTTAAATAACTGTTAGCAAA
CTACTCAGCAACATGACATACATACACTACAATTGTTTTCCCCTGCTCCATGAATTTTGTGAAGAAAGTAGAAAATCATT
GGATTTAGCTTTTAAAACGCTGTTTTAACCAAATAGGAAATATTTTGCTATATCAGCTATTATCTTTTCAGTAGTAAGTG
CTACAGTTCAATAACTGTTACCAAACGACTCAGCACCTTGGAATACATACACTGCAACT
>M00285:128:000000000-BF978:1:2116:18987:9442_1:N:0:46
CCTATTTAGCTAAAATAGCGTTTTATAAGCTAAAACCAATGATTTGCCACTGTTTTCAGTAAACGATTGAAGTATTTACT
GGAAAACAGTTGTAGTGTATGTATTTCAAGTTGCTGAGCCGTTTGGTAACAGTTATTTAACTGAACCTCTTACCCCTGAA
CAGTTAATATCAGATATAGCAACAGATTTCCTATTTAGCTAAAACAGCGTTTCATAAGCTAAAAAACATTGATTTGACAC
TGTTTTCAGTAACCGCATGAAGTATCTATTGGAATACAGTTGTGGTGTATGTAGTTCATG
>M00285:128:000000000-BF978:1:2116:23932:9444_1:N:0:46
AAATGATTTTGACTATCTACCCTGTCTATGCCTCTCATAATGTTATACACTTCTATCAGGTCACTCCAGGAAAATAAAAA
GCCCAGCATATCCAAACTCTTCCCGTAACTAAAATCCTCCTATCCAGGCTTGTTGCAAGTTAAGACATCTGCAGAGAATA
CTGGATTAATTGAAGTGGCACATGTCACACAATGTTTCTTCCCCTGTTTGTTGACCTTACAAACAGTGCAAGGAATGCCA
GCTATGCACATACAGTCATTTGAAAGAGCAGCCAATATGAATTTAACAACACAAAGAATG
>M00285:128:000000000-BF978:1:2116:18436:9444_1:N:0:46
AGCAGTAGATATATCATCGATTATCGTTTCAGTGGTACTAGGTACAGTTAAATAACTGTTACCAATGACTGAGCAGGATG
AAGTACATATTCTACAATTGTTGTCCAGTCGATACTCCATGACTGTAGTGTAAATAGTGGCCAATCAATGGATATTCCTG
TTAAAACACTGTT
>M00285:128:000000000-BF978:1:2116:27413:9444_1:N:0:46
TTACAGTGTGAGTTTAAAGTCAGCCGGGAGGGAAGGCTCTCTCTGCTTGACCTCCATCCTGTTTTCTCCGTTCTCACAGT
CGACTGACCTCACTATGACCAGCTCTCCCTATGTGTTGGGTCACTGACTGAGCGAAGAAGCTACGCGTGGTCATCAGTCA
GACGGTCAGATTTGGGCTGAAGGCAGCCTGTCTCTTTCAGCTGATCTTGCTGATTTTTTTTTTCTCCCCTCTTCCATCTT
TTGCCCTACACATGCTCACTCATAGCAGTGTCCTTGTGAAAAATGAATGCTGGATGGAA
>M00285:128:000000000-BF978:1:2116:17026:9446_1:N:0:46
CTTTATCATCCATAATAATCTCTCCCGCCTCATTTTCTATCAGTCCAATATCAACCCGCATCTCTCTTTTGCTTCTTATA
TATTTAAAAATACTCTTAGTATCCTTTTGAATGTTTTCTGCCAATTTAATTTCATAATTTCGCTTCTCTTTTCTAATGAC
CTTCTTAGTTTCTTTCTGTAGGTTCTTAAAAGTTTCCCAGTCTTCTGTTTTTCCGCTTTTTATTGCTACCTTATATGCCC
TCCCTTTTGC
>M00285:128:000000000-BF978:1:2116:19338:9446_1:N:0:46
TGTGATTGTTCGGTACAGACTTGGTGGGCTGAAGGGCCTGTTCCTCTGCTGCCTGCCAATGACTCCAAAACGTTGTAAAC
GATTTGGTTCAGTCTGAAGCTCAAGTCTTGGCTCCAAACTAAACCAACCAGGTATAAGGTATGAGCTGGCTCTGGTAAAA
TGTCAAACTCCGTTAAAAGGTAAACAAGCAATGGTTCACATCTGGAGAGTTAATACATAGTTTGCAATAAATATCATCCC
TTTCAGGCACAAAACCCCAATGTGAAACATGGTCCATTTGTTGTCGACGAGAGAAGTTT
>M00285:128:000000000-BF978:1:2116:27315:9446_1:N:0:46
CAAGCACCCATTTTTACATTAATCCTACCCTAACCTATTGTATTCTCCAGTATCTCCTCATAAACTGTAGTGCTCCATCC
CAGACAACATGATTGTGAATCTCCTCTGTACCCTTTACTGTGCAATCATGTTAGTTCTGAAGTGTAGTGACCAGACGTGT
ATAAGGCTTTACCAACTGTATCATAACCTTCCTGGGTCTTGTGTTTTATGCCCCAGCTAATGAAGACAAGCATTCTGTAC
GCCTTCTTTACCACCTTATCAACCTGTGCAGCCACCTTCACGGATCCTTGCTTCACATC
>M00285:128:000000000-BF978:1:2116:22821:9447_1:N:0:46
AGCATAATGGCCGACCCTTCTCACCCCTCCCACCACCTCTTCACAATTTTGCCATCAGGGAGGAGGCTTACATGTATCAG
GGCAAGAACGACCAGCTTCTTTCCGTAAGCCATCACAACTGCAAACTCTCTCATCCCTCCATCATCCTTTGTTAACACTA
AGAGATGCTAGGTGCACAGAAATGCACCAGCACTTTAAATGCCCGACACCAGCCCGTTCACTTTAAGAACTATTTATTTA
TTTACTGGCCATTTTTAATTTAATCTGCGAAATAATTTAATTTCAATCTCCATAGCTTTT
>M00285:128:000000000-BF978:1:2116:9931:9448_1:N:0:46
TTGACTAATGTACTGGAGTTTTTTGAGGATGTAACCAGGAAAATAGACGAGGGAGATTCTGTGGATGTTGTGTACCTCGA
CTTTCAGAAGTCATTTGATAAGGTGCCGCACAGGAGATTGGTGGGTAAAATTAGGGCTCATAGAATTGGGGGGAAGGTAT
TATCATGGAT
>M00285:128:000000000-BF978:1:2116:4583:9449_1:N:0:46
ATATATTCTTAGCGCAATCTCTTTTGTTTTATGCTATGCCTCTGTTTTTGAGTCTAATTACAAGTATGCTATTTTAGCCA
CCTTATCAATGTAATGTTATCTTAAAAGACTTGTGTGTATGGACTCCAAGGCTTCACTACTCAATTACACTTTTCCAAAT
CATGTCATGCAAAGTATATTTCCTTTCTTGTTATCCAAAAATGCCACACTTCAGACTTGTCTGCATTGTACTCCAGTTGT
CATGCTTCATCCCA
>M00285:128:000000000-BF978:1:2116:8757:9450_1:N:0:46
ATCAGGATATCACAGTCAGTGCAGATCAGTAATAACATCTCCTCCTCATTCAACATAGGTGCATCTCAGGTAAATGTGCT
TAGCCCACTGATCTACTCTCTCTACACTCATGACTAGGTGGCTAAGTACAGCTTAAACACGCGGGTA
>M00285:128:000000000-BF978:1:2116:6118:9451_1:N:0:46
CATCAAGTTCAGCAATTAAATTCAGGTTTAGATTTGGTGTGATTCCCGACCTTAACCAAGATAGCTTGTGCGCAAAAAAG
TGAGTTTCAGCCTCAAAATTCAAAAGCCCTGCAGCTGCTGGAAATCTGAAACACAACAGAACATGCTTAAAAAGTCAGCA
AATCAGGCTGCGTCCGTAGAAAGAGAAAGGGTCAATGTTTCAGGTCTGTGACCCTTTGTCAGAACTGGAATAGATTCAGC
CTCTATTGGCCACAGGATTGGAGGATGTTGGGAAAAAACTGGTCAAAGTTTGTACAGAC
>M00285:128:000000000-BF978:1:2116:27664:9454_1:N:0:46
GCCGCGACCAGTGGGCGTAGAGGGAAGGCGGGCCGTGGTTACGGTTGCTGAGGTCAGAGGGTACGAGGCCAGGCCTCGAT
ATGTCTGTGAGCGGTGGTCAGACGGGTTCGGGTTGAAGGGAGGCGGCTTGGAGGGCTGACGCCGTGTCTTAGACTCGCCC
AGTTACTCAGCGCTTTCTGCCCCGGAAAGATCGGGGGCCACCCTAATCCCCGAGGGAGGTAGAAAGTTTTGTTTTGATGT
GACTATGGAAGGTGGCCAGACCGAGGAGAGGACTCCGCTGCTCCCGGGGAGACGGGCGGG
>M00285:128:000000000-BF978:1:2116:24452:9454_1:N:0:46
ATTTTTGAAAAAATGTTTTCATTATTTCTAACATTGCAATAAAATGTTACTGCTTCCCTTAGAAAAGCCTCAGTTATTTT
GTATATAAACCATTTATCTGATGCAGGATAGTACCATCTGCATAGTAGGTACTGCACTTATCAAACTGTTGTACTTTTGA
TGTAAAATATACTAATAGGTTGTGCTAAAGAGAGGTGATGGGCTGAATTTGAATTGACATTTCCTGTGCCAAACGAAGGT
TAGTCCTTCCACTCCAAGGTGATGGGATATTCTGTCCAATAAAACTAAAGGATGCAGGCT
>M00285:128:000000000-BF978:1:2116:17664:9459_1:N:0:46
NNNNNNNNNNNNNNNNNNNNNNNNNNNNNNNNNNN
>M00285:128:000000000-BF978:1:2116:2909:9460_1:N:0:46
GGAATAAATGGGAAATGGGATTGCTCGAAGGGCTGAATAGACTCAATGGGTGAAATGGCCTCCTACGTCACAAGGAAATA
TGAGAAATATAATAATTCCCATTTATAACATCACCAACAATTCGAAAAGACTCACTTTGTATGTGACATTAAATATGTCT
AGATTCTAGTTCTTGGAATTTTGAAGTAACTTT
>M00285:128:000000000-BF978:1:2116:15086:9460_1:N:0:46
TGTACCCTCTCCAACGCCTCCTCATCCTTCCTATAATGCTGCGACCAGAAATGAACACAGTACTCTAAGCGCAGTCTATC
TAGAGTCTTGTAAAGCAGCATCATCACCTCTCGGCTCTTGAACTCAATCCCTACCCTGGGAGAAAGACTGACCATCCATA
TTATCTACACCCCTCATTTTATAAACCTCTCTAAGGTTCCTTCACTCCAAGGAAAGCAGTCCCAGTACATCCAGTCTTTC
ACTGGAACTCAAGCCCTTGAGTCCTGGCAACGTGGCTGTGAATCTTTCCGCACCCTCTCC
>M00285:128:000000000-BF978:1:2116:2595:9460_1:N:0:46
TTCGGTCTGAGAGAAAGCTCAAAAAAGACCACTGTTCTCATTCAAACTCTTTATTACTTGATCCGAGTGGAGAGAACCAA
ACCAGGCACCTATGTCACGATTCAGGAGGTCTCCGCAATACATTGAGCGACGTACATTCTTAAACTTTTTCAGAGATGCA
>M00285:128:000000000-BF978:1:2116:25947:9462_1:N:0:46
TCTATGCCCCTCTGTAATATCTGACTGCCCTCCAAACTATCCCACAACACCCCCAATCTTCGTGTTATCCGCCAACGTAC
TAACTGTTACTCTTCACATGCTTGTAGAACGCCTTGGGGTTTTCCTTATTCCTGCCCGCCAAGGCCTTCTCATGTCCCCT
TCTGTCTTTCCTAATCTCTTTCTTAATTCCTT
>M00285:128:000000000-BF978:1:2116:24103:9462_1:N:0:46
TTTTTTCCCCACCCTCCCTTCCCTTTGTAGCAGACTCGATGGGCCGACTGGCCTGCTTCTGCTCCATTATCTTGTGATCT
TGTGAAAACTATTACCTTTATTGCAGAAGAGCAGCATAGATAGTTACAAATGGGTGAGCCTAACGTCAGTGTTGGGTAAG
TTATTGGAACAAATTCCAATGGACAGGGTTATCCACACTTGTAAATCCAGGGCAAAAAATGGAAATTGGTTTATTATTGT
CACCTGTACCGAGGTCCAGTGAAAAAATTACTGTTCATACAGATCAATTCAGTACACAGT
>M00285:128:000000000-BF978:1:2116:28348:9463_1:N:0:46
GACCTATCCAATGTAACCTATGTAACATTACATAGATCAGTGACAGAATCCTGAAATGGTCCTGAAGTTTGAAAGCTGAG
GTAGACCATGATAATGGATAAATTAGGAAAAAGCCAAGAGAGTGTGGTACCTCGAAAGAACGAGGTTGGTGAATTAATAA
CAGTAAACAAAGAAATGGCAGATATGTTAAGTCAATTTTTTTGTGTCAATCTTCACCAAGACACTGCAAATATCCCTAAG
TTAATAGATGGGCTAATTTCAAATAAGATTATATTAGGGAATTAATATTAGGGAAGCCCT
>M00285:128:000000000-BF978:1:2116:10817:9464_1:N:0:46
TTCCCAAGACTGAATGGAAGGCAGAGTAACCCCCATATCCTCACTGATGAAGACTCGATACAGACTGCCAATCAAGTTAT
ACGGTGAAAGATTCTGCAAACGGCACCTTGTCAGAGTGGATTTTTAAACAAAATGAAATTCAACAAGTTGTACAAGTCCA
CAACACACAGATTTACTTAAGAGTCCTCTCCTATGTTTTCATTTCTCCTAAAACTTAGTTTATGTATTAGAACTTACTTT
CAAGAAGTAATTCAAATATTTCAATTGATTTAAAAAACATCACAGCAAGCTGTTAACAT
>M00285:128:000000000-BF978:1:2116:18979:9464_1:N:0:46
ATGCCAAAATTAGGGAACCTTGGTTAACAAAGGAAATTGAAGATGTGTCCAGAAATAAGAAGGAATCACATATCAGTTAT
TGGCATTTAGTATCGAGTGAGTACTTTGAAGTTTATTGGGGATGTAGAAGATACTTAAGAAGTTAGGAGGGCAAAAGGAG
GACATGAAATTACCTGGGCAAGCAGGATTAAGGAGAATTAGAAGCAAGAGGATAGCTGAAGAAAGTGTAGGTTCTTTTAG
GGACCAGAAGGGAAAGCAATGTGTGGAGCCAGGGAATATGAGTGGGAACTTAAATGAATG
>M00285:128:000000000-BF978:1:2116:6163:9466_1:N:0:46
AGATCCCTCTGCTCCTCTACACTGCCAAGTACATTGCCATTTACCTTGTACTCTGCCCTGGAGTCTTTGTTTCCAGACAT
TGAAAAGTAATTATAAATCATTCCATAATTCAGTATATTTAGTATTGGTGGTGTAAAGATATGACTGACTATAATACTGC
TATCTCCATAATTAGTCATGTAATCTATTTCTCTACTGATTGTAGCAGTTTGCAGTAGCTTGCAAATCCAATATGGAGGG
GCTCTTGGAAGGAACAGATATGCTGAGTTGCAGTTGATGTACTGTTCAAGTTACAAATTT
>M00285:128:000000000-BF978:1:2116:6540:9467_1:N:0:46
CCCATTCCACAGTTCATTTTCATTGTTTTTCTCTTCCCTCTCTCTGCAATCTGCTGGTTCTGTTTCCCTGGTGGTGTACG
ACCTGGAGGGTACTGCCTCCTTGCCAGCTCTTTGTGGGAGAATCCAAGCACACAATGCTGGCAGGCTCTTCTGTACATTG
TAGTCACAAAGGGAGGACTTC
>M00285:128:000000000-BF978:1:2116:15317:9469_1:N:0:46
TACTCTGAGCTGTGGAATGACATTAACTCTTTCATTACATCAGTCTCTGATGGACCCATCACACAACACAATCTCTGCTC
AATTTGAACAAGAGTAAAAACAAAAGATTACTATAAATTATAACCCTGAGTCAAATATATTAAAGTCTGCGCACAGATCT
ATGAAAAATTCTCTCCCCTGCTGGAAAGTATATCTGGAAAAAAACATAAATAATACTTCCATTCTTGCCCATAATCTTAT
AACTCA
>M00285:128:000000000-BF978:1:2116:2380:9469_1:N:0:46
CAAAGTCAATAGGGTTATATTTGGAGGGAAGTTTTGACATTTGCACAGTAATATTTGGTTGGCTCCTAATTGTTATTGTG
GAACTGATCCGTTGAGGAAACTTAAAGGCCTACATTAGGGAAAAGTGCACCTCTTTCCTCTAGCTCCTTAGAGAGAGGGC
AGCAGTTTTCCCTTCAGATTTTGAGGTTGTGCCACAATTCAATCAAATTGTTCCTGTGTGTCAATTCCATTCA
>M00285:128:000000000-BF978:1:2116:24874:9470_1:N:0:46
ATAATCATCCCCTGCGCAGGTCAGCAATCACTTTGTATCTAAATAACTTTTTATGGTGGCATCTGAAATCCCAGGACAAG
ACACCAGCCAGATTGATGACAGAGGGCTGAGTTAGAGACTGGTGGTATTGTCGACATGGAGTAACTTACCGAGTGGCCGA
TCGGTTTGATGGCAACATCCAACACCAGGAGGGTTTGGATATAAAAACCCAGTCACTGGGGGCTTTTAGGAAGTGATGAA
GAGGCAGGATGCTTTAGGAAGAACATTCCAGAAAGCAGGGACTACTATAAACTCCTGAA
>M00285:128:000000000-BF978:1:2116:26508:9471_1:N:0:46
GATCTACACTCTTTCCCTACACGACGCTCTTCCGATCTGGACTACACGCTTTCCCTCCACGACGCGCTTCCGAACAAGAC
TACACTCTTGTCCTATAGGACGAGCATGAGAAATAAAGATCACTACTTCAGTAACATGTGAGAAAACCATGTAGACTGGG
GGAGAACAAAATAGAGCAAGAATGCGGCAGACCAAAGAGGATAGGAAACAAACTAAAAGCTAACAAGGAACGGTGATGCA
ACATGAAACAGCATAAAAAAGCTAAATGTGGGGAGAATGTACAACTAGAAGAGAAAGTG
>M00285:128:000000000-BF978:1:2116:7854:9471_1:N:0:46
TGTAGTTTATGTATTTCATGCTGCTGAGTCGTTTGGTAACAGTTATTTAACTGTACCTCTTACCCCTGAAAAGGTGAGCT
TGATATATCAACAGATTTCTTACTTGACTAAAACAGCGTTT
>M00285:128:000000000-BF978:1:2116:19055:9472_1:N:0:46
TGGAAAACGAGCTTTCAGAAAACACAAAATGGGAGCTGTGTGAGTATTCAGAGAAACCTAATGAGAACATTAGGAAGAAC
AAAGCACATTATGAAAAAAAGAGCCTCAACTCCCAGTAAACCTCCTCCTCCTACCAGTCTCGATCCAGGACTGTGCTCAG
GCACTTTAATAGGTGATATTGGTTTTGGTCGGGAGGTTCAAATGGCTCTCAGCCAGCAAGCTGTTCAGTTTATTC
>M00285:128:000000000-BF978:1:2116:20617:9472_1:N:0:46
TTCTGACTGATGAGATTATTTTTCAGCTCAGCTTCTGTCCTAACCAACTCTTTATGTGCATCAGAGTTAGTGTATCTTTT
CTCGGAGTCCTCTGCCTTCGAAAGCACTAAATTCAATGCCTCCCTTGATTTACTGTCTTCGTAGTCTTTCTCCCCAGCCG
CACTGTTATTGAAAATTTTCTGTTCCTTTTTAAATACTACATTTCCAAAAAGTCTCTCTGATTCTGCACTCTTCACGGAA
GAGTCCTGTCGATGTAGGTTAGATGCTGCCCAGGTATTTAGAGGGATAACTTCATTTGA
>M00285:128:000000000-BF978:1:2116:7022:9472_1:N:0:46
GATCTACACTCTTTCCCTACACGACGCTCTTCCGATCTGATCTACACTCTTTCCCTACACGACGCTCTTCCGATCAGAAC
TACACGCTTTCCCTACACGGCTCCCATCCGAACCGAACACCAAGCCTGGCCCACACTAGCCCTGTCCGAGCCCCGCCACC
AGGCACAACACAACAACACCCCGGCCCGAAGTATAGGCCCGTAAACAAGCATAACAGCGCAAACAAGACGACGAACCACT
AGCCGAGCCCGCATATTAAATAAGCAGACAGGATCGACGCTCACACGAACCGACGATAGC
>M00285:128:000000000-BF978:1:2116:14508:9473_1:N:0:46
CATGAAATACATACACTAGAATTGTCGTCCAGAAGCTGCTCCATGAGTTTTGTGAAGAATCTTGCAAATCATTGGTTTTA
GCTTAAAAAACGCTGTTATAGCATAGTAAGAAATCAGGTGATATATCAAGATTATCTTTTTCAGGGGTAAGAGGTACAGT
TAAATAACTGTTATCAAACGACTCAGCAGCATGAAATACATACACGACAACTGTTTTCCTGTTGATACTCCATGAGTTTT
GTAACGAAACTTGCAAATCAATGGTTTTAGCAAAAAAAAAG
>M00285:128:000000000-BF978:1:2116:21056:9474_1:N:0:46
GGTTGCTGAAGTGTGTCTCTGATTTCATCTGTGACCCCTCTACCTTGTGTATAACATAAAATACTTGATATGTGATTGAA
AGTAACATGTCAAACATCGGATAAATCCCAAGAGTGGGCTTCGGTCTGGAGCCTGAAAGCAGCACTAAATGTGAAAGCAG
AAAGCCGTTTCTGTTTCATAATCCTGCCTTTTCCCCTCTCTTTTAATTCTACATTCAGCTATAGGATTTACAAATGTTTT
GACTTTCATCTATAGAGAGGGGACTACCCAGTATCCACAGCAGCACTGTAACACAGTGC
>M00285:128:000000000-BF978:1:2116:7469:9475_1:N:0:46
ATATTATTTACACTGCTGCTTTCAACAAAAGTCTTCCATGAACATTGACACAGATTTTCACATCTTCACTACTAAAATTG
GCTGTTAATGCTATTAAATGTCAGTTGTTCATGGTATCAGTAACTGGAAGCTA
>M00285:128:000000000-BF978:1:2116:5232:9475_1:N:0:46
GCCCTTCCAGTCCAGTGAGTCCGCGCCGCCCATTTTAAACCCAAATTAAACTACCCGTACGTCTTTGAACTGTGGGAGGA
AACCGAAGCACCCGGAGGAACCCCACGCAAACACGGGAGAACGTACAAACTCCTTACAGACAGCGACGGGAATCGAACCC
CAATCACTAGCACTGTAATAGCATTGCACTAACTGCTACACTACCGTGCTGCCCCTCACTCCAGTGCAGGGGTTTATCTT
TCTTCAAGGGCCGGAAAGTTATAACAGCCACTGTGACGGGATGGGTAGAATTCGGCGGCC
>M00285:128:000000000-BF978:1:2116:10885:9477_1:N:0:46
CCCTGTACTGCCTAAGTGCACCCTGTACTGCCTCAGTGACCCCTGTACTGCCTCAATGCCCCCTGTACTGCCTCAGTGCA
CCCTGTACTGACTCAGTGACCCCTGTACTGCCTCAATGCCCCCTGTACTGCCTCAGTGCCCACTGTACTGCCTCAGTGCC
CCCTGTACTGCCTCAGTGACCCCTGTACTACCTCAGTGCACTCTGTACTGCCTCAGCGACCCCT
>M00285:128:000000000-BF978:1:2116:15721:9478_1:N:0:46
ATGATTAAATTTATTTGCCAGTAAATCAATTTCCTGATCTAGTTCAGCCAACTTCTTTATAATACATATCTAACTAATTT
TATTCAAGTCGAGGGCTTAAGTTTTCAACTTAACTGTGTTACTTTAAAACATAACATAAAAGTCTATCATATCATCATCA
GTTCTTCTTGGATAATTCTTTACTAGATGA
>M00285:128:000000000-BF978:1:2116:25469:9478_1:N:0:46
TGTGCTTAAATCTCCCATCCCATGGGCCCCTGCGACCGGAGGGGTGGACATGACGTCCGACTCTCCCCGGAGCGTCTGTC
CCGAGCGGGTTGTTCCAAACACGCTACCGCGTGTCTTCCTACAGCTCCCGATGGCAGTTTGCGTCCCACGTGTGCAGGCT
GCCACACCCCCTCCCCCATAAACATCCATCGGGGGAGTTGAGCCCTTGATGTGTGTGGCTTGCCGGGGTGACTGGCCTTG
CCGGCACGGTGCGGGTCCACGAATTGGTCAATCGAGAGAGCCACTGTAAGAGATGCTGTG
>M00285:128:000000000-BF978:1:2116:24023:9479_1:N:0:46
GCGTTAGTTTGGGAGATGTTTGTAGGATGGCACAGCTTGATGGGCCGAAGGGCCTGTTCTGTGCTGTATTGTTCTATTGT
TCAAACAGTATAATCTTTGGTGGAGTGATTTCTGTGATTCTACAACAATCCTACATTCAATCAATCTGTCAATTTTGACA
AGCTGAAAGAAGCTGCAAAAAAGTCGATGTCACACTTAGACTTTTGGAGGTGATTCCCTTGTTTATTTGAGTAGCATAGG
CTAACCAAAGACTCCAAAAGAAAAAGTATCAGGCTTCCTTTCCCTCATCCTCTGCCTTTC
>M00285:128:000000000-BF978:1:2116:23909:9480_1:N:0:46
TCAGTGCCGAGAAACAGAGTTAACAGTAATGACCTGAGATGTAAACTGTATTGTCTCCACGGGTACTGCCGGATCTGCTG
CGGATCTTTAGCACTCTGCTTGTTTCTATTTGTCGATATTGTTCCAGTTTAAAATAAACAACAAATGCCACCTCAGTGTT
T
>M00285:128:000000000-BF978:1:2116:4728:9480_1:N:0:46
ACCTTGAATTATTTCAGATGTATTGAAGATCAATTTACAATCTCACCATATTACTGCAATTTTTGGATTACCATGGATAA
AGTCTGGCCAGTTACCTGCTTCTGCTAATCGTATGAGTGCTTTTGTTACATTGATGGCCAAACGAGCCATTCTGCTTGAA
TGGAAGGATCCAATACC
>M00285:128:000000000-BF978:1:2116:25527:9480_1:N:0:46
TGAGAGGGTAAAAAATAAACTGTAGATGCTGGAAATAAGATAAGATCTCTTTATTAGTCACATGTACATCGATACGCAAA
AGATGCATTTCACTGTGCGTTGAGTGTTCTGGGGGGCAGCCCGCAAGTGTCTCCACGCTTCGAGCGCCAACAGAGCACGC
CCACAACTTCCTAACCCGTACGTCTTTGGAATGTGGGAGGAAACCAGAGCACCCAGAGGAAACCCACATAGACACATGGG
GAGAACATGCAAACTCCTTACAGACAGCGGCCGGAATTGAACCCGGGTCACTGGTGCTGT
>M00285:128:000000000-BF978:1:2116:16182:9481_1:N:0:46
AATGGACATCATGAAGCAACTCCTTTTCAGTGCTAAAATGATGTTTGTGAAAGCAGGAAGGAGCCAGGACCTGGCACTTT
GTGACAGGTGAGACATATTGTTATTATTTGAGTACTATTACA
>M00285:128:000000000-BF978:1:2116:27555:9481_1:N:0:46
GTTTTGTGCTGTATTGTTCTATTGTTCTATGGTTATGTATTTAAAGTGAGGGGGGGGTAAGTTCTAAGGAGATGTGCGGG
GCAAGTTTTTCCAGAGGGAGGTGGGTGCCTAGAATGTGCTGGTGATGGAGGCAGATACGATCGAGGCAGTTAAGACGCTC
TTAGATAGGCAAATGTATGTGCAGAGAA
>M00285:128:000000000-BF978:1:2116:18322:9481_1:N:0:46
AGGGAACTGTTCAATAGTCTTATCACTGTGGGGTAGAAACTGTCCTTAAGTCCGGTGGTACGTGTCCTCAGGCTCCTGTA
TCTTCTGCCCGATGCAAGAGGAGAAAAGAGAGAATGACTCGGGTGGGTGGGGTCTTTGATTATGCTGACTGCTTCACCAA
GACAAGGGTGGTTTGTAGATGGAATGAACTGCCAGAGGAAGTGGTTGAGGCAGGTGCATTAACAGCATTTGAAAGACACT
TGGACAGGCACATGGATTGGAAAGGTTTAGAGGGATATGGACCAAACATGGACAAATGG
>M00285:128:000000000-BF978:1:2116:20965:9481_1:N:0:46
TTGTACATTTCAAATAACTGTTTGTGGAGTGCTATAAATATAATTAGCAATAATACCCAGAACGTCAAGGATTATTTTGA
AAATGCAGTTCTAATCCCCTAAAGTTAATTTCCCCTTATTTTTACCTTTATTTAACCTTTTGAGATTTATCCTATAGTCA
GGTTTTCAACAAAATCCTTGCCGCATTTCCAGACAAATGTAAAGCTTCAAGGAGCTCCAATGATTCTCCACAACATGATA
CAATCTGTCCCCAGGTTACATATCGTCTCAGTCCCAGTTGGAAACTGGCTTGGTTAT
>M00285:128:000000000-BF978:1:2116:24861:9482_1:N:0:46
GCAATTAAATGCTGGCTCAGCCTGTGAAGCCGTCCCTTGAATGAATTAAAAAACCCTACAATCCTACGAGGAATGTATAT
GCATAGGCACGAGCCTACTGGGGTTACTGTAACTGCTTCAGCCAAACAGTTTGCCAATGCATCATGAAGGCTCAGGAACA
GCAGCCACTTGCATGTGATGCCAGAGGATACCTGCCACCATCAGCTCTCGAGTAATGTATCAATTCACTTTAAAGAGAGA
AAACTACTAAAAAAAATACATGAAAAT
>M00285:128:000000000-BF978:1:2116:24302:9482_1:N:0:46
ATATTTTGTACACCTCTATCATGTCTCACCTCATCTTCCTTCTCTCCAAAGAGTAAAGCCCCAGCTCCCTCAGTCTCTCC
TCAT
>M00285:128:000000000-BF978:1:2116:15700:9483_1:N:0:46
GAAGCAGGTTTCTCCACTCGGATTGTGGAATCAGTGAACTTATTCAGTGGACTATATTATCAAGCTTTAAAACCCTTGTG
CCTAATGTCTGTATAACTTGCTTTTATTAGAACAATATAAATGCTATAAACATTTTTGTTTTCATTGATAAATTTGCAAA
ATTTTGTAATAATAGTTATTACACTTCTTATGCCTCTGACTGTTGCATCGATGTAGCCACTGAATACCAAAATTAGTTGA
CAGCTAGTTTATTGCTACACAATATTCATCATACATGGTACAAAAGAAATCACTTCCCT
>M00285:128:000000000-BF978:1:2116:24468:9483_1:N:0:46
NNNNNNNNNNNNNNNNNNNNNNNNNNNNNNNNNNN
>M00285:128:000000000-BF978:1:2116:15013:9483_1:N:0:46
CCCCTCCACAGTTAATAGCTGAAATAGCAACAGATTTACAATTAGGCTAAAACAGCGTATTATAAGCTGAATGCATTGAT
TTTCCACTTTCTACACAAAACCTATGGAATATATGCATGTAAACAATTGCTGTGTAGGTATATCATATTGCTTCGTCGTT
TGGTAAC
>M00285:128:000000000-BF978:1:2116:11639:9483_1:N:0:46
GTCAGCATAACTCAGCTTGACCAGCCCCGTGGCTCACCGCCTGACGCCCCAATGCATTCTCCCACCTACAAAGTGCAAAT
TAGCACGATGCTGGAGTGCTCGCCACTTGTCTGGATAAATGGAATACACAAAAAGCT
>M00285:128:000000000-BF978:1:2116:17836:9486_1:N:0:46
CCCAACCATTCCCCCTCATTTGAAAGCAAAGACTCTTTGGTGGAATTTGATTCCGTTAGCAATAATATGAATCACATCCA
CCTGCTTGTTATTCAAAAAAAACCTGTTAATTGGGAGCTCAAGCTGAATTTGCTTTTCTCCGTCTGCAGCCTAGCATTGC
TTGCAGGATAAAGCAGGGATTTATCATCTGGTCTGTTTGGCCCAGTACCACACCAAATAGTTCTTAACCATCAAGACAAG
CTTCTGCCTTTTCAGTACCCTTTTCATAGAATCATACCAA
>M00285:128:000000000-BF978:1:2116:21623:9487_1:N:0:46
CATCCGGTTCGAGGATAGAAACAACTCAATCCCAAACACATGGGTCGGAGAAATGCAGTAAATAGCGACATCTCGTAACT
TAAATTAAGGACTTCACCAACGTACAGATGGTAGAGTTTTACGGATTTGTGATCGGAGCTCGCGGTCTGTGGGCC
>M00285:128:000000000-BF978:1:2116:3761:9490_1:N:0:46
GTACTGATAACCTTCCAGAGTTGTCCAATGACGGATGAGCTTTTGTGGCTCCTGTGTCTCATTCAGGACAGAACTACAAC
ATTCTTTGACCTCAGCTTCATTTCTTCAGCTTTTAGGTCTTGTAAATGATATACTTTGTTACTGATCAAACCTGATAAAA
TTATGGGGACCCTTCTAAACTCAGAAACCTCAAACCCACCCTGCAATTCAGAAAGGAACCTATATTTTGGTGCATGTCTA
AAATGGGAATGTAGTAAAAGCAATGCAGAATTGGTACCTCGGTTAAGTGTGAGCCTACA
>M00285:128:000000000-BF978:1:2116:13941:9491_1:N:0:46
GACAGGAAAGGTTGCGAAATAGCAAAGCAGTTGCTGGTTACCGCACTGATTCATGAGCTGGCAGTTTTTCCTTGACGGAG
TAATTAAGTAGGTTTGGACGATAATTGCTTGATTTGAGAAGAATGAAGATTACTCTTTTTAGGTTTGTTCGAAGTGTTGG
AGGGGTGGAGAGGTAGATACAGGTGGTAGGGCACGACAGCACAGCACCTT
>M00285:128:000000000-BF978:1:2116:10304:9491_1:N:0:46
GGTAAGAGTTAGTTTGGGAGATGTTTGTAGGATGGCACAGCTTGATGGGCCGAAGGGCCTGTTCTGTGTTCTATTGTTTG
TTAAAATGCTCTAGTTAAATTAATATTTACTCAAACTATTGTACTATAGTCCTGGTTTAATATCTAATCTAACACAGGCC
ACTTCATTAATATACTAGAATGTATGTTATACCCTGAAGTAGAAGCTACAGCAACAAACCATTAGCTAAAGGCAACATGA
CAAAATTTAAACATTTATATCTATGCGTTTCCACTATTCACTCCTTTCCATTCATTCTTT
>M00285:128:000000000-BF978:1:2116:25868:9491_1:N:0:46
TACACTGTAGGGTATACTTGATGTATTAGAGGGAAAGAGAGAAGAAGCGAGAAAGAACTAGTGCAATCTGTGAAATTTAA
AGTCCTTGTTCAAGATTTTCACGGCGTTGGGGAAGAAGCTAGTCCTCAATCTGGCCGTTGACATGTGAAATGTGAAATG
>M00285:128:000000000-BF978:1:2116:24697:9492_1:N:0:46
CTTCAAATTCCTGGGGACTCACATCACCGAAGACCTCTCTTGGGGAACTCACTCTACATTAAGCATCAGGAAGGCGCAAC
AGCGTCTGTACTTCCTAAGGCAGCTGAAGAGTGCAAACTTGTCAACAGGTATCCTGGTCAATTTCTATAGGTGTGCGATA
GAGAGCATCCTGACATACGCCATCACTGCCTGGTATGCCAGC
>M00285:128:000000000-BF978:1:2116:14178:9493_1:N:0:46
AACCCATTGAGTAACTATTGGACAACAGTTGTAGTGTATGTATTTCATGGTGCTGAGTCGTTTGGTAACGACTATTCGAC
TGTAGCTTATCCAGCTGCCAGGTTATTCGATGATATTGCAAAAGATGCTAATATGTCTAAATCAGCGTTTAGAATGCTGT
ATCTATAGATTTGCAACTTTCTACAAATAAAACATAGAGAAACTATTGGAAAACAGTTGTAGTGTATGTATTTCATGGTG
CTGAGTCGTTTGGTAACGACTATTTGACTGTAGCCTATACAGCTGCAAGGTTATTCGATG
>M00285:128:000000000-BF978:1:2116:4803:9494_1:N:0:46
GTTATTCTATATATAAACCCCCCGAACCCCTGGATCAGACCCCGGCCTGTAACCCCCTCCCGGGGACCTGTTATTCTATA
TATAAACCCCACCAACCCCTGGAACAGACCCCGGCCTGTGACCCGCTCCCGGGGACCCGCTGTTCTACACATGAAACCCC
CGAACCCCTCGTACCCACCCCGGCCCGTGACACCTTCCCAGGAACCCCCCCACCTACTTACATCACTCCCCAACCCCCTC
AGCACAACCCCCACCCCGCACTCCATTCCGGAGTCTAACTCCGTCTCCATATCCTCTCCC
>M00285:128:000000000-BF978:1:2116:3333:9495_1:N:0:46
GAGTTTTCACCCCCCACCCCCGGCGGGACGGGACGGGGCGGGACGGGACGGGACGGGACGGGACGGGACCGACTCCCCTG
CGCCGGAGCGATCGGGGAAACTCCTCCGTTCTGTTGGCGAGGGGGGGGGGGGGGTCCGGGGCGGGGGGGGGGGGGGGGGT
GACAGGGTGGGGGGGGGGGAAGGGGGGGGGGGGGGGCAAAGGTGGGGGGGGGGGGGGGGGGGGGGGGGGGGGGGGGGGGG
GGGGGGGGGGGGAGAGGGGGGGGGTGGGGGGGGGTGGGGGGGGGGGGGGGGGGGGGGGGG
>M00285:128:000000000-BF978:1:2116:27665:9496_1:N:0:46
TGGGAATTAGTATGAATGATCTAACATAGAATTGTAGCAGTTACTGAGCTAGGAATAATAGCTTTGATTTTTCATTAAAT
CTTCCATGTAATTCCAAATATAAATAGTTTGTGTGTTGCCTCCAAAGAAATAACCAAATCCTATGTTTTAATATTTCCTT
AATTTGTTTTATTTGCTTGTGGCATTTCTAAAGCAATGTTA
>M00285:128:000000000-BF978:1:2116:25500:9499_1:N:0:46
CTCCTAATTTTTTCCAAATTAAGACATGATATAGTTTGAAAGAACCATTGAAAAGTGGTAGTGGGTATTGGATCCTTCCA
TTTGAGCAGGATGGCTCGTTTGGCCATCAATGTAACAAAAGCAATCATACTATTAGCAGAAGCAGGTAAATGGCCAGACT
TTATCCATGGTAATCCTAAAATTGCAGTAATAGGGTGAGGTTGTAAATCGATCTTCAATACATCTGA
>M00285:128:000000000-BF978:1:2116:4043:9499_1:N:0:46
CCATCTACCACCTAAACAGTCACTCCCTCTGCCACTGGTGCAGTGCATGCCATTTTCAAGATGTTTTGCAGCAACTCACC
AAAGCACCTCATAAACAAGTGATCAGCACCGCTTATAAGAACAAAGCAGCAAGTGCTAAGTACTCCTCTGGGTCACACAA
ACCATCCCAACATGG
>M00285:128:000000000-BF978:1:2116:3895:9500_1:N:0:46
AGAGGTTGTGGGAGCAGATACATTAGGGACATTTAAGACACTCTTAGATAGACACGTGAATGATAGAGAAATGGAGGGCT
ATGTTGGAGGCAAGGGTTAGATAGATCGTAGAACAGGATAAAATATTGGTACAACATTGTGGGCCCAAGGGCCTGTACTG
TACTGTAATGTTCACGGTAGTGTAGCAGTTAGCATAACACCATTACAGC
>M00285:128:000000000-BF978:1:2116:9835:9502_1:N:0:46
CAGTCGCCTTCACCGTTGACCGATATATTGCCATGTGCTGTCAGAAGTTTAAATCAAAGTACTCGCAGAGTGAAAACAGT
GAGAATCCTTGCAGCACTAATTCCGATCCTGCTTTCCCTGGAGAATATCACCCTCTTGTTTATGTATCAACCTATAGAAA
TAATTGGCAACGTTTCTTGCGGTACTGAATTAAAAGCGCAGGCCTTTAAATCACCAGCATTTCTAGTGTTCTCCCGACTG
AAATCATTTCGAGATTTATTTTGCGTCTTTGGTTTAATTTTTCTGTT
>M00285:128:000000000-BF978:1:2116:25532:9502_1:N:0:46
TAAAACCTTTACTCTATCCTCATATTCCATACGCTCTGATCCAGGCAGCATCCTGGTAAATCTCCTCTGCACCCTCTCCA
ACACTTCCACATCCTTTCTATAATGCGGCAACCAGAACCGAACACAGTACTCTAAGCGTGGTCTAACCAGAGTTTTGTAA
AGCTGCACCATCACTTCGCGGCTCTTAAACTCGATCCCACGACTTATGAATGCTAACATCCCATAGGCCTTCTTAAGTGC
CCTATCCACCTGTGAGGCAACTTTCAGTGAACTGTGGATATGAACCCCCAGATCCCTCT
>M00285:128:000000000-BF978:1:2116:10314:9503_1:N:0:46
GTGATGAAGTCAATCCAACTGGGAGCAATCGCTACCTGGTTGTGGGTCCCTAGAAGAAACAAACTCTTATGAAATTATGT
CCATTTTAGTATTGTGAATTTAATATTCCCACAAACTATTCCACTACATTCCTTGTCTCATATCCAACCTCACACAGCCC
CCTTCATTAATCTACTACAATGTACTTTACACCCTGAAGTATAAGATACAGCAACAAACCACTAGCTAAACGCAACATGA
CAAAATCTAAACATCTATACCTATGCGTTTCCACTATTAACTCCTCTCCATTCATTCTTT
>M00285:128:000000000-BF978:1:2116:15939:9506_1:N:0:46
GATCTACACTCTTTCCCTACACGACGCTCTTCCCTCCCCATATACACTTATTCCCTCTTCGGCGCGCATCCACATCTCGC
AAGGTCGACTTCCGTCTAGTGATAGAGCGTAAAAGCTGAGATAGATCCTGCAAAAGAGTTAATGCCAATCATGCCTGTCG
AGAATTACCATACAGGTGGGGTCAAGACTGATCTTCATGGATGAACTACAGTTCATGGTCTGTGGAGTTGTGGCGAGGTT
CCTGCAACCGCTGTTCATGATGCAAATCGCTTAGCTAGTAACTCACTTTTAGAAGCCCGT
>M00285:128:000000000-BF978:1:2116:13034:9507_1:N:0:46
CTTTTTGCATTAAGAAGCATCCAGTGTCATTTTATACAAGAGGCCGGTAGCTGTACAATAGTCGGATTTGTTGTGTGTTA
TTTAGCAACATACTCTCCTTCCCCTCCACAGGACTTTCCCGTCCATGCCCACATATGTTGTATCTAGCCACGCCCAGGTT
TCATCTGTGACCTTTGCTCTTGTCTCTCGGTTGGCCAGTCCTCATTAGGGTCTAGACCATGAGTGCGACCCAAGCCCTGC
TTTCCTATAGGGTGTGCTGGGTGTTGATCAGAATGATTGCACTACCTTCACCCACCTCC
>M00285:128:000000000-BF978:1:2116:14494:9508_1:N:0:46
GATCTACACTCTTTCCCTACACGACGCTCTTCCGATCTGGACTACACTCTTTCCCTCCACGACGCTCTTCCGATCTAAAC
TACACGCTTTTCCTACACGACGCGCCTCTAATCTCACTTGCACACGCTCCCTACACGACCAGCATCCAAACAACCTTCAA
CACGCCCGCAACAAGTTGACTCTACCGCTTCAAGATGCATGGTCACTACGTACGTACCTGCAAGGTACCGACTACAGGTA
TAGAATTATGATAGACCCCAAAGGCCCATCGCATCCTCACACAGCTGCTGTTACGTCTGG
>M00285:128:000000000-BF978:1:2116:4700:9509_1:N:0:46
GCCCTCTCTATTTTTTCCTTTTTCTTCTGCCAAAGGAAATAAGACAATTCCAAGTGGGAATCCCTTATACAAAATTGGCA
GTAGGAAGGAGAAAAAGCATTAGATACAAAAACCCGATCAATTTGCTCTCTCCTGAATGAGTGCCCAGAACAGTGG
>M00285:128:000000000-BF978:1:2116:4821:9509_1:N:0:46
TTGGCTTTTTCCATTTTCTCATTACCTGCCTTTAGCATTCATGATCCATGTGCCTTCCTTCCCCAAACAGAAACATGTCA
AGAAATTCCAGTAGATGACCTACAAGTTACTTGCTGCAAAGTCAGAGCTGCCGGAGTCAGGTCAGTGCTATCCACACAAG
GCCGTCTTTCACACGCGCCCTGACAGTCTGTACACACACAGGCTCCCACTGTACAAGAGCGCTTTGTTCTCCTCAGTTTC
CCAAAATTTCCCAGGCTTCTGGGGTTAAGCTGTTGGCCTTCCTGGGACTGAGAAGCTTGT
>M00285:128:000000000-BF978:1:2116:23137:9510_1:N:0:46
AACTGTTCACACTGGCCCTGAAAATAAAATTGCCAAAGCATGCAATTGGTGATGAGAGAACTGACACAATAAAAAGCCTA
ATTGACATTAGCCTCACTAATCAACTTGTTATATATACATATTTTTATGATGATCAAAAAGTTGTTTCATCACTTTCATG
ATGGAGTGGGCTTAAAGCTCAACTACAATACTGCACTGTGCAGAATAATTTATAATAAAACAGTTCAATTATCTCACATG
AATCACTTATTGGTGTGGTATGTTAATGCACAAACAAAGTTGTAGTTTGGATTACCTGTT
>M00285:128:000000000-BF978:1:2116:26700:9511_1:N:0:46
AGGATTTTGCAAGATCGACTGGACTTGGAGTGATTCTGTGATGTCTTGATGTCTGAATCTTATGACTCAATTGATACCAT
ACGATTTTATTCTTAATATAATGTTCTTAAGACAATTGAATAG
>M00285:128:000000000-BF978:1:2116:28247:9511_1:N:0:46
GAGTGGAGCCACACGGTAAGTGATTGCTTACGGGCAGACCTGGAAAACCTGGAGCAGATTCACCTGGGCTGGAAAGTATG
TGATTTCTTCTGGGCAGACTTTGCTCTGGTACTCTGGTATTTGCTCCATTTGAACAAGGCTATGGTGAAACCATACCTGG
AGTACAGTTTCAGAAATGATCTCTCTACCTCTGGAAGGATATGCTTGCCACGGACATAGTGGGATGAAAATTTACTAGAT
CTATCCCTGGGATGAGAGGAGTGCTTATGGGAAAGCTTGAGTTGAACTGTTCCGATGA
>M00285:128:000000000-BF978:1:2116:4721:9514_1:N:0:46
CATCTTTTATACCTGAGATAAGAGGTAATCCCGAGGTAACAAAAGTCCAATCAGGAAACCTATCAGATACCTGTGGCAAA
ACCAACCAGTTAGAAAACACATATTCACCTGATGGATGAACCAATAAGCTAGGGAGTAGCCATTCCTTGTGCAGCCACGA
GGTTTTATTAAACACTATACATGTTAAAAAAAACT
>M00285:128:000000000-BF978:1:2116:5418:9515_1:N:0:46
TAGAGCCAGTCAGCTTGGTTCGAAAAAGGGAATGGCAGGAAGTGCTGGCCTAGTCACCGACATCCACGTCCATGAACAAA
TGAGGAAAATTTTCTACGTCTGTACTTAACAACCTTCTACAGAGTGCAAATCAAGCCTAGTCCTGCATTAACTTGCACTG
TACAGCTCTTCTGGACAGCATTGGTCTGGTATTATGTACAGCACAAAGTAATTTCCAGGAACTCACCATTCATTGAACAT
TGACATCACATTTTGTT
>M00285:128:000000000-BF978:1:2116:28678:9515_1:N:0:46
CATCCGGATGCATCACGGCTTGGGACGGCAACTGCTCTGCCTGAGACTATACAAAACTGCAGAGAGTTGTGGACACAGCT
CAGCGCATCACAGAAACCGGCCTCCCCTCTGTGGACTCTGTCTACACTTCTCGCTGCCTTGGTGAAGCAGCCAGCATAAT
CAACACGTCAACAATCAGGAATACTAACGTATGCCCTTAACCACATGTAAGCCGAATCCGCACCCCACCCTAAATAATGA
CCCAATAGCCACCACGTGTGATCATTCCTGTTCAAGAATTAAAAAACCTTGATGCCACT
>M00285:128:000000000-BF978:1:2116:16462:9515_1:N:0:46
GAACTTGGCTATCCCATATGATTTGGATGTGGGACAGCAATTTTCCCATATGGTAAAGCTGGGAATCCCCTGCCTGGCCC
AAACGCTGTATAAGGAGTAATTGGTGATAAAACCACAGAGCTCAGAGTGAAGTTAACAGACTGACATACAGCACACATTG
ACCAGCATTGCTTGTGTGAAGTGTGGGTGCACCTGAAGACCACTGTTGGGAGAACTCGGGTGGACCAATGGTTGCATAGC
TTCGGCAACCTATGTCCTGACTTTTACTGCATGTTCTTCCTGTGTGGGTCTCCTCCAGGT
>M00285:128:000000000-BF978:1:2116:8320:9516_1:N:0:46
ATGATAATTTCACCAAAACAAACTCTTTCAACAATTTGATCAATTAAATTTTTAAGACAGGGCAACAAAATTAATACGTG
AGTTTCACTGCATCATTTGATTGCCTTAGAGTAGGGCATTATGCTAAATATTAGATGTGCTGTGGATAATGAAGGGCCAA
TAGGATTATTAACATTTATATTGTTGGTTATCTTTGTTTTCTCTGTAATTTTCCATTATGCATTTTCAGCAAG
>M00285:128:000000000-BF978:1:2116:16831:9518_1:N:0:46
AAGACAGTCAGAGTGTTTTTCCCATGGTGGTAATACCAAATACTGGAGGGCATGAGTTTAAGATGAGAGCGAAAAGTTTA
AAGGAGATTTATGAGATAATTTTTTATTACACAGAGAGTAGTAAACGTCTGGAACAGGCTGCCGGGAGGCAGATACAATA
GCAGTGTGTAAGGGGGGCAGGGGATGGAGGGATATGGATCATGTGCAGGCAGATGGGATTAGTTTGGTCAGCACAGTCAT
GGTGGGCTGAATGGCCTGTCATTGTGCTGCACTGTTGTATGAATGCTGCCGTA
>M00285:128:000000000-BF978:1:2116:6742:9519_1:N:0:46
TTGGGTTCTCTGTGATCTTGCTCTTCAATCAACATTGTGACACTTTCCAAGGCAGCTTAAGAATAACTTCTGATTTTCAG
CCCTTCCTGCATGGAAATAATGAAGAGAAATAAATACTCTCACTTTTAATGTGTTTCCCAGTTGTTTCCACATTCACTAT
TTGTGCAAAGTTGTCCATTGTTAGTTTTGCCAACCTTTTACTAACCTTTTACTTCACCCATGTTTGAGTTTTGCACGTGG
G
>M00285:128:000000000-BF978:1:2116:9201:9519_1:N:0:46
AGAAAAGTACTAATTTTGTGTATACGTTTTCAGGAATAGTGAGAAAAACACAAAAGGCCTCAATTTGTCATTTAGACACA
AAAGACTGCATATGCTGAAATCTGGAGCAAAAAATCTACTGGAGGAACTCAGCATGTTGAGCAGCATCTGTTGTGAGAAG
GGAATTGTTGACATTTTGGGTCAAGACCCTTCAATTCCTTTCCCCCTGACAGCAGTCGCTTGACCCGCTGAGTTCCTCCA
TCAGGTTGTTTGTTGCTTTCAATTTATCTTCCCTATATTTTGAAGTTATTAAGTAAGTGT
>M00285:128:000000000-BF978:1:2116:9687:9520_1:N:0:46
ATGTTGGAGGTGGCTGTGACTAAGGTATAGATGGCTGGCAGCATCTGTGAGCAGTGTGGGAGTCCCCTGGCAACTGGGTC
CAGTTGGGTGTAGTAGTAAGCCACGGGCCTCTTTTTATTGCCGTGGGTCTGCGTAAGGACGTCTGTAGCACAGTTGTCCA
GGACATTCACGATGAGCTGAAATGGACGGTCATATTGGGGAGGTCCCAGGGCTGGGGTATTGGCGAGGGCTTGTTTGAGT
TGAGCGAAAGCATCCTGCTGCTCTTTAGTGAGAAAACCACAAGAGTCGGC
>M00285:128:000000000-BF978:1:2116:15484:9521_1:N:0:46
CGGTAGAAATGTCAAACATCAGAGGACATGCTTTTAAGGTTGGGGGATGGGAGTTTAAAGGTGACGTGAAGGGGCAAGGT
TTTTAATGCAGAGAGTGGTAGGTCTCTGGGGTTGTATTGGAATCAGGCAGTCTGGTGGAGTCGAGGCTTTTAGATAGACA
CATGAGCAAGGAAGGAAGGGAGAGAGATATGGATGATAACCAGGCAGAGGACATTGAATACAAATCAGTATCAAGATCAG
CATAACATTGTGTGTTGGATGGCCTGTCCAGTGCTGTACCGTTCTACGTTCTCCATTACT
>M00285:128:000000000-BF978:1:2116:22529:9523_1:N:0:46
ACAGTTATTTAACTGAACCTCTTACCCCTGAACAGTTAATAACAGATATAGCAACAGATTTCCTATTTAGCTAAAACAGC
GTTTTATAAGCTAAAAACATTGATTTGCCACTCTTTTCAGTAAACGCATGAAGTATGTATTAGAAAACAGTTGTAGTGTA
TGTATTTCAAGGTGCTGAGTCGTTTGGTAACAGTTATTTAACTGAACCTCTTACCCCTGAACAGAGTTCGGAAGATCAAG
CATCTGAACTCCAGTCAAGCTGAAAAATCGCTTTATCAGCTAAAAGCTTGGATTTACAAC
>M00285:128:000000000-BF978:1:2116:26448:9524_1:N:0:46
CAGATGCAATTGATGTTCCAAATCACCACAACCTCTTGTCTGTCTTAGTGATCAGTGTGCATTTGGGAGTCAGTAACCTG
AGCATGAAATTACAGTGCATTTTGTAGATAGCACACTGCAACCACTATGTGCCAATCACAGAGTGAATGAATGTTTAGGT
TACTGGATGGGTTACCAGGTACACAGGCAGTTTTGTCCTTTATGTTATTGAATTTCATGATGTTGTTGCAGTTGAA
>M00285:128:000000000-BF978:1:2116:17391:9524_1:N:0:46
GAGGAACAGGCAGTGAAGAAACCTGAGGGGCTGAATGGCTTCCCCTTCCTCTAGATACTATGGTTAAAGGGTGAAATTCT
GAGGTGGATGTTCGGAGAGTTAGTCTATTCAGAAATTGAGAGGTGAGAGAAGAGAAGCCCAAGATCTCAACAC
>M00285:128:000000000-BF978:1:2116:25390:9527_1:N:0:46
GATTTAGGAAAGAAAAGCTTTGTGTATGTTTTTGTTTCTAACAACAATAAAAATATAGAGAGCTTTGCTCATATGCTGGA
AGATGTTGGCATTCAATCACATGTAACCTGAAGGTCTCATTTTTTATCTCTGGTCTGCGTTACATTAGGAATGAAATACA
GAACAAAATAGAAAGATTAATGCTGGATAATTCCCTGAATTTAAACTTCATCAGAAAAATAACAGGGACCTTGCTTCTGA
TCATGTACAGATTACTCATGGAAATCACAATCTTGGTAGAAAAGAAGAAGCACTCTTCCC
>M00285:128:000000000-BF978:1:2116:7942:9529_1:N:0:46
TACTCACTGGACCTGCCTGCTATCTTGTTGTGATTCACACAGGAACACCTAGCCCCCACTGAGCTTCACTTACTTGCAGT
CAGC
>M00285:128:000000000-BF978:1:2116:18887:9529_1:N:0:46
GCTCAGTGATTTAAAAAATTTAGAAAAATCTTAAATGTGATCCCAGCATGCTTCGAGCCTGCCTATAGTTATAATGGATG
TGTGATGAGGTGCATGTGACCAATTCACTCACTTGAGAGTATGTTGGTCATGCAAATGTTATAACAAGGTCTCAAAGAAA
TCTGCCCCAGTTGGGACCTTAAATTGATGCAACTTGTAGAACTGTTGCATTACCTCGCCAGTGACATGGGTTCAATACTG
TCTGTTATAGTGTTTGCAAATTCTCCTTTCAACTATGTGGGTTTCTCCAGGTTGGTTGGT
>M00285:128:000000000-BF978:1:2116:28357:9529_1:N:0:46
CAGGATGATGCCTGGATTAGAGAGAATGGAATATGAGGAGAGGGTTAAGGTGCTTTGGCTCTACTCTATGGAGAGGAGGA
GGATGAGAGGAGACTTGATAGAGGTATATAAGATATTGAGAGGAATAGATAGAGTTGACAGTCAGCGCCTCTTTCCCATA
GCACAGATGCACAAGATGAGAGGACATGGCTTTAGGATATTGGGTGGAAAGTTTAGGGGAGATGGCAGAGGGAAGTGTTT
CACCCAGAGAGTGGTTGGCGCATGGAATGTGCTTCCTTTGGTGGTAGTAGAGGCAGATAC
>M00285:128:000000000-BF978:1:2116:10304:9531_1:N:0:46
TGCCATCTCCAACAGTATCCCACCACCAAGCATTCCTTCCATTCCCCACCCCCTTTTTTTTTCCCAGGAACCCTCTCCCC
CTTACCCCCCTCATTACTCCTTTCCCCACCACACCACTCCCCACACAACTCACCCACCCCAAGACCCCATCACACACCCC
CACCCACAGAGCCAACCTCACCTCCACACTACCCCCCCTCCTACAACCCAACACAATTCACACGGCGACACATACTTCTC
GCTCTATCCTCTACAACCTCCTCACCCCGTTCGGGCTCCCACTACGGCCGACTGCCCACC
>M00285:128:000000000-BF978:1:2116:11983:9531_1:N:0:46
GCTGTAGTGTTATATGTTCTATTACTCCCAATCGCTCTAATTTTGTTTAATGATCTCTTGGGTGACAGCTCATTGAAGGC
CTCTGAAGGTATAAACACATGACATCATACGAACAGCCTCTTTGGTCCAAGATGTCTGTGCTGACCATGATGCTAAATTA
AAC
>M00285:128:000000000-BF978:1:2116:16083:9534_1:N:0:46
ACCCTCCAATTCTCCGGCACCATCCCCGTGGACAACGAGGACTCAAAGATCCTCACCAGCGGATCAACAATCTCCTCCCT
CGCCTCTCGAAGCAGCCTGGGGAATATTCCGTCAGGGCCCGGAGACTTATCCGTCTTGATACTATTTAACAATTTCAACA
CCTCCTCCCTCTCGATAGCTACACACTCAAGAACATTACCCTTACCAGCCATCTCTGTCGTGTCATCCAGACCCCTCTCC
TTGGTGAATATGGAAGAGAAGTATTCATTCAGTACCTCCCCTACTTCTGCCGCCTCCAGG
>M00285:128:000000000-BF978:1:2116:17355:9534_1:N:0:46
TAGTTTTTTCTCATTGTTAATAAACTATTCTAGATTTTCCTTTCTGATCTAAAAAGTTGCACTTTCATTTTTTGAACTCC
ATCTAGTGCAATTTTGCCCACTTGTTTAATGTTGCTTTCCTTTGCCAACTTCTTGTTCGTGATTACACCGCTTACATTGC
GTCCAAATGTAGTATAATCTTACACTTGG
>M00285:128:000000000-BF978:1:2116:23997:9537_1:N:0:46
ATGCCAATCTGCTAGGACATTCACAAGTGTAATATTACCACAGAGTACACAAATGGAAGAAGGATTGTATTAATCTTCAA
TTACTGGACAGGCGGGTGGAGAAATAAAACCAGTGGGCTGCTTGTTGTCAATGGCAACTGTTGAATTATGACTTATTTCT
ACAGTTGCCAGACAACAGGAGCACTTTAATCTATCTTTACACTGCTTGTGTGTGTGTGTGTGTGTGTGTGTGTGTGTGTG
TGTGTGTGTGTGTGTGTGTGTGTGTG
>M00285:128:000000000-BF978:1:2116:19327:9537_1:N:0:46
ACTGTTTTAAACCCCCAAATTAACCTACCCATACATCTTTTTAGAATGGGGGAGGAAACCGAAGCAACCAGAGAAAACCC
ACGCAGACACGGGATAACGTACAAACTCCTTACAGACAGCGACGGGAATCGAACTCTGATCGCTGGCACTGTAACAGCGT
CGTGCTAACCACTACGCGGCGCAGACTCGTTGGGCCAAAAGGGCCTGTTACCATGCTGTAAATAACATTTTTAAAAATTT
TATGTAAAAG
>M00285:128:000000000-BF978:1:2116:10070:9538_1:N:0:46
TGTCTTTTAGAATGTGGGAGGAAACCGGAGCACCCAGAGGAGACCCACGCAGACACGGGAGAACGTACAAACTCCTTACA
GTCAGCGACGTGAATCGAACCCCGATCGCTGTAACATCATCGCGCTAACCGCTATGCTATCGTGCCGCCCTTCCTTGCCC
GGGTGGCAGGCAAA
>M00285:128:000000000-BF978:1:2116:18197:9539_1:N:0:46
GTGTTAATATAACATGTATTTATAATTAATATTTGTTTGAAAACTGGCAATAGTAGGTAGATTAGACCATGGGTTGGATC
GTGCATGACTCGCCCACAGCTTGCATTTACACCATATGATTCATGTGGGAACAATAACCTTATGTTGTCATACATTGAAT
TGGAGGTCTTCACTATTGGGCCTTTCGCAAGGCAGAGTGACCAGGATTCTGGGTGGATCTTTCGATCCCATCTCCAGCAT
CACATGGTCGTCCTGTGACAGCTCCCAAAGATGTTTTCCTGTTTTTTTTTATTGTTTC
>M00285:128:000000000-BF978:1:2116:9252:9540_1:N:0:46
ATGTGGGTGGTGCTGGATATATATCCAAGAAGGATCTTGAGTGATGGTATTGAGTTGGGTGGTCTTGAAGGTCTTCATGA
CTTGGAAGGTGCAGGTTGTTGTTTATACAAAAGAATTTTCTGTACATTGTTGCAAGCTGTCTAAAGGAAGGAGGGAATAG
CTTTAAAAAGACAAGTAATCATGAAACAGCAATAGCTTTTCTATAATTACTAGGTGAAATGGGGTGTTGATAAGTTTTGT
GTGAGTCAAAAATGGGAGCATGATATTCAGCTTTTGAGAAGACCAGAAACATTTAGAAC
>M00285:128:000000000-BF978:1:2116:5981:9543_1:N:0:46
ATTTGACATTTACTGGTCAATATTCTCTCCTCAGAGAGGAAGTGTACAGCATTCACCTGCAAACCCATTCCCTGATCCCC
ATTGCATGTTCTAATACAGGTTGGGGTGATCTTCACTGGAGTCCACATTGCTAACCCCCAATAGAAGGCTTGATGCCAGC
CCTCAGTACAAATCTTGGAACATCCACACAATTAAATGCTTGAAATATTCCCAGAGCTTGCCTACTACTTCTTGTGGTCC
TGCTGAGTTTATTATGTATGAAGGCATTTAAGTATTGTTGCCATTCACCTTCTTTCATGG
>M00285:128:000000000-BF978:1:2116:20194:9543_1:N:0:46
CAAGGATAATACAATCATCATGGAGGATCTTAATCTACACACGAACTGCTCGACCCAAATGAGCAGTAATGGTGTTGGTG
ATGAATTCAGGGGGTTTAAAGGAGATGGTTTTCAAAATATTAAGGAACCAACAAGGCTAAATGTTGTTTTAGATCTGGTA
ATGTGTAATAAGAAAAGATTAATTGATAGGGGAATTTGGAGAACAACAATTTGGTATTTATTCTATAAACATTGAAAATC
ATTTGGTTCAATCTGAAACTGAGTCTTAAATTTCAATTAAGTAATCTGCAAAGCCATG
>M00285:128:000000000-BF978:1:2116:6424:9545_1:N:0:46
GGTCCTCAGAATCTTATAGCCATCTCTCATTCTTCTAAACTCCAATGAGTTTAGGCTCAACTATTCATTAAACAACCCCT
TCATCCCAGGGATCAACCTGGTGAACATTCCCTGCACTGCTTTAAGTTCAAACATATCCCTGTTCAAATACAGAGACAAA
ACCTGTACTCCCTGAAA
>M00285:128:000000000-BF978:1:2116:17596:9551_1:N:0:46
GATCTACACTCTTTCCCTACACGACGCTCTTCCGATCTGATCTACACTCTTTCCCTCCTCGACGCGCTTCCAAACTCACC
AACGCATGTCACGTTTCGGTCGACGTTCATTACGCGCACCCAGGGCTTAACGTTTCGATACTGGATAGCGGCATCGGTAT
CGCTCCTGAAAAAATACACCTTATCTTTGCAAAGTTTGAACAAGCTGACACCTCAACCACCCGCCACTTCTGCGGAACCG
GTCTAGGCTTGGCCATCGCCAAAGGACTGGTTGAGTTGCTCGGCGGCGCACTAGAAC
>M00285:128:000000000-BF978:1:2116:24464:9553_1:N:0:46
CTCAATCCCTAATAATGAGTTGAAATTTCAACTGAACATGATGCATTCTTCAGCAAGTTCATTGACAAAGCAAGAAAATG
TAGCTGGTTTAGGATACCACACTGAGAAACTCCTGTAATAATGTCCTGAGGCTGAGACAATAGGAATCCAATGTCCATGG
GGAGCTCACTTTGTGCAAAATATTAATCTAACCAATGGAGAAGTTTTCCCTTAATCCCATTGACCAGAGTTACTGGGCTC
CTTGATGCCCCACTCAATCAAATGCTGCTATTACATCAACTGCAATTACTCCTACCTTAC
>M00285:128:000000000-BF978:1:2116:8394:9554_1:N:0:46
TTTATTACTTGCTTAAATTCCACCCATTTATGTTCTGCTGTCCCTCCAGCGAGCTTATATTTCCAATCAATCTGGGCCAA
CTCTTCTCTCATCCTTCTGTAATTCCCCTTGTTCCACTGAAATGTCGACACTCCAGTCATCTGCTTCTCCTTTTCAAATT
TCATTCTGAACTCAATCATATGATCACTAGTTCCTAATGGTTCCTTTACCCTT
>M00285:128:000000000-BF978:1:2116:21007:9554_1:N:0:46
TGTCTCTGAATTAAATATTCCGCTCAGCTGACCAGACCATCTCTATCTTCCTGCAAATCTAAAGCTCACTGTCAAACACA
ACACCACGTACTCATCATTTGAAGGCGTCTTTATTATGCACCCCTTCATT
>M00285:128:000000000-BF978:1:2116:4290:9554_1:N:0:46
GGGAAAAGTAGTGGTCCCCACACTGACCCCTGAGGAACTTCACTGGTTACTGACAGCCATCCTGAAAAAGGCCCCTCCCT
CTACCAGTAGGACCTTGCCTCTAACACCTTTGGCTCTTATCTTGTTCGGCAAACTTGTGTGTGGCACCTTGTCTCATGAA
GCAACTTGAGGTTGTACTTCATATCAAGAGGTCCCGTGAAAATAGATGTTGGATATTTAGGAAGCATTGGC
>M00285:128:000000000-BF978:1:2116:15332:9554_1:N:0:46
AGTCATATATTTACTTAAAGTGCAAAAGGAAGTGAAGCTCCTAAAATAGAGAATAACGAAAATTCATGTGTTGATTGATA
CTCAAGACGTACCCATTTAGGGCATTGAATAACATTTAAGTATTGTGTCTAAAAAATTAAAGATCTGATGTTGATTGCCC
AATAATTTAATCTAAAATTAGGCAAGGCCATACCACCATCCTTTTTCAGTTTTTGTAAACATTTCTT
>M00285:128:000000000-BF978:1:2116:18588:9554_1:N:0:46
AAGGGCCTTAAACGTTCTGGACCTTGTTTTAACTTGGTGGAAATTTCTCAGCTGCTCATTCCTGGATGTTTACACGAATG
AATTTTGGCACTTCTCTTCCCAGTATCCTTTAAAGAGAGCATTGCATTTATATGGCCATTGCATGACCCATGAATGTCTG
AATGCACTTTACAGGCAAGTAAATACTTTCAAAGAAATAC
>M00285:128:000000000-BF978:1:2116:15767:9555_1:N:0:46
TAGGCTAAAACAGCGTTTTATGCCAAAACCATTCATTTCTCAGTTTCTTCACAAAACACAGGATAATCTACATGAAAACA
GTTGTAGTGTCTGCATTTCATGTTGCTGAGTCGTTTGGTAACGTTTATTTGACTGTACCTTGTACCACTGAAAAGC
>M00285:128:000000000-BF978:1:2116:17528:9556_1:N:0:46
GGATTTCAAGCATCCGTGTTTTTTTTTGCTTTTCCTACTCAACATAGGACCGGAAAGCAAACTAGAGTCCTTCTAATTCC
TTGCTACTTGATGATTATTAGTTATTGATTATCTTTCAAATAAAGCCAAAAATAAGACTA
>M00285:128:000000000-BF978:1:2116:10120:9558_1:N:0:46
TGCTGTGGAAATACTTCACTGCATTTCTACAATACAAGCATAACTCACTTCAAAAGTATTTCGTAACTTGTAAAACTTTT
TTGGATATTCATAACTTGTGAAAGTCTCTCTATCACAGCAACCACATTCTTATATATATTTGATCTAGGAGTGATATCTC
AAACATCAAGGTAGTATTTGAGTGAACATAGTATCAAGGAGCTGGAGTAAAACTGAAATCAATGAGCATCAAGTAGTTAA
ATCCTCTGGCCTGAGTCAAACTATGCACAAAAGGTTATGGAGGTCAATTAT
>M00285:128:000000000-BF978:1:2116:13044:9560_1:N:0:46
GAGTTATTGTGGTGCTGAAAGGTCTATGAAGGTACTGGGGCTTTGGAGAGGGTTTAGATTGTGCCCTGAGGGATGGGTTC
ATGTTAGATCTAATGTCAGAAAGAATCCAATCTAAGATGTTAATCTCAGGT
>M00285:128:000000000-BF978:1:2116:4097:9560_1:N:0:46
TCCCCAGCTATGAACCTCTACATACGAACACCAGTTCCCAGAATATTAGAACCATAGAACAATACAGCACAAAACAGGTC
CTTTGGCCCACCAAGTTGTGCCGTCCTTCAAACGTCTCACAATCTAACTCTTTCCTCCCACATATCCTACTATTCCACAT
TCTTCCATGTGCCTATTTAACAATCTCTTGAACCTGTCCAATGTATCAATATTATTAAATATTAATATTATTATTTAATA
TTATTAAATAGAGGTTTGTAAAACCATGAGGAGCATAAATAAGGTGGGTGCTCACAGTCT
>M00285:128:000000000-BF978:1:2116:9278:9560_1:N:0:46
TGAGTGGACAAGGGGAGCTTTCTGACAACCCCACCAATGACTGCTGTTTCAAGCGGAAACCCACAGCTGCCACAGTTGGA
CTGAACTCGGCTCTCTGCACCGGTGGTC
>M00285:128:000000000-BF978:1:2116:18937:9561_1:N:0:46
CCAGTGCAGCACTGGTGAAACCTATGGGGATGTTCGTTGTCATCTAACCATTTTGCTATAGTCTCTAACAGTCTGTAATG
CACCTTGTCAAAAACTATCATTTAAATCATTTTATCTTTTGAAGAGTAAAAGTGTTAACTGATGAAATTAAGATGGTCCT
TTCCCTAAAATTAAATCTTGCATGTACATTGTATTAAATTCAGTAGATTAAATTAGTTAAGATTGACATCTGATTTTAAA
AATGAGGAGAGAAAGAACAGGAAATACTCAGTAAGTCAGACACTTCAAGTGAGAGAAACC
>M00285:128:000000000-BF978:1:2116:7357:9561_1:N:0:46
AATGTACATGTGACTAATAAAGAAATCTTATTTATCTTATCCATCATTAAGGACCCCCACCATCTGGGCCATGCCCTCTT
CTCATTGCCGACATCAGGCAGGAGGTACAAGACCCACACCTCAAGGTTCAACAACAGCTTCGTCCCCACTGCCGTCAGGT
TCTTAAACCCACCTGAGAACCCTAACAGTAGCTTGAACTGTTTTTCTTTTCCTTTCTCTCATCTATTGCCTTTACATTTA
TTTTCTTTTGCATTTTATGTTGATTTATGTTAATTTAAGCTTATGTTAATTTCTGTTTGT
>M00285:128:000000000-BF978:1:2116:13335:9562_1:N:0:46
TTGTTCATTGTCAATGTGGGAAGCACAGACTCTTCCACAGATGGATGGAGGGTGCCTGACAGGATGATTGTAGGTAGTTG
GAAAGGTAATGCATTCTTTCTGCCACTTATCTGGACACTGTGTGTGCTCCTAATGGATGGGCTCAAGCTTCCCAGTAGTA
TCTCAAAAGCTCCTTTTGCATTTTGAGTGGTTATAGGCCTGAGATTTACAACAGTCAATGGGATGTTTCAAAAAGCCTAT
GAGAAGATCTTTGAATCTTTTCCTCTGTCATCCTGGCAATGACTTGAGTTGCATTTAGTG
>M00285:128:000000000-BF978:1:2116:13690:9563_1:N:0:46
TTTGGAACTCTGTACCCATGGGAGCTGTGGTGGTTCACAATTCAAGACTGAAATTTATAGATTGTTAGATACGAAGGGCA
ACAAGTGGTAAGAGATTAGTGCAGGAGGAAGGGACAAAACTAAAAGCTATTGACTTGTTAGATAAACATCAGTTGTAGGG
AAAATGCAGGAACCTATAATGAAAGATGTAATAAAAGAACACCTCGAAAAGAATGATA
>M00285:128:000000000-BF978:1:2116:21099:9564_1:N:0:46
TTCAACAACCTCAACAGAAGTGCAGTGAGTGGCTCCGTCCACTATAGGTGGTCTTTCTCAACGTCCAAGTGGGAGGTACT
GTGCATAGATCGTCACCTGTAGAAACAGCTTCCTGACTGCAGGCAGGTCATAATTCTAACCAACAGGTCCACAACACAGG
GTGAGGCTGCATCATTACATTAACTCCTTCCTTCCAACATCACCGCACTGGAGAGCAGCCAATCTGCAGGACAAATGCTC
CCTCCGCTCCAGTGTAAGGCCACCCAACCTCAG
>M00285:128:000000000-BF978:1:2116:12387:9565_1:N:0:46
AGTTAAATAAAACAGGAATAATTAATTATGAAACAACCAGATTATCATAAAAAGTACTTTCTAACATCCTTTAGGGAAGT
AAACTTCCCACTCTTTTGTGTCAGAACTCACAGAACTCATCCACATTCTGACTGGTTGCATGACCGCCCGGTATGGAGGC
TCCAATGCGCAGGCTCGAAAGTGGTTGCAGAGGGTTGTAGACTCAGCCAGCTCCATCACAGACACAGCACTCCCCGCCAT
CAAGGATATCTTTAAGAGGCGGTGCCTCGAGAAGGCGGTACCCATCATTGAGAACCTTCC
>M00285:128:000000000-BF978:1:2116:19584:9567_1:N:0:46
TCCTTCCTCCAATCTCGGCAACAGCGACACTCACAACCACTCACCCTGTTCAAACCCATCAGAAAAGGTGACTAATCAGA
GAATACCTGGAGGCAAGTCCTTTCAATGTACATATCGCAAGGAAGCTGCAGAGATAACACTGCATACAGCTCAGAACATG
GAGGCAGTGGTGAGAGGGAGGACATTAAAAAGGTTCGCAAATA
>M00285:128:000000000-BF978:1:2116:24217:9567_1:N:0:46
TTCAATCACTCTACATTTCAAGAAGCCCCAGCACCATTGTGATGATGAGGGCACAGGACAATTTAAATCCTCTTTTGGTC
GGTGGATTGCGCGTTCTATTCCCAAGGTTTATTAAATATTTTCTATTTTTCCATCAATAATCGTTATATGAATGGCTTCA
GCTTCCAAAGGAAAAGTGTAAAATTTGGCTTCCAAGTGGAGCATTCAAAGGGAAGCGATCTCTAGGCAACTACCAGCAAG
TGTTTCTTCATGTAAATTCAAAATTTCTGTCATCTCTCTTAAT
>M00285:128:000000000-BF978:1:2116:11279:9570_1:N:0:46
AACTATTGATCTGCTACTGTTTTCACTAAACGCTTCAGGTATCTACTGGAAAACAGTTGAAGTGTATGTAGTGCACGGTG
CTGAGTCGTTAGGTAACAGTTAATTAACTGAACCTCATACCCGTGAACAGTTAATATCAGACATTGCAACAGATTTCCTA
TTTAGCTAAAACAGCG
>M00285:128:000000000-BF978:1:2116:2867:9571_1:N:0:46
AACCACTAACCCACCTACACTGAGCCTATCCCAACGTGTTTTATTCTCCCCACATGCACATTAACTCCAACCAGATTCTA
CCACTCACCCACACACCAGGGGGCAATTTACAGCAGCCAATTAACCTACTGATCTGCATGTCTTTGGAACGTGAAGTAAA
CCAGAGCACCCAGGGGAAACCCATGTGCTCACAGGGAGAACATGCAAACTTATTATTTATAATTTATATTCTGTT
>M00285:128:000000000-BF978:1:2116:22408:9572_1:N:0:46
TAATCCTGGTAAGTGACATCTTAATATAAATAATTACTTATGATTTCATTCAGTAAAATAATATTGCAACACATTTCAAC
TTCATAAACTGAATCATTTGTAGATTTTCTATTTGTGATTTTGAAGTACAGTTTCAATGTTTCACCTTTCATCAATCTTT
GGTATTTAGCAGTTGCCCATTCTGATGCTGTATTCCTGGAGGTTTGTTCATGTAGTGTTTGAGTACAGTCCTGCAGAGGG
ACATTTGTTCTTCATGTTTTCTGGAGTTGTAGGGAATAAATAATCCTTTTAGGAGTAT
>M00285:128:000000000-BF978:1:2116:14793:9574_1:N:0:46
TCTAATATTATGCTGTACCATTTATGTGGCACCTTACCTAATTCCAGATAAGATATCTTTATTAGTCACATGTGCATCAA
AACAGTGAAAGAAATCTTTTTGCGTAGAGTGTTCTGCGGGGCAGCCCGCAAGTGTCGCCACTCTTCTGGTGCCAACATAG
TCACACCCACAACTTCCTAACCCATATGTCTTTGGAATGTGGGAGGAAAACTGAGCATCCAGAGGAAACCCACACAGAGA
ACATACAAACTCCTTAAAGACAGCAGCAGGAATTGAACCTGTGTCTCTGGCACTGTAAT
>M00285:128:000000000-BF978:1:2116:16291:9575_1:N:0:46
TTGTTTCTTTTATTTAAAAATGAATATATATTGGAGATTAATTGGGTTCATTCCTGGGATGAGTGGTTGATCCTATCAGA
AGCAGCTAAAGGAATTCCACATTCTTTAGCATTTAGAAGAATGAGGGATGATGTTATTTAACCATTTAAGGTTCTAAGGG
GCTGTGACAAGATGGATGTTGAAATGTTTTCACCAGAGAGAAAGTCTAGAATGAGGTAACATAGCTGCAAGACAAGGCAC
CAGTTACTTAAAACTGAGATGTGTGGGA
>M00285:128:000000000-BF978:1:2116:11528:9575_1:N:0:46
GCATCGTGTTTCTGCACAGATATCGTGGGGCTGTGCTGGGTGTTCTACTGTCCCAAGTTGAGCAAAGCTCAGGTATAAAG
TTAACAAGAGACCTGGCAATTGTCAGATCCAGAGTTCCCAACATCCTCTGGACGTAGAAATGATGATAGAGAATAGTCTC
>M00285:128:000000000-BF978:1:2116:8709:9575_1:N:0:46
CCATCGCAACCCGTCATTCAGTTTTCAACTTCTGATGCGAAGTGGGTACATCAACCAAGGTTCGATAGTCGTCACATTCG
CAACTTAGAGTGTAATTGTGATCCGTAAGAACCTTGCAAACTCA
>M00285:128:000000000-BF978:1:2116:3417:9576_1:N:0:46
CAAATCTCCCTTCAACCTGCCTTGCATCAAGAACTCCAGCTTCTCAAATCTAAACTTACAGCTAAAATCTATCATCCGTC
TAAGCACGGTTGGAAATCTTCTCTGCACTCTTTCCACATCCACCACAACCTTTCTAATATGAGGGACCTATGAAAGTTTC
TGCA
>M00285:128:000000000-BF978:1:2116:4404:9577_1:N:0:46
ATTTTACGTTGCATCTGAAAGATTCCAGCCCCAAACATACAACTTGAATGCAACTTGAAGACCACTTAACACATTCTGGA
TGGGGATATTTGGATCCTGGGCAACATTTCTCCTTTTAACAACACCACCCCCCCCCCCCCCCGCCACCAAAACCGATTAA
ATTGATGTTGCTCTCATTTGCTGGTGGCGGGACCTTCCTCTGATCCACATAACCTGAAGTAAGCACACCTTTAGTAGTAA
TTCTTTGCAGGCGATGTAACCTGTGATGACATGGGAGTCTTACAGGGTGCCAAGTATCC
>M00285:128:000000000-BF978:1:2116:9763:9577_1:N:0:46
TTTCCAGCCTTCCTGGGTCCGGGTATGGAATGTAAGATGGAAAATGAAGGTTCAACCCGCATTCAGAACAGTCTGTGTAA
TTCTTGTCACGACAGTGCAGGGAGGATGCGATTCTGCTGGGAAGAGAGCAGAGGAGCATCGATGGGATTTTGGGGATTGA
AGGCCATGGCGAGAGATTAGATGGGCTGAGCTTGTTTTCCCGGAAAGTTGATATGAAATAAATATAACAGATTTTGAGAT
GTACAGACAGG
>M00285:128:000000000-BF978:1:2116:7573:9579_1:N:0:46
AGCAGTGTACGCCCTTGAGTGCTGGCTCTCAGACGGTGCCATTTCCCCTTCACTTCCCTGCAGCCTTCTCACATGTCCAT
CAACACAGTCCTCTGCTCTAACCTGATTAGTTAGTTATGTGATATTCATGTCACATTTACCGAATATCGAAATCATGATG
ATATGAGGATTGTCATTCAGGATTGCCCAGCCATGAGGATCTCTTTTAACGTTGTTTCTAAGTGTTTATTTTATGAATAG
ATCAGTACACAGA
>M00285:128:000000000-BF978:1:2116:14862:9583_1:N:0:46
GCGGTGGAAAGGATGAGCAGCTTCAAGTTCCTGGGCCCAACACATTGATGCAATCACAAAGAAGGTTCTACTTCATGAGG
AGTTTGAGGAGATTTGGTATGTCATCAAATACCTTTGCAAATTTCTACAGATATACAGTGGAGAGCATTCTGACTGGTTG
CATCACCACTTGGTACGGTGGGTTCAATTGCAGGATCAAAAGAGGATGCAGAGTGTTGTAGACTCAGCCAGCTCCATCAT
GGGCACAGCCCTCCTTAACATCGAGGACATTGCATTATAGCAAAAATTTGTAATTTGAAC
>M00285:128:000000000-BF978:1:2116:5823:9583_1:N:0:46
ATCATCCCTGTTTAACAGCTTTTATTCCGTTCAACTATTCATTCACATTAGGATAAATAATCCACGAAAATAATAGAGTA
AGTAAAACTGATTTTTTTGGGTAAAACGTCCGTGTTCCAAGTATAAACGATCCTGTAAGAAAATTGAAGTTCACCCTGTG
TAAAAAGGAAGCGCGTTTAAGCGTTTAAAAATATAACCGCCGTAATATTAACCCTTTCAGTACCTTTTGTTTTGCAATAA
AACGTGCCAATGCAGCCTGCACTGAAAGAATCCAACTCACTGGGAAATGTCAAATTTT
>M00285:128:000000000-BF978:1:2116:11799:9584_1:N:0:46
AAAGGTCAATAAATAATTCCAGCAAATCAGTGACAAGAAAGGCTATAAACTCAATTGCTGCATGCATGAGATTAACAGAG
ATCCTCTACCACTATAGTCCAGCCATCCTCTCACACCCAACAATCTAATAATACAAGTTTTCAGAAGGAATCCAGCCCCC
ACAAATTTTAGAATCTTAAATACTTTATCAAAAATTACATTGATTCACATGCATTTAAGGCAAATGATGTCTAAAATTTA
GCATCAATGCAAAGCTATTTCACTTAACAATGCAATCATAGTTCAAATGCAAATTAAATT
>M00285:128:000000000-BF978:1:2116:7460:9584_1:N:0:46
TCATCTTTAAGAAACCAAACTGAAGCAGAAGTATTTCAAAGAGGACAGCAAGTTGTGGCTAATTTATTAAACTAAAGCCA
AAGCTCTAGAATATTAATCCAGGGAAATAAGCTTGAATTCCACCATAGCAGGCGGGGAACTGAAATTCAAGCAATTAAAT
AAATCTGAGGTTTAGGAAAAAAAAAAGTCCAAGAAATGGTCACCATGAAACTACAAGATTGTCCCAGAAACCATCTGGCT
CATTCAAATCCTTCAGGGGAGGAAGCCATAGAGTCACAGAAACATAAAGAACAAAAAC
>M00285:128:000000000-BF978:1:2116:9612:9584_1:N:0:46
ATTTAGCTCTATTTCTGTCATGAAGGCATGGCCCATGAGATTAACATAGATCAAAGAAGGAAAGCATTTAAACTAGGTTG
AAGATGCACTTGAACGACACAACAATGACAAAAGATTTCAGAGCAAAATTATAAAGCTCAGACAGAAACATTAGGTCTCA
CTCTCAGGAACACATGGATATCAAAAACATTAAATAGCAAGTCTTACTAAAGATGCATATTTCTAGGTTTGAGAAATATT
TCTCCAGGAATACAACTATCAGACACTTTTGATGAATCAGGGAACTGTA
>M00285:128:000000000-BF978:1:2116:13599:9584_1:N:0:46
GGGCAGTGTCTTTCCATTGTGCCCATGAATGAATGGCCGCCTGTGTCAAAAGTGGTTCTGCATGAAGATGCATCCACTGA
CTCGGGGCATGTGTGTGTGTTGATGAAGTTCTTCCACCATCAGATGCAGGCTCATGGGATTAGATTCATGCCACTGACAG
CCACAGCCATCTCCTCCAACTGTGCATGTGTGGAGAGACTCTTGGTCTCCTGCGACACAAGATAGTTCTCCTCCATCTCC
TGCCTCAGGGTCTCCAGAGCAGGGCTACACAGTTATACTCTACTTCCCTGTAGCTGTGAC
>M00285:128:000000000-BF978:1:2116:17614:9586_1:N:0:46
GTGTAGAAAGTGGAAAATCAATGGCTTTAGCTTAATAACGCTGTTTTAGACAAATAAGACCTGTCACTAAAGCAGCGATT
AAATTTTCTGCGGTTAGAGGTATAGTGAAATAATCGTTACAGAACGACGCAGCACCATGAAGTACATACATTCCAATTGT
TTTCCTGTAGCTACTTTATAAGCTTTGTGAATAAAGTGGAAAATGAATGCATT
>M00285:128:000000000-BF978:1:2116:15544:9586_1:N:0:46
ATCCATCAGGAGGGACGAGAGCATAAGAGGGTTGACGTTGCCAGGCAGTGAGGTCACCATGGTGAAGACCTCCCTGTACA
TGGACGACATAGCCATCTTCTGCTCAGACCCAAGGTTAGTTTGCAGATTGATCAGCATCTGAAACCAGTTTGAGTTGGCA
TCAGGGGCCAGGGTTAATCGCGTGAAGAGCAAGGCCATGCACTTTGGCAACAGGCCCGACCGATCCATCGTCCCCTTACC
ACCTGAAGGTGCTGGG
>M00285:128:000000000-BF978:1:2116:4561:9586_1:N:0:46
ATAAGCAGGAAAGAGGGATCAAGGAATAGAGAAAGTGGAAAGGAATCAGGAGAGACTGAGGAAGAGAGGGGGGAAAAAAG
CAAGGAACATGTGTACAAGAACGATACCGAAATTTATTTAACTGATTAGTGAAAACTTGAACAATAATTCTGCTTTTATT
TTACATGTTGTTTGCCTGAAACCCCATTTGGAAACTGCAGGATTTGT
>M00285:128:000000000-BF978:1:2116:6535:9587_1:N:0:46
GGTGAGGATGGACGTGTTTTGGAACAAGCAGAAACAAGATCCCATGAAGACTCAGAAGGTCTTATAAATGTCGAGAGCAG
TGTTGGAGTAACAAGGCAGTCGACAAACAGGTTCAAGTGTCTTGTCCGGAACACAGAGTTGAAAATAGAACACCAGGCAA
TTATTAAGATAGCAGGTTTGTAAACGACT
>M00285:128:000000000-BF978:1:2116:8473:9587_1:N:0:46
CTGCTCTTCACACTATCAGCTTCTATCCAAACACACAGAAGTCTCGAAGGATGCAGATGCTGAAAGGTCCAACATGTCAG
ATAACTCGTCATGTTCATAAATGTAGAGTTTAGGAGATAAATATACATTTAATTGATGT
>M00285:128:000000000-BF978:1:2116:19014:9588_1:N:0:46
GGCTAAAAATGCTTTTCCTGTAAGACTATCTGTAGTGAAGGAAAAGAAAAGGACAGTGTGGAAATGTCACTGTCTTGACA
AGAATTTAACGTAGTGTAGAATTCTGAAAGCGTGTTTGAACTGAATAGAAACTAATCATTTGAGAAAGCTGGCTG
>M00285:128:000000000-BF978:1:2116:24019:9589_1:N:0:46
GCAGTGGGAGGACAGCGAATCCCCGTCAGCGGCCGGTCCGGAGCGGCCTGTCATTACCTTCACTTCATTAATAATCACCA
TCACTAAACAGTATTTTCCTCGTTAGGCCATCAGAATTAAGCTGTAAATCATGCCATCTTTCTCGTTAAGGCTGGCTGGT
CGATAAGTCAATGTAGCGTGGATCAGGGCAGATTCATGAGGCTGCGCATCAGCCCCTC
>M00285:128:000000000-BF978:1:2116:5060:9590_1:N:0:46
GACTAATTGTATGAAAAAGCTCTTTTCAATCTTACCTTGACTTTAGATTTAAATAGTATACTTGGCTTGATCCTAGATCT
GAGAGAAAAAAAAAGCATTCTGGATATTTAAGTTCATTTTCCTTATATTGAATGCCAATGACAACTCTTGGTATAATACC
TCTAGCATGAGTAAC
>M00285:128:000000000-BF978:1:2116:28985:9591_1:N:0:46
CTGACCAGAAACTTAACTGGACCTGCCACATAAATACATACATTTTATTTTTATCTCTAACTCTTCCCCAATACTGATGA
AAGGTAGGAGAGATGAAATGTTAACTCTTTCTCCTTCATGATGTGGACACTGTGGCAAGGCAAGGCAAGGCTTACGACAG
CGTGTAGGCAAAGATGGTTTACAGA
>M00285:128:000000000-BF978:1:2116:13993:9593_1:N:0:46
GATTTTGCTTTGAAAACGTTCTTTTAGCCATATTGGAAATCTATTCCTATATCAGCGACTAACATTTCAAGGGTAAGAGA
TACAATCGAAAAACTGTTACCAAACGACTCGGCATACTGAAATAGGTGCAATTGAATTGCTGTCCAATAGTTGCTCCCTG
GGTTTA
>M00285:128:000000000-BF978:1:2116:10452:9593_1:N:0:46
CAGTTTTTGCCTTTTAGCTAACGAGAGCTTCCTCAGATTTTTTCTGCTCTTATCTTGTTGTTTCAACTCTCTGGCTTTCC
TGCTGCCT
>M00285:128:000000000-BF978:1:2116:15146:9594_1:N:0:46
ACATGTATTTTATTTATTGGTAAGTTGAATGAAAGGTCTTTGCCCCATCATGAACATGCCGGTTTAGTTGTCATTGTCAC
TCTTACCACAACTGATAGGGCTAAGTCATGAAGAACCCATCTTTTAAAAATCCCAACAAAAGTTTCAAACTTGAAAATCA
AATACTGAATGGAAAGTTTGTGAGCTATATAAAAATCAAACCAAACCAAACCAAAGTCAGGCTGCACCTGCTCCTGCACA
ATGTCACACCATCAGTTGCTAATTGTAAGAAACCTCCCAGAAAATGCCCTTGTGGAAATC
>M00285:128:000000000-BF978:1:2116:23957:9595_1:N:0:46
ATGGGAGTTCACTTTCCTCAATCTCCACAAGAAACAGAGGAGTTTCTGGGCTTTCTTAGTGAGGGCCATGGTGTTAGGTC
ATCAGTGATGAGCACCCCCAGGAACTTGGGTGCTGCCTACTTGTTCTACAGCAGACCTGTTGATGGTCAGCAGGGTGTGC
ACACAGCAACCCCTCCTGAAATCCACTATCATCTCCTTGGTTTTTTCCACATTCAAGGAGAGGTTGTTGTCCCTGCACCA
CATGGCTAGTTACTTCACCTCCTCTCTGTAGTCCGACTCATCTTTGTCCTTGACAA
>M00285:128:000000000-BF978:1:2116:10823:9595_1:N:0:46
GAGCCATCAAACGTTCCCCAGTGTTAACCCTTTCATTCCTAGCATCATTCTCATAAACCTCCTCTGGACCCTCTCCAATG
CCAGCCCATCTTTCCTTAGATATGGGGCCTAAAACTGCTCACAATACTCCAAATGTGGTGTCTTCAATGCCTTAGAAAGC
CTCAGCATTATATTTTTGCT
>M00285:128:000000000-BF978:1:2116:16037:9597_1:N:0:46
AGCAATATGAAGTAATCCAAACCTATGGTCTAAAAAGGTATTTAGCTCACATCGGAAGTCATGTCAGATATGTCCATGCA
GATCAAATGATTAGAGCTAGAGTCACATCACAAGGCACTGAATAGCATGTGGTCACAAGTCAATTCCTAACGTCGACGCA
AAATGAGCTACTGTTCAAGAGTTGCAGAGCAGCAGTGAGCCAAGTCAAGAGGCCACAGCTTCCTCAGCTTCAAATCTGTC
AGAAGCAAGTA
>M00285:128:000000000-BF978:1:2116:5841:9598_1:N:0:46
CTATAATGAAGCATGCAATGACAGATCACCTTGAGAAGTATATTAGAACTGAGCAGATGCTATAATGGTTTATGAAAAGA
AACTCGTATTGGACTACTCTGCTGGAGTTACTTGACGAGTAGAACAAGGGGGAATTGGTGGA
>M00285:128:000000000-BF978:1:2116:8497:9599_1:N:0:46
CATGGTAAAATTATCATCATGTATTTTCTGAGAATGTAAAGTCCAGCGTGTTCAGGACATTGCTTTACTAATGGCATTCT
GTCAACTCCTATAAGCTTTGCATATTTGCATATTAAAGAGCTGTGTAAAGAAATACTTCTTGTATTAGTGCAGCTCATAA
ATCAGTTTGCATTTCTCCATTAAACCTGTCTCAGCAAACTTAAGCAAAAATTGACTGGAATCAAAATGCATGCACAACCG
GGCATACAAATCGATCAGTCATTTGCTTAAAAACAAATTCTTTTGGTTACTGATGGATT
>M00285:128:000000000-BF978:1:2116:19451:9599_1:N:0:46
TGTTTTTCTGAATTTAAAAAAAAGTTATAGAAGGGGAAACTACATCATATGAAAGTATAGAATAAATGGACTCCAAATAG
CTTCAAATTTAAGCGAAGAATCAACAGTACCACTCCTAATTTTTTTCCAAATTAAGACATGATCTAGTTTGAGAGAACCA
TTGAAAGGTGGTAGGGGGTATTGGATCCTTCCATTTAAGCAGAATGGCTCGTTTGGCCATCACTGTAACAAAAGCAATCA
TACGATTAGCAGAAGCAGGTAAGTGACCAGACTTTATCCATGGTAATCCAAAAATTGC
>M00285:128:000000000-BF978:1:2116:17712:9599_1:N:0:46
TTTACTTGACTTATAACTATATGTAAACACACCATACTTTTTTCCCTCTTTAAAAGGCAAATATGTCAACACTCTTCATA
TGTATCAGAATCAGAATCAGAATCAGAATCAATTTATTGTCACTTACACGTATACATGAAGTCTAGATATCGTTTCTCCA
CAGGCCAATGTGCAAAAGACATTAAACGCAATAAAAGACAACGG
>M00285:128:000000000-BF978:1:2116:22661:9603_1:N:0:46
AAACCAGCCTCCCTCCAGGGACTCTGTCTACACATCTCTCTGCCTCAGTAAAGCAGCCAATATAGTCAAAGGCCCCACCC
ATCCTGGATGTTCTCTCTTCTCTTCCCTCCTATCAGGCAGAAGATATAAAAGCCTGAAAGCACATACCACCAGGAACAAG
GACAGCATTTATCCCATTGTTATAAGACTGTTGAATGGACCCTTAG
>M00285:128:000000000-BF978:1:2116:22709:9603_1:N:0:46
CCTGGAATTTACTGGCAGCAGTCAGCAGGCCATATCGCCCACTCACCAGCCCATTCTGCTGCACTAACCTTGTCCCATTC
AAAAACTGTTAAAAAGTAATCAAACCATTAAGATGTATTAAAATTGCTAAAAGTTTTCACTTAAAATAAACTAAAAAAAA
TAATAAACTCATTCTTTTAAATGTGTGAACTACATGCAAGCAAAAAACAATCTGGTGGAGGAACAGCGGTTCAAGCAGCA
TCTGTGAAAGGGAAAGGAACTGTGGACATTTCAGATTGAAACCCTGCATCAGTACTAGCG
>M00285:128:000000000-BF978:1:2116:21333:9604_1:N:0:46
TCCCCCTGTAGAAGGATTTCATGACTGAGGGATGTGGGTACGCTTTCCTCAGTCTCCGCAGAAAGTAGAGGCGTTTCTGA
GCCTTCTCCGAGAGGGCCGTAATGTTAGTGTACCAGGTCAGGTCGTCGGTGATGTGCACCCTCAGGAACTTGGTGCTGCA
TACTTGTACCACAGCAGACCCGTTGATGGTCAGCGGGGTGTGCACACGATGACCCCTCCTAAAATCCACTATCATCTCCT
>M00285:128:000000000-BF978:1:2116:24388:9604_1:N:0:46
ATATCATGTGATGGTTACAGGATTTCTAGCTTTCCACATTACCTTTCGCCATTTAAACATCCAAACCTTGCTCCCAAATC
ATTGTGATCCATTGAGTTTAATTGTGTGAATAAATCTGAATTACTCATGAGAATATGTTAGCATTTAATGTTAGGATTAT
TAAAATTCCACCAAAGCACCTTGCATGTTCCTGAAATGAAC
>M00285:128:000000000-BF978:1:2116:15986:9605_1:N:0:46
CATTAAATCTTGAAATTTTTAAACTGAACTTTACAAATAAATGCAATTTTCTTTTATTAGCAAGCACTGTCTTAATATTT
CAAGCATGAGCTTCAGAAGGAAGTTTCTCAGCACATTATATCTCAGTGTATTTTTCTCATCACGTTGCTACAAACAGTAG
TGTTATTGAAAGCAGTCTGTCCAAAGAAGGTGAATTAGTAACAACATGCCAAAGAGATCATTACTGCTGACCCATAATTG
TCTGCTGGTAAAGCCTCAATCCCAAATTAACTTGATTAAGTGCACTAGTATGTTTCACT
>M00285:128:000000000-BF978:1:2116:8608:9606_1:N:0:46
AGCATCAATTACGCTAGCCTGCAGATGCTTGTCTTTTACCAGCTGGTAGAGGGAGGCACTCTGTTTACCAGGCAGCTAGA
CAAACAGACTCACAAGACAGTGGAAGAGTGAGCTTTGGCTACTGAAACCTCAGTCCCCTCACAGTGTAGTCCAGAGGGCT
CAGGGGCATGAAGCGATCCTGGCTCAGTCAGAATTGCTCACAGGACCCAGTCCTGAATCCCTCCTTGGGAACCAGTCCCA
CATAACACGAGCCATCCCTTGGAGATGCCCTCCCTTCTGCTTCCCCCGCCTGAAGGCATT
>M00285:128:000000000-BF978:1:2116:20195:9606_1:N:0:46
GGAGAGCAGGCAGTGGCTGTAAAAAGAGATGGAAAGCAAGCCAGTCTGTTGTGTTGGTTAATGAAAATGTTCAGATGTTA
AACCCACGTGTAGTTTGTCTCTTGATGAAGAACAAACATAGCAGAGGGTGGGGTTGGAACTGTGATCCTATACTATGATT
TGGAAGGATGGGGGTGTAATTGAAGCCCTGTGCTGCAATCAGG
>M00285:128:000000000-BF978:1:2116:22881:9607_1:N:0:46
TGGAAAGGCTGTGGTGCAGTGGAGAAAATAATGTACATTAAAATATCTGCAGACACAGGGCAGATACTCACTAAACTCTC
ATTCAGCAGGTCGTATGGAGGTTGCCACTTCAGTACAGCTGATGTCTTGTCCTCCTTCACAATGTGCAAGTGGCGAGGTG
GCAGCCGGCTATCAGGTATCATCTTAACAG
>M00285:128:000000000-BF978:1:2116:13571:9607_1:N:0:46
GTTTATGTGAGATTATGTGCCTCGTCATTCACATGCCCAACACCAGAGCGTCCAAAACAGGTGCTCTGATCTGAACTGTC
ATGAGAAGAATTTATGAGGCAGACAGAGGAAAAGATTCAAGGATGTCCCCTGGAAGAAATGTAACATACCCACCGACTCC
TGGAAAGATGGGGCCAAAACTGCAGAAAGTGAAGGAGCACTTGGGTGGCACAGTAGCGTAGCAGTTAGTGCAATGCTATT
ACAGCGCCAGCGATCAGGGTTCGATTCACATCGCTGTCTGTAAGGAGTTTGTACGTTCTC
>M00285:128:000000000-BF978:1:2116:12942:9608_1:N:0:46
TACACTATTGTGCTGCCCACTTGAATTGCCAAGGCATAAAAGGCTACAGACCAAGTGCTGGTAAGTGATGTTAGTATAGA
TGGATACTTGATGGTCAGCATGGATATGGTGGGCTGAAAGGCCTGTTTCTGTGTGACTCTTTGACTCTATCTACTTTGAC
ATTACTCAGCATAATCATTCAATATTTATAGAGA
>M00285:128:000000000-BF978:1:2116:11110:9609_1:N:0:46
CTGGCCAAGACTCAATGGACCCAGAGCTTCCGAAGGTGAAATTTAACTTCTGTTTCAATCATTGAGATCGATTCTGCCAC
ATTTTGTTTTGTAATAATTATTTGTCAATTACCTGACTATGAAGTTATGAGAGGCCTTTCTACCCTATGTGTTGCACATA
TTATTACATTAATTAAATAATACTGTGTACTGTGCAGAAGTTGAAACAAAACATGCTTTCCTAAAATTCTCAGAGTAAAT
TTACAACAGAGCATATTCAATAAATTTATG
>M00285:128:000000000-BF978:1:2116:18843:9610_1:N:0:46
GATCCAGTCTATCCAATGTCTCCTTATAACTTGAGCCCTCCAATCTAGGCAACATCCTTGTGAATCTTTCCTGCACACAC
TCAAGCTTAAACACAACTTTCCTCTTGTGTTTGGACTAGAGCTGCAAACAGTGCTCTAAGTACAGCCGAACCAATGTTTT
GTACAACAGTAACATGGCGTCCTAACTCAAATACTCAGTGCCCTGATGCATGAAGACAAGCACATCATACACCACCTTCA
ACACCCTGTCCACCCAAGTTGCTGCTTTCAGTGGTGTGGCGGTTGGTATTTGGTGTGTTT
>M00285:128:000000000-BF978:1:2116:5074:9613_1:N:0:46
GAAAAGTCCCTTCATGGTATGCCGACTTCGAAGAAGTTTTCCTCCTCTCTCAATTCCTTTCCCACCACAGATGCTGCTCA
ACCTGCTGAGTTCCTCCAGCAGAGTGGTTTTTTTTGCTCCAGTCTCTTGTATCTCTACTATATTCATTGGTTTGCTGGGA
TTTTATACAACAAAGTTAACTTAAGTATTCTAATTTATCAGAACTTTGATAGACTTGGCCAACATAATTAAGGACCCTTC
CTATCCAGATACTCTTCTCCCGCCCCCCATCACGCAGAAGATATAAAAGCT
>M00285:128:000000000-BF978:1:2116:27875:9613_1:N:0:46
TAGCATCGCCTCGATCCTTTGCCTCTTGCAATTCGCGTTCAGCGTTTTTCAATTTTAATTCGGCACTTTCTAGTCGTGGA
TCGTAATTCTGCTCAGTTGTCGTAGTTGTAGTAACAGTCGTTCCCATTGGATCAGAATCAAGTGTCGTTTCTTTTACTGT
TTCTTTTTTACATGATGTTGT
>M00285:128:000000000-BF978:1:2116:26986:9615_1:N:0:46
AATCAATGTTACCAAACGACTCAGCAGCATGAAATACATACAGTACAACTGTTGTCCTGTTGATACTCCATGAGTTTTGT
GAAGAAACTTGCAAATCAATGGTTTTAGCTTGAAAAACGCTGTTTTAGCCTAATAAGAAGTTTGGTGATATATCAAGATT
ACCTTTTCAGGGGTAAGAGGTACATTTAAATAACTGTTATCAAACGACGCAGCAGCATGAAATACATACAGTACAACTGT
TGTCCTGTTGATACTCCATGAGTTTTGTGAAGAAACTTGCAAATCAATGGTTTTAGCTT
>M00285:128:000000000-BF978:1:2116:16506:9616_1:N:0:46
CGGCCTACAACAGTGGTATCATCTGCAACCTTGTAGATGGAGTTAGAGCAGAATCTGGCCACACAGTCATGAGTGTATAG
GGAGTAGAGTGCTGAGGATGCAGCCTTGTGGGGCACCAGTGTTGATAATAATCATGCCAGAGGCGGTGTTGCCTATCCTC
GCTGATTGTGGTCTGTTCGTTAGAAAGTCAAGGATCCAGTTACAGAGGGAAGTGTTGAGTCCTATGTCTCAGAGTCTGGT
GACAAGTTTGCTTTGAATTATTGTATTGAAGGCA
>M00285:128:000000000-BF978:1:2116:5458:9617_1:N:0:46
CTTAACAATTTCATCACCTCCTCCCTCTCTATAGCACATACTCAAGAACATTACCCTTGTCAGCACTCACCATCACATCA
TCAAGTCCCCTATCCTTGGTGAATACAGAGGAGAAGTATTCATTTAGTGCCCCCCTACCTCAGCCGCCTCCAGGCACATC
CTCCCACCTTTGTCCTTAATAGGACCTACCTTTACCCTCGTCA
>M00285:128:000000000-BF978:1:2116:4773:9617_1:N:0:46
GACTGTGGCGCATGTCAGGCATCTGACTTCTCCCTCATGGCATCAAGTGCCTAACGTTAAAGGCCGTTAAAGACTGTCTA
AGCTCCAGAGATGCAGCCATCAGCAGACCTGTAGATCCCTCCCAGGAACAAGCTGCCTTAAGAGGAGAGTTGTGCTAATC
AGACAAGATTGTGTACCAGAGGTTCAGCAAACCACCTTGTGTGTTGTAGATTGCTAGGTTGCAACTGGAGTAATAAGGG
>M00285:128:000000000-BF978:1:2116:20849:9617_1:N:0:46
GAATATACACATATAGAAATCTTGTGCATATATACTGTACCTGCGACTTGGTTTTGTTGGTGCTGAAGTGCTCTTGTCTT
CACTGGTCCCTGCTAGTTAAGGAAAATATTAAAAATTACAACTATTATGATTATGAATAGGAAGCTACTTCACTTAAAAA
GCATTTGTAATGTTTTTGGGATTGAGACCAAAAATTAAAGTGGAGCTATTGAAAGCAAAGCAACTGAAACTAAAATATTT
TATGGTTTAAGAAGGTGAGATCGGAAGAGACACGTCTGAACTCCAGTCACTCCGCGAAAT
>M00285:128:000000000-BF978:1:2116:15056:9618_1:N:0:46
NNNNNNNNNNNNNNNNNNNNNNNNNNNNNNNNNNN
>M00285:128:000000000-BF978:1:2116:6524:9619_1:N:0:46
ACGATGTTTTAGCCTATTAAGAAATCTGGTGATATATCAGAGATTACCTTTGCAGGGGTAAGAGGTACAGTTAAATAACT
GTTATCAAACCACTCAGCAGCATGAAATACATACACTACAACTGTTTTCCTGTTGATACTCAATGAGGTTTGTGAAGAAA
CAGAAAATTCAAGGGTTTTCGCTAAAAAAACGCTGTTTTAGCTTGTTAAGAAATCTGATGAGCAAACAAAATTACTCTTT
CACTGACAAGAGGTACAGTTAGATAATTGTTCCCAAAAGAATAAACAACACGAAAC
>M00285:128:000000000-BF978:1:2116:15556:9624_1:N:0:46
GATCTACACTCTTTCCCTACACGACGCTCTTCCGATCTCGACTACACTCTTTCCCTACACGGCTCTCTTCCCAACTGGAC
CACAATCCTTACGTAAAGGGCTCCCCCACTAACCACACGGGGGAGGCCACGACCTTTGCCCGGTGCCGTCCCGGCCTCTG
ACCCCACCCCGAGGTATCGAAACCGAGACCGGCGAGAGAGATGCGGCGACGTCTGGGCCTGTCTTAACCGTCAGCTGGCG
CGAGTGACTATATTGCAGCTGATTTGACCGCGTCTACAACCGCGCCGTTGATGATGCCGG
>M00285:128:000000000-BF978:1:2116:9721:9625_1:N:0:46
ATTCCTACTTTGCCAGGTGCAATGTTTCTTTCCTGCATCTCTCCATACCCAAGGATGTGTACACTAAACCAACCAAAAAA
ATCAGGGAACATCTGCTGGTTTCAGCA
>M00285:128:000000000-BF978:1:2116:19527:9626_1:N:0:46
TAGTCCACAGAACATGGAGCATAGAACAACACAGCAGAGGAACAGGCTACAGAGCACACACAATGTCTGTGCCAAACATA
ATGCCAAATTGAACTAATCCCTTCTGTCTGCACATGATCTATATCCCTCCATTCTCTGCAGATTCATGTGTCTAACAGCC
TCTTGAACATCTCCATCATATCTGTTTAAGTACCACCCTGGCAGCCCATTCCAGGCACCTACCATTCTCTTCATATATAT
AAAAAATACCCCACACATCCCCTTTGAATTTACCCCCCTCACCTTAAGTCTATGCCCTGT
>M00285:128:000000000-BF978:1:2116:12431:9626_1:N:0:46
GACTCAGAATAGGTTTTGTTTTATGTTTTTTTTCTGCTTATCCACTTTTCCCCACCCTCCCTACCCTTTAGAGAAGACTC
TATGGGCCGATTAGCCTGCTTCTGCTCCATTCTCTTGTGATAAAGCAACAGATTTCCTATTTGGCTAAATCAGTGTTTTG
AGAGCTAAATCCATTTATTTGCCACTTTCGACACTAAAC
>M00285:128:000000000-BF978:1:2116:15423:9628_1:N:0:46
GGCACCCACCGCTCTCTGTGTATAATAATAAACAAAACTTGGCCCCTGCATCTCCTTTAAACTTCCCCCTTTCACCTTAA
ATGCACATCCGCTAGTATTTGACATCTCCACCCTGTAGAAAAGACTGTCTACTCTAGCTGCTTCTCTCATAATTTTATAA
ACCTCTATCAGGTCTCCCCTCAGTCTCCGCCGATCCAGAGAAAACAACCCAAGTTTGTCCAACA
>M00285:128:000000000-BF978:1:2116:14825:9630_1:N:0:46
TAATTAACTTCTGCTGCAAGCACTTCAACTGCCTGTGCTGTTTAACCCTTTCAGGGCTGTTAAATTCCCATATTCCACTG
GCAGCATCTTATGATCATGCATTGTATTCAATGGGAATATATATCCCACAGACAACTTTGTCAATATAGAAATTTGAAGT
TCTCTTACACAAAAGGCAACTGATCTAAGTGATTATTAAGAGCAGAATAAGACAATTTGGCCTACTGAGTTTATGCTAGC
AATCCCATGTCCCATTTCCCCTCTTCTTATTTCCCTGTATCTCTGCAACTTATTTTCTCT
>M00285:128:000000000-BF978:1:2116:6259:9631_1:N:0:46
CTGAGTTGGCTGTCTGAAACAATCCACTCCCAGTAACTCCACAGTATTTCCTTTTCATTGTATTTATCTAATTCCCCTTT
GGGAGTTATTCAAGAACCTGTTTCCACCCCCCATCAGTCTGAGCACTCCAGCCCACAGCTCACTGTGTTTCTTAAAAGAA
AGTAACCCATTGCCCCTGGTTCT
>M00285:128:000000000-BF978:1:2116:27202:9631_1:N:0:46
AGCCTTGGCAAAGTGTGAATTGCCAAGGATTTGCATGATGAATGGAAATGGATTTACGTTCCTCAGAAGTTTTGCGTAAA
ACACATTGGAAGCTCTTAATATTGACCTATTTAGGTTTTAACTCCAAAGATT
>M00285:128:000000000-BF978:1:2116:26345:9632_1:N:0:46
CTACTTAAAAAATCTCAACTTCCATTTGTGACAACAGTGTACTTCACCAAAGTCTCTTCAGAACATACATTTTAACAATG
CAACCACTTCCAATTAAGTATTTAAAGCAGCACCATACAGAAGCCTGCATATATATTTACCTGTTTAATTAACCCGATTT
GTTTTCTCCTTTCACCTTCCTGTTTTTGTTGCAAGTCAAGCACTTTTTTTTTCATTTCTGCATTCAACTCATCTAACTGG
AAAAAAAACAAAGTTGAAGGAAAGCACAAAGGCATGTTCCATAAATACCACTCTGCATCC
>M00285:128:000000000-BF978:1:2116:26937:9633_1:N:0:46
AGCAACAGATTTCCTATTTGGCTAAAACAGCGTTTTTTAAGTTTAAACCATTCATTTGCCACTTTCTACACATCCTCATG
GAGAATCAACATGAAAACAGTTGTAGAGTATGTATTTCATGTTGCTGAGTCGTTTGGTAACAGTTATTTCACTATACCTC
TTTCCCTTGAAATGTTAATCGTTGATATAGCAATAGATTTCCTAGTTGGCTAAAACAGCGTTTTTTAAATTAAAACCATT
CATTTGCCACTTTCAACACATCCTCCTGGACAATCCACATGAAACCAGATGTAGAGTATG
>M00285:128:000000000-BF978:1:2116:4701:9635_1:N:0:46
TCAGTGAAACAAAACCTTCTGATACATATGAACGGAATTCCTCTCTCACCTCATCCAGCTTTTCAGTCTTCATCTCTAGC
AAGGACTGATCTTTCACAACCTCCCCAAAACCTCTTTTATTTCCGGGTTTAATAACTTGACAACAGGCAGTTGGCACAGC
ACCCTTTTCATGCTTTTTCTTCAAAACAGAACAG
>M00285:128:000000000-BF978:1:2116:25755:9635_1:N:0:46
GCCTCAGTCTCAGATTTTGGATATACTTCCTTTTAATTCGATTTCTAAATTGTTCTTAGGATCTTACAGTGATTAGTACA
ACTTGACAATGATTAATCATTTGGGATATTTTTGGTAACCTCATTAATTAATTATAACGATACATCAATTGAAGCAAAAT
GTTATACCAGAGTAAAGTAGTTATTTTCAAAAACATTATTTGATCATTTTTCATGAGTTATGGAATAACTGCCTTTATAA
TTAACATGAAGTTGCTTTGTACAAATCAGCTCTAGGCTCTTAGAATACTGTAGATT
>M00285:128:000000000-BF978:1:2116:16270:9635_1:N:0:46
TGAAAAATCCGTGGCAAATGAAACTTGAGAGAATGCAAAAATCCATCATTAAATATTGCTCTGCTGCTATGACTTTTTTG
GTGATTCTAGATCAAACCACTGAAACCTCCATGCAGGATTTCACCCTTGTATATCAGTGATAAAGTTCACAAACAAGGCA
TTAAATTTCATGCTATGCATTCTACTTCATACATAGTACAGCACAGAAACCAGCCCTTCAGCCCATCACATCCATGCTGA
CCTTACTGCCCATCTACACTTTGCCTGCATTAGGTCCATATCCTTCCAGGTGTTGACTAT
>M00285:128:000000000-BF978:1:2116:7267:9636_1:N:0:46
AGTTAGTCTTTCCCTATCCAACACCAGTGGATATTCGTCTCTGAGGCACACTCTGCAACAAAGTGTACACAATTTAATGT
ACTTTATCATGCTCATACCTCCTCTTTAAACAGAAACCATGGATAGCAGAGGTTTAGAGGGGTATAGGCCAAATGTGGGC
AGATGGGACTAGCTCGTTGGGCAACACAGTGTGTCGACATGTACAAGTTAGGCCTGTTTCCATACTGTAAGACTCTAAAA
CTTTTATTTGGAATTCCTGGAGCTAAGCAAATATTCAATATTTTGAAGTGCA
>M00285:128:000000000-BF978:1:2116:27724:9638_1:N:0:46
GTAAAATAGTATTTATGAGAGAGTAGTGGCATTTGGTAAAATAGTACTGATCAGAGATTAGTGGCATTAGGTAGAATAGC
ATTTATCAGAGAGTAGTGGCATTAGGTAGAATAGTACTGATCAGACAGTAGTGGCATTTGGTTGAATAGTACTGATCAGA
GAGTAGTGGCATTAGGTAGAATATTATTTATCAGAGAGTAGTGGCATTTGGTAGAATAGTACTGAAGCGAGAATAGTTGC
ATTAGGTA
>M00285:128:000000000-BF978:1:2116:21820:9639_1:N:0:46
GCGATCTGGAATAAATGAAGAGACACGGGAGACGGGAAGTGAAACCGCTTCTCACATGTTGTCAGTGACTCTGCTCCCAG
CCCTCTCTGCAGCACTGTGTTCCAGGTACTGCCCCCTCTCTGGGGGAAGAAGGTCCCCCTCACATCCCCTCGAAATCTCT
GCCCCTCACCCCACATCTGTGTCCTCTAGTTTTATTCACCTCTGTGAGGGG
>M00285:128:000000000-BF978:1:2116:7984:9639_1:N:0:46
GTGTGCTGCATGGGGGTTTGTTTTGCCTCCTGTACGTGTGTAGTTGCGTAGCTGTTTTCTTCTGTACTGTTTGTATATAA
TGTTCCTGGTGGTTTGTCGTGCTTTTAGAGAATAAACGTTTTGTACAAAAAAAAGGGAGCCTCTCCCTGTGTGTCCGACC
CCGGGAGTGTGTGATGGGACGGGGCGGGGAGAGCCTCACCCTGTGACTGACCTGTGATGTTCATCCTGTCTAGGATCACA
CTGGGCAACCAGTTGGACGGGATCCACCTCCTTGACCCCGACGTTGTGGCTCGCTTCA
>M00285:128:000000000-BF978:1:2116:24350:9639_1:N:0:46
TCTCCAGTGCTATGAGGCAGCGGCTCTACCAGCTGCATCACTGTGCAGTCATGGTAATTACACACTCACCTAACATGCAT
AGTGTAACACCTGGGACACACATGTCATGCATCTGCACCCCTAACATGCACAGCGTAACAGACAAGACCTCCAAATGAAG
GCTCCCAGCGCACATACAACAGTCTAATACACAGACATGTCCCACTTACGTCCCCAGG
>M00285:128:000000000-BF978:1:2116:17056:9640_1:N:0:46
GGAATTTATGGGCATGCTATGTTGGTGTCGGAAGCATTGCTACACTTATGGGCTGCCCCCCCCCCAAAAAAAATCACTAC
GCAAAAATGTTTTTCACTGCGTGTTTCGATGTACATGTGACCAATAAAGATCTTATCTTACGATTATGCAAGTAGTG
>M00285:128:000000000-BF978:1:2116:28265:9640_1:N:0:46
TCATTTTCCTTTGGCACCAGGATGATAACTGTCTTCTTAAAGCAGGTGATAACCTGAGATTGAGGTAGGAAGAGGTTAAA
GATGTCTGCAAATACCCCTTCCAGCTGATCCATTGCAGGACGTGAGGACACAGTATGGTCTCCATCTGGGCCAGTTGCTT
TCAGTGGGTTCACTCAGGAAAGCTGATCTGATGTTTGTTATGATGACTGTGGGTATTGGTGCATCAGAGGTTGGTTGCTG
TCCTATCATTGACCTTCTGTTAAAAAAAATGTAGAAAATGCACTGAGCTCATTGTGGATT
>M00285:128:000000000-BF978:1:2116:11988:9641_1:N:0:46
GTCCTTTCCTTCTTGTATCATTATTTTTAACTACTCTCGAACTTTCATTGATGTTTGGTGATTCAAAACAGGCATTCTAA
TTCTTGGCTTCTTGAGTTTTTTTTCTTTTAAAGAGTTTTGTTTCTGTATGAGAAGCCAGATTTCGCCAAATTCATACTCA
TACTTACTTTCCTCTCCTGCCTTGAAAATGTTCCCTTATGCTGCGACAATGACAATCTCTGGTATCTCATCCATGTAATC
ATTGTCCATGTGCCTTTATGGCTTGATAGTGAATGAGGATAATCACAGCT
>M00285:128:000000000-BF978:1:2116:12785:9643_1:N:0:46
AAACCATTGAAATATGGTATGAGGTAGAGGGTCCTTCCATTTAAATAGAATGGATCTCTTGGCCAATAATGTAACAAAAA
CAATCATTCGACAATCAGAAGCGGATAAGTGGCCAGAATCCATCATTGGTAACCTAAAAATTGCAGTAATAGTATGAGGT
TGTAAATCAATATTCAATACAGTTGAAATAATATTGAAAATATCTTTCCAATAATTTTCCAAAAGAGATCAGGACCAAAA
CATATGTATCAGGGAAGCTCCCTCCGAATTACACCTGTCATATGTAGGATTTATATGGTG
>M00285:128:000000000-BF978:1:2116:18230:9644_1:N:0:46
ACTTCATTCCGAATGCCTCAACATGCAATGAGATGTAGTGGTAAACGCAGCAGTTGATGTACAGACAAGAAACAACCATT
AAATAACCACACAATGGGATGAACAGTTGACACTCTTCAAGGAATAGCTGTCATCCCCTCCCTCCATCTGTTGGATCAGA
TGGTGATCTCTTCATGACCCTTATTCGTCAACCTGCAACGCACACTCTGTAATACTACATCCCGTTACTTGCTTTCCTTT
CATACTACCTTGATGTACTTATGCTTGGATGGCATGCAAACAAAAGCTTTCCGCTGGGTC
>M00285:128:000000000-BF978:1:2116:19939:9644_1:N:0:46
GTACAAAGAAACTTCCACCATTACATTTAAGAACAAGGATTTTTTTCTCCCACTTTTTGTCAAATTTTGGAATATCTTTA
AGTGCTGATGACATCACTGAGGGTAACTTGAATGAGGTAAAGGGTCAACAAGTTATAAAACTAAATTATGTGAATGCATA
CAGCTGGAAATGATTTAGGATTG
>M00285:128:000000000-BF978:1:2116:14001:9645_1:N:0:46
CTCTTATGCCTTTTTAAGATTAAAATACACTGCCTTTAACAGTACCCATTTGCTGCTATAATGCGATTAACACTAAAAAT
TAGGGATTTCACAACATTTCATGTATATTATGGTTTTACAAATATTACATCTGTAACAAAAGAGTCTAGCATTTTATTTA
TTACTGATGTCAGTCAGGCTATTTGGTCAACAGGGTTCTCTGATCTTTTTCTTGAAAAATAACACTGTACCACATTATGT
TCCAATCAATGGAGACAGTTCTGCAATTTGGTGAATTTTGGAAT
>M00285:128:000000000-BF978:1:2116:2454:9645_1:N:0:46
CATCCAGATGGAATGCTTTCTATGGTGCATCGATAAAAGTTGGTGAGTGTCAAAGAGGACATGCCAAATTTCTTTAGCCT
CCTGAGGAAGTAGATGTGCCAGTGAGCTTTCTTAGCCTTAGCATCTACATGGTTGGACCAGTACAGGCTATTGGTGATGT
TCACTCCTAGAAACTTGAAGTTCTCAATCCCCTCGACCT
>M00285:128:000000000-BF978:1:2116:15988:9646_1:N:0:46
GGAATCTGTTTGTGGTAATCTAATACAGGGGGTAATAACTCATTGTTCAAATTCCGTGTCCAACCTTTGCATCATTTTTA
AAACCTCAGTGAGATTTCCTGTAACCTATACAAAATTAAAACATAGAACACTA
>M00285:128:000000000-BF978:1:2116:5983:9647_1:N:0:46
GTTTTCAAAGCAGTATGAATTGATTTGCCCATATGTACACTAAACCTAAGCTGAAGGATGATGAAAACAATTGTATTCTA
TGTATTTCATCGTGCTGAGTCGATTGGTAACATTAATGTGATTGTCCCTCTTCACCGTAAGAAGTGAACTGCTGATATAT
CAGAAGATTCTCCATTTGGTAGATCGGAAGACACACGTCTGAACTCCAGTCACTCCGCGAAATCTCGTATGCCGTCTTCT
GCTTGAAAAAAAAAAAAACGATGCCAGATGAAGGCAAAAATTAAGCACGATCTGAGAA
>M00285:128:000000000-BF978:1:2116:13414:9647_1:N:0:46
GAGAGATTCTCTGACAAAAAGTCTTTGACCTGAAATATTAACTCTGCTTGCCTTTCTATGGATGCTGCCTGACCTGTTGA
TTCACTTGACTTCCTTACTGTGCAGGCAGAGAATCTCCGTTGGATTGGACAGGGCCGGATCTGTCGGGTATAGCACCCAA
GAGACGATTTACCAGCAGAATGTTGGAATCCCAGTAAAACCAGACACTGTTGCTGAACTGAGCACATCATTAAATATGGC
AGTGTTGGTCACTCAGTGGGTCTAGGTTTACAGCTGATGTCCAGGGCTACCTTCCATCT
>M00285:128:000000000-BF978:1:2116:26370:9649_1:N:0:46
TAACAGGCCCTCACACATTTGGGTCAGGGGGAGGCTGTTGGGGCAGGCAGCTCGGTAGGCCTTGAGGTTCTCAATGCCAT
TCTGAATGCTCCCCATGCAACCTGAGTGGTCTTAGAACATAACCATTAGACATAGGGGCAGAATTAGGCCATTCAGCCCT
TCGAGTCTTCTCTGCCATTCCATCATGGCTGATTTACTTTTCCCTCTCAACCCCATCTCCTGCTTCTCCCCTTAACCTTT
TATGGCCTTACTACTAAAGAACCCATCAACCTCTGCTTTAAATACACCCAATGACTTGGC
>M00285:128:000000000-BF978:1:2116:24836:9649_1:N:0:46
TGTATATTCCCTTACAAGCACTACTTCATTGAATTGGTTAACACCAAAGTGAAATGAGTGGATATGTTTGTTAATAAACA
TATGAATTAACAGTTAAATCAAATCTCATTTATTTCAATTTAACATCACTTTCACTGCAAATATTTTTTGTTTCAACTTA
A
>M00285:128:000000000-BF978:1:2116:7280:9649_1:N:0:46
CATTACACAGTGCAGTTACATTGAGTCAGTACAGAGTGCATTGATGTAGTACAGGTAAAAACAGTAACAGTACAAAGTGT
CACAGCTACAGGGAAAGTGCAGTGCAATAAGGTGCAAGGGCACAACAAGGTAGATCGTGAACTCAGAGTGCATCTCATCG
AATAAGGGAACCGTTCAATCACCTTATCACAGTGGGGTAGAAGCTGTCCTGTTGTTACGTGGTACGTGCCCTCAGTCTGG
TGGTACGTGCCCTCAGGCTCCTGTATCTTCTACCCAATGGAAGAGGAGAGAAGAGAGAAT
>M00285:128:000000000-BF978:1:2116:11203:9649_1:N:0:46
CCAGGATGCCAATCTATACTAATCCCATCTACATGCTCACTGTCTATATCCCTCCATTCCCTGCCTGTTCATGTATCCAT
TTAAATGCCCATTAAATTTTGCTATTGTATCTGCTTCCACCACCTCCCCTGGTAGCACGTTACAGGCACCTACGCACTCT
GTGCATTTTTAAAAAAAATTTGCCCCTTAAATCTCCTTTAATCTTCCCCCTTCTCACCTTAAACCAATGCCCTCTTGCTT
TTGACATTTCCACCCTGGGATAAGAACTCTGACTACCTACCCTATCTATGCCTTGTTATT
>M00285:128:000000000-BF978:1:2116:15504:9651_1:N:0:46
TAAGTTTGTTCCTTGCCCAATCTATTTCTATGAGCAAACCAACTCAAAAGCAAAACAGGCCTCACAACTGCCAAGATCAG
ATCCTGACACATACTGACAAATACATAGTACACTATGTATCTTGTATTGGTAGCAAGGTTGTGAGAGCTTGAGGGACTTC
TAGCAGGTGCATTAACTGGTCAGAGTCATTCTATCATATCTGCACAGTAGTGGGTA
>M00285:128:000000000-BF978:1:2116:20268:9651_1:N:0:46
CTGATGGCTAGCAGGAAGAAGCTAGTGCACAGCCTCGTCGTTCTCGCCCTGATGCATTTGAGCCTCTTTCCAGACAGCAA
GAGATGATGGAATGGGTGAGAAGGATCCAACATTATATTTTTGGCCTTCCTAATACAATGGTCCTTGTATATGTCTGCGA
TGGAGGGGAGAGAGACACCTATGATCTTCTCTGCTGCCCTTACTATCCTCTGGAGGGACTTCCATCCAGCAGCTGAGCAG
CTGCTCCTT
>M00285:128:000000000-BF978:1:2116:14533:9655_1:N:0:46
AACGGCTCAATGACAATAAAGCAATCTTGAATCTTGAATCTTGATAGAAGCTGTCCTTGAGCCTGGTGGTACGTGCCCTC
AGGCTCCTGCATCTTCTGCCTGATGAAAGAGGAGAGAAGAGAGAATGACCCGGGTGCGTGGCATCTTGATTATGCTGGCT
GCTTCACCAAGGCAGCGAGAGGTAAAGACCAGCAAGAGTCCATGGAGTGGAGGCTGGTTTCTGTGATGCGCTGGGCTGTG
TCTACAACTCTCTGCAGTTTCTTGTGGTC
>M00285:128:000000000-BF978:1:2116:22260:9655_1:N:0:46
GGTCCAAGACATGGGAGAGAACTCCTCATGCCCTCGAATCTATGAGGCTGACGTCACTGCACCCAGCACATAGGAATGAC
ATCGTCTGGAATTGAAAGTGGCTTTGAAAGAGAGCAGATCTGTTTTGCAAACTGTTACTCTTGGTAGTGCTATAGAGCGA
CAGTCCCGTCCCCACTGGTACTGTACCCCGGTGTTATACAGCGACAGACCCGTCCCCACCGGTACTGTACCCCGGTGTTA
TACAGCAACAGTCCCATCCCCACCAGTACTG
>M00285:128:000000000-BF978:1:2116:12843:9658_1:N:0:46
AGGAAATCAGGAGGGCAAAAAGGGGACATGACATTAATTTGGCAGAGGTCATTGCTAGGTCCATTATTGTTTGTCATCCA
CATCATCAATATGGATAAGAATGTACAAAGCATGGTTAGTAAGTTTGCAGATGACACTAAAATAGGTGGTTATGGTTGAC
AATGAAGACCTAGCAATGACCTCTGAGGCACACC
>M00285:128:000000000-BF978:1:2116:17615:9658_1:N:0:46
CAAAATTATACTGGATATCTAAGATTTTGGAAGTCCTGTACAATCTGTGACTGTTGGCAACCCTAGCCACAAGAGATTCA
AACAGACAAAGGTGCTACTAGCTCTGGCTTTCCTTGGGAAACGTTCTCACCCTGGGTTTTCACACACCTTTCCTGATTGT
TACACTTTATACTATAACTACTCTTTGGTCATTGGAGACTTTGAGATGAGACTATGCTGAAAAGTCCAAGGAATTAAAAT
CTCACAGGCTTTATGTGGAAAATATGGGATAGTTTGTTGCCCCTTACTTTGTCCTTAGTT
>M00285:128:000000000-BF978:1:2116:12198:9659_1:N:0:46
CTCTCTGCTCTTGAACTCAAACCCTTTATTTATAAAAGCCAACATCCCATAAGCCTTCTTAACAGCCATATCCACCTGCG
AGGCAACTTTGAGTGAACTGTGGATATGCACCCCCAGATCCCTCTGCTCCTCTACACTGCCAAGAACCTTGCCATTTACC
TTATACTCTGTCCTGGAGTTTGTCCTCCCAAAGTGCACCACCTCACACTTCTCCGGATTAAGCTCCATCTGCCACCT
>M00285:128:000000000-BF978:1:2116:4226:9659_1:N:0:46
CATTGCTTTTACTCCAGAACCAAGGTCACTTCAACCTCTGCCATTGAACAGCAGTACACAGACAATGCTTGCATATGCAC
ACGGTTGGAAGACGAGATCCAAGCTGCTGTCAACTTGTTCAGTGAAGTGTAAGAGAAAGTGCGCCTTATGGTAAATAGTC
AACCTACCCCTGCTGTATAACAGCAATAAAGGTCCATGTGGGACCACCTCCCATATCACCAGCCAG
>M00285:128:000000000-BF978:1:2116:20489:9663_1:N:0:46
TACCCCTGAAAAGGTAATCTTGATATATCACCAAACTTCTTATTATGCTAAAACAGCGTTTTTGAAGCAAAAACCATTCA
TTTGCAAGTTCCTTCACAAAACTCATGGAGTATCAACAGGAAAACAGTTGTAGTGTATGTATTTCATGCTGCTGAGCCGT
TTGGTAACAGTTATTTAACTGTACCACTTAACCCTGAAAAGTTAATCTGAAATATCACTAGATTTCTCATAAGGCTAAAA
CAGCGTTGTATAGGCTAAAACCATTCATTTGCCAGTTTCTTCACAAAA
>M00285:128:000000000-BF978:1:2116:24721:9665_1:N:0:46
ACAGGAGGACAGGCACTACAGCAATGAACAATTGCTGTCTGTCATACAGTAGTAAGGGGTCCAATCACACGAGGGATTGC
CTGAGCATGAATGGGAGGGTCCATCATGGGATGAGCAGAGGGAGTAGAGAGCAGGAGTCCTTATAACAGTGCGGAAGCAG
GTCAGATGGGGAGTAAGTGGTAATTGGTTAATTATTGCCACTTGTACCGAGATACAGTGAAAGCTTTTGTTTGCGTGCCA
TCCAGACAGATCATTCCAAACTTGCTTCAGTACGCATCATTACATATTGTGTAAATATCC
>M00285:128:000000000-BF978:1:2116:13139:9666_1:N:0:46
NNNNNNNNNNNNNNNNNNNNNNNNNNNNNNNNNNN
>M00285:128:000000000-BF978:1:2116:11604:9670_1:N:0:46
CACCTTGCTGAGCTCAGACCTCAGTCTGGGGAATGAACAAGCAGTGCTCTGGGAAACAGACGGAACAACTGGGATCCCTG
AACATGACTGACCAGGCCTTTGACCTGGGGATACGGTGGGATCTGCTTAACTGTGTCACACTGGTACAGGCCGTTCGGCC
CATCTGCACCAGCCCCTCCCACCCCATCAGCCCCTCCCCACGTTCCCCCCTCCCCGT
>M00285:128:000000000-BF978:1:2116:14268:9671_1:N:0:46
CAAACATATCATTAAGCGATCTGGATCAAGGAATTTGCAAATGATTCACAGAGCAGTATTGGCCTGGGCTCTTAAACTGT
CATACTCCACGCTCAACACAGGATAACCTCGGCAATATTGAGGATATCTGATGAAATGGCGAATATTAGTTGGTCACTGT
TAAAAACACTCCCTGTTG
>M00285:128:000000000-BF978:1:2116:5953:9671_1:N:0:46
CTCATTTGCAATGATACAAAAGATCACCAGTCTGCTAGAATAAGGGATTCTTGTTGTAATTCCTTAGTACTTGATACAAT
TTTCTTCTGATCAGCTGCCTTGTCAGTAAGTATTTTCAAGCGTATGCTGCCAATGTGAAGATAATTTGATGGAGAATGAC
TGGAGTTGTAATCTCCTTCAGCTTGCTACCTATATCTCCAAGAATACTAGTTTGTTTCGGTTACATTTTGTTGCCATTCA
AATTGCACACTGGAGACAAAGTTTTCTTTTTCTTTGTACGACAAGAGATATGGTCATTGG
>M00285:128:000000000-BF978:1:2116:9210:9672_1:N:0:46
GCCCAAAGACAGTGAGTTTTGTGCCAGGTCTGAGGTCTTTATACTCAAACACTTTTTTCATCAATCAACCAAAGGCTGTG
CTAGTGCATTAAAGGCGATGGTGAATTTCCTCAGCAATGGCTGCCTTCAATGAGAGGTGGCTTCCTAGATCATGAGAAGA
GGTTCATATCCTCCATGGTCTTGCTCAGAATCTTTATTGTTGAATATTGTTGAAGTGCAATGTTGTACAGCAAAATACAA
TATTGTATAAAGGTAAGC
>M00285:128:000000000-BF978:1:2116:13262:9676_1:N:0:46
TGTTCCGCAGACGATGTGGTCTCCCCAGATGTATCACTGTCTACCTGCTGTCAATGGCAGTGACGGATCTCCTGGTCATT
ATCACTGGCGAGATTTTAAACCGAATTGTTGCCATGACTCTCCCGTCCAATTTCTTTACCATCGCTCTAGCCT
>M00285:128:000000000-BF978:1:2116:17455:9676_1:N:0:46
AGACTTGTTCTCAGCCTTCTGCTTCATGATTTCAGAATCCGAATCCGAATCAGTTTTATTGTCACAATCATATACATACA
TAGTATGCATAGGAGCGAGATACCGTCCTCCTCAGGAGCTCGTCCCATTAAATAACAACCAACAGAGACACACAGACACA
CTTAACAGAATAAACATTAAAAAACATTAAACATTAAAAACGACAGAAATTAAAATTAAATTAATACGCAGATTAAATTA
AAAATGGCCGGTAAATA
>M00285:128:000000000-BF978:1:2116:13387:9678_1:N:0:46
ACTACCTCAATGCCCCCTGTACTGCCTCAGTGCCCCCTGTACTGCCTCAGTGCACCCTGTACTGCCTCAATGCCCCCTGT
ACTGCCTCAGAGCACCCTGTACTGCCTCAGTGCAACCTGTACTGCCTCAGTGCGCCCTGTAGTGC
>M00285:128:000000000-BF978:1:2116:28378:9678_1:N:0:46
TCACAAGTAAGTTGGCAAGACCATAAAAAAGGCAAACCAAGCACTGTCATATATTTCTACATGTGCAAGATTAAAGGGTT
AGACCAACTTGGAGAACAGTGTATAGTTCTAGTCAATAAGAGAAGAAAAGGAACCAAAGGAGGAGATTCAGGCAAGGATC
ACAAGGTTAACACCAGAATGCCAGAGTATACGTATCAGGAAAGGATCTTCTGAACACTGGATCTTTTTCCATTTAAGAGA
AGAAAGCTAGGATGACCGAAAAGAGTTCTT
>M00285:128:000000000-BF978:1:2116:16616:9679_1:N:0:46
CTTGGCCATTTCCCATAGCAGCTCGGAGCCAAGTGGAGTGGTTCTGGAGTCAGGTGCAGTCCGGACCAGGTAAGGACAGC
AGACTTGCTCGCGGTTGGGGTTGTATGGTTACTGTAGCCAGAGTATCAGCATTCACAGGATCGGACCCACCCCTCTGAGA
TGTGCATCTCTCCTAGGCTGGTTGAAAACCTTCCAGCTCCTTGAAGGATTTC
>M00285:128:000000000-BF978:1:2116:6918:9680_1:N:0:46
TGATGGTTGGTATGGACAAGGTGTGCCAAAAAGCCTGTTTCTGTGCTGTACAATTCTATGACTCTGTCCCTCTTACAGTT
CAATAGAATCATACAGCTATGATCGAAACAATTAAAGAAACATTCAGTCTGGACCTGAAATGGTGTTAATTTGATCTATC
TGATATGCCATCGCTGCCACTGTTTTTCTGCTCCAATGCAGACCAATTCTTGAATACCTCCTTCATTTCTCAAAAATGTG
GCAT
>M00285:128:000000000-BF978:1:2116:5022:9681_1:N:0:46
ATAATATTTTAGCATTAACCCCCTGCTCTTGCATTCTTTGTCTTGGCTAGATAAGGAAAGCAGTTTGTCTGCCTTTTTGA
CTACATATTATCCTGTCCAGCTACTTTGTTCAAAGGTGCTGCATTCTGTCCCTCCACACGAACTACATGAAAATATGCCC
TTTGACCCATTGTATCCATGTCAACCAAGTACCTATTTATATTATTTTTTTATATACAGCACTTGACCCATAGCCATCTA
TGCCAAGGCATTTCAAGTGCTCATCTAAACACTTGAATGCTGTGAGAGTACCTGACTCCT
>M00285:128:000000000-BF978:1:2116:8471:9683_1:N:0:46
TTTTGCCAAAATTGGAGGAAGAGATTGGAAGTAAATATTCGTGAGCAATGCCAGATAAACAAACTGCAAAAATTGATATG
ATCTGAAAGCTCTTCTAATTATATCCACTTCCATTGTCCATTACTTCCTTGTCTATTTTAGCCCAACTTTCATTCACTTT
ATTGATGCTCTAGCGCAATACAAATCTGAAATTCAACAGAATCTTTCATTAATGTGCCAAGGGTATGACTTCCCCTTGCT
GCTTTAGTCACATGTTGACATTTGAACATAAGACTAAGGAACAGAAACAGGCCACTCAGT
>M00285:128:000000000-BF978:1:2116:12746:9686_1:N:0:46
AGGGCATTGCAGAGGAATTGGAGTAATGAGGTACTTGAGCAGTAGAGGCTTGAGGTCTGAATCATTGATCTTTCTGGCTT
CAGCACACACAGAACAGAACCTTTGCACTCCCCAACATTCTGGCAGCCCACTGCCTCTCCGCAGTACTTAATTCTACAG
>M00285:128:000000000-BF978:1:2116:19194:9687_1:N:0:46
TATTTTTTCATGAATTATCAACCACAAAATGGTGCAGTGTGTTTTTTTTTCACATTTTGGAATCACTGTCATCAACATCT
TGTTTTTCTAGCACATTTTCAATTATTTTGTTACCTTTTGAAAATATGGTGTTGAAGCTATAGAAAACAGTA
>M00285:128:000000000-BF978:1:2116:26918:9688_1:N:0:46
GATCTACACTCTTTCCCTACACGACGCCCTTCCGATCGGGACAACTCTCATGCCCTCCTCTACGCTCCTCAAAACCCAAG
AAAAAGCATTATCTATGCTAAAAAGATGCACAATACGCCTAAGCGTTTACGATCAACAGAGTTGATCCAGTCGTGCCAAA
GCATGCCCCACTTTTTATATTTAGTAACAAGCCCGGCAAATATAAGCCCGGGAAACGCTATCACCG
>M00285:128:000000000-BF978:1:2116:13774:9691_1:N:0:46
AGACTGTTGGCCTGACGTACAGCACTAGATGTTTGTAATGCAGAAGCTAACTGGATATTGGTAATTCAGAAGTCACTACC
TTCAGACCCAGCAAAGCATTGTTCATCTGACATCATTAATATCCCTATCACCTATCTTTCCTATCAGATTCCATCATCTG
CAGTCCTTAGTTGCTTCCACCTATCACTTCCCAGCTTCTGTCACCATTTCCACTCCTCCCTCCGCCAATCACCCCTCCTC
ACCTGGACCCAC
>M00285:128:000000000-BF978:1:2116:8610:9691_1:N:0:46
CAACAAGGTAGATCATGAGGTCAGAGTCCATCTTGTCGTTTAAAGGAACTGTTCAATAGTCTTATCACAGTGGGGTAGAA
GCTGCCCTTATGTCTGGTGGTACGTGCCCTCAGGCTCTTGTATCTTTTCCTGAAGGAAGAGCGGAGAAGAGAGAATGTCC
TGGGTGGGTGGGGTCCTTGATTATGTCGGCTGCTTCACCAAGACAATGAGAGGTAAAGACAGAGTCCAAGGAGGGGAGGC
TGGTGTCCGTGATGCGCTGGGCTATGTCCACAACTCTCTGCAGTTGTCTCTACCGTAATG
>M00285:128:000000000-BF978:1:2116:10983:9691_1:N:0:46
CAAGTGGATATAAAATATACAGTGATGTTATTTCACAGTGGATCTGGGGAGTTCAACTGATTGTAATGTTAGTATATCCT
TAAGTAACATGCTCAGATTTGGTCATTGCTGGTTGTGTGCACAATTAATAGTTGTG
>M00285:128:000000000-BF978:1:2116:26518:9692_1:N:0:46
GACTATCGAATATCCCTCTATTATAAATTCCTCCATGTGCTTATCTAGCAATCTCATGAAATTGACCAAAGTACCTGCCT
CCACCACTGATCCAGGCAGCGCATTCCATGCCCCAACCAACCTCTGGGTAAAAGACCTCCCTCTGATATCTCCCTTGAAC
TTCCCACCCATTACTTTAAAACCGTGCCCTCTTGCATTGAGCATTGGTGCCCTGGGAAAGAGGTGCTGGCTGTTTGCTC
>M00285:128:000000000-BF978:1:2116:4435:9692_1:N:0:46
TAAAAAAAAAATTTAAAGATAAGGTTCCTCATGGCAGGCTTCTTCAGAAGGTCAGAGGTCGAGGCATCCAGGGGAGTTTG
GCTGTGTGGATCAGGAATTGGCTTTCCTGTAGAAAGCAGAGGGTTGGGGTGGAGGGA
>M00285:128:000000000-BF978:1:2116:25805:9694_1:N:0:46
CCAATCTACCTTCAGGTTGAAGTCCCCCATAATTATCTTCACATTACCCTTTTGACACGCCTTTTCTATTTCTAACTGTA
TACTATAGTCATCCTCCCGGCTGCTGTTAGGGGGTCTATATATAACTGCAATTAGCGTCCTTTTACCCTTGCTATTTCTT
AGCTCCACCCATAAGGATTCCACTTCTTCCA
>M00285:128:000000000-BF978:1:2116:11125:9695_1:N:0:46
TAAGTTTAATGGTTATTAGTCAGAATAATCAATTTTCAAAAAATATCTAAAATATGATTTTAAGTAATGTTGTGACACTC
TTTGAAAGAAGTGTGTGAGGTATATCACATTTGTCATGTGTGTTAGTGACTAGCATTCATAGTGTATACCCAATGTACAG
AAAAGTTTATAAGAAGGTGTGGGAAGTGGT
>M00285:128:000000000-BF978:1:2116:17160:9696_1:N:0:46
CCTGGGTGGCAAATTCCAAAGATTCATCACCGATTGTCCCTGCATTTACCTGTCAGTTGGGGCTTCCTTCAGGTCTGAAC
GTAACCCCTGATGTGCCATTTTTTACGCTAATAAAGTAGTTATAACCTGGTTTGGTTCCAGCGCCTGAGTATCCAGGAAC
CAAGCGGGAAAGATGACCTTATTTTAGTTTCTAAATTGAGTAGGTGCACAATGTGCGACATCTCGTTGCAAGTGCAAAGA
TGGGAGATATTTGTGAATGCAGTGACAACATGAAGTGTAATATCACCAACATATTAACTG
>M00285:128:000000000-BF978:1:2116:20247:9696_1:N:0:46
CTGGCACTGTAATAGCGTTATGCTAACCGCTACACGATCGTGGCCTCATCAAATACAGATTTCAGGGTGTGAATTATCAG
TCGGACAGAAAAATTGTCGACAAGGTCATCAGAAGTCAAGTTATTAGAAAAAGGGAAACAATGGACGGCAGATACGGGAA
TCTAGATGAAAAACATGACAATGCTGGAGGAGCTCAGCA
>M00285:128:000000000-BF978:1:2116:11411:9698_1:N:0:46
ATTCACAGACAATACCCAGATTGGTTGCATTGTGGATAGTGTAGAAAACTGCCAAATGGTACAATGGGATATAGATCAAT
TACAGGTATGAATGGAGAAATTGCAGATGGAGTTTAATCCAGCCAAATGTGAGGTGTTGCAGTTTGGGAGATCAAATGTA
AAGGGACAGTACACTGTTAGAAGGCAAAATCCTTAACTGTGTTGATGTATAAAGAGACATTGAGGTCCAAGTCCAAAGCT
CCCTGAAAGTGGCTGCACAGGTTGATAGGGTGTTTAGCATAGCATAGGGCTTTGAAGGC
>M00285:128:000000000-BF978:1:2116:10165:9698_1:N:0:46
GATCTACACTCTTTCCCTACACGACGCTCTTCCGATCTGGACTACACTCTTTCCCTACACGACGCTCTTCCGATCTAAAC
TACACTCTTTACCTATAGGACACCCTTTCGAAAAGAGTCTGAAAATCCCTCACTAAACATAACATTGTATGAATAATTCT
ATCTGCATTTGCCTTCCGATTCCGTTGACCCAGTACTAAACTAAAACTCTTGCATATCAAATCGAAATGAGCATTCGTTA
TTGTCTTTTAGCAAATTAAGTGGCTAAAGAATCAGTTTGTAAGAATAACAGGTAGAACCC
>M00285:128:000000000-BF978:1:2116:19864:9698_1:N:0:46
AAAGACCATTAAAATGGATAAGCCCTCAGGGCCTAATGGGATGTACCCCAGGTATTGAGAGAGGCAAGAGATGAGATGGC
TAGGGCCTTGACCAATATCTTTGTGTCCTCTTGAGACACAGGTGAGGTCGCGGAGGACTAGTGAGTAGCTGATGTCGTTT
CATTATTCAAG
>M00285:128:000000000-BF978:1:2116:9914:9699_1:N:0:46
GGTAAGAGATACAGTCGTATAACTGTTACCAAACGACTCCGCACCCTGCAATACATACAATACAATTGTTCTCCAAAGGT
TACTGTATGCGGTTTAAGTTGAAAGTGGCAAAGCAATTCTTTTAGCTTTTAAAACGCTGTTATAGCCAAATAGGAAAGCC
TTTGCTATAACAGCGACTACCTTTTCACGGTAAGGGATACTTTCGAATAACTGTTACCAAACGACTCAGCACCCTGAAAT
ACATACAATAGAAATGTTTTTCAACAGTTACTGCATGCGTTTTGAGTTGAAAGTG
>M00285:128:000000000-BF978:1:2116:4147:9699_1:N:0:46
GATCTACACTCTTTCCCTACACACGCTCTTCCGATCT
>M00285:128:000000000-BF978:1:2116:20508:9701_1:N:0:46
TTATGTTGAAATTGTACAAAACGTTGGTTGGGCTCAGTTTAGAGTATTGTGTGCAGTTCTGATCACCTACCTACAAGAAA
GATACTAATATGCTTGAAAAAGTGCAGAGAAGATTTTTCAGGATGTTGCCGGGACTTGAGGGCTTGAATTATCGGGAAAG
GTTGAATATGTTAGGACTCTTTCCAGGAAGGCAAGAGAATGTGGGGAGATCTTTATTGAGACATACAAAATTATGAGGGG
TACAGATAGGGTGAATGCATGCAGGCATTTTCCCCTCATGTTGAGTGAAACTAGAACT
>M00285:128:000000000-BF978:1:2116:7891:9702_1:N:0:46
GCAGAGAGAACAGCCTTGCCTGACTCCATATTTGATTGGGAAGCTTTCCAGTTCCCATTTTAAAAAAATCATAAATATAC
TTTATTGATAGAAAATATATACAGAAAAAATCAATACAATCAGTTCATATTTTTTCTATATCAATTGTACCATGAATCAA
TACATTCTATTACATACAGCTGGTTCTCAAGGCTGGACTCTACAAGCTGTGAACTATTAGGGCAATTTCCCTTTAAAGTT
TTGTTGGATTAGGTCTCGCCTTTGTATTGAAACCTGGTTCTGCATGAATGGACTGTGCTT
>M00285:128:000000000-BF978:1:2116:21268:9703_1:N:0:46
CAGTGGGTGTATGATGTCGACTCAAGATGCTGATCCGTTGCCTCCACAGACAATACTTGACCTGCTGAGATCTTCAAGTA
GTTTGTGCTTCATGTTGGACATGATCCTGTGATCAGCAACATAATTTTCAGATAA
>M00285:128:000000000-BF978:1:2116:20526:9704_1:N:0:46
TGACTAAGCACAGCTCAACTACCATCTATAAATTCACTGATGACACCATTGTTGTTGGTAGAATCTCAGATGGGGAGGTA
GATAGGAATGTGATTGATTGGCTGGTTAAGTGGTGTCACAACAACTACCTCACACTCAACATCAGCAAGAGCAAGGAACT
AATGATGTACTTCAGGAAGGGGAAGTCAGGAGAACACACAGC
>M00285:128:000000000-BF978:1:2116:7471:9704_1:N:0:46
GTTCTGTTTGAGTTATGCTATCTGTCTAAGGCATATTGTTTAAAATTTATTCTAGCTACATCATAATTCCAAATTAAATG
ACTCCCAAAATTATTTTTCAGTGCAGTCCTTCCTACTCTAAACAGATTTCAATCCCACCCCTCGACACCGGTTTTTCTCT
TATGTTATAAATGGGTAGTTTTGAGCTGCAATTCTAACCTATCACACTTGGGGGAAACTAGTCATCGAGTCTTACAGCTA
AACAGCATGAAACAGGCCCTTTGGCCTCACTCATCCATGACAACCAAGTTGCCTAACTG
>M00285:128:000000000-BF978:1:2116:4110:9706_1:N:0:46
GTGAATGGCTATCCATTCAAAAGACATTGGCTCTCAGACTAACTTTAAAAAAAAATCACACACTTTAAATTTAAACAGAA
CTTGCCTTCAGATTTGGAAGGTATTTCTTATAACCAGGGCGCTTCCCCCTCTGGGTACAAGAGTATATTCCCGAATTTGA
AGGCATTCTCAACCGTTGACCTATTGAAGAATCAATGCACCGCAACTGGTGGCGAGAGCGCTAACAACAAAGGCGAGTAA
ATCCCAGGACAGTTATGTAAACTGTAAGTGGACGCCAGACTCCCGATTTTTAATTTAAT
>M00285:128:000000000-BF978:1:2116:6528:9706_1:N:0:46
AAACGTCATTTAGCCGTTGATCCCCTCAAACGGACAAGGTCAACGTCTGGCATCTCCCTCAACCAGAGCTCAGTTCGTTG
GGACGCTTGACGTTCTTAACCGGCACACGTCATGCACAGTCCACTGAACAGACTTCTTCGCAGGACCTCGTGACCACTGC
CTCTCACCTGTTGATGGTTGCGTTATTTGACGGGTACTTACCTGGAACAGCAACAAGAGCGAGGA
>M00285:128:000000000-BF978:1:2116:19569:9706_1:N:0:46
TACGTATAAAGACAAGACACACATAAATGTGATCGAATCTGCCAATAAATATTACTGTTAAAAAGCGTTACTAATTTTCA
AGATGAAATATAATCAAATTCTTTACAAGTTAGTGGAAATCTAAAACAAGGTTGCTGGAAATACTTAGCATCTGTGGAAG
AAGCAATAGAGTTAACATTTCAGGTCGAAGACCCTTTATCAGATCTGGAA
>M00285:128:000000000-BF978:1:2116:19712:9706_1:N:0:46
ACTTCAACAGAAGATAATACGAACGTGATGCATCATTAAAAGGCAAGAGAGAGATAGAGAGAACGAGAGAAAGAGAAAGA
CGTAGAGAGAGAGGAAAGAGGAACGGCAGCCTATTTTCTTTCTATCGATGGATGAAGGACACTAACTGTGTTTGTCACGA
CAATCCACGGATGGATTTCTGGAGTAGTCCTGTGGAGTCCACTTTGTCGGTAACCTGTAGAAGGACACAAGTGCTTGCGT
GGATGATCTCTTCCACACTATCTCCCATTTTAATCC
>M00285:128:000000000-BF978:1:2116:8935:9708_1:N:0:46
GAAGAAATTCAACATTTATGTCACAGACACAACACAAGCAGATTAGCGGGTAATAAATTTTTATAGGTGCATGTCTCAAT
CTCTTGTACGGCAGTGCCTTAGTTTATTGGAAGAGCCGGGTATTATGGGAACAGACCAAGCGTCTAACTGCAAGCACATC
AGAACACAACAGCGAATAGAAAATAAGCTGAATGAACAGGAAAAGTGAGATCAAAGTTGGGAAAGTGGAGGAGCCCACAA
ACTTCCAATC
>M00285:128:000000000-BF978:1:2116:24224:9709_1:N:0:46
GGCCGGAATTGAACCTGGGTCACTGGCACAGTGATAGCGTTATGTTAACTGCTACATTACTGTGCCTGGCTACCAGAGGT
GATAGAGGTGGTTACAATTACGATCTTCAAAAGACATTTGCACAAAGTCATGGATAGTGTTACGAAGTAGCTTACTTAGG
CAAATATCCCTTTAAGATGGGACATTGTGTGTGTGTGCAACGTGTTGCGTCAGC
>M00285:128:000000000-BF978:1:2116:27098:9710_1:N:0:46
TTAAAACCCTGTAATCTTTACATGCAATGAACACATGAGCATTTTGTATCACACATTAATTTATGGATATGTGCCAACGA
TTGTACTTTATGTCAGGAAACTTATTAGCAGTGAATTAGTGTTATATTATCACCCCTACATGTCTGAGACATTTCAGGA
>M00285:128:000000000-BF978:1:2116:13094:9711_1:N:0:46
ATTAAATGACAAAGTAAGATTACAGAAACTATGATTGTATTTTCCAGAAATTGAAAGATTAGAGGGCAATTCGACCTAAG
TTTTTTTAACATAATAGAGGGAACTGATCGATATTTCCACAG
>M00285:128:000000000-BF978:1:2116:3104:9713_1:N:0:46
TTGTTACAGTGACCCTCATTCAGTTAAAAAAAAAATCCTTATTGCCAGACTTCACTTTCCTTCAGAAATATTCCAGATAT
GAACAAATACTAGAACAAATTTAGTTTGAGACATTTTGATAATGTCATAGGATGCTTTTTATATATGGGGATTTCTTCTT
TCTACAGACAGATTTAAGCAAAAATACCATTTGGCTCAATGGAAATTAGGTGAAAGAATCATCAAGGGTAGAACTAAAAA
GTGCCAGTTGACAAAAGCAATTATCAGTTCTAAAGTAAATTTTGGTTTCAAAATTGAAAT
>M00285:128:000000000-BF978:1:2116:20874:9715_1:N:0:46
AATCTTTTGCAGACAACACTAATACACCAGATGAAAGGTACAAAGTTACAACACCTTACTTACTTGGAGGAAAGAATTCT
GGCCATGACTCAAGTGCTCACCATGTGCCTCACATCTCATCAGATTTAATTACACTGTTGTCTGCTCTATTTGGTTGCAA
ATGAAATTTGAAGTGA
>M00285:128:000000000-BF978:1:2116:22795:9717_1:N:0:46
GATCTACACTCTTTCCCTACACGACGCTCTTCCGATCGCGACTACACGCATGCCCTTCACGACTCGCATCCGATACGGGA
CACCCGCCTTACCTATACCACCATCAGGGGACCGCGTCTAGCGCGACGGGTGGCGCAGCCCAGAAGTCTTACACCGGTGG
CTAACGCCCACCACGCTGTGTTGGCGGGTTCCTGATCCTTCAAGACGCCAAACGTACAACAGCCTGCCTTGGTCCACACC
GGAAACAGCACTGCATTTGGGGAGTCCTGTGATGCTAAAGCTCATTGTGTCCTGGCGCGG
>M00285:128:000000000-BF978:1:2116:18609:9717_1:N:0:46
AGGTAACGGGGAGAGCGGGTGAGTTGTGTGAGGGTCGGAAGGGGTGACAAGAGACCGGGAGGAGTGGAGGGGCCAGAGAG
GACGGTCGGGCGGTGTGGGGGGGGAGGGGAGGTGTGGGATCACAGAGACGTTGGGGGGAAGCGAGTTATCCGACTAATCC
CGGCTCCTGGTCCGGATCCCAGGCTCGGAGAGGCGGGAATGGGCAGCGTTCCGGGCAGGAGAGTCCGTTCCTCGGGGCGG
AGGGGCCGACACCCTCCTGTGACCTCTGGCGAGGGAGGGGCGGAGGGACAGTCGGGAGGG
>M00285:128:000000000-BF978:1:2116:14353:9721_1:N:0:46
CAACAAGAATAGAGTCAATGTTTCTGTCCTTTCTTCAGAAATGGCTGCTTCTGACAGAACTGGAAAGGCTGGTTATCTGA
AATTGTTGAATTCAATGTTGCACCTTAACCACTTTTCCCCCCTTTTTCTTCCGTTTTCCCCTTTGTCTTCCTCAGTTTCC
GTTCATTTCTTTTAATTTGCAAATTGGACCAGGTACTTGTTGTCACAATTCATCCTACTGTCTTTTTCCCATTGCATTTT
GCATGTACAATGTCATAATCAATGTATAAGTACCCACTTCTGACTAACCAACAGAAATTG
>M00285:128:000000000-BF978:1:2116:11521:9721_1:N:0:46
GCAGCGTACAATCAACAGTAGAAGTCAAGACGGCACAAATCATCCAGAGATGAAAGGAAGGAATTTCTGACTGGAACCCT
GAGCGGGAGCTGCCCTCGGTTCTTGAGAGGAGATCATATCAGGTCCTGTCCGAGAATGTTAGAGACCATTA
>M00285:128:000000000-BF978:1:2116:27271:9722_1:N:0:46
GATTAAATTAAAAATGGCCGGTAAATAAATAAATAGTTATTAAAGTGAACGGGCTGGTGTCGGGCATTTAAAGTGCTGGT
GCATTTCGATGCACCTAGCATCTCTTAGTGTTAACAAAGGAAGATGGAGGGATGAGAG
>M00285:128:000000000-BF978:1:2116:6438:9723_1:N:0:46
GATAACTCCTTGAATAAAATTAAGCCATTATTTATGACATATGTGTCACTGAAACTAAAACTATGGTCAACATTCATTGT
TTTATTGTAATAGAAATTAACACTCTGGCATTTGAAAAGTCATAATGTAGTGCAGAGAGTCCTCTGTAGATGCTGCCTGT
ATGTATTAAATAACCCCCATAATTGTTTTTGCAATGAGTGAATCTTATGGCAAACAGCCATTATGCTTTGTCTTTGCACA
CAAACAGCAATGAGAATTCTTAGGGATTCTAGACCAAGACATCAAGTGAACAAGTGTGG
>M00285:128:000000000-BF978:1:2116:14712:9726_1:N:0:46
CACATACACAAGTACCTGAAGATCTAGACAAACCAACAATGCTTGCCTTAATTAAAAGACAAAAAATTGTATAAAGCAAA
TCTGAACTTTATAAACACTGATTTGTCGAGCTGGTAATCAAATTCAATTCTGGGCACCACAGTTTTGGACACTTAAGCAG
ATTCAATATAATAAACAGGAAATTAGATAAATGCTTGCAGG
>M00285:128:000000000-BF978:1:2116:19467:9726_1:N:0:46
TAACCTCTCCCTGCTTCAGTCTCAGGTTCCCACCTGTTTTAAGAAGACCACTATCACCCCGGTACCGAAGAAAAACAAGG
TAACATGCCTCAATGACTACCAACCAGTGGCTCTGACATCCACCATTATGAAGTGCTTTGAGAGGCTGGTCGTGGCTCGC
ATCAACTCCAGCCTCCCAAACAAACTCGACTCACTGCAACTCACCTACTGCTGTAACAGGTCTTCAGTGGACACTATCTC
CCTGGCCCTACACTCAGCTCTGGAGCATCTGGACAGTAAAGACACCTATGTTAGACTATT
>M00285:128:000000000-BF978:1:2116:25566:9727_1:N:0:46
AGCAATACCACCAGTCCCATTCCTCACCATTCCCATAAAGGCCTGCAAATGATTCACTCTCAAGTGTCTGTCCAATTCCA
TTTTGAAAGTCCTGGCCAACTTTTTTTTTCCACCACCCCTACAGACAGCAAATACACTTTAACTTAAAATGAGTCTCTTC
TCACAACCCCTTTGCATCTTTTACTCAGAATTTCATATCTGTGCTCCAAATAATCTCTCCCTGGTTCAAGTGTATTCACA
GTTGCTTGGGTGAAACAGGCAACTGTGGAATTCCTACAAAATACAGACATAAAGAACAC
>M00285:128:000000000-BF978:1:2116:22727:9728_1:N:0:46
GAGGAGTTTAAGATTTTTGAAGAGGGATAAGTCACCAGGCGTGGATGAAATACATCCTATGCTGTTAAAAGAAGCAGAGG
AGATGAATTGCTTATGGGAAGGTCATGTCTGACTAACATATTTGAACTCTGAGGAGGTAACAAAGAGAGTTAATGAGGGC
AGTGTGCTTG
>M00285:128:000000000-BF978:1:2116:4859:9728_1:N:0:46
CAGTCCCTGCTCCCCAAACTTCACAACTGTAGGGAATGATGCAGCATTGTATGAACCTAGCTGCAGCCTGTCGAGTGTCA
GGATTAGTTATATTCAGAAGTTCCCAATGATGTCACAACTAAAGAACAACCAAGTTGAAAAGCTTGATTAAAACAGCCAT
GTCTTTATGGTTTTGCCTCTTGGTTTCCAATACATAATAAGC
>M00285:128:000000000-BF978:1:2116:26665:9729_1:N:0:46
ACTGTAAGGAGTTTGTACGTTCTCCTGTATCTGCGTGGGTTTCCTCCGGGTGCTCCGGTTTCCTCCCACATTCTAAAAGA
CGTACGGGTATGTTAATTTGGGGGTTTAAAATGGGTTGCGTGGACTCATTGGGCCGAAAGGGTCTGTTACCACGCTGTAA
ATAAAAAAACT
>M00285:128:000000000-BF978:1:2116:26919:9730_1:N:0:46
GTACTTACGGGAGGGGCTGTTCATAAAGTTTAGGTAGACAAGGCAATCAAGCAAGAGATTTGTGGATCCTGAAAAAATAT
ACGATCACAAGAAGCTAGGAGCAGACTGTTTTAGAAGACCACTGTCTGTGTAGTGAGTGTTAGATTGGTAGCAAAGCAG
>M00285:128:000000000-BF978:1:2116:8537:9730_1:N:0:46
TGGGTGGGGGGGGGGTGTTGTCACTTGTCCATCCTTCTCCACCACCATTCATTGCCCAACACACCTCATTGCTCTGATTT
CCTGCAGCCAATCAGAAAGTCGGTATTGCCTGAAGGGAAAACGTGGCTTCTTGGTCACTGGCTTTCTAGTGAGGAGGAAC
TTACATGGAATTGCTTCTTGTTTCTCACCTGGGTTTTGCTGCTGGCAGTTTCTTGCACGTGGAGAAAAGCAAGCCCGGGG
GGGGCGGCGGTGGTGTGGCAATCCTGGAGCAGCTCCTGATTTCATTCCAGTGATTCCTTG
>M00285:128:000000000-BF978:1:2116:9080:9730_1:N:0:46
AGGGGGCAATTGAACTGAACACTCTCTGCCCCCTCGGGCCAGTGGCAGGCTTCCAGGGAGAATGTGGCACCGCCTTGGGG
GTGCGTAGGCATCAGATGATGGACCACCAAGATTCTGGCCCTGCAACTCCCTGATGGCCTTAGAAGGATGCCTGGTGGAG
AT
>M00285:128:000000000-BF978:1:2116:19944:9732_1:N:0:46
CCTAACTAAACTAATCCCTTCTTCCTACACAATCCCTCCATTCTCTGCATATTCGTGTGCCTATCTAAGAGCCTCTTGAA
TGCTTCTAATGTATCTGCCTCCACCCCCACCGCTGGCAGCCTGTTCCAGGCACCCACCTCTATCTGTGTGAGATACTTGC
CCTGCACATCCCCTCTGAACTTTCCCCCTCTCACTTTAAATGCACGCCCTCCAGAATTAGACACTTTGACCCTGTGAAAA
GACACCGCCTGTCTACTCTGTCTGTGCCTCTCATAATCTTACGAATGTCTATCAGGTCTC
>M00285:128:000000000-BF978:1:2116:26226:9733_1:N:0:46
GCTCCTTATCTATCTAACCCTTCCCTCCCACATAGCCCTCCATTTTTCTATCATTCATGTGGCACTGCACTGGCTGCTAA
GTAT
>M00285:128:000000000-BF978:1:2116:23373:9733_1:N:0:46
GTAAAATAAGATAAATAACTTGGATCCTTGAATAGTTAGGATAGAATAGAATCGGCTGCTGAATGTTCACATCAATGCCA
AAGGAAATGATGATTGTCTGGGCTCTGTGATGTGCAGATAATTATTGAGTTACTGCCCAAAGAGTGAATATAAAAATAAG
ACTCTTTGTCTATTATTCAAACAAATCAAACTGCTGCAATCTGGTATGTTTTTTTAGACAATTGACGGCCATTAATTTTC
CAGCTTCCATTAATTTAATTAGTTTTGGTCCAGCAATTCAATTTGTGTGATGATGAATTG
>M00285:128:000000000-BF978:1:2116:11102:9733_1:N:0:46
GCCATGGTGTCATGACAATAACCCTGCCCTCAATGTCAACAAAGCAAAAGAGCTCGTCATTGACTTCAGGAAAGGGGGTG
GTGTACATGCTTCTGTCCACATCAATGGTGCTGAGGTAGAGAGGGTTGAGGGCTTCCAATTGCTGGGAGTGAACATCACC
AACAGCCTGTCCTGGTCAAAGCATGTAGAAGTCATGGCCAAGAAAGCTCACCAGCACCTTTACTTCCTCAGAAGGCTAAT
GAAATTTGGTTTGTTCCCTTTGACTTTCACCAATGTTTACAGATGCACCATAGAAAGCAT
>M00285:128:000000000-BF978:1:2116:20590:9735_1:N:0:46
GATCAGTTCCCTCTGAGTAACATGCAGACAAGGAGTCGGCAGTTTCTAGCATTGTATGAAACCCATTACAACTTAAAAGA
GGATGCTGACGTAATTCCTGATCTTACGAGAATCATTTCACTGGGCTGGTTCAT
>M00285:128:000000000-BF978:1:2116:26523:9737_1:N:0:46
GGCTTTTGTATCTTCTGCCCAATGGGAGAGGGGTGAAGAGAGAATGCCCCAGGTGGGTGGGGTCTTTGATTATGCTTGCT
GCTTTACAGAATGATAAAGTGAATGTTAAAGGGAACATGCCAAATTGCTTTAGCCTCCTATGAAAGTACAGATGTTGGTG
AGCTTTCTTGGCCATGGCATCTACGTAGTTGAACCAGGACAAGGCTATTGGAGATGTTCACTCCTAGGAACCTGAAGATC
TCCACCCTCTCAACCTCAACACCATTAATATAGACAGGAGCATGAGCACTGCCCCCCTTC
>M00285:128:000000000-BF978:1:2116:18802:9738_1:N:0:46
CTGCTTCTAAAGCCCAGAACTGTGACACTTTCAGTGAACTATTCACATATCACACAGAGCTCCCTGTTCTTGTACCTCCT
TTAGAGAGTTATGCCCTCTCACTTACATCATCTCCCCTTATTCTTCCTCATTCACCAAAGACTCTCACAAATTTCTATGG
ATGTACAGTGGAGAGTATTCTGACTGGCTCCATCACAGCCTGGTGTTGAATCGCCAATGCACAGGATCGCAAGAGGCTGC
GGAAGGTTATAGACTGGACAGCTCCATCACGGGCACAACCCTCCCCACCATTGAGAACAT
>M00285:128:000000000-BF978:1:2116:17017:9739_1:N:0:46
ATCATTTGGCCAGCTGCTATTGTCATTCCTCTCTCATAGATCCTTCTACTGTTACTGTACTCCCACAGCAAGGAATCATT
CATGGCTCAGCATGGAAAGGCTTCCTTTGAAATGTGTTGGGCAGGCCAGGGTGTGCAGTGCTGCTGCTAACAAACCAAGC
AGTGCAGTGGTCGCCAGCCTTTGAGTTTGTTACCACAGAGCAATCTCTGGGCTGGAGAGATCTGTGGGCAAAATAAACAG
TGGGGACTGCAGCTCCCGTCATAGGAGGTGACGAGAGGCACCACAGAATCCAGACAGTCT
>M00285:128:000000000-BF978:1:2116:10946:9740_1:N:0:46
CTCTTTGTATTTGATTTGGCATTGAATTGACCCACTCTGGTTTATGCTCTATCTTAGCGCTTACACCACCATTCATATCA
GAACCCTTCATTCTGACTGAACATTGAATTCTCCAACTTCAGGTGAACTGAGGAGACAGTGAAGGGAATGGATACACCAC
AAGCTGGCAGGTGATAGGTGA
>M00285:128:000000000-BF978:1:2116:15295:9740_1:N:0:46
GAAAGGTAGGGTTGGGTGTGCTGTTTGCCCGTAAAAATTCACTGTGGCCACCGCACTGGCCGGATTTTGACTTGCCCTGA
TTTCCAGGCATGAGCTCGTACTTGCCTTGAAGGAAGGAAATGTCACCAAACACATCGTGCTACCCTCCTTTGCC
>M00285:128:000000000-BF978:1:2116:26387:9741_1:N:0:46
GCATAAAGCTCCCCCTTTGTGACTGTCCCTTCCATGTCCAATATATAAAGCTACATTTTCTCACCCAATGAGTCAAGTTT
TCACTGAAAAATTGTTCTGAAGGCGAAAGGCTCTGGGTTTATCAGCATCTTGAACAGGTTCTATTCTACTGAAACTCTGC
AGACGGACTGTGAATGTAAATTATTTGTTAATATTGTTTGCGAAAGAAAATGACATTTCTCACAGCTTTCTTCAACTCAC
AACCTACTTTCTTTTAACTTTGCTTGTAAAAGGTCACATGGTCTCTTACAGCAGGTTAGG
>M00285:128:000000000-BF978:1:2116:17874:9741_1:N:0:46
CTTCTATTTCTGCAGGGTTCCACACTAGTATTCCTAGTTCACATTCACGATTTTTCTCCTTGCTTTGGCGATACAAGAAG
GAGATGGTATTCCCCAAAACAAATAACTATCTTTTCCCCCTGGAAAAGCACATACGTATGCAATGGAACAGTTTCTGTCT
CTCTTTGTATTTCACACAAGACTTGGAAAATACAGTTTGCCGTATTTAAAACCAATTGTTGATAGGGTTTGCAGCAACTT
TGATTGGCGTTACAGACTTAAGTGTTAACATTGCACTTTGTTCAAAGCAACCTCACTCCC
>M00285:128:000000000-BF978:1:2116:27417:9742_1:N:0:46
GGACCAGAGACATCAAACACTTCTCATACATTAAGAGATGTGCTCGCAAAAGTAGTTCCAAAGACATTTGCTGGAGCCAG
GCTTGACCCTATCCCAAAGCCTGCAGCTCACCACCTCTTCTGAGCATTAGTGATGGATCAGAATTGCAACCCACTCTCCA
CTGCCCTGTTGCTGTAGACAAGCAGCAGATCGTTGGACCTGGAGCATCATTGTTATATAGGTCTAAGGCCCAATATCCTG
TGGGCATTGGACCAACCTGCTCTGACACTGGGATCATTCTCTGCACCTATTTCACATGG
>M00285:128:000000000-BF978:1:2116:15573:9743_1:N:0:46
GATCTACACTCTTTCCCTACACGACGCTCTTCCGATCTGATCTACACTCTTTCCCTACACGACGCCCTTCCGATCCGATC
CACACTCTTTACCTACACGGCACGCCTCCCAGCAGACCTCCAGGTCCGCCCCGGCCAGCGCATGCAGGAGGCAGATAACC
CAGCCCACTCCAGCGACAGCCAACGCGTCTAGCCCAGCCGATATAGCAGCACGGCCTCGAGGAACCAAGGCCCAACCACG
CGGCACGGCGCAGTAGCCGTAGCAGCGTGCCGGTCGTACAAAGTAACAAACACAATCCAC
>M00285:128:000000000-BF978:1:2116:11474:9743_1:N:0:46
CCCTAACTCCCATCGGAGAGAGGAGGAAAACTTACCTCAAAGTCAGCTTACCTTAAAGACACTTGGCAGTGGAGTAATAC
ATGGAGGCAGAAGAGACTGCAGATGCTGGAATCTGAAGCAACAAACAATCTGCTGGAATAAGTCAATGGGTCAATGAGTG
TCTGTGGGGGGACAGGGATTGTCAAC
>M00285:128:000000000-BF978:1:2116:9424:9747_1:N:0:46
TACGAACAACCGACATTCTTCCAATAAATAACAGTGTACCGTTCCGTTTGACTCTCCAACAAATGCCTGTCATTGAATAC
ACAAAACTGCTGGAATATCCAGTCCTGACAGAGAATGGTCACTGTACCGAGCATCCAGAATATCGTTTCTGGTTCCCCAA
CCACGGACTGAACGCGCTTGGGTGACAGGAATGAGTTCCCCTGTGACATGTCATAACTGATTGTGGAAAGTTGACAAGTG
TATGCATTGGCAAATATGGATTGATTAGCGATAGGCAAAACGGTGTTTTGTGTGTGTTGG
>M00285:128:000000000-BF978:1:2116:11412:9747_1:N:0:46
AGAGAGGGTGCAGAGGAGGTTTACTGCCTGGAATACGGAGCATGCCTTATGAGAGCAGGTTGCGGGAACTCGGCCTTTTC
TCCTTGGAGAGAAGGAGGATGAGGAGGGACCTGATAGAGGTGTATAAGATGATGAGAGGTATTGATCAGGTAGATTATCA
GAGGCTTTTCCCCAGGGCTGAAATGGTGGCCACAAGAGGACTTAGGTTTAAGGTGCTGGGGAGTAGGTACAGAGGAGATG
TCAGGGGAAAGTTTTTTACTCAGAGAGCGGTGAGTGCGCGGAATGGGCTG
>M00285:128:000000000-BF978:1:2116:8818:9747_1:N:0:46
GCAAGACTTCCTTACTTATGCCAACCGTTTTACAATAAGGAACAGCCAACCACTTGCCTTCCTAATTGCTTGTTGTATCT
ACACACTTACATGCTAAAATTTAACTGGATGCTGACTTTAGCTCTGAAGTTTTCTTAGTAATTTACCACCTCAAATTCTG
TGCAGTGAAGTTTTCTGTTGTCACTCAAGGAAGCAGCAATGACGTTGCAAAACACATTGAAGTATCTGCCAGTTATCTTC
AGCCTCACCAGTGCGATTCCTTTGCTTCTTCTTGGCTAGTTGCATGAAAC
>M00285:128:000000000-BF978:1:2116:4295:9748_1:N:0:46
ATATGTTCACTTAACTTTTTAGTGGTAAGAGATACAGTCGAATAACTGTTACCAAACGACTCAGCACACGAAATGCATAC
ACTACAAATGTTTTCCAGCAGTTATACAACTGTTATGTACGGAAGGTGGCAAAACAATGGACTTAGCTTTAGAAACGCTG
TTTTGGCAAAATAAGCAATTCTTTACTATATCATTATTAACTTTTTAGTCTGAAGAGATACAGTCGAATAACTGTTACCA
AACGACTCAGCACCATGAAATACATACACTACAATTACTTTCTAGTAGTTACTCTGTGG
>M00285:128:000000000-BF978:1:2116:27106:9748_1:N:0:46
TCTGATATTAAAGACTGTCAGAACCATAGAACCATAGAAAACTACAGCACAGAAAACAGGCCATTTGGCCCTTCTAGTCT
GTACCGAAACCTTCTGCTAGTCCCATTTACCTGCACTCAGCCCATACCCCTCCAGACCTCTCTCATCCATGTATCTATCC
AATTTACTCTTAAACGTTATGAGTGAGACTGCATTTACTACATCAGATGGCAGCCCGTTCCAAATTCCCACCACTCTCTG
AGTGAAGAAGTTCCCCCCTAAACCTCTCCCCTTTCACCCTAAAGCCATGTCCTCTCCTAC
>M00285:128:000000000-BF978:1:2116:22956:9751_1:N:0:46
CTGTCAAGGTATAAGTCTACAGTTTAATTACTAGCTTCCTTCCCTCTACAGCTAAAATTGGGTGTTTTTGTTTTTTAAAA
ATAAGATAGATAAGATCTTTATTAGACACATGTACATTGAAACGCAGTGAAATACATCTTTTGCGTAGAGTGTTCTGGGG
GCAGCCAGCAAGTGTTGCCATGCTTCCAGTGCCAACATAGCATGCCCATAAATTCCTAACCTGTACATCTTTGG
>M00285:128:000000000-BF978:1:2116:14397:9751_1:N:0:46
GATTTTCAACTAGTTCCTGTCTCAGGCTCTTAAGCTTGAATTGATCATGCTTTGTGAGGTATTTCCATGTTATATAGTTA
TGATTGATAGTCTGGAAATAGTGGCTTTTGGTTCTCCTTCCAGACCTATTATGACCTGAGTCTTTTCAGTATTGCTTCAG
AGTTCCTATATTTCAAATCCTTTTCTTTTGTATCACAGCATTGTTAGTTGTG
>M00285:128:000000000-BF978:1:2116:20147:9753_1:N:0:46
TCCACTTGCAATTAGATACACCTCAGTCCAGTCAATCACAAATGTTAGCCCTCCAATGAAGTGCCCAGTTAGTGAATATT
GCAATTACACAGACTTGATGCTGCAGTCTGGGAAATACGCTGGAAGTTAACATACAGCTTACACTCTAGTAAATGGGAGA
AGTTTATCATGCTCCATGATCTTTGCATCCTTTTTGGGAGTTACAAATTTAGCCTAGTTGTTTTTCTTTAAAACAAAGAT
TTGTGCCTAGTCTACAGCTCCCTTCTCTTCAAATACAGTACCTAGTGGAAAATCAGTATG
>M00285:128:000000000-BF978:1:2116:29080:9753_1:N:0:46
TGCTTGCTTGGGTGGGGGGCACTAGGGGGGTTTGTGACTCTAACTTTGGACATGCTGGGAATCGATAGGCACAGTTTAAA
GTCGCTCTTGTTTTTCACGCTCCCAACTTGGGCTCAGCACTCAATGTCATCATCGCCTCTTGGGTAACTCGGCCTTTCAA
CTGGCGCTTGCGGACCAGGACAATGAACACCGTGTCACTTTCACGGTTAGGTTGCGATTTATCGGGCAGTGGGAAAACAG
TCCCTCTTGTGTTAATTCATCTCATTACTAGAGCTTCCAGGACACTGTACACCCTGCCAC
>M00285:128:000000000-BF978:1:2116:16363:9754_1:N:0:46
AAGAGCACTCCATTAATCCTCCAAATCCCACACAAAACTGAAAACCAATGTTACACATCATCTCCCAGGTTTTACTTCAA
CTGTCCTTTATAGACTATTTCCATAGCTAGGGGATATTTAGTCACAGATGACTATGCTGCATGCTGCATTTCTAATCAAC
TTTAATAAAGACTACCTTAAAAGGGAATTCACAGAATTCTGATGTAACTTCAATTTTACAAAATGGG
>M00285:128:000000000-BF978:1:2116:20578:9754_1:N:0:46
GCAGCAAGGAATGGTCGACATTTCAGGTCGAAGCCCTGCAAGCCCTGCATCAGGAGTGTTGGTGGGGAGAGGAAATGGCT
GGTATAAAGACGGGAAGGGGAGTGGTGAGACAGGAGTCCGAGGCGATTGGTGGACTGAGGATGGGTGGAAGATGACAGGC
GGGTGGTGCCAGGTTGGGGA
>M00285:128:000000000-BF978:1:2116:4489:9755_1:N:0:46
TGTTTTGAATAAAAGTCTAATAGAAAAAAGGTAGAATTCTCAGATTATAATTAATTTAATGTTCAAATATTCATCACAAA
TACTTTGTACTGATATATAAGGAATAAGTACAAAAGACAGCAAATGCTCACTTTCAAAGTCTGAGGAACACTGGTTTCAT
GATTTTTTAAATTAATAAGTTACACGCTTGCCAAAGTTTTATATATCAGCAAAACAATTGACAAACTAGCTCTTCAAAAA
ACTTGCAAAATGCACATTTTCTAACACTACTTTTAAATATGATTAAGGACAGTACACAA
>M00285:128:000000000-BF978:1:2116:4192:9756_1:N:0:46
CTGAGTCGTTTGAAAGCAGTTATTCCACTGTTTCTCTAACACTTGAAAAGTTCGTCGATGATATCGCAAAAGAAATCCTA
TTTGGCTAAAGTAGCGTTTTGAAAGTAAATCCATTGATTTACCACATATTACAATGAACCCATGGAGTTACATTTGGAAA
ACAATTGTAGTGTATGTATTTCATGGTGCTGAGTCGTTTGCTAGCAGTTATTCAACTGTATATTTTACACCTCAAAAGTT
ATCGATGAGATAGCTAATCTTTCATTTTAGTCTAATACACTGCTTTGAAAGCCAAATCC
>M00285:128:000000000-BF978:1:2116:7887:9756_1:N:0:46
TTATTCACACACAACCCTCTGTGTGCATTGAACACCAGTCTCTGTATCTATGTGTACCTGACCCAACCTGTGAGTGCTGC
TGCCCCAGTCCGGGTATCCTGTGTCTATCAGCTGGTGTGCTTCTCTATGTGTACTTGCTCCTGTCTCAGAACAACTGCAT
CTCTC
>M00285:128:000000000-BF978:1:2116:12885:9757_1:N:0:46
ACATGTCTTACGAGGATAGGCTGAGCTTTTCTCTTTGGAGCGAAGAAGGTTGAGAGGTGACCTGATAGAGGTGTACAAGA
TAATGAGAGGGATAGATTGAGTGGACAGCCAGAGACCTTTTCCCAGAGTGAAAGTGGCTAACACGAAGGGGCATAATTTG
AAGGTAATTGGAGGAAGGTACAGGGGGGATATCAGAGGTAATGTTTTTTTTACACGGAGAGTGGTGGGT
>M00285:128:000000000-BF978:1:2116:11331:9758_1:N:0:46
CCATTTGCATCTTCAGATTTAGCAATGAATCTGAATTGCCTGAGGCTAGTTAGGAAAGGACATTAGCTACTGGCTGTATC
AGCCATATCCACACCTTATGAACGATCATGGAGGAGTGGAGTCATACTTCAAATAGCAATGTGAAGGAAGCTCTCCAAGT
GGATTCTATATCTCTCAGCTTTGGTACATGATAGAGTCAAATCGGATCACTCTTCCAAAACATTGCAGCATTGTTGTATC
ACTTCCCAGCTGAAGGTAGTTTGCATTATGGCTGTCGTAAAGTCAGTGATGTCAATTCCC
>M00285:128:000000000-BF978:1:2116:15493:9758_1:N:0:46
GAGATTCAAAGATATGGGAAGATGACAGATTTAGTGAAAACAACTGAATTTGTCCCAATAGGTCGCCAACTATCCTTTAC
ATCACAAACAAGAATGTTGTAAAGTCAGCTCTTGCTACCAGCACCATAACACAAACAATTAGACTACTGACAAATATAAT
GAGTCACTGAAAATGGCTAGATGACTGAAGTTGAAATGTAAGGTTTGAAAGGGATTTTCAGAACAACTTCCATTTGTGTA
TGACGTTTTACAACAGTAAACTTACCAAGTCATTTTATTGGAATTTAATCATACAATAAT
>M00285:128:000000000-BF978:1:2116:6257:9759_1:N:0:46
GTCATAGAAAGAGATTCGACATGGAAACAGGCCTTTGATCCACCAAGTTGGTGCCAACGATTGACCGTCCATTTACAATA
ATCCAACATTAATCCCATTATTTTGTTCTCCCCACATTCTCATCAACTCTCCCCAGCTTCTATCACTCACTTGCATGCTA
GGGGCAATTTACAGTTATCAATCAACCTCCCAACAGAATGGAGCTTAGCTGTACTCCACAACTAACTAGCCTGCTGCCAG
TTAGTTAGGTTAAGAGCAATGACCAACTGATGGCGCGTGAAAAATGAAACCCTGCAGGA
>M00285:128:000000000-BF978:1:2116:28353:9759_1:N:0:46
GGAAATGTCCTCTCCAAGTCCACTTTATCCAGGTCTTTGTTTCAGGGAGGTTTCAATGAGATTCCCCCCTCATCCTTCTG
AACTCTGTTAAGTACAGACCCAGATACATACCTCCTACGTTAACCCTTTCATTCCTGGGATCATTCTCCTCTGCACCCAC
TCCCACTTGCTCGCATCTTTCAGACGCGGGAGGGAACTCCACACGGGGTCACCGG
>M00285:128:000000000-BF978:1:2116:6868:9759_1:N:0:46
GTCCCTCCCTCTCTCTCTCAGTCAGAAATGCCTTTGCTGCTTTGTATCTCTGCAAAGATACCATTACAAACTATAAGAGA
CATTAATTAAGATGGTTTGTAATTAGACATCCCTTCTTCCTGAGAATTTGCAATACCAATAACTTTTCACTTGTGTAGAT
CCTTTAATGTGACAAAGCTCTTCAAGACAGGTGTTCAAAAATTTGGTCAGAGGATGATTTTAAGGTTTAGAAAAAGGTGA
AAA
>M00285:128:000000000-BF978:1:2116:14464:9759_1:N:0:46
GTTCAATCCTGACCTCCGGTGCTATCCGCGTGTGGAGTTTTCATGCTCTCCCTGAGATTGAGTGGGTTTCCTCCCACCTC
TCTAGGGTCTATAGGTTAATTGGCGAGTGTAAATAGCCCTTAATGTGCAGGTAGTTCATTGCATCTGGAGAGAGACCACA
AGACCACAAGACATAGGAGCAGGATTAGGCCATTCGGCCCATCAAGTCTGCTCCGCCATTCGATCATGGCTGATATATTT
TTCCCTCTCAAACCCATTCTCCTGTATTTTCCCCGTAACCTTTGACACCCTTACTATCA
>M00285:128:000000000-BF978:1:2116:5880:9760_1:N:0:46
GGTTTGCCAGAGCCGCCTGATCCCGAGGGCTCCCAGCCCCAGGCCGGCGGCGAGCCCCAGCCCCGTAGCCAGCGCCAGCA
TGGTCCGCCTTGGGCTCACTGTTCCCCCCGCCCCGGGCCGG
>M00285:128:000000000-BF978:1:2116:24071:9760_1:N:0:46
CGGACCTGAGGAAGTATCCTGACCCCAGTCTTGTACCAGTGTGCTGCATTTGGGTTCTCTTTGAGCTTGCTCTTCAATCA
ACATTGTGATGCTTCTTCCGCCCCCTCCACCCTCACCAACCTCGCCCAACTCCTCTCTACCTCTTCTTCCTTCCCTCTCA
TGTTCAACCACCTTTTCCTGCGTGCCATGACTATCTCTGTACTCTCACCGTCCGCGCGCGCGCACTACACGCACTCCGTC
TCCATCACTACATCCATCCTCTTCAGCATCGTATTCTCCCAGCTAGATAAAAGTACCCCG
>M00285:128:000000000-BF978:1:2116:4457:9761_1:N:0:46
GGAAATGAACCTGGTCATGTGTCAGATCTCTCAGTGGGAGAGCATTTTGGAGATAGTGATCATAATTCTATTTCCTTTAC
AATAGCATTGTAGAGAAATAGTAACAGACAAGTTAGAAAAGCATTTAAATGGAGTAAGGGGAAATATGAAGCTCTCAGGC
AGGAAATTGGTAGTTTAAGATGGGAACAGATGTTCTCATGGAAAAGTACAG
>M00285:128:000000000-BF978:1:2116:22743:9764_1:N:0:46
ACAGTTAAATAACTGTTACCAAACGACTCAGCAGCATGCAATACAGACACTACAATTGTTTTGCTGTAGATACTGCATGT
GTTCAGTGTAGAAAGTAGTAAATCAATGGATTTAGCTTGGAAAACGCTGTTTTCGCCATATATGAAATCTGTTGCAATAT
CAGCGATTAACTTTTTAGTGATACCTGGTACAGTTAAATAACTGTTACCGGACGACTCAGCACCATGCGATACATGCGCT
ACAATTGTTTTCCTCTAGATACGCCATGGGTTTTGTGGAGGATGT
>M00285:128:000000000-BF978:1:2116:11302:9764_1:N:0:46
CCAATTCTTGAGGCTATTTGGCCATGAACAACCATGCATCTTCCTTCACCTCAGATATGACTTTAACCAGTAGTAAGCTA
CCCCTTGACCACAGACTAAACCTCCTTCCTCAACTTAAATTCAGCTTTCAATGGGTTGCTTAATGGTGTCATTGAATTGT
AGTTACTTTTAAAATTCTTTTAAATCTAAATCAGTTTAAGGATGTCAAGACGAGGTGCTCAGAGATGGGTTTGCATGGGT
AGCTGATGCTTGAGCATACTAATGACTCTTATCATTCACTTTTTGGAATGTGGGTATCAC
>M00285:128:000000000-BF978:1:2116:27428:9765_1:N:0:46
GGCCAAGTGCTGAAGTTGAAAAGCTTAAAGTTCCTGCATTCATGGATTGCATGTTGATATCAGACAATAAACATTGCTTC
ACAAGTACAGAATTTGAGAGTTTCTTGAAACAAAATAACAAATCATGTGTCATTTGTCCTCTAGTGAGACTTTAAGAATT
TTAAAGAATGAAGCAAGGAAA
>M00285:128:000000000-BF978:1:2116:6281:9767_1:N:0:46
GGATCCCAAATGCTTCAGAGAAAATTGCTTTCTCAAGATGTGTGCACAATTTAGTCTTCACTACAACACTCATTTTTTAG
AATTGTTCCTAATGGTCTTTCACTGTTACAGACCCCAGCACCAAGAAAATCCACATTATCTGTGGAAATGGTCAAGCTTG
AATTGTTCAACAGCATCATGTAGGATTATCTGGGCTGCATCATTGACTGTGGAGAGC
>M00285:128:000000000-BF978:1:2116:9075:9768_1:N:0:46
TCTGGATGGCATGCAAACAAAAACTTTTGTATCTCAGCACACGTGACAATAATAAACCAATTAAGAAAACTCAGTCCAGA
GATACTAGCGCACATACGATTAGATTTTCACCCTCACTAGCCTGAAAAATGGCCAGTCTTACTTATTCAGAGAGTCACCG
GCCTCATTTCCCCTGTAACTCTGCTACTTAATTGACTGCACTCTTTACCCTCAGGGCTGCGTCCCCCTGTAACCTTCTGT
GTCACTCCACTCACTTCTGGACCGCTGTGACTGTGGCGGTCAGGGTCGTGGTCACTGAGC
>M00285:128:000000000-BF978:1:2116:10252:9768_1:N:0:46
ATACTGCACAGCAAAAACTGCAGTGCTGGTCGTCAGCATTATTTACCTTCTGATTTTTGTCAGGAACATTTGGTACTATT
TCACTATCCTGCCTTACATCATTTACAAGGGCCGGCAGATCGGTTGCATGACCAATCCCGCAGTCGATGTTGTCCCGGCC
TGGAGAGCCTTCTATGGTCTTCAGACAGTTTTAACCCCATTGGTGCC
>M00285:128:000000000-BF978:1:2116:23402:9768_1:N:0:46
GCAATTAATCAAGAAATACCTTTTCAACAGACAGATTCTGTCAATTATTTAATGTGCTTGTTGAAACATTTTTACATCAA
AAGATAAGTTTACATAAGACCCTGAAACTACTGTGTATCAGTTCTGTAGTTTAAGCATTATAAGATCACTATATTAAAAA
TGAAGAGAGCCATCCACATCATTCA
>M00285:128:000000000-BF978:1:2116:25564:9770_1:N:0:46
TTGCACCTTGACCTCGCCCTTGAAGATCAATTCTAATAACTTTCCCACCACCGACGTCAGACTAATAGGTCTGTAATTTC
CTTTATGCTGTCTCCCACCTTTCTTATACAGTGGAACTACATATGCAACCCTATTTCTATTATATCTCTCCCCTCTCACC
TTAAAACT
>M00285:128:000000000-BF978:1:2116:11496:9770_1:N:0:46
GAGATGTTCAAAAGATTGAGATGCTAGAGTGTGCTCAAGGACTTCATTAAGGAAAGAAAGGTTGGATAGTATTTGCAAGG
ATCAAGCATAAGGGCAAGAAAGTTTAGTCAGGTGGTCATCTGTTTAGTGGGAATAGGGGTTCAGGAAGTGGAAGGTAGGT
CTCATTGACAAGGTAAGCTTGGAGAGTAACACAGGAGAAACTTGAGAAGGATGAGAGTTCAGGATTG
>M00285:128:000000000-BF978:1:2116:5008:9770_1:N:0:46
AGCATTTATTTTGGGAATCTGGAACATGGCTTGCCCAACACAGCAAATAGTGAGTAATCAGGGCCTTAATTCTGGGGATG
TTGGGCAGGGGGAGGGTGACCCTGACATTGGTTTGCTCATTCTTCTAGTGAATTTGGAAGATTTTGCGGAGATAATACTG
GTACTATTTTTCATGCTGTTTTTGCAGTATCTTTGTTGTAGATGGTCTGGGTCTCAGCATGTTGGCTGCCTAGTA
>M00285:128:000000000-BF978:1:2116:2467:9771_1:N:0:46
TAATAATACTATGCATCTCCAAATGCTCAAATCCTGTCCTTAAGTATCATCTCCAATAGCTTGCCCACCACAGACATAAG
ACTAACTGGTCTATAATTCACAGGATTATCCCTTCTACCTTTCTTGAACAATGGAACAACACTTGCCATCCCCCATTCCT
CAGGTACTACTCCTGTGGCCAGAGAGGACTCAGATCGGAAGAGCACACGTCTGAACTCCATCACTCCGCGAAATCTCGTA
TGCCGTCTTCTGCTTGAACAAAAAAAATAGTAATTATCTCTACCATTCAGTAATTTAAC
>M00285:128:000000000-BF978:1:2116:6437:9771_1:N:0:46
GTTTTTGAAGGCTGCTGATGGTACAATGCCCACTGTAGGCTTTAAGATGAATTGCTAAGGGGTTTTAACATGAAAAGATT
TTCTTCCTCTATCTGTCAGCTGTACATTTCCATGGACAAAATGTGATGGAAAGTGTACACTACACTTGGTGACCTTATCA
AGAAGCAAGTAGTAAGTGAAGTATTCCCGTG
>M00285:128:000000000-BF978:1:2116:12368:9771_1:N:0:46
GGACAATACACCATACACCTTCCTAACCACTGAGTCAACCTGCATAGCTGCCTTGAGCGTCCTATGGACTCAGACCCCAA
GGTCCCTCTGATCCTCCACACTGCCAAGAGTCTTACTATTAATTCTATATTCCGCCAACCTATTTGACCTACCAAAATGA
GCCAC
>M00285:128:000000000-BF978:1:2116:20112:9772_1:N:0:46
CGATAATGTGCAAAGATATCAGAGACAAAATCATAGCTTCATAATTTCAATTAAATCTTTGGTTCAGCTTCTTGCTGAGC
TGGACTGAGGCTGATAAACCCTGCATAATGTACTCTTCCTCCGTCTCCCATTCAAAGTTCCAGGTGTTGAACCGTAGATT
CGTATCAGGAACCTTCTAGATTTCAGATGTGACTGAAACATTGTGAAAGAATATTTAGTGTCCGTGTTTTTTTTTATTTT
ACTGACTCATCAATAACACTCCCTGAATGCTGTCACAGCAGAGCTCTTGGTAACTGCAAC
>M00285:128:000000000-BF978:1:2116:12271:9773_1:N:0:46
TCCTTTAAACTTTCCCCATCTCACCTTAAAACTATGCCCTCTAGTATTTGACATTTCCACCCGCAGAAAAAGACTTTGAC
AATCTAGCCTGTCTGTGCCTCATAATTTTATACACCTCTATCAGGTCTCCCCTCAGCCTCTGAGGCTCCAGAGAAAACAA
TCCAAGTTTGTCAAACATCTCCTTATAGCTAATACTCTCAAATCCAGGCAACATCCTGGTGAACCTCTTCTGTATGTTCT
CTGAAGCCGCTACATACTTCCTGTAAATGCGGTGGCTGGAACTGCACAAAATACTCCCA
>M00285:128:000000000-BF978:1:2116:8509:9774_1:N:0:46
TTTGTTAAGCCAAATCCATTGATTTGCCACTTTCTACAGTACACCCATGGAGTAACTTTTGAAAAACATCTGTAGCCTAT
GTATTCCAAGATGCTGAGTCGTTTGGTAACAGTTATTCGACTGTATCTCTTACCCTTCAAATGTTAATCAATGACAGTAC
AGCCGGTTTCTTATTTGGCTAAAACAGCGTTTTGTTAAGGTAAATCCATTAATTTACCATTTCTACACTAACCCCATGGA
GTAACTATTGAAAAGCAATTGTACTGTATGTATTTCAAGGTGCTGAGTCGTTTGCTGAC
>M00285:128:000000000-BF978:1:2116:26197:9775_1:N:0:46
ATATACATTACATATTTTAATTAGTTAATAATAGAAAATGAATGAAAAGGTTGCCACTGATGACCTGCTTTCTCCCTCAT
CTCCATGGCAACTGCCTGATGTGGATGTTTCACAAGGTAGCTACAGCATCATTCACATGAATACCCACAGTAAGTCAAAA
TAGTTGAGTAACTGCCATAG
>M00285:128:000000000-BF978:1:2116:16215:9777_1:N:0:46
CCTCTATTAAAATAACAGACTGTAGAACAGTGAACTGATGGTATATCAATGTTCAAAGAAGTTTGTGGACTTCAAACTGA
TCACATTCATACAAGCAAACTTCACCAATTTAATTGAGGAAAACATGAATACCTGGCTAAGCTACATTCAAGTTAAAA
>M00285:128:000000000-BF978:1:2116:24619:9779_1:N:0:46
CACCTAATACTCTGGCAAACTTGGACAGATGAACTGTTGAAAATATCCTGACTTGATGCACCATAGCCTAGTACAGCAGT
TTCAATGCACAGGAATGAAAGAGGCTGCAGAGAGTTGTTGACACAGCCCAGTCCATCACAGACACAGCCCACTCCACCTC
CCCATACCATCTACAGGAGGTGCTGCTTCAAGATGGCGGCATCTATCATCAGTGATCCCCACCATAGGGGTCATGCCCAC
GTCTCACAGGAACAGCTACTTTCCTACAACCATCAGGTTCTTGAACTGACCTGCACAACC
>M00285:128:000000000-BF978:1:2116:27929:9780_1:N:0:46
TAATGAATGCACCATTTCTTCTTGAGGAGAATGCAAACCTTGAGTCAAAACAATCTCCATGCACCATTCCATATTTTACA
GATAATTTAGATTAGTTTCTATGAAAGCTCTGGTATCAAGTAATAATAAAAACTAAGATGATAAGGGCAACCCAGAATTA
GACAATAGACAATAGACTGAGTAAGTCAACCTATGTGAACACTAGTTTTGGATTTGCTGCTTTTATCTTCGCATTTGTAA
TCAGAAAATGCGAAGTGATAACTATATCCCTTTTGTGGATTGTTAGTATAAACTTTGATG
>M00285:128:000000000-BF978:1:2116:19540:9780_1:N:0:46
CAACAATAATAATCTATCATCCTCCATGAGTTTGAATATTCAAATCTCTCAAATATGCTCAATAATTTTTATTGCTGAGT
TAAAACCAGCAGACTCCAGAGAAGGGAATGATTGGTAGATTCAGATGTAGCCAGGGACCTCTATCTGTTGGCTTATAAAG
GCTGATATTAAATGAGTTGTGCTGGCTGGGGTCCTGTT
>M00285:128:000000000-BF978:1:2116:14880:9782_1:N:0:46
GTGCCCAGTGTATTGGCCTCCTCTGCCCTCTGAGGCAGTGCATTCCACATATTTACCACCCTTTGTGAGAAGAAGTTTCT
CCTCACTTCTGTCCTAAATGGCATACCCTTAATTCTTAGCTCATGCCCTCTGGTCCTGGATGTCCCCAACATCTGGAACA
TACTTCCTACCTCTATCCTGTCCAAACCTTTAATAATCTTAAAAGTCTCAATCAGATCCCCTCTTAATCTTCTCAATTCT
AGTGTGTACAAACCCAGTCTCTCCAACCTCTCAGCATAAGTCAGTCCTGACATCCCCGG
>M00285:128:000000000-BF978:1:2116:11278:9783_1:N:0:46
CTGCATCTTTTGCATAGAGTGTTGGGGGCAGCCCGCAAGTGTCGCCATGCTTCTGGTGCCAACATAGCACGCCCACAACT
TCCTAACCCAGACATCTTGCACCCAGAGGAAACCCACGCAGACATGAGGAGAACGTACCAAATCCTTACAGACAGC
>M00285:128:000000000-BF978:1:2116:22374:9784_1:N:0:46
NNNNNNNNNNNNNNNNNNNNNNNNNNNNNNNNNNN
>M00285:128:000000000-BF978:1:2116:12986:9786_1:N:0:46
GAAGTGAACAGTTTAGGGGCGGTTGGTATCAAGACCTTAAGAAGGCAGATGGAGAGAAACTGTTGCTGATCATTGGGAGT
CTGTGAACGGTGGCAGAGACTAAAGGTTCAAGCCAGCCATTTCAGGAGTGAAGTTCAGAAATTCTTCCACACACGGACAT
GGTAGAGGTTGGGAACTCACTTCCGTGAACAGTCCATCACTCTGGGTCAATTGTCCATCACTGGGTCTATCTGGGACAAC
AGTCCATCCCTCTGGGTCAATTTTCCATCACTGGG
>M00285:128:000000000-BF978:1:2116:3868:9790_1:N:0:46
TGTATACAGGCAAACCCCAGGTTATGGCTGTTTGGGTAATGGAAATTAAAACCTTACAAATCACAACCCAGAATTTTGAC
ATACAGAATATAGTTCAGTCTCACAGAATTTATGTGTAAAAGTGTATAATGAAAAAAACATATATTTTTCTTCAACTCAC
ATTTCTTGACGCATG
>M00285:128:000000000-BF978:1:2116:11875:9791_1:N:0:46
ACCTTGCCATTTACCTTGTACTCTGCCCTGGAGTTTGTCCTACCAAAGTGCACTACCTCACATTTCTCCGGATTAAACTC
CATCTGCCACATGTCCGCCCAGCTCTGCATCCTATCAATATCCCTCTGTAAGCTCCAACAGTCCTCCACACTATCCACAA
CACCGCCGATCTTGGTGTCATCCGCAAATTTACTAACCCATCCTTCCACCCTTTCATCTAAGTCATCTATAAATATAAGA
AAGAGTAGAGGTCCCAGAACTGATCCCTGCGGGACACCACTAGTCACAGCCCTCCAATCT
>M00285:128:000000000-BF978:1:2116:16603:9791_1:N:0:46
TCTGGAGTCACGGGTGAAGGTAGTGGTGCTGAAAGATTGTGGTGGGGTCACTTAAGAACTCGCGCCAAAGGGACTGTTGG
ATTATGTGGAAGAGGCAGCAAACTTGGCACCACTGGATGTGGGGAGAAAATAAAGCCGCAGATTTAAGACAGGGTTAGCA
GGAGGGGAAACTAAAATAAAATTTAAAAACATTCGAAAATGTAAAAGTTTCATTTTTATGCTACCATTCATGACTGTGGA
ACAAAACATAGCATAGTCAACAAAATGCTTCTAAATTTCTGTCACTGTTGTAAGGTA
>M00285:128:000000000-BF978:1:2116:14777:9792_1:N:0:46
GAGTCTTACCATTAATACTATATTCCGCCAACCTATTCGACCTACCAAAATTAATACCTGGCTTTGCATCAGAGTTTGTA
GAAATACCCATCTTTATACTGGATCCTGTTTAAATACCTAACTTTGTACAGGCTCAAGTTTGAACACCCAGCTGTACAGT
GCAACATGGATAGATTCCTTCCTTTGGACGAGATCATGGATAAACATCCAATTTTGGATGGGATCATGAATACATTTTTG
GTTTTCCAATGGATCACATTTAAACCCTAAATCACATTTTACACTAGGTCAAAGTTAAAC
>M00285:128:000000000-BF978:1:2116:20374:9796_1:N:0:46
TTCCTAATCTGTATGTCTTTGAAATGTGGGAGGAAACCAGAGCACACAGAGGAAACCCGCGCAGACACGGGGAGAATGTA
CAAACTCCTTACAGACAGTAGCCAGATTTGAACCTGGGTCGTTGGCGTGGCAAAT
>M00285:128:000000000-BF978:1:2116:2528:9796_1:N:0:46
CTCTCCAGCCCAGCATTCTTTTATCTTGCAACTCCTATGATCCAGCATGTTTTGAATCTGGTGTCATTAATTTACAGAGT
GGCCACTAGGGTGACTTTATTCACAAATTTATTAGTAAATTTATTTTCTGTTTTTCTGTTTTAGACTTTATTATATATAC
AGTATACCCCTTGTTATGGCAGTTTGGGTCACTGTAATTCACCCTTACAGAATTCACACGTC
>M00285:128:000000000-BF978:1:2116:16376:9797_1:N:0:46
NNNNNNNNNNNNNNNNNNNNNNNNNNNNNNNNNNN
>M00285:128:000000000-BF978:1:2116:24503:9797_1:N:0:46
TGAGTGATTAATGTCAGTACGGACTCAGTGATCTGAGGGGCCTTTTTCTGTGCTGTGCCTCTCAATATATTACAATATTG
AAGCAGTGGCATCAAAGTTGCATTGCATGTTGATTGCGATCACTACCACGTACTTGAAAAACACTATGATGCTTGAGTAA
CTTATCAGGCCTGTAATTTATTCTCTCTCACATGCCCAGGTTAACTGTTCTCCCAACATCAATGCTGCCTGGCCTGCTGA
GTTCCTCCAGCATCATAGTGTTTTTCATCTAGATTCCAGCATCTGCAGTCCTTTGTTTCT
>M00285:128:000000000-BF978:1:2116:10947:9797_1:N:0:46
CAGGGCTTATCAGTAACACAATTACTGAGCGCATTAATGTTCAGTGTCAGACACCCAGTGACTGTAAACACAATCTCTCA
CCGTCTGCGACTTACCTCAGTCCCTGTATTTTACACTCCGGGTCCTTCAGAGCCGCAGACATCAGTTTCACTCCCGAATC
TCCCAGGTCGTTGTTCCCCAGTCTACAAACATAGACAGACAGAGTGAGGAACAAACTGATTCAAACCCCGGCTCCAGTCA
GAGTCTGAAATTACAGGATATAACTCGGATATTACATGAGACACCAGGATACTAATTACT
>M00285:128:000000000-BF978:1:2116:6199:9798_1:N:0:46
TCTGGACTTAGAGCGGAGCCAGCCGGCTCCACTGACGGGCCGGTGCCTGTCTGGTTAACCATTTGCCGGTCTGGACTTAG
AGCCGAGGCAACCGGTTCGACTGACTGGCCGGTGCCTGTCTGGTTAACCATTTGCCGGTGTAGACTTAGAGCGGAGCCAG
CCGGCTCCACTGACGGGCCGGTGACTGTCTGGTTAACCATTTGCCGGTCTGGACTTAGAGCGGAGCCAGCCGGCTCCACT
GACGGGCCGATGCCTGTCTGGTTAACCAT
>M00285:128:000000000-BF978:1:2116:18974:9798_1:N:0:46
GGATGAGGGAGGAAACTGGAGGACCCAGGGGAAACCCAAGCGGTCACAGGAGGAATGTGCAAGAACCGAAAGTCAGGATT
GAACCCAGGTCTCTGATGCTGTGAGCTGTGCCACTCAGAAATATACTTAACAGGAAGTTGCTTAAACACAGGAATGAAAA
AAAGAGGAGCAGGATGCATTAATAGGATTAGATGAAGTATAGTTGGAGGTGGCTTGTGTGAAGCTTCTCAAATGACAGTT
GAGACACCGGACCATTCCTGTGTTCTACAATAATTCAATGCAATTCCACATAAGTGTGTC
>M00285:128:000000000-BF978:1:2116:17637:9798_1:N:0:46
AGAAGTAGACGTAAATCATGACTTTACCCCCAATGCATTGTTTAAGTCTGACCAGAAAAAATGAATCCATTCATTTCAGC
TGCCATAGGCATAACATTTTTAACCAACAAATGGAGAAGCATTCGTTAAGAACATGTTTTACATTTTACCTGAAAAAGTT
AACCTAAATTTTGACATTTGACCCTCTCAGAGCATCAGACTGCTTTCTCTCCAAACACAGTGAGATGTTCTGTTGAAGTC
ACAGGACTACCAGTCACAGGCACTTCTTTTCCTGGCTTTTAATAAATGACAATTCATTTT
>M00285:128:000000000-BF978:1:2116:16853:9798_1:N:0:46
GGTACTCCGAGGACCAGAGATCCAGAGACATGAGTTTGACTCCCACAGTAGCACCTTGGGAATTTAAATTCAGGTACTTA
AACATGGAATCAAAATACAGTCTTACCAATGATGACCATGAAACTGGATTGTCACAAAACCACATCAGGTTCACTAATAC
TCTTCAGGAATAGAAATCTGACGTACTTACCCAGTCTGGTTTAGATTCGTAAAGCAATACAGCATGGATACAGGCCCTTC
GGCCCAACAAGTCCATGCTGACCACAGTCCCCACCC
>M00285:128:000000000-BF978:1:2116:2701:9798_1:N:0:46
TACTGACCCCATATCCCATAATTCCTTTAATATCCAAAACTCTATCAATCCCTGCCCTGAGTTCGACTGAGCACATAGAG
CTCTGTAGGGCTGAAAATCCTGAAAACTCTCTTGTATCCAAGAAAAGATTTTCTTTTCTTATCTCAGTCCTGAAAGGTCT
GACACGAGACATCCCATGCAGGGAAGCAACTTCGTTTCAAGTAGTGTTACTTTTTTATGTTTCATCTTTCACTCTTCATA
TATCTGAAGATTTCAGGCCCACTTTGCTTCACCATTCCTCGGTGAACAATACCAACAGC
>M00285:128:000000000-BF978:1:2116:27922:9800_1:N:0:46
ACTGCACGAGTGATAATTAACAGAATTGTCTATGTTCTTTTTCTAGATTTTCATTGTAGCCTAAAGGCAGTTGTTGAAAT
GCAGAATGTAGTTGCAATGATATGTAGAATTCACGTAAATTTTGGAGATTCGGAGAATTTTGTACTTACGCTTAATTTAG
TTTGAGTAATTATTTTGCTTAGAAGTCTGTTTTTAGATTATGCGCAATTTTTTCTTTGGAATTGCAACATTTTTA
>M00285:128:000000000-BF978:1:2116:11965:9801_1:N:0:46
AGCCGCTCTTTCCACATCCTTTCCTATAAACTCGAGAACCCCTTTCTCTCCACGTTCAGTTCACCCCTCACTCCACCTCT
GGTTCCCCTGGCCTCTCTGTCCACCTCCTGTCTCACCTCTCTCTCCACACACATCCCCAACACTCATTATCCCTTCTCTC
ACTACACACTCCCCTCACTCCTACGATC
>M00285:128:000000000-BF978:1:2116:6111:9802_1:N:0:46
GATATGGGGACAAAGCAGGAACAGGATATTGATTGTTGATGATCAGCCATGATCTCAAAAAGGTGGTGTAGACTCGAAGG
GCCGACTGGTCTACCTCTGCACCTATTGTCTATTGTCCCCCTCAGAGAGGGTAGAATCACAGATTCTAGCAGATCACA
>M00285:128:000000000-BF978:1:2116:12093:9803_1:N:0:46
CAGTATTTATCCAAAGTTCTGCCCAGTGCTTAGTGTGCAAAATAAAAAAAGTTCAGCAAAACAAAATGTAGACAGAAATA
ATGAAGTCTGTAAAGCAGGTTATGTGTCTAGACAGTGGTACGTAGGAG
>M00285:128:000000000-BF978:1:2116:14033:9804_1:N:0:46
TTCTAGATTGGTAAAGGGGTTAAGGGTTATGTGAAGAAGATGGGAGAATGGAATTGGAATAAAAATCAGCCATGATTGAA
TGGCAGAGCATGCTCGATGGGCCGAATGGCCTAATTCTGCTCCTATGTCTTATGGTCTTGTTTTTTATATCTAGTTTTTG
ATTAGGTAAGTGGAAGAAGAAAAGAAACCCACAGATACCCCTCGGGCAACAAGGAAGGGATATTGTTACTTGATGCAGAA
GGAGGGTAATGACTCAGTGTGAGGAAAATGGAGAAAAGGCTTTTCTAGAAAGAGCAGCG
>M00285:128:000000000-BF978:1:2116:19172:9804_1:N:0:46
GGCGTAGTTTTGCTGATGCCGGATTCTATATGGAAATATGTTGCTGCTTTGGACAAAGTAATTCTCTGAAAGGGATTCAA
AACGCCAGCCGAAATATTCACATAGCTCTTAATTACATTGATGTGTTTGGAGGGGATCCATATTCTCAAAGGTTCCGCTA
TGAGGCCTGTTCAACTTTAAATTTGGAGAAGAGAGCTGCGTCTTTTCCCAAACCGAGCAGTTCATTAACTGGGGAGAATT
ACATCGACTGCGAAATCATGGGAAAAGAGAAAAACCCATTGAATACAAGGTCCTTAAGC
>M00285:128:000000000-BF978:1:2116:4899:9805_1:N:0:46
GCATTTATATAGGATGCTTTCTATGGTGCATCAATAAAAAATTGGTCAGGGTCAAGGGGAACATGCCAAATTTCTTTAGC
ATCCTGAGGAAGTAGAAGTGCTGGTGAGCTTTCTCGACCATGGCATCAACATGGTTAGACCTGGACAGGCTATTGGTGAT
GCTTACTCCTAGGAACTTCAAACTTTCAATTCTCTCAACCACAACACTGTTGATGAAGACAGGAGCATGTGTACCACCCT
CCTTCCTGAAGTCAATGACCAGCTCTTTTGTTGGCATTGAGGGAAAGGTTGTTGTCATG
>M00285:128:000000000-BF978:1:2116:6824:9808_1:N:0:46
TCAGAAGGAGAGGGGTGGGGAGCAGGGAAAACACACTGGAGGTAAGGGTTACCAGAAATTGAAAAATTCACTGTTCATGC
CATTGGGTTGTCACCCGCCCAGGTAGAATACAAGTTCTTTCAGTTTGCGTTGGGCATCAGGTAGGCAGTGAAGGAGGCCG
>M00285:128:000000000-BF978:1:2116:25971:9808_1:N:0:46
CTGGGAAGGGAATATGAAATCTTTCAGTTCTTATGTGGCCAATGCAGTATATATCCTACTGAATACTGAGATCTCCACTA
CCTCTGCCAGTGTTGCTCTTCAACCAAATGTACAGCACTAGTTAATGGTTGGTTTACTTACCAATATCTGCTTCTCCTTA
TCAGACATGGCCTCAACTCAGAGCCTACTCTCCACTCCCAGGTAGATTTTGCAAATGTGGCATTTGGATAACTGTATCAT
GTAAAACTCTGATTCCCTATTCAACCCTTCCAATTCTATGGACTGTACATTTTGACATGT
>M00285:128:000000000-BF978:1:2116:17898:9809_1:N:0:46
AACCCATTGACTGTGCTGCTTCCTTCTACCTCTTGAAGAAAAGGTTTCTATTATTTGCTATTAGGATATGCACGTGTGAT
GTATGGAAGGTATTAACTCTGCCATTAATGAAGTGGGTCAAGGTGATTCCATGGATGATCAGACTGAGTCACCTGTCTTG
TGTTACTTGGGTTTAGTGAAGCTCCTCTGAGATGATGGTGATGAATCCTAATATTATTCTGATGCACTCTTTTGCTCATT
GATTGCTGTGTATGA
>M00285:128:000000000-BF978:1:2116:24890:9810_1:N:0:46
GGCCGAGGGGAGACCTGATGGAAGTTTATGGAATTATGAGAGGCATCGATAGGGTAGGTAGTCAGAATCTTTCTCCCAGG
GTATAAATGTCAAGTACTAGAGGACCTGCATTTAAGGTGAGAGGGGTAAGTTTAAAGGAGGTGTGCGGGGCAGGTTTATC
TTTTACACAGTGTGGTAGGTGCCTGGAATGCACAGCCAGGGGTGGTGGTGGAAGCAGATAC
>M00285:128:000000000-BF978:1:2116:2332:9810_1:N:0:46
GCTGACAAGGCGGGCATTTATCACCCACACCTGGTTGCCCTGGAGGATATGATTACAGGTTACTTTTTTTGCAGGGAACT
TGCAGGTAAGTTATAGGGGAGATGTTAGGAGTAAGTTTTTTTACTCAGAGAGTGATGAGTGTGTGGAATAGGCTGCCGGA
AATGGTGGTGGAGGCAGATGCAATAGGGTCTTTCAAGAAACTGTTGGATAGGTACAT
>M00285:128:000000000-BF978:1:2116:27763:9811_1:N:0:46
AATGCCCATTGAAGGACAACCTTCACTGTATGTTGAATGAGCACCAACATAACAGTGAACCTCCACCAGAATGGGAACGG
AACCTCCCTAATAAACGGATGGAAGGACGTGCCCCTCTATCACTTCTACCACCTGCAGCTCTGTATTGTTGGTCATGGTT
CATTTGTGCTGATAAGCCATGAGATGG
>M00285:128:000000000-BF978:1:2116:10252:9811_1:N:0:46
GACCCAGGTTTGATTCCGGCCTCTGCCTTTAAGGAGCTTGTATGTTCTCCCCATGTGTGCATGGGTTTCCTCCAGGTGCT
CCGGTTTCTTGCAACATTCCAAAGACGTACAGGCTAGGAAGTTGTGGGCATGCTATGTTGGGGCCGGAAGCGTGGCAACA
CTTGCGGGCTGCCCCCAGAACACTCTACGCAAAAGATGCATCTCACTGTGTTTCAATGTACGTGTGACTAATGAAGATCT
CTCTCTCTCTCTCTCTCTCTCTTTCTCACTTGCAGGCCGCAGTCAGTCAGAATTGGTGA
>M00285:128:000000000-BF978:1:2116:5636:9811_1:N:0:46
CAAAGTATAAAGCGGAAAAAAGTAAAGGGGGGAAACGTGATTCAAAATTGGAAGAAGGAAAGCCAGGATGAAAGACAATC
TGAGAAGGAAGGCAGAAAGGCAGAGGGCGCTAAAAGCAACAGGAGTAGAGACCCTTACCACAGCTCTTAGATCTACTGGG
TTGCAAAGATTGCTGTATATTTGTTGCAGTTTTTAAGTTATGTTATTAAGTGCTTGTGTTGATGTTTATGTAAGGTATGT
AGTTTAAGGAGATAATTCTGTTAATGC
>M00285:128:000000000-BF978:1:2116:7187:9811_1:N:0:46
CTTGACTTTATCCTGACAATCTCTCAGTGTCTCTGTTTCCATTCCAGTTTTCCTACCTTCAATTATATGCTTATTGAAAG
GTTGCATATTTTGTTTTATGTTCCTTAATAACTTTATTCCAAAGTCCCACTTC
>M00285:128:000000000-BF978:1:2116:10528:9811_1:N:0:46
TCCATGCCAATACATTACCCCCAACTCCATACATCCTTATCTAATGGATGAGTCTTTTATATGCACCTTATCAAACACCT
TCTGAAAATCTAAGTATACAACATCCACTTGTTCCCCTCTATCCACTGTGCTCATTATATCTTCAAATAACTCTAATAAG
TTTGTCAAACAGGACTTACCCTTCCTGAAACTATGCCACGTCTGCCTGATGGAACTACTTCTCTC
>M00285:128:000000000-BF978:1:2116:11372:9813_1:N:0:46
CTTTATCGCACAAGAGGTCAATTCCAGAGTCTTAAAACAGTAGATAGTAGCTATTCTTGAGCCTGGTGGTGTGTGTTTTC
TAGTTTTTGTATCGTCTGTCCAATGGAAAGGGGGAGTAAAGAGAATTACCAGTGTCAGAGGTGTCTTTGATTATGTTGGC
TGCTTTCCCAAGGCAGCGAGAAGTGTAGACAGAGTCAAGGGTGGAGAGGCTGGTTTTCGTGATTGCTGAACTGTGTCCAC
AACTCTGTGCAAGTTCTTGTAGTCTTGGGCAGAGTCGTTGTCATACCAAGCTGTGATGC
>M00285:128:000000000-BF978:1:2116:16044:9814_1:N:0:46
GCTGCTCTTTTGATAATCAGTAAAGTGTACATTAATGATCTCTGGGTCTAAGAAAATGCTCTCTCTAGCTCTTTCCTTGA
GACCACTTCAGATGATATGATGGGTTCCCTGCTTAGACTGCAAATAGGAGCCTACACCATCCGGGGCTCATATAGTGTTT
TGTATGAAA
>M00285:128:000000000-BF978:1:2116:12467:9817_1:N:0:46
TAGGATTGAATCTATTTGAAGAGTAGGTTGTGCAGAATGTGTGAGGGGATATAAACAAAATTAAAGCAGAAATGCAAACA
ACCAGGTGAAGGACCAAAAACGATGCATTTTGTTAAACTAGAGGCCTAGAAAAAAAATTATTGGCTCTACAGCACTTGA
>M00285:128:000000000-BF978:1:2116:8751:9818_1:N:0:46
GGCAACATCCTGGTGAATCTCCTCTGTACCCTCTCCACTGCCATTATATTCTTCCTACTGTGTGGTGACTAGAACTGTAC
ACAGTCCGCTAGGTAATGAAGGCACGTATCCCCATGCCACCTCTATCACCTCATCTACCTGAGCTGCCACCTTCAAGGGC
CCTTGGATTTGGTCAACAAGGTCCCCTTGTTCCTCAATGTATCAATGAATGGTAGGGTCCTACCAAAATGCACCACTTTG
CACTTACCTGGATTACATTCTGCCTGCCATTGTTTTGCTACCTTGCC
>M00285:128:000000000-BF978:1:2116:9399:9820_1:N:0:46
ACACCCACACTGTTACAGGTGTTCACACAATAGCCACAAGGACCAAAGTTGTAAACATGATGTCACAACAGCAATCCTTG
GAAAATATACTGGAAAGACTACAACCAAACAAGGTTGAGAATTTACCCAGCTAGCCAAGAGCTTCAAGGCTGAGGATACA
TTGAGGAACA
>M00285:128:000000000-BF978:1:2116:2450:9820_1:N:0:46
CATTTGGGGTGTTTAGGGAACATAGGGGGTCTAGGTGGAACTGATGTCGAATTGATCTGTTATTAGTTGTGTAACCAGCA
TGGGAACCCCCTGCTCCAAAAGGTTCAGCTGCCAAAGAGTCTCCATTTGCTGAGTTTTAAAAGAGAAAAGGAGGTGTGAA
AGAAAGGAGAAAGGTGGCTGATATGTTGTCTATCTTATGCTCAACTGTTGTCCTGTATATCAAATAATGACAGCAGTATT
T
>M00285:128:000000000-BF978:1:2116:10366:9822_1:N:0:46
ATCGAGAGATATGCAATAACATTTAAATCCCAGCACAAGTGTTTTAAAGTAGCTTTACTGTCCCTTGTTCCACCTCCCAT
TTTCCTCTGTCTTTCTTTTTAAATGTCTTTCTTTCTTGCTTGCAACTTCTGAAATTAATCTGCATTCTGATTCCTAACAG
TCCCTTTCAATGCTATTCTAAAACCTTCTTCTTGGTATGTTCTTGAGT
>M00285:128:000000000-BF978:1:2116:3357:9823_1:N:0:46
GCAGAAGTTTTACCTGGCATCTGTATCAGTGCTGTAACAGAATCTGTTTGTCTGGGCTTGAATTGACATCTCCTTCTTGC
ACCATCATTGAAGAACAAGTTGAATTTCAGACTTTGCAGTTCTGACTGGAAGTTCAGTGCTCCATTAATCTTTGATGGGG
AAGCATATATCTGTTTTATCCGTAATAAAATT
>M00285:128:000000000-BF978:1:2116:5512:9823_1:N:0:46
CCCGCATCGTCGCACGACTTCCCTGTCTCAATGGAACATGTCTGTGAAAAGCACCACCCAAATACCCCATGAATATCTGC
CACACATCCTATGTACTTTTCACGGAGAACATCTGCCCCCGATTTAATCTTCCAATTTCTTGCCTGAGACCCTCATAATT
CTCTCTACTCCAATTAAACACTTTTCTAGTGTATCCCTCTCCATTACCAACATAA
>M00285:128:000000000-BF978:1:2116:4711:9825_1:N:0:46
TTTTCTTATGAATGCTCTTTTACATGATGCTTTGTGTCTCCCATGCTTCTACGGGTAAGTTGTGCAAGACACCTAGGCAC
ACACAGACGTAAGCATGTGACAATGAACTCGGATTTGACTTTGTCTTGAACTGAGCCTTCTGCAGGCCTCATAATTGAGC
TTCTCACCATCCACCTTCCCAGTGGATTCTGGCAATGGGACAGTTATTGACCAGAGCCGTCATATGTCATT
>M00285:128:000000000-BF978:1:2116:15664:9826_1:N:0:46
ATTTTGTATACAGATTAATGCATTATCAGAAGCAACACTCCTTCAACACTGAAGTAGTCCCTCTAATCTATTAAATAAAT
TGCAACTTACTACAGTAACAGTTATAATGGGAACACTGTAGTAAGTGGCATCCAATGAAGCTTGGAGACTTCCTGCTTTT
ACAGAATATCAACAATTCTTATATATTA
>M00285:128:000000000-BF978:1:2116:28588:9826_1:N:0:46
TCCAGGACACTCAAACAGTCTTTAATTGGATAGGTGAGCACTGCTGCAGCAGCAGGTAAAGGAGACAGAATTTACTTGGT
CAATTGCAGTAGACTCCAGTGCCTCCTTACAGTTGTATACTCCCAGCCGTGTGTGTTTCTTCGTGCTGCTTCCAGCTACC
CCTGGTAGTTGTGAGTGCCTTGACAGGCATGTATCCAATTTCCAACCATGTTCCCTCCGCAACCTTATCCAATCCTCAGT
GGGTGTCTCACCCTTT
>M00285:128:000000000-BF978:1:2116:6213:9827_1:N:0:46
GAATCAGGGACAAGCACCACATTTAAATTACATTTGAATAGGCAAGGCATAGAAGGATATGGTCCTAATGCGGGTGAATA
GTATTTGTGTGGATGGTCAAAATGGTCAGCATGCATTCCATTGGGACCATTTCTGTGTTTTACAATTCTATGACTCTATG
TGAAATACAAATGGTCAAAGAATTGTAAAATTTCTAGTGAAATTTATTGTAAAAGCTATGGTTAAGAAGTAAAGCTG
>M00285:128:000000000-BF978:1:2116:2136:9828_1:N:0:46
TGCTCATTTAGCATTTTAAATGCCAAACTGAGAGAAGTCCATTTTTCTTTGTTTTCAAAAATTTTACATGGCTTGGGTTA
CTTAAAGTACTAATGTCAACTAGCTCCATTCTCCTGTTGCTATTCTGTGACTGGAACTTGGAAAAACTC
>M00285:128:000000000-BF978:1:2116:20245:9829_1:N:0:46
CTCCTCTAGACCCCCTCCTGGGATAACACATCTTTACTTAGATATGGGGCCCAAAATTACTCACAATATTCCAAACGCAG
TCTGACCAACACCTTATAAAGCCTCAGCAGTACATCCTTGCTTTTATATTATAGTCCTCTCTAAATGAATCCTTGTGAAT
GTTTTCTGCACCCCCTCTAGCTTAATCACACCTTTCCTGTAATGTGCCAATCAGAACTGCATACAAAACTCTGACTGCC
>M00285:128:000000000-BF978:1:2116:17916:9829_1:N:0:46
CACGTAACCATTTCAGTGTAAGCAAATCTGTGACAGGGTTGTGTTCTAATGTAATATTTGCAAACACAACTTACACCCTC
CCACACACTGCATTTGGCCCATTCCACTCCTCCAGTCAGATCTCAACATAGGTTTATGAAGAGTGAACATTACAACTTGT
GTGCAGTGAACAGGGAGGCTGCCAGGACTGGGAAGGCTT
>M00285:128:000000000-BF978:1:2116:15757:9830_1:N:0:46
GGTTTGCATCTTCAAGGCTATTCTAATTGCCTTTCAAGACATTGTAGACTAGTTGGTTCCTGCCGAGACATGTTATTTGG
TGCCTGAAGTGTCTGGCCTTGGGTGCCAATTGCCCTTAAATGAAAGGTTAATCCTTCGCCTAGGATTGGGGCCAGTATCG
AACTAGTTGGGACTCTGACTGAGGGGTCTCAAAGGCTGAGATTGGGGGATGTTGGGGGTCAGGCTCAGCTGGGTGCACTG
TGACAAAAGGTCAGGTGTCAGCAACATGTTAGAGCGGTAGGTGGGTGAATCAATGTCCTG
>M00285:128:000000000-BF978:1:2116:22969:9831_1:N:0:46
AATTGGAACAGATCCAAAGGGCATTACCAGCCCCTAATTAAAAAAATACAGTTTAATAATTGTTTTAAAAAAAGCAAATA
ATCAATCATTTGTTAAATACGTAATTATTACAAACAAAACAAAAAAAAGAAAGGAAAGGTAAGAATCTAAAACCTAATTA
ACCAATAAGAAAAGTACTTAGTATAACATTAAAGCAGTGAAATGCCAGCAGATTTCTTAACAGCCAAAGTTAAGAGCTAA
T
>M00285:128:000000000-BF978:1:2116:10071:9832_1:N:0:46
CGATGGGCCAAGTGGCCTGCTTCTGCTCCATTATCTTGTGATCTTGTGAAAGGGTTATGCATCTTGTTGGGTTTCAGTTC
CCCAGTTACTTCATTTTTATCCCCTCCCTATCCTTTCCCATTCACCCTTATGGTGACAGAGATGGGGATTTATTTATTTT
CTATTGGAGCTATGGACTTCAGAGCAATGACTCAACAACCATAACAAATAAAAGGGAACTTGAAGAATGCCACTGATCAA
AGCTGCCAATCAAAACTATGAAAAATGCTTCTGTTTACAAACATGAAAGTTTTCAGACC
>M00285:128:000000000-BF978:1:2116:25292:9833_1:N:0:46
GTTTAAAAAATAGAACAGTATATATTTGGAAATATTTATTAGAATCAAATGCACTTAACAGGAAATTTAGATTTTAATCA
TCAAAAATATTGGTTTGCAATATTTACAGAATTAAAAATCCAATTGACATCATGCAATGTAAAGCATCTAGAATAGTCCA
CCAGTTCACAGACCATACCA
>M00285:128:000000000-BF978:1:2116:22360:9833_1:N:0:46
AGACAGTGTGGAACACTTCCTTTTATGTGCCCATCACCGGTTTCCTTGGACCAGCTGTGTGATGGGAGATTAACCTCTAG
ACACTGACAGGCCGAGTCACTTGTGGGTCACTCCTGCAAACGCCAGGCCCCAACTTTCCTGCAGTCCACGTTGTCATTGC
GACAGAGCCCCGCTGGAGTTGG
>M00285:128:000000000-BF978:1:2116:10478:9834_1:N:0:46
AATTTGCTAAAGATTAGTACTATTTGAAAATTTCAGCGGAGTTGGAGAAATACAGAAGTTCTATACATACTTGATTAAAA
ACGACTACAGTACTTAGCGGATATCATGTTGTCTGATAGATCGGAAGAGCACCGTCTGAACTCCAGTCACTCCGCGAAAT
CTCGTATGCCGTCTTCTGCTTGAAAAAAAAAAAGAGACGTAGAAAAAACAAAAATAAGAACTAAAAATAAAACCATAAGA
TCATAAACACACGGTTGTAAACACTCTCACCCTGATCATGTCATTAGATCGGAAGTCCAT
>M00285:128:000000000-BF978:1:2116:12561:9835_1:N:0:46
AGCTCCATTAACGTAGACAGGTGCATGTGCATAGCCCCCCTTCCTGAACTCAATGACCAGCTCTTTTGTTTTGCTGACAT
GACACTATGTAACTAAGCTCTCTATCTCCTTCCTGTACTCCAAATCCTTGTTATTTAAGATCTGGCCCACTATGGTGGTA
TCATCAGCAAACTTGTCG
>M00285:128:000000000-BF978:1:2116:4202:9836_1:N:0:46
GCAGCAAGCAAGGCTCTCACTGTACCGCTCCCTCAGCGTACCATGGCACGTGGATATAGACTCCACTTGACTTGAACCTT
TCCTGTCCATGTACCTGTCCGAATGTCTTTTAACTGTTGTAATTGTACCCGCCTCTATCGCTGTCTCTGGCAGCTCGTTC
CTCTGTGTGAGAATCCTTCCCCTCAGGCCCTCCTTTAAATCGCTCCCCTCTCACCTTCAACCTGTGCCCTCCAGTTTTAG
ACTCCCCAACCCTGGGGAAAAGGACTGTGACCGTTCACCCTATTGACGACCGCCGTGATT
>M00285:128:000000000-BF978:1:2116:15386:9838_1:N:0:46
GTCCAAAGTGCTCCCCCACTAACACATCATTCACTTGCCCAGCCTCATTTCTGAAGAAGAGGTTGAATGTAGCCCTTTCT
CTAGTAGGGCCATCTACATACTGCTTCAGAAAACTTCCCTGGTCACATTTAACAAATTCTGGCCCATCTAATCCCTTAGC
ACTAAGGCAGTACCAGTCAATATTAAGGAAGTTAAGACCACCTACTATTATGACTCTATTACTTCTACACCTTTCTATGA
TTTCTCTACAGATGTACTCCTCTTATTCCCGCTGACTATTGGGGGGCCTATAGTATAATC
>M00285:128:000000000-BF978:1:2116:2736:9838_1:N:0:46
TTGCAACAAAATAGACTTTTGCTTGTATCTACATGATTGGTATGTGTTGCCCGTGAGCTGTTGATTCTCAGCTTAATAAT
TGGTTCACACAAATTTCACCGATTACTAGACTGTTTGGTGAGGTATTGGACAGCTGAGAAGCTGTAATTCAGAAAGGACT
GAATGGCATTAAGAGAAGGCCAGGGTATTGAAATGCAGGAAAAATAAAGACTATAATATTATGTGGCAATTACATCAAAA
GGTTCACCCTGTAGCAGAATATTCATGCCGGATGAACGTGAACATGTTCTCTCAGAAGTG
>M00285:128:000000000-BF978:1:2116:14622:9840_1:N:0:46
CCTCTGAATTCCCATTGTACAGATGTGTCATTGTGCCCTGCTTCCTGCCTCCCAAAATGTTAAATGTTATTTGCAATGAT
ACTTTTAGTTTGAGCAGAGCTATAATGCTCATATAATATTCCACCTAAATTATTTTATAACAGAAATATTTCACAGGCTG
CAGGGAGTGCAAATGAAATAACCTTGGGAAGTTGCTTATTTTGCTTCCAATGAACAGTGCCTGCAGCAGCTGCAGTGTGC
CAGTATTGGAGGGGTGGATATGGTGTTCAGTGGGAGGGGCGCTAATCTAAAAGGTTTTCC
>M00285:128:000000000-BF978:1:2116:5774:9841_1:N:0:46
AAAGCTTCCAAAAAAAGCAACTCATAAGGCGAATAAAGAACTCCTTTTGCCATTGGTTTTAAAGAACAAGCTCAATATAT
CAAGATTAGTACTACTTATTGACCAATATTTCATATTTATCAGTTTGCACTGTTAAACACAGATACCCAAAACTAGTTTA
TAACTGTGAAGGCTGCCAGCTTATAGTAACCCGAAGGAATCAAATGGTGTCGGTTCA
>M00285:128:000000000-BF978:1:2116:26236:9841_1:N:0:46
ATCATACATTCTTCAAATAATCACAAAACTGCAGTATTCATTTATCCATAACCTACATAATTTCTTCAAATACACTTTGA
TGACTGAAAAGCTGAAAGATTTAAACAAAGATCAAGGAGATTAACATGTGCCGCCCCCCCCGCCCCTTTGTGCCCCCCTT
TCAATCCCCCAAAAAAACTGAATTCAAAACTGGACTAAAAACTTCCTTTTATTGTTCCCCCCCGCCAAAGGGGGGTTGGG
GGCTTTTACAAAATTTCTTTTTGTTCATTTGGGCGGTGGCAAAAAGGAAGGGGAAATCGG
>M00285:128:000000000-BF978:1:2116:3572:9842_1:N:0:46
TAATTACTGTTTTAATGAAAAAGCATTAATAACAGGTCTGTTTTACTTCTACATCATTCATTCCAGTTAAAACAGATATG
TCTGCTGAGGTAATTTCCTTTGCAAAACAAACTCTTCTCCTTATTTTGCAATTGTTATGCAGTCTCTTAAACCTCCCATT
AAAATGGCTGCAACATCAGCCCTGCTTCAACAGTTCATTGTGACACAACAGTGGCTCCAAAGGCTGAGGATTATCATTAA
AGCCACTAGTGGTATGATGGCCATGACTGGAACAATGATAAAGGGCGTGTGTGTTAGTCC
>M00285:128:000000000-BF978:1:2116:8622:9842_1:N:0:46
CAAAAGCATAATGGCCGACCCTTCTCACCCCTCCCACCACCTCTTTACAACTTTGCCATCAAGGAGGAAGCTTAAATGTT
TCAGGGCAAGGACGACCAGGCTGAACAATAGCTGCTGTCTGCAAGCCATCAGAACTGCAAATTCTCTCATCCCTCCATCT
TCCTTTGTTAGCACTAAGGGATGCTAGGTGCACAGAAATGCTCCAGCACTTTAAATGCCCAACACCAACCCATTCACTTT
AATAACTATTTATTTATTTACTGGCCATTTTTAATTTAATCTGCTTATTAATTTAATTTT
>M00285:128:000000000-BF978:1:2116:18915:9843_1:N:0:46
GGACAACATCTGTGGCGAAAGCAACAGGTTTCTTACAATAACTTTTTATTAGAAAAGCTAAAGAAAACAAGTTTTGATGC
AGAGAAAGGGAGAGGGACAGAGAGCAAGAGAAATGACTCCAGGATCTTCTCAAAGGCTCCTAAAAAAAGAGTAGCATTCT
AAATGACTCAGGGAATCCATGGCTCATAAAATCCCCTCAGATGAAGCAACAACATTTGGGATGATATTAAGAAATTCAGG
CCCATGTTGGTAGCAAGCAAAACTTTATAAAACATTGGTTAAGCTATAGATTAAACTGTG
>M00285:128:000000000-BF978:1:2116:23960:9844_1:N:0:46
AAAGCGACAAGAGAATGGGCTAGAAGTAGACCCCAGGGCATACTGTGAGTATCTCTGAGCTAAAGTGACAGCTCATTGTT
GATTAACAATAGGATGACCTTTATGGTCATTATTTGATGTTATGGTGGTTACTACAACT
>M00285:128:000000000-BF978:1:2116:16686:9844_1:N:0:46
CAATCCAATACATAGTGAGTAGTGAACTCAGTACTGTGGACTCAGCCCAGTACGTCATGGGCGCATCCCTCCCCAGCTAC
ATACAGAAGGCACTGTCTCAAGAAGGCAATACCCATTGACAAGAATCCCCTACCATTGGAGATATATCATCTTCTCACAG
CTCCCACCAGGCAGGAGGTACAGAAGCCTGAAGTCCCACACCACCAGGTTC
>M00285:128:000000000-BF978:1:2116:16633:9846_1:N:0:46
CCCCTGACTACAACCTGGGTTTCCCATTTTCCAGGAGCCATTCACTGTTTCCCCCTCCAGCTCACAAACCCTCCCCTTGG
GTTTCCCCAGAACCATGGGATGGCCTGATGAACCTGGCCCACATCAAAACACAGAGTGATTACCTTTGACTTCCATCGTT
CAATATGATCGTTAATCT
>M00285:128:000000000-BF978:1:2116:25010:9846_1:N:0:46
AAATAATTCTAAATACCATCTTCTGGTCCTGATGTTTCTGACAGGTTCACTTCTACCCTTGGTTTGCCTGAAGTCCTAAC
TTTCATAAGTCAAATATGAACTCTCATTTTCTACCACTGCACCTTCTTAGACTGAACTCCATCTGCCACAATTAGTAAAA
CCAACAATGAAGACTGCAAAGTGATTTAAAAAATTACCACTGATTAGGTTAGAAGAAAATTAAAAATTGATCATGGTGAG
CTTTGTGTTAGTGCTTATATCGCTAATAAAAAGGAATTGCCCATGTAAAATTCTAATAA
>M00285:128:000000000-BF978:1:2116:11051:9846_1:N:0:46
TTAAGTGCGAGGGTCTTACTAGGGTAAATACCTTCCAATTGTTTTTGTTGAAGGGGTACTTTTAGTTAGAACTTGAAATG
TGTTGATAATTGAATAGCAGGAAATTTCCAGAAAAAAATAGTGTGAGAGAATTAATAGCAACCATCACTTATTCCTTGTT
TCCTTTTTCACCACCCAACAGCTCTTTTGCCATAAAACAGGATG
>M00285:128:000000000-BF978:1:2116:4337:9847_1:N:0:46
TCACTCACCTGCCTCCCACAGGGCTTGAGAGAAGAGAAGACCATAGTTAGTTCTGTAGTACCACACAAATAATGAAAATT
GTACAAGATCTTACTCAGCCAAACAGTAGTAGCTGACTTGCTTCAATGGCTTAAGATAAGACAAGATCTTTATTAGTAAC
ATGTACATCGAAACACACAGTGAAATACATCTTTTGTGTAATGATTTTGGGGGGCAGCCCGCAAGTGTCACAACGGTTCC
GGTGCCAACATAGCATGCCCATAACTTCCTAACCTGTACGTCTTGGGAAAGTGGGTGGA
>M00285:128:000000000-BF978:1:2116:9345:9847_1:N:0:46
CGAGGCTGAGGTGGCGAGGCCCAGCCCCGGCACCACCGTCACAGTTTGCAATCTTTTTTACCGACTGCCAGTGAGGCGAC
GCCGCATGGTCCGGACCCTGGAGTGGGAGCAGATCCGGCGCCGAGTTCAGGCCCTGAGTCTACTGCACCCAGGCGTCTCT
TTCACCGTGCGTAATGAAGCCTCTGCCACAGCTGGAGGCTCACTGGTGGTCAGGTTGCCAAAAGCCAGCAGCTTGCCAGC
CCGCTTCGCTCAAATCTATGGCACACAGAAGGCAGCAGCGCTTGGCCGTGTCCAACACTC
>M00285:128:000000000-BF978:1:2116:6684:9847_1:N:0:46
GACTGGTTATAGCAAATATTAATGCCCGTCCATCAAGTGTCAAATTTATGATGGCTATTTTAGCCACAGTTAAAAACAAA
GGAATCAAGACTTAAGGATTAGGATAGGTCAAGTGAGCTAGGGCTTTTCTCTGTGGAGAGGTGGGTGATGAGAGATGATA
GAGGTC
>M00285:128:000000000-BF978:1:2116:11753:9848_1:N:0:46
NNNNNNNNNNNNNNNNNNNNNNNNNNNNNNNNNNN
>M00285:128:000000000-BF978:1:2116:10677:9850_1:N:0:46
TAATATTGGAATTCTCCAAGCTGAATTAGCAGTCAAGGACTTATCAGAACTCATGATCTCAGTGACTCTCCATCACTTCC
TTGTATGTACGTTGAAAAATGTACTGTCAACTCCATGTATGTGGGTACACAAAAACTCCAATAATCCACTATTCAGAAAT
CCCAGTCGCCCAGCATCTGGCTCATCCGGTTATGTCTGCTGCTCTCCTCCCACTCCACCCACTTCTGACTCACAAGAGCC
TGGGTTCCAATGCATCCTTTCACTCCCCCAG
>M00285:128:000000000-BF978:1:2116:29223:9851_1:N:0:46
GCTAACCTGTAGAAGAACACAGGTATTTGCATGGACAGTCACGATCCAGGAGTTTTCGGGGTGAGAAAGTCACTACCAAG
TAAGCCCTGAAGTGTCGTTTGAATTCTGAGTGGAACATTTAGATTTTGTGATTCCTCTCTAAGCTCTCTCTATGTCTATG
TTTTGTTTTCGGTT
>M00285:128:000000000-BF978:1:2116:9750:9852_1:N:0:46
GAGGACAGAGGCAATCTGCTGCCGTGCCGGCAGCAATTGTGTATTTTGGGTTTTACACGTTCAGAGTAAATCAGATGGTG
CAGCCATGACAGGTTTAGCAGGTGTAGAAACATCCTCATATATAATGTGTGCTGAACTGTGATCTATCGGATAATGATAT
TATTGGTGTACCTGGGCTGAGAGTCTCCGTGTGTGCCGGGGCAGTGTCGTACTGTTTGCTCTGCTGACTTCTGGATGAGG
CATTAAACTGCAGCCTTTTCTGGTCTTTCAGGTAAGGATCCAGAGTGTGCAGAGAGAA
>M00285:128:000000000-BF978:1:2116:17173:9852_1:N:0:46
TGATTGCACAGTATTCAGCTCCATTCACAACTCATCAGATAATGATTCTGTCCATCCCTGGATACAGCAAGATTAGAGTC
ACATTCGGGCTTGGATTGACATGTGGTAATAGTACTGTCAGCTAAATGCCGGGCAGCAACCGCCTCCCCTTGACGGTCAA
TGGCATTACCACTGCTAAGTGCCCCACCAGAAACATTCTGGTGGTTGGCCATTTACCAAAAGCTTAAGTCGACCAGTCAC
ATAAATACTGTGGTTACATTTCAGGGGAAGGGTACCCTTAAGGCGTGTGACTCCTTAAA
>M00285:128:000000000-BF978:1:2116:18356:9855_1:N:0:46
GTTTGATTACTGAATTGCCCATCACATGTACCTTTAATTTCCTTTTTTATATACCATGCCTACAACTATTACCATTTGGA
GGCCTATAAATAAATTATACAATGTTTTCTGCCCCCCTGCTGCTGCTCAACTCCATCCAAAGATTCCAATTCTACACATT
TGCTGAGCCAAGGTCCTTTCTACTTGCTGGTCTGATGATATCCCTTCCTAACAATGCTGCCCCACCTCCTTTTTCTTTAG
GTTATCTTCCAAAT
>M00285:128:000000000-BF978:1:2116:23921:9855_1:N:0:46
GTTTCGGTGAGAAGACTGTGAGCGACATTGAATAACCTTCACCTTGTGCCTCGATGTTGTCGATTTTCAATTTTGATGTG
TATTTATGATCATTAGCCTGTTGCAGAAGACATTCTCTTTTCGTCTCCAGATTTCGTACACTCAGTGTGATGTTTGTCTT
TCGAGTTTGCTGGTATTAAATTGAATTCATTATTCCCTCTTCCAGTGAAATGTTCCCCTGACACTGGCTGCAAGACAAGC
CGAGAGATTAACCGATCCAACCCCGTGTTTAACAGTTGGAGGGGTGTTTTGTTGATGAC
>M00285:128:000000000-BF978:1:2116:20626:9855_1:N:0:46
ATCTGACAGGTGACCAGTGAAGTGTTGCAAGTATGGGCATGATATGGTCTTGTCTCTTTGTTTTGTTTTTATTAAAAAAA
ATTGTTAAAACTGCTAGAAGCTGCATTCTGAATGAGCTGGAGACAGGAGATGGCTTTTTAGTTGAGCCCTTAGTACAGAG
AGTTACAATAATCTAGATGTGACGAAATAAAAGCATAGATGACTTTTTCAAG
>M00285:128:000000000-BF978:1:2116:12834:9856_1:N:0:46
AATAATGATCCAAGATGTTGAATGTCAGAAAAGTATCTTGAATATAACTCTAAAATGTAACATCCCTCTTGGATTTTCCT
GTAATCTGACGGAAATGACAAAAATGAGAGAAAGGGTAACCTACCTTTTATTAAGAATTTATCCTATATACCTTTATATT
TCCCATTAGAAGTCTTCACAATTTGCAAAGTGTACTTTTGGCTTTGTGATGA
>M00285:128:000000000-BF978:1:2116:25308:9856_1:N:0:46
NNNNNNNNNNNNNNNNNNNNNNNNNNNNNNNNNNN
>M00285:128:000000000-BF978:1:2116:15754:9857_1:N:0:46
GCCTTTGATGCAGTTGGTGGCACTTCCATCTTGGAGTCAGATTATTAATCCGCTGCAGAGATTTGAGAACATAATCCAAG
TTGACACTCCCGTGCCGTACTGAAGGAGTGCTGCCCCATCAGAAATACTATCCTTCAGATTGTGGTTGCATCAAGGATCT
GACTGTCCTCTTGTTGATGCAAAAGGTCCCTCGATTATCTGACTGCATGGAATGACCTGTTCAATATTTATCCCCTAATC
AATATTAATAAAGTGAATAATCTGGTCATTATTCATTGCTGTTAGGAGGTCC
>M00285:128:000000000-BF978:1:2116:23761:9857_1:N:0:46
TTTGCTGATGCAGAGTAATGGAGGATAAAATGCCAATGTTCAAACTGAAGCAATTCATTCCATGAAGTCCTCAGTGTGCT
CTTCATTCAGGAATAGATGCTTGCGATGTCAATATTCTTCTGGTTCCTGAGTCAGTTCTTCAGC
>M00285:128:000000000-BF978:1:2116:4468:9857_1:N:0:46
TTTATACTAAAAAAATATGTAAATAACCATTAAATCTGGCTGTAAATTTATAGAATTTGATGTTACTTAGACAAGTCACC
TTGGAAATAGGATTCTCAGCATAGTTTTTTTTAAATTTTACATTTACATAAGGGAAAAACTAGTCATGCAAAACCTTTTA
TTG
>M00285:128:000000000-BF978:1:2116:5362:9858_1:N:0:46
TATCAGTCTGCGTGACTTAGTGCTGGGATAGAGTTCCAGGATTGCATGGGGACTGCTCTAACAATCCTGCAGTAGAATCT
CATTACTGCTTGGGTGCAGTTCTGGGGAGCAGGCACGGTAGTGTAGCAGTTAGCTATTACAGCTCCAAGAGACCCGGATT
CAATTCCCGCCTCCGTCTGTAAGGAGTCTGTACGTTCTCCCCGCGTGCCTGCGTGGGTTTCCTCCGGGTGCTCCAGCTTC
CTCCCACATTCCAAAGACGTACGGGTTAGGAAGTTGCGGGAGTGCTACATTGGCACCATG
>M00285:128:000000000-BF978:1:2116:16743:9859_1:N:0:46
AACCTGGACTGGGGGCCACCTCAGCGTGACCCACATCAGTAGGTGAAGAGGACATAACATGGAGTCCAGCTCCACAGAAT
ATCATCTTTGATGAGTGGCAGAAAGAGGTGTTGTTCT
>M00285:128:000000000-BF978:1:2116:26206:9862_1:N:0:46
CAAATAAAAATTACAAAATCCATTGGGAAACGTGGATCCTAAATGAAGGTGAAAAAAACCACTGATCAAACCTCCTCAGC
CTTTAGCTATCAACCTGCTTCCTCTGCTAAACTGTGGATTAACCAATAAAATATGACTTTTTAACATCATAAAGATGCAA
AATTAAAATGATTATAAAAGAGGGGAGTTGATAGGAATGTGGGGAGAGTAAAAATAGTTTCTGTTTAATGTGTGCTTGAT
GGTTGGCAATGGACACGGTGGCCAAAAGATATCTTTTCAGGGTATCTCCAGCTGGTATCT
>M00285:128:000000000-BF978:1:2116:24587:9863_1:N:0:46
GGAATTATGCAGTGCACAAAACTTGACCTGTGCAATCTAGTTTCTAGGCAAAAAAGATTTCTAACCATTGTCTTATTGCA
ATGAAGCTAAGTGACTTTTACCAGGAATCAAGAAGTACAAATAGTGATAATTCAAAAATGAAGTAGTCCAAATCCTATTA
AAAAAATCATTTGTCCATAAGCATAGTAATGACAGCAGATGCAAAAGTGTTAGTTTCTTCTGAAGAAATGA
>M00285:128:000000000-BF978:1:2116:13185:9865_1:N:0:46
ATCTTTTGAGTTCCAGCAGATACAAACCTGGCCTGTCCAGCCTTCCCTCAGAAGACAACCTGCCCATTTCAGGTAGTGCA
GGAAACCTTCGCTGAGTTGCTTCTTACGCATTAACATCATTCCTTCAATAAGGAGCCCAATGCCCTTTATACTGTAACTG
ATGTATAACCTCCCTACTGTTGAGTTCAATTCACCCAGCAATGCAGGATAACATTGTGATAGAGTTCCTAATTCCTTACC
ATACCTATTTACTAGCTTTATGTGAATCATGCACTAAGGAGACCCAGATCCCTCTGTATT
>M00285:128:000000000-BF978:1:2116:17170:9867_1:N:0:46
CCTGATGCAGGGCTACTTTCTGCGGCCCCCCCCCCAACTTTCCCCCACCCCTGACCCTGCCCGACCCGTTGAGTTCCCCC
AGCAGCCGGGTCGAGGATGGACGCGGGCTTGGTCAGGGGGGTTGAAGCCGGTCGTGCAGCTGGGGGGGAGACTGCAGGGG
CGGAAAAGCAGCTGAGAGTCAGGCAGGAGGAGAAAGCGGAGTAGAGGCGGCGGGGGAAGAGCCTAAGGCCGAACACAATG
GTTTTGATCTTCCCAGCATTTAGGGGGATGAATATCGATTCATTCAGTACAACCAACAA
>M00285:128:000000000-BF978:1:2116:19846:9868_1:N:0:46
ATAGCAACAGTTTTCCTATTGGTCTTAACGTTTTTTAAGCTGAATGCAATGATTTGCCACTTTTTTCACTAAAGTCATGG
AGTATCTACTAGAAAATATTTGTACTGCATGTATTTCATGGTGCTGAGTCGTTTGGTAACTGTTATTTAACTGCACCTCT
TAACCCTGAAAACTTAATATCTGATATAACAACAGATTTCATATTTGGCTGAAACTGCGTTTTAGCAGAAAAATCCGTTA
ATTTGCCAATTTTTACACTAAACGCATGGAGTATCTATTGGAAAAGCGTTGTAGTTTATG
>M00285:128:000000000-BF978:1:2116:8841:9869_1:N:0:46
TTTTGGAACCCATTTCAGATGCACTTGGGTTTGGTTCAGTTTGGTGAAGAATCACATACTTTGCCTTCCCTTTTATAACA
TCCAGGTCAGTTGCCTTTACCACTTCTTTGTAGTCCTCCTCCTGCCCACCTAGTTTCAAAATCTTTATCTTTACTGCTGC
ATACAGTTCCCCTCTCCTCATTGCCTTGCTATCCCTCCCTTATCTGTATCTATTTGTTCTGCTGTTTTGAAACAAGTTGA
GCAACTGAGAAATATAATGGGATTGTAAATTGTTCTGGATTGGATTTAAAAGTGTCAGT
>M00285:128:000000000-BF978:1:2116:8092:9870_1:N:0:46
GGTTTTATTTTGGATTTCTGACACCTGTAATATTTTAAACCACTTATTGTGAAATGGAAAATTGACAGCTAAAGTTGAAA
ATCAATAAAACTGCAAATTTGAGATAAAAACAGATAATACTGGAAACACTTAGCTGATCAAGCAGCATCTTAAAAGGGAC
TTGGACAGGTGCATGGATAGGAAAGGTTTGGAAGGATATGGGCCAAATGTGAGCAAATGGGACTAGCTTCGATGGGAATC
TTGGTCAGCATGTACCAGTTGGGCTGAAGGGCCTGTTTCTGTGCTGTATGGCTCTATGAC
>M00285:128:000000000-BF978:1:2116:10062:9870_1:N:0:46
GTATAGATGGAAGACAATGTGGAAAAATGTGAGATTAGCCACTTGGGTAAGAAAAAAAGGCAGAGTGTTGAGTAATTGAA
TACTGTGCATGCTTAAAGGGACCTGACAGTTCTTGAATGTGAAGCACTAAAAGTTAAATACTGGTTCATCAAGTAGTTGA
TAAGTCAAATGACATGTTGGCCTTTATTTAAGATAAGATTTCTTTATTAGTCACATGTACATCGAAACACAGTGAAATGC
ACCTTTGCGTAGAATGTTCTAGGGGCAGCCCACAAGTGTCTCCGTGCTTCCAGCGCCAAC
>M00285:128:000000000-BF978:1:2116:16407:9871_1:N:0:46
GGATGAGTTGGAAATTCACCTGCTGTTGTGGAATTATTTTTACTCAAGGACCTTTTAATACAGCACTGAGAGGGAACTGA
CAGCCGGACTACAGGCATGGATTTCATATACATTGAGGAAAGATTTCCCTAGAGTGAATTCATCAGAGAGTTGGGATGGG
GTGAGGGATCGGTGGGGTGGTTATTCGTGTTGGCTGAATGCCAGATAGAGGTAGATGGAACATATTTTGGTGCAACTGCT
CCTCCAGACCAATCAAAAATGAAAGAAAGGCTTGAGTTTAGATAATGCCTCTCACAACCC
>M00285:128:000000000-BF978:1:2116:6238:9871_1:N:0:46
CACATTTCTGACGAGCTGTATCTAATTTTCACCTTCATATTTGCTTCATTTTTATATAATCTTCTCCCTCGGTTACAATC
TCTTTTTCCCTTCCACAGACAAGGACTTTGCATCGAAATGTCTCTCTCTGAAGCTCTTTATACCGGACAGTGTCAGCAAT
ATCTCTGCAACACTGACAGGGCTCCCAGCGGCTCCTCTGATTGACAGCTCGCTCCGCCCCGCCTCCCAGGCGGCGAGCCC
CCGACACGTGACATTCAGC
>M00285:128:000000000-BF978:1:2116:7974:9872_1:N:0:46
TTCATGTATCCTGATGCACGGTCCAGGATAACCCTAGTTAATCATTGCAACACCTTTCCATATTTTTTGCCAAACTCACT
ATAATGAAATGCACGCAATTCAACACACACCACTCCAGTGTCATCGAGCAATGCACTCCAGATCCCACCAAGCCCATGCT
AACCTTGGTGCCTACCCATCTAGTCCCAATTTCCTGCCCATATCCTTCCAAGCCCTGCTCCTTAATGTCCTATCCATGTG
CTTCTTAAATGATGGTATTGTACCTGCCT
>M00285:128:000000000-BF978:1:2116:8556:9872_1:N:0:46
ATTACTGTGGAAACATGAAAGAGCTCGCAGTTGCTGCACTTAGCAATCTTAGAGGTGCAATCTGACTGATTTTAGTGGTA
CACAGTCATTTCTACAAATTCTGTCATCCTTCATTACCTTCCACAGACACCACTTACCTAATCAGAATGTGTGGATCTGA
AAATACTGTAGAGTTGTATCATAAGCAAGGGTAAATATGTTTGAAGATTCCCCCAATGGAATCCATAAT
>M00285:128:000000000-BF978:1:2116:23339:9874_1:N:0:46
CCAGTTAAGATATTGTTCAGTTGTGGATTCAGCTTTTTTGTTTATGCCAAAATTATAATATTTTCAGTTGTGGTCTGACT
GAACCAAAACGTGAATATTTCTGAGTGATTTATTTACTGGTGATTAACTATAATTTGGCAGCACCATCCATCAGTTTTGT
TCAAATGAAACAGGCTAAATTAGGTTTGTCTTGTTCTTTTGTTGCTAAGACCTGCTGGGAAACCTTTCCTTGTGTTTGTT
AAATAGGTCATTGTTGTAGTCTTACACTTAGTCAAGCTCTTCTAGAATAGCCATGTCTTG
>M00285:128:000000000-BF978:1:2116:25091:9875_1:N:0:46
ATGGGGAATAAAGAAATGGTTGAAGCATAACTAAATGTTTTGTACCTGTCTTACTGCAGGAGAAACAATAGACATGGTGA
AAGTGGTGGGGCCAATAAAGTGTTTACTATCACTTCAGAATCAGGTTTATTATCACTGATATATGTTGTGAAATTTGTTG
TTTTGTGGCAGCAGTACAGTTCAAGAAATAAAGACATGAAAATTACTATAAGTTACAAAAATAAATAAATAGTGCATAAG
AGGAATAACGAGGTGGTGTTCATTGTTCATGGACCATTCAGAGATCTTATGGCGGAGGGG
>M00285:128:000000000-BF978:1:2116:7066:9877_1:N:0:46
CTCATTCCTGTTCAGCATCTAGTGGTTCTTGCTGAAACTCTTGCACATCATAAATTGGGGTGAAGCTTCTCTGAGATGCA
ATTCATAGTCAAATAGCGTAAAAGAAAGCTGAAAGTGCAAAATGATCCAGTTTGCTGAAAATATGGGACTGCAGAATGCA
GAACACTACAAAGAAAAGGTAAGGATAAAGGAAAGAGCAAGTATTTACATATCTTTTGTATCTA
>M00285:128:000000000-BF978:1:2116:6593:9878_1:N:0:46
TAGTAATACTTTAACTATATACAGCACTGGCATACCATTCAGTTAGTTAAATTTTCAATAATAACCCACATTTTAATTTT
TAGATCTATTATTGTTATTAGGTACAATTTCTGTAGTTGGTCCAAACCTGACATATCTAATAATATTTGGTACAAGTAAG
CTAAAATTAGTAATCAATTTAATACTACT
>M00285:128:000000000-BF978:1:2116:20090:9878_1:N:0:46
CTCCTCCATGCAATGCACAGTGATGAGGTGCTGTGACCTTTTTGCACATGAAAGCAGCACACCAGAATGGTGGTGATATG
CAGGGGCCTGGGGGTGAGTGCAGAAAATGTTTTTTGTTACCATTCATGATAGCAGCTGGATGCCCTAAGAATGATCAGAA
AGTCCAAAAAGTTTATACTTTATGAACATAGCTCACAAGTC
>M00285:128:000000000-BF978:1:2116:26654:9879_1:N:0:46
GATCTACACTCTTTCCCTACACGACGCTCTTCCGATCTGGTCTACACCCTTTCCCTAAACCCCGCCCCTCCGCGCAAACT
CATATCCCTTCCTCTCCCTGAAAAAAAACAAAACTAAGTCACAACTTTTCCTCCCAAACACACTTTCGCAACTGTCCCGT
ACCCCATTTCCTCACGAATTGCTATATGTCTCTTTGTCGCCTCGAACTCAACATCACTCCCCCGGTTATACAGCATAAAA
GTAACTTATGCGTACGACCGCTCACCGTGACGTCGCCCACAATTGCTGGTTGTCGGTGAT
>M00285:128:000000000-BF978:1:2116:14233:9880_1:N:0:46
TCATTGGCCATGAAGAAAACCAGGACATGGAAGTGGCATGTACGCAATGGGCTGCATTGTATTTTCCTATGGTGTGAAGG
TTCTGTGCTTGTATTCCCAATCCAAAGTTCAACCCTTTCTTTGTTTACTTACATGGAAT
>M00285:128:000000000-BF978:1:2116:24816:9885_1:N:0:46
GGATGCTGCCTAGATTGGAGAGCATGTCTTATGAGGACAGGCTGAGTGAGTTAGGGCTTTTCTCTTTGGAGTGAAGAATG
ATGAGAGGTGTCTTGATAGAGGTGTAAAAGATGATAAAAGGCATAGATCGAGTAGACAGTCAGAGATTGTTTTCCAGGGC
GACAATAGCTCACACGA
>M00285:128:000000000-BF978:1:2116:12891:9886_1:N:0:46
TTACTTGAGGGTGGTTAGCGATCTATTCAGAATGGGAAATCTTGACCCAATGTCAGTTGCCAAATCTCACCACATAGCAC
CGAAATGGCTTGTCTGCATTGTGACTGCAGATCAGAGGATGAATTTTACAAATTCTGCAATCCTTGCAAATTAAGTATGT
TTTCTCAATTTCCTCAGCAAACAACTAATTTTCAGTTATGTAAAGTGTA
>M00285:128:000000000-BF978:1:2116:25274:9886_1:N:0:46
TCTACTTGTATAGCCTCACTGGATGATCCCCCAAGAATGTCATCTCTAAGCACTGCAATTATGTCCTTTGTCAACAAGGC
CCCCTCACTTACCTGTACATTTGTCACACCTGTGGCATCTGCACCCTAAAACAATGAGCTGACAGTTCTACCATTCTCTC
GGCCAGGTAGGAAAGGTTTAGAGGGATATGGGCCAACTGCAGACAAATATGACTAGCTCATGTAGACAATTTTGTCAGTG
TGGAAAAGTTGGGGTGGAAGGCCTGTTTCTCTGCTGTATAACTGACTATTTCTATATGCT
>M00285:128:000000000-BF978:1:2116:12458:9886_1:N:0:46
CCAACATATCTCCCTTCACCACCAGCCCAGGGAGCGCATTCCATGCACCAACCACTCTCTGGGTGAAAAACCTCCCTCTG
ACATCTTCCCTGACTGTCCCACCTGTAACCTTAAAACCATGCCCTCTCGTCTTGAGCATTGATGCCCTGGGAAAGAGGCG
CTGGCTGTCTGTTCTATTCCTCTCAATATTTCATTCACCTCTATCAAGTCTCCTCTCATCCGCCTCCTCTCCAATGAGTA
CAGCCACAGCACCTGAAGCCTTTCCTCGTATTCCATACTCTCTAATCCAGACAGCACCCT
>M00285:128:000000000-BF978:1:2116:2843:9886_1:N:0:46
ATAATTATAACATCTTTCACTATCAGTTTTTATATTTTGTGTTAGTTTACTTTCATAATCTATATTCCCCTTCCTTATTG
CTTGCTTAGTCGTTCTTTGTTGCTTTTTAAAGTTTTCCCAATCTTCCCACTGCTCTTAGTGACTTTGTAATGCACG
>M00285:128:000000000-BF978:1:2116:22141:9887_1:N:0:46
AGACATATTAGCATCTTTTGCTATATCATCGAATAGCCTTGCAGCTGTATAACCTACAGTCGAATAGTCGTCACCAAACG
ACTCAACACCATAACATACATGGACTACAGTTGTTTTCCAATAGTTTCTCTATGGTTTTTTGTAGAAAGTTGAAAATCTA
TAGATACAGCATTCTAAACGCAGTTTTAGACATATTAGCATCTTTTGCTAGATCATCGAATAACCTTGCAGCTGTATAGG
GAACAGTGAAATAGTCGTTACCAAACGACT
>M00285:128:000000000-BF978:1:2116:28809:9887_1:N:0:46
AAGAGAGAGAGAGAGAGGGGGGGGGAAGAGAGAGAGAGAGAGGGGGGGAAGAGAGAGAGGGGGAGGGAGGGGGAAGAAAG
AGAGAGAGGGTGGGAAGAGAGCGAGGGAGGGGGGGAAGAGAGAGGAAGGGGGGGGAGAGAGCAAGAGAGCGGGGACGAAG
AGAGACAGAGGGAAAGGCGAGAGAGAGAGGGGGGGAGCACGTGGAGAGAACCGTTGAAGTCAGACAAGGGTGTCCAGAGT
GTATGAGGAACCTAAAAAGTCGTATGATGAATCCGGAGTGCATCTAGAACAACGTCGAC
>M00285:128:000000000-BF978:1:2116:9580:9887_1:N:0:46
TGACCTTGGTATCAGAGAAATCCAAAGTATTTAATTTTCTTTTTGGTTCATAGGCAAGGCCAGAGTTTATTGCCCCTGAA
CAGATTGGCTATTAGTCAGCTACACTGCTGTGGTTCACATGTAGGCAAGACTGGCCCAGAGTATCAGCTTCCCTCTCCTG
ATGGACGTTACTGAACGATATGGAACATTTTCAACAATCCAGTAGCTTCATGGTCATCATTACTAATGACTATGTGCTTC
TCTTTAAAATTACAGAGGAATCGGGTTCCAAA
>M00285:128:000000000-BF978:1:2116:4980:9888_1:N:0:46
CCATTCAAGTGGATCTGTTATACCCCGCTTCAAGGCTAGTGTATGAAGTGTGATACAGTAAACTCTGCATCTCGGCTGAC
TGCCTGAGCCTTGGATAACTATAATGTGACCTTCATCCTTTTGCATTCCAGTCGAGGTCTGATGAAAACCAACACTACAT
TTGTGGTTTTG
>M00285:128:000000000-BF978:1:2116:20555:9889_1:N:0:46
GGATAACAAAAGATAACATTTAAATCCAATACATTTCCTACTTATGCTTCATTTTATAGAGGGAAGCCCTACCCCATTCA
ATGCCTGCAACACACATACACCTTTCTAATTAGATATTGTGTGAAGATGTAGCAAATCAGTACCCCTCCCTAAAAGTATG
GAATATTCCCTCATGGATTATTGTTTGGCATATCTTTCCATTTCACTAAGACCATAAGAAAGTGGTCCTCTTTTTTATTC
TTGGT
>M00285:128:000000000-BF978:1:2116:16771:9890_1:N:0:46
GTGTAGGGAGAGGTTAAAAATGTCTGCAAATGCCCCACCAGCTGAACTGCGCAGGGTCTGAGGACACAGTCAGGGACACC
ATCCAGGCTAGTCTCTTTCTGTGGGTTCACTCTGTGACGGTGACTGTGGGTACGTAGTCAATATTCTCTGCAAAGCCACA
GTGAGAATAGGAACTGTGTGCAAACCCCCACACAGTGATGAGGG
>M00285:128:000000000-BF978:1:2116:23127:9890_1:N:0:46
CCCATAATGTGCAACAACACACCATGAAAGGAGGCCTCAATTGTCTTGCGAGGACCTGCTTCTATATGAGAGGTCTGTGC
TATTTCTGAGCAATATGATTAAATTAATTGCAAACAAATGATGGCAAAACATGTG
>M00285:128:000000000-BF978:1:2116:26161:9892_1:N:0:46
ATTTGACAGTACCTCTTATGCCTGAGAAGGTAATTGCAGATATATCACTAGAACTCCAATTTGGCTGAAACAGGGTTTCT
AAGCTGAATAGATTGATCCACCACTCTGTACTCTACATCTACGTAGGATCTTGCTAAAAAAAATTGTAATGTATGTATTT
CACGTCGCTGAGCCGTTCGGTAACTTTTATTTGACTTTACCGCTTACGCTTGAGAAGGTAATTGCAGATATATCACAAGA
ATTCCAATTTGGCTGAAACAGCTTTTGAAAAGCAGAATACGTTGATTCACCACTTTGTAC
>M00285:128:000000000-BF978:1:2116:27608:9893_1:N:0:46
TGCCATTGTCCTTCTTGTTGGTGGAGCTTGTGGGTTTGGGAGATGCTGCAGAATAGCCTAGGTGAGAGACTGCAGCACAT
TTAGAAACTATAGACATGATGCATCAGTGATGGAGGGAATCGATGTTTAAGCTAATGATAGTGTGCCAATAAAGCAGGCG
GCTTTGTCCTGGATGGAGTTAAAATACTTCAGTATTGATGGAACTCTAGTAAACTATACAAGCAAAGGGTATTTTGTTGC
GTTCTTGATGTGTCACATAGATGGTGAAAAAGCATAGGGAAATCACTCAGCACAGGGTAT
>M00285:128:000000000-BF978:1:2116:14100:9896_1:N:0:46
CATATATATTGCAACTGGAACCAGAGCTAAGTATTTAACCACAAAGTACAGACTTTGTGCAAAGTACAAAGCACAAAGCT
TTATGCAGTGGAGGGGCAGTAATCACAATCAGGCCAGGTAGTGCTGGCTCTGAAGATCCACAGGTAACATGCAGCACACC
AACAATCACATACTTCACACCCGCCTGACAATAAATACAACAAACATATACAACATTGAAAG
>M00285:128:000000000-BF978:1:2116:5467:9897_1:N:0:46
TCTGTCTCACATATATAAGTCCGTATACTCCTCAATAGACCCCATTAGAGATTAAGAGTCTACTAAGCATATATACATTA
GTCTTAAATCAGAAAGGAAAGCAGTCCTGTAGCAAACTTCAAACAACAATCCTGGAAGTACTGAGCAGGTC
>M00285:128:000000000-BF978:1:2116:14241:9898_1:N:0:46
CTCTCACCGGCAACATCATATTATGGGTACCAGCACACTGGTGGCTTCTTCACTCTCTTCCATTTAAAGAATGTGATGAT
TCACCATCATGCAACGTGCCCTGTCATTCAAGATCATTTCAGCTCCATAGTTTCTATTCAGATTTCCAGCTG
>M00285:128:000000000-BF978:1:2116:21192:9898_1:N:0:46
AGAGGCCCTAAATATAGGGTTGCAAGTAGTTGAGGCCCTCATTCATGTGGGGTGAAGGTTCTGCAGTATGAGGCATGAGC
ATAAGGTTCCTATCTTGAAGGAATGAGGCTGAATGAGGAAGGTCCCTTGCTGGGGTGGGGAATTTCATGTGGGGATAGAG
GAGAGGCTTGTGAAGAAGGCTGGTGGAATGGTGGGGTAGGTGTTTAGAGGTCCCTAGTCTGGGAAGCAGATGGCATTCCT
CCAGCCCCACCAGAGAGTTCAGGGGAGGGATGAAACCTCTTGAGCAACAGAAGGCTGCA
>M00285:128:000000000-BF978:1:2116:14147:9900_1:N:0:46
AACCGTGTGCAAGATTGGAATTTCAAGTCAATATTCCTGCTAACCATGGCCAATTCTGGTGTGTGCCTACCTACAATACG
TGACCCATTCAGGAAAAAATTGAATTGCTTATCTTGTCATGGTAAGGACTGTGACTGTCGCGAATACTTGGTGAATAAAC
GTTGAGCTTAGGGACAAAGTTAGAAAAAGTGAAGCGGGATATGAACCACGTTCAGGTAATAGGGAATTCCTGCGGTAATC
ATCTCGGTCGGCATGGAAGAGTGAGGGTGGAGAGCCTGCTTCCTTGATGCGCAGTTCCAT
>M00285:128:000000000-BF978:1:2116:11633:9900_1:N:0:46
TAAAAGAGTGAAGGCTCCATCAGCTACATTTCCTGAAAAGGGAGGACATTTTAGATGTCCTGGACAAGAAGGGCCTCCTC
TTTAGAGCAGATATGGTGTATGTGGAGAAACTTGGAGAAAGGGGTGGAATCCCTGCAAGAGTCAGGGCGGGAAGAGGTAT
AGTCTCAGTAGCTGTGGGAGTCAGTGGGTTTGTGGAAAATGTCAGTGGATAGTTTGTCTCCTGAGATGGAGCGAGATAGA
TCCAGAAAAGGGGGAGAGATGTCAGAAATAGTCCAAGTGAATTTAAGAGCAATGTGGAA
>M00285:128:000000000-BF978:1:2116:18986:9902_1:N:0:46
AAAGCCTACCTTCTGATCACCTGCCCCAACATCTCTTTGTGCAGCACAGTGTCAAATGGAATGCCTGTGAAATGGCTGAA
TATGTCGAGACTTTTAAGCACATAAAAATGTAAGTTGTTGACTTCAGATGGAAGCAAGCCAACATTTGTGTTCTCCTGTT
AATTTGCTTGGCTCTTTAAAAAGGGCACCAAAATCTGCAGAGCCGTTTAAATTACCTTGACATCTGCATTCTGTTTCATT
AGTATCTCCATGGTGTAGGACATTTCCTTCCAGGACTCATGCTTTGTTCTGGCTTTCTC
>M00285:128:000000000-BF978:1:2116:27534:9903_1:N:0:46
TCCTAAATGCCAAGCAACCTAACCTTCAGGACCAGCCTCCCATGTGGGACTTTGTCAAAGTCTTTGCTAAAGTTTAAATA
GACAACATCCACCACCTTTCCCTTAGTGACCTTCTTGGTAACCTAGAAAAACTCTATAAAATTAGTTAGACATGACCTCT
CACAAACAAAGCCTTGTTGACCTAATCAAACCCTGTCTATCCAAATATAGATATACCCTGTTCATTAGAATACCTTCCAA
TAACTTACCCATGACTGATGTCTGGCTCACCCTTAAATTTCCCAGATTATTCTTAGAGCC
>M00285:128:000000000-BF978:1:2116:11654:9904_1:N:0:46
ATGAATGAACAAGCATCAGATCAACATGAAGCAATGCTGCCTGAGTGTGCAAATTATGACCCTTGTGGATGACCAAGCGC
AGATTTGAGGAAACAAACCTAATGGAACACAAGCTGGGGGTGCTCTACACATCTGTAGCAGTCATCAATTGTACAGGTCA
CCCTGCAGAACAGCCAGTGAGGGAGATGAGAGGGGCAAATATCAATCCAGAAAAGTATTTTCCAAGCAGCATGTTTTCAA
GTCAG
>M00285:128:000000000-BF978:1:2116:16951:9905_1:N:0:46
ACTTGATTTGAAAGCCCTCCAGCAGAACTCCTGACAAAGGGTCTCCAACCTTAAACTTTATCTCTGTTTCTCTTCCCACA
GATGCTGCCTGGCCTGCTGAGTATTTTCAGCATTTTCTGTTTCTGTTTTAGACTTCCAGCAACTGCGTTTTTTCTTGATA
TTCGCCTCTTTGAAAGGGAGTCATTCTGCTAAGAATATCATGAGTCAGCAACAGACACCACACTATTCTCAAGATGCAGA
AAAGGTGAATTGGCCTCATAATGTCAGGGGGCATCAGTCTTGCAAGGGCACAGTCAGACT
>M00285:128:000000000-BF978:1:2116:6602:9906_1:N:0:46
CACTGATATGATTGATGCCCTTTTGAAGCAGGTGGGAACCTTCGACTGCAGCAGTGAGAGGTTGAAGGTGTCTTTGAACA
CTCCAGCCAGTTGGTCGGCACAGGTTTTGAGTACCCTGCCAGGTTCACCTTTACACACCTTGCTAATCTTCAACAAAAGC
AAACAATGACAGCTTGCTTTTACGTGACATCATTATTATAGCTAAATGCCCCA
>M00285:128:000000000-BF978:1:2116:26658:9906_1:N:0:46
TACATGCTTGCTTTTATATTCTAGTCTTCTCAAAATTAATGCTAACATTGCACTTGCCTTCCTTTTTAACATTTATTAAA
AATGCTGTCTGGATTATATGTTATAATTATGAACAGAGTGTCAAATTAGCTCTTTTGGATAATTTAGCCTCTGTTCCTGG
CCTAATTGCTCTCCCAAACAACACTATTGTTGTTCCCCAAATCCTGTTCACTTATATGAATAATTAAGTTCACTTTTTCT
GCTGCTTGCTCAGTCCAAAGAACAAAACTTGCACCCAGT
>M00285:128:000000000-BF978:1:2116:7768:9907_1:N:0:46
CTAATCATACTATACCTCTCAATTCTGCATTCTGTTATTGTTTTCCCTGATACTACCTCAAGGCACGGATGTAATGAAAT
GATCTGTATGGATGGTATGCAAAACAAAGTTTTTCACTGTACCTCAGTGCAAATGATAATATTAAACCAATTTACCAACT
TATCATTTAGCTTGCTACCATTTGGTGATAATATACCCATGAATGGCCGATGGGAGGGCAATGACTTTGCTTTTCACCCA
AACCCCCTATTCCTCACCGACTGTACTTCCTTTCCCCTTATACTTCTATAACTTTCCACC
>M00285:128:000000000-BF978:1:2116:14078:9909_1:N:0:46
TATTTTGCTCCTGGTTAAAGTTGCTTATTTTAAATTAATCATTTTTTTTTACATGGCATTTGGTTTGCTGAGTTACTTGT
TTTGAATAATCCAAGATTATTGTGTGATAAAATAACACATTATTAGGTTTCTTTATTAATGGCTACC
>M00285:128:000000000-BF978:1:2116:16553:9909_1:N:0:46
CCGCGTTTTATAAGCTAAAACCATTCATTTGCCAATGTCTACACATCCTCATGGAGTATCAACATGAAACAGTCGTATTA
TATGTATTTCATGGTGCTGCGTCGTTTGGTAAATGTTATTTAACTGCACTTCTTACCACTGAAAACATAATATCTGATAT
ATCACCAGAATTCTTA
>M00285:128:000000000-BF978:1:2116:17014:9909_1:N:0:46
GGATTAGTTAGGTTGACATTGTGAGCTGAAGGCCTGTTCCTGTGCTGTACTGTTCTATGTAGCACTGCTTGATAAATCAG
TTTCTTTCACATAGAAAGGCCTTCTAACCCCCTGGAGGTGGCGTGGATTCAGGTTCAGTTTAATTAAGACTCGTTGCTCC
ATGCGCAGTCCTGTGTAATTCCTTTGGTGGCTCACTGTACCATC
>M00285:128:000000000-BF978:1:2116:11454:9910_1:N:0:46
CGAGACAATATTTGCCAAACAGCAATCCTCTGCTACCACTCCTGTGGCAAGGGAGGACACAACGGTCATCGTCAAAACCC
CAGCAATCTCGTCCCTCACTTCTCATAGTAACCTGGGGTGTAATCTGTATGCCTTGGGGACATAACTATCCTAATATTTT
TCAGAAGCTCCAACACTA
>M00285:128:000000000-BF978:1:2116:28095:9910_1:N:0:46
GGAAAGGAGAAAATGTTTGAAAGGATGGTGGAAAGGATGAAAGGGGTAGAGAGATTACTAAAAGGAGAGGGCAAGGGGAG
AAAGGCAGAATGATGGGGAAGGGAGAAACAGAAAAGGGGAAAACACGGAGGGAAATTGAGAGGACAAGGTGGGGGAATTG
GAATAGGAGGGCAAGAGAGTGGAAAGTGGGGGAGGTGGACCAAAGGGGGAAGAGAGAGAAGCGAATGAGTAAAATGATAG
GGGAACAGAAGTGGAAATTAAGAACACGGAA
>M00285:128:000000000-BF978:1:2116:20779:9911_1:N:0:46
TTAAAAGACGATTGAATGGTTCCCTGGTATGATAAGATGGACTCTTGACCTCACAGTCTACCTTGTTGTGACCTTGCACC
TTACTGTCTAGCTGCACTGCACTTTCTCTGTAGCTGTGATTACTTTATTCTACATTCCATTATTGCTTTACCTTGTACTA
CCTCAATGCAC
>M00285:128:000000000-BF978:1:2116:15932:9912_1:N:0:46
CAGTGAATCTGGATATATGGGTCATTTTCTGACCTTCAGTCAGTTACCAGTGGGGTGTTGCAGGAATTAGTGCTGGAGCT
CCACCTATTTACACTTGAAAGAAAGGACCAAGTGTACTAAAGTTTTCTAATAATGCAAAGGTAGGTAGGTTAGAAAGTAG
TGAGTAGGACACAAAGAGCTTGCAAATGGAAATAGATAGGTT
>M00285:128:000000000-BF978:1:2116:16225:9914_1:N:0:46
TGATTGTGATGGAAGGCAGGAAGGTTGGTTTCAAACATGTTGATAACAACCTGATGTCTCCTCCATGCCAATTGCTGTAT
GTTCTTTAATACCATGTGAATATCAAAGCTTTATTTTGGTTCTTTATTATGAAGATGAAATGCAACATGTAATCAGTACT
TTCTACTTCCTGCCACGCTGTCTGGGAGAATTGTTCAATCTGATTAGTACCCGTGTTTGCTAAATGCACGGCCCATGAGA
ACAGATTCAAAGTCAAAAT
>M00285:128:000000000-BF978:1:2116:11503:9914_1:N:0:46
GGTCTGGCTGCCAGCCAGCCCTACGGGCGGCTTGGGTTTGTTGCACTTTAATGAGCCAACAGGCGACCTCAGTGCCCCGG
GCCTCGAGGTGATCGGCCCGTCTTTGAGTGGCTTGCACAACCTCCTGCAGTGTGCAACACCGTTCTCTGAGTCCTTCATT
CTCTCTCTCTCTCTGCACACAGTTATCTTTCCACTGGTTGGTGATCTCCACCTGGTGCCTCAGGAGGGAGGACAGGAGCC
AGAAGGCACCTCTCTGGCTCCCCTTCA
>M00285:128:000000000-BF978:1:2116:4087:9915_1:N:0:46
AGCCTCCCCTCCATGAACTCCATGAACATACCTTAGGAAGGATGTGCTGATGTTGGAAAGGGTTCAGAGGAGATTTACTA
GGATGATTCCTGGGATGAAAAAGTTTACGTATGATGAGCGACTGTCGTCACTTGGACTGTATTCGTTGGAGTACAGAAGA
ATGAGAGGGGACCTAATAGAAACGTATAAGATGTTGAAGGGAATGGACAAAGTGAATGTGGTCAAGCTGTTTCCCTTGGT
GGGGG
>M00285:128:000000000-BF978:1:2116:2726:9916_1:N:0:46
AAACATTGATTTGACACTTTCTGTTCAAATCCTATATAGGAACTTGTTGAAAATGATTGTAATGTATGCATTTCCTGGTG
CTCTTGTCGAGTGGTGACCTTTATTTCACTGTAGTTCTTCACCCTGAAAAGTTAATTGCGGATATAACACAAGTTTTCCC
AATTGGATGAAACACCGTTTTCAAAGCAGATTACATTGATTTGCCACTTTCTGTACTTACATTATGTAGACAGTTGTTAA
AAAAAAACATTGTAATCTAAATATTTTATGGTGCTGAATCGAATAGTTTCATTTATCTG
>M00285:128:000000000-BF978:1:2116:26090:9916_1:N:0:46
ATCCACTATCTCTGTTAACACTGCAAAATCAATATGTTGGTTGATCAGGATTTACCACTTGAAAGACATGCTCGTCATTA
TTGCCTGAATATAAAAAAATACAGATGCTGGAAATCTGAAATAAAAGCAGAAAATGCTGGAAACGCTCAGCAGGTCAGGC
AGCATCTGCGGAGAGAGGAAAAACAGAGTTGATGTTTCAGGCCAAAGATCTTTTGTTACAACTGCGAAAGAGAGAAAACA
AGTTAGATAGTCTTCTAACTGAATAATTAACTCGGTTTCTCTTTCCACAGTTGCTGCCTG
>M00285:128:000000000-BF978:1:2116:3854:9918_1:N:0:46
TCGGTGTTTCTGGTAATAATTCAGTGTCATTTATGTTTAATTTATACTTTTCTTGTAAATGCTGCTTACGTGCCTGTGAT
GTTGCTGCACGGAGATTTTGAATTGCACCTGTGTGCACATGTACGTGTGCACATGACAATACACTCAACTTTGACTTTTA
ACTTTGTCTGTGATCCATTTCATGCTCGTGCATTGTCTCCTCTGTTTTCGTACGAAGACTCCCATCCTCATGAACCCCCT
CGCCTCCTACTCATTACCTAGCTTTATCGTGACATGAGGATCGATCCAAAGTCGTCTA
>M00285:128:000000000-BF978:1:2116:16026:9919_1:N:0:46
TGTCCACTTGATCTATGCCTCTTATCATCTTGTAGACCTCTATCAAGTCACCTCTCACTCTCCTTCTCTCCAAAGAGAAA
AGGATAGATATTAAGAATTATTCTTTTGTTGAAGGTTTCCAAGGCAAGTAGGCACAGGTATAAGGTGAGGGTTGGGAGGT
TTAGAGGGGATCTGAGGATGAAGTTTTCCTTGTAGAGAGTGTTTGGAAACTGTTACATGTTGCCTGAGGAGATGATGAAG
GATGATGTTAATACTCTTACAGCACTTAGGAATCATCTAGGAAAACACTTGAATTACC
>M00285:128:000000000-BF978:1:2116:17118:9922_1:N:0:46
GGAATTGAACCTGGGTTGCTGGCACTGTAAAGCATTAGCTAACCGCTACACTACCAGGCTTAACTTCCATCTGACCATTT
TGCCAAATGTTGCTATCATCTGGTAGTCAAAGACCACCCTCCTCAATATCAATAACGCGGCGCATTATAATGCTTCCTGT
AAACTTATTAATCATGCCTTCTACGTTCACATCTAAGATATTAACGTATCTATCAAACTGCAACGTTCCCAGCACCAATC
CTTGCTGTTCCAATCTCAAGCCATCAACATCTGCTACCTATCGCCAAGACAATTTTGGAT
>M00285:128:000000000-BF978:1:2116:2399:9923_1:N:0:46
CCGTACACAATTACATTTGCGGTAGTTAAAAAGAAAACACAGTGCAGAAAATAGTGTAGTGGTTACAGAGAAAGTGCAGT
GCAGGTAGACTAATAAAGTGCAAGGGCCATAACGAGGTAGCTTGGGAGATCAAGAGTTCAAAGTTAGATATCGTTAATAA
AAACAAAAAATGCTCGAAAACTCATCAGGTCAGGCAGCATCTGTGGAGGGATAAACAAAGTTGATATTTCAGGTCCAAGA
CCTTTCTTCAGAACTGAGGAAGATGGTAGCTCTCTTCCTCGCTGTAAGAATATTCAGAGT
>M00285:128:000000000-BF978:1:2116:18719:9924_1:N:0:46
CACGCTGGTATCAGCCATTTTTTTCTCTCCCTGCGAAAAACACGCCGGCTGTCTGCTCTGTCTGTGCCACCAATAATCTT
TTGTGGGCGTGACGATAGCGTAGCAGTGAGCGCGACGCTGTTACAGCGCCAGCGCTTAAGTACGATTCCCGTCGCTGAGT
TTGTACGTTCTCCAGTGTCTGC
>M00285:128:000000000-BF978:1:2116:24803:9924_1:N:0:46
ATACAGGCCTATGTTGATATGATTGTCACCTCTCTTTCAGTATCTCCGGATAGAACAGAACAGATTAGGAAGGCAGCAGA
GGCAGATGAAACAACGAAAGTAGTCAAGGATACAATACGGAGAGGATGGCCAGCAGAAAAGAACGACTGTCCAATGTGTA
TTCGGGATTATTGGGCATGCAGAGCTGAACTGTCAGTAGTGAAAGATATGGTCTTCAAAGGGAACAGATTTGTGATTCCA
GTGTCACTACACAAGGAG
>M00285:128:000000000-BF978:1:2116:17981:9925_1:N:0:46
CCCTTCCTTCTCCATTCCCTGCTAGTGTCCTCTCTCGCACTCTCCGCCCCAACGCGCTCTCCCTTCTCTCTCATGCTCCC
CTGCCCTCCCGTCCCTTCTCTCTCATGCTCCCCCCGCGTACTGTTTTCTCTCTGTGCTGAGAGATTTTGAGATTCCAGCT
>M00285:128:000000000-BF978:1:2116:21101:9926_1:N:0:46
CCCCTTTTTCCCCACCCTTCCTCCCTTGAAGCAGGCTTGACAGGCCAAGTGGCCTACTTCTGCTCCCTTGTCTTGTGATC
TTGTGATCTTGTGATCTTATCAT
>M00285:128:000000000-BF978:1:2116:15247:9927_1:N:0:46
GGCAACATGCCATCTGGGAATCCCTTTCACATCCACAGAATCTTCTGTCTGCTCCCCACTCCCCCCTTTCTGCTGTCATG
AGGCCAGAGAAAGCAGAAATAGAATACATCATATTGTGCTGGGAATTCTTAAGATAGACTTTGGAGATGCAGCTGAGTCT
TCTGATTGATTAGGATTAGAGTGGAAAGGTCAGAAGGGAAAGTATCTTTGGGGAGGGGAGTGGAGCTTAGGGGAGACGTG
GACTTTCGGAGTGAGGGGAGTGAAGAGGAAGAAAGATCAGGGATACAAGAGCTGTGTTA
>M00285:128:000000000-BF978:1:2116:14805:9928_1:N:0:46
CCAGATGTGGTCTCAGCAATGCCGTATATAACTGAAGCATAATCTCCATATTTTCATATTGAATTCCTCATACAAGAAGC
AATAACATTCTGTTAGCTTCACTAATTATTTGCTGTACCTGTATCCCAGCCTTCTGTGTATAATGTTCTCAGACACCCAG
ATCCCTCTGCATCTTAGAGCTGTACAGTCTC
>M00285:128:000000000-BF978:1:2116:21820:9929_1:N:0:46
CTCAGCTTCAAGAAAATGGCTTCAACGTTGAACTCTGGTGCTGTGTGGAGTTTGCACTGTTTCCCTGTAACTGTGTGGGT
AATCTGCAGGTGCTCCAGTTTCTTCCCACATCCCAAAGACATGCAGGTCAATGTTAATTGAGCACTATAAACCACCCCTA
GTATATAGGTATATGGAGGAATCTGGGGCAAGTTAAGGTATATATGGCAAGAATAAAAAAGGGATGTGTAGGATTTATGT
ATATGGGTGCTGGGCACTCAGCATGGACTCAGTTGTTAGACTGGAAAACTGTAATGATC
>M00285:128:000000000-BF978:1:2116:12019:9930_1:N:0:46
AAAATGCTGGAAATATGAATGATCACATTACTGTTTATTGTTACACATCAGTAGTACTTGATTGACCACAAAATGCTCTG
AGGAGATCAGCAATGGTGCTATAGAAATGCACATTTCTTTTTTATGAGTTTCAGTGTAAATAAGATAAAATTTCTTTATT
AGTCACATGTACATCGAAACACACAGTGAAATGCATCTTTCGCGTAGAATGTTCTGGGAGCAGTCCACAAGTGTCACCGC
ACTTCTGGCGCCAACATAGCATGCCCACAACTTCCTAACCCGTACGTCTTTTGAATGTGG
>M00285:128:000000000-BF978:1:2116:16863:9932_1:N:0:46
GCTGTGGAAATCCTGGGGCACAGCCAGTGCTGGACTTATGCTTCTTGAACTTCATACATGTTTTCATGTACATCTGTCAA
TTCACCAAGCATGTCATTATTAATACCTATTAGCAACCTTCTAAAGGCTACAGCAACAAAGAAGTTACCTCAGCCCTCTG
CCTCAAAACTCTTGTAACAATTTGTCTCTGAGGAGCTGGTACCTAAGCTCCACTTACTCCCTGCTGTGGCTGCATTGCTA
CTTGTGCCCATTTCCAGATCTCATTT
>M00285:128:000000000-BF978:1:2116:15838:9932_1:N:0:46
TGTATACTCCTTGCCCCGTTACACTTTCCAAATGCATTAGCTCAGCCTATTTATGGGTTACATTATATTTGTCACTTTTC
TATCCAGTGAATTGACTGTCTGTGTCTTCCTGCAATCTTATTGTCACAGATTAAAAAAAAATCAATCCACAGTTAAATGC
AACTAAGCAAAAAATTACAGTTAAAATTTTTCCAGAACATTAAATCAATCTAAGAAAATCCAGAATATTATAATGTAAAA
TATCTTTCAAATTTGACTTATGTAGGCATTGTAAATTGGTGTCTTTTATTTATGGAACA
>M00285:128:000000000-BF978:1:2116:24462:9934_1:N:0:46
ATCTTTAAAATACATTTTGATAGCAACATGTGTTGGAAATATTTGGATGGTACTGGGCCATATGTAGTCAATTGGTCTGC
AACTGGAGAAGGCCAGTCAAAATAATAACCCG
>M00285:128:000000000-BF978:1:2116:15343:9935_1:N:0:46
TCAGGTCGTCGGTGATGTGCACCCCCAGGAACTTGGTGCTGCGTACTTGTTCCGCAGAAGACCCGTTGATGGTCAGCAGA
GCGTGCACACTGTGACCCCTCCTAAAATCCACTATCTTCTCCTTGGTTTTATCCACATTCATGGAGAGGTTGTTGTCATG
GCACCACACGGCTAGTTGTTTCACCTCCTCTCTGTAGTCTGACTCATCGTCATTCGTGACAAGACCCACCACTGTAGTGT
CGT
>M00285:128:000000000-BF978:1:2116:3256:9937_1:N:0:46
CCTTTCTAAAGTGTTAGGTCTGGTGCTCATTGTCAAATGTGCAAAACTCTTCAAGGAATATTAAAGCATTAAGATAGCAA
TTGCTGCTGTCAACAAAAATCAGACTTCTCTGTTGGTTCAATACTGGAGTAATTACTTGTGAATAGAAAACTGTTGGTTG
CCCATTGAGCATTTTGCTTGATGCGTAGATTTGGAAGGTATAAGTCTGAAACCTGAACAACAGCCACTTATGAGAAAACA
TTTACCACATAAGAACCAAATATATAGATA
>M00285:128:000000000-BF978:1:2116:5959:9939_1:N:0:46
TCCAACTTTTATCAATGCACCATAGAAAGCATCCTATCTGGTTGCATCACGGCTTGGTATGGTAACTGCTCTGCCTGGGA
CTGCAAGAAAGAGAAGTTGTGGACACAGCCCGGTGCAT
>M00285:128:000000000-BF978:1:2116:13584:9941_1:N:0:46
CAACATCAAGCAGTATCTGCAGTAGAATGAAACAAGCTAAACTAGTTTCTAGTACCTCAAACATTTTTATCTCACACTGA
TTGAAGCAGAAATGCATTCAATTAGTTGCCACATTCAACAATATGCCAAGTATTCTCAATGCGGAACATACAAGTGCACT
GCATTTTACTCATGTCTTTTCTGTATTGAAGGGAGCATTCACAGGACAATAAAGCTTTAATTCTCTGTACATGCCACCCA
AGGTGACTAGACAATTGAACAGCAAACTGTTCATGTTTTTTCTGGAAGGGCAAGAATACT
>M00285:128:000000000-BF978:1:2116:27813:9942_1:N:0:46
CAATCACTGAGTCAAGGCTTTATGACAGATGTGATTGGGAACTAAATGCCCAGGGGTACACTGTGTATAGGAAGGACAGG
TGGGTAGGCATAGGGGGGTGGTGTGGCCATGATGGTTAATAATGATACAAGGTCAATAGAAAGGAAGGGCAAATGGTCAG
AAGAGGTGGAATCCTTATGGGTGGAGCTAAGGAACAGCAAGAGTAAGAGGACAGTAGTAGCAGTTATATATAGGCTCCCT
AATAGCAGTCAGGAAGTGGACCATATGTTGAGATCGGAAGACACACGTCTGAACTCCAGT
>M00285:128:000000000-BF978:1:2116:18518:9943_1:N:0:46
CAGGGATCAGTTCTGGGGCCTCTACTCTTTGTTATATTCATATATGATTTAGATGAAGGAGTGGAGGGATGGGTTGGTAA
GTTTGCAGATGACACCAAGATCAGTGGTGTGGTAGATAGTGTTGAGGACTGTAGGAGCTTAGAGGGGGATATTGAGAGGA
TGCAGAAC
>M00285:128:000000000-BF978:1:2116:8982:9944_1:N:0:46
ATTTCCAGCATGTTCTGTTTTTACTTCAGATTTCTACCTTTCAGTTTATTTTTGATTTACCTTTTTGAGCTTCATTTTCA
ATTCAAGCAGCTTTTGCTGAGTTTTGTGCCCACAATTGGTACCCTGAATATTATACATTTGTAATGCATCAGGACCCTAT
AACAGACACACAGGAGAGAATGCAGATGCTGGGAATCTGGATTAACACACAAAAAGCTGGAGGAACTCTGCGGGTTAGGC
AACATCTATGGAGGGGAATGGACAGTTGATGTTTCTGGTCGGGAGTCCAGC
>M00285:128:000000000-BF978:1:2116:17011:9945_1:N:0:46
GTCTTTGGAATGTGGGAGAAAACCGGAGCACCCGGAGGAAACCCACGCAGACATGGGAAGAACGTACAAATTCCTTACAG
GCGGTGGCTGAAATTGAACCCGGGTCATTGGCGCAATAATAGCGTTACACTAACCGCTACAATACCGTGCCTGCCAGATG
GTGTAATTATGCATTTCTAACCTTCCTCTACTCTGCAACACAACCACATACCTTCATAATTTTGTCATTTCAAGGCAGAA
AAGAAATCAGTGAAGATGATAGCACACTGTCACTTAATTTCCAACCCACAGCTCCCAGTT
>M00285:128:000000000-BF978:1:2116:17512:9945_1:N:0:46
ATTATCATCTCCTACTGGATTACTTCTTCTTCAGTACTATGCCTCTTCTATATATCACCTTTCAGCTTCTTACATCTCTC
TCTTTCACACTCAAACCTCATTCTTCCCCCCTCACCTTACACACCCTGCCTTCCGTTGTCCGTCTCTCCTCCCTCACCTT
CTTCTTCTGCCTCATACCCTCCTCCTCTTCTTCCCTTCCGCGCCCTCTCAACCTTAAACCTCATCTCTTTATCTCCCTCT
CCACCTCACGAGCACTTCGATTATCTAAAGTCACTCTACGCAAACCAATATCCAGCCTCT
>M00285:128:000000000-BF978:1:2116:15043:9946_1:N:0:46
GTGATCTTAGAGGACTTTTAAATTTTACATTTTTTTAAAATTTTATTTACAGCGTGGTATCAGGCCCTTTCAGCCCAACG
AGTCCGCGCCACCCATTTTAAACACCCAAATTAACCTACCCATACACCTTTCAGAATGTGGAAGGAAACCGGAGCACCCG
TAAGAAACCTACGCAGACACGGAAGAGCGTACAAACTCCTTACAGACATCGACGGGAATCAAACCCCGATCGCTGGCGCT
GTAACAGCGTCGCGCTAACCGCTACTCTATCGTGCCACCCCAAATTTGATGAACTTGA
>M00285:128:000000000-BF978:1:2116:7194:9948_1:N:0:46
GTACAGATTAGGAAATTGTGGGCATATTATGTTGGCGCCAGAAGCGTAGCGACACATGTGGGCTGCCCTCCAGAACACTC
TACGCAATAGATGCATTTCACTGTGTTTTGATATACATGTGACAAATAAAGATATGTTATCGTATTTAAAATGAATAATC
CAACATCAGGTTTAAAGAAGTTTTTGATACAATGTGAAGATGCATTTAATGATTCACTCAAGGATATTAAAAGGCGTTGC
AAAGACATGTTAAAAAAATAACAATCAATC
>M00285:128:000000000-BF978:1:2116:9699:9948_1:N:0:46
NNNNNNNNNNNNNNNNNNNNNNNNNNNNNNNNNNN
>M00285:128:000000000-BF978:1:2116:13087:9949_1:N:0:46
CACCACCCCCCCTCAGATTCTCCTGCACAACAGCTGATAATGGCACATCAGTGGAACGTGGGAGGAAACTACACCGGGGT
GGGTGGGGGGAGGGGGTGTGTGCACACCCCACGCACACTGGCACAGACAGACACAGCACCGAAGGTTGGGATCGAACCCA
GGTCCCCAGAACCGCGAGGCACCGTCTTCCCCCTGCTGCACCACCCTCCCCGAGCTCGTCCCATGCACCCGCCAGCTCCC
CTCGATTGGTTGGGGGGGGGGAGGCTGCAGACTCAACCCAAGCCTGTGGGGTCTCCCG
>M00285:128:000000000-BF978:1:2116:20267:9950_1:N:0:46
TCCCATATATCTGCCAGCAGATTTTGCACATAAGGTCCATGCTGAATATCAGGTCCATGCATGTATTGTATTCATTGATT
CATGCAATACGATACACTTTGACTTCAGTTCAAGAAGAAATTCTTCCCAGAACAACATTAGCAGATTGTATTATCAATAG
GTTATTTCTTCCTTATGACAATCATCCATTCAGAACAGCCAATCTTTTGAGTGAGATT
>M00285:128:000000000-BF978:1:2116:19671:9951_1:N:0:46
GGCAAAGCAACAGCAATCTCAGAGTCACCTGGGACTGACCAAATGTGGGTGCTTCATAAAGCAGCCACCCAATCTGCATT
CAGAAAAACATTTGCTTTGAACCTCATTTTTCTCATGTAGGTGAAGGGATGAACTGAATTAGAGTGGTAACTGGAACCAT
CAATCGACAAGTGCATTTATTGAGGGCTCTTTGAATAACCACGGCACCAGCTGTGTCATACAAACAAATCTGCACCAGCC
AGGTTTGATTCCTGAGCAAGAATGAG
>M00285:128:000000000-BF978:1:2116:12932:9952_1:N:0:46
GATCTACACTCTTTCCCTACACGACGCTCTTCCGACCTGGTCCCCACGCGTGCCCTTTTCGACGCGATTCACACCATTTC
CCCACACGACTCGCTTCCGACACGAGATCCACCCTAGCCCCACCACACGCTCTTCGCGCACTGAGCCTCCCCTTACCACT
ATCGAGGCGATTGCGAGACAGACGAAGACGCTGCCAAGCACGACCGGGCTCAGCGGCTATAGTGTGCTGCCACTGACGGT
ACCAGTGTACCAGAGTAACTGGAGTGCACGTGGGCAGGTGAATGTGTGTGCGGAATCC
>M00285:128:000000000-BF978:1:2116:26204:9953_1:N:0:46
AGCCCTTTCCAAGCAGCCACATGTTATATTGTTACAGGTTAGAACCAATGCAAGGTGGCCCTGGTCATCTGAGTCCATGT
CACTTTATGTACAAAGTTGCCCTGATCACTTTGGTATATGGGTTTATTTTTGTCACAGTGAAGAGCTTTTGTTTACAGGC
CATCCAGTCAGGTCATGCCATACATAAGTACATTGAGGCAGTAGAAAGGAAACAATGCAAAATATAGTGCTATAGTTAGT
GCAGTATAGGTAGACAAATAAGGTGCAAGGGCCACGAGCAGGTAGATTGAGAAATCA
>M00285:128:000000000-BF978:1:2116:13119:9953_1:N:0:46
CCCTCCATTTGATGCTGTGTGTAGCACTAATGCCCAACTGAGGATGCCTCCTTCCCTTTCAAAAGTCACAAAATTGGGAA
AATCTACATTGAAAATTCATAAGCATAGTTTTCACTTTGATTGTTGCAATAAAATGCAGCCGGCAATGTTCCCAACAACT
GCCCTCAGAGATCATTGCTGCCACCCCTTTACTATTGTGAATCGGGAAATAGGTCATGCAGTAAAGAAGACCCTCTGTAG
CAGCCACAGTGCAGCCACAGCATTTAAAGGGTTCCATGATGTGAAAGAGAACATGAG
>M00285:128:000000000-BF978:1:2116:6310:9953_1:N:0:46
TTTGGCTAAAACAGCGTTTTTTAAGTTTAAACCATTCATTTGCCACTTTCTACACATCCTCATGGAGAATCAACATGAAA
ACAGTTGTAGCGTATGTATTTCATGTTGCTGAGTCGTTTGGTAACAGTTATTTCACTATACTTCTTTCCCTTGAAATGTT
AATCGTTGATATAGCAATAGATTTCCTATTTGGCTGA
>M00285:128:000000000-BF978:1:2116:23544:9954_1:N:0:46
TACTTTGCATACCAAAATAATAGAAAATTGTGTCTCAGAAAACAAATGGCAGCAAAGCTACAAATTTGCAGGATGCTGCA
AGATAAACTCTAACACCAACTCATTCACATCTCCACCGAAAAATCTTCACCCCTCTCCCATCAAGTAGAGGATACAAAAG
CCTAAAAGCATGTA
>M00285:128:000000000-BF978:1:2116:18760:9954_1:N:0:46
TCAAGTTCCTGGGAGTGAAAATCACCAACAGCCTGTCCTGGTCAAATCAAGTAGAAGCCATGACCAAGAAAGCTAACCAG
TACCTCTACTGCCTCAGGAGGATGAAGAAATTTGGTTTGTCCCCTTTGATTCTTACCAACTCTCACAGATGCACCACCGA
AAGCATCCTATCTGGATGTATCACAGCTTGGTATGGCAACTGCTCTGCCCAGGACTGCAAGAAACTGCAGAGAGTTGTGG
ACACAGCCCAGCGC
>M00285:128:000000000-BF978:1:2116:17708:9955_1:N:0:46
GATCTACACTCTTTCCCTACACGACGCTCTTCCCATCCGCTTCACCACCCTTCCCTCCACGAAACTACGCCTGTCCCCTT
CACCTCGCACTACCGAACGGAACCACACAAGCGCCCTTCACGGAGCACGAACAAACCGGATATACAGATTAGCCTGCACG
ATACCCGGCACGTGATCGGTAGAGAGGCGGACCGGGAGAGGTCAGAACACATAATCGAGGCGTCGACTACAGGACGGAAT
GGACGCAGCGAGAAGCAGGTGGACACAGGAGCGCACAGCAGGTCGACCCGACACAAGATG
>M00285:128:000000000-BF978:1:2116:11213:9956_1:N:0:46
NNNNNNNNNNNNNNNNNNNNNNNNNNNNNNNNNNN
>M00285:128:000000000-BF978:1:2116:22339:9956_1:N:0:46
TTGTTCAAAAATTGGCATATTTGATTTTACTTCGGTTGTGAGAATTCCCCACTCCAGCTGCTTATGCACCAATTGGACAA
TAGATTCTCTCGAGAGAAGACTGAAATACAAGTTGTATTGGAGCAGGACTAATCCACGCCTAGGGCCACACACAATCTTT
AGGCAGAATG
>M00285:128:000000000-BF978:1:2116:28219:9958_1:N:0:46
TATCGCACACCTATAGAAATTGACCAGGATACCTGTTGACAAGTTTGCACTCTTCAGCTGCTGTAGGAAGTACAGACGCT
GTTGCGCCTTACTGATGCTTAATGTAGAGTGTGTTCCCCAGGAGAGGTCTTTGGTGATGTGAGTCCCCAGGAGTTTGAAG
CTTGTAACTCTCTACAGGCTTGCCATCAATGAGCATTGGGCCAAGTTCTGTTCTGCTCATCCTCCTGAAGTCAACCACAA
TCTCTTTGGTTTTCTTGGTGTTTAGGATAAGATTGTTGGTGGAACACCAGGCTGTTAGGT
>M00285:128:000000000-BF978:1:2116:10059:9958_1:N:0:46
CTGTTTTATTGTTGTATATAGTTTTTTTTTTATGATGAATACAATTTAATGCAAAAGCATAATGGCCGACCCTTCTCACC
CCTCCCACCAACTCTTCACAATTTTGCCATCAGGGAGGAGGCTTAAATGTATCATGGCAAGTACGACCAGGCT
>M00285:128:000000000-BF978:1:2116:24068:9958_1:N:0:46
CTCTTAGATGGCAATGTACAGTAGTAAGATACATCAGCTGATTGGTGTTGCAACAACCTCAGACTGCAGTAGTGAGAGGT
TGAATATGTCCTTGAATACTGCAGTCAGTTGGTCGGCACATGTTTTCAGTCCCTGGCCAGGTACACTGTCGGGGCCTGAT
CCCTTGTAAAGGTTCACCCTTTTGAAGGATGT
>M00285:128:000000000-BF978:1:2116:7655:9958_1:N:0:46
GCCCTGTGTGTGAAAAAATTCCGTTTCAAGTCGGTTATAAATCTTCCTCCTCTCAGCTTAAACCTGTACCCTCTCATTTT
GGACTCCCCGACTGTTGAAAAACACTGACCTTTCACCTTATTTAAACCTCATGATTTTATCATCATTGATGAG
>M00285:128:000000000-BF978:1:2116:6269:9958_1:N:0:46
GCCTATGGGCCAGATCTCACTGTTCCATTTAGTGATTTAAATGCTTTAAGTCTGGAACAAATATGGAAGTCCCAAACATT
GACGAATTCTGAAGAGCAAATCTGTCCATTTGTTCTGTTGCTAGATTCCACACGGCATAGAACAGTCCTGCTGAGATTCC
CTTGCTAGGGAAATTATCTCATGGATCTTGATGAATCATCC
>M00285:128:000000000-BF978:1:2116:10557:9958_1:N:0:46
CTAAAACGTCGACTTTCTACGAATGTTGCTTGACCTGAGTTTTTCCAGCATTTTCTGTTTTTATTACAGTTGTTATGCAA
ACTGGCCCTTGAGTGGAAATGACGTAAGAAGCCGGGAGGTGATAGGTGGAAGTGACGAAGGGCTGAAGAAGAAGGAATCT
GGTAGGGGAGGACAGTGGACCTTGGACTACGTTCCCACTCTCCCCCTCTCTCGCCTGCCTATCACCTACCCCCTCACCTG
GATCTACCTATCACCTGCCAGCTGTGCTCCACCCCTTCCCCCAACTCTTCATACTGGCTG
>M00285:128:000000000-BF978:1:2116:11047:9959_1:N:0:46
GACCTGCTGAGTAGCTCCAGTAGTTTTTGTTGTTAATGGAGGAAAGTGGATGTTGAACTAATGAGAAAGAAGATGCCCTC
TGCAGAATAACAGAGCTAGGTAATGAGAGACAAAATGTATGTCATGTAAAAAGAAATGAAGATATATGACTTGCAAAGGA
TGTGTATTGGCTCAAATGCCTTGCATTGCCTTGACCACTGTTGCAAGATCATTGAACTTGGACCCTGTAGCTATCCTTTA
GATTGTGGAAATTCCACTGACTGGGTTGATAGTCCCTTCCAGCCCTATAAACTTTGTGC
>M00285:128:000000000-BF978:1:2116:12235:9960_1:N:0:46
TCATTTACGCATTTCTATTATATATGTATCTTTGGCCTCTGACCTGCGAATGGCTTCTTCCAACTTCTTTGCCTTATTGT
CATCTTCCTGAACCTGTTTGGTCCTCGCTTCCTCCTCTTCAGGTGA
>M00285:128:000000000-BF978:1:2116:4008:9961_1:N:0:46
GGTTTATCAATAGAGCAACAGATTATTTAGGGGAAGAGTATGTATGACAGCGGCAGGTGGATTGTCCATGCAACCGGCAG
TGGGGGTAGTTTTGGAATTCAGGAAGATGCAGATAGTCTGATTGGTTGGGCAGACAATTGGCAAATGCAGCTT
>M00285:128:000000000-BF978:1:2116:11335:9961_1:N:0:46
ACCCTCTCTGGGTGAATGTCCTCTTCAGAGGACACGATAGTTACAGCAGAGACTGCAGCTTGAGTCACAGCATGGAAAAT
TACAACCTGAACATCAGACTACAGAAGAATGATTGTCTTGTTGTCACCTTGTCAGATATACTAATGCCCTGCGGCCACCC
CATCATTCTTAATTCACAATTCCATCCGCATGAGCAGTTAATTGTAGAGTGGAAAACTGAAGCATTTTCACTTGTAAGCT
GCTGACAGTCTCTTTTTTGTACTCATTGCTGTTCTAGATTACATATCAGGAAAATGAAA
>M00285:128:000000000-BF978:1:2116:13137:9962_1:N:0:46
ATATATAGTAAATGGTAGTACCCTTGGGAGCAATGATGTACAGAAGGATCTTGGGGTGTAAGTCCATAGCTCCCCGAAAG
TAGCAACACAAGTAGATAGAAGACACAAGAGACTGCAGATGCTGGAATCTGGATCAACAAATAAGATGCTGGAGGAACTC
AGCAGGGCAGGCAGCATCTGTGGAGGGAAATGGACAGTCGACATTTCAGGTCAAGTCCCTTCATCTGGACTGACCCAACC
TAAAACACCAACTGCCCATTTTCATCCACAGATGCTGCCTGACCCTCTGATTCCCCCAGC
>M00285:128:000000000-BF978:1:2116:18421:9962_1:N:0:46
TGCCTCGGGGCCTGGTGCATGGCCTTCCTCATGTCACTGCCACACTTGCTGTTTCAGCAGATTGTCTCGTATCTCACTGG
AGTCGTGATGAATGTAACTTGGGCCGTCTGCTCCTTCGGCCTCCCCGTTGTGATCATTGCCACCTGCTACGTCCTGATTG
CCCGGGAGCTGCGTCGAGGCCAGTTCTCCAAGTCCAGGAAGCTCGTCCGCCTCATCCTGACCGTGGTGGCGACATTTATC
ATTTGCTGGCTCCCCGACTTTGTTTGCTGGTTTCTCCAGGTCACCTCCCAACCCGTTCCC
>M00285:128:000000000-BF978:1:2116:7030:9964_1:N:0:46
GCTGAAAGGTCATCTGCCAGAAAATACTGTCATGGGAAATCTCTCACTGGAAATATTTTCTGAGTATTTCTAGCATTAAT
TGATTTTACTTAAAATTTACCCTTTGACCCAATCATTGGGCATCAGTGCCAATTTTCACTTAGATAATGCACTGGTGAAG
CATTGGAACTTTTCATTGTGCTGAAAGCACCATTTGAGTATGAGTCATTGTGGCTGTGAATATTATTGATGATTGCTATG
TCAGATTATCTCCTGAATAACCAAGTGAATGAGTGCATCTTAACAGCATAAAACATTAAT
>M00285:128:000000000-BF978:1:2116:7461:9967_1:N:0:46
GTGTATGTATTTCATGGTGCTGAGACGTTTGGTAACAGTTATTAGACTGTAACTCTTAACCCTGCAAAGTTGTATGCTGA
TATATCAAAAGATTTCCTATTTGGCTGAAACAGCGTTTTGAAAACTAAATCCATACATTTGCAACTTACAACAATAAAGG
CATGGAGCAACTTTAGAAAAATTTTTAGAGTATGTATTTGATCGTGCAGAGTAGTTTGCTAACAGTTATTGTACTGTATC
ACTTACCTCTGAAAGGTTAGTCTCTGATATGCCAATTGGCTAAAACAGCATTTCAAAAGC
>M00285:128:000000000-BF978:1:2116:15598:9969_1:N:0:46
GATCTACACTCTTTCCCTACACGACGCTCTTCCGACCTCGAATACACGCTTGCCGTCCTCGACTCGAATCCAAACAAGAT
CGGAAGAACGACGTGTAGGGACAGAATGTAATAGACAAAACCCCGAGAAGTGGGTAAGCAAATGAAGAAAAAATGCAAAT
AGCGAGGTCACAAAGTAGTCCAGAGACGATTACGAACTATAGACAAGGCAGAGAAGGAACAAAACAATTATACAGACTCA
AAAGGACATATATGTATAAGGACACATCCTCTCAAATCAGTAGATGTAAAATACTATGA
>M00285:128:000000000-BF978:1:2116:18056:9970_1:N:0:46
GTCCTCTCTATGTCTGTGTGCCAGCTGTGTGTCAGTGGATGAACATCTCTTGCATTGATCCTGATTGTATGGGTGGCAGT
GCTGGGTTTGGCACATGTAGAAAGGATGCCATCCAACACTGATAGGAAGCCAGAGACAGGTGAATATGAATGCGTGCTCA
TTCAGACCATTGGTATCATAGGTTTACAATTGCCACAGCCCCTGTTAGAGTTTGAACTTCATCTCAGTTCAGATTATCTA
AACATGCCACAGAA
>M00285:128:000000000-BF978:1:2116:7355:9971_1:N:0:46
CTCCATCACCAACACCTTGCGGCAGCATTGTTCACCATCTGTAAGTTGCATTGGACCAACTCCCAAGGTTTTGTCCCCTG
GATGAAACTTGCAGGCCTGGAAGGATAAGAGTGACAGGCACATGGTGCCACAACCAAGTCCAACTACCCCTTTAAGAAGC
TCACAATACTAACATGCAAAATATTATCACCGATT
>M00285:128:000000000-BF978:1:2116:9629:9972_1:N:0:46
TGAGGTTGTGTTCATGCGTTCTTGGACCATTTAGAAATCTGATGGCAGAGGGGAAGAAGCTGTTCCTGAATTGTTGAGTG
TGGATCTTCATGCTCCTGTACCTCCTCCCTGATGGTAGTAACGAGAAGAGGGCATGTCCTGCATGGTGAGGGTCCTTCAT
GATGGATGTTGCCTTCTTAAAGCACAGCCTCTTGAAGATGTCCTCAATGGTGGGGAGGACTGTG
>M00285:128:000000000-BF978:1:2116:19008:9977_1:N:0:46
CGACTACGTTGGTGCCGTTTCCTGTACCCGTGCGGAGCTCGTCAATTTCATCAACTTCGCTTCCAACTTCCACCTTGCCT
TCTAATTCATCTGGTCCATCTCCGACCCCTCTCTTGATCTCTCTGTCTCCATATCAAGAGAGAGATTATCCACCAGCATC
TACCACAAGCCCACTGACACCCACAGTTACCTCAACTACACCTCCTCCCAACCTGTCACTTGCAAGGACGGCATCCCTTT
TCTCAGTTCTTCTTTCTCCACTGCACCTGTTCTCATCTTGAAGCCCTCCACTCTAGGACC
>M00285:128:000000000-BF978:1:2116:23220:9977_1:N:0:46
TCAAACAATTTAACATGTGAGTATGATAACCACTGATCAATTAAAAGGCCCCCACAATGAGAATTTTGGGAAGGTTTTAT
AAAATCCAAGCAGCTCCGTGCAGAGTACAATTAATCACGTCAGGTGTCCTTCAGTTCCTAGCAATAGTAATGGAAGGAAA
TTGATTTATCTACCATCAGCTTTAAGTAGATGTGGCACATTTAGTCAATGTATTTAATTACACAGAAGCTGAATGCAGAA
GCAGTCTATTCGACACAACTGGTTTTAGCCTCTTCTCACTTTATTCCACCTCACTGTAAT
>M00285:128:000000000-BF978:1:2116:9909:9978_1:N:0:46
ATCCCCTTACCAATCAAGAAATTATCAGTCTCTGCCTTAAATACACCCAATGACTTGGACTTCACAGCTCTCAGCGATGA
ATTCTACAGATTCTTCACAGATGAAGAAATTCCTCTTCATCTCAGTTCCAAAGGGATGTACTTTTATTCTGAGGCTGTGC
CCTCAGATCCTAGACTCTCCTACTAATGGAAAAATCCTCTCCATGTCCACTCTATCCAAGCCTTTCAGTGTTCGGT
>M00285:128:000000000-BF978:1:2116:11550:9981_1:N:0:46
TTAAGAGCTGAAATATCTCCTGCATGGAAGAAAGCTGTGTGTGATTGCTGGTTCTAATCTAATGAAAATGTGAAGAAGTT
TTGACAAAGGCTTCTACCCAGAACATCAGCTTGACTGTTCTAACTGTATCCAATGACTCAGCTGCTGTTTTCTGTTCATA
GTGCCTAGAATCTAACTGAAATGTTGATATTTTAAAGAATGATAACCCAAAGTAATTGCAAATATAATATTTCTAATTGA
GGCTTAAAACATAGAATCCGGAATGCCATTCAGAATAACTGCTGTTGATCACTTGTAAAT
>M00285:128:000000000-BF978:1:2116:7819:9981_1:N:0:46
ACAAGGCAACCCACGTCTTAACAGACCCGCACACAGTTACAGTGCACTCAGTGGGTACAACTGTGAACAGGAACACTGAT
AACTTTCCACTGCCTGACTGAGACCAGCTAAATCAGCCCTATTGCTGCATCA
>M00285:128:000000000-BF978:1:2116:15226:9983_1:N:0:46
CCATTTCACTGTACCTCTTCAAACTGAATAGTTACTTGCAGATGTAACAAAAGAAAGTCCATTTGGCAGTAAGAGCGTTT
AGAAGCAAAATAGATTGATTTAACACTTTCTACACTAAGCCTATGTAGGAACTTGATAAAAGCAATTGCAATGCATGTTT
TTCGTGGTGCTGAGTCGATTGGTAATATCTATCCGAGATAACCTCTTCAACGTAAAACGTTCATTAAAGATATAACAAAA
GAATGTCCATTTGGTAGAAAGAGCGTTCAGAAACAAAATACATTGATTTGCCACTTTCT
>M00285:128:000000000-BF978:1:2116:3586:9985_1:N:0:46
TCAGGTGGAAAAAGTGTAAGGGAATCTTTGCCACAATGCTTTTTTAAAGCATCTTTAAAACAATAAAATAACCCAAGGCA
CTTAATTGAATATTATTAAATAATGTATGGCACCAAGTCACAAAAGGAGATACCAGATCAGTCGCATTGATCAATGAGGG
AGTTTTAAGGAGTATCTTCAGGAGGATATCGATGGATATTTGGAGAGATTTAGGGAAGTTCCAGAGCTTTAAGTTCTAGC
AACTGCTCCCAAGAGTGGAACAATCAAAATCCGGAATGTGCAAGAACCCAGAACCTGA
>M00285:128:000000000-BF978:1:2116:23662:9986_1:N:0:46
GATCTACACTCTTTCCCTACACGACGCCCTTCCGATCTCGACTACACGCTTGCCCTACTCGACTCGCATCCGAACTAGAC
TACACTCTTTTCCTACACGGCACGCATCCCATCCAGTACAGCAGGACGGCGTGCAGGGGAATATGAGGGCAAAAGAGCAC
CACGAACAGAGACGAGGTAGTAAGCGATGGGGAGCAGAACGGAGAACGGGAAGTATGGACAGTCAAGAACTAGAGTCATC
TAGGACAACGAGATAAACGAAAACGAATAATGATGTAACTGCAGGGCTAAAACCACAGAC
>M00285:128:000000000-BF978:1:2116:3072:9988_1:N:0:46
ACCAGTTCTAACAATAACCATTGAGAGCTCAGGCACAAGTTGGACACAGAACCAAAATGGCATGTTAATAATTCACAAAT
GCAGGGTATTGTCAAGTGTAAAAATGCCTCAATTCAATTGAGGCTGATACCCAATTATGTAACTTGAATTGATTTAAAGG
TACAAACCAATTCTAATGTTTCCATTTGTAATGCAAATAGTAACCTATCCACTCTAACGGATCATCAGCAGTGTTACATT
TGAAACACTAAGTGCCATAATGTAATAATTTAACAAGCAGTGAACCTAATGATTGTTGAC
>M00285:128:000000000-BF978:1:2116:6453:9988_1:N:0:46
NNNNNNNNNNNNNNNNNNNNNNNNNNNNNNNNNNN
>M00285:128:000000000-BF978:1:2116:8168:9988_1:N:0:46
ACTACACAACACAGCACATGAGGAACTCATAATGCTACAAACCCTTTTGCATTATCATTAGTGATACTTATTAGGTGCAC
ACCTGAATTCTCAAATTATCCCAGGGGAATATCACAGTAATATCTGAGTACATCATGAGAATAGTGAACATGTTATAATT
TCAGTTTGTGACAGTCCCCCACACTAACACTATGCAAAAATCCCACAATTTGTCAGTGACGTTGCCAATCTGAAGCAGCG
CCCCAATCTCACTCAGTACTCTGGGGCAACTTATTTGCAGCCACACAGATTTGGTTGCC
>M00285:128:000000000-BF978:1:2116:24359:9989_1:N:0:46
CACTTAACGCCTGACATTCAATGTGATTGTGGCTGATATGCACCTATCCTCACCTCTTCTGTACCAGTGCCCCAGGAAAT
CCTCTGGTTCTCCACCCCATTAATCCAATGTTACATTCAGGTCTTTTTTTCATGCAGCCCTAAATTCCCCGATCTTTTAA
AAATGTACCT
>M00285:128:000000000-BF978:1:2116:12942:9989_1:N:0:46
TTTCCAAAGGGTTTGCAGAATAGATTAAGATTTATTGTCTAGAACCAGGTCACAATCTCAAAATAAGAGGTCAGCCACTC
ACCACAGAGAGCAGAAGAAAATTCTTCACCCAGAGGTTGTAAATCCTTGTAATTCTCTCACGAAGGTCTGTAGAGGATCA
GGCACTGACTACATTCAAGACAGAGATCTCCAGAATTTTAGGTGTTAAGGTAATAAGTGATATGGTGCAGGAGGTGAAAG
ATCAGCC
>M00285:128:000000000-BF978:1:2116:18436:9989_1:N:0:46
GACAACTGTAACAAGAATAGGTGTCTCATGAATTTGACCCTAATGAAGTATAAATAGTATAGCAGAAATTCTATTGTTGT
ACCAAAGTGGAAGTTAGAAATTTCCACTATAGTACATTCGAGCAAATCTTTTGCAGAGATTGTCAGTTCTAACTGTGGAA
AATCAGATTGGATGGTGATTCGGGGATAATGAAATGATTTTTTTTACATTTGGTAGTACTCCTGGAAAAATGAGGGGAAG
GTATGTTGAGCAGGAAATGCTGTTAGATGATGGAAGGGAATGAGGGAGCGATGAACTCTG
>M00285:128:000000000-BF978:1:2116:23256:9990_1:N:0:46
ATTAATTTCTCCTTCCTTGATCTGAAATATTCCTAATTCTTTTTTAAATTTTTTTTTTAATTTTATTTACAGCGTGGTAA
CAGGCCCTTTCGGCCCAATGAGTCCGCGCCGCCCATTTTAAACCCCCAAATTAACCTACCCGTACATCTTTCAGAATGTG
GGAGGAAACCAGAGCACCTGGAGGAAACCCACGCAGACACTGGAGAACGTACGAACTCCTTACAGACAACGACGGGAATC
AAACCTCTATCGCTGGCGCTGTAACAGCGTCACGCTAACCGCTACGCTATTTTCCTTCCC
>M00285:128:000000000-BF978:1:2116:23713:9990_1:N:0:46
CATGGTTAAACTCTGTCAGTGCATTGTAGAATCTTCTCTCATGCAGTCATTACTCTGTTTTTAAAGAAATTGAAATGATT
TCAGTTCTGGAGATTTCAAACAATAGCATAAGCAAAAGTTGTCACTTTTTAATTTAAAATCTGATCGTTGAAATTAAGCA
ATCTTAATTTATGGTCAGGGACC
>M00285:128:000000000-BF978:1:2116:20000:9995_1:N:0:46
CTGTCCCTTGGACAATGTATTACTCACTCAGTACTGCACCTCACCTCGTCCTCCCACACCACCACCCCACACTGTATTTC
CAACATGTTAGCTTCCTGATGCTGGAATCTGGAGAAAAAAACCAAACTGCTGGAGGAACCCAG
>M00285:128:000000000-BF978:1:2116:11550:9998_1:N:0:46
AGCCCCTCCTCCATGCTGCAGAATTGCTGTTGTTTCTCTCAGAGCTGCAGACCTGGATCTGGCCTCTCTGTCTCTTCACA
GGTCTACAGATCAGTCGGCCAAGTATCAGAAGTGACATGGGAGAACCTTGGCCACTCTCATATCTGTCTTGTTC
>M00285:128:000000000-BF978:1:2116:5716:9999_1:N:0:46
GATCTACACTCTTTCCCTACACGACGCTCTTCCGATCTGGACTACACTCTTTCCCTATACTACTCGATTCAAATCACCTT
TGAACATATATCATCAAGGACCTGATCACAAAAGATGACAAAATAACAATAAACATGAAAAGATAAAATATCCAAAACCT
GACATTATTATAAGTTGTGATAGGTTAACTGATGTGTCTTTGTCAGGAACTAATCACGAAGAAAATCAGCTATGTCACCT
AACTCTAAAAAACGAAGATGTAACAATAAAGACTAATTAAGAATTGTATGATAACCC
>M00285:128:000000000-BF978:1:2116:22809:10000_1:N:0:46
TAAGAACAGAATTAAACCATTTGGCCCATCGAGTCTGCTCTGCCATTCAATTAAGGGTGATTTTTCTTTTCAACCCCATT
CTTCTGCCTTGTCCCCAAAACCCTTAACCCCCTTTTATCAATCTCTGCCTTAAATGCACACAATGACTTGGCCTCCACCA
CCCTCTGTGGCGATGAATGTCACAGACTCACCACCCCATT
>M00285:128:000000000-BF978:1:2116:5150:10001_1:N:0:46
TCCCCACTACACCCGCACCAGCACACGCCTGACTACATCCGCACCAGCACACGCCTGACTACACCCGCACCAGCACACTC
CTGACTACACACCCACAGGGGACATTACTGACCCCCACACCACACATTACTAACCCCCACATACCCACCCAGGATATTAC
TGACCCCCACCCAACCCCACACCGCACCTTACTGACCCCACACACCCACCCCGGCCACTACTGACCCCCACCCCGCTCGG
AACGAGCACCCATCTGAACTCCCGTACCGCCCCGAAACCCCGTATGACGTCTGCGTCGTC
>M00285:128:000000000-BF978:1:2116:11343:10001_1:N:0:46
GTGGAAGTTTATTTTGTTCAATGGCTGTTTATGATCTAAAGCATTCTGCCTTAAAGTGTGGTGAAAGAAATTACAATAAT
AATTTCCAAATAGGAATTGGTTAATGACAAGATAAGGAAAAGATGTTTTGGTAAAAG
>M00285:128:000000000-BF978:1:2116:12082:10003_1:N:0:46
CCACCGTTGTAGGCCGTTTCTCCAACAGCGATGAGTCGTAGTACAGGAAGGAGATATAGAGCTTAGTGGAATGGTGTCAT
TACAACAACCTTCCTCTCAATGTCAACACAACAAAAGAGCTGGTCATTGACTTCAGGAAAGTGGGCGGTGTACATGCACC
TGTCTACATCAATGGTGCTGAGGTTGA
>M00285:128:000000000-BF978:1:2116:14994:10005_1:N:0:46
GTATTGGATCCTTCCATTTAAGCAGAATGGCTCGTTTGGCCATCAATGTCACAAAAGCAATTATACGATTTGCAGAAGCA
GGTAAATGGCCAGACTTTATCCATGGTAATCCAAAAATTGCAGTAATAGGGTGAGGTTATAGATTGATCTTCAATACATC
TGAAATAATATTAAAAATGTCTTTCCAATATTTTTCCAAATAAGGGCAAGACCATAACATATGCGACAAAGAAGCCACGG
TCGATTTACATCTGTAACATATAGGGTTTATACGATCATAAAAACGAGCTAGATTATCTT
>M00285:128:000000000-BF978:1:2116:25466:10005_1:N:0:46
GAAAAATACCACAGTGGTGGACAAGTTTAAGAACCTCTTTTATCTTCCCAAACCAACTACACTTATTGGAAATCATAATT
CAAGTTACTCGTATGCAGCTTATGAAATCACTATTTTCTGGAAAAATCAATTCCATTTGCAGTTGAATAGGAATTCCTTT
CCTGAATATCGGAGGAGGTTTACATCCAGAAGATAATTCCCGCCCAAATATGGATTTAGGATTGGCACAAAATAAGAAGA
TAAGAAGATAAGAACATAAGAAGTAGGAGCAGGAGTCGGCCATCTGGACTGCCGAGCCTG
>M00285:128:000000000-BF978:1:2116:27308:10007_1:N:0:46
CTGCTTCCAATTGACTCATCCTTTAAGAGCCAATGGAATACTCCTCAGCAGGTGTACTACCACTTGCTTCCTTCCTTAAA
TACAGTGCCAGCTAGCATTTCCCTTCATTTTTCCATGTTCCATTAAATTCATCTGCACTTTCATAGTTTGGTTGCCCAGC
TGAAGAAGTACAGTTCCATTTCTAATCTCTGTTCTTTAGACAAGCTAC
>M00285:128:000000000-BF978:1:2116:21560:10007_1:N:0:46
TTCCCTCTTCTCCCCCCTCCCATCAGGAAGAAGATACAAATACCTGAAAGCGTGTACCACCAGGCTCAAGGACAGCTTCT
ATCCCGCTGTTATAAGACTATTGAACAGTCCCCTGGTACGATAAGATGGACTCTCGACTTCACAATCTACCTTGTTATAG
CCTTGCACCTTATTGTCTGCCTGCACTGCACTTTCTCTGGAACTGTTCTCC
>M00285:128:000000000-BF978:1:2116:7599:10010_1:N:0:46
AACGATATCCCATTTGGCTGAAACAGAGTTTTCTAATCATAATATATAGATTAGCCACTTTCTACGCTAAACCAATAGAG
CACCAATTGATAAACAACTGTACGCTATGTATTTCATGGTGCTGAGTCGTTTGGTAATAGTGATTTGATTGCATCTCTTA
GCTGTGAAAACTTAAAGGCGGATATGGTAATAGATGTGCTGTTAGGACAAAACAGCGTTTTC
>M00285:128:000000000-BF978:1:2116:6790:10010_1:N:0:46
AGTTTGGAGGGCTGTCAGAGGCTACAGATGGACATGGATAGGATGCAGAGTTGGGCTGAGAAATGGCAGATGCAGTTCAA
CCCAGATAAATGTGAAGTGGTTCATTTTGGTAAGTCGAATAGGTTGGCGGAA
>M00285:128:000000000-BF978:1:2116:3740:10010_1:N:0:46
ACCTGGGACTCAACACCTCCCTTTGCAACTGGATCTTGATCAATAGACCACAATCAGTAAGGATAGGAAGCAACACCTCT
GCCACAATTACTTTCAACACCAATGCCCAATAAGTCTGTGTCCTCAGCCTACTCTACTCCCTATACACTCATGATTCTAG
ATTCAGAATCTTGAGCCAGATTCTACTCGAACTTCATCTACAAGTTTGCAGTTGATATCACCGTAGTGGGCCGTATCTCA
AATAATGAAGAGTCAGAGTACAGGAAGGAGGTAGGGAGCTTAGTTACATGGTGTCATGAC
>M00285:128:000000000-BF978:1:2116:9754:10013_1:N:0:46
TAATTGCTGATACAGCAGCAGATTTACAATATGGATTAAAAAGCGTTTTGAGTCCAAAATCCATTGATTTGCCACTTTCT
ACACTAAACTCATTGAGTAACTATTGGAGAACAAATGTAGTGCATGCATTTCAAGGTGCTGATTCGTTTGGTAACAGTTA
CTTAACTGTACCTCTTACCCCTGAAAATTTAATCTCTGATATACCAAAACATTTACTATATGGCTAAAACCAGCGTTTTG
TAAGCTAAATCCATTCATTTGCCACTTTCCACACAAAACCTATGAAGTAACTGTTGG
>M00285:128:000000000-BF978:1:2116:9082:10014_1:N:0:46
CTGGAGGGACACAATAATCAGCATTTTGCAGGAAATGTAGGATGTAACAGAGTGAGGAGCCAACTGGCAGAAGATTAGAG
TTCTAAGTCATATCATTAGCATTTATAAAGGCATTGAACCTTTTAAAAATGTTGGTTTTCACTTACTGTTTAACAGGGTG
ATTAAAATCCTGTTTAACTCACAACTAATGTTTTAATCAGTCTACAGCCCTATTTCAGAAGCCATTTAATAAAAATGTCA
AAAAATTAGGGAAAAAATAACAAAGTTTCTTAAATTGCTTTCAAATCCCTGCAACAGAC
>M00285:128:000000000-BF978:1:2116:17577:10017_1:N:0:46
GCCTGGAGCATCCTGCAGGCACTGCAGGAGAAGGATTCGATGAACACGGTGGGGTGGTTCCCGGAGCAGACTGTCCAGAC
CATCTGGCAGTATGCCTCATCGCCACAACTCACCAACAAGCACCAAGACCTGGC
>M00285:128:000000000-BF978:1:2116:26073:10018_1:N:0:46
CCAGCAGAGTGGCCTCCTTGTGCAGTGCATCATTAACTGTGATTCCACAAAAGGAGACAGATTAGCATCTTCTCCAGCTT
GTAAGACAAGCTCAGATCATTTTCTTCACACCTGTAGAGAATACAACCCAAGCCATGTCCACAAAGCCATCAATGTGAAT
GAATTCCCTGGAA
>M00285:128:000000000-BF978:1:2116:26522:10019_1:N:0:46
CTTCGCTATAATGAAGTCCAGCACATGAGTTGAAGAAACAAGTTTGATATTTTACATGACTTCAACCATAAATTCTGACT
TGATACTCCCAGTCAGTTTCCTTTACTCTTTCAGATTGGTACCAAAGTACTGACAACTTAGTCCATCTTTTATGACAAGA
TCGGAAGAGCCACGTCTGAACTCCAGTCACTCCGCGAAATCTCGTATGCCGTCTTCTGCTTGAAAAACACACTACAGGAC
GAACTTTCTACCATTGAAACTACTGATGATCAGCTTATCAGGCAAATGAATCTAACTAT
>M00285:128:000000000-BF978:1:2116:14337:10019_1:N:0:46
CAACGGCAATTGATGTCTGTTACTCTCCTCTCCTCTTTCTAATGTACCGATGTCCCAGTAGAGAAATGGTAACCAAAAAT
GAATGCATTTACTCTAAGTCCCGTCTTTTTAATGCACTGCACCAAGTTAACATAATGTCAGGAGATTGGAATCCTACGGA
CCTGGCAGAGTGCCTTACATTCAGCTTCTCTTTCTAATTGCCATTTCACATTGAAGTATGGAAGAAAACTACCTCCAAGT
TCTTTTCTTTAATGTACAACCATTAATCTTCCATGCAGTTGCTTTGTTCCACCTTCATCC
>M00285:128:000000000-BF978:1:2116:22225:10020_1:N:0:46
GTGAAGCAGTTCCCCTTAAATATTTCACCTTTCACCTCAAACCTATGACTCCTAGTTCTAACCTCACCCAGCCTGAGAGG
GAAAGGCCTGAGTGCATTCACCCTATCTGTACCCCTCATAATATTGTATCCTTCTATAAGAGCTCCCCACATTCCCCTGC
GCTCCAGGGAATAAA
>M00285:128:000000000-BF978:1:2116:4241:10020_1:N:0:46
TTGTACAATATACCCTACCCAGTGATAAATGTAACACCATCTTGAATGGGTAGTTCGAGATCAAATGTCTCCCCACCGCA
TCCCTGACAAGAACTTCCATATATATACATATCCCAGTGTACCTGCAGGTTCCCCACCAAACTCACTTGGAATGTCCACA
AGGCTGCACTGTCCACAAGGTCAAACCACCACCAAAACTACAGTGGGCTTGTTCCTTGCTTCCTGCTGGCAATCCTGCCC
ACGCCAAAGTGGCCCCATCTCTACATTGCCTGCTGCCCAGGATCCTTCTCTGAGCGTCTT
>M00285:128:000000000-BF978:1:2116:13062:10020_1:N:0:46
GCTGTTCCTGGTGCTGAGTGTGGTTCTGCTGGGCCTGGTGTTGTGTGTGGTGCTTCTGGGCCTGGTGCTGTGTCCGCTAT
AATTTAAATCATGGGGTTTATTTTTTTTTTCTCTATCTCTGAAATAATGGGCCCACATTTGTCTCCTTGAAAGCTCTGAG
TGAACTCTTGAATATTTCCACCAGCGGCTCATGTGTAATTCCAGTGTAAAGTATCTGTGCAGCACTGAGGAGCTGCAACA
TAATTAAAACAAAGGAACAGAGAAACATTAAAGCAGAGTAAACAATTAGGCTCCATCTGC
>M00285:128:000000000-BF978:1:2116:13903:10021_1:N:0:46
NNNNNNNNNNNNNNNNNNNNNNNNNNNNNNNNNNN
>M00285:128:000000000-BF978:1:2116:5946:10021_1:N:0:46
AAGTTGAATCATGGATATATAATAAACTCCCACTGTGGACATCACACAAATGTAAGCCTTAATGTCAGGGATTGACCATG
CATCTGTGTTATTTAAAAAAGTCATTAATTTCTTGCAGATCCATTGAGGATAGTTTTGAAAAGGAGCTCACTTCACTGCA
TAGAGCTGAAGGTACAAGGCCTGAGTTGTGTCACAAGCCTGACTGAATGGCAGCCTTCTGTTGCTGTTTCTTGTG
>M00285:128:000000000-BF978:1:2116:11238:10024_1:N:0:46
GAGGCACTGGTGAGCTTTCTTGGCCATGCTATCTCTGTGATTGGACAAGGACAGGCTAATAGTGATGTTCACTCCTAGGA
ACTTGAAGCTGTCAGTCAACTCCACCCCAGCACCACTGATGTAGAGAGGAGCATGTGAACTGCCCCCTTCCTGATGTCAA
TGACCAGCTCTTTAGTTTGCTGACATTGATGAATAGGTTGTTGTCATGACACCATGTCACTAAGCTAGCTTCCTGTACTC
CAATTCATCGTTACTTGAGATAT
>M00285:128:000000000-BF978:1:2116:10339:10025_1:N:0:46
AATGTCTCCCTAGTGCAGAAAAAAAGTTACATTTGATAGAGGTGTTCAACATGTAACTAGAGAATCTAGAAAGGATAATT
GGAAAAAAAAAGCTGAATGTGAGATGAGACTTTTTTGAAACATGGTGAGTTTTTAGGATCTAGAATGCACTATGTAAAAG
GGTGGGGGAAGCAGAGTCCAAAATAACTTTCAAAAAGTAATTCAGGGAGAAAATAAGTTATAGGTTCTGCAGAAAGACCA
GAGAAGTAGGACTAATTGGAGAAGCCCTTCAGAGCCAGCT
>M00285:128:000000000-BF978:1:2116:4219:10025_1:N:0:46
TACCTTTGTAAACTTCTGATGCTGCAATTACACCTTCTTACTATTTGGAGGTGTTGGCAGAGCCATCAATGTGCAGCAGT
TTTTACAGCAGTACATTTCCATTACATTGTCACAATGTTGATTGAAGAGCAAGATCACAGATAACCCAAAAGCAGCACAC
TGGTCCAAGACTGGAGTCAGGATACTTCCTCAGGACCAAACACAGGCAGCAACTGGAATGAAATCTTGCCTCAGAGATCT
GAGTAGTAATCCCAACACAAACTGAATCTTCAAGCAGGAATAGAGAACACAGGACTGCTC
>M00285:128:000000000-BF978:1:2116:12827:10025_1:N:0:46
GTCACAGGCCTCCAATCAGAGAGATTTCTATACAAGTTGCCTTCACTCAAACATCCAAACTCTAATATGCATTCTACAGC
ACAACTGGGACTTGTGTGAATGGGTAAGCAACTGTGCAACTCCAGAAACAACCAGATAGAAGAGGTGATTAAAAGGCAGT
GCAGAGTCCAAA
>M00285:128:000000000-BF978:1:2116:2325:10027_1:N:0:46
TAAAAAAAACTGTGACCACATGTGCATGCATTTTTCATCCATTTAGTGTGGATGTACATAAAAGCAAGCCATCGATGCAT
CTTTCTTGTGTTGTTTTGCTAGATTGGCTGGTGAAGATAATGGGGGATATTAGTTCTTCCATAGTCTCGAACATTTTTTC
TTAGTTCTGC
>M00285:128:000000000-BF978:1:2116:8627:10027_1:N:0:46
CTGTCATCTTTAACTTTATGCCTTTTGGAAATCAGGTCATCTTTTACTTGCTTAACTATTCACATCAACAGAAATTTTGA
TCGGGGTGCCCAAACTTTTGCATGCCACTGTATAACAGATTTTAATGAGTGTAATAAAGGAGGAAAGCAAAGTGGAAATA
TGAAGAAATTTATTGAGGAAAGTCAAAGCTTGTGCCTTGATAATCAAAGACACAGATTCTAAAGGTAAAACCATTAAATG
TGGGGGTTGATCAAGAGGCCAGAATTTGAGGACTACAGATACCT
>M00285:128:000000000-BF978:1:2116:9198:10029_1:N:0:46
CATTTAATTTCTCTTTGCTTCCATTCTCCATACATTTTTAATTTACAATTTGTTTTTCTTTTATCTTTTCCCTGTTCCAA
TGAAAGGTCTCTGATCCGAAACTCTGTTCTTGTCTCTCCACAGATGTGACCTTAGTTGTCATGTACCTCCAATGTTTTCG
CTCCTTATTTCGGAAGTAGAGACATAAGATTAGGAGTGGACTATTCAGCCCTTCAAACCTGCTCCACCGTTCA
>M00285:128:000000000-BF978:1:2116:26759:10031_1:N:0:46
GAGGTAATGATAAATTGCAGAGGGACTCCAGATCATATCTGATAGGGATTTGAGGGGTTTATGTTTGTGAGACAGGGAAA
TTGATTTTAGGTTTATTACTATGAAGCATGAACCAATTAGGAAAAAAAAGATACTCTGAAGTGTATTCTTCGGATTGGTT
CCTGAGAAATTTAAATAAGTCAGAAGATTTTTTGGTTTAAAGGACTCACTTAAGGTG
>M00285:128:000000000-BF978:1:2116:14745:10035_1:N:0:46
CAGATGACTAAGGGATAAGGAAAGTGGTGGTAAATAAATAAATAAAAAACATTAAAAATCAACTGCAGGAGCATCCATAG
ATCCGCAAAAAGAAAAAGAAAACTAAAGTTAGTATGTATCCCTTATTGACTGAGACATGTGAAACTGTATTGGGGAAAAT
GGAAACGACAGATAAATTAAACA
>M00285:128:000000000-BF978:1:2116:5611:10036_1:N:0:46
TAGAAGGATCCATAGGATAGTTCTGGATGCGTCTTGGCTTTGACCCTTGGCCAACGGGTGGGAGGGTTTTGCTCCTTAAG
TTGATGGGGATCGCAGGGAGGATGTGCAAACTGTTCATGGCACCCTAGTACACAGGGCCATTCAATTGGGGGAGAAAAAA
ATAAAAGTTGTTCTCGGAGGCAGCATAGTTATGGAAACTGACACTGTTCTATGCTGCAAAGACAGAGAGCCCCAAAGGCC
ATGTTGCCTGCCAGAGCTAAGGACATCTCTTCTGGGCTGGAGAAGAACTT
>M00285:128:000000000-BF978:1:2116:14570:10037_1:N:0:46
TAACTGTTACCAAACGACTCATCAGCATGGAATACATACACTACAACTGTTTTCTTGTTGGTACTCCATGGTTTTGTGAA
GAAACTGGCACATGAATGGATTTATCTTATAAAACGCTTTTATTGCCTAATAAGAAATCTGATGATATATCAGAGATTAC
CTT
>M00285:128:000000000-BF978:1:2116:21431:10037_1:N:0:46
TTTTTCCATAACAACTTTGCAATATATGGAGTTATGGTCATTATCTCCAAGATGTTTTCCCACTGACACTCATTCCACTG
GACCAGTTACATTCCCCAAGACAAGGTTCAGCAATGCCCCTTCTC
>M00285:128:000000000-BF978:1:2116:24524:10037_1:N:0:46
CCCAGATTGTTACCGTGAACAATGGTTGTGTTGATTGTATTAAGACAGTCCTTACTATTCTTGAACTTCTTTCAGATTGC
TCCTGTGTGTGGTATTCTTGAGAGTTTGTAACTAACCTGAAGTAAATAGTGCTTTTCCACTCCTCTTCTTAATATTAGAT
TAGATTTTTTTTAGATTTCGTT
>M00285:128:000000000-BF978:1:2116:27832:10039_1:N:0:46
TAAAATAAAACCACTGATGCTTGAAATCTGAAATGAAAACAGAAGGTGCCTCAGACATGAAACATTAACTATTTCTCTTT
CCATAATTGCTGCCTGACCAGCTGAGTATTTCAGCATTTTCAGTTTTTACTGCAACCTAACAATGCCAGAGTAAACCACA
TTGATTAGAATTTAATCTCTCCCTCTGTGACAGATTAGATATGTTTTTATCATAATGGAATTATAGATTACGCAGGT
>M00285:128:000000000-BF978:1:2116:8060:10039_1:N:0:46
TCTCGCCTCTCTACTCTCAGTCCTGATGCAGGGTTTCGACCCTAAGCATCTACAATTCCTTACACCCCCACAGACGCTGC
TTGACGCAGAGTTCCTCCAGCACATTATCTGTTGCTCCGGATTCCAGCATCTGTAGTCTCATGTGTCTCCAAGGTTAATA
TTAAACCTTAGTTGCACCCATTCAGTCAACATAGGATCATGGTTATCAGCAAGCATAGATACAGCAGTCAATATAATGAG
ACATTCTTAGAAATGTCAGTTGCGTGAGATAGCAGGGATCTCGTGCACGCTTGCTTTGTT
>M00285:128:000000000-BF978:1:2116:5712:10040_1:N:0:46
ACAGGGATTAGTTTCCCAAACAGGGAGCAGTGGGAAACAGGATTGACAGGTAACAGCACAAAATTACTCCCTTGTACATA
CTTTTCACAATACAGCTCCAGATCCCTTGAGCCTATCCCTGATAATTTTTACACACATTTTTCCCTTATGAAAAAGC
>M00285:128:000000000-BF978:1:2116:21376:10041_1:N:0:46
CATAAGATAATGAAATATTTTTAAAATTATGTCAATTTGCACTTGAAAATGAGATTTCATATGTACATGCTTTCATAGAA
TTTTCAGTCTTTATGGAATAAGCACTAGCATCCATTGTTTGTGCAATGATATTGCTTTACATTGCACAGATCCCTTCAAA
GAATCTGCCTGTGGAAGTAAATGTACAGAACTGGAGTATTTTTGCAACT
>M00285:128:000000000-BF978:1:2116:26877:10042_1:N:0:46
CAAAGTAAAGTTTATAATCTGATATTTTTCTTTTAGATTTCATTTTATTCTTATATTATTAGAGGTAAAATATTTAAAAG
ACTATGGTACCATGGCATTATTTAGAAACACCAATGAAATCATATGACCTTATTGTTTAGCATTGCAAAATAGCCTGCTA
TAACTTATGCAAACAGCAACCATCAATGATAT
>M00285:128:000000000-BF978:1:2116:15075:10047_1:N:0:46
CTCTGGGGTCTAAATGTAAAAGTATCCATGTATCCGGTGTGTCTTGGAGATAGTTTAGAAATAGTAATACCAAATTGTTA
TAAGCTATTATAAATTAGTGAGCCGCCTACAAATTAGATTAGGACAGGTAACTTTAAAGAGACTCAACTTATGCAGAAGT
TATTTTGTATTTCATTATCTGGCA
>M00285:128:000000000-BF978:1:2116:13044:10049_1:N:0:46
AATCTTCCCCTCAGCTTTACATTTCCCAATGTACTTTATAGCTAGCAAAACACTTGTTGAAGCATAATCACCATCGAAAT
GCAACAGCCAGTTCGCAGGCACCAAGTTCCCAGAAGCAACAATATTACAGTGTCTATTGACTACCCAGTGCCGCCAATCA
TTTGGATGCAGGAGAGGGCTTATTGCAAACAGTCAATCGTTCAGCAAACAAAGTCAACTTACTCAGAGAAAGAGTCCATT
TAAAAATTAAAGGATTCAGAAAGTGATA
>M00285:128:000000000-BF978:1:2116:17785:10050_1:N:0:46
AACACAATACTCCAAGTGTGGTCTGACCAGAGTAGTATAGAGCTGCAACATTACCTCGCAAGTCTTGAACTCAATACTCT
GACTAATTAACGCCAACACATCATACATCTTCTTAACAACCCTATCAACCTGCACGGCAACGTTGAGGAATCTAAGGATA
TGGACCCCAAGATCCCTCTGTTCCTCATGCTGCTGAGTCCTGCCATTAACCTTGTATTCTGCCTTCAAATTCGAGCTTCC
AAAGTGTATCACTTCACACTTTTCTGGATTGAACTCCATCTGCCACTTCTCAGCCCAGCT
>M00285:128:000000000-BF978:1:2116:12927:10053_1:N:0:46
CTGAAGAGCAATGTCAATAGACAATAGACAATAGGAGCAGAAGTAGACCATTCGGCCCTTCGAGTCTGCTCTGCCATTTT
GAGATCATGGATGATCCTCAACACTCAATATCCCGTTCCTGCCTTGTCCCCATATCCCTTGATTCCCCTATCTATAAGAA
ACCTATCTAGCTCCTTCTTGAAAGTGCCCAGAGAATTGGCCTCCACTGCCCTCTGAGGCAGTGCATTCTACAAACTCACA
ACCCTCTGGGAGAAGAAGTTTTTCCTCACCTCTGTCCTAAATGGCCTACCCCTTATTCTT
>M00285:128:000000000-BF978:1:2116:17864:10054_1:N:0:46
TATAAGCTAAAACCATTCATTCCCCAGTTACTTCACAAAACCCATGAGTATCTACATGAAAACAGTTGTAGTGTTAGTAT
TGCATGTTGCGGAGTCGTTTGGTAACAGTTATTTAAGTGTACCTATTACCCTTGAAATG
>M00285:128:000000000-BF978:1:2116:27903:10055_1:N:0:46
AAGAAAGTCGTTCTCAGGGACACTGTGCGTTTCAAAACAACGTCCGCGTTCCTGAAGACAGGTCATGCAACACGGAACAA
GAACACTTACTGCTCTGTGTCTGTGCCAGCTTTTAAAGGCCCATATACACTGATTCAAGTTCCCACCACACGCCATGGTA
TGTGGCATGGTGTTTCTAGTTTTCGTC
>M00285:128:000000000-BF978:1:2116:24623:10055_1:N:0:46
GGCAGAAATTACAATGCAGTCATGGAGCCAGGTGACTGGTGCCAAAAACCTTGCCAAACTGAATCAGTCGTGATCAGGGG
AGAAATTCTTCAGTGGATAGTGTGATACAAGGCTGGTTATAGTTGTTGGAGCCTAATCATCTTGGCAG
>M00285:128:000000000-BF978:1:2116:16891:10057_1:N:0:46
GAACTAACGTGTATATAAAAAAATGTTGGTGTGATTGGGTTCACCAGTTGCTTTCCCTAAAACATTTCCTAATAATTGAT
ATTAGATGGTCTGTAATTTCACACCCAGAAACTTAACCAAAACTATGTCGAAGCACTGTGTCAAACATATAGGGAAAGCC
CGGATCTTCTCAGTAGTGCTATA
>M00285:128:000000000-BF978:1:2116:21582:10059_1:N:0:46
AATAGCTCATGCCCTGAAATCCCAAAGCCTTTCCACCACCCATAAGGCATGGGTCAGAAGCATAAGAAACACCCTTTACA
TGCCTGGATGAGTGCAATTTCAATAACTCTCCAGAAGATCAACCCCAGGACAAATCAACTCGTTTGATTTGCACCCCATC
CACCATTCTAAGCATTCATTCCCTCCACTATAAGCACACAATGGCTGCAGTGTGCACCATTTATGAAATGTACTGCTCTA
ACCTGCC
>M00285:128:000000000-BF978:1:2116:6061:10059_1:N:0:46
AGGTTATGCGGCTTAATAGTTTTTAGCAGGGAATTTTATCACCCATTTACAGTTATGTTGGTATTCTAAACTTGGATTGC
ATGTTTATAATCCTGGAAATTCATGGCCTGTAATGTTGGATACCAAACTGTAAAACGTTACTAAATAGAACTGCTAGAAG
CACTCAATAGGTCACGCAGCATCTGTGGAAAAGAATTAACATTTCAGGTCAAGTGCACTTCATGAGTCCGTGAATATGGT
TAAAATATTACTGCTGGCTGAGAAGTTGCATTATCAATTATCTAGTTGATGCATTATTTG
>M00285:128:000000000-BF978:1:2116:16432:10059_1:N:0:46
ATATCTACCACCCTGCCTTCATCAATCCCCTTCAAAGATCTCAATCCAATGAGTGTGTTTGCCTGCACAAAGACATGCTG
ACTCTCCCTGTTCACCCCCTGCCTTTCCAAAGGTACATAAATCCTGTCGCTTAGAATCATCACCAATAAGTGGCTCAACA
GGCTACTGAGTTCAAGAGAAAGGACGGATGGGAAACAAATGCTACCCCTGTCAGTGATGTCCAGATCCTGAATAAATTCA
TATAATAAAATGCCCAGTCTAATTT
>M00285:128:000000000-BF978:1:2116:3653:10060_1:N:0:46
TCATACAACCCCTGAAGATGCACAGTTTTTACTACTACAACTGTGATGATAACCTCAGAAAAATTGTATTAGCTGTGTTT
TTTTTTACCGTTTCTGCCAGATCTCCATAGCTGAAGTTAGAGCTACTCTGATTCCAGTCAATGTCTGAGCAGAAGAGACT
TCAATTATTTCCAAAGCCATTACTTCTAAGATATTTCTAACACTGCACAGTCAAAACTGCCAAAGTCAGGC
>M00285:128:000000000-BF978:1:2116:19810:10062_1:N:0:46
GTATATATAGAGGAGATGTCAGGGGTAAGTTTTTTACTCAGAGAGTGGTGAGTGTGTGGAATGGGCTGCCGGAGATGGTG
GTGGAGGCGGATACAATAGGGTCTTTCAAGAGACTGTTGGATTGGTACATGGATCTAAGTACAATAGAGGGCTAGGGGTA
AGCCTAGTAGTTTCTAGTGTAGGGACATGTTCGGCACAGCTGTGTGGGCTGAAGGGCCTGAATTGTGCTGTAGTTTTTCT
ATGTTCTATCTGTGGATATGAACCCCCAGATCCCTCTGCTCCTCTACACTGCCCAGAATC
>M00285:128:000000000-BF978:1:2116:2850:10062_1:N:0:46
TTGACTCTTGATGGCAAAGCCAATGCCTGTCGTCTTTAGGATTCCTTCTCTAGAATAAAAGTAGAGCCACTTCCTTCTTT
CCTGCGATGGCCTTAGAGTCTTAGAGCAGCATGAAAGTTCTCAG
>M00285:128:000000000-BF978:1:2116:26429:10062_1:N:0:46
CACCAGCTTGTCTAGCAGCTTGTTCCAGATAGTCATCACCTTTTGTGAGAAAAACCTACCCCTCAGATTTTGGATCCAGT
TTGCCAACATACCTCGGATATCTTGTGCCTTAACCTTCTGGACCAGCCTACCATATGGGACCTTCTCAAAGCCGTTTAGA
TTTCACATA
>M00285:128:000000000-BF978:1:2116:4903:10064_1:N:0:46
CTGAAAATGTGCTGGGGGCAGCCCACAAATGTTGCCACTCTTCCAGCACCAACATAGCATGCCCACAGTTCCTAACCTGT
ACATCTTTGGTATATTGGTGGAAACTGGGGCATCCAGAGGAAACCCACGCAGACACACTGGCAGAACATACAAACTCCTT
ACAGGCAATGGTGGAAATTGAACCTGGGTCGATGG
>M00285:128:000000000-BF978:1:2116:26938:10064_1:N:0:46
CCTGCTAATTGCTCGCTGCACCTGTTTGTCAGCTTTCAGTGACTTGTGTACGAGCACTCCCAGCTCCCTTTGAACATCAA
TATTATCCAGCTTCCCGCCATTTCACAAACAATCTGTTTTTTGGATACGTTCACCAAAGTGCGTGACTTTGTGCTTTTTC
CACATT
>M00285:128:000000000-BF978:1:2116:20016:10064_1:N:0:46
ACTAACCCACCCCTCCACTTCCTCATCCAGGTTGTTTATAAAAATCACAAAGAGTAAGGGTCACAGTACAGACCCCTGAG
GCACACCACTAGTCACCGACCTCCACTCAGAATACAACTTTTCAGGAACTCATTCCTTTCCATACCTATGTCTTTGGTAC
CAATATGTACCACGGCTTCTGGCTGTTCTCCCTTCCCCTTCAGGATTTCTTTTAAGCGATCAGAAACATCCTGGACCCTG
GCACCTGGGAGGCAAACTACCTTCCGAGTTTCTTTCCTGTTTCCCAGAATCGCTTATCTG
>M00285:128:000000000-BF978:1:2116:2561:10065_1:N:0:46
GTTCACGGCCAGGTTAAGGTGTTTATTTTGTCACACTGTCTCTCCCAGTTTTGATGGGTATTCACTTTTTCAGTGATACT
CTGCTAGAAATATTGACCCAGAAGCTGCTTGAAAAATAGAGCCAGTGTGACTACAGCATTATATTAGCGTAGAAATCATC
CTGTGTACAGTGAGGAGAGGGCCTCTGGATTGTGAAGTTGTGTT
>M00285:128:000000000-BF978:1:2116:24666:10065_1:N:0:46
ATCCCCGGAATTAACTTCGTAAACCTACGCTGCACGCCCTCTATAGCCAGGATATCCTTCCTTAACCCCGAAGACCAAAA
CTGTACACAAAAATCCAGGAGCGGTCTCACCAGGGCCCTGTGCAAATGAAAAAAAAAGTCTATGCTCTTGTACTCAATTC
CCCTCGTAATACAGGCTAACATTCCAGATCGGAAGAGCAACTTCTGAACTCCAGTCACTCCGCGAAATATCGTATGCCGT
CTTCTGCTAGAAAAAAAAAATTGAAAAATTAAATACTATTTTTTGGCTTTTTAGTAT
>M00285:128:000000000-BF978:1:2116:20303:10065_1:N:0:46
CAGCACCTCCACTTGCTTCCGCCGTACCCGACATCGTTACGCTGGTAGAGGACATCGCGGGCCGCCCAGATAAACCTTGG
TATGCAGTAATAGACCTGGCTAACGCTTTCTTTTCCATCCCCCTCCATGATACCTCTTAGGACCAATTTGCATTCACATG
GGAGGAAAGACAATACACTTTTCAACGTCTGCC
>M00285:128:000000000-BF978:1:2116:26097:10065_1:N:0:46
GATCGCTTTAAATTACAAAGCTATCTTTTGCCAGTTTGAAAGGCATTGAGTTGATAGGTCACCCACTCCCACAGCCTCTC
TCCTCTCCTGAACCACTGGCTATAATTACACCCTAATTCCAGGCACCACTTTCCTTCTCAGTAGGTACCAGGCTTGAGTT
GTTATCCTAATCAAAGTGCCATTTGTGGGCACTTTTTAAGCATGGGCAACAGAGAGAGCTCATGGATTATTTATTTT
>M00285:128:000000000-BF978:1:2116:15519:10067_1:N:0:46
AGGAAAAACTTGTTATAGAGGGAGGGGAGCAGGCTGTTTCCTGTGATATTAGGTCTGACATATGAGGACAGATTCAGGAA
GGTAGTTCTGTATTCTCCGGAGTTTAAAAGAATTGAGAGGCAATCTCACTGAAACATACATGCTTCTTTCAAGGCAGAGA
TGTTCCCCTTGGTTGAGGAATCTGGTTCTGGGA
>M00285:128:000000000-BF978:1:2116:9347:10068_1:N:0:46
TCATTCACTCATGCAGAAAAACATTATTTATAAACTTAAATACATTCCAGAAAGTATATTGGACAACATTTCATTCATAA
ACTGTTCCATCAAAGTTGAAGGCTATCAGAAAAGTGTGTTCAGTTTTGCTGTCATTTTATAGAGTCATACGGCACTTTGG
CCCAACGGGTCCACGCCAACCAAGATGCCCACCTAAGCTAGTCCCTTTTTCTTGGTAGCTTTCTTTGCTGTCCAAGATGA
AAATGACTTCTGACTCCTTCTTGCTTTTGAATCCCAGTGATAAAAAAACTGCAAGGTCTG
>M00285:128:000000000-BF978:1:2116:12992:10069_1:N:0:46
TTATGCAGATGGAATGCAACCTAGGTTGCTGAAAGAAGCTAAGATATAAGAAAAAGAGGCAGTGGGTATGGTCTTTCCAA
CATCACTGAATACTGGAGTTGGGCTAATGTTGCTTCACTATCAACAAAGAGGAAGGGGATATACCAAGGTGCCAACCTAA
TATCAGTGAAGAAGAAAGGTGGCACGATAGCGTAGCGGTTAGCGCGACGCTGTTACAGTGCCAGTGATTGGGGTTTGATT
CCCCTTGACTGTAAGGAGTTTGTACGATCTCCCGTGACTGCATGGGTTTCCTCCGGCTGT
>M00285:128:000000000-BF978:1:2116:5116:10069_1:N:0:46
CACTTTTCCTCTCATTCTTGCTGTGTTGCTTTGTCAGGTTTATACTTGCTGAAAATGTTTTCTGCCTAACCAACAGCCCA
GACCAATTCTAGATAAGGGCTACAGGTTGTCCAGTGATCAGCAGGAGTCTGACCATTTCTTGCAAGAAGTCACCAACATA
AGGCTCACTGCTGTCTCCCCTGCCTCTCCTTTGCAGTTCACTCCATGCAAAACACTTCAAAAATGTAGGCGCCTGCTCTT
TGGCAGATTTTTCTGCAACCCACCTGGAGCTGCTTCCTTCCTAGTACTAGTATATGGATG
>M00285:128:000000000-BF978:1:2116:17214:10071_1:N:0:46
CTCCGCGTCGCCGGTGGCCGGGAGGTTCATCTGTGGGAGGAGGGTCGGGGGGAGGACGGGACACCCAGGGGCGGAGGTAG
GGGTGTGTTGAGGGCAATGAGCCACCCACCTTCAGTTCCTCCTCTTTCACCGTCTCGAGTTAGGGCTCCCCGAGCCAATC
GGGAGGCATGAGGCTTGACAGACTCTCCATCAGCTGAGTGTCCGGGGTCTGGAACACAAAGCACAGG
>M00285:128:000000000-BF978:1:2116:2160:10072_1:N:0:46
AAGAACCTATCAATCTCTGCTCTGGTCATGATCATATTGAATGGTGGGGCAGCTTTGAGGAGCCGAATGGCCTCCTCCTG
CTCCTGGTCTCTCACGTTCAAGCGCTGCAGTAGATAATGTGAGTAGTGGGCTCGATCAGCTGAACTCGTTGATCCTTCCT
GCAATGTAATTCCTCCTCCATTTGTGGCCACCGTTCTAACCTCCTCACACGCATCACGGACACCAGCCTCCCCTCCTTGG
ACTCTGTCTTTACCTCTCGCTGTCTTGGTGAAGCAGCCAAATCAAAGACCCCACCCACCC
>M00285:128:000000000-BF978:1:2116:21362:10072_1:N:0:46
AGGGTCCCAGACCTGAAATGTGAACTGTCTCCTTTTACAGATGCTCCCTGACCTGCTTATTCTTAGCAGCATTCTGTTTT
TAGTTCAGATTTCCAGCATCTGCAGTGTTTTTTATATTTTCAGCAAAGATTCTCTCTACTGTCTTTAATATCAGGGCTCT
ATCCACCTATCTCTTCAAAAAGAG
>M00285:128:000000000-BF978:1:2116:16544:10073_1:N:0:46
CGGACTGAGCCAGCTCCATCATGGGCATGACCCTCCCAACCATCGAGGACATCTCCAAGAAACAGTGCCTCAAGAAGGTG
GTATCCATTAATAAGGACCCCCACCACCCTGAACATTCCCTCTTCATGTTACAACCATCAGTGAGGAGGTACAGGAGCCT
GAACACCCACACTCAACATTTCAGGAATAGCTTCTTCCCCTCCCCTCCGCCTTCAGATTTCTGAGCGGTCCATGAACCCA
TGC
>M00285:128:000000000-BF978:1:2116:10714:10076_1:N:0:46
GGAAGGAGTGATTATTTAGGACGGTGGATGATGTTCCGGTTGAGCCGCTGCTTCGACTTGGATGTCAGTCGGCTCCTTTT
GTTCTTGGGGTTGCACTCACTTAGGTAAGTGGAGGGTCCTGACCTCTGCATTGTAGGCTTTGAATTGCCAGGAGGTGAAT
CCACCTGGCACAGGATCCCCAG
>M00285:128:000000000-BF978:1:2116:17761:10079_1:N:0:46
ACTTCTATCCCTCTGGTATAAGACTATTGAAAGGTTCCCTAGTATGTTAAGATGGACTCTTGATTTCAATCTACCTTGCT
ATGACCTTGCACCTTATTGACTACCTTCACTTTCTCTGTAACTGTAACACTTTTATTCTGCGCTCTGTTATTGCCTTACC
CTGTATTACCTCAACGCACTATTGTAATGAATTGATCTGTAGG
>M00285:128:000000000-BF978:1:2116:14974:10080_1:N:0:46
TTAATTCATAATAAAAAACAAACTATATACAATTATAAAACAGTGCAAGCCTTTACATTTGTGTATGGATCAATAATTTG
TGTTACTTTTATATAAAAACCACAGCACCAATGGCACTTTTGTGGCTCCCTGGGGTGATACACCAATCTCAAATGTATAA
TATTTGAGGGGCTTCCTCGCCTGACTCCACTCCTCCATCCCCAGTGGGGACAAGAACCCTAAACTGTAGTCCTTCCCCAC
CGATCCCTCACGCTGGCTGC
>M00285:128:000000000-BF978:1:2116:27121:10080_1:N:0:46
TGAAAAGTGATGTCAAAAGCTCTCTACCGTTCCTCTACCACCTTATCAGTGTCGTCCTTTGCAATGAGCTCGATGATGTA
ATACTCCAGCCGAGGTCGGAGGTCACGATCAATGGCTGTAACGTTTGCTATGATGGCACCGACAGTGACTGACTCACTGA
TGCTGGTGGTCTGGACA
>M00285:128:000000000-BF978:1:2116:15446:10081_1:N:0:46
CAAACACCAAGTTGCTCACATGAGGACCCGCTGATCGCAGGAAGTTCAAAGGAGAAGTAAAAGAAGGAAATGCTAGGTAG
CATGTGAAAAGACTTTCAACAAGCATAAAAAGGATATCTTAAACATTTCGTCAGTGTGTGATTAGGAAATGTGTTGCAAG
AAGAGAATTGGGGCCAATTGGAGACCAAAAAGGGGACAGAGCCTTGGCTGGTACGACCATATATCATTCTTCACTGGGAA
AGATAAGGCAGGTGGCATCTTAGCAAAAGATGTAGTTGAGATTCTGGATAGCCTAAAAGT
>M00285:128:000000000-BF978:1:2116:5038:10081_1:N:0:46
TGGTAAGGCACATTTTACTTAAATTAATTGTACACAGAAATTAAATCCATCTCTAATTATCTTTGGCCAATTATTACTTT
TAACTTGTTTGTTTAGTGACACCAAACTAAGTTGTAAAGTTGCTTTCTATTAAGGCCACCATCTTGTAGTTAGAAGTACA
AAATTCTTTTGTTTATTCATTTAAAAAAAAATCAAGAAGTTATTTTTGTTTTTTCATGAAGGATGTGACAAGGTAAAAGG
GATGTTTCAATGTAAATCAATGATTCCAGTTTCAAATGTATTAACCTTTTGGTGGGTGAT
>M00285:128:000000000-BF978:1:2116:28330:10082_1:N:0:46
AGTGCCTAACAAGAAATAATGAGGTGGTGTTCATGGGTTCATGGACCGTTCAGAAATCTGATGGCGGAGGGGAAGCAGCT
GTTCCTGAATCACTGAGTGTGGGTCTTCAGGCTCCTGTACCTCTTCCCCGATGGTAGTAACGTGAAGAGGGTGTGTCCTG
GATGGTGAAGGCCCTTAATGA
>M00285:128:000000000-BF978:1:2116:19094:10083_1:N:0:46
TTACATCTGAAATGTTAATCGCTGGTATAGAAACAGTTTTGCTGTTTGTCTTAAACAGCGTTTTTCAATAAAATCCGATT
GTTTGCCACTGTTTACACTAAAGCCATGGAGTATCGACTGGAAAATAATTGTAGTCTATGCGTTTCATGATGCTCAGTCG
TTTGGTAACAGTTATTTAACTGTACATCTTACCTCTGAAAAGGTAATCTTGATATATCACCAGATTTCGTACTAGGCTAA
AAC
>M00285:128:000000000-BF978:1:2116:4745:10084_1:N:0:46
TTTATCTCCACTGGAGATCCAAGGCCTTCGACCTCAGGGACCCCAGCCATGCATCGATAGCTTGTACCATCTTCCCAAGA
TCCTTAACTAAAACTTCCTTAGTAGTCACATCATTTCAGACCCACCTGCTCTTGCTCCAGATAATGTATTTGTTCCCTTT
AATTATTCCTGCCCAGTCACTAACACCTCCAATGCACACTGACACTTTAATAGTTTTGGTTCCTGCCCCTAACCATCTCA
TTTATTCTATTGGTAACC
>M00285:128:000000000-BF978:1:2116:2368:10085_1:N:0:46
GTCATGTAAACCAGGGTAGAGTGAAATTCTTTGCTCACATGAAGCTCACAGAGTAAGCAGTATACAGGTAATAATAAATA
CAACAATAAGCACAAAACAGCAGAATGATGCAAATATTGTAGTGCAGTGCAAAAATTCTGAAAGCAACATTTGATATTTT
ATTTTGTGTTCACATGTGCATATGTAGCTTCAAGGTTGCTGTTCAGTTTCTTCTGTTAATAACAAAAGTATCAGTGTAAA
TTCTGGCCAAAATTAAAGGATAGATTTTAGGTTTGAAATATGAATTGAAAAGTAAGCAC
>M00285:128:000000000-BF978:1:2116:15176:10085_1:N:0:46
ATTTGTCATGTTCTGCTATTTAATGGGGTTTGTAGTAAATAACAGGAAAATAGAAAGAAATATATTACCATAGATATATC
TTAGCAAAATATCGCTGCAACGGCACATAATATCACTAAATGTTAATCTTTTTAACTAAAAGTGACCTTTCAAAAATCTT
TACTCAATCATGATTAGCA
>M00285:128:000000000-BF978:1:2116:24369:10085_1:N:0:46
AACTGCAGACTGATGCATCTTTGCTGAAATGATCTCAGATTCCAGTTTCCAGGAGCCAAATATAGTTCATAAAGAGGTGC
ATAATCAAAGCAAACTGCAAAGCTGTGCCTCATTTGTGTTGCAGTTTTAATGAACCATTTGCAGTACCTTCAGCGTGTTT
TGAATATGAACTTTC
>M00285:128:000000000-BF978:1:2116:15415:10088_1:N:0:46
AAATTTCTTGACATATTACAGAAAGCAGCATGCTGAATTAACCATTGGGAAATTATTCCTCCTTTTGTAAAATTGTATCC
AAATGAAGGTGCACAGTAAATTTACGCCGAAAAATTGCTGTCACAGTGACTGTTGTGTTTTTAATAACCAAGTGGAAAGC
AGTTACTCCTACTGAAAGCTATTTTAATATGAAAGTAGTCTATTGCAAAGAAAACTCCTCTATGATAGAATGGTATAAGT
AAAAATCTCTCTGTGACAATGCTGCTCTATTATTTAAAACTGATGTTAAAATTATTATT
>M00285:128:000000000-BF978:1:2116:21781:10088_1:N:0:46
AGCTCCCAACATTCTGCTAGCACCCCTCATGCACTGATCTCTTTAACACCCATTCTACTGTTCTCTGCATCATCTCCCTA
GAGTTATGACACCATTTCAAATTCCAGGCTGGGATCCATGACCCCTGAGTCCTGACTCAATAACCTCTCCCTTGATTCTG
TGCTCTGACCTCTGACCCCCTCTTGTGCTTCAGGCTCAAATCATACCCCCACCCAGTAGCTGGTCTAACAACCTGAC
>M00285:128:000000000-BF978:1:2116:20341:10090_1:N:0:46
ACACAGTCCCATAATCATACCTGAGATACTCCTTGGCCTTGTGACTCAAATTCTCACAAGTTCATTTTAACCAACAATGA
AGAAAACATATAACATAGAAACAGTACAGCACAGAACAGGCCCTTCGGCCTGC
>M00285:128:000000000-BF978:1:2116:19889:10090_1:N:0:46
GCACAGATAGTGCAAAGAAGTCCAGGAACCACAACAACAGGCAATACGCTTAGGGTATCCACATACAGCCTGTGCATTCA
ACAGCCTGTTGTCCTTGTTACAATTTTGATGAAATTTTAGGAATGTCCTTATCTGGATTTTATTTCCATTCTGCTTTGAA
TTAGGAATTTATTTATCCAGCCAACTGAGTCTATTGTACCTAGGCAAGTACCTAGACAAATCT
>M00285:128:000000000-BF978:1:2116:26624:10092_1:N:0:46
GGTCAGGCAAAGGAATAGTCAACGTTTTGGATCGGGATCCTGCATCAGGACTGAGAGTATAAAGGAGAGATAGCCAGTAT
AAAGAGGTGAGGGATGAGGCAGGAGCTGGCAAGGGATAGGTGGATCCAGGGTTGAGCATACTGTGTGGGAGGGGCAGGTG
CTGGGAGGTGATTGGTGAAGACAACAATGGGCTGCAGAAAGGAAGATAATGTGTGAAACTAGATAAGGGAGGGAT
>M00285:128:000000000-BF978:1:2116:14760:10095_1:N:0:46
AAAGGGGAAGCCCAATATATAGGAGGGAAAAGCAGTGATAGGTGGGCAAAAGAGGGGAGGTGGGGTGGGCACAGGGTGGG
GATAGGT
>M00285:128:000000000-BF978:1:2116:25731:10096_1:N:0:46
GCATTGGTTCTCTCATCTATTAATGTTTCAGGGAACACAAGCAAAAATAAACAGCCTTGTTGTTTCAATACAATTTTTTG
AATCACTACTCATTATTTTAGTACAGCTGATGATGAAAGTCAAAATGGGTTAAGGTTTTTATTCCCCTTGCTGACTTACT
TTAATTTAATGAGGAAAAAAGTAATCAAAACATGCAAAGATATGTTCAATGACAAACTCCATAACTCTCACATATTTATT
TTACTTCTGAACACTTTATAAGAGCTTGTATATTTAATGACTGCAGTAACATGGCAAAGG
>M00285:128:000000000-BF978:1:2116:25254:10096_1:N:0:46
CATTCATGTGTCTATCTAATAGTCTCTTAGATGTCCCTAATGTATCTACCCACACAAACCTCTGCCAGCAGTGCATTCCA
CACACTCACCATTCTCTGTGTAAAAAAACTTACCCCTGATATCCCCTTTATACCTTCCTCCTATCACCTTCAAATTTCAG
CAGAACTTAAGCTCATCTCAAAGAACTTGAGCAGAAACTTATGAGGTGATTGTAACTTGTTGATGAAAAGAATGAAGGGC
TTTAGTCATTCTCCTGCTGGGTTCCTAACAGAAGATGAGGGACTAAAGGGAAGACTGTTC
>M00285:128:000000000-BF978:1:2116:10146:10097_1:N:0:46
GGTAAGACAATGTAACCATGCACTTCCCCAGCCAGTTGGCAACTGCAAAGTTACTCCAATCTACCCTGGGAGGGAGAACA
AAACATATCAGCAATCTGTTCAAGTGATATAATTGAATAGATGATAGTGTGAGCAAGAAGAAGGGAATTAAGCAGCGATA
AACTGTGAGAGTGAAGTGGAGCAGTTGAATATTAGATATGAAACCTAATTGATGGAGACCTTTGGTAGGTGAATAACATT
AATGTGGTGCATGAGCAATGCCTGGGCACAATGCTG
>M00285:128:000000000-BF978:1:2116:16059:10100_1:N:0:46
GGTGGAATTAGAACTGTATCAATAAGCCAACTCTTTGGATTCTAGTCTAGTAATTTAATGGATAAATTACTAGACTAGAA
TCTCAGTCCTGCGTAATCAGCCTCATTAATTAGCCAAATCTGATTAATTAATCAGAACTTTACTGCAGCATTGTTGACCT
GCTATGTGTCAAATTACAGTCTACTACCTACATTTAACTTGATTCCATACTTGCATTATCACTATTACAATAACCTAGAT
TTCCTAAAAGTCGTCCCAAAAA
>M00285:128:000000000-BF978:1:2116:17223:10101_1:N:0:46
CAAGAGAACACACACCAGTCCTCATTGAGGGGTGAGTAATGGAAAGGGTGAGCAGCTTTAAGTTCCTGGGTGTCAACATC
TTGGAGGATCTGTCCTGGGCCAGCACATTGATGCAATCATGCA
>M00285:128:000000000-BF978:1:2116:27338:10102_1:N:0:46
GTGTTGCAAAACCATGACAATGAGCCAGGATTTTAATGTGAAGCTCCCATTGGATCAAACAGATGCTTGTAATCAGAAGA
CAACCAATAAGAGCCAAGTTGTGGGTAACACCTCCTGTCTTGTGATAAAGTCAAAAAGACAGATAGATGATGTGTG
>M00285:128:000000000-BF978:1:2116:8367:10103_1:N:0:46
AGTGGAGACCAAAGTTCTTATGAAGAGTCTCCAACCTGCGACATTAGCTCTGTTTCTCTTTCTGCAGATCTTGCCCAACC
CTCTGATGCTTCCAGTTCTTTGGAATTCTCTGCCCCAATGGCCCAGTCTGTCATACAATCCTCCCTTCCCTCCATTG
>M00285:128:000000000-BF978:1:2116:28022:10103_1:N:0:46
CAATCCATTCTCTGTGTTATGTGAGCTGAGCTCAATAGGACCAGCAATATTACTATATCAGGCCAAGGATGATGAATGTC
AGACAGAGCTCCTGCAGCTGAACATCAGCTGGAAAGTGCAATTAAAACACAGGAGTGGGTATCGGCCACTTGGCCCTTCA
AGCCCAGTCCACCATTTAACTATGAATTATGAAGAGTCCCCTGAAATTTGCTTTCCCATAACACCTGCTTCCTCTAGTTT
GCAAAACTCTGAAGTATTGAGTTCAGCCTCAAATACATTCAACATCAGGG
>M00285:128:000000000-BF978:1:2116:14895:10103_1:N:0:46
TCCTCATCCAGGTCGTTTATAAAAATCACAGAGTAAGGGTCCCAGTACAGACCCCTGAGGCACACCACTGGTCACCGACC
TCCACTCAGATTACAACCCTTCAACAACCACTCTTTGACGTCTGTGGGCCAACCAGTTCTGCATCCACACCGTAATGTCC
CC
>M00285:128:000000000-BF978:1:2116:20794:10106_1:N:0:46
AAAAATATAATTTATATATAAAATATGTATGTATATTGTCACAGATATTCTTAGAATCTTCTGTATTTCTTGCTCTCATG
ATCTCCCTGGTTACTAACTTTTTCAGTCAGGTGTTGCCATTTCCTAAGATGGTCCCCAATTGAT
>M00285:128:000000000-BF978:1:2116:15364:10106_1:N:0:46
AGACAGTGAGATGTTTACACATACCTGAATCTGACCACTATTTCTGTCGCACCAATAGCATGGACCAAAATAATAAGAAA
TTCCACATGCTGAAGAAAAAGGACAAACAACAACTGTCTTACTGACTAAGTTAACCCTCCTTTCTAT
>M00285:128:000000000-BF978:1:2116:22023:10107_1:N:0:46
TAAATAGCATCTCACTCAGAAATTACAGTTCAGCGCTTTAAATGTTTAAGGAATGGCACAGCACAGTATGGATAATGGTG
AGGAATACAATGAAAGAATAATTTTAAAAACTGCAGATGCTGGAAATTCAACGAAAATGCTGTGAATACTCAGCAAGCCA
GGCTGCACCTCTATTTGAATTAACATTAAGGCCAAAGGCCTTTTGTGAGGGTTCTGACAGTCTTTGACCTACAACATTAA
CTCAGTT
>M00285:128:000000000-BF978:1:2116:24782:10108_1:N:0:46
ACTCCTGAGGTAGGGTGAGCAAGATTGTGGGGTGGAGGCTCTGGAGTTGAACTGTTTCCCATTTGTCCTGGAGATTAGCT
CCACTCCAGCAGGAAGGCTGGTGGACAGGAGATGCAGCATTGAAGTGAGAAAGATTGAGGATAGTGTTGGGGCAATGATG
CAGCCTGTGTTAAGATTGGCTCTGTTGTAGACCCATTAGGTGGGATCATTGATTATACATGCCATCATGAAGCAGGTGTG
AGATGGAGATGAATTTTTGAGGGCAACCAAAGCTGAGGAGGGTGGTCCACGTCCTGTCCT
>M00285:128:000000000-BF978:1:2116:23374:10108_1:N:0:46
GGCTTTTCTCATTGGAGTGACGGAGAATGAGAGGTGACTTGATAGAGGTGTATAAGATTATGATAGGCATAGACAGAGTA
GACAGCCAGCATCTTTTTCCTAGGGTTGAAATGGTCAATAGCATAGAACATCCGTTTAAGGAGAATGGAGGAAAATTTAG
TGGGGTTGTCAGAGGTAGTTTTTTTATACAGAGAGTGGTGGGTGCCTGGAACACACTTCCCGAGGTGGTGGTAGAGGCTG
ATACAATAGGAACATTTAAAAGATTCTTGGATTGGCACATAGATATAAGAAAAATGGAGG
>M00285:128:000000000-BF978:1:2116:25472:10110_1:N:0:46
AACAGGTCAGAGTGCGTCCTCCAGAATAATTCCCAGCCTTCCCAACTGCTTTGCCTGAGACCGCAAGAAGCTGCAGAGAG
CTGTGGACACAGCTCAGCACATCAGCCTCCCCTCCATGGACTCTCTCTGCTCATCTCGTTGCCCCGGTAAAGCAGCAAAC
ATAATGAAAGACCCCTCCAACCCCAGACATTCTCTCTTCTCACTCCTCCCATTGGACAGATGATACAATAGCCTGAAAGC
GTGTACCAC
>M00285:128:000000000-BF978:1:2116:24082:10111_1:N:0:46
GATCTACACTCTTTCCCTACACGACGCTCTTCCGATCTGGACTTCACTCTTTCCCTACACTACCCTCTTCCCAACCGGAA
CTCACATATTACCCCCAATGAATAAATTACCTATCTTAGACTCCAACATTTTGAACTCAGTTATGACTCCAAGTTTGGAA
AAAATTTCCAAATTCCTGAACTGCATGTGTACTTGTGAAAAAACAATTCGTTGACTCCTGAAATTTATCTGGATAAACTG
AAACCCGGTCTTGGAGGCAAAACTTACATGTTACCTGCAGTGAATATTAACATCTACAAT
>M00285:128:000000000-BF978:1:2116:4075:10111_1:N:0:46
TGAAGAGGTACAGTGAAATGGATGTTACCAACAAACTCAGCACACCAAAATACATGCATTGCAATTGTTGTTGTGAATTT
CCTACATAGATGTAGTGTAGAAAGTGGCAAATCAATGTATTTCCCATTTGAACGCAGTTTCTGCCAAAATAAATTTCTTT
TGTTATATCTGCAATTAAATATTTTGGTTGAAGATGTATCCTCACATGGCTGTTATAAATCGGCTCA
>M00285:128:000000000-BF978:1:2116:3771:10111_1:N:0:46
CTGTGATAAGACTATTGAACAGTCCCTTTATACGATGAGATGGACTCTGACCTCACGATCTACCTTGTGACCTTGCACCT
TATTGTCTGCATGCACTGCATTTTCTCTGTAGCTGTGACACTTTACTCTGTACTGATATTGTTTTTACCTGTGCTACCTG
AATGCACTCTGTACTAACCCAATGTAACTGCACTGTGTAATGAATTGACCTGTACGATCAGTATGCAAGACAAGATTTTC
ACTGTATCTCGGTACAAGTAACAATAATAAACCAATACCAATACCAGTACCAGTATTACT
>M00285:128:000000000-BF978:1:2116:25580:10113_1:N:0:46
AAAGATGTTGAAAGGAATGGACAAAGTGAATGTGGTCAAGCTGTTTCCCTTGGTGGGGGAGTCCAGGACTAGATGGCACA
AGCTTAGAATTAGAGGAAGCAGGTTCAAAACAGAGATAAGGAGGAATTTCTTTAGCCAGAGTGTGGTGAACCTGTGGAAC
TCCTTACCACAGAAAGCAGTGGGGGTCAGATCATTGGGGATA
>M00285:128:000000000-BF978:1:2116:6173:10113_1:N:0:46
TAAATTTTTAGTTTTTAAAGAAAACAATCAAATGAATTCAGGTTCAAATTCACTTTCATGTACCTTGCTCTACCTTTTTT
AGTCATGATGCATCGAGATGATGTATCTGTGCTGCTGTGTCTTTCAGATTAGTGAAACGACTATATCTTGAAGCCTATTT
GCATTACATTCACCAAGCTTTTACAGTTTGAGAGGTAATTTTAGGTAGTCCCCATTGTATTTTTTATTAATATGAACTTT
GCTCACCTGAGTAACTAGATTTTTTTAAATATATGACTCTATGACACTAACAAATACTTC
>M00285:128:000000000-BF978:1:2116:11263:10113_1:N:0:46
TTCCAAGTGGTTATTAATCTGCTCCCTCAGAACTTTTTTCCAATAACTTCTCTACTACTGATGTCTGCTCACAGATCTGT
AGTAGCCATGATTTTCCCTGCTTTCCTTCTGGAAAAGTGGA
>M00285:128:000000000-BF978:1:2116:2311:10115_1:N:0:46
ATACCCTACAACAGTTTTCCAATAGATACTCCATGAGTTTACTGGAAAAAAGTGGCAAATGAATGTATTAACCTTATAAA
ACGCTGTTTCATCCAAATATGAAATCTGTTTCTATATCAGCGATAAAGTTTTCAGGTGTAATAGGTGCAGTTAAATAACT
GTTACCAAACGACTCAGCACCATCCAATACATCCACTACAATTATTTTCCAGCAAATACTTCAATACTTTAAGATCGGAA
GAGACACGTCTGAACTCCAGTCACTCCGCGAAATCTCGTATGCCGTCTTCTGCTTGAAA
>M00285:128:000000000-BF978:1:2116:20243:10116_1:N:0:46
GGGCGAGGAAATGGCAGATGAGGTTCAACGTGGAAAAATGTGCAGTTGTACACTTCGGAAGTAGAAATGGAAGGGCAGAC
TATTATCTAGTAGGAGATAAAATTGGAAGCACAGAATTACAAAGGGACTTAGGGGTGCTCGCACAGGATAACCTAAAGGT
TAACCGCCAGGTTGGATCGGCAGTAAAGAAAGCGAATGCTGGGTTGACATTTATTTCGAGGGGTATAGTATATAAAAGCA
AGGAAGTGTTGATGAGGCTATACGGGGCACTTGTGAGGCCTAGATCGGAAGAGCATACG
>M00285:128:000000000-BF978:1:2116:20512:10118_1:N:0:46
GGGTTCTGGAGTGGAGGTTGCCCATTGGTCCCATAAATTAGCAGCACTGTGGTGGGAAGCTTATTGGTAATGTGCAGTAT
TACAGGGAGAGAGATTGTTGGAGTGATGAAGGAAACGTGTTTTATACCAGTTTGCACTGAGATTCAGGTAATGGCTTTCA
TGCCAAGCAGACACAAGATGGAGATGTCACAATGTGTGTGAGGCATGTTGCTTTGATACTGGCTGAAAGTTGTGAGATGC
AGGAAGATATCAGTGAACTTCCAGGGAGGTGCTGTGATGCCTGGAGCAGGAGCGCGGGTG
>M00285:128:000000000-BF978:1:2116:6387:10119_1:N:0:46
TGTTTGTCTTACCTGAAAGTGAACTCTAGGACATGGTTTAAGAGGTAGATTGGTGCCTATTCTCCGAATTATACTGCGTG
ATGAACCATATGGTTTGTTTGCCCAGAACAGCTGCAACTTAAAGTATAAAAATGTTTTTCAATTCCAAAGAAGTGCACCA
TTCATAAGTTACACAGGAAATCTCCATGTGGCTTGTTTTAAGATCATAAAATTGTCAAGAAATACAAGAGTGGTAAATGC
GCTGGGAGGCTGGATGTAATATATCAGGTTGTAGTGTGTTCAATTCCCAAGTAAATGCAT
>M00285:128:000000000-BF978:1:2116:10829:10120_1:N:0:46
AACTTCCAATCCTCAGCACATTGCTGCATCAATGCTTGGTTGAGCAGAGCGGACTTGCAGTTTTAATAATTTAACTTAAT
GTGCAGTCAGATCCTCTGGAAGGTAGGGTGGCCTCAATTTACCACGACAAATTGTGCTGGCATCAGTGGGAAGTTACTCG
TGTTCAATTGTCCCCAGTCAATTACATCCCAGATTGCACGAAGCTGGTGTTAGTCTGGGGCTTGCCGAGTGACAGATGCC
AGGATATCTGTCCATCTCTTCTATCCTCCCTCACCGTATTCCACATGGAGTCCAGCAGTG
>M00285:128:000000000-BF978:1:2116:19742:10120_1:N:0:46
CAAGTTTCCTATTTGGCTAAAACAGCGTTTTACAAGCTAAATCCATTGATTTACTACTTTCTAAACAAATTCTATGGTGT
AACTATTGAAAAACAATTTTAGTGTCTGTATCTCATGGTGCTGAGTCGTTTGGTAACAGTTATTTAACTGTACCGTTTCT
CACTAAAAAGTTAAATGCTGATATAGCAACAAGTTTCCTATTTGGCTAAAACAGCGTTTTATAAGCTAAATCCATTGATT
TGCACATCCTCCACAAAACTCATGGAGTATCTAGAGGAAAACAAGTGTAGCGCATGTATT
>M00285:128:000000000-BF978:1:2116:29359:10121_1:N:0:46
AGATGTTGCCTTGCACAACAACAACCTCTTCGGTCCTGGGCCCATTGCTACAAGCCTCAGTGCATGTAGAGGGAAATACA
GTTTCAGGACCAAGGCTGTTACTCAAACTAATCAGGGGATAGGGCAGGGAGAAGAGAAGAAGAGACCTCAGTCTGTGACC
TGATTAGGACCTGGGTTGGCTGGGGTTTGGTGCGTGAAGTGTAAAAGCTAAGTAGTTAGATTTCACC
>M00285:128:000000000-BF978:1:2116:19537:10121_1:N:0:46
TTTCATGTTGCAGAAAATCATAATACAGGCCATTTTCTAGGAATGCAGCCCCCAACCCTCTGTAATGTGAGGGTTACCTC
TATACTACTTTCCCTTTTAAAAATATTGACAAACTCATGCAAACTATCAACTGTTTGCATATATAAAATTTAATTAATAT
ATATTTACATATCAAATGATAAATTTGAAAAGTCATAAATTCACTCAGTCTCTTGATCTTCTTGTCACCAAAACACTTTA
CTATAAGCTGTACTTAACATCTCTGAAGTATCTGCATTAGGCACTGGTTATTGTAATAGC
>M00285:128:000000000-BF978:1:2116:28015:10122_1:N:0:46
GAAGCTGATGGGAATGGGAATGTGACACAGGGAACGGGATTGGTCTGTGAGCCAGCATAGACCCAATGGGTCAAAATGGT
CTCCTTATATAACTTAGCAAAATGCGGAAATATTACATTACATTTGCTTTATTCAGTGGTTCGAGTATCTTCAGTGACTA
TAATCAATTACCTAACATGCATAATGTTTCATCTTTCTTCCACGATATAGA
>M00285:128:000000000-BF978:1:2116:2555:10123_1:N:0:46
TATCTGCTTGATGGATTAATGGGGGTGAAAACAAATGAAAGCTATTTAAAATGAGGGCAGTCAGAGACTGAACAAACCAA
GGAATGTAAAAGTTGTGACATATTGAGCTGTGCCAATGGAGGAAAAAAATCTGAGGCAG
>M00285:128:000000000-BF978:1:2116:11706:10127_1:N:0:46
TCCACTGGACTGTGCACCACAAGTGGTAAGAAAGGTCTCAGCATTCCAGTGGGTGCAATAATAACCAAACCCTCCTTTCA
TGGAACCACAGCAATAAATGCAATGCTGGATTTGTATCCCAGCTTACGTTACTCTCCAATGAAATAAACTTTGCATCTAA
TCCTTACTGTGATTGACCAAGGCTACTTAATGGGGCAGCTTAGAGGCATGTTATATCTACTGTCCACTGTCCATCTCCCT
TCATGGATGCTGCCCGACCCTCTGAG
>M00285:128:000000000-BF978:1:2116:23312:10127_1:N:0:46
ATTAAGGTACTCATGTAGAAGGAAATCCTGCTTCCCAAGGGGAGCTAAGGATGGATTTGAGTAGAAATTTCAATAGCCAC
AGAATATACATTAACTATGACCAATTTCTAGCTATGGAATGATTTTCATCAGTTTGGCACAGTCTTTAGTCTTCACTGGA
AAACATTGACAAGCAACAGGCCACAGCTTAGCAGCAACTGTTCGGATGATCATTGGATATTATTCCTTGCTCCTTGTAAA
ACAGTCTCCTCCACTCTCCTAT
>M00285:128:000000000-BF978:1:2116:6651:10128_1:N:0:46
GCGATACTTTACTCTGTACTGTTATTGTTTTTACCTGTACTACATCAACGCACTCTGTACTAACTCAATGTAACTGCACT
GTGTAATGAACTGACTTGTATGATCAGTTTGCAAGACAAGCTTTTCACTGTACCTTGG
>M00285:128:000000000-BF978:1:2116:27836:10128_1:N:0:46
CTGATAATTCTGCAACTGAGGCATTGTTACCAGTAGCCAGTGCAGATCACTGAGCACAGAGCTGATGGGGGAGAGACACT
GTGATCTAGGACGTGGGCACTAGAGCTCAGGGGCAAGTTAGCTGAGTACAAATTCATTCCACCCAGGAGTTGAGAACCAA
GACTTGCCAGACTCCACAGTTGATTCTTCACTGAAGATATCCCTCTCTATCCAATGTTTGTTATGGTTTTGTATGTGCTT
GTTCAGAATAATTCAAGTTTTATTCCAGAGGTTTCAGCTTATACTGAAGCCTGATAAGCC
>M00285:128:000000000-BF978:1:2116:21132:10129_1:N:0:46
GCAAGAAATAGCTTTTTAAATGTGCTTTTGGAAAATAAAACATAATTGATCCTGAACACTATCATTCCATATCCTATTAA
CCTTCTCTGTTCAAAGGAGGACACCATCAACTTCTCTCATGAGTCCACATATTTGAAGTCCGTCATTCTTTCTGCTTCTC
TTGCAAATCTCTGATGTACCTCTTCCAAAGGTGCACATTGTTTTCTTTTCCAACACCAGACCTCTGAAGCAGACACTCTT
TTCCAAGCTCTGTCACAGGAATAGGTTACCCAGTAGACGGAGCAAAAGATTCAAGAATGT
>M00285:128:000000000-BF978:1:2116:10512:10129_1:N:0:46
CTGAAAGGAAGAAAGGCAAGGATATTTATTTGCATCTGTAGTGATTTTCATTATTTAGCAGAACTTGTCTTTTCTTGATT
TTTATGTTTTTACAGTTATTAATATTTTTGATTTTTGAAAAATTGACCGAAACAAGTAAGTATGGGCATAGGAGGAAACT
GAGTGCCAAATGCAGGTGGTGGGTCTCATTTAGCACCAATGTTTAATAATTATCCTAGCCATCAGGT
>M00285:128:000000000-BF978:1:2116:12273:10129_1:N:0:46
CTTCAGCTTATTTATGTCCCGCGTGATTTTATGCACCTCAGAAAGATCATCCAGGGTCTCCCATGCTCCAGGCAATAAGG
TTTTGCCTGCACAATCTCTGCCAGTAATTCATACCCGCGAATCTTAGCCAAATTCTCGGACATCCGCTTCATACTCTTTC
CAGCCAAATGTCGTCTTTGCCATAA
>M00285:128:000000000-BF978:1:2116:25927:10131_1:N:0:46
TGTCTCTATTATCATATAACAATAAATATTTTATATAATGGGTTATTAGAGTCATTTGATAGACATAGTGCACAGAAATG
GGCCCTTCAATCTACTGTTTCCATGCTGACCTTTTTGCCCATGTATATTAATCCCATTTGCTTGCAATTGGACCACACTA
AATACTGTAACATACCTCTGCAGATGCACCGTTGAAAATCTCCTGACAGGTTGCAACATGAGCTGGTATGGCATTTCCAA
TGTACAGGGACACAGAGAATAGTGGATACAACTCAGTCT
>M00285:128:000000000-BF978:1:2116:28461:10140_1:N:0:46
CACCCCTTTCTGCCTTTCGCAGGCACCGCACTCTTTGTGACTCTCTCATTCACTCCTCCCAACCCCCACCCATCCTGCTC
CCACCCTGTGCATTTTCCACTGCCCTCGCCATATGTGCAACACCTGGTTCTACACCACCCCTATCACCTCCACCCAGGGA
CCCAAACAGTCCTTTCAGGTGAGGCAGAGATTTACCTGCACCTCCCTTAATATCATCTACTGCATTCAGTGCTCCAAGTG
TGGCCTCCTCTACACTGGCGAGACCAAACGCAGACCGTGACAATCTTGCAGTA
>M00285:128:000000000-BF978:1:2116:12615:10142_1:N:0:46
AGCTGAGTGACTTCCAAGATATTACTTACAATTGAGTTATTTAAAATATCCATGCTGTTCCTCAAACAATGTCAGAAACC
GATTGATGTTCTCTTACTGCACTTATGGAAGCGGAGCTATTGAGTGATGACTTTTTCATGTATAAATTCTGTATTCACCC
ACGTTCCTAGGCTTAATTCAGCCTTAAACTCAATAGCTTGTTGTATCCAGGCAACAAAGTCTATACTGACATGACACAGA
ATTACCCACACCTCTGTTTCAACTCTGCTGAAAATGTATAGATCGAAGACACACGTCTG
>M00285:128:000000000-BF978:1:2116:20121:10143_1:N:0:46
TCCTCGTAAATCTTATCTGCACTCTTTCCAGTTTAACCACATCTTTCCTATAACAGGGTGACCAAAACTGTACTCAGTAC
TGCAAATGAGGCCTCACCAGTGGGTGATGGTATTGTAGACTGTTGGTTGGGATGTTAACAAGATCATAGGTGTCTCTCTA
CCCTCTATTACCCTCTATAAGGATCGATGTGTTAGAAAGGTCACAAATATAATGTCGGATCCTTCTCACTCCTCC
>M00285:128:000000000-BF978:1:2116:7003:10144_1:N:0:46
AATGGTATATCTGCAGCTGCATTCAATTGGTATGGTCCCATTGAATATTGTGCAGGTCCCATGATACCTATTCATCCTGG
TTGTAAACAACACTAATGTTGTTTGAAATGTTATTTTGGCCAATTTCATGCATTTTGATGAACAACAATTTTGGGAGCTG
GTGCAAATCATAACAATGGCTTAATGCACTAGAAAGTATGAAACCCAGTTTCTAGGCAATTTACCTTGCGAATTTAGTGT
ATG
>M00285:128:000000000-BF978:1:2116:7120:10145_1:N:0:46
TAGTATAAAGCTGAAGGGCTGGATCTGCAAACATCCAGCCCCATTCTGTAGCATGACAATGTCTGTCACAAGGCTCAAGT
CCTTGGGTAGTGTGAGAAGCTGAATGCATTTTTATCTGACCTCCAGATCTTTTCTGACATCATGCGTTTGGTCAAGAAAC
AAACCATGCAGCAAATGGCTGACTGCTGGCCCTTG
>M00285:128:000000000-BF978:1:2116:12040:10147_1:N:0:46
GATCTACACTCTTTCCCTACACGACGCTCTTCCGATCTCGACTACACGCTTTCCCTCCACGGCTCTCTTCCGATCAAGAC
TACACTCTTGCCCTCCACGACGCGCTTCCAATATCGTACTCAAGAGGGTCGTGTCGGGACATAGTGAGAAATAGGGAAAA
AAACACTGGACCGGTAGAACGCACAAGAAAAAAACTCGAGACAGCTATACAACACACAACTGCGTAGACAAGACGTGAAC
GACCGACGTTGACAGCAACACAGCAGCATAAACATCATGTAGATGAGGATAGATGGCGTG
>M00285:128:000000000-BF978:1:2116:20624:10147_1:N:0:46
GAATAGTGGAAAACTGCAGCAAGTAAGCTACTTCTTTGTAACAGGTTGCTTTTCCAATTTTTTCCTTGGCTTGCTCGCGG
ACCCCCTGGCAACCCACTGCAGACCCCCGGGGGTCTGCGGACCACAGGCTGAAAACCTCTGCTATAGATAAGTCAATACA
GTTTATGTTGGTGGAACTCAGTTAAAGACCCTGATGTAATTCAATCACATTTTGTGAAGTTAGAAAGGGAATTGCAATTT
GATTTTCAAACCAACCTTCCAGATACGAGCTTGGTTTGTGTC
>M00285:128:000000000-BF978:1:2116:7193:10150_1:N:0:46
TGCGGTGTTTCCCAGAGAAAACAGCATCATTAGTAAAGGCCAACTTGGATTGGTCCGATAATACAAGAGAACAATCCTGC
AGGGCAGGCCTGGATTTTTGGTCCAACAATAGAGAGGAAACTGGACCATCAACTGAGCCCCATGTGAAGTATGAGTTTCC
TCTGCGTGCACCGATAGGAGTTGAAGG
>M00285:128:000000000-BF978:1:2116:3991:10150_1:N:0:46
TAAAGTGCTGGTGCATTTTTGTGTGCCTAGCATCCTTTGGTGTTGGAAGGAGGGATGGGGAGCAGCATTTTGAGGGAGTT
CATGGTTCTGATGGCTTGTGGGAAAAAGCTATTGCACAATCTGGTGGATCTTGGTGGTGTGATGCCCTCCCCATGACTGC
ATGGGTTTCCTCAGGG
>M00285:128:000000000-BF978:1:2116:26708:10151_1:N:0:46
GTTGTGTGCCTATTCAGTTGGAATAAATTGGGAGTAAAATGAACACTGACTGGTCAGGCAATGTGAATAACTTTGATTAT
TGAATTTCAGATGCAAAGCTCAGCAATCGGGAGAGGGCAAAACTATGTTTTAGGGCAACGAGATGTCAACATTCAGAAGG
TGAGCTCAAGTGCAGGCAGTGATTTTTGCTGATGTCTTGATGTTAACTACATTTGTAATCACTTAATGAAGGGGAATCAT
GATAATGTTTTCATTCCCATAGCTACCTCATGTACAGAAGGAAGG
>M00285:128:000000000-BF978:1:2116:23123:10151_1:N:0:46
ACAATAGGTTACAACTAGATCCCTCTAAATTTGATGATGGAGATGATAAACACACTGATAATTCAGAATCTGATTGCAAG
TTGTTTAATCGAAGGAAAATGTTACTCTCTGTAAATGAT
>M00285:128:000000000-BF978:1:2116:25747:10152_1:N:0:46
TCCCGTTATCATTTCAAGATAGATAGAATCATATTATTTTACTTTACAGACTACAACCAAGCGCATTGTCACTTCAGATT
CTCATAGATATCCCAATATTTGCATGGAGTCAACAGGAGAGCCACATTTTTTGCTCAATACTAGAGAGGTCATTCAGAAG
CAGGATGTGAACTAAGATACTTGCA
>M00285:128:000000000-BF978:1:2116:9724:10153_1:N:0:46
AGGCATCATCCTGGTAAATCAGCTCTGTACCCTCTCCAACGCCTCCACATCCTTCCTATAATGCGGCCACCAGAACTGAA
GGAGGCTGTTTCACCCATTAATTCTGTGCCAGCTCATATTCCAATCCCATCCCCTCACTAATTCTCACTAATCTCCCCAC
ATTCTCAATAACTACCCCGCACTGATTCTACCACTAGGGACAATTTACAGCGGCCAGTTAACCCACCGACCCGCACCGTC
TTTGGGATGTGGGAGAGACACCGGAGCCCCCGGGGGAAACCCACGCGGTCACAGGGAGA
>M00285:128:000000000-BF978:1:2116:17558:10154_1:N:0:46
TCTCCTTTATCCTTGAGCAGTCCTATCCTCTGTCTAGTTATCTTCTTGCTCTTGATGCATGTATAAAATCACTGGTGGAA
GTTGTCTACAGGCCACCAAATAATAACATTACAGTGTCACAGGCAATAAACCAAGAAATATGTGATGCATGTAAGAATGG
AACACCAGTTGTCATGGGGGAATTTAACTTCCACATAGAT
>M00285:128:000000000-BF978:1:2116:10844:10154_1:N:0:46
CTTTTCCCTCCTGTAGACTGGGCTTCCCCCTTTCCTATCTTCAGTCCTGAAGAAGGGTCCTGACCCGTAACGTTGACCTC
CTGCCTTTCAGCACAGATGCTGTCTGGCCTGCTGAGTTCCTGCAGCATCATCATGACAATATTAAACCAATACCAATGAC
ACACAGGTTAAAGGTTTCATTATAGAAGCCCTGGGATTTAATGTCCTTCACACCCGTTTGCATTGGCTCTTAACAGCATC
CTAATATGACCTAGAAAGCTATTTGGTCCAGAGGATAATTACAGAGAGGCAATAAATGTT
>M00285:128:000000000-BF978:1:2116:22654:10155_1:N:0:46
AACACTGTCATATTATTGTGAGCAGCAAACAATCTGCCGGAGGAACTCAGCGGGTCAAGAGGCATCTGCGAGGAGGTGCG
GGTGGGAAGGTGTTGTCAATATTTCAGGTTGAAACCCTGCATCA
>M00285:128:000000000-BF978:1:2116:19673:10156_1:N:0:46
AGTGTGGGCTGTTGCATTTTGGAAGGACAAATCAAGGTAGGACATACACAGTAAATGGTAGGGCACTGAGGAGTGTGGAG
CAACAAAGGGTTCTGGAAGTTCAGACACCTAATTCCCTGAAAGTGGCATCACAGGTAGACATGGTTGTAAAGAAGGCTTT
TGGCATCCTGTAAATTAAAGTATTGAGTATAGGTGTTGGGAGGTTATGGTGAGGTTGTATAAAACAT
>M00285:128:000000000-BF978:1:2116:15171:10157_1:N:0:46
TGAGATGATATGTTCTCTCAGGAATTCATGGGCAGATGCCAGAATCAATTAAACATACTGAGCCAAGGAGAAGTGTGACA
GAACTATCAGTGACTATCTACTAAAGTTAACAGTACAGGGTGGCACTGTGATTCACAGGATCGCATTTGTAATTGTTAAT
TGATTTTTTTTTG
>M00285:128:000000000-BF978:1:2116:18823:10159_1:N:0:46
CTATACATTAATCTGTATTGATTTGCTACTAATAAAAAGATTGAAAAAGAAAGGCTAATCTGGGTGTGAAGGCCGTATCT
GGAGGCACCATCTCCCCCCACGGCAGAACCGAACCCAGTGGTGGCCAGGCCTCTGAAGTTATCCCTTCCCGCCTCTGTCC
TGCATTGTCACTCCACGCCACACGCCTCCCTGTGATGTCCTCCCATCTCTGCACCCACAGCACAGTGAGAGTCAGAGCAG
CAGTGA
>M00285:128:000000000-BF978:1:2116:9478:10159_1:N:0:46
GTAAGAATTGCGCACATCAATGAAATCCCCTCTCGTTCCTTTAAGTTTAGAAGACAGACCTGGCTGTCTTAATTTCTCCT
TGTTTGATAAATTAGTGAATTCATCAGGAATGAAGAAATCTCTAGGGATACTCAGCCTCTGTCTTGCCCTGGAGTCACAG
TAGTTAAGTTTCTGATGGATTGTCACCTCCAAGTTTTTGATGTTCAATGACTTGGCAGTGGTACCACCACTGAATATTAA
TAGAAGGTGATTCCACTTTTGTTGGAGATGGTCATGGCCTCCCACCATGAATGTCATTG
>M00285:128:000000000-BF978:1:2116:16881:10160_1:N:0:46
CCTATCCATGTACCTGTCCAAATGTCTTTTAAATATTGTTATTGTACCTGCCTCAACCACTTCCTCTGGCAGCTCGTTCC
ATTTACACACTACCCGCTGTATGAAGAAGCTGTTCCTCGGGTCCCATTTAAATTGTTCCCTACTCACCTTAAACCAATGT
CCTT
>M00285:128:000000000-BF978:1:2116:17729:10160_1:N:0:46
AAGGAGGAAGGCGGGAGAATGGGGTTGAAAAAAAATCAGCCAAGAATGAATTGCAGAACAGACTCGATGGGCCAAAGGGC
CTCAACTTGCCAAATGGCAAAAAGTTCCTATTAGATCTCTCACCTTAAACCTATGCCCTCTGGTTCCTGATTCCCCAGCC
CTGGGGAAAAAGACTGTGTGCATTCACTCTGTCTTTGCCCCCTCATGATTTTATAACCTCTACAAAATCACCCCTCATTC
TCATACCCTCCAATGAATAACTTCCTCGCCTCCTCAGCCTCTCTCCATAACTTAGCCCCG
>M00285:128:000000000-BF978:1:2116:14545:10161_1:N:0:46
TGCATGGAATGCACTGCCTGGGGTGGTAGTGGAGGCAGATACGTTGGACAGGTTTAAGAGATTGTTAGATCACATGGAAG
```
