## Supplementary Information_PartialGenome for "Genomics to aid species delimitation and effective conservation of the Sharpnose Guitarfish (*Glaucostegus granulatus*)" (part 214 of 235)

```
AATGTTGAATAGTAGGATATGAGGGTGGAAAGAGTTAGTTTGGGAGATGTTTGTTGGATGGCACAGATTGATGGGCCGAA
GGGCCTGTTCTGTGCTGTATTGTTCTATGTTCTATGTACTCTGACTCATCATTATTCACAATACGGCCCGCTACGATGGT
GTCACCTGCAAACCTGCAGATGGAGTTAGAGCAGAATCTGACCACACAGTCATGAGCGT
>M00285:128:000000000-BF978:1:2116:11213:10162_1:N:0:46
AAGATTATAATAGTAACTGGTGGATCTGCAAAGAACTGATCACAGTTCACAGTTCAGTTTTCTGAGGACTTGATTACTGA
ACATCACCTCGCTTTCCACAGAGTGGAAATGCAGACAACTCTGTGAAGGTGGATAAAAAACTGTTGAATAAGCCTAATTC
AACAAGTCAGACTCAGACTTGAACATCCTAAACTCTCACAATACCTCATCTCAAGTGATGACGAGCT
>M00285:128:000000000-BF978:1:2116:8029:10163_1:N:0:46
GAGGCTGGGGGACATGGGTGTGGTGGTTGAGTTACTGAACCTTCCGTTACATAACCTACTTGAGTTACATACTGGACCAT
TGATCCAGAGTCATGAGTTCAGATCTCACCAGGGCTTTCAATTCTAGGCATTAAGTAGCTGTGCCTATCTAATCTCTGCT
TATAACCACAGCC
>M00285:128:000000000-BF978:1:2116:12124:10165_1:N:0:46
CAGAAGTGACAGACTTTAACTATGCCAGTTAGTTATATACAATATCAATTAAATGAGAAAAGGAGTCATTTTTGTTCTGA
TATGTGCAAATTGAAACTGTGTGTTAGTCTCACTTCACGAACAATTTGCTGGCAAGGCTGTATGAAGAATAATTAGGAAA
TGAAGTGCTACTTTCCCAACTTTCACACTCTTTCCAAAGAGATTCTGATTTAGCTGTTTTGTGATTGACACTGCTTAAAA
TGGTTCCCATTCTCCTCTCACTGTTACAGGCAACA
>M00285:128:000000000-BF978:1:2116:8351:10166_1:N:0:46
TTGCTCATCCTGTTAATCCTATCTGTGAGGAATCTTTTTATGCCTTACTCACCTTCCTGTGCTTCCTTATCAATTCATAA
ACCTGCGTAAACACTTTCACAATACACCTCAAAGACAATCCACCAGCATGCTTTCTGCTTTTTCTATCTGCAAAATTTAA
TGTTTGAATATATCGTACTGCAAAACAAAATGAGGTTTTTTTAAGCAAAATATATGTCAGTCTTCAGCTCATGGTGACGA
ATGAAATCTGACCTAGAGAAAGAAAACACACAACAGGCAAATTATTGACTGAGATTAGTT
>M00285:128:000000000-BF978:1:2116:6386:10166_1:N:0:46
TATGTGGCTTAATTCTAAAGAGAAATATTACAGCATTAGTTGGGCGATACAGAGTTCCAATGTTAGATTCATGGCTGTCG
TCCTCACTCATCGGCTCACTCTGACCCCAGCTGTGTCACATCAGAAGTGTGAACAGAAGTTAATTGGCGTTGTTGGGGGC
AACCAAGGGAAGGGCATGAAATTGCCAGAGATACAGTTAAGGTT
>M00285:128:000000000-BF978:1:2116:17974:10167_1:N:0:46
GTTGGATACCGTCTTCAAACGAAGCGTGATGTGATGTTGTCTAGTTGCTGCCTAACACGTTGCTCGTTGTGTTCAACAAA
ATCCACTTGTTATTTCCAGCAGGTACCTTGATAAATGTCTTGCAGCAACTCTTGACAGGTGCATAAATCAACCATTAGTG
TCAACAGGATCGATGTTTAATGGCGACAATCCGTT
>M00285:128:000000000-BF978:1:2116:2818:10167_1:N:0:46
TTCTCAGGAGGTTAAAGAAACTTGGAATGTGTCCTTTGACTCTCACCAATTTTTATCGATGCATCATCGGAAGCATCCTA
TCCAGACGCATCAGGGCTTGGTATGGCAACTGCTCTGCCCGGGACTGCAAGAAACTGCAGATAGTTGTGGACACAGCCCA
GCTCATCACAGACACCGGCGTCCCCTCCATGGACTCTGTCTATACTACCCACTGCCTCAGAAAAGCAGCCAG
>M00285:128:000000000-BF978:1:2116:22901:10168_1:N:0:46
TCCATGAGGAATCCACTGGGGAAGTGCAGAAATCCTGAGGCCAGCACTTTGCTGAACAAGAAGTTGTGCTACAGCCTCCA
CAATGGAGTTATCGATGCAGGCATAATTGCTGACAAATTGAACAGCAGTTCGACAGAAGATGGGCCCCACTAATGACAAT
CTTCAAGCAATAACATGAGATATTTTCTATAGCCTCCAGGAATTGTGATCTTGCATGCAATCTTATAT
>M00285:128:000000000-BF978:1:2116:18342:10169_1:N:0:46
GATCTACACTCTTTCCCTACACGACGCTCTTCCGATCTGGACTACACTCTTTCCCTACACGACGCGCTTCCGATCTGGAC
TACACGCTTTTCCTACACGGCGCGCTTCCAAACACAACACCACTCCCGACCTTAACGGCGCACGTCGGCACCAGATCGGG
CGAGTCGATAGGGGCATCGAACAACCACAGACACGGATGCGACCACTGCGCAGGACGACACGAGTAGAGCCGAAGATGTA
GGGTCGCTGCGTGGCGAGGTATAGATAGGTCTGGAAGTGCGCGGTGAGTAGTATCAA
>M00285:128:000000000-BF978:1:2116:28897:10170_1:N:0:46
AAAGGACATTTCCTGCCAATATTTCTAATGGTCAATGGTGAAGTTAACTGAGAACCTTCTTTTTATAACTGTGTTAAGTT
TTCTTAGAAATGCAGACATGAAAACTCAAGCACCCACTGCCAATTTTTTTATTGACGAAGCTTGAGTAAGTGGGACTGGG
GATTACTCAGGAATGAACACAACCTTTCCTCACTGCTCCAGTTGAGAAGTCTGGGTCCACAGAAAGTGGGCAAAGGAAGT
TCAGAGTAAGAAAACACAGTCTATACCTGAATTGGAATTGAATTATTATTGTCACGTGT
>M00285:128:000000000-BF978:1:2116:18023:10171_1:N:0:46
AATTTTGAGTGACACAGTGGCACACCAAGCAGACCCCTGCCTCACAAATCTAGCAACCAGGATTCAATCTTGATCTCCAG
TGCTGTCGGCATGGAGCTTTCCCTGGGTGATGTTGTTTCTTTCCACATCCCAAAGATATGCTGGGTTATAGGGTCAAGTG
ACCACTATAAGTTGTCT
>M00285:128:000000000-BF978:1:2116:23846:10173_1:N:0:46
AAACCTCTCCCTGTTATTCACATCGTCTTGAGTTGTATCTGTCCCTCTGCAAAGGCAGACTGGGCCAAAGTTCAACATCT
CAATCTAAAGACAGCACCCCTGACAGTGCAGCTGTCCTGCAGTTTAGCATTTGTCTGTCAGAATAGATAAAGTGCCCAAT
GCAGTGAGACCAGATCACCACAACCCTCTGACTCAAAAAGTAGAATGCTGCCACCGAACCACAGCTAATACTATTTAAAT
AATTAATTCATTTTGTATCAGAAAATATATCAGCATCAATCAGTCACAATGCAGACATA
>M00285:128:000000000-BF978:1:2116:8014:10173_1:N:0:46
GCCAATATCTGTTGCCCTGTTTTCTCAACCCCTGCTGTTTTATGAATATGATAACTCAAAACCTCATATTAACACTGAAG
TTTAATAGAAGCCAATTCCTCAGCACCAAGGCCTTGATGCACACAACTTGACCTTGTTGAATCTGGTAACCCCACCCCTT
TTTCTTCCTCCCCCTCCTCCACTCCTTTGTCTTCCCTTATTCCTGTGGCTCT
>M00285:128:000000000-BF978:1:2116:3411:10173_1:N:0:46
ATCATTGCAATATTACAATGTGAATAGGAATGGTGGTGAATATTCCCTGTCAGACGTCCTGGCTACTCTTGTGTACATTT
CTATGATGGGAGAAAAGAAAGAAGGAAGGGTAGAAGCAATCAAAAAGAAGAGAGGCAATGACAGAAGGGATGGAGAAAGA
AGGAAGAAATACAGAATGAAGGCAGAGAAGAA
>M00285:128:000000000-BF978:1:2116:12584:10174_1:N:0:46
AATCTCCTTGCCAACTCTCAGAGAAGTTCATGAACCATTAACCCTGCTTTACACTGCAACCTCCCAATGTCTGTTATGGT
TTTACACACTGTCCAGTCGTCATTTCTGTGCTGGCTCTTTTAACCCTCCGACTACCACAAGTTGTGTTGGGTTCAACCTA
CAAGTGCAACGGTCTTTTGTTTCCTTCTTCCTCCTTCCCGGAACACCATCACTGGAAGCATGAAAACCAGGAGAAACGAC
TGGATGGAGAGAATAATGAGGAAGATCACACTGCACATCAAGAATGATCACATTAGATT
>M00285:128:000000000-BF978:1:2116:17360:10175_1:N:0:46
TATATGCAACAGACAAAACTAGATGTAAAGATGTTTCAATTCTAAGCTTAACAGAAATAGTACCAAAAAGAATTTTCAAG
TCCTTTAAAACGTGCTTGCAAATTCTTATTAACCAATCCAAAACAGTCTGTCAACCACCTCAGGTCCTACAACCAAATGC
AGATTTCAGATTTGCTCACAGTTTCAGACTTTATTTTGAAGTAAACAACAAAGTGACAGTAAGTTTGGTTTATCAGCTTA
GTCAAACAAATGCTATT
>M00285:128:000000000-BF978:1:2116:24001:10176_1:N:0:46
TCGCCCCTCCCCCCCAGCAAGGCGATCACCCCCTTTCTGTGCCAGATCTGCCTTGCTGATTCAATCCGTGCTGAATTACC
AGCCTCTGACAATCAATGATTTAATCAACGATTGGCCGCAGGGTCACTGAGGGGTGGGGCAGGCACACATCCGTCACTAC
AGGAAGGTCACAGCTGTCTGGAGCCTG
>M00285:128:000000000-BF978:1:2116:15266:10176_1:N:0:46
TTTTTTTTAATCCACAAGGCTGTGTACAACCAATGTTCCACCTAAAAGGTAAAACTACCTTCCTCCGTTGTCTGTCATGT
TTTCTGTTCTTGTCTTCTATCGAATTTTCGATGCAATGATGGAACTAGCCAAGATGTAAACTAGATTGGAATTGTAACTA
ATTTTTATATTTGTGTT
>M00285:128:000000000-BF978:1:2116:18824:10177_1:N:0:46
AAGGAAAGAAAAAGACAAAATACAAACAATGAAAGGTAAGACCTGCGTTTTAAATGCCTAATCTGATATATATTTGGGAA
ATGCTCATTTAGAATTTCTCTCTTGTATGTTTGTCTCTTGACTTAGTTTTTGAAATCAATACTGAACCTAAAGCACTGGT
CCAGGTTTTGCTTGGTTGGGCCAGTTTGCAGTCTACCCTATGAGTTTATCACAGTTTAGATTGAACATTTATTGCAACAC
AAATTGGAAGAAGTACAAGTTGACAAAGCAGGTACAAAGGA
>M00285:128:000000000-BF978:1:2116:9712:10180_1:N:0:46
TGCGGGCTGACTCTTACTTTTTAAGAATACGTTAGATAGATCCATGGATGGTAGAGCTCTGGAGGGTAATGGACAGGGTG
AAGGTCAAGGACACTAGTGGAATGAAGTTTCGCCACAGATTGGAAGGGCCAAATGGCCTGTATACTGAGCTGTAGTGTTC
CATGTTTAGAACACATTGGGCACACCAATGGAGAATTCATTATACTCTTCAGTAAAGATTGACAGATTCCTGACTTGTGC
CTCTGTGAAACAGAAAAAAACCACAGAACCCATAGCTCTATTAAGAGGAAACATTGTCAT
>M00285:128:000000000-BF978:1:2116:6175:10181_1:N:0:46
ATTAAAATTTGTCTTGTGAAATGTGAAGTTGATTCTTTTTGCCCAAGACTAAAACTGAACATGGCAGCTGCCTTGACCAG
ACAAATACAGATGCAGAGCTACCACCCATGAAAATATAGCATAGTTATTAATTTGCAAAGATATTTTCCTTGCAGCAATT
AATGGAGAAGCTTGGAAAAAGCTCCCA
>M00285:128:000000000-BF978:1:2116:5332:10182_1:N:0:46
TTTAACTATATGTGTCCCATTTCCCCAGGTTTGGTCCGTAGCTACACAAGGGCACACTCTTCCCTCTGAACACTCACGCT
TTTCAGTCCCTCACCATCTAACAATATACTGCCCACCTTGACTAATCCCACTCCCTCTGTTCCTTCCCTTTCACCCTCAG
CCTCCTGTGCTCCACTGAGAACAATCCCAGCCCATCCAATCTCTCCTTGTAACTGTAGCCTCCCTCTCCTAGAATGTCTT
AGCCACAATTGAGTGCTCAGTTGTCACCTCACCAGTGTATTATACTGTTTCCAGACACTT
>M00285:128:000000000-BF978:1:2116:6426:10182_1:N:0:46
CACGGGGATGTATCTCATCTGGTCCCGGAGACTTATCAGTCTTTAACCCATTTAGCTTCCCCAACACTTTCTCTCTCGTA
ACCTTAACTGGCCTTAATTCCGTCCCGCGAGACCTTTGACTAACCAGTATATTGTTAATATGTTCTACCGTGAAGACCGA
CGCAAAATACTGATTA
>M00285:128:000000000-BF978:1:2116:9577:10184_1:N:0:46
GCAGGCCACGAGGGTAAAGCAATTATTAGAATGTCATTTTGTAAATGATTCTGATCTACACAAACGGTGGTTAGTACACA
GTAGTAAACAAACCTGGTAACTTTTCCAGCATAGTTCAGAGGGAATTTGTGGTTTGCGCTCACTATTGAAGGAGAATAAA
GGTTGATGTC
>M00285:128:000000000-BF978:1:2116:16819:10184_1:N:0:46
AAACCAAAAATGCATGCCTTTTATAATCTAAGAGAGCTGAAGCAAGGAAGGATGTTTCAAGCAGGATGGATTTCATTTTA
AGAAGGGGTGTGGAGAGGAATAACCTCCTCTCAGTTAACTCAGCTTTTGAAGAACCAGTACCTCTTATGATAAAAAAAAT
TTCGGCATGATTAGCAGTGAATGCAGCAATTGATTCTCCACCGAATCAAGGTTGAAGGGTCACATTCCTTTTGTAGAAAG
GTTCATCCATGGTAAAACTTACACAGTGAATGGTAGGGCACTGAGTTGTGGGGTAGAAC
>M00285:128:000000000-BF978:1:2116:9115:10185_1:N:0:46
GACATTGGCCAGGACACTGCACAACTCCCCAGCTGTTCTTCAAAATAGTGATTGTTTTATTATACCTGAGTGCACAGAGC
TACTCTTACTATAATAGCT
>M00285:128:000000000-BF978:1:2116:18039:10186_1:N:0:46
CCCTGGTTCCCATGGCATCTTCTGATTCAACTGGAGGAAATGCAACACCTGTCTGTTCACTTCTTCCTTTCCACCATCCA
GAGACTCAAACAATCATTCCAAGTGAAGCAGCGATTCACTTGCACTTCTTCCAATTTAATCTACTGTATTCAGTGTTCAC
ATTGTGGCCTCCTCTACAATGAAAAGGAAACAAATGAAGGTTGGGCAATTGCTTTGCCAAGCACCAGATTTCAGTCTGCA
GGAATGACCCTCAGCTTCCAGTTGCCTGTT
>M00285:128:000000000-BF978:1:2116:19360:10188_1:N:0:46
TTCTGTGGCCACAAACAGGACACCCAGTTGGTATGTTGCCTCCTGGGTGCAAGGGTCAGGGATGTCTCAGAGTGGCTGCA
GGGCATTCTGAAAGGGGAGGGTGAACAGCCAGTTGTCCTGGTGCATGTGGGTACCAACGGTATAGAAAGAAGTGGGATGA
GGTCCTACAAGCTGAATTTAGAGAGCCAGGACCTCAAGGATAATAATCTTAGGATTTCTGCCTGTGCCATGTG
>M00285:128:000000000-BF978:1:2116:28958:10188_1:N:0:46
CTGTGACTGCATGGTTTTCTGCTGGCTAACATGCTGGTAGGTTAACTGTAAAAAGCCCTTTCATATGAGTAAATGCCAAA
AAGAATCAAAGAGGAGTCGATGGGCATATGAAAGAGAATAAGTTGTAAGACTGCAGGAAAATAAGGAGAAGGGGTTTAGG
GCTGAATGGACTGGCATGGACTCAATGGCTGAATTGACTCATTATGTGCCATGATAAGTAAGTAAATTAGCTGAATTTGC
TA
>M00285:128:000000000-BF978:1:2116:24385:10190_1:N:0:46
ATTATGCAATCGTCAACGAATATCCCCACTTCTGACCTTATGATGGAAGGAAGGTCACTGATGAAGCTGCTGGAAATGCT
GTCCTCCCCCATTTGTATGTATTGGCTGTACATAAGTTGGGTGTCTGTAGCCTCGATGAACTCCTGCAGTGATGCCCTGG
GGCTAGA
>M00285:128:000000000-BF978:1:2116:17151:10190_1:N:0:46
AGATTTCTGAACGGTCCATAAAAACTACCTCATCATTCCTCTTTTGCATTGTTTATTTATTTTTGTGACACAGTAACTTT
TATGTCTTGCACTGTACTGATGCGGCAAAGCAACACATTT
>M00285:128:000000000-BF978:1:2116:14364:10190_1:N:0:46
AGATCTTACTTGCATTTACTCTGTCTGTGCCCCTCATAATTTTGTAAACCTGTATCAAGTCTCCCCTCATTCTTCTACAT
TCCAAGTCCTAACCTGTTCAATCTTTCCCTGTAGCTCAACTCCTGAAGACCCGGCAACATTGTAGTAAATCTCTGCACTC
CTTCAATCTTACTGATCTCCTTCCTATAGTTAGGTAACCAAG
>M00285:128:000000000-BF978:1:2116:22789:10191_1:N:0:46
CTCTTGCCTTTTTCCTGCCTTTGGGAAAGTTTTCACTTTATTACTAGCCAAATAAAATGTTTGATAACGTGATCAAGAAG
GTGAAAAGGTAAACATAGTGTTTACTTATTTTAACCACTAAAATTATTTTCCTTCTACAAGATCTACCTTCAATTTTTAA
TAAATAACATTATATCCAAGTTCAACCTAAACCAGTAAAAAAATAAGAA
>M00285:128:000000000-BF978:1:2116:23043:10192_1:N:0:46
GATCAAGAATGGATCTAGGTGCTTTATCATTGAGTATGTCTCCATGAAACCAAATCAAGTTAACAGAATGGAAGATTAGC
CTGTATGAAGCGCTTTTTTCATTCAAGTGGGCCTGTGGAGATGCACCAGGACTCGTAATTATAAAGATGAAGGGTATACT
ATTTTCTAAGTGCAGTTAAGTGCTCAACCGATTAATCATAATGAAATTAGTCCCTGGTGTTAAAATTGCAGGGC
>M00285:128:000000000-BF978:1:2116:21638:10192_1:N:0:46
TAGGAAATGTGTTTCAAATAGGCTATTAACGTTTCAGGGGTAATAGGTGCAATTAAATACCTGCTACCAGACGACTCAGC
ACCATGAAAATCATACACTACAATAGTTTTCAAGTAGATACTCCATGAGTTCCATTTCAAACAGGCAAATCAATGCATTT
AGCTTATAAAACGCTCTTTTAGCTAAATATGAAATCTGTTGTGATAACAGCTTTTAACTGTTCAGGGGTAAGAGGTGCAG
TTAAATAACTGTTCCCAAACGTC
>M00285:128:000000000-BF978:1:2116:13755:10193_1:N:0:46
ACGTTCAGCTTGTTCCACATTGCATATGCTATTTTCTGGTCAAGAAAGCTCCTAGGGAACCTTTGCTTCCCAGGCCTTTA
TCAGTGTTACTCCTTCCAAGTGTGAGAAAGTATCTCAGGATGCCATTGGCATTTCCTTACA
>M00285:128:000000000-BF978:1:2116:7371:10196_1:N:0:46
TTTTAAGACCCACATCTACTTTATAAAAAGCATACCTTCAGTTTAAAGTGCCTGCACTTTCAAGTTTAAAAAGTTCCAAA
CATTCAATTTCAAAAGCTTGCAGTTTCAAATTTAAAAAGCCTACATTTCCAGGCTTAAAACGCTGCGACCAAGAATACAG
GAAGATTGCATTAATAGGAAGAGTACTGTAATTGTGCATTAATTAGTACAGTAATGTTATAGTACAGTAAGATTACAGTA
AACAATAGAACAATACAGCACAGAACAGGCCCTTCAGCCCATCAAGTTGTGCCATCCTAT
>M00285:128:000000000-BF978:1:2116:3744:10199_1:N:0:46
AAGGTAAGGAGAGAAAGGTGAAAAAGGGTGCAGAAAAGAAAGATAGGGTAGGAAAGGGAAGAAGAGAGAGACATGGTGGG
TAGGTGGGGTACTGGGAAGGGGGGTGGGGATTACTTAAACTGGAAGAATTCAATGATCATGTCATGAGACTGCAAGGTTC
CAAGATGAAAAATGAATTGCTGTTCCTCCAGTTTGCGCTTGGAATTCCCCTGGCAGTGGAGGAGGCCGAGGACTGACGTA
CCTGTGATGGAGGGGAAGTTGAAGCGACTGGCAATGGGGAAATGTAGTTCGCAGTTACGG
>M00285:128:000000000-BF978:1:2116:23754:10200_1:N:0:46
AATTGAAGCTTTACTTATATCCTCCTTTCACGTTTTTTGATCATTTTTTGTAGCTGCCCTTGATATTTAATAAACTATAT
GCCTGGAGCAAGTCTTGTTGGACTTCCAGTGCTTCTGAATGTTTAAGTTTTAGAAAGCATTCTGCCCTGTCCTCTTCAGA
TATTGCATTTGCTTACACTGAAGCCACAAAATCTATTCACTCAATCTAAAAATACATCGTTATAATTGAACAACACTACC
TACAATAGGTTCAATATCATCTTGATGTCATTGGAATCAGGAATGCCTGGCTCT
>M00285:128:000000000-BF978:1:2116:13725:10200_1:N:0:46
GAAACCCAAGGAGCATATCTTTCAGCCAAAGGGTGGTCCGTGTATGGACTGAACTGCCAAAGATGTGGTTGCAGTGGGTA
CATTAACAACGTTTAGAAGTCACTTGGACGAGTAAATGAATATGAAAGGTTTAGAGGAATATGGACCAAACGTGAGAAAA
TGGGA
>M00285:128:000000000-BF978:1:2116:13641:10201_1:N:0:46
CAAGGGCTAATTTTAACATCTCATATGAAAGCATAAACTCCAAAGGCCACTGATGTGGGACTTGAACTCCCAATCAACTG
ATTCTGGCAAGAGTGCTACCCACTGTGGCCCACAAGGGTTCAGTGACATTAATTGTCTATTAAGCAGTTAATGACTGTAA
TTAAAGTATTACATGTTAATAGTAATTATTGACTACTAAAACATATCTATTTTATAACTTCTTGAAAATGGAAACTAAAC
TGTTTGGGTTTTCTACAGCATTACTATTCTTTTATCAAATTACAGAGATATTCCACTAT
>M00285:128:000000000-BF978:1:2116:29128:10203_1:N:0:46
CTCTCATTGTCAGCCTAGATAATTTATACAATCCTTAAAATGGTATTTTTATTCATAACTTTTTTTCTTATAAACAAGAA
TACTGTTGCTGAGCTAAGACTGACAGCTATAAGAAAGTTCATTTAATTTTCACCTCTTTCATGTTTGCTGAGAAAATAGC
CCATTTATGAGTTAACATTTCTTTGCAGGGTGGAAAATGGTATTGATAACTTCAGTGTGGAGGCAAGTTCCCCAATTCAC
ACCTTGCACGCTCCATTCAAATTGTGGAATGTAACGTTGTATCGACACTGAATCAGGCAC
>M00285:128:000000000-BF978:1:2116:20808:10203_1:N:0:46
TCTCTGAGCTCAATCCTCTGGTTACCTATTACTAAATAAAAAGAGGTTTACCAGGATGCTGCCTGAATTAGAGAGCATGA
GCTTTAAGGAGAGGTTGGACAAATATGTTTTTTTTTCTCTCTGTAGTGGCGGAGGCTGAGGAGAGACCTGAGAGGTTTAT
AAGATCATGAGAGGCATAGACAGAGTAGACAGCCAGTATCTGTTCCCTGGGGTTGAACTGTCTAATACCAGAGGCATGTA
TTTAAAGTGAGAGGGGGTAAGTTCAAAGGAGATGTCCACGGCCAGTATTTTACACAC
>M00285:128:000000000-BF978:1:2116:27849:10204_1:N:0:46
GGCCGCTGTCTGTGAGGAGTTTGTACGTTTGTTTCCACCGCGCGTCTGCGTGTGTGCATGACGTTGTGCGGGGCACGTCA
TGTATAACACGCTTGGCTGAGGTTTTTTTTCTTGAGTATGTATGAAATGGGGTTGATGAATGTCAGGCAGTGGGCGTTGT
CTGCCTTGGCTTTTGTTGAACATCTGAGAAATTCGCT
>M00285:128:000000000-BF978:1:2116:18547:10205_1:N:0:46
CAATTATGAAACTGAGCATCAGCACAAAGTGCCTGCTTGCATTTCTGTGAAGGGATGTGGGCCAATTGCACTTGGCACAC
CCCACTCTGGATTTCAGGGCTGTCATATTTGTCCCTCAGTTTTTGTAAAGAACACCTTTTTCTACTGATATTAGGTTCCA
TTTATTTTTTTAAGGAAATGGTTTATTCCGTTGCCTCTTCTAACCCCTGATCAACAAGTGCATATGTCATCAATCCTTAA
TTTAAAATAAAATCCGCCTCTTCTGTTTGGAATAGCTTAAGAGCCATATGTTACTAAAGG
>M00285:128:000000000-BF978:1:2116:24019:10209_1:N:0:46
TATTTATAACAAATCATTACAGGTTAAGATATATAACAACAATGTTTACACATGTATTATAAAAATATCAAGTAAATCAT
AGGTAATCATGAAAAGAAAGCAAGGTTTTTACATTTAAGTTCTATTTAA
>M00285:128:000000000-BF978:1:2116:28296:10210_1:N:0:46
AATAACAATGCCCTGTATGGGTCCATCTGCAGCATGTCAGCCTCGATCAATAAAAGATTTATATCTGGCCGAGCCTGTTT
GTGCTCCTGACAGAAGGCTGGGAGAGGATGTGCAAGACGTCATGCATGGAGTTTGAGAGGAAAAGAGCCATCTACAAAGA
TGCTGAACCGTCGCAAACATCAGAAACTCTCAGCCCACACACACTCAGTGAAAAGTATTTTTATCTTAGTTTGTTGGAGG
GAGTGGGAAGGTTAATGTAT
>M00285:128:000000000-BF978:1:2116:5427:10211_1:N:0:46
AAGTGAGTGAAGTGTCAGTCCGGGGGCACTTCAGTCACTAACCACAATCCCATTATGTTTAAAACAGTTTTGGAGAAAGA
TGGGATGGGTACAAGAGTTAAGGTCTGAAACTGGGGGAGGGCCAATTTTGGAGGGATGATGAGGAATCTTGCAGAGGTCA
ATTGGTTGAGACTGTTTGTTGGAAAAGGAATGACTGGCAAGGTGGAAGACTGTATAAATGTGGCCATAAGAGTCTGGGGT
GAAGGGCAAGTTTGGCAAGTTCAGGAGATCTTGACTGAGAAGAGATATGGAGGCTCTGGG
>M00285:128:000000000-BF978:1:2116:18172:10212_1:N:0:46
ATGACCCCACGGATCGCATGCCTCCTTACTTTATCAATAAGCCTTGCATGCAGTACCTCATCAGACGCCGTGCCGAAATC
CATACACACTACATCTGCTGCTCTCCCTTCATTGATATGTTTAGTCACATTCTCAAAATATTCACCCAGGCTCCTAAGAC
AGGACCTGCCCTTGAAAAAGCCATGCTGAGTATTCCTAATCATATTATACCTCTGCAAATGTTCATAAATCCTGCATCTG
GGGATCTTTTACATC
>M00285:128:000000000-BF978:1:2116:26229:10213_1:N:0:46
CTTGGACATTGTAGATGGGGACAAGTGGAAGAGTCCGGACCAACTGTTGACGCTGGACGAGCTGACAAGGGTTGGGCCTT
TCTTTTCTGCCGGTTTGCCATTGGGGTTGTACTCGGCTCTGTGAGACTTGATGGCCCCA
>M00285:128:000000000-BF978:1:2116:17673:10215_1:N:0:46
GATTCTTCACTACCTCTCAGATTAGGTAGAACCACGAACGGAGAATATAAGCTGGACTCGACGAGAATGCCCACCTACCG
TGAATAATGATTATAATCGATTAGTTTCTAATTTGGACTCAATACTCTCTTCCTCCCCTCCGATGCAAATAACCCGCTCA
CACACCGTTAGCTGCAGCTCCCGCCAGCAACTATAAGAAAGCACCGCCAATCTGCTCTGAACTTTTTGCTATTGCCTCAG
CTGGAAGTCTTGATTGAACGCCTGTCCTGTTGGTATTTCTCAGAAGTTATTCGAGTGTTT
>M00285:128:000000000-BF978:1:2116:24603:10216_1:N:0:46
CCCTCCATTAAAAAAATACTCTCATAGTTGTCCGTTTTGGACAACTTTACTTAATTCCGTATTGTGTTTACATCTGCCAT
GTTCTCACCCTCCTACAGCCTATCTATATTCCTTTGAAGCTTTTCAGCACGTTCCTCTCAACTTACACTGCCATTTGGGA
GAGTTCATTCAGGTGCATAAAGAGGGTTCTCAAGAGCAAGCACTAGCAGAGAACTCAGTAGCAAGGGATGCAGATTGAAG
TTATTTGGTAGAAGGCTTAAAAGCCTTAGAATGAAAACATTATTTTACTCAAACTCAGTG
>M00285:128:000000000-BF978:1:2116:18722:10218_1:N:0:46
ATGCATATCAGATGAGTAAACCTCTGAATTGTTCCCATAGTCTTACATTTTTCCCTAAATAAGGAGACTGATACTGTACA
CAGTACTCCAGATGTGGTCTCATTAATGCCTGATATAAAGAAGCACAATCACCATACTTCTTCATTCAATTACCCTAGCA
TTATACAACATTCTTTTCAAATCGGCCACTGTCTTTAAGAAGTTTGCATGTTCTTCCCCGTTTCTGTGTGGGTTTCCTCT
GGGTGCTCCGGTTTACTCCCACATTCCGAAAGATGTACAGGTTACGAAGTTGTGGGCATG
>M00285:128:000000000-BF978:1:2116:8166:10218_1:N:0:46
ATATTTGATCAGTCCCACTTCGCTTATAACCCCTTTTCTCTTAATTATCAACCTGGTTCTCACTTGTGTTGACAGGCTGA
CACCTGTCGTGTATTCTTCCTTGCATTTTGTTTTATGCACTCTATTCCCGGTCATCCAGGGTGCTCTGGCTTTAATTTCT
TTACCTTTTTTTTAACTCATGGGAATGTGCCAGGACTGTAGATGAAGCATCTACATCTTAAAATTGTTCAATTT
>M00285:128:000000000-BF978:1:2116:16008:10219_1:N:0:46
GGCTAAAGCTGGAAACAAAGATTTCCTCCATTTATTCTGTTACATTGTTCTGTAGGCTCAAGTAGCTGCTGTGTTGTGAT
GCACTGTGAACCCAAATATACATTTTACTTTCTTGTTAGAAATGACATTCATTATACCAGTACCGTAAGAT
>M00285:128:000000000-BF978:1:2116:8914:10219_1:N:0:46
TAAAATTCAGTTCAGTAAGCCGTAAGATGAAACACGAATAAAGGCTACTTCACAAGCACCGTCCACCGAAGACAAAACAT
AGATATAGAGTGAGCTTAGAGAGGAATCACGAGTCTGAATGTTCCACTTATAACTCGAACGATACTTCAGGGCTTACTCG
GTAGTGACTTTCTCACCCCGGAAACTCCTTGATCGTGACTGTCCATGCAAATACCTGTGTTCTTCTACAGGTTAGCAGCA
AAGTG
>M00285:128:000000000-BF978:1:2116:18044:10219_1:N:0:46
CAAAAAAAATGTGCTGTCTTTTCTGCAGCTGGGCAATAGGATCCAGGAAAGGCAATCTTCAGCCATTCTCCTGGTCTACA
GGGGGCTGCAGTGAAATGTCAACATACTTTAGTGTCACAGCGAGCCCGGGGAGGGGGGTGGAGTGAATAGCTGCTACTTG
AGGAAAGAGTTAAACCAGGGGCAGCCAGCAGAAATGACCTTGCCCACAGTGTCCAAAGTGAGGGAACTAAAGAGACACTG
TTTATTAAGAAATTAATCTAAATCCAGTGACTCAGCCAACAGAAACTAACCTAACTGAA
>M00285:128:000000000-BF978:1:2116:6136:10220_1:N:0:46
CACCCTCTATAGCCAGGATATCCTTCCTTAATCCCGGAGACCAAAACTGTACACAATATTCCAGCAGTAGTCTCACCAGG
CCCTGTACAAATGCAGAAGAATCTCTTTGCTTTTGTACTCAATTCCCCTTGTAATACTGGCTAACATTTCATTTGCCTTC
GCTACTGCCTGCTGTACTTGCTCATTCACTTTCAGTGAATGAGCAAG
>M00285:128:000000000-BF978:1:2116:18942:10221_1:N:0:46
GCAAACGACTCAGCACCATGAACCACATACACTACAACTGTTTTCAGTATATACTTGAAGCGTTTACTGAAACAGTGGCA
AATCAATGGTATTAGCTTATAAAAAGCTGATTTAGCTAAATAGGAAATCTGTTGCTGTATCTGATATTAACTGTTCAGGG
CTAAGAGCTGCAGTGAAATAACTGATACCAAGCGTCTCAGCACCATGACATATATGCACTACAACTGTTTTCCAGTAGAT
ACTTCAAGCGCTTACTGAAAACAGTTGCAAATCAATGTATTTTGCTTATGAAA
>M00285:128:000000000-BF978:1:2116:22349:10222_1:N:0:46
GCTGGAGTGCTGAGTGCTCTTTGCCACCAACGTTATCAGGATACATTAATTAGCCACTTAGGTCCTATAATGATACTGAT
TCACTAATTTAAGGTTGGGATGCTGCTTGTTCAACATTGAACAATTTCAGTGTGAAATACGAGTCAACCTACTCACAATT
TAGGATCTGTTCTAAATATTCACCTCTAACTTACTGTTCTATACATCATAGAATATAGTGAAGACATCTTCTGATGCCTA
CATGGAGATCAACATCGGCCTCAATGTCATGCTATCATGCCATCGCACACTAACATTCC
>M00285:128:000000000-BF978:1:2116:5003:10223_1:N:0:46
GGTACAGAAAATAAATGAGATGGTTAGCTGGGCAGAAATGAGGCAAATGGAATTTAATCCACAGAAACGTTTGGTAATTT
TTTTTTTGCAGAGAAGCAACAGACCAAAAGAATATGCACAAACGGGAAGCTGTGGATGATGTGGGGGAACAAAGGCACCT
TGAAGTTTAGATTAATAAAGTGGCTGAAGAGGCATAGGGAATGCTTTCCTCTATCAACCAAGATATGAGCTACAAGAGCA
TAGAGGTTGTGCTGGAATTGTTTACAACACTAGTAAAGATACATGTTTAGTAATATTTAC
>M00285:128:000000000-BF978:1:2116:6407:10223_1:N:0:46
CAGACCCAAAAACTATAATAGATAACAGGGAAACCTTAAAGGTAAGGGATTACCTCTGGATCTGCCTACTTACCAGATAC
TTACTCTCCTCGCCCCTTCACGCCGAAGCCCAGAACACTCTGCTTCCCCCTCACTCCGCTGTCCGCTGTAGAGACTGCTT
GCTTTTTAAGTGACATTTAAGTGATAGTGACATTTAAGAAGCTTTTAGATAGACAGGAAATGGAGGGATATGGATCATGT
GCAGGCAGAAGAGATTTAATATAATTTAATTTGGCACTGTGTTCAGCACAGACACCGTGG
>M00285:128:000000000-BF978:1:2116:27943:10223_1:N:0:46
ATAAAATTGAGTTTTATTTTTAAGCAGTAGATTTTCAACTGAAGATGTTAATAATAAATTGTGTTGTAATTGAAGCTCTG
TTCTCTTTTTAAAAAGCTCAGAGTTTGGAGTATCAGAATAATTTTTATCAATTTCTTTAATCTCGTCAGTCAGAGTACGT
ATTTCATTACT
>M00285:128:000000000-BF978:1:2116:21422:10223_1:N:0:46
TGTCTCTTGCAAAAAGAATGTATTCTGCTGCTTTGACTTTTTAACCTAAAATGCGAGACAAGGTTTTGTAGAGTGTTGCA
ATGGTAACTTTTGCAGAGGAATGCATTCATATTTCTAGTCTTTTCCATGTCACAGATCAAGCGATCAC
>M00285:128:000000000-BF978:1:2116:10099:10224_1:N:0:46
CAAACGACTCAGCACCATGAAATACTTAAGCTACAATTATTTTACAATAGTTACTCAGTTGATTTAGTGTTGAAAGTGGT
AAATGAATGGATATAGCTTTAATAACGCTGTTTTTGCCATAT
>M00285:128:000000000-BF978:1:2116:28966:10224_1:N:0:46
TGATATTTTTTGGCAAACTAATTTGAAGACCACAGCAGATTAAGCAAATTCTGTTTATTCAATTACTGCAGTGTCATATA
AATTTCTATACATATAACATAGGGAAACCTTCAAAATTACACATCAGAGTATTTAAAAGCATAAATTGTATGGTAACCTT
CTTTCAGTAAACAGCAAATGTCTCCCTCATAGTGGTATAAACAGTGACAAATCACATAGAACAATTAGTTCAAAGTCCCA
GATGGTATCTAAAGCCTCAGTAATCCCATTCACTGCATTAGCCACTCACTGCTTCCTCC
>M00285:128:000000000-BF978:1:2116:8245:10224_1:N:0:46
TGCCAAAGTACACTTCAAAAAATGCTCCATATAGCTTGTCAATAACATATGTGATTTTCTTTACATATAAAGATGTGACA
GAAATCTGAAATGCCTTAACAAGGGCACCATCTTATTTCTGTAAAAGTATGTGGCCACTTGAATGATTATTCTGTATTTA
AATCTGTATTGCTCACTGCAAAAGTTTAATGGAACATACTGAGCATTGTGAAA
>M00285:128:000000000-BF978:1:2116:13229:10226_1:N:0:46
AACTGTGAGGTGTCACCAGCCATGTTATACACACTTGCTCCACAATATTGTTCCTGGTTTGGTTTGGTCACCCATTATTG
CTGCACTATCACTGCTGCATACATCTTTATGCCCTGCGTTACCAGCACTGCCCA
>M00285:128:000000000-BF978:1:2116:13862:10226_1:N:0:46
NNNNNNNNNNNNNNNNNNNNNNNNNNNNNNNNNNN
>M00285:128:000000000-BF978:1:2116:22813:10227_1:N:0:46
GACCTAGTGATTAAAAAAAGGCCTGGTGATATATTTCCAAATCTCAATGATGTGCATCTTGGAGTGGAAGTTGTAGTTGA
TGGTGTTCCCACGCACCTGGTGCCCTTCTCCACCTTGTTGGTAGAGGCCACAGGTTTAGGAAGTACATACAGTTGATAAA
GAAAATGGATGGACAGGGCACACCTTTTAAAGGAGAGTTGGAGTTGCACTCACCTAGGCAATTCCATC
>M00285:128:000000000-BF978:1:2116:16599:10230_1:N:0:46
TGCTTGAAAATCAAAAGCAGAGACCTGGCAAAAATCCATTGCCGACCCCTGTCCATATATAATCCTGTGCTCTTTGGTGC
AATCACTGGAGACCAGCAAATATCAATTTTGTTTAATTCTTCACATGTTGATACTGTCACTCAGCCTTCATAATTTTAAG
GACTTTATAGCTGCCTGTTTGGAGCAGGATGGGTTGCACCATGCTATCAGTTTAGCAGATCTACTTTGCATTCAATAAAT
GCAGGTCTTAAAATGGGAAAATGCAGATTTTCTCATTGTTATAGCCATATATTAAATAGG
>M00285:128:000000000-BF978:1:2116:7129:10232_1:N:0:46
CCTGATTGTGCTATAAACATACTTTTTCAAAAAACACTCCTGGATGGACCTAACAAGTGCATAAATAACTGGAGAATCCA
GTGCTGACAATGGTGCCTTTGTGTCATGATTTTTGTTACTGTTTTAGCACAGGGCGCAGGTCCATCTGGACAAGGTCAGT
TACTGCAATGAGTGTGGTGTGGGGCATGTTCTCCACTGTGACTTATTGGAAAAGTTTTGGCTGTTTTCCCTAAAGCCATG
AGTTTAACGATACTCACCACACACTGCACCGATGGTGGATCACTGT
>M00285:128:000000000-BF978:1:2116:3246:10232_1:N:0:46
GCATATGGAGGAATTTGAAATCGAGGGATATGTGGGAGAAAGGGGTTAGATAGTCTGAGGCGATGTTTAAAGGTCAGCAC
AACATAGTGGGCCGAAGGGCCTGTGCTGTACCCTACTGTTCTAGAAATGCTGGCTAGTGCAACAGCTTCAGACTATGTAA
AATGCTGGGAATGTCGAATATCTGAAACAAAAAACACAGTACAGAGAGAAAGGGGAAGTGGGTAAAAAGGAAGGACAACT
ATTTCTCTCAGTAGATGCCATGTGTGAGCAAGAACCATCTTCAAAGCTTTTGATCATAGT
>M00285:128:000000000-BF978:1:2116:9983:10234_1:N:0:46
TACAGATTTAAATCTACAATAATTTGCCTTGATGGAGACCAGAGAATGCAGTTGCGATTTCACCAATTCAGATTAAAATC
ACCAGAATCCATAAAGTTATGGATTAGGTGTGCAGACTGTTCAGACTGGTTCATTAAAGAGGGTCAGCTGAGACTCTGCA
CTAGCAGAAGTGGTTGTAGCATTGACAGTTTTGTCCTCTGGTGTTAGCATCTTCATTGTAACCAAAGGTGAATCAAATGT
GTGCAGGACAGGTGAGTCTTGATGCAGGGTTTTGGCCCGAAATGTCGACAGTTCCTTTCC
>M00285:128:000000000-BF978:1:2116:6592:10235_1:N:0:46
ACAGTAATAAAGCCGAACCAAAACGTAATAACTCAACCGAACAGCATAAGTACTGCAGTAGTCAGTAAGGCTGGGAAAGG
AGCTATGCCTACTATGAAAGCTGTTCATTGCACTTAACAGTATTCAACTGTGCCCCACAGATAGTTAAAAAGCATTAATA
TTGAAGGAAAATAATTCTACCATATTAAAAAGTCAATTAATATACATTAAAACACTTTAAAATAATTAAAAGCATTACAT
CAAAA
>M00285:128:000000000-BF978:1:2116:17725:10236_1:N:0:46
AATGAAATAATTTGCATCTGTTCAGAGCCTTTCATAGACATTGAAATTTATGACACTGGAGGCCACATGGCCTGCTGTTC
ACGTCAGCTATCCAACTTGATCCCTCTTCCATGCTCGCAGTTAACAGCCTTGTAGGCTAGAGCAGATAAACAGCTTATTC
AAGAAATTAAACAAGACTTTTTTTCTTGCATCTAGCACCATGTCAGAATTGCTTTCTTGACACCCAATATTTTGTGGCCA
AAAAATCATTTACTCAATCTCTAATGTGCATTTCATTTTTTTTAAAAATATGCCCCAATT
>M00285:128:000000000-BF978:1:2116:20344:10238_1:N:0:46
TAAGGTCTGTATGCATGCAAAGAGAGCCCAACAAATTAGTGGTCTATTAACTTTGCAATCATTTTATCAGAGGTGTTCTT
TTGCAGTGATGTTTCCTGCTTTTAACATTCATAGCGTACACTTCTTCCTTTGTTGTTATTAGACTACAGACAATATGGTC
AGTTGGTATTAGTGTGGGTGGGCAAAAAGGTCACCATGTATATGAAGCACTGAAGGGCCCGTTTCTGTGCTGTACAGCTT
>M00285:128:000000000-BF978:1:2116:13256:10239_1:N:0:46
TATTCTTCCAAGGGTGGGCTGCTGGGCCCCTCGTTCTGGGAAATGCTACCTGGATCCTAACTGGATGAGTCTTTTTCTGA
AAACCCACCTAAGGTTTGTCCGGTTTGCTCTGCTCTTCCAGGGGCAGGCTGCTGGGCTGCCACTTCAATGGAAAATTCTA
CCTGACCCTAACTGGATGAGTCTAATTCTGTCCGCTCACCTCAGGTTTGGCCGGGCCGCTCTGGACCTCCAGGGGTGGGC
TGCTGGGGCCCCCCAATCTGGAAAATCCTACCTGAACCCTAACTGGATGAGTCTTTTTGT
>M00285:128:000000000-BF978:1:2116:4323:10240_1:N:0:46
GTCTTTTAATATCGCCACTGTAATAACACCAAGCAGCTTGCAATCTGATCACATAGATAGGTCACAGCTGCCGGCATTTA
GAGGGAGGCAGTCAATTGATCGATCAATCAATCAAGTCTTTCCCCAAACAGCCTACTGGAAAAACCCTCGGAAATCATGC
TTCAGTCGGCCGTTCTTAATTTAAAGCCACTTAATCCAAGTTGATAATTCGATTACTTTTATTAGCACTAAATTAACACT
TGTTATTTATGTTACTTAATTTAAATTATTGGATATTTCAATATTTATTGCAAGAAAATG
>M00285:128:000000000-BF978:1:2116:9635:10240_1:N:0:46
AGGGAAGATTGGCTGTGTGGATCAGGAATCGGCTTGCCTGTAGAAAGCAGAGGATTGTGGTAGAGGGAGTGCCCTCGGAT
TGGAGGGCTGTGACTAGTGGCGTCCTGCAGAGATCGGTTCTGGGACATCTACTCCTTGTTATGTTTATAGATGACTTAGG
ACATAAAACATAGATACCTACAGCACAATTCAGGCCCTTTGTCC
>M00285:128:000000000-BF978:1:2116:20249:10241_1:N:0:46
GAAACAAATGCTGAAATACCTCAGACCTGCTCCCCGCCACTGGGGGTGCCTCATTTGCCTTTGGGAAATAAAAAAAAATT
GCAGATGCTGGAAATCCGAAATAAAAACAGAAAATGCCAAGAACACTCAGCAGGTCAGGCAGCATCTGTGGAAGGTGAAG
CAGTTCGCATGTCAGCATTCTGGTGAAAGGCCT
>M00285:128:000000000-BF978:1:2116:26201:10241_1:N:0:46
AGCAGACAACATAATCATAGCCCACCCCAGATACTCTCTCTTCACCCCCCTCCCATTGGGCAGAAGATACAAAAGCCTGA
AAGCACATACAACTAGGCTCAAGGACAGCCTCTATTCTGCTGTTATAAGACTATTTAATAAGCCCTTAGTACAATAAGGA
TGGACTCTTACCTCACAATTTACCTTGCATTGGCCTTGCACCTTATTGACTCTGCCTGCACTGCACATTCTCTGTAACTA
TAACACTTTATTCTGCATTCTATTATAGTTTTACCTTGCACTACCTCAATGCATTGATGT
>M00285:128:000000000-BF978:1:2116:28782:10244_1:N:0:46
CGGAGTCCATTGACGTAGTACAGGTAAAGACAATAACAGAATACAGAGTAACGTGTCACAGCTACAGAAAGTGCAGTGCA
ATAAGGTGCAAGGTCACAACAAGGTAGATCGTGAGGTCATAGTGCATCTCATTGTATAAGGGAACTGTTCAATAGTCTCA
TCACAGTGGGGTAGAAGCTGCCCTTAAGTCTGGTGGTACGTGCCCTCAGGTTCCTGTATCTTTTACCTGATGGAAGAGGA
GAGAAGAGAGGATGACCCAGGTGGGTGTGGTCTTTGATTATGCTGGCT
>M00285:128:000000000-BF978:1:2116:25557:10245_1:N:0:46
TGATGTATTTTGTCTTAAAATACCTTTTCAGAAATGACAATGTTTTTTTCATTTATATATATAAAAATGTGTTCCATTCA
AGGCCAAAAATATTATTCATGGAGAACAGTGCGTCTTTGTATCATGATTTCAGTGCTTTAAAATTAGCACTGAATAAT
>M00285:128:000000000-BF978:1:2116:27838:10245_1:N:0:46
AGAGGTATCCTTCAACATACAGATCTTGAAAACAAGTAATAGCCAATCTATCCCACTCTTCAAGTCGTGGAAGTTTAAAA
GAACAATTTGCCGGGTTACAATGAGCTAATTGCCGAGGAACAAAGACCGAGTTCCTTGAGAGAGTAGGTTGCGGGAAGGA
GGATGAGGGGTAAACTGACAGGCGTATATAAGATGATGGTAGGTATTGA
>M00285:128:000000000-BF978:1:2116:21201:10245_1:N:0:46
GTTACTCCTGTTGCTTCCAAGAGCCTCATGGCCCTCTTTCTGGGGTCTCACTGATATGGAACCTCTTTGCTCTGTTCCAG
TGGGTCACTGAGATGGAGCCACCTCATGGCCTTCTTTCCAGGGTCTCATTGTCTCGTTGCCACTTCCTTTGTTCCTGGGA
TTTCATTGTGAGTTAGTTCTCTTCCCACATTACCACAAAGTGATTAACACAGAATCCCT
>M00285:128:000000000-BF978:1:2116:21942:10245_1:N:0:46
CACTCCACTTCACTGGAGACATGTACTAATCATGTGATGTCTGTTTTAATGATTATTGGTATTGGTATTGGTTTATTATT
GCCACTTGTACCGAGGTACAGTGAAAAACTTGTCTATCCTTGCATACCAATCATACAGGTCAATTCATTACACAGTGCAG
TTACATTGAGTTAGTACAGAGTGCATTGAGGTAGTACAGGTAAAAACAATAACAG
>M00285:128:000000000-BF978:1:2116:16343:10245_1:N:0:46
GATCTACACTCTTTCCCTACACGACGCTCTTCCGATCTGGAATACACGCTTGCCCTATTCGACGCTATTCCGATCCGATC
CACACTCCTTGCGTATACCATCACATTACATAACAAACAGGCCCTTGGCCCACTATTTGAAGAATACAGGAATCTGCGCC
TGTGCCAACGAAGATTCGTAGTTCTCCTAGCGAGCTGATGGTGATAGCCATAGGCTCTTGTGAGCACTGAGGAATAGCGA
AAAGTCAGAAATAGATTGCTCCAAATTGGAGGGGCATTAAGTTCTCTCGTAGGCAGCC
>M00285:128:000000000-BF978:1:2116:26289:10248_1:N:0:46
GTAATTATTGTCCATCCATAATTGTTCTTGAACTGTGGAAGTTAAGGTTCAATCATATCAGGTGATCTGGAATCTCATTT
AGGCCGGACTGGGTAAGGAGGACAGAACTCCTTCCCTGAAGGACGTTAGCAAATAAGGTGGGTTGTCAGAGCATTCCGCT
GGTTTCATGCTTACCACTTTTTCTGTAAA
>M00285:128:000000000-BF978:1:2116:12433:10250_1:N:0:46
ATTTGCATTCATTTTTGCACTTACAACCTTAGGAATGCTTTATCACCAATGAAATATTGTTGAAATATGGTCATTATTGG
TGTATTGAAAGATACAGTTTATGCACAGCAAGATCCCACAAAACATTGTAACATTCCTGCTATTCTGTACTGTTTTTTAT
AACATTGGTTAATGTGAGAAATAATTAGTGACCAGACACCAAGATAAAATCCTTTCACTTTCTGCGTAGAATCTGTGCTG
TGGGAATGTTTTATTCTCCCCCCTCCCCACGAAGAGACCATTCAAAAGGGATCATCTC
>M00285:128:000000000-BF978:1:2116:19535:10251_1:N:0:46
GATCTACACTCTTTCCCTACACGACGCTCTTCCGATCTCGTTTCCTCTCTTTCCCTCCACTACTTGATTCCGAACAACTT
CCCTCCAATGCCGAACACTACATTCATCTTACCGCTGACATGCTAACCTTAGACCCCGAACGTGTTGCATTAAGATGGTA
CGAGGACATTATCTACGGAACGGAAAACCCTTAGGGATCACGAACAAAACATAGCATCCTTATCACTAATTTTGCAACAT
TTGGATCTCAGGTTTTGGGAACAGTTGGCGACGTGGACTGAGTGGAGTAACCCATGTCCT
>M00285:128:000000000-BF978:1:2116:11678:10253_1:N:0:46
GAAGAGGAACCAGTGTACAACTTACTACTAATGCCCCGTGTCTGCAGGAGCCAGTGAGAGCAGATATGCAGCCTTTCCCT
GCTTCCTCTGATCACACTCAGTGTACTGACCTGAAGTCGTTCTCAATTTGGTCTGCTCGTTGTAAGTTAACCTC
>M00285:128:000000000-BF978:1:2116:25452:10253_1:N:0:46
AGCCGAGCCCGGGTCGGCTCCCGCGCACTTGGCTGCGCGGTGTGTGGTTGGGTGCAGCCTTCTGTCGGTGGTTGCGGCTC
TGGTCTGTCCAGCCTAGCTAGCTGGCTGGCCTTGGCTGCCTACCACCGCCCAGTCGTCTGGGCTGGCCGCTGGCTCGGCC
GGCGCTCCGTCTCTTCTGCCTACGACCTCAGATCAGACGTGACAACCCGCTGAATTTAAGCATATTACTAAGCGGAGGAA
AAGAAACTAACCAGGATTCCCTCAGTAACGGCGAGTGAACCGGGAAGAGCCCAGCGCCG
>M00285:128:000000000-BF978:1:2116:8880:10254_1:N:0:46
CAAACTGAGCTTTCCCTATGATGAGATCAAAATGATGAGGAAAATAAATGTACAGAGGTGGTATAAGTGGATGGAGATTT
GAGGGGAGGGAGCGGGTGGGAGGCGCGTGGGTTGATGGTTCATGAAGGTTATTTTGGAGGAAGGGCAAGTGATGTTGGGA
ATAAACTATGGTAAAAGAAGCAAGG
>M00285:128:000000000-BF978:1:2116:8533:10254_1:N:0:46
GATCTACACTCTTTCCCTACACGACGCTCTTCCGATCTGGACTACACGCTTTCCCTACACGGCTCGCTTCCGATCAGAAC
TACACGATTTACCTCCACGGCGAGCTTACAAACTAAACTACAATAGTCTTCTTCAAAGGAAGCTGCCTACACAATACATG
CAAAGTAATCCAACGGCACAATAATATCAGAGTGCTATACATACGACTCCACACAGAAACACATAGATATGCAAAAAGGA
CAGCCAGTAGCCGTCCTATAACAGAGCAAAGAGACTATTCGTAGTGCACACGAATCACTC
>M00285:128:000000000-BF978:1:2116:19413:10255_1:N:0:46
CACACACACAGTATAAACATACATACACACACTTACTAGCCTTTGTTCAAAGTTCTACTACTTTCAGTATGAATACAGAA
TTTGAACAGAATGACAGATTAGATTAAATATAGATGAAACTAATGTTTTTTCTTTCCATGTATTTTATAAAGGATATTTA
TTGGGTATCACTGAAGGGATTGATAGTTTACCCTTAGCTCAAAAAACTTATAATAGGCATATTTCTATTGATACAAATTT
GGTTCCCAGATTGGAGTATAATATTTGTTAAAACTCTTG
>M00285:128:000000000-BF978:1:2116:22918:10259_1:N:0:46
TAGAGTGAAATGGAGGACAGAGGTGAAAACAACAGAAGTACAAGTAGATGAGTACAAATGGAGTACATTGATACAAAAAT
AAAAATTCATGGAAAAAGAGAGACTAAAACAAAATACATTCAAAGCAAGAGATTGGAAATAGTTTGGTTCAGCTCAGCAC
AAAATGAATTGAGAAGTATGAAGTTAAAGAGTTTGGTATCAAGAATGGAGATGTTGCTCAAGCAAACTGCAAAGTGGAGA
TGAGGAGTATTCCTTTAACGCAGAGTTGTCGTGATTTGGAATTCACTGTCCCTCCAGGT
>M00285:128:000000000-BF978:1:2116:26199:10259_1:N:0:46
CAAGAAAAAACATAAATTAAACATAAATTGTGCACAATTTTCACAAGAAAGAACACAATTAGAACAAAAAAAAGTCCATT
TTAGTGCAAAGTGGTCATAGTGTTGTTAAACTGTACTGATTAGGGTTGTGAGATCGGAGAGCACACGTCTGAACTCCAGT
CACTCCGCGAAATCTCGTATGCCGTCTTCTGCTTGAAAAAAAAAAAAAACAAAAACTAAATAGAAAAAAAAGACGAAATA
GAAATAAAGAGAGGAAAAAAAGAAAAACATAGACATGAGACAAACATAAGAGAAGAGAT
>M00285:128:000000000-BF978:1:2116:19645:10259_1:N:0:46
TTAAGAAAATATTGAAAAAGACAAATCAATAAATAGAATGAGCTGTATTTACAAAATGAGTTAACTAGGAGGAAACTAAA
GATTTTCCAGCTTGATTTACACATTTCTTGGCCAATATTTTGTGCATTTGGACACCTCCCAGAGAGCCATGGAGTAATTT
GGCCCATTATGTTTATGCCAGCCATTGAGTACCTATCTATATTAATCCCATTTACCAACACTCAGCCTGAAGCTCTCTAT
ACCATGGTGTTTTCAAGTGCTCATCTAAATACATGTTAACTGTTGTAAGAATGCCATCTC
>M00285:128:000000000-BF978:1:2116:21661:10261_1:N:0:46
GGCCTGTTGCAACTTTTCCCTCATTCTTAGATTAGATCTGAGGTTTATTTCAATCGCCATTGAACTGACTGATGCGTTAA
TTCTTGGACAATATTGGCATGACAAAAGGTAGATTTTCCACAGCTGAATGTTTAATCAACCACAGAAGCAGAGGTTTGTG
GAATGAGGCTTTTGTTCCGTGCATTGAACATTATTTCATCAAAGCAAAGTTCAGGGGCATTAAGTTTTAGCAAGACATTT
TTACCCCTGTCATTTTCGCCTGACAAGTTGCACGCAATGTTTTGGTCTCCTCTCCAATGC
>M00285:128:000000000-BF978:1:2116:22827:10263_1:N:0:46
GGTTTTGTGAATTATAGTTTTGAAAGAAATGTAAAATTTAGGTTGATTTTGTGATATTCTTTAAATATTAAGTAAATTGA
ACAGATTTTTATTTGTTTCACAATTAATATAGCATGTATGTACTTTTAAGTGTCATGTTACTGGTGGGAATTATATACAG
AAACCTTTTACCAGCATTTCTTGGTCCTTGTGGAACATGATTAAATATCTTTGGAACTTTTTATTGTGCGATACAGATGT
TTAGATTCATGTTTAAAATTAATTTTACTAATTTGCTCTTTGTGCAAATTGAAGATTTTT
>M00285:128:000000000-BF978:1:2116:4580:10264_1:N:0:46
CTAATAACACCATGGTCCATTTCCCTCCATTCTCTGCATATTCATGTGCCTCTTAACCACTTCTATCCTTTCTACCTCCG
CCACCACCCCTGGCAGAGCATTCCGGGCACTCACTGCTCTCTGTGTGAAAAACTTGCCTCATACATCTCCTTTGAACTTT
TCCCCTCTCACCTTAAACACATGCCCTCCCTTTTGCTCTTAGTTTAGTTTTCACCTCTCTCGTTATCCACATTTGTGTCC
TTTTTCCATTTAAAACCTTCTTTTTTCTTGGAATGTATCTATCCTGCATTTTCCTTATTT
>M00285:128:000000000-BF978:1:2116:7893:10264_1:N:0:46
CAAGGATATTGTTAGGATTGAAGAAGTTTATACATTCAAATTTAAACTTCTCCAGCCCTAACAATAGGATTATAAACTTA
CGTACCCTTAACAGATACTCCATTCCAAATTCTGTCATATATATAGAACTATATGTCAGGATTTCAAATGATACGGTCTT
ATAATGGAGCTGTCTGAATGTAATCAGGGCCTTGGTTCTGGAAATGTTGGCCAAGAAGATGATGACATTGGTTTGCTTAT
CCTTCCGGTGAATTTGGAGGATTTTGCAGAGACAGCATTGGTGGTATCTCTAGGTATCTG
>M00285:128:000000000-BF978:1:2116:29106:10265_1:N:0:46
TATTAACAGATAACTTCAGTTTTGTAGAAATGAGGGACTCAGTCAGCATAGATTGGATTACTTGCAGAATCCAGGAGTCC
TGCCTGAGGGAATGGCAGGAAGATGAGACAGAGTTAACTCAAGCACTGCAGATTTGCTTGCATATAGGCAAGTAAATCCG
CAGAGCTATCTAAAGTCAGGCGAGAAAAATTGGGTGGCTAAGAGAAGAAGAACATGTGGTGAAGCATAAGGCAGAACA
>M00285:128:000000000-BF978:1:2116:24207:10266_1:N:0:46
GTCAAGCAGCAAATCATTCAACAAATTAAATGATCTGAACCATTGTTAGAGGTTGCAATACAATGGAAGCTGCAATGGTT
TGGACACATTACATTTAGTCTGGAAAGTCTTGCCAACGGCTTAATACAAGGCACTATGGAGTGA
>M00285:128:000000000-BF978:1:2116:14961:10266_1:N:0:46
CTGGTTAGTGGCCTGAAAAGGTGAAAAAATGTGGGGAATAATATGGGGTGGAAGTGGAATTAGAAACAATAGTGTGTGAT
TATATGATAGAAAATTAAGGCAAAACATGAGCAAATCTGAACTCTACTGCAGAATTGCTACTAT
>M00285:128:000000000-BF978:1:2116:6213:10267_1:N:0:46
AATCGCTGATATAGCAATAGATTTCCTATTTGGCTAAAACAGCGTTTTTTAAGTTAAAACCATTCATTTGCCACTTTCTA
CACATCCTCGAGGAGAATCAACATGAAAACAGTGGTAGTGTATGTATTTCATGTTGCCGAGACGTTTGGTAACAATTATT
TAACTGTACCTCTTA
>M00285:128:000000000-BF978:1:2116:27714:10267_1:N:0:46
CCATTTATTCAATACTTTCATATGATGTAGTTTCCCCTTCTATAACTTTTTTTTTAATGTAGAGAAACGGAGCTGATGTC
ATTATATTGTTCTATTTCTATTGAAAATTTTAGCCCAGTTTTTTTTCCCTTGTTTTGTTCTGTTTTCTTTTTTTTAAAAT
TCATTTTCGGTTTAATTTACTCTATTTTTTTTTTATTGATTTGGGTTGTTTTTTGGGGGGTTTTCTTATTGTATAATAAA
TCTTTTTCTTTTCTATCTTTTACATTATACTTATGAACC
>M00285:128:000000000-BF978:1:2116:17979:10269_1:N:0:46
AGAGCGAATGTGAACCAGATTGTTTCACCTCACGCAGGAATTTAACCAATAACTTCCAAGAGTAAAGAGTACAGCATCAT
TTCACCACTAACATGACTTCCATATCAGTCACATGCAGAATGAAGTCACTCCCTGTTGAGCACTCATTTTGGAGCATTGC
ATAGGAAATTTAGGTGGTGTTGTCCCAGGAGTGACTATCATTGTTCATTCTCAGATCAACCATGTTTTAGTAGCTCAGCA
TTGGGCTGGGAACCTTGTAAGACAGATA
>M00285:128:000000000-BF978:1:2116:3375:10270_1:N:0:46
GACACGGGGCTGTGGGGAGAGTGGGGGCAGTGGGATCAGTGTGGGGACTGACAGGGCGGTGGGGAGGGAGGGGGCAGTGG
GGTCAGTGTGTGGAATGACACGGGGCGGTGGGGGGGAGGAGGAAGTGGGAACAGAGTGGGGCTCTATACGGTGGGGTGGG
GGTGGTGCGGGTAGTGGGATCTGCGCGGGGCCGGACTAGGCGCTGTGGGTTAGAAGGAGTAAATGAGGTGGAGATGGCAT
CTCTGACATGCGATGACAACCTGTATTACCTTCAGACGCTCCGTGCATGCTCGTTGACCT
>M00285:128:000000000-BF978:1:2116:24300:10276_1:N:0:46
CAGCCAGCTCCATCGTGGGCACAACCCTCCCCACCATCGAGGACATCTTCAAGGGGCGGGTGCCTCAAGAATTCGGCATC
CGTCACTGAGCACCCTCACCACCCTGGACATGCCCTCTTCTCGTTACTACCATCGGGGAGGTGGTACAGGAGCCTGAAGA
CC
>M00285:128:000000000-BF978:1:2116:9954:10276_1:N:0:46
GATGGTATACAAGAATTTCAACTCTCGCACACTGGATTATTGGTTCAACAGCATAACCATTGTGTGTGTGTGTGTGTGTG
TGTACGCGTGAGCTAGTGGGAGGAGAGAAAAATATCTTCAAAAATGACATGTCGGCTTTGTTGTTCAGTGATGTTTGCTT
TTGAAAATACCTATTGTAAAAAGAACTTGTATTTATGTTGTATCTTTCACAACATCTTAAG
>M00285:128:000000000-BF978:1:2116:14317:10277_1:N:0:46
TGAATAATTCCCCTGTACTACCTTCCAAGCTGCTTGATGAAGAGCGACTTTATCAGAGTTCAGGTCACCACTGTCTCACA
GGCAAACAAAAATGATGTACATTGTTACAGAGAATTACATGACTTTTAATATCACATTTGAATATAAACTACAAAATAGT
AAAATATACTAAATTTATAACATTACTAAAATGAATTACAAGTATGCTGATTTCATTGGTTTTGTTTGGTATGACTACAG
TATAATTCAAGTTAACTTTTCCCCAACAAGAACCCATGGCTGTTATTATTGTATAGGTTG
>M00285:128:000000000-BF978:1:2116:17646:10278_1:N:0:46
CCAACCTTCACACTCCTCTCCCCCCATCTGGCTCTCAATATTCTTGCCTCTCTGTTTGTCTGTCTCCATTTATCATCCAC
CCACCGCTGTCTGCCAACTCCACCCTGCCTCCTCGCTAAAGCCCATCCGTGATCCTATTACATTGCTATGGAACCGGAGT
CATGGCAAGACTGGCAAGAACATCCTGTTCCATCCCTGAAGTAAATTAGTCAACAAGAAGAGCCTTTAAGCCACAATTTG
TGGCTTCATGTTTTTGTTCTGTGACTTTATTAATTCCAGATATTTTTAAACAGAATTTT
>M00285:128:000000000-BF978:1:2116:23814:10278_1:N:0:46
GAGGTAAAGTTAAATCATTGTTACCAAACGACTCAGAATCATGAAATACATGCAGTACAATGGTTTTCCAGTCGATACTC
CATGTCGTTATTGTAAAAGGATACAAATCAATGGATATAGCTTATAAAGCGTTGTTGAAGCTAAATAGGAAAACTGTTGC
TATATTGGAGACTAGCCTTTCAGTGGTAACAGGTACAGTTAAATAACTCTTACCAAACGACTTAGCATCATGAAATACAT
ACACTACAATTGTTTTGCAGAAGATACTCCATGGCTTTAGTGTAAATAGTGGCAAACAAT
>M00285:128:000000000-BF978:1:2116:7681:10280_1:N:0:46
ACACTTTTCTCATCCAACATGTTTTTTCATTGTGGGCTAATTTATCTCCCTCTAGACTTGAGCCTGATGCAAGGATTGAG
TCAAAGACAAATGACAGTCTGATCAGCAGTCTTTTGTTATGCTTCATCCTGTAGATTTTCTAACCCTGGCTACTTCCACA
GAGTGGCTAATGATGTAGGTGAGAGAATATGACTACGCTGCATTAGGCAGGTGTGACTTTTTTCAAGTTATATTTTTGGT
TCAATTTCAGAGACTTCTCTTGGTTATTATCACCATTTGTCAAATTTAGTAATTTCAGTT
>M00285:128:000000000-BF978:1:2116:25155:10280_1:N:0:46
TACAAAAAATAGCTTCAGTGGGTAATGCACTGTCTGAGATGTGACACCAGACGCAAACCCTCAGGTTAGACCCTGCTTGA
TGCTGAGCTGTCAGTTATGGCTCAACCAAGGATTCTGACCTGAAAAAGTTGGAGAGACAAAATTCTGTTTTCAGATGTTA
GAACATAGAACAGCACAGTACATGACGTCTGCACTGAACATGATGCTGAATTTAACTAAATCACTTCTGTTTGTATGTTA
TCCATATCCTTCCATTCCCTGCATATGCATATGCCTGTCTAACAGCCTCTAAGCACCACT
>M00285:128:000000000-BF978:1:2116:19119:10280_1:N:0:46
GGGATTACGTTTCATTCTTTCTTGCTGCTGAGATCCACCCCTTCTCTCAAAGCAGTCAAATCTGTTATTTAATTTGATCT
GTCAGAATTGAACACCATGGGTTCACTTTCCTTGCTAATCTGATTATAAGCACTGTGAGCCTTATAACATCACGAATGTA
TTAGGTCCCTCTCCTCATCATCTCTGTTACCTCCTTCAGGCCTGTTTCTCTTCTAAATATCAGTGGTTGTTCAGTTCTGC
TCTCCACAGTGCACCCTAAATTAATCACTCC
>M00285:128:000000000-BF978:1:2116:28016:10281_1:N:0:46
GTTACTGTGATAAATATGGATAAAATGGATTCCAAAATTTTTAAAATACTACCACGAACTTTTTTTCTCAATTTTTACAA
GACGTGTCTGCTGGCTCCTTCTATAAATGTACACATTGTTGATTATTTGAAGTTTGTTCATACTTCCCTCTCTGCTAAAA
ATTTAGAGGCTCCGTGGTTTCACTATGTACTTATCACATGGATTAATGCTGGCAAAGTTATCTTGTAAAATGGCTGGAAC
ACTGAGACTAACACTGAGTAACTGTTCAATCAAACAGCACTTTTTCCATAATGGAGGACT
>M00285:128:000000000-BF978:1:2116:9658:10281_1:N:0:46
ATCTGAAATGTTAGTTCCACTCTCATGTCTCAAGCCTCATGCTCTTTTTAAACTCATTTCTGCTCTCAAATCTAGAGCCT
CCTACTCATAGAATCATAGAGTTACACAGCACAGAAATAGGCCCCTGCTGACCAAGGTGCCGACCTGAACTAGTCCCATT
CATTTGCATTTGG
>M00285:128:000000000-BF978:1:2116:9838:10282_1:N:0:46
TCCCAGAACCGATCCCTGCGGGACACCACTAGTCACAGCCCTCCAATCCGAGGGCATTCCCTCCACCACAACCCTCTGCT
TTCTACAGGAGAGCCAATTCCTGATCCACACAGCCAACTTCCCCTGGATGCCCTGACCTCTAACCTTCTGAAGAAGCCTG
CCATGAGGAACCTTATCGAACACCTTACTAAAATCCATATAGACTACATCCACCGCACTGCCCTCATCAAGCTTCCTCGT
CACCTCTTCAAAGAATTCTATCGGGCTCGTGAGGCAAGATCTTCCCTTCACAAAGCCATG
>M00285:128:000000000-BF978:1:2116:23886:10282_1:N:0:46
GTAACTGTACCTCCACAGCGTGGTAATGAATGGCATCGAAAGCACATAAGACTGATAAGAACAATCACAGAAAGTGGGAG
AGAGAGGAAACTGGTTCTGCTGTTCGAAGGAACAAACATGTCTGTACATCGGACTCCTGAATTTAATAATATTATGGGAT
TGCATTCATACACAGTGGACACAGCCCGTCCACTTTAATAACTATTTATTTATTTACCGGCCATTTTTAATATAATCTGC
GTACTAATTTTATTTTAACTTCCGTAGCTTTTAATGTTTA
>M00285:128:000000000-BF978:1:2116:5357:10283_1:N:0:46
GAGAGGCTGAATAAACTAGGCTTGTACTCGTTAGAGTTTAGAAGAATGAGGGGAGATCTCATTGAGACGTATAAGATGAT
GAATGGGATGAATAGGATAGAGGTGGAGAGACTCTTCCCGCTCAAAAAAGACAGTAGGACTCGGGGGCACAGCCTCAAGA
TAAAGGGGGGGCGGTTTAGAACGGAGTTGAGGAGGAACTTCTTCATTCAAAGGGTGGTGAATCTCTGGAATTCTCTGCCC
GTTGAAGTGGTGG
>M00285:128:000000000-BF978:1:2116:17892:10283_1:N:0:46
CGTCTTGGACTCCCACTGGCTCGCCAAATTGTCCCGAAATTAGCTTCCCTTCTGTCCACTGTAAGTAACACAGGGCCACT
CGGTCGATTTGATCAAATACCGTTATTATTAGCAGTTCACCACTAGGAGAATTCTCTTCAGCACTCACTCAGCATCGCTG
ACCGAGTTCTCCCAGCACAAAGGGCAGACAGAGATCCATACAGGTATTGCCAAGCACACCCCATGCATCCGTCTCTCCGA
GTTTCGGTCAAGGCATAGCGATCCCGAAACAGCTATCACACTCGTTGTCTTAGTATAATT
>M00285:128:000000000-BF978:1:2116:9198:10283_1:N:0:46
AATTTGATTGGGAGCTTTGTTTTCTTTCTCTCAAGGCACAATCCTAAGCAAAATAATTGATAAGTCTCAATTTGCTACCA
ATGATGGCAAATCTTTCTTTTGATAATGCATAATCAATGTAGTTTGCTAACTAAAGCCCAAGTTGCTTATCAGGATTTTC
CTCCATTTTGGAGATTGTAACAGTTTTTTTTTGTTACAGAACTAGTAATTCTGAATCATTTCTGATTTCAGTTATTTGTC
CAAACCCACCTGGAGTTCATATAGAGAATTCCACTGATATGTCCATCATCATAAGCAACG
>M00285:128:000000000-BF978:1:2116:27970:10284_1:N:0:46
TTGTTGTGCTTGTTAAACCTGCAAAGATTCAATGTCTCTGAGTTGCACTGCCTTAATGGAAGTAAATCTGGTCATAAGTA
CAGTGAAATTAAGTTGAAAGCCTGTGCCACAAGGATAGACAATAAGCTGCATTAGTTCTTCTGAACTTGCAGTCAATAAA
CGATCTTTATGGCGTTTCCGTGTATTCTGTTGACTTACCATGCACCCTCACCAAATACTCTCTGTCATCATCTCCTGCTG
TACTGGATGCCAGACAAGTGTATCTACCTG
>M00285:128:000000000-BF978:1:2116:2739:10284_1:N:0:46
ATCAGTCACTGTGAATTCACTGGAATTGATAGCTTTCAGCCACTAGCTGAAACCGGCACTGACAAAGGGAGTCTCACACC
TTTAGGAGTCTCAATCATCCCTCCCCTGCATCTCCACCCCCCATTTCCCAGCTCC
>M00285:128:000000000-BF978:1:2116:4601:10285_1:N:0:46
CAGAGTGTAACAGTGTAAAAGTGTTGCTACAGCTGTAGAGGGTGTTGCTGAGACCGCACTTGCAGCTGTGCACAGTTTCA
TGGAGTCAGATAGTTTGGAATTGTACATTCGGCCCATCGCAGCCACACTGACCAGTGGGCATCTCTCCGTCTGATTCCTA
TCTCCCAGCACTGGGCCC
>M00285:128:000000000-BF978:1:2116:17781:10286_1:N:0:46
ATGTATTTCACGGTGCTGAGTCGTTTGTTAACAGTTACTCCACTATACCTCTAACCGCAGAAAATTTAATCGCTGATATA
GCGACAGATTACTGATTTGGCTGAATCAACGTTTTTAAGCTAATTCCATTCATTTTCCACTATGTACACAAACCGTATGG
AGTATCTACAGGAAAACAATTGTAGTGTATGTATTTCATGGTGCTGAGTCGTTTGCAAACAGTTA
>M00285:128:000000000-BF978:1:2116:5789:10286_1:N:0:46
ACCGACCTGCACGGGGACCCCGAGATCCCTCTGTTCCTCCTGTCCTCCGAACACAACTCTCTGCGGTGTCTCGATGTCCC
GGGCAGAGCAGTTGCCGTCCCAAGCCAGGATGCATCGGGATAGGATGCTCTCTGTGGGGCAATGGTAAAAGTTGCTGAGG
GTCAAAGGGGGACAAACCAAATTTGTTTAGCCTCCTGAGGAAGTAGAGG
>M00285:128:000000000-BF978:1:2116:22123:10287_1:N:0:46
GTTACCCTTTAAATTGGTAACTTATTATTTTATGTATTTAGGTGTTAAAATTACTAATAAGCATAAGGATTTATTTAAAG
CTATTTTTTTTTTACCTTTATTTGACCAAGTTAAACAATCGCTTACTAAATGGTCTCCAATGTCTTTATCATTGATAGGC
CGAATTAATGCAATTAAGATGAATATCTTACCAAAATTTTTATATTTATTTCAAGCGATTCCAATTTTTATCCCAAAGTC
TTGTTTTGACAAGGTTGATTCTAAAATTCTCTCATATATTTGGCAGAACAAGAATCCA
>M00285:128:000000000-BF978:1:2116:18630:10288_1:N:0:46
CTCCATCTTAATGAAGCCTTGGTCCTTGAAACCTATTGGAGGATCATCAGTCTGAATTTTACATTGTTTCTTTCTCCACT
GACATTGTCTGAGTTGCTATTCCCAGCATATTTTGTTCTCATTTCAGATTTGCAACCATTATTTCCCCTATGCCTTTCTT
CATGCAATCTTGTCTCCCAAACTGTGTCCACATGTCCTCTTGAGCCATCACCACTTCCTTGCTTTATCG
>M00285:128:000000000-BF978:1:2116:23002:10288_1:N:0:46
CTTGGCATGACGAAGGGCAGCTAGACCCTCAAGGCATTTTTGCTTGTTCAATACATCTGATGGATCCTGCACTGGTGCAG
TTGTTGCATCTTAAAAATAAAGAGGGGATAGTCCCAAAGCAACAGTTAGTTTATAGTAAACAAGAGCTAAAATACTGAAC
AAGCCACCATGTTAGTTAGTTTTCTACAGTTACAAACTGAGAAACTGAGGGCTGAGCAAAGCTAAGGGGAACAAAATTAA
ATGAAAAAAAAACATGAGAAAAGTTGGTTGCATTCCTTCTTCAGAACTAGATTGTG
>M00285:128:000000000-BF978:1:2116:28695:10289_1:N:0:46
TCAGAGACAAGCCCATGGTAGTGCAAGAGGTGATCCCTAGACATCTTGGATGATCTATCCTGGTTCCAACACATTGACAT
AATCACAAAGAAGACATGACAGTAGCTCTACTTCAATAGGAGTTTGAGGAGATTTGCTATGACACTAAAGACTCTTACAA
ACTTCTATGGATATACAGTGGAGAGCATTCTGACAGGTTGCATCACCACCTGGTATAGACGCTCAATTCCACAAGATTAC
AAGAGGCTGCAGAGGGTTGTAGACTCAGCCAGCTCCATCACAGGCACAACCCTCCATACC
>M00285:128:000000000-BF978:1:2116:21972:10291_1:N:0:46
GGAGGGAATGAGGGGGGAATAACATAGAACATAGAAAAAACTACAGCACAATTCAGGCCCTTTGGCCCACAAAGTTGTGC
CGAACATGTCCCTACACTAGAAATTACTGCGCATTCCCATAGCCCTCTATTTTACCTAGCTACATGTACCTATCTAACAG
TCTCTTGAAAGACCCTATCGTATCTGCCTCCACCACTGCTTCTGGCGGCCCATTCCACACACTCACCACTCTCTGAGTAA
AAAACTTACCCCTGACGTCTCCTTTATATCTACTCCCCAGCACCTTAAACCTATAACGTG
>M00285:128:000000000-BF978:1:2116:26580:10292_1:N:0:46
NNNNNNNNNNNNNNNNNNNNNNNNNNNNNNNNNNN
>M00285:128:000000000-BF978:1:2116:15793:10292_1:N:0:46
TGCTGACCAATGACATGGGATCCAGGTGTCGCCATCAGGAGCTGTGAGCTTTCGTGTTGTTTCACATAATCCAGTGATTC
CGAGGGACCATCCGATGAGTCCGAACCACGATTGGTGCTTGGGGTGTGTAGTATTTGTTGTCCCTTGTGGCTCTGGCTCC
GTGAAATGGATTATGAACCTTACAGTCCGACAGTGACATCT
>M00285:128:000000000-BF978:1:2116:2053:10293_1:N:0:46
AGACAGGCCCTTCAGCCCATCAAGTCCACACCGACCATCAACCACCCATTTACATTAATCCTCATTAATCTCATTCTCCC
TATATTTAATCAACTACCCCCAGACTCTACAATTTACCTAAACACTGGGAGGCACTTTGCAGTGGCCAATTAACCTACCG
AGCTGCACGTCTTTGTGATGTGGGAGGAAACAGGAGCACTGGGAGGAAACTCACATAGTCACATGGATAACGTGCAAACT
CCACACAGGCAATACCC
>M00285:128:000000000-BF978:1:2116:9114:10294_1:N:0:46
CGTTCCAACCTCCGGCTAATCAGGCACTAGTCCAATCAGCTATATTCAAAGCATTAAAAGTTTTGTTTGAAGATCTTATA
GATACAAAACGTACTTTCCCCAATGGAATAAGGGAAATAAACATAGAAAAGGAGCAATGAAGTGGAATCAGAGTCGATGA
ATCTGATGGAAAAGTCGTCACCAAGGTAAGCACTGCACAAAATGCTGGAGGACCTGAAATGTCGACTGTCCATTTCCCTC
CACAGATGCTGCCCGACCTGCTGAGTTCCTCCAGTGTTTTGTGTCTTGCTTCGGATCCCC
>M00285:128:000000000-BF978:1:2116:16086:10294_1:N:0:46
AAAAATAATTTTTTAAAACTTTATTTACAATATGGTAACAGGCCCTTCCAGCCCAACGAGTCTGCGCCACCCACTTTACA
CCCAAATTAATCTACCCGTACGTCTTTGAAATGTGGGAGGAAACTGGAGCACCTGGAGAAATCCCATGCAGACACAGGAC
AACATAAAAACTCCTTACAGACAGTGTGAATTGAACCCTGATCACTGGCGTTTGTAATTGCATTGCGCTAACCACTATAC
TACCATGCCACTTTGATTTTTAAACATCTC
>M00285:128:000000000-BF978:1:2116:7695:10295_1:N:0:46
TGCAAGACAAGTTTTTCTCTGCACCTGGGTACATGACAATGATAAACCAATACCAATATCAATAAGCAGCATAATATAAG
CAGAAATGTTATTATTCTTGAGTAAATGTGATTACCCAAACACCCTGTGTTGAATTGTAATACAGACTCTGTACAAACAT
GTTTGC
>M00285:128:000000000-BF978:1:2116:17254:10298_1:N:0:46
GAGGTTCCTTAAGAGAGACCATTGAATGCAATGATGTACAGCACATTGCATCATTATTTGGTGCTGGCATCAATTTTCTG
TTGCTCGAGGTTGCGTTTCCTGCGTGCAGCTGTTTTAACAAGTTTGAAGAATATCCGATGTATGTTAGGCATGGAAATTA
AGCAGCAATTGCAAATGCTGACGGGTGGAACTACTTTAGTGCAAACTAAGTGCAGGTGGAATTTGAATCGGGTCCCACTG
AGCAAATATCCCACTTTGA
>M00285:128:000000000-BF978:1:2116:13392:10299_1:N:0:46
GATATTGGCTTTCAAGGCTGCAGAAACTGATAACCTGCATATAACAGCATATAACACATCTCCTAAAAGCCAATTTACAT
GAAGCAATTGGGCAGGAAACCTTATGGACTATCGAGCATCTCTGTCGTGATTAGGAACAAACAAGTTCAGCAACAGTTGC
AAAGGGCCAACATAAGCAATGCACTGAATGGAAGGTGTTAAATAAAGAAATCTTCTCAACTCACCCTTATTTTTCTGTTC
ACAAACAGTTCTATGACATCTTGTCGAACCTGATCATGATTTTTCTCAACAAATTTATGG
>M00285:128:000000000-BF978:1:2116:18378:10304_1:N:0:46
CAAGGACGGGGAAGGAGATGATCAGCTTGTTCCTCGTCTGCCCTGCTCTGTTGCCTCTTTGTATGTAAGCTCATCCATTC
CTACCTGCAGGCACTTCCTCAGCCTGTCCTCCTCATGTGACCTCTGGGTTCCCATGACACCAAACCACCGTCCTGCCAAG
TGCAGATGAAATCATCCACGTTTTCTCTTCTCATATCACTTTTCATCTCCATCCCTTTCTCCCCTCAATCTGGTCAGGAA
TTTGGTGCAACAAAGGGTACAAGTTCTTAGGCAGAGGTACAAGACAAGGTGAGATCGTC
>M00285:128:000000000-BF978:1:2116:12544:10304_1:N:0:46
GGTTATTGAACTGTACCTTTTAACACTGAAAGGGTAATCTCTGATATATAACTAGATTAGGCTAAAACAGTGTTTTATAC
ACCAAAACCATTCATTTCCCAGTTTCTTCACAAAACGCAGGAGTATCTACATGAAAACAGGCGTAGTGTATGTATTGCAT
GGTGCTGAGTCGTTTGGTAAATGTTATTTAACTGTACCTCTC
>M00285:128:000000000-BF978:1:2116:13026:10304_1:N:0:46
CTGCAACAGTACAATGACAAATAAAGAAATCTTGAAGTTGACTCAATTCAATGGACAGATTAAGACTTGAACTCACAATG
ATATCACTGCTACAATGGTTTTTATGTCAGCTATTCCCCATTCCCCTAGAGAGTCTGAAAATAACCTCAAACAAAATAAT
GCCAACAACAGCTGGCATTCAAAATATAGATGAAATGGAGTTCATGTGACAATGTCTTATTCACCATAATTCTCATTTAT
CCTGCCACTTCACAATTTAACCATTCTTACACACCTGTTTTTCGAGGTATGACTTTCCAT
>M00285:128:000000000-BF978:1:2116:6918:10305_1:N:0:46
TGAAAATGAGAAGGGAAATTCTGCTGCTGACTCTTTGAATAACTGAGAGGCCAAACAAAAGTCTGCTGTGTGTGTATTGG
TTCTGGCTCCAGTGATGATGTAATCTGGGTTGTTATGCT
>M00285:128:000000000-BF978:1:2116:26677:10305_1:N:0:46
CGTGGCAAAACCAACCAGTGAGAAAACATATCTTCACCTGATGGACGAACTGATAAGCGAAGAAGTGGCCATTCCTTGTG
CAGCCACCTGAGGTGTGTAAAGCACTATACATGTAACAGTCGAATCCAACAGTACCTAAATAAGTCTTACAGTCCACATT
TATGTTTCTCGCCAGTGTACTCTCATATTCTCTTGCCTTTCT
>M00285:128:000000000-BF978:1:2116:21469:10305_1:N:0:46
CAGAATGAAGCTCCCTCCGCACTGTCCCATCACACACTCCTGGGGTCAGAGACAGGGTGAAGCTCCCTCTACATTGTCCT
GGCACACAGGCCCACGGTATGACAGCATGGAATGGACACAGAGTAAAGCCTGTTCCACACTGACCCCAGGAATGGCTCCG
TTCCTGGCTGCCAGCTCCCTCTGACCTGCTGCAGCCTGTGGAATGCAGGACGATTTTGGATCCACTCAGTTTCCACTTCT
CCTGCCCTGGTTCCCATTGACTGGCTGCCCGGA
>M00285:128:000000000-BF978:1:2116:3376:10308_1:N:0:46
TCATGAACATGAAATGATTTCTTATTGTGAATAAAGTTTATTATTGAAATAAAATAAACGTGATCCAGTGTGGAGGAGGG
GGGTTGGGGGTAGAGAGAGAGATCAGGGAAACAAAATAACATGACTGTCAAACAGGGAGGTCTTGTGGGGGGGAGAGTGT
TTGCAAAAGAGAGTGCTGGGTATGGTGTATCAAAGAGGGAAGATCGGAAGAGCACAGTCTGAACTCCAGTCACTCCGCGA
AATCTCGTATGCCGTCTTCTGCTTGAAAAAAAAAAATACAAAAAATGAACTGAGTATGT
>M00285:128:000000000-BF978:1:2116:26182:10308_1:N:0:46
TCAGTGAAGTCTCTTTGAGAAGATCTCAGCCTGAATCAAAGCCCTTGGCCATATCTGGTTATAGTTCATTGAATATTCAG
TTGTTTGGTGTATTTCCCACAAGCAACCTGTGCATCAAAGTAG
>M00285:128:000000000-BF978:1:2116:12421:10312_1:N:0:46
ATGCTGTTATGCAGTGGGACCTGGGAGTGCTTGTGTATGAATTTCAAGAGGTTGGCTTGCAGGTGCAACAGGTTATCAAG
AAGGCAAATGGAATGCTGGCCTTCATTGCTAGAAGGATTAAATTTAAGAACAGGGAGGTTAGGCTGCAGCTGTACAGGGT
ACTTGGAGTACGACATGCAGTTCTGGTCTCCTTACTCGAGGAAAAGTACACTGGCTTTGGAGGCAGTGCAGAGGAGGTTC
ACCGGGTTGATTCTGGAGATGAGGGGGTTAGCCTGAGGAGAGAGTGAGTTGCCTGGGACT
>M00285:128:000000000-BF978:1:2116:11404:10312_1:N:0:46
TCCCAGCAGCCCCTCTCACTGTGCTGGGAACTGCTTTGTATCCCAGCAGCCCCTCTGTGCTGGGAACCGCTCTGTTTCCC
AGCAGCCCCTATCACTGTGCTGGATACAGGGGTGTCGCTGATTACACTAGGCAGCCGTACATTGCTGGTTGTCGGGGGGT
GACCCACACTGCCTGCTGAGTTTGTTTGTGAATGTTGATGACAGAGAAGCCTCCAA
>M00285:128:000000000-BF978:1:2116:13465:10314_1:N:0:46
CACCCATCCCCTTCTCTTTATACTTTACAGAAGGACTATCTTCCTTCTTCACTCTCAATCCTGTTACAGAGTCTCAACCG
AAAACGTCAACAATTACTTCTCCTCCACTACTGCTGCTTGACCTGCTGATTTCCTCCAGCAATTCACTTTTAGCTCCAGA
CTCCAGCATCAGCAGTCTCTTGCATCTCCATTACTTTCCACAGATGCTGCCTGACCTGTTTCAATTTCAAATTTCCAGCT
TCTATGTTGTTTTGCTTTTCAATA
>M00285:128:000000000-BF978:1:2116:22058:10315_1:N:0:46
GATTTAAGGGATTGGTAGTATCATGGACATAAAAGTGGCTGAAGGGCAGAGGGCATAGTGTAACAGAAAGTGTGTTATTT
TTTTTTCATACTGGAGGATTGTGCACCATGGTGTTCTGCAGTGATCAGTGCTGGGATCCCTACTTTTTGATATACGTTAA
TGACTTGGACAAGGGTAAAAAATTCCAGCTTTGCAGATGACAATCTTGGAAGTGTAGGAAGAAGTGAGAACAGTAACATT
AACAATCAGCAGGAGTACACAGATAGGCTGGCAGAATGGGTGGACGAGGAGAAGATGAA
>M00285:128:000000000-BF978:1:2116:28201:10315_1:N:0:46
AGCGATTAACATTTCAAGGGAAAGAGGTATAGTGAAATAACTGCTACCAAACATCTCAGCAACATGAAATACATACACTA
CAACTGTTTTCCTGTTTATTCTCCATGAGGATGTGTAGAAAGTGGGAAATGAATGGTTTAATCTTAAAAAACGCTGTTTT
AGCCAAATAGGAAATCTGTTGCTATATCAGCGATTAACTTCTCAACA
>M00285:128:000000000-BF978:1:2116:21769:10316_1:N:0:46
TAGCGTCGCAGCGAGTATCCCGTCGGTGGACACATCGGAGTCTGCAGGGGAGACATCCACAGATCGGCCGAGAAACCTGA
GGGGTGAATTGAAGGAGGGGACGTTCTGGGAGAGATGGGGCGATATGGGCGTTGGGTGATGGACTGCGGGAGATTGGCAC
GGAGAGGAAAAGGAGGTTCCTGCACGTGCCGTCTGCAGTGGCCATGGAGACGGTGTGAATGAGGGTCCCACAACGAGGGG
ATCATCTCACTGTGGGAGTGAGGAGAGGTATCC
>M00285:128:000000000-BF978:1:2116:12874:10317_1:N:0:46
GAAATGAATCCTTTCAGCAGTGTGGATGCCTCAGAGATCCACAGAAGCATTCAGTTTTTAAATTATTTTTCTGGTGTACA
ATGACCCCAGGTATGTTTGTTATTGAAATCAGTGGGGGTACAAAGTAACAAATAACCATCATGGATTTGTCTCCCTAATC
TCATTGAGGAGGTCAGTAGCATCCTGGGCATGAGATTGATCATGAGTACATTTAATTCCCTCAAGACAAACAAAAGAAGT
TAGCTTTATTCAAAAGCTTTTTGATGGTGCCTTAGCTAGAATGTGGCCTACGTGGTTACG
>M00285:128:000000000-BF978:1:2116:3753:10319_1:N:0:46
AGCAAAAGGACCATAAATTGTCCTGTCAATGTTCTTCGTCCAGATGAAGATATCCCAGATTCCTGGGCCCAACAATGGAA
ATAAAATCACCGCGATTGCCCGCTATATTCCCCAAAATCTTTGAAGTTTCCATAGTTCCAAATTGCGCCAACAGATATGT
GAACAAACGCTCAATATTGGCCGAAACACATTTTGTGAAGATTTCATGATTCAGTACA
>M00285:128:000000000-BF978:1:2116:9476:10320_1:N:0:46
CTGGAGGGCTTTCGTTTAAGGTGAGAGAGGGTTAATTTCAATTAGGTGTAAACAAGAAGTGTTTTACACCGAGACTGGTG
GGTGTCTGGACCGACCTGTCAGATGCAGTAGTAGA
>M00285:128:000000000-BF978:1:2116:24400:10320_1:N:0:46
NNNNNNNNNNNNNNNNNNNNNNNNNNNNNNNNNNN
>M00285:128:000000000-BF978:1:2116:11075:10321_1:N:0:46
GATGGAGTGCCACTTTCAGAGGTGGAGGGGAGGGAAGAGTCAAGCAGACAGGGTGTTGCACTGTTGGGGATGGCACTGGC
ACAGTACTGAAAGAGCACTGTACTGCCGGGAGTGCTTCTGCTTATCCAAAGAAACTTTAAAATGAAAACTTGTTTGCTCG
CTCAGGTTGATGCCCAAGACGCCTTGAAATAATATTGTGGATGAGCAGGGGAGTTCCTCTCGTTGTTCTGATCCATACTT
ATCCCTGAACCAACTTCGCTAAAATATGTATTCTGGTC
>M00285:128:000000000-BF978:1:2116:4306:10321_1:N:0:46
CATGGAAAAATAGTGCCATAGATGCAAAATAGTAACTGACTGTTACTCAGTATAACAGATCGCAAGTGTTTGGTTCATTT
TAGCAGCATTTGCACCTGCAGGGCACAAGTTTTAGGTGCAAATCCTCTTTCAATGCCATACATTAGAATTGCTGCTTTAA
TCAGACAAGTAGTAGGAATACATGCCCAAGTCTTTTTGTAGTTCAGATAGCAGCTAAGGATCCCATGATAAAATGCCACT
AGCATCCCAGCTAAAATTCTGCCACCTTACTAATA
>M00285:128:000000000-BF978:1:2116:5435:10322_1:N:0:46
TCACCCTTAATAGTCTTAGGGCAGGTACAGTAGTGTAGCAGTTAATGTAACACTATTACAGCTCTGGTGACCCAGATTCA
ATTCCAGCTGCTGTCTGTAAGGAGTTTGTACGTTCTCCCCATGTCTGTGTGGGTTTCCTCCTACATTCCAAAGATGTACA
G
>M00285:128:000000000-BF978:1:2116:8088:10323_1:N:0:46
GGAGAGTTAATGTGGCAGGCAACAGGGAGCTGACGGGTGACCCTGCAGACAGGATGCAAGTGCTCTGCAAGGCATCCACC
TCTCTGCGTTTGGTTTGTCCAGTGCAGAGTGCCCAGACTGTGAGCACTGACTGCCGCACACTAGGTCGGCTGCAGCGCAG
CTGAACCACTACGAGGACCACTCCTTGCGGTTCCCATCAGCTTCAGCAAGGTC
>M00285:128:000000000-BF978:1:2116:18165:10324_1:N:0:46
CTGCATTGGTGATCATTTTCCGATGTTCCCTAGATTCTGGGTCAGTTCCTGAGGATTGGAGAATGGCCAATGTTATCCCA
CTTTTTAAGATAGGAGGGAGGGAGAAAATGGGGAACTATCGTCCGGTTAGCCTGACCTCTGAGGTGGGGAAGATG
>M00285:128:000000000-BF978:1:2116:11791:10325_1:N:0:46
GAGCCCATAGCCTTGGCATTTGAATGTATGCACCCCAATGGTGAAATGATTAAGATTGACAATGATCAAGATATCAAAGT
GTGAAGGCTGGAGGTATCTCAAAGTGTAAGGGTGGTGACAGGAATAAAGAAGGAAAATGCCATGGAAAAAGCAAAAGCAT
AGATAGGTAGAGAAAAACGTTAAACAGCTAAGTTTAAAGGCTCAATTTCTAGGTGCATGCTGCATCCGTAACAGAGTAGA
ATAATTAATGCCAGAAAGTAGCAAATGGGAATTTAATTACCTTTGCATAAATGTGGCAAC
>M00285:128:000000000-BF978:1:2116:6791:10325_1:N:0:46
ATACTATCCTTCAAAATCCCATCTAGTAAGTAACCTACCACAGATGTTAGGCTTACTAGTCTACAGGTTTGTCTTTGCAG
CCTTTCTTAAATAAAGGCACAACATTAGCCACCCTCCAGTCTTCCAGCACGTCACCTGTCACTAACGATGATGCATATAT
CTCAGCCAGGGCTCCTGCAATTTCTTCTCTAGCTTCCCACAGTTTTCAGGGATATACCTGACCCTGACCAGGCCCTGGAG
ATTTATTTACCTTAAGACATCCAATACTTCCTCTGCATTTTGGAATGCAGATTATCGCA
>M00285:128:000000000-BF978:1:2116:9640:10326_1:N:0:46
ACTTTCAAACAAAAAAGCATGCAGTAACTGTTGGAAAACATTTGTATTGTATGTCTTTCAGGGTGCTGAGTCGTTCGGTA
ACAGTTATTCGACTGTATCCCTTACCGCTGAAACGTTAGTCGCTGTTATAGCAAAGGCTTTACAATTTGGCTAAAAGAGC
GTTTTAAAAGCTAAAACCATTGATTTGCCACTTTCAACTTAAACCGCATACAGTAACTATTGGAATATAATTATTTCGGG
TTTCTTAGTAGTTTCTTGGCTGTTTGTGAACGGTATCGCTTACGCCTGAAATTCTATTAC
>M00285:128:000000000-BF978:1:2116:25850:10327_1:N:0:46
GCAGCATCTGTGGAGGGAAATAGACAGTTGACAATTTGGGTTGAGACTAATCACCTGGACTGAAAAGAAAGAGGAGAGAT
AGCCAATATAGTAAGGTGGGGGGAAGGGGTGGAGCAAGAGCTGGCAGGTGATAAGTGGATCAAGGTGAAGAGGTGTGAGT
GTCAAAT
>M00285:128:000000000-BF978:1:2116:26498:10330_1:N:0:46
GATAAGTAGGAATGTTGAGTTAAAGATGGTTGAGTTTGTCATAACTCTTGCTTGGAGTTGCACCAAGAGTTTTTGGTTCC
TAAGACCAATAGATGGCTATTATCTTTCAAGAGTAAGTGAGCCATGGATTTGAACCATGAATGAGAGAGTTAGCAATTCT
CTTTGTCCCAGACCTCTCTTGGTAATTAAAGAGAGTTTAACTTTTATTTTTAGAACCACAATCTAATGTTTTGATTAAAC
TATAATTACATGTTGTTCATCCTAGAATGAGATCTGGTTTGAGGATA
>M00285:128:000000000-BF978:1:2116:21657:10330_1:N:0:46
GATTTTTTAGAGGACCTGAGGGACAAGATTTTCACACGCAGAATGATGCATATGTGGAACCAGCTGCCAGAGAAAGTGAT
AGAGGCAAGTCAAATTACTTTTAAAAGATATTTGGACAGATACATGGATAGGAAAGATTTACAGGGATATGGGCCAAATG
TGGGGAAATGGGACTAGGCCTGGTTTCTATGCTGTAAGACACTGGGACTCTAAACATATCAAGTACTTACAGCAATCACT
GCACTGTTGCAACAGAGATGTGGCAGTTCCAAAAGTACATTGGCACACTGAGGTGTCAGC
>M00285:128:000000000-BF978:1:2116:3801:10331_1:N:0:46
AATTGCAGTTATTCAAAGTAATTTTACATTTACATCTTTCAGATCAAACTAGTAAACTGAAGTATGTTCTTCGAGATGCA
CGATTTTTCCTCATAAAGAGCAATAACCATGAGAATGTATCTCTGGCAAAGGCTAAGGTATAGAAAATATTTTTATGA
>M00285:128:000000000-BF978:1:2116:23261:10331_1:N:0:46
TTCTAGAAGTGTGAAGTATCTCTATGGTTTGATAATAATACTTCCCATTTTCTAGGCTGGTAACCATTTGGAAGTAATTT
TAGCATTGCCAACAAGCTTGGAGCAGCTAAATATAGCAACACCAGCATTGAGATTGGTGCTGCTATTCTGCCAACCACCT
TAGTAAAACAACTATAATTTTATTGTATAAACATCTATTAATTTGGGCAACACTTGAGATCAGAAACTGGGTGGGTGACA
T
>M00285:128:000000000-BF978:1:2116:25525:10331_1:N:0:46
ATATTGGCTACAGATCTACACTGCCTTCTAAAAAGAATTATAGATAAGCAATAAATGCAAGCCATGTACTGAGAATGAAT
TGAAATATGTCGAGTTTCAAATTCAATCTAGCAATGAACATTATACAAATGTTTCTTGCCTGTCCTGGGCCCAGCACATA
GATGCAATCAGAAGGAAGGTACGCCAGTGTTTTTACTTAGAAGGTTAAGGAGGTCTGGCTTGCCACCATACACCCAGATG
GTCTGTTAAAAGTATCCTAACTAGTTGCATCTTGATCTGGTAAGGCAAATTGAATGCAC
>M00285:128:000000000-BF978:1:2116:27368:10332_1:N:0:46
TCCACAGAATCTTCTGTCTGTCGCCATAACCAATGAATCCCCTGCCACTATCATACTCCTCTTCCACCCCACCCCCCCCC
TCCTCCCTTTCTAGCCAGTGAGGCCAGACTTCCTCCAACAAACCCACTGCTGTGGGTCCCCGCAGGTGATTCATACACCC
CCAAACCAATCAAAAACAAATACATGATCCCTAGAAAAGTCGGATCCGTCCCAATTGCCATTTCCGTCCCCCCCACCCCC
ACCCACCCACCCACAAACAACCAAACCCCCCCTACCACAGATAACCACCCCCGCGTTAAC
>M00285:128:000000000-BF978:1:2116:11317:10332_1:N:0:46
ATGCACTGCCTGAGGTGGTAGTGAAGGCAGAGACGTTGGACAGGTTTAAGAGATTGTTAGATAAGCACATGGAAGAATAT
GGAATAGTAGGATATGAGGGTGGAAAGAGTTAGTTTGGGAGATGTTTGTAGGATGGCACAGCTTGATGGGCCGAAGGGCC
TGTTCTGTGTGTTCTATTGTTCTATTGACTGTATAATTGGAAGTGTGTTTGTGACGTCATGGAGAGATACAGGCACATGA
ACAAACCCTTTATTCCGCCCAGCTAACACCAACTACAACACACACGTTATCGCCCCAAGC
>M00285:128:000000000-BF978:1:2116:17145:10333_1:N:0:46
GTCTTTTAAATGCAAAATGGGCCTACTATGAGATCAGCCTTAAAAAAGAATCATTTCACTGACTTGAATTTACCTAAGGA
TACACTTGCCATTGACAGACCGCAGCAAAGATTCATTACACTGGTTCTGGGGACAGAAGGCGTGCCATTTGAGGACAGAT
TAAGGAGGCTTGGACTGTATTGTCCAGAGTTTAAAAGAACGAGAGATAATTTCACTGAACCATGCAGTGCTCACAGGGTG
GATGTAGGGATGGTGCTCCCCCTGTTCAAGAGTCTAGA
>M00285:128:000000000-BF978:1:2116:15446:10334_1:N:0:46
GGTGCCAAAGGTTTAGATGGGAACGAGTTTATTAAGTGTGTCCAGGATGGATTCCTGACACAGTATGTTGACAGGCCGAC
TAGAGGGAATTCGGTGTTGGATCTGGTTTTAGGAAATGTACCGGGACAGGTGAGGGATCTACTTGTGGGTGAGCATTTGG
GGGACAGTGATCATTGCCCGATA
>M00285:128:000000000-BF978:1:2116:29316:10334_1:N:0:46
GTGCCTGTTATCTGATGAGCAAATCTAGTCGCAAAATCACAAATTGTGTGGGGGGTAATAGCTAATCCAGGTGTATTTTG
AATTGCCGCAGTTTTCACAGTTTTGATGCGAAGGTGCTACGGTTTGTGGATAC
>M00285:128:000000000-BF978:1:2116:11176:10335_1:N:0:46
GAACCAACAGTGAAGAAAATGAGATAATTTGTCGCAAACATAGTCCAAACAAAATTTTCCACTTAATTTCTGTTCAATTC
TCAAACTAAATTTAGAGTTTTCTTTTTATAGATCTTTTCTGTATTAGTTTTAGGCAAAATATGTGCAACAGCTAAGATGC
AGAA
>M00285:128:000000000-BF978:1:2116:24549:10335_1:N:0:46
ACATTTAAGAGGCATCTGGACAGGTACTTGAATGAGAAGAGCATAGAGGGATTAGTATAGATAGATATAATGGTCAGCAT
AGGTGTGATGTGTAGAAGGGCCTGTTTCTCTGCTGTGCAACTCAATGGCTCTATGACTCATCATCTAACCATCCTTTATC
CATTAGCCATGCAGAATTTATTTTGCAGCTTAATCTTACAGTTTAGTGACCTGGGCAAAGGAGCTCCCAAAACTTGGTTT
ACTTACTTGTCATAGGTTGTGGATTTTACAGCGTTGCCAGCATTTATTGTCCCTGACCTC
>M00285:128:000000000-BF978:1:2116:12928:10339_1:N:0:46
CCCTGTGGAACTGCGGATGGGTAGCGCGATGGGTCAGTGGTTGATTCATACCGGGTTCAGAGGGGTTGACAGTGCAGGAA
GTGCACAGACTAAGTGTGTGGCCGTGATCGTGCAGGGGTTAGTGCTCTGCGTTGTGATCGCAGAAACTTCAGTTCGAATC
TGAGTCACGACAGATCGTCTTTTATATATTCGGCATTTGACTTTCTCCTTTTACTGAATTTCCGGCCGCCGCTTCTCAGA
GGGAATACATTTTCATGTGTCACCCGCAGCTTTCCCGTCGGCGCAGAAAGTCAATAGCC
>M00285:128:000000000-BF978:1:2116:20359:10339_1:N:0:46
CAATTCTGTTGGTCCTTGGGTGACTGATGTCCAATGTGGTGAATGTAGAATGACTTGTGGAGCAGGTGTTCCTAAAAACA
AGCATCATGGAAGCATAGAAATTCACAACACAGACTTTGTGCCCGAGCCCAAAATATATTATATTTATTTAATTATCATT
GGCACTTTCTCATTTGCCGTATTCATTGTTACATCACCCTAAGTTTGCGTAGGGAACAATCCTCAGCAAACTGTCATGTT
TTCTGTACCTGGCCCCAACTGAAA
>M00285:128:000000000-BF978:1:2116:19598:10340_1:N:0:46
AAAATCTCCACCACTGTCCAAACACCCACTTGATCCCAACAACACCCACAACATCCCATACTCCAAACCCAGAACACCCC
AACCCCAACAACTCCCACAACACTCTAACAGATCCATCTGTCTTTAATTTCCTGTTAACTTCGGCTTTGTTCATGTGAAG
AAACCTTTCCTGGATTGTTGAGTGAGGGTCTTCATA
>M00285:128:000000000-BF978:1:2116:27693:10341_1:N:0:46
CATGCATCCTGGCAAAAATATATCACCAATCTTTTATTGCCATTGGTATAATCCCCAAATTCTCTGTGCAGCAGCACTTT
AGAAGTACTTCCAGTAGAGGAATTGCATCATTTGACGAGGACAGCATGCTACCATGTTCTTCACAATGTTTGTATATGTG
TACCTCCATCCTTCATACAAATCTGTCCAGTGTTCCATTTGCCTATTTAATTGCTTGTTTTACCTGCATATTGTTGATTT
TATGCCAACATTCCAACTACTTGGAACACCAAC
>M00285:128:000000000-BF978:1:2116:7765:10342_1:N:0:46
ATTTACCACTTTCTACACTAACCCCATGGTGCGAATACTGGAAAACAATTGTAGTTTATGTATTTCAAGGTGCTGAGGCA
TTTGGTAATACTTATTCGACTGTATCTATTAACCCTAAAAAGTTAAGTAATGATATAGTAAGAGATTGCCTATTTGACGA
AAACAGTGTTTTTAAAGCCTAATCTATGTTTTGCCATTTTCAACACTAAATTCGTGGTGTAACTACTGGAAACCAATTGT
AGTGTATGTACTTCATGGTGCTGAGTTGATTGGTACCACTTATTCGACTGTATGTCCTAC
>M00285:128:000000000-BF978:1:2116:8443:10345_1:N:0:46
TGCCTGCAACACTCCAAGTATGGCCTCCCTAAAGCCTTGTACAGTTGTGAAAAGGCTCCCTCTTAGAGAGTCATACAGCA
CAGAAATGGGACCTGCTGACCACGAACCACTAACCCCATCTTTACCAGCACAACTCCACTTGCTTTTGCTCTATCACTGG
ATCACATGCCTCAGCTGCCTAGACCCAAGCTCTGGGATTTCTCCTCAAAACTCTTGATCTCCCCCTCTCTCCTTTTTAAG
ATGCACCTTTTAAAGTCTTTGAATATACTT
>M00285:128:000000000-BF978:1:2116:20681:10345_1:N:0:46
AAATAAATTGCAGGACCATGTGGAATTGAAATGATGGAAATGGGATTTCTTTGCTTAGAGCTAGCATGGAATCAATGGGA
TGAAGGGGCTCGTTCTGTTCCATAATGATGCTGCCATTTTCTAAGGATGCATTGAGATCTTTCAATTTGTGAATAAGATG
AAACAAGTAATTGGGAAATAAGAGATTGTTTTCAAGTTGTTCTTTGACATGAGGGATGGATGCAATGAGATTTTGGGCTT
AAGGAGGAGATCTAAATACAGGAATAGGTGGCTGAAGGCTCTAACTTCTGTTTTTAA
>M00285:128:000000000-BF978:1:2116:25828:10347_1:N:0:46
GTAATTTGAGTTTCCCTAAAATCTGTCGCCATTTCATCCTGCCTGGCTGTTACTTAAAAGCATTTGTTGCACTTCACAAA
ATGAAGTTTCGTTCCCATCCTGTGGGAAATTTTCTTTTTGCTGGTTCTGCTTAGGAACGCTGGACCTACAATCTGCCTTA
TGTTCATGTCATATTTTAGACATGTATTCTACAAACATTTTTTTTCCAATTTTTATTGATAGCAAATCAATACAGGTTAA
AATATATAACAACAATGTTTACACATGTATTATAGAAATATCAAGTCACAATCGTATGTT
>M00285:128:000000000-BF978:1:2116:9593:10347_1:N:0:46
ACCACTGGCTAGAAATACTGATACCATGACACCACATTTCCTACCATGTGCACTGCAAGAATGTTAGAAGCATGAGCTGT
GCATTAAGTCAAGGTGTCCAGAGCTCAAAGGTTTCCTCAGGGAGCACTGGAACAGAGGAATACATGCAGAGATTCTGACT
GTGCACCATCTTTCATGAACCCCTCAGGTAAAAGAAGGCTTGTATTTAGTGGGCAGCATGTCAGCCTCATATTTTTTAAG
GTGCCGGGTCTGCTGCATAAAGTTTCTAAGGAAGCTGAGGAGTTGCCTTATGTTAACAAC
>M00285:128:000000000-BF978:1:2116:20601:10349_1:N:0:46
AGATGTTCATTTTTAATGGATATAAAATGTTAAGGGGGCTAAATCCAATAATTATTGAAAATGGACCTGATGAGTTGTGC
ACAACTTGCTACTCCTTGCTCATTATAATTGTATCGTCCATTCAGAATTATTCACTATGTTAAATACTGGACACTTCAAC
AGGAGGTTAATAGAACATAGAACACCTAACAGCACAATTCAGGCCCTTCGGCCCACAAAGCTGTGCCGAACATATCCCTA
CACTAGAAACTACTAAGCTTACCCATAGCCCTCTATCTTATTTTGCTCTATGTACCTATC
>M00285:128:000000000-BF978:1:2116:13157:10350_1:N:0:46
TAGTAAATGAGAATCCCTGAATAAATTCCCAACACTAGTGTTAAGAGGTAATTAATTTAGAATACGAGAAATCTCCTTGT
AAATGAAGATATGAAGTAATCCTTATGTTTAATTATTCTAAAAACCATATATGTGCTGTTTAATATATTGCTATTCCTCA
TCATCACTGGGTCTAAATCCTGGAGCTCCTTTCCCAATATCACTATGGCCATATTTC
>M00285:128:000000000-BF978:1:2116:19632:10351_1:N:0:46
CCACAATCCCTGAACAAATAAATATAAAAACATCAATACTTCTGGTTTTTCTGCCTATTAAAGTCAAAGAGTCATAGAGG
TACACAGCACAGAAGTAGGCCCTTCAGCCCAACTCATCCACGCTGATCAAGTTTCCTACCTGAGCTTGTCCCATTTGCCA
TATGTTTGGTCCATATTCATCTAAATCTTTTCATATAACGTATCAGTCCAAAGATTGTTTAAATGTTTTAATTGTACCCA
CTTCTACCACATCCTCTGGCAGTTAATTCCATATACCCACCACCGCCTCTGTAAAAAACT
>M00285:128:000000000-BF978:1:2116:25226:10351_1:N:0:46
GATTTAGGTGAGAAAGAACACTTCATGAATGGCCAACAAACAAAGACAGAAGAATGCTTGAGACATGTTGTCTGCATCTA
TCACTGATACAGGAGCCAATGGAATGGAAATCTTGCAGGTTCCATAAAAGGGATGTGATTAAATCAGTCAGTGAGAAGAA
AAATCCGCAGCAGCACAAGAGGTAGAGTTTAATTTTGTCCTTTGTTATTCATACAAATGACTGGTGGTAAAACCATCAGT
GCTCATTTAGTCCTTAAACTGGTGGAATCTGTGTACTGTCTTTCTCAATTACTAGTAA
>M00285:128:000000000-BF978:1:2116:13476:10354_1:N:0:46
CAGATAATTGTCATATTGACGCTATCTGTCAGAACACCCCCAAGTCATACAAATGTATCTGCAAGTCTGGTTACACAGGA
GATGGCAAACAGTGTGAAGGTAGTATAATCTTGAGCTATGTCATGAAATTCACAGTACATTACCATCTAATAAACTATGT
ATGTCTTTCTTTTTCATTTCTTACATTAACCTCATTGATATATAAAAGAAAGTTCATGTCATTTTAGCCTTGCCTAATGT
TTAATGTCTGTGTGCGCATTTCCTGTACTGGGTGAAGCCAAAATCAAGA
>M00285:128:000000000-BF978:1:2116:8605:10355_1:N:0:46
CGGCAAACCCTCCAGAGTCTGACCTGGGAACGCTGCCCTTCACCTCTGTGTTCCTGAACGGAGCTCTCAAGGAACAGAAC
ACTGAACCCTATAACTACCCCACACACACACACACAGACACACACGCACACATACACACACACACACACACACACACACA
CACCAGGGGTCTCACAAGATGGTCAGTGTTGGGAAACCGAGTGCTGACTATTTTAGTCACTCCCGCATTAATGCAACTTC
AATATCAACAGTGGTTACAGTGCAGATGTTCAAACATCTCCCTGCGGGAGAGCTCGTTCC
>M00285:128:000000000-BF978:1:2116:27134:10356_1:N:0:46
TGATGAGCCCACCAGGGGATCGGCTGTTTTGGACTGGGTGTTGTGTAATGAACCGGAGGTGATTAGAGAACTAAGGGTAA
A
>M00285:128:000000000-BF978:1:2116:20403:10357_1:N:0:46
GGAAGCATAAGATATAAAAAGAGGCTGCGCAAGTTCAAAGAGATTGTAAAAATGACAAAATCTTAGAAATCTGGCATAGA
AGGAGGCCATGCGGGAGACAGAACAGAGCTCGACAGAGCAGTGGCACTTCCCATACC
>M00285:128:000000000-BF978:1:2116:16489:10357_1:N:0:46
AGCATTGTAAGAGTATTTGACTATTTGCAGCAGTTCATCTTGGTCAGTTAGTAACAAGCAGTAAATGCTGTCTGTTTCCT
AGCAGTGACTTCATACTGTTAAAGATCTCATTTTTGTTCCATTTGTTTCCACTGTCTTCCTATTTGATCCCTGCCTCTCG
TTTCCTTGCTGTGGTTGTCTCCATTCTAGATTCAGCTAGCATTCTTAACACTAACAGTTCCAACTATTTATCAGCACAAC
TATGACCAATG
>M00285:128:000000000-BF978:1:2116:21372:10358_1:N:0:46
TTCCACACCTTCATCATGTCATTTTTGACACTATCATTTGTTAAATGGGATTAATGTAGAACACACCTGGACAATCAAAG
CTGCATCAATTAGGTGTTGTGTGCCATCAGCAGCAGAAACAATGTAATGTCACTTCCCAGAGTATCCCTCACTCTCTCAA
TACAATCAAGCCAGCAGGCGTCCTCTGGTTCCATAAGATAGTATTTCTTTATTAGTCACATGTACATTGAAATGCA
>M00285:128:000000000-BF978:1:2116:10386:10358_1:N:0:46
GAGACTCTGCATCAATCCTGATCTCGACCCGAGATGTCGAGCATCCCTTTGCCTCCACGGATGATGCCTGATCCGCTGAT
TCCTCCAGCAGTTTGTGCTTTGTTTCAGCTTCCAGCATCTGCAGTCTCTCTTGTGTCTCCAGAGAAATGGCAGATGGTAT
TTAATCCTGAAAAATGCAAGGGGATGTATTTCAGGAGAAAATAAGTTTGGAATATGCATAAAGAATGGTAGATCCTCGTA
GGTACTGAGGAGAGAGGGACCCTGGCGTATCCTGT
>M00285:128:000000000-BF978:1:2116:15200:10359_1:N:0:46
TATGTCATCTTCAATGTTAATCCCTCTTCGAATCAGGTTTATTTCAATGAGATCTTCTCTCATTCTTCTAAATTCCAGAG
AGGTCTTGGCACATTCTATGCAAATCTTTCTCATTGTATTGCCTTCTCGTCCCAGGAAGCTACCTTGTATGTGATTATGA
TGTCAACAATTTTTTATTAAGTATAATGTTGTACTGAATCTGAAAGATATGTGCGGATTTTGGATTTACTTAAATGATGA
TGTGTTCTGAAGGTATT
>M00285:128:000000000-BF978:1:2116:14685:10360_1:N:0:46
GCCGACTTCCCTTACCTACATTGTTCCAACATGCCAGAGGCTGTTCACCTTGGAGACCTGCTGCGGATATGGGTACGGCC
CGGCGCGAGACTTACACCATCTCCCCCGGATTTTCAAGGGCCAGCAAGAGTTCACCGGACGGCGCCGGAACCGCGACGCT
TTCCAGGGCACGGGCCCCTCTCTCG
>M00285:128:000000000-BF978:1:2116:12828:10361_1:N:0:46
TTCAGTAAAGCGTCAGGAAATTTCCTTAAGGGGGCAAGAATCAGGAGAAACGATCAGTATAATTTCAACAGAGAATCACA
TAAATGGCAACAAAGTTATTTTAGGTTGTATTTAAAAGTTCTATGGCATTGTATTGCATTTGTATTGGCTTTTAT
>M00285:128:000000000-BF978:1:2116:7127:10364_1:N:0:46
CTTTTAAGACAGCGGTGGATCAGTTCTTGATCAGTGGGGGGTGAATGGTTAGTGACGATTGACAGGAAGGTGGTGGTGAT
GTTACAGTGGTGGTGATCTGACGGTAACCTGGTGACCAACTCCTGCGCACCGTTACTGTGCTTCTCACCGCTCCTGGGCT
TCATCAGGGTGGTACCTGGTGTGACTGCTGGTCTCGCCCCATGCTGGGGGTACGGTGGTGGAGCAGAGGTCGGAGTGTGG
GCCGCAGTCGGGAGCCAATCCTCCCCCACCCCCCCCCCCCGACCCCCCCCCCCCCCCCCC
>M00285:128:000000000-BF978:1:2116:10104:10365_1:N:0:46
AATTCTTAAAATGCTTAAAGGAAGGTTAGTTTCAAATGACATCAGGTTCTTCAAAGGGAAAAGATCCCTCTTGTATCAAT
TCAGTTTATACCCTGAACACTGAATAAAACAGTGACAAACATAGAAGGT
>M00285:128:000000000-BF978:1:2116:5148:10365_1:N:0:46
TCCCTCTCTGTTACTGAGTGCAGGTCCCTATACCCAACTTATCAACACACGGTCACCAGTCAACGTCCGGTGATTATCCG
GAAACGACGAGTTTCTGAGAACCCGGTATGTCTTGGGCTGTCGCTGGTCCCCATTGTTAATCCACCCCAACCTCTGCACA
TCTCCAGTGGGGCCTGGACACAGCGCTGGGCAGTCTGTTCTCAGGACTGCCTGTGTTGTTCATTAGCCAGAAACTGCAGA
TAATACCCCATCTGAGCCCAGTTCCAGGCGGCAACAACTGTCAAACCCACCTCTCGCCCC
>M00285:128:000000000-BF978:1:2116:13791:10366_1:N:0:46
CTAAAACAAAACTATTGTCTTTTTTTAATTAATTATTTATACTGTTTTTAAATGTCTTTGATGATCATTTAGAAACTGTG
GCAAAAACTGACTGACAGCACATTTGTGGGCATGGACTTGTTTCCACCAGCTGAGAGCTAGCTGCTGCTTGCAGACAACT
CCACTTCATGCAGTAGCTAGGGCAATAGAACAATAGAACACAGAACAGGCCCTTCGTCCCATCAAGCTGTGCCATCCTAC
AAACAGCTCCCAAACTAACTCTTTCCACCCTCATATCCTACTATTCCACATTCTTCCATG
>M00285:128:000000000-BF978:1:2116:7724:10368_1:N:0:46
GGCTGATCCAGTCTTGATTTCCACACTTTTTCCTGTTCCCTCTCTATCCACTGATTGTTGTTTAAATATCTGTCAATTTC
TACATTGACTCTATTCAATGACTTTGTCTCCACAGAGCTATAGAGGTAGAGAATTCCAGAGTTTTTGTAACCCTCCAACA
GACTAAATTCC
>M00285:128:000000000-BF978:1:2116:11317:10368_1:N:0:46
TGGGAGTAGTTCCTTGGACCAAGGTGTGTGGCAAGCAATGCAGTAGCTGGGAGATGTGAACTTCTTTAAATTTTGACTGA
TCTTCACTGTGCATGTGAGGACAGAGAGCTTCTGGCAACACTGCACTCATGCTCTGGGAATAACTCCTAGCGTTAACCTT
GCACAATCCTTTTCAATTACCAGTTTGACCTAGGGGGCTTCGTTTGGCACCTTACATTACTCCTCCCTCCACCTTCTGCA
CCCAAGATGTCCAAAGGCACACCTGAATACAATGATCTTCACCCTCTCCCTTATTCCATT
>M00285:128:000000000-BF978:1:2116:7156:10370_1:N:0:46
CAGGACGGCGTGGACATTACACACGGGGATGTACCTCGGGAAAAGAAACGGATCGAAATAAACAATCGGAATTTGCCTCA
TTATCAGGTCGAGGACAACGACCAGTAGATCCGCCATTGCCATGGCCATAAGGTAGAAACTGACGCCTTTGGAGAGACCG
CACTTTCCCAGCGACAGGACCATAATAGTCAGCACGTTCACTGTGTG
>M00285:128:000000000-BF978:1:2116:16059:10370_1:N:0:46
TGCTGCTCAGCAATCTAGCACTGTGATGACGGTTTTGCTTTCACTTCAGCTGCAGCTTTTCCCGTTTCCTGCAGCACACA
CCCTCCAGCTGTGTGCAGCAGGGCGGCTGTTGAGAGTAGCAGCGCTAACTGCACTGACGTTGAAGGTCGCAGCTTTGTGA
AGCCGACCTAAAATAATAGTGCAAGTGGTGAGGAGATTGCGTCAGATAGGATGAAATCAACGTCTAACTCTCCACGTTCT
GCTTTCTTGAAAGAAGCAGGGGAGTCACGGGAATTTTATTGTAATAGACAAATGTACACC
>M00285:128:000000000-BF978:1:2116:13223:10372_1:N:0:46
TATGGTTGTTCTGCCCCAGGCCTCAACACTTCTGCCCAGCAAGACACAGTAGGGCAGGCATGGTAGTGTAGCGGTTAGCA
TAATGCTTTAAAGTGCCAGCGACCCAGGTTCAATTCCAGCCGCTGTCTTGTGAGGAGTTTTTACAGTCTCCCTGTGTGTC
TGCGTGGGTTTCCTCCAGGTGCTCCGGTTTACTCCCGCATTCCAAAGACGTACGGGTTAGGAAGTTGCTGTGTTGATGCC
GGAAGTGTGGCGACACTTGTGGGCTGCCTCCCAGAACACTACGCAAAAAATGCATTTCAC
>M00285:128:000000000-BF978:1:2116:9384:10373_1:N:0:46
GCACACACACGCGCGCACACACACACTCTCTCTCATGCACGCGTGCGCACACACACGCACACAAAACATAGCAAAATATG
CAGCACCCATAACCAAAACACAGAAAAATAAACTGCACCAGTCTCTGTAATGCAGT
>M00285:128:000000000-BF978:1:2116:4625:10375_1:N:0:46
TCCCACTGAAATGAATGCCACATTATCAAGCCACATAAGTCAGCTGTCCCTGATATGAAGCTAAGAGAGTAGATGCAAGA
AAATACGACCAAAAGTAGGCCACCTGGCCCCTCAAGCCTGTCCCGCAATTCAATGCGTTCATGGCTGATCTACCCTAGAA
CTACTCCTCTGCGCCAGATCCCCACAGCCCTCAGTCCCCTGATGTCTCTACCTCCACTTTCAATACATCTGTTGTTCTAG
CCTCCACAACCCTCTGGGTAGACGACACCAGAGATTCGCCACATT
>M00285:128:000000000-BF978:1:2116:18550:10376_1:N:0:46
CGAAAGGGGAGAAGGAACAGAGGGAGCAGGGAGAAGAGAGAGAGCTGAAGAGGGACGGATGGAGAGGTGGAGAGACGGAT
GTCAGTGCCATAGGGAGGCCTGAGGCGGGTGGAGGTTAGGGGGTGGAACCCACAGAACCGTAGTGTCGTACGAGTTCACA
GAGCCGAGGCGATGGAGGTCCTGAGTGGGTAACATCACGGG
>M00285:128:000000000-BF978:1:2116:12617:10378_1:N:0:46
GATCTACACTCTTTCCCTACACGACGCTCTTCCGATCTGGACTACACTCTTTCCCTACACGACGCCATTCCGATCAAGAA
TACACTATTGGCCTATACGGCGAGCATCCTAAAAAATCAAAAAGAGTACACTACTACTTAAACAACTCTGTACAAAACCT
TTCGCAATATGTTGTAAAACAATAATTAGCAGAACACCCAAGAGTTATTAATCGATCCCCTAAGTGTCAAAACAAAGAAG
CATAAAGAAATAATGAAATATGCACCGATCCAGCGTGTACTGAAACCAATACACCATATC
>M00285:128:000000000-BF978:1:2116:18902:10380_1:N:0:46
CAGGTATTTGCATGGACAGTCACGATCCAGGAGTTTTCGGGGTGAGAAAGTCACTACCGAGTAAGCCCTGAAGTATTGTT
CAAGCTTTAATTGGAACATTCAGACTCATGATTCCTCTCTAAGCTCTCTCTATATCTATGTATTGTCTTCGGTGAACGGT
GCTTGTGGAGAAGCCTTTATTCGTGTTTCATCTTACGGCTTACTGAACTGAACTTTAAGAACTAATTCCTGGACTTGGAG
TTTAGGAATTTGCCACACACACATGACGAGTAGTTTTGGGGTTACAGTTTAAGATTCTA
>M00285:128:000000000-BF978:1:2116:9178:10381_1:N:0:46
AGAGATAAATCTTCCCGGAATTCTACCTCGTGTATGAAAGTCAATTAGTGTTGTGGAAGAAATGTTTCCCCATAGTTTGC
CACATCATTCTGCATGCTACATAGGTTAAAGAAAATTCTTAATGCCATCAGGCTTAGATTCGATCCAGAACCTTATTTTT
TAAGATTTGAACATTCACCCAGAATTGCTTCCATCTAATGTATTTGTCAATTAACTAACAAGTTGCAC
>M00285:128:000000000-BF978:1:2116:16610:10381_1:N:0:46
GCCGCATCTTCGCCACACAGACCAAGTTACCTAACTGAGCTAATCGCATTTGCCTGCATATGTCCATATCTTTCACAGTT
CTGGAGTACTGTGCTCAGTTCTGGTCACCTCACTACAGGAAGGATGTGGAAGTCATAGATAAGGTGCAGAGGTTGAAGGA
ACTCGTCTTTTTTTTTATTTGGAATAACAGAGGACGAGGGGGGACCTGATAGAGGTGTATAAGATGATGTGAAGCATTGA
TCGTGTGGATAGTCGGAGTTTT
>M00285:128:000000000-BF978:1:2116:23036:10383_1:N:0:46
GGCGAGGAAAAAGAGGAGAGGATAACGACCCGTGCCCTGTACCCTGGTAACTACCTGTACCCATGGTAATGACCCGTGTC
TTGTACCCCTAGTAACTACCTGTACCTATGGTAATGACTCATGCCCTGTACCCCCAGTAACTACCTGTACCTCTGGTAAC
AACCTGTACCTATGGTAATGACATGCCCTGTACCCCCAGTAGCTACCTGTACCTCTGGTAACAACCTGTACCTATGGTAA
TGACATGCCCTGTACCCCATTAACTACCTTTACCCCCAGT
>M00285:128:000000000-BF978:1:2116:5208:10384_1:N:0:46
GCAGACAGCAATCGCCTTTAATTAAGATTTGCATCCAAGAATCTGTGAGCTTTGCTTTCTCATTTTCCGCACCAAACTGA
TTTTTGACAACATCCTGGCAAATTGAAAACCTATCAGTATTATCCCCTGCTTAAGGTTGGATCAGAACAAATTAATTTAA
GACATTTTTCTTTGCTGACAATTTAAATACACACGCAATTATTTAGCCATTTAGTGATACACGCCCTCACTCCCTG
>M00285:128:000000000-BF978:1:2116:20820:10384_1:N:0:46
NNNNNNNNNNNNNNNNNNNNNNNNNNNNNNNNNNN
>M00285:128:000000000-BF978:1:2116:14331:10384_1:N:0:46
CTATTACAGTGCCAGCAACCTGGGTTCAATTCCACCATTGTTTGTAAGGAGTTGTATGTTCTCCCCGTGTCTGTGGGGGT
TTCCTCCGGGAGCTCTGGTTTCCTCCCACATTCCAAGGGGGTACAGGTTAGGAGGTTGTGGGCATGCTATGTTGGCACCG
GAAACGTGGTGACACTGGTGGACTGCCACCAGAACACACTAGGCAAAAGATGTATATGATTGTGTGTTTTGATGTACATG
TAACTAAGATATCTTATCTTATCTCTTATCCCTCATAGAAGATCTAGGCCTATATTTTT
>M00285:128:000000000-BF978:1:2116:29242:10384_1:N:0:46
ACCTATACACACCAAAACCCTTAGCCTAATCACCCCAAAACCCTTAGCCTAAATCAGCACCTTAGCCTAAATCAGCCCCT
TAGCCTAAATCAGCCCCTTAGCCTAAATCAGCCCCTTAGCCTAAATCAGCCACTTCGCGTAAATAAACCCCATAGCCCAG
ATCAGGAGATTAACCTAACTATGGACCCAAACCCAAATGAGGATGGAGACTGGACGATGCAAAAGAAAGCAGTAATGCTG
AGTGCAGGAAACGAGGATAAAGAACTGGAGGTGCAATAGCAAGTGGCGGGGACTACCAT
>M00285:128:000000000-BF978:1:2116:3895:10385_1:N:0:46
CCTCTGCTCCTCTACACTGCCAGAACCTTGCCATTTACCTTATACTCTGTCCTGGAGTTTGTCCTCCCAAAGTGCACCAC
CTCACACTTCTCCGGATTAAACTCCATCTGCCACCTGTCAGCCCAGTTCTGCATCCTATCATTATCCCCCTGTAAGCTCC
TACAGTCCTCCACACTATCTACCACACCACCGATCTTGGTGTCATCTGCAAACTTACCAACCCATCCTTCCACTCCTTCA
TCTAAGTCATCTATGAATATAACAAAGAGTAGAG
>M00285:128:000000000-BF978:1:2116:19380:10385_1:N:0:46
GAATGTTAATTGAATCATTTCAGTGTGCAAGTGGTTTTGTTGCATCCTTTAACTGCCTTGTTCAGTAAACAGTCATGTAT
CACATTGGGCTGCTTCTGTCCTAACATAGAAAGTCTGAATACAGCGTGAATAAGGCTGTTCACAGTTTGTTACATTGGCC
AAAGTTCTTTATTATAAGGTTTTTGTTAATACCTACTTTTTCTTCTTGCTTCAT
>M00285:128:000000000-BF978:1:2116:24318:10386_1:N:0:46
NNNNNNNNNNNNNNNNNNNNNNNNNNNNNNNNNNN
>M00285:128:000000000-BF978:1:2116:17255:10386_1:N:0:46
GAGGCTTGAGTGCGGATGGCAGAAGCGACTGAAATGGACTCTGGTGGTGCTCCGATACAAATCCCTCACCTCTCTCCACA
CCCGATACTTCCTCCTTCAACAGTCAGACGTGCAGTATTTTGTAATAGGTGCAGAGGGTCAGGCAGCACAGAAACAGGTC
GTTCGGCCCAACTAGCCCCTGCTGACTACGGTGTCTTCCCCTCGTTTGGCCCATGTCCGTCTAAACCTTTCCTATCCATG
TACCTGTCCAAATGTCTTGAAGTTTGTAATTGCACCATCCACATTCTCTGGCAGCTCATT
>M00285:128:000000000-BF978:1:2116:10907:10390_1:N:0:46
ACAGGAACTCACATCAAGCTGCTGATCATTGACTACAGCTCAGTGTTCAACACAATCATCTTAACTTTCCTGACGTTGAC
TGGGATTGCCGTCATACTAAAGGTCTAGAGGAGCAGAATTTATTCAGTGCATTCAGGAAAGATTCCTCAGACAGTATATA
GAGGACCTGACTAGGAAGGGGCAAATCTTGATCTACTCATGGGAAATAAAGAATGGCAAATGACTGAGGTCACGGTAAGG
GAGCACTTTGGGACCAGAGATCATTGTTCCATTAGTTTTAAAATAGTTATGGAAAGGGAC
>M00285:128:000000000-BF978:1:2116:25342:10390_1:N:0:46
TTCATATATTTGGCAGAACAAGAATCCAAGATTAAGTAAGAATTATTTACAAAAATTGAAAAAGGATGGTGCTATGGCCT
TGCCTAATTTTAGATTATATTATTGGGCAATCAACATCAGATATTTATTTTTTTGAACACAATACTTAAATGTTATTCAA
TGCCCTAAATGGGTACACCTTGAGTATCAATCAACACTTGAATTTTCGTTATTCTCTATTTTAGGAGCTTCACTTCCTTT
>M00285:128:000000000-BF978:1:2116:19636:10390_1:N:0:46
AGAGTGACCCAACAAAAGTACGTAATATTATGAGAAGCATAGACAGGGTAGATAGTCAAAATCATTTTCCCCACAGTTGG
GGTATCAAAATCAGGAGAGCATAGGGTTAAAGTGAGAGGAAGG
>M00285:128:000000000-BF978:1:2116:9208:10391_1:N:0:46
GATCTACACTCTTTCCCTACACGACGCTCTTCCGATCTCATCTACACGCTTTCCCTCCACGACGCGCTTCCGATCACAAA
TACACTCATTCCCTCCTCGACGCCATTCAGAAATAGAACAAACATTAGACCTCCACGACCCTATCCCTCCAGGACACCAC
TAGTCACAACCCTCCAATCCGAGTGCACTCACTCCACCACCTCCCACCCCTTTATTCAGACAAGCCAATTTCAGACCCAC
AGACAGGCAGCACACACGCATGAACTCCAATCAGACCGAGATAGCGAGCATCCCGACTCC
>M00285:128:000000000-BF978:1:2116:7920:10394_1:N:0:46
CACTATTGGAGGGATGTGATTGCACTGGAGGGGCTGCAGAGGAGATCCATCAGGATGTTGCCGGGAATGAAGCCTTCAGG
TTTTGAGGAGAGGCTAGTTGGACGGTTTGTCTTCTTTGGAGCAGAGAAGGTTGAGGGGGACCTGACTGAGATACACAGAT
TCTGAGTGGGCATAGACAGGGTGAAAGAGTGAGAAACCTTTCCCCCGTAGCACAAGTGTCAGAGTGTATGAGGTC
>M00285:128:000000000-BF978:1:2116:27906:10394_1:N:0:46
CCTGTGATTATATGGGTTTGCTCTGGGTGCTCTGCTTTCCTCGCACATCCCAAAGACATGGTGGTTGGTGGGTCAATTGA
CAACTGTAAGTTGTCCCTAGTGAGTGGATGGGAATAAGAGAAGAATAAAAAAATGGGATTGGTGTAGGATTCGTGTAGA
>M00285:128:000000000-BF978:1:2116:8411:10396_1:N:0:46
ATTTCTAACCAGGTCTCACATTCACACTGTTTCCACACTGGTCGGGGTCTCCCTCAGCTCTGTCTGACCAGAGCAGTCTG
ACTGGCACCGTGATACGCCTGTCTCTCTGTGTGTACGTGCAATGGTCCCACAATCAAATCGATAAATTGGATTATTATTG
TCACGTGTAGCGAGTTGCAGTGAAAA
>M00285:128:000000000-BF978:1:2116:4065:10396_1:N:0:46
TGTTGATCCCTTCAAGGAAGTATCAACATCTATTTCTGCACTAGAACAAAAGCTGCTCTTCAGTGGACAGATGTTGCCCT
CTTCCTGGTAACAAAGCTGCTCCCATTTAGAGAAAGCTTTTCTGCTGTATGCCCCTGACATGCAGAAGCATTCATAAACC
ACTAAACATCAAAAGTTATTTAAAAATGCTTTAAAAATAACAATTTTTATTATAAGATTTCTTTATTAGTCACATGTACA
TCAAAACACACAGTGAAATGCATCTTCTGCGTAGAGTGTTCTGGGGGCAGCCCACAAATG
>M00285:128:000000000-BF978:1:2116:20179:10397_1:N:0:46
GATCTACACTCTTTCCCTACACGACGCTCTTCCGATCTCGACTACACGCTTTCCCTACTCGACTCGATTCAGAACTGGAA
TACACTCTTTTCCTACACGACTCGCCTCCAAAAAAGGTAGGAAAAGGGTCCCGATGGGCAGCGAATCCAAACGGCCTAGG
AAGATCTCGACATAGCAGAGAAGGATGAGCAAAGAAAGCGAGAGTAATAATGTTGAAACCGTCGGGAACAAAGAGAAGAA
AGGTGGACAAAAACTTGGAACAACAGCTACCGCCAAGTACTCCGAAGGCGGCATTCCCTT
>M00285:128:000000000-BF978:1:2116:5378:10398_1:N:0:46
TTGTACACCAAGGTCCCTCAGTTCCTCAGTACTCTGTAGGGACCTTCCATTCATTGTAGTGTCCTACCCTTATTTGATTG
GTGGGGTTGTGGACAACCCCACCAGTTTTGGATGAGACACTGAATCTGTGTCTCTCCTGTCGTTTTGCATAATTGAATCA
GGCTTGTAACAGCCAGGA
>M00285:128:000000000-BF978:1:2116:19293:10398_1:N:0:46
TTTCTCGGTAACTGTAACACGATATTTTGCATTCTGTTATTGCTTTACCCTTTGTACTACCTCAATGTATTTATCTTTGA
ACAGCATGAAAAACAGTGTTTTTCGCTGTATCTCATTCCACTGTATCTCATTCCAATTCCAGTTTACCTCGCATCAGACA
AGGACTGAGGAACAGCTGGGGAGCAGGGTGCTGTTGGGGAAAGATGAAGCTTTTAGCTTGAAGCTTTTAAAGCCGCTAGC
CGCAGCAGAGCATCTCAGTGTGTTGGGGTGGAGAGCAGTTGCGGATTAAATAATTGAGC
>M00285:128:000000000-BF978:1:2116:19110:10399_1:N:0:46
ACAATCTACCTTGTTGTGACCTCGCACCTTATTGCACTGCACTTTCTCTGTAGCTGTGACACTTTACTCTGTACTGTTAC
TGTTTTTACCTGCACTACATCAATGCACTGTGTACTAACTCAATGTAACTGCACTGTGTAACGAATTGACGTGTATGATC
AGTTTGTGAGACAAGTTTTTCACTGTACAAGTGACAATAA
>M00285:128:000000000-BF978:1:2116:20240:10400_1:N:0:46
AGTTACAATTAAAGAGTAATACCTTTCAGCCTTTAAAGTTCATGCAACTTTGTTCCAAAATCTAAAATTCTGTGAAGGGT
CAATGACATTCTGGGTTAGAATACTGATGGTTTTATCTACGCAAGCTCTTACTCAGATTAAGAAAGTAACCTAAGTATAT
GATTCCGACTGTTGTGAAACATCAAAAGAGAGCTCTTGGATTAT
>M00285:128:000000000-BF978:1:2116:24975:10400_1:N:0:46
GGTGGGTGGAGTGTCTTTTTTTTTTCAATCTTTTTATTGATAACAAATCATTACAGGTTAAGATATATAACTACAATGTT
TACACATGTATTATAAAAATATCAAGTAAATCATAGGTAATCATAAAAAGAAAGCAATAAAGTATGATATATATAAAAGA
AATAGTTCCAACAATCTCACAGTTCATAAGTGTAATATAAAAGATAAAAAAGAAAAAGATTTGTTATATAATTAGAAGAG
AAAAAAACCCCAAAAAAAACCCCAAATCAATATTTGAAAAATTGTTTTAAAAATCATAA
>M00285:128:000000000-BF978:1:2116:10503:10400_1:N:0:46
GACTGGAGGGTCGCAAATGTAGTTCCATTGTATAAGAAAGGTGGGAGACAGCACAAAGGAAATTACAGACCTATCAGTCT
TACATCTGTGATGGGGAAGATACTAGAATCGATCCTCAAGGATGAGGTGATGGGATACATGTAGGTGCAAGGCAAGATAG
GTCCTAGTCAACATGGGTTCGTGAAAGGAAGATCCTGCCTGACCAATTTATTGGAGTTTTTTGAAGAAATCTCAGGCAGG
GTGGACAAGGGAGAGGCTGTAGATGTAGTGTATTTAGACTTTCAGAAGGCATTCGACA
>M00285:128:000000000-BF978:1:2116:19371:10401_1:N:0:46
CTCAGCACATAGTGAACTGTCTGTGTCAGGACCCACTCCTGCCTGAGTTCACTATTAGAAGGGGTTCAAGAATTCCTCCA
GCTTGTCTCTACACTTTCCTAATGAACCCGAGCACAGTTACATGAGTTAGCTATTAAACAGATATTTTTCTTTTGTTGCT
AATATCTCAAACCAACCCAGTTACCAATAATTTAATTTTTCCTTTTGCCTTGAAGGAATTTCAAAATAACTAGACACAAT
ATAGGATGTAAGGGGTGGACTTCAAACAAATAAGGTTCAACATT
>M00285:128:000000000-BF978:1:2116:4941:10403_1:N:0:46
GTGGCTCTCACCTGGTCTGCTGTATTCCCTATAGCAACACGTATGTACCCCAGCCTTGCTTGAACAACAGCACTGCATTC
CAGGATGCCATTTCCCCCAGAATTCCAACCACACTGTGCTCAGTGTAAAATGTTGTGGCACTGTTGTTTTGCAGGGGTAT
TATAGATCGGAGGCACACGTCTGAACTCCAGTCACTCCGCGAAATCTCGTATGCCGTCTTCTGCTTGAAAAAAAAAAATA
AAGAGAGACTCGAGAAAATCACAAAACTAAGACCGTTACAATACATATCTACTGGAAGC
>M00285:128:000000000-BF978:1:2116:4042:10404_1:N:0:46
CTGAGTGCCCAACACAAGATTGGAAGAAGAGCAAGTGAATTGCTGCTTCACTTGGAAGGACTGTTTAGATCACTGGATGG
TGGGAAGGGAAGAGGTGGAAGTGCAGATGTTGCATCTCCTGATCTCCTGCTGTTGCATGAGTAAGTGCCATGAGAAGTGG
AATAGTTGGTGGGGACAGAATAGAGGACTAGGGAGCTATGAAGC
>M00285:128:000000000-BF978:1:2116:14682:10404_1:N:0:46
GGAGGGTGTAGGATCTGTGTGGCCACATCTAACACATTTCCATGGGTTTTCCTGGCCTGCACTGCTTGTAGGCCACTCCG
GTGGGAGGAACATTTCTTTGCCCCTGCAAGACCAGCTTCTTCAAGATGTACAGAGAACTGCTTGAGCAAGTCCCAGTTTG
GCACTGGATTCTCCTTTAGACCAAGCCTTTGCGATACTGGTCTCCAGTCACTTAACTCATGAAGCCAGGGCAACCCAAGC
CCCCAGCCAATGTTTTTCTGACCTGACTGTCCTATCCACAGAGACAACAATCGAGCACCC
>M00285:128:000000000-BF978:1:2116:10154:10406_1:N:0:46
GACACACATACACACTTGGCAAAATACACAGTACAGAACATTACACATTAGAAGCTATGGAGGTTGAAATTAAATTATTA
CGCAGATTAACTAAAAATGGCGAGTAAATAAATAAATAGTTATTAAAGTGAACAGGCTGGTCTCGGGCGATCATGGCTGA
TTTTTATTTTCAACCCCCATCCTCCTGCCCT
>M00285:128:000000000-BF978:1:2116:10921:10407_1:N:0:46
CCTCTGTACTGCCTCAATGTGATGAAATGATCGGTATAGATTGCACACAAAACAATGTTTTTGACTGTATCTCAGTACAT
GTGTCAATAAGAAATCAATATACCAATTTAGAAACCTCTGGGATATTGATTGAGGGGGCTCTATGATGGCAATGCAGAAA
GACCCTCTCCTGCTGGAGATAGTCCTTGCGTGGCACTTCTGTGGTATGAACAAAACTTGCTACGTATTAGCCCATGCCCG
AATGTTTTCTGGATCTTGCTGCATGTAGGAATGGGCTGCTTTACTTGCCGAGGAGCTGC
>M00285:128:000000000-BF978:1:2116:16877:10407_1:N:0:46
CGAAATGAAAGAAAAGTAACATTGAAAAATATTGCCCAAAGTATTTTGCCCAATGCAGCCAGCTCAAGCTAGGGCACAGA
TCCACTGGTCTGCTCTAGCCCGGCAACTGGAAAATTTAGAAAGGAATATTTGATTTTCATCGCCAGTGGAATGGAGCCAG
GAACAGTCCTTACCCACAGCAGACTGGAGCCAATAATAATGGTGGTTCCCAGCAGACTGAAACCATCAGCAGTGCCATTT
CCCAGCAGACAGGAGCATGGAGTAGTGCTGGGTGCCAGCAGATTGGACCCACTAGCTGTG
>M00285:128:000000000-BF978:1:2116:8925:10407_1:N:0:46
TCCTTCCGTTTGGTCTTCAAGTTCCTCTTACTACCTTGCAGTTTTTCAGTCAAATTATTCCCTAACTGGACTTGATTCTG
GGAAAATTCAATCCTCATCCCTGTAGATTAACTGTTATATGCAGGTGTGGTTCTGCAGAGAAATATTCATGAGGAAAGTG
TTTGAACCTAGGACTTTTGTTTTTGCCTTGTACAGCTGCTCTGTTAATTTTATTGGTCCAATGGTTGGTGGTGTTGTCAA
TATCCTTTAATCTTCTACCACCTCCTCTTCCGCTCTAGGATTAGGTCAGTTTTAATTACG
>M00285:128:000000000-BF978:1:2116:13628:10408_1:N:0:46
ATTCGCTGTTATAGCAACAGATTTGCTATTTGGCAAAAACAGTGTTTTATCAGCTAAAACATTCGATTTGCCACTTTCTA
CCCAAAACACTTGGAGTATCTACAGGAATACAATTGTAGTGTATGTATTGCGAGGTGCTGAATCCTTTGGTAACAGTTAT
TTAACTGTACCTCTTACCCCTGAAAAGTTAATCGCAGATATATCAACAGATTTCCTATTTTGTAATTCAGCGTTTTATTA
GCTGAAACTATTGATTTGCCACTTTCTACATACAACTCATGGAGTATCTACAGGAAAAC
>M00285:128:000000000-BF978:1:2116:7466:10410_1:N:0:46
CAGAATTGGTTCATAATTATTAACCTTATTATGTACCTCAATTTATTATTAGACAAGAATATATAGTAGTGCTGAGGTTA
CTATGTTGTTGAGAGGTGACAGGATATTGTCTAATTTCCATCAATTTTCTCCAACAGTGCACATGTAGCAGGTCTTTTTT
ATCCCCACATACAACGATTTAATATTCTGTTCAAAATCAACCAAATTACTTTGCTAAAGTACAAAGCACATTTGTAGCAG
GTTTGTTGCATTCATGTTCAGAAAGTAAGAAAGATGGGATTGGAAATGGGCCATCTTGG
>M00285:128:000000000-BF978:1:2116:12505:10410_1:N:0:46
CACTGGGACAAATTTATCCCTAACAACCTGTAAAAGATCCCTGAACATCGTCCACATTTCCATTGTACATTTCCCTTCAA
AAAGGACATCTCAATTTACACTCCTAAGTTCTCTCCTAATAGCCTCATAGTTCGCCCTTCCGCAACGAAATATCTTCCTG
TCCTCTGAGCATCTATTCCTGTCCATGACAATTTTAAAGGTGATGGAGCAATAGTCACTGTCTCCCAAATGCTCACCCAC
CAATAGATCCTTCACCTGTCCCGGTTCATTTCCTAAAACTAGATCTAATATTGCATTCCC
>M00285:128:000000000-BF978:1:2116:3907:10410_1:N:0:46
GGGAGGGGGGGGGGGGTTTGGGGTTGATTTAGTGGAACCGAGCGGAAATCCCGCCTCTGTGCTCTCCCTTCTGTACCTGG
ACGCACACCACTGGCATTTGGCCATTTCATTTTCTATTTTTACATTCAAAATATCGGCCGAAACAGGAAGACCGGAAGAG
CACACGTCTGAAACCCAGGAACCCCGCGAAACATCGTAGGCCGCCTTCTGCTTGAAAAAAAAACATGAACACCAAGACGT
CTAGTAACCTTCGGACTTGATGGTGCTCCTCTCGGATATAAGCAACTTTAAACCGACCCC
>M00285:128:000000000-BF978:1:2116:13165:10411_1:N:0:46
ACCTCTATCATGTCTCCTCTCATCCTCCTTCTCTCCAAAGAGTAAAGCCCTAGCTCCCTTAGTCTTTCCTCAATGCATGC
TCTCTAAACCAGGCAGCATCCTGGTAAATCTCCTCTGCATATTTTCCAACGCTTCCATATACTTCCTATAATGAGATGAA
CAGAACTGGACGCAGTACTCTAAGTGTGGCCTAATCAGAGATTTGTAGAACTGCATGATTACCTCACGGCTCTTAAACTC
TATCCCAAGACTTATGAATGCTAACATCTCATAAGCTTTCTTAACTACCCTATCCACCTG
>M00285:128:000000000-BF978:1:2116:27193:10411_1:N:0:46
GGAGGCTGTTTTGGGGGAGGGGGGGGTGACCTGCAGAGGCCTAGTTGCAGTAACCAGGCCTCTGGCACTGGGACTGGTAC
TGATGCTCAGGAGAGAAAAGCAGAAAAGCGACATGCAGTAGTGATAGGGGACTCAAGAGTCAGGGAGACAGATAGGAGGT
TCTGTGGCAGTGAGCATGAATCCCAGATGGTAT
>M00285:128:000000000-BF978:1:2116:5392:10413_1:N:0:46
NNNNNNNNNNNNNNNNNNNNNNNNNNNNNNNNNNN
>M00285:128:000000000-BF978:1:2116:7002:10413_1:N:0:46
CCCTCTGGTGAAGGAATGCCACGAGCAAGGCAATCCCGTTATAGGGGCTGAATGTCAAACTGGAAATGTATTATATTTGG
AGTTCCAGTCGTTCGATTCTCATGGGTATGTGATCATGGACAGCTCACCTTTGCCGGGTGTGCTGGCAGCAGTCACAGTT
CACAAAAGTTTGACAAAAGCACACTGTTCCATCTGTATTTGAACTACCACAACAAAACGCAGGGTGACAAGGGCAGTTCA
CTAACCACATGCCTCTCAACACCCATATTTATGCGAGTATGTGTAAATAGTGATTACCAT
>M00285:128:000000000-BF978:1:2116:23210:10414_1:N:0:46
GTAATAGACACTATTTGAAGATATTTTCATTCCACAAACATCAGAATTTGAATAAGACTTCCAGAGTAAAGATAGTCAAA
AAGGAAATAAGTGCATATGCTGGAGTATAAGTGACAAATGATGTCATCTTGGATTTTGGCTATCACATGTTCCAAATCAC
ATTTTATAAAGAATCTCAAATGTTAATACCACAAAATGTTTTATTACCCACATATTGTTTCTGCAAGGTATTTGGAAAAT
ATATAACTTGTAAATGATGTGCAGTATTTGGGTATCAGAATTTGTGTAGCACTCGTAAAT
>M00285:128:000000000-BF978:1:2116:17054:10414_1:N:0:46
CTTGGTTTGTTTTCTCTGGAGTCTCAGAGGCTGAGAGGAGACCTGATAGAAGTTTATAAGATCATGAGAGGCATAGATAG
TGTAGACAGTCAGAAACTTTTTCACAGGGTGGAAATGTAAAGTACTAGAGTACATGCTTTAGGGTTGGGGGGGGGGGTGG
AGTTTAAGAGAGACATGTGTTGCAAGTTCTTTACACAGAGAATAGTGGCTGCCAGGGGAGTGGTGGAAGCAGATATGATA
GTGGCATTTACGAGGCTGTTAGATAGATATGTGAATGTGGAGGGAATGGAGAGTTATGA
>M00285:128:000000000-BF978:1:2116:3810:10414_1:N:0:46
AAAGCTTTTGACAAGGTCCCAGATAAGTATGAGCCCAAGGGTTCCAAGGCAAGTTGGCACATTGGGTCAGAAATTGCCTT
GGTAACAGGATGCAGGGTGTGATGGCTGAAGGTTGTTTTTCGTAATTGGCTGCCTGCAACCAGTGGTGCACTGTAGGGAT
CAGAGCTGGGACCATCACTGTTTGATATACACATTTACAATCTGGATATGAATGGAAGAAGTACGATGAGTAAGTCCACA
GGTGACATAAAGACTGGTGGTGTTGTGGATAGTGAGAAGGGTCATCTTTGGCTACAGAAT
>M00285:128:000000000-BF978:1:2116:11408:10414_1:N:0:46
TAGCTGCAGAAACTTGAGCCGGGGAATTCTGCATTTACCTTGTCACGCAGCATTAGCATTTTGTACATTTCATCACGCTT
ACCTCTCATTCTTCTAAACTCAAGAAAGCACAAGATAGTCCACTTAATCTCCCCTCAAACAATAAACCCATCATCCCAG
>M00285:128:000000000-BF978:1:2116:19844:10415_1:N:0:46
GATCTACACTCTTTCCCTACACGACGCTCTTCCGATCTGCTCTACACCCTTTCCCTACACGAGCCTCATACAAACTAAAC
TACACACTTTACCTACATCACGCTGTTCCGATCCAGACCGGCGAAGAGTCAGGTCCGGAATAGGTGCAGTGAGCAGATAC
AACGAGAGCTAGATGCTCGCGCAGAGCTCATCAAGGGATACTAGCGCATCAGACGCATAGATGATCTTATGGTATGTGAG
ATCCTGACTTCCCGCCTGCAGCAGCTGAGGGAACAATCTTAGTTACACTACCTACTTCC
>M00285:128:000000000-BF978:1:2116:8204:10418_1:N:0:46
CATTGTGATAGGAAAAGTAACAGAAAAGCATATTATCTAAAAAGGTAAGAGCACAATGCTTTACAGCACCAGCAACCCGG
GCCACTGTCTGTCAGGAGTTTGTACGTTCTCCCCGTGTCTGCGTGGGTTTCCTCCTGGTGCACCGGTTTCCTCCCACATT
CCAAAAGGCGTACGGGTTAGGAAGTTGTGGGCGTGC
>M00285:128:000000000-BF978:1:2116:2837:10418_1:N:0:46
GCTGCTTTAATTTGGTGCACCAGCTACTCATGCTTTGTCAGATGAAGCCGAACCTCCAGCCGATGAATCCTTTCCCTTCC
CCAAGCCCCTCTGGTAACACTATTCTGGGACGTGGATGATTTGACTCTCAGACCCTTACTCATGTCCTATTCATCATGGC
CTCATTAGATTTGCAGTTAGATTAAACAGGAAGCTACATGTTTTCAGTACCTAGCTATTGTTAATAATTGTTTAAGGTTT
ATTACATTTAA
>M00285:128:000000000-BF978:1:2116:22932:10418_1:N:0:46
CAATCTTTTCCCTATGGTAGGTGTACCATGCAACAGGGCATAGGTTTAAGGTGAAAGGAAGGAGTTTTAAGGGGGATTTG
AGGGAATTTTGTTTTTTTTAGATGGTTGCTAGCTTGAACTTGCTGCCAGAGGAGGTGGTGGTGTTAGATATAGTCACTAT
GTTTAAAATACATTTCGACAGGTACTTAGGGGAG
>M00285:128:000000000-BF978:1:2116:5996:10419_1:N:0:46
GATCTACACTCTTTCCCTACACGACGCTCTTCCGATCTGATCTACACTCTTTCCCTACACGACGCGCTTCCGATCTGATC
TACACTCTTTACCTCCACGACGCGATTCCAAACTAATCTACCCACTTACAGTTCAAGATTACATACCTAAATGACCTCCA
TTATCGTCGAACCCATCAGCTTTTAACTTCAAAATAGAATTTTAGACTGCACAGAATGAACGGCGAAACGAGCAGAATAC
TTATATAGCAGAATAGGATGTACGAATGCGTTCTGCATGTTATGATCAAAACATCTAG
>M00285:128:000000000-BF978:1:2116:15193:10419_1:N:0:46
TCCATCACTTTGCTGCTGTTTGAGGACAGAGTGTTGGGATGTTAGTTTTCCAGATTGGATTTGTTCTGATTTTTGTAGAC
AGGACTTATCCTGGCAATTTTCCCTATGTCAGGTAAATAACAACGTTTGAAGAATCTAAACTACAAATAATTTGATTAAG
CTTTCAGAGGAGGTAACTAAGAAAATTGATGAAGGCTAGGTGATAAATGTTGTCTAAATGGACTTTAGTAAGGCATTTGA
CAAGGTCCGCATGGTCAACTGGTCCAGAAGGTTAAGGGACATGGTGTCCAAAGGAAACTG
>M00285:128:000000000-BF978:1:2116:13114:10419_1:N:0:46
GAAGGTAGCTAAATCTGATTAGTTGTGTCTCCAGAATTTCACCGAGCCTAAAAAGCACTCAATGCTCGGCACATTTTGTT
ATTTGAAATGAGGTTTATTTATGTATCAGAAGTAAGAGTACATAAAGTTCAGCATGAAGCACTGAATCTGATTGCTTTTT
GCAGACTCTAATGTAGAGCAATGATTATCCACAGCAGGAGTTAGACTG
>M00285:128:000000000-BF978:1:2116:13604:10420_1:N:0:46
ATGAACATTACAATTTTCAATGTACTTACTTCATCAATGATGTCTATGCACAGGTTCTTGTTTTTTTCCATTCTACCATA
GAATTCAGTCTAATTATTGTAAGAAACTTTGCATTTAATGCAAAGATCTGAATGGTTGCTACGAACTGGCTGTTTCTACA
AAACAGAAATAAATATCATAATAGTTTCACAATGCAAAAGTTTAGAGCACCCAGTCAACACATGTGCTCTACAAGATAAC
AGATGAGACAGA
>M00285:128:000000000-BF978:1:2116:19155:10421_1:N:0:46
CTAGAATTAACAAAATATTGTTCAAAAATGAAAAGGGATTGAAACTTTTGTTCCCATGTCTTTCCTGTAAAGGCAACTGT
AAAGACAAACATCAGCCTATGTTGAAGGTGCATTATCCCTTCTCATGCTCCTTGACCTCCATGCAGCTTTTGATGTTGTT
GAGCATACTAGTATCTTCTATCATCTGAATAATTGTCCAGATCAAATGGTATAGAGACTGCAGAAGCTGGGATCTGGAGC
AACAAACAGAACACTGGAACTCAGCGGGTCAAGCAACATGTGTTGATGCAAAAG
>M00285:128:000000000-BF978:1:2116:18604:10422_1:N:0:46
TTGGTCTTGACCATCCATGGGTCTCACATAAGCCGTAGGCTTTTGTTGTGTCATGTTTGGTTTTGATGGCAAAGATGGTG
GAAATGTTTGAGATGCATGTTGATTAGGAACAGAAGCATTCAGACCAGAAGACAAGCTCTCCGAATCACTGGAGTGTACA
GCCAGTTCATGAGGAGATTTTGATGGAGGACAGTCTTTGCTATTGCTACTTTGTAATTTGGAATTGGTGAATGCACTGGA
ATGTAAGGGGGATAGCGGTGTCAGAGGAGACAAGGGCTGTACAAGCGAG
>M00285:128:000000000-BF978:1:2116:20618:10422_1:N:0:46
ATTGAGGTTAGATTAAGAATTATTCACTTAACTCCCTAGTATGACATGGCTTCCTGCTGAGACTGCTTCTTCACTTCTGT
TAGTCCCTTCATTCAACTCCACTTATGTTCCAACAGCTTGAGCTGCTCTGTATGGCTTCTGAAGTTTTTCCTCTCATGCA
GTATTGCATGAGGAAATGGTTTCTAATGGACAAATGTCTGGTAAAATAGTCTGTTCAA
>M00285:128:000000000-BF978:1:2116:19438:10426_1:N:0:46
ATAATCCAGCCTGCTTGGGACTTGGTGGTGTCAGAGTGGCAGATTTTATTGGATGTTATATTTATCAATAGCTCAACACA
CCTTTAATTTACTTTTTTAGATGTTACACAAGGTTATAATACATTTTTCATAAACCCAGTCAGCTGAAAGGGAGTGCAGG
AACTGGGGTCC
>M00285:128:000000000-BF978:1:2116:24691:10427_1:N:0:46
TGTCCTGGGGTTCGATCCGTTCGCGTTCTCCGCTTGCCTGTGGAAATCACTCTTCCCAACGTTTCTCTCTCACTTGAGCT
TCTTCAGGGGAATAAAGTCTAACAGGTTATTCTTCCAAGGGTGGGCTGCTGGGCCCCTCGTACTGGGAAATGCTACCTGG
ATCCTAACTGGATGAGTCTTTTTCTGAAAACCCACCTCAGGTTTGTCCGGTTTGCTCTGCTCTTCCAGGGGCAGGCTGCT
GGGCTGCCCCTTCAATGGAAAATTCTACCTGACCCTAACTGGATGAGTCTAATTCTGTCC
>M00285:128:000000000-BF978:1:2116:6457:10428_1:N:0:46
GCTCCACCCATTCTGTTACCCTGCCTGTTATTCCGTGATCTCTCATCTTACTAATTAGTCTTTTGTGCGGCACCTTGTCG
AATGCCTTCTTAAAGTCTAAATACACTACACCTACAGCCTCTCCCTTGTCCACCCTGCCTGAGATTTCTTCAAAAAACTC
CAATAAATTGGTCAGGCAGGATCTTCCCTTCACGAACCCATGTTGACTAGGACCTATCTTGCCTTGCACCTCCATGTATC
CCATCACCTCGTCCTTGAGGATCGATTCTAGTATCTTCCCCACCACAGACGTAAGACTG
>M00285:128:000000000-BF978:1:2116:8472:10428_1:N:0:46
CAAGATGGCAGATAGTGTACAATGTGGAAAATTGTGAAATCCACTTTGATTAAAAACAGCAATACATTTTTTTTCCAAAA
ACTGAGATCACGGAATATTGATGCTTAAAGGGACTTGGATATCCTCATACATGAGGCAAACTTCATATGCAGATGCAGAA
GGCAAATAG
>M00285:128:000000000-BF978:1:2116:16271:10429_1:N:0:46
TCCTTTCCTAGTGCACTTTTTCTCTTGGCATCTGCACTCTTGTTGTCCAATTCACCCAAGCTCTCTTTCCTCTCGCTCAC
ACTCGTATATTTACATTCAAATGGGCATTCTTGTCCGCGAACAAACACCCCCACCAAGGAGCATCCAAATATGTAAACAG
CAAGTTCGAAATGGTGGCCAGATGCATGAAAAGCAGATAGTGAGCAAGCTACAGGTGACAACACTGGAAAATGAGAAAAC
TACATTAATAACATCTCAGAGGGAATAAAAGATT
>M00285:128:000000000-BF978:1:2116:3657:10429_1:N:0:46
TCTGCTGGGTTCAATCTCCTTCTTTACATTTTGATGATATTTTCAACCATAAGTTGGAGAGTCAATATTAATTTTGCCGC
ACCATCTGTGAAATGTGATAGTGATTCTCACTACCAATCACCCCTAGCCTCCACTGTCCCACAACACTGCACAGCCCCTG
AGGTGCTACATAGTCACAGACTCACCCAGCATGGAAGCAGGCCCTTCAGCCCAACCAGCCCT
>M00285:128:000000000-BF978:1:2116:21090:10429_1:N:0:46
GTTTTGAATTTGATGTCTGGCTTTTTCAGGAGCAGGACAAACCTAGTCAGCCCTGGCCCCTGGTTGCACCACTCAAAAGT
TAGGAACTTTGAAGTAGATTTAAATATATATGATGTTATTCTGTAAATCAATCATCATTGTAAAAATCAATG
>M00285:128:000000000-BF978:1:2116:13273:10429_1:N:0:46
GATTGATTGCATTTATGTAGCCTTGCCGGTGATTTGGAGTTTGCTCAGTAAGTTACATAAATTGCTGTTAATTCCAAGTC
GTAGCTACAATGTTCCAAGTAGTGATGATGCCTGTTAAAAGCAGAAATGGGCCTGGTGGAGTGGAGCTGATTGAAGTATA
AGGAAGGAAACAGTCTGAGTATACATGGGGAACCAGACTGACATATAGAAGTGATCTTGATTAAGGCACACAAAATTATG
AGGGGGATAAATAGCACAGATGGTGAGAAACCTCTCCCTCGGCAGAGATAACTGTAACC
>M00285:128:000000000-BF978:1:2116:9635:10431_1:N:0:46
TCTAAGCCATATGGACACTGGCACAGGATCCATAAGACCAAAGAGCTGACTGTGTGACTCAAAGATTGGTGCATGATAAA
TGAATTTCACTTCAAGGCAAAAAGGGAGCTTTTCTTGAATTGTGTCAGGACTGGTATTCTATTGAGTCAAATAACCTATT
GTAGATAAGGCTATTGTCAATGGTAGGGTTCTGTTGAGGGGAAGCAGGGAAAATTAAAGAGAAGGGATAAAGCCCCTTAG
CAAGAGTGCATCAGGAATTGAAAGAGAACACACACTTAAGCGTGTATCTACAAATTGGGC
>M00285:128:000000000-BF978:1:2116:10971:10438_1:N:0:46
AGCTGAGGTCCCAGCACAGAGCCCTGTGGCACCCCACTAGTCACGGCCTGCCACTCTGAGAAACATCCATTCACCCCTAC
TCTTTGCTTCATACCTGCCAACCAGTTT
>M00285:128:000000000-BF978:1:2116:26584:10439_1:N:0:46
TGTTCTCGGACTCTGAACTCTCCCTCTTCCGTTATTGTCACTTCAGTAGTTTTTTATTGCACTGCTTCAGATTGCACTAC
AGTCTGTGCATATTCTGTTGTATCTGCACTTGTTTTATCATCATATTTACCATTACCATGTTTACTGTTCACTCTGTGAG
CTTCATGTGCACAAGGAATTTCATTGCACCCTGGTGTATATGACAATAAACTTACCTAATAGAACACAGAAATAGAACAG
TAGAGCACAGAACAGGCCCTTTGGTGTGCTGAATTCATTAACTTAGTAATCAAATGCCT
>M00285:128:000000000-BF978:1:2116:15019:10439_1:N:0:46
CAACCAAGTCTAAGACTTAGTAAACCTAGAGAAGAGGACTATGTGGCCTCATAATGGCAACATCAACAATCCTACGATCA
TTGCATCTGATCAATGCTCTGAATTCTTGCCACATCTGGTCATAAAAGCTAGTGGACAACTCACCAGCTGAATAAATGGA
GGCTCCAAGACATCTCCATCCTCAATTATCCAGCATGTGAGTGTTAAAAGCAGAATTTACAAC
>M00285:128:000000000-BF978:1:2116:4148:10440_1:N:0:46
GCAGTGCAACTAGGTGCAAGGTCACAATAAGGTAGATTGTGAGGTCAGAGTCTATCTTATCGAATAAGGGAACTGTTCCA
ATATTTTTATCACAGTGGGGTAGAAGCTGTCTTTAAGTCTGGTGGTATGTGCCCTCAGGCTCCTGTATCTTCTACCTGAT
GGAAGAGGTAAGAAGAGCGAATGACCCGGCTGGGTGGGGTCTTTGATTATGCTGGCTGCTACACCAAGATGGTGAGAGGT
AAAGACAGAGTCCAAGGAGACAGACGAAGCT
>M00285:128:000000000-BF978:1:2116:23984:10440_1:N:0:46
GGGGTCGAATTCCATAGCTCCCTGAAAGTGGTTGCACAAGTTGATAGGGTGATAAAGAAGGCGTATAGCATGCTTGCCTT
CATTAATCGAGGCACTGAGTTCAAGAGTCGGGAAGTGATGTTGCAGCTTTATAAAACTCTGCTCAGGGTGCATCTGGAGT
ATTGCATTCAATCTGGTTACCCCATTATAGGAAGGATGTGGAGGTTTTAGATAGTGTGCAGAAGTTCTTTACCAGGATGC
TGCCTGGGTTAAAGGGCATGTATTATAAGGAGAGATGGGGCAAATAATGTTTTTTTTTCT
>M00285:128:000000000-BF978:1:2116:6748:10440_1:N:0:46
ATATTCTAAGTGTGGCCTAATAGAGTTTTATAAAGCAGCATCATCACCTCTCGTCTTAGGTGAGGTTTAATGGTTGGCAC
AACATTGTGGGCTGAAGGGGTTGTATTGTGCTATACGGTTCTATGGTTCTATGGTATTGTCATGGTTGAAAGGATCAGTG
GGTGGTAGTGGAGGGATCTTGTTCACATTAGAGTCTGTGAACAGTGGTGTGCCGCAGGGATCAGTGCTGTGTCCCCTGTT
GTTTGCCATGTGTATTAATGATTTGTATGAGA
>M00285:128:000000000-BF978:1:2116:18889:10443_1:N:0:46
GGAGCAGTTAACTGCCATAAGGAATAATCATTTTTTTTCCTGAGATGGGCATTTCAAGTTACCTTATTATGGTAAATGAT
TTGATGTTCAAAGTAGGATATAGATGTTTTGCTGTAGATATTTTCAAAAGTCATCATTACAGAAAATATTTTGTTATCAA
AGGAAATGTGTTATGAGTTTGGGAACTGGAGTGAGAATGACACATAAAAGTGACCTAGATTTGAGAACTATGTCA
>M00285:128:000000000-BF978:1:2116:12544:10446_1:N:0:46
CATGAGCAAAGACTGAAGTTCCACGACCAGGATCCAGATAACCTTGGTTTTTGAGAGTAGTTGCCAATAGGCTGAACAGT
TTCCCAAAAATCATTCCTAATGGCATTTCCCTACAGAAAGCTGTCACCCATAAAGTCATTTGTGGACCTTTACCACTAGG
TTGAAGCATAATACTGGTTCACCCTACC
>M00285:128:000000000-BF978:1:2116:19575:10446_1:N:0:46
GATCTACACTCTTTCCCTACACGACTCTCTTCCGATCTGATCTACTCTTTTTCCGTACACCGCTCTACACAGAACGAAAG
TACGCGCGTCGTCTACGGCACGAGTCTCACAACGACTCCTCGCACAGCTCATAACAAGATTACAGATCGGACAGGCGACG
AGAGGACTATCATGAACCTAAAGCAATCCACGACGCACACGTCAGATCTAGAAAAAATAAACGGGGCATCGGAGCGACGG
ATGAGTGACGAGCAACGAACGACCTAATAGACGACGAGTGACAAGTAACGACCACATGGT
>M00285:128:000000000-BF978:1:2116:8192:10449_1:N:0:46
AGCAATTTACAGTGGCCATTTAACCTACTAACCTGCACGGCTTTGCAAAGCAGGAGGAAATCAGAGCACCCAGATAAAAC
CCATACAATCACAGGGAAAACATGCAAACTCCATATGGAGGTCAGGACCCCAGCGCTGTGAAGCAGCAGCTCTACTAGTT
TCACCTCTGATCTTTTTACATCAGATCTAACCAGTTCTGACTCAGGACAAGAGCAAAAGCTGGAAATCTAAAATTGTTGA
ATTTGGCAATGAGTCCTAAGG
>M00285:128:000000000-BF978:1:2116:28208:10450_1:N:0:46
AACAGTTTGTAATGCTGTGTTATAATTGAATTTGATTTATTAAAGTTACCGTAACCCAGCATTTATGTCATTAGGTAATG
TCATTATTTCCAAAGTTTGAAAAACTATATTGAAGTTTAATTGTTTAATGTATAAGGGAAAATGTAAATGCATAGTTAGA
GTAACTTTAGAAGTCTTTAGTCAGAATGACAATGCAGTATGGAAATTACAATTCAGCTTTTGTGTGGAAATCAAAAGTAG
AAACCCCACGAGATCTACCATTATTTGAGAACCAGTATGTCATAATTACTTTAATTATAT
>M00285:128:000000000-BF978:1:2116:8103:10450_1:N:0:46
TTTCTTTTCCCCCTGTTTTACATAATATATATAATAAGATTTATATGATAAATCTTTTTTCTTTCTTATCTTTTACACTC
TACTTATCAAGCAAGAGATTGTTGGAACTGTTTCTTCCATATATATTATACTTTATTGTTCGTTTTATGATTACCTATGT
TCTGATTGTTTCCTGATCTCTCTGTAATACATGTGTAAACATTGATGTAATATTTTAATCTGTATTGATTTGTTACTTAT
AAAAATATTGAAAAAGAAAGTCCTCTATTCCCGCT
>M00285:128:000000000-BF978:1:2116:17065:10452_1:N:0:46
NNNNNNNNNNNNNNNNNNNNNNNNNNNNNNNNNNN
>M00285:128:000000000-BF978:1:2116:18192:10453_1:N:0:46
GCAATTTGTAGCAATGCCATTAAATTCTGACCTGCCAGTGATGCCTACATCCCATATATGAATAAAAGAAATATTCTTCT
AATCTTACTCTCTTTTTGTTGTTGATCATCCCAGCCCCTGCTTGACCATAATTCCTGAATAGAAGACCTAACCAAAATCA
TTTTATGTATATAAGCCATACAGTTATCAATGCACCACCCCGTGCATATGTTTGATGCCTATGTTTTTTTTATGTATCTC
CCTATTTTACTGTCCCAGTGTTGTTTTCCTCCAGTGAATCCAGCCAAACTGGTGAAAGAC
>M00285:128:000000000-BF978:1:2116:10844:10455_1:N:0:46
TTCCCTCTTTACCCTACACTCCAGTGCTCCTGTACTCCTCCGTACTCCTCCAGGTCCAATTGTTGGAATGTGGCCCGTGG
TCCAGTGTCCAACACCCCCACACCACATGGTTGAGCATTGC
>M00285:128:000000000-BF978:1:2116:15194:10455_1:N:0:46
GCAGCTTCCAAACCAAACAGTGATACATTGAGTTAGGATGCTCTCAATGGTTCCCCTGTAGAAGGATTTCATGACTGAGG
GATGTGGGTACGCTTTCCTCAGTCTCCTCAGGAAGTAGAGGCGTTTTTGCCCACCTATCACCGCTCTGCTTCTCCCTCCT
ATACATTGGGCTTCCGCTTTTC
>M00285:128:000000000-BF978:1:2116:22807:10458_1:N:0:46
CACAGGTAGATAGGGTAGTTAAAAAAGCTTATGGGATGTTAGCATTCATAAGTCATGGGATCAAGTTTAAGAACTGCGAG
GTAATGATGCGGCTCTACAAAACTCTGATTAGACCACACTTAGAGTACTGTGTCCAGTTCTGGTCGCCTGATTATAGGAA
GGATATAGAAGCGTTGGAAAGGGTGCAGAGATTTACCGGTATGCTGCCTGGTTTGGAGAGTATTGATTATGAGGAGAGAC
TAAGAGATAGGGCTT
>M00285:128:000000000-BF978:1:2116:7594:10459_1:N:0:46
GAAAAAAATACATCTCAGAAAATTGAACATTACAGGCCCTTCAGCCCAAAATGTTGTGCCGATGTTTTATCCTGCTCTAA
TATCTATCTAACCCTTCCCTCCCACATAGCCCCCATTTCTCTATCATTCATGTGTCTATTTGAGAGCCTCTTAAATATCC
CTAATGTATGTACCCCCACACACCCACCACTCCCTGTGTAAAAAAGACCCCTGACACCTCCTCTATACCTCCTCCAATCA
CCTTAAAATTATGCCCCCTCACGTTAGCCACTGTCGCCCTGGGAAAAAGTCTCTGA
>M00285:128:000000000-BF978:1:2116:27308:10459_1:N:0:46
TATTTAACCACATTGTGGGTATACCAACACTTCACGGTCTGCAGCAGTTCAAGAAGGCAGCTCCCCACCACCTTCTCCAG
GGCATCTGGGAGTTGGCAATTTAAATACTGGCTCAGCCTCCAAAGCCCACATCCATTGAATGAATATATTATCTTAAAGA
ACAATAATGCAAAATATGGCATAAATTGGGAGAATGAGAAGATTTTTTATGTAACTTTTAGTTCTAATTTATTTTGCATT
GTGTTTTAATAAAATTAACACATTTTAACTATACATGAATGTGTCACAGCATTTTGCATT
>M00285:128:000000000-BF978:1:2116:17254:10460_1:N:0:46
TAAATGACCGTAAATGACCATAGTTATTAAACTCAGAGCTGAAGCTAGAAAACTGTAAACTGCTGCGAAGAAAATAGGAT
GCAATTCCTGAGCTTGCACAGAGCTTCACAGGAACCAAGGACAGAGAGGGCAGACTGCGAGAGTGATGACAATTAAAGTG
ACAAGTTGATGAGAAGTTCAAAGCCACAGCATGTTTTGTCAGGATGTCTAACCCTATGCTTCAGCTTGTTTGCAGCTTTA
AGTTCATGTGCCATTAAGCTTATCTACCTGCTCTTCTCAAACAAAGAATCTATTCCTTT
>M00285:128:000000000-BF978:1:2116:18962:10462_1:N:0:46
CCGTTAGGGGAGGGAAAAGGAATAGACAGTCAGTACAGGATACCCCAGTGAACGTTTTCCTTGATAACACGTATGTCTTT
TTGGAGGCTGATAGGGTGGCAAGAGTCACTGGTGGAGAGCCACAGCAGCCAAGTATAGATATGATAAGGGATGAGGTCCT
GAAGAGTGAGTATTGGGAGTTAGGAAGTAAGCTAAAAAGCAGGATCTCAAGGGTAGTAGTCTTTGGATTGCTGCCTGTGC
CACCTGCCAGGGAGGGAAAGAATAGGAAGATATGGCAGATCAATGAGCAGCTAAAGAGTT
>M00285:128:000000000-BF978:1:2116:21826:10463_1:N:0:46
CAAACATACTCTCACATACCTAAACACGCACTTGGACCAAAAGACCATAAGATATAGGAGCAGAATTAGGTCATTCGACC
CATCGAACACCTGCAAACACACACTCAGAAACACACACATGCATACACACACCCATGCAAACGCATTTGCAAACAAACGT
ACAAATACATTTGCAAACACATAAAAAAAACAAGCAAATGCACAAACACACAGATGAACACTCACACTCACACACAAACA
CAGACACATGCAGACACACAGACAGACAAACACACACACACACAAACACAAAACCAAGCC
>M00285:128:000000000-BF978:1:2116:11930:10463_1:N:0:46
CACAGTGTCCTTCTCCCAACCATCAGAGCTGCTTCATCATCTGTGGCACGGTGGTGCAGCTAATAAAGCTGCTACCTCAC
TGCTCCAGCAACTTAAACTCAATCCTGGCATTTTCTTTGTGGAGTTTGCACATTTTCCTTGTGATCGCATGGGTTTCCTC
CCACATCCCAAAGATGTGCA
>M00285:128:000000000-BF978:1:2116:14888:10464_1:N:0:46
CACCACGGGTTTTGATGTTCAGGGACTCAGTGATGGCAAAACAAGCGAATGCTGATGTTGGATGGCTGGACCCTCTCCTG
TCGGCGATGAACATTGCCTGGGTCTTCTGTTGTGATAGGTCAACCCACAACAGAACCTGTTGTGTTGACCTGTGAATGGT
CAACCCATCCCTGGAACTTTGGTGCCCGCAGTAATGGGATGCTTCATTTGAGGGGAGTGAGAATGTAACTGAATTCACAG
CGATCATCTCCACTTGTGATAGAAGGAAAGACGTTGGTGACACAGCTGAATGTGGCTGGG
>M00285:128:000000000-BF978:1:2116:18768:10464_1:N:0:46
TCGCGCTAACTGCTATGCTACTGTGCCGCACATTATTTGGACGCTATAAATCACCCCTAGAACGGAGGTGAATGGTAGAA
TCTGAGAGTGTGTTGATGGGAATATGAAGAGGATAAAATGGGATTAGTGTAGGATTAATGTCAATGGATGATTGATGGTC
TGCACAGATTCGATGGGCTGAATGGCCTGTTTCCAGGTTGTATAACTCTGTGACTCAGTCGCCCTCATTTGTGGGCAACT
TATGGTGCAGGGTAAGGAACAGAATTACAAGGACCGGACGAGCACACGCCTAAACTCCAC
>M00285:128:000000000-BF978:1:2116:20269:10465_1:N:0:46
GATCTACACTCTTTCCCTACACGACGCCCTTCCGTCCGAGATACCACGTTTGCCGTCCCCACCCCCATTCAAACCAATAA
AACTCCTTTCACTTACGCTGCACCTTCCAACACACGTAAAACCATTTCCCGCCCTGCACCCAGACCGCGACCCAGTATAC
ACAGTCACCCACGCCCGACCGCACACCCTACAACGAAGCCCTCCGGGATAGAGACTACAGCGCGTGTGCTATGCTGAAAA
TCCCGTATCTACCACACCAGACAGAGATCCAGACAGTGTAACATAGAGCAAGGCTGTCAC
>M00285:128:000000000-BF978:1:2116:26882:10466_1:N:0:46
ACGAGATCCTGGAATGGGAGGGATAAGGCCATGGAGAGAAACTAACATGGGGGGGGTGAAGGCTTTAAAATCCAGGGGCC
AGAGTGGGTCAGCAAGCCCAGGGTCAATGAGACGGAGAGAGTTTAGATACGGCCAGTGGAATCTTGCCTGGATGATGAGG
TGCACTGGGATGCACAGGGAGGTTTCCAGCGGCAGGTGGTCTGAGGCCAACCTGGAGCCTGATGATATCACTGAGGTGGA
ACGGGCCCTCTTCCTGGCGGAGTTGATAACTGGTGCAAATCTCACTACAGGATTAAA
>M00285:128:000000000-BF978:1:2116:19338:10467_1:N:0:46
AAGCGTGGTGACACTTGTGGGCTGCCCCCAAAATCACTACGCAAAAGATGTATTTCACTGTGTGTTTTGATGTACATGTG
AGTCCATGTGACTAATAAAGATCTTTTATCTTATCTTACATGTACCAAGGAACAGTGAAAACCGTATACCATTCGTACAG
ATCAATTCATTATACGGTGCATCGAGGTGGTACAGGGTGCATTGAGGTAGTACAGGGATACAGAGTAAAGTGTCACAGCT
ACAGGGAAGTGCAGTGCAGGTAGACAATAAGGTGCAAGGTCAT
>M00285:128:000000000-BF978:1:2116:28085:10468_1:N:0:46
GGTAAATCTGATCCTCTCTGTTGGTTCCCAGCCTCTGCTCTTTCACCTGTACTGGTTGTTTTAATTGATTTCACTGTGTT
CAGCTCCTCTTACACACATCCTAGAGCCGTAGAGA
>M00285:128:000000000-BF978:1:2116:3307:10469_1:N:0:46
GACTGAACTTCCGTCCTGTCTCAACTGAAGCATTGTGGAATTACTGCTCCTCTATACTATGTTCCTTATATGCATTTGAT
TTGCAAGTTGCTGGAATATGTGAAAATTTTTACCCATCTGGAGAGTGAACTTTTCTCATTAGGAATTTCGTGCCCCAAAT
GCAATGAACTGATCAGAATTACAGTTGGTGTACTCTGAACC
>M00285:128:000000000-BF978:1:2116:22082:10469_1:N:0:46
AGTCATACTTCAGTGTTAAAACTACTTTATTAATAACTACATCCGATAATACGTAAAATAAGAATAAAAAGTTAGTATAT
TAGTACACAATAGAATGTTAGAATCTTAAACTATAACCCCAAAACTACTCGTCGTGTGTGTATGTCGAATTCCTAAACTC
CAAGTCCAGGAACTAGTTCTT
>M00285:128:000000000-BF978:1:2116:7253:10470_1:N:0:46
GACATTAATAACAGGGTTGTAGCTGGTCAAGAGAGGACAGATAGTGCTACAAAGATTAATAGCCAATGTATGCACTCGCT
GCAGTGCTTTGCGGGTCAGAGCCTTAGAGTGAGAGTCATCAATGACAAAATCTGCACAGGCTAGGGGGCCAGATACAAGA
TTCATTAGTCCTCACTGGC
>M00285:128:000000000-BF978:1:2116:2883:10471_1:N:0:46
CTTGCAAGACTCTATCCCACATCTTCTGAATGCAACTCAGATACTTTGATTAAGCTAAAGCCTTACTAGACAGGCAGGCC
TCGATCCTACAAAAATCTTAGTTAACAGCTAAGCGTTCAATCCTACGAACTTCTATCTAGGCTTCTCCCGCCTATAATAA
GAGTGAGGCGGGAGAA
>M00285:128:000000000-BF978:1:2116:28999:10471_1:N:0:46
ACATTTTAGTGGTAGGAGATACAGTCGAATAACTATTACCAAACGACTCAGCACCATGAAATACATACACTACAATTACT
TTCTAGTAGTGACTCCGTGGATTTAGTGTAGAAAGTGGTAAATCAACGGATTTAGCTTTAAAAACTCTGTTTTAGCCAAA
GAGGCATTCCTTTCCTACATTTTTACCTAACATTTTAGTGAGTCGCAAGCACATAGTAAATCAGTTAACATCTTTTGAGA
AGAGCTAGATTTTTTCCAAAGTTTTCTCTTTACATAAGCCAACTGACCTGTCATGGTTAC
>M00285:128:000000000-BF978:1:2116:22339:10472_1:N:0:46
TGTGGAGGGTTATATGTTTACCATGGATGCTCCAGTTTCCTTCCACATCCCAAAGACATATTAGTTAGGAGGTTAATTAT
TTTCTGCAAACTATTCTAGTGTAGGTGGGTGGTAGGAGAATCAGGATGTAGTTGATGGCCAGGTGAGGGAAATATTAAAT
GATAGAGTAGGATTAAGAGGCAGGGAGGCCTGTTCCTACTCTGAATTTGTATGTTGGTATATAGAATGCTGATCGATGTG
ATTGGGTTTTGAGATGCTGATTTGCTTTTATATTTTATTAAAATGCCCAAGACTGAAATG
>M00285:128:000000000-BF978:1:2116:23420:10473_1:N:0:46
CAACATTTGCCACCCCCCAATCATCTGGCACTACTCCTGTGGTCAGTGAGGACGCAAAGATCGTCGCCAAACGTGCAGCA
TTCTCTTCCATAGCTTCCCATAATAACCTTGAATCCTTACTCCCTTCAAGCTATTCCTAAACCATCCTTGTCTTTCCAAA
T
>M00285:128:000000000-BF978:1:2116:7382:10475_1:N:0:46
ACTTGTTTCTTAAATAATACTAAGGTCCATTGTAGTTTGAAATTTATTATAGAATAATTTACTATTTTAACTAAATACAA
GCCATACAGTGAACTATATACTTAATAACATCAATACCTCATGACATTGTTATAGTCTTCATAACTCAAACCCTTGACAG
CAGCCCCATGGCCTCTCTCCATTGCTTATTGTGTCCTTACCTCATTAAATAAGTGTAACTTCGTTGTTAGAAAGAGAATT
AATGTGTCACCAAACAAGATGACATTAATTTACAGTATTTTAGGAGTTGTGGGAGCTCC
>M00285:128:000000000-BF978:1:2116:25687:10476_1:N:0:46
AGTAGAATCTTTGAAGTATATTACCAAGTATAACAAAGAGGCAATGGAGCCCACATTTTTTTCAGAAATTTACATTCTTT
ATGAGATTTGAACATTTCTTCTACAGCACCTTCATATGTTGCTATTCTTGGTATAAAACATACCATTTACTTACAAGATT
TGCATTGCATTAGCATGACATCAGTTTTTTTTAATGTGCATTCTGTGGCCAAACAGTCGAGAGATTTTTACACAGGCTTC
AGCCATTGGTGGTTGAGCTTTTAACTGTGGCCTTTTTCCCCACAGAACCTTTGCTAGG
>M00285:128:000000000-BF978:1:2116:19206:10477_1:N:0:46
TGGGGGTCAGGGAACTGGGGGGGGGGGGAACTGTTATTTTGTGGTGGAGAGGGAATGGCAGAAAACCAGTAGTCGGTGGG
GGTGGTTGAGTAGGAGAATAGGAAGAGGAATTAGTGGTTGAAGTAGGATATGGGAAAAAAAGACAAATAAAAAGTGCCTG
GTCTCTTCAGTGGAAGGTGTTGTGGGGTTGGTGAAGTGGATGGGTGACATCTGGAAATTAGATGAACAGAAGCCCAACCA
AAAAGTTATTTTGGTCT
>M00285:128:000000000-BF978:1:2116:8153:10477_1:N:0:46
GTTTGTACTGCTTACCTTCTGAGAGTTTTCCTGGTGACTTAGTTGAGGGTGTGGCAGACTAAACACTTGCACCTAAGTTT
GGAAGCCTTGACAATATCCACACTGGTACGTTTCATGGATTATCTTTTAGAAGGGTTCCCAAAAGAGGTGGTACAAGCCC
TTGGAACAACTCTATTCAGTTCATGGCTTGGGTACTTCCTTAAAGAAAGTC
>M00285:128:000000000-BF978:1:2116:5965:10478_1:N:0:46
CAAGTGGGCAAATATTTGGCAGATGCAAGGTTCTCCACTGTGGCATGAAAACAGAAAAGCAGAATATTATTACAGGGAAA
TGTTATTGCAGTTGCAAGGCCTTTTTGTGGGATCACATTTAGAATTCAGCATATAGTTTTGCCTTCCTCATTTAAGTAGG
GGTACACTTTCATCAGGAGCAGTGCAGAGAAGGTCTATTAGCCCGATCCTGGAATGAAGGAGCTTGCTTACGAGTTGAAC
AGAGCAGCTCTACACCTGTTGGGAGTTCAGAAGAAACTGAGTTCCAAAGAAAGTTTAC
>M00285:128:000000000-BF978:1:2116:25964:10478_1:N:0:46
CACTTTCAGGGAGCTGTGGGTTTGCACCCCAAGGTTCCTCACTGCTCTTAAGGGCCCTACCACTTACTTACTTCCCTTTT
ATATTTGACCTTTCAAAGTGCAATACCTCACCCTTGTATGGATTAAACTCCCTGCCTTACCATCATCAATCCTCTTCACC
ACCTCCTCAAACATCTTCATCACCTCCTCAAAAAAGTCAGTCACGTTTCTAAGATGTGACCTCCTCTGCGCAAAGCCATG
TTGACTATCCCTAATAAGTCTATGCATTTCCAAATGCAAGCAGACCCTATCTCTAGGAAT
>M00285:128:000000000-BF978:1:2116:13375:10479_1:N:0:46
ATGAAAGATTCACAATATTATATTTGAACACTTTTCAGCCACAGAGCAGGTCTACCAAACACTAACAGAGAAAAGAGTGC
CATCAACAAAGCCATATTAATACTAATGATAAACAATGCTAAGCCGGACAGGTCTGAAGCTATCAAGTTGTTTTCCAATC
TGTCTGGAGCTCATTGATTGCAGCTGACACAGAAAACAGGAGCCCAATAAGTGGTCAAGTTCTCAGATGGCCATTCCAAC
TTATAAATCAACTTGTATTGATCTCACTATCATAGAGTGCACCTTCAACAATCTAGACC
>M00285:128:000000000-BF978:1:2116:3856:10480_1:N:0:46
TGCCATTCAATGAGATCATGGCTGATCCGGCCACGGACTCAGATCCACCCACCTGCCTCTTCCACATAACCCCTAATTCC
CCAACTGTGCAAAAATCCATCTAACTGTGTCTTAACTATATCTAATGAGGGAGCCTGCACTGATTCCCTGGGTAGAGAAT
TCCACAGATTCACTACCCTCTGGGGAAAAAGCAGTTCCCCCTCATCTCTGTCCCAAATCTACACCCCTGAATCTTGAGGC
TATGTCC
>M00285:128:000000000-BF978:1:2116:8308:10481_1:N:0:46
CCCCCCAACACACCTCACCCCCCATCGCTGACACTCCCTGTTCTCTCCATCCCTTCCCCCTTCCCTGCATCTTAAAGCAG
GTAAAAAACTTGTAACATTAACTCTGTTTCTCTCTCCAGAGATGCTGCCTGACCTGCTGAGTATTTCTGTTTTTATTTCC
ATTATCCAACATCTGCAGTTTTATCTCTTTGTATTGGTTCAGAGTTATGACACCAATTGCTTATGTTCTTGAGAAATACC
TTCTGTATTAATAACATTGATTTTCATGGGGCCTTGTGCAGAAAACTGGTTGAATCTTT
>M00285:128:000000000-BF978:1:2116:7533:10485_1:N:0:46
ATACTACTGATATAATTACATGTACAAGAGTGCTACTAATAATTGCATGATTATTGAAGTGAAACTCTTTTGTTGTGAGT
GGCTGCACCCTGTGATGCTAATTGTGATGGATGTGCCATTAGAGTTAACTAACTGAAGATGTGTGGAAGTGTGGGCCACA
GTGTAGCTTTGACCAGGCTCTGTAACTAATCTCACCGCCACCTTTCCGCTGAAGGAAGTGGCAGAGTCGGGTGTGAGTGG
CTCAAACCCACGTACACATTTTGTTTGATCAAAAGACTGCTGAACTTTATGTGTCTTTGT
>M00285:128:000000000-BF978:1:2116:21172:10485_1:N:0:46
CCGTCTATCTGAACAACTCTACATTCTCACCTAGTTTTCACTAATCGGAAGTTCCTCCATGCTGTATGTAATAGTTGTAC
CATTACCTGCAGAATTCCTCCAGCTTTACTTTTGCTCCAGATCTCGGCATTTGTGGTCTCTCGTGTCTATTTATCTTTAC
TCTGCTTCTGCACTACTACATCTGTC
>M00285:128:000000000-BF978:1:2116:2790:10487_1:N:0:46
TATATCACAAGAATTCCAATTTGGATGAAACAGCGTTTGCAAAGCAGAATAAATTGATTCACCACTTTGCTCTCTACAAC
TCTTTAGGATCTTGCTAAAAACAGTTATAGTGTATGTATTTCAAGTTGCTGAGTCGTCTGGTAACTTTTATTTGACAGTA
CCTCTTACCCCTGAGAGGTGAAGTGCAGATATATCACAATTATACCCATTTGTCTGAAACAGAGTTTACAAAGAAGAAAA
CATTGATTCACCACAATGTACACTGCAACTCTGTAGGATCTTTGCCAGTACCTGTTACCC
>M00285:128:000000000-BF978:1:2116:14996:10487_1:N:0:46
CATTTGTTCATCTCGATACTTCTTAAATGTTGTGTGAATATCTGCCTCCACCAGTGTCTCAGGCAGTGTTTTCCAGATTG
CAACCACCCTGTGAGTGAAAATACTTTACCTCAGATCCTCTCTGATCCTCTTACTCCTCACGATGAACCTATACCCTCTG
GTTGTAGATGTCTCCATTATGGGGAAGGATTTCTCACTATCCCTCCTCTCTATGGATCTCAGAATGCTCTATTTCTCTA
>M00285:128:000000000-BF978:1:2116:27610:10488_1:N:0:46
GGCATGACTAATCTTGCTATGAATTGAAACTGAAACAGCACCAGTTGTCAAAGCATCGTCTTCAGTAGAGAACACAGTGG
ATTTGAGAGATCAAATATCTGAAGGAGAATGATGCAAGATGAATATGGTTGCTCAAGCAGTCAGCTTAATGCTTTACAGT
GTCAGCAACCTGGGTTCACTACCACCCACTGTCTGTGAAGGAGCTTGTACATTCTCCTCGTGTCTGCGTGAGTTTCCTCC
GGGTGCTCCGGTTTCCTCCCACATTCCAAAGATGTACAGGTTAGGAAGTTGTGGGCATGC
>M00285:128:000000000-BF978:1:2116:8741:10489_1:N:0:46
GCTGTTGTGGGATGGTGGTGTTGAATACGGAGCTGAAGTCAATGAACAGTAGTCTAACATATGTGTCTTTCCTTTCCAAG
CGGGATAGTGCTGAATGCAGGGCAGAGGATACCGCATCATCCGTAGACCTGTTTGCCCGATCTGCATATTGATGAGGATC
CATGGTTGGGGGAAGGATGTCTTAGCTACAGGACAATATTGAGCTGGTAAAATGGGCACAGCAAATCAAAAGTTAGGTCC
TAGGGAGCACTTTGCAACTGAGAGACCTCAGTGTACAAGTACAATGATCCCTGA
>M00285:128:000000000-BF978:1:2116:25407:10490_1:N:0:46
AACGACTCAGCACCATGGAATACATAAAGTACAATTATTTTCATGTAGATACTACATGAGTGTTCTGTAGAACGTGGCAA
ATGAACGGATGTATCTTATAAAACGCTGTTTTAGCCAAATAGGCAATCTGTTGCTATATCAGCGATTACCTTTTCAGGGG
TAAGAGACACAGTTAATATTCTGCTACAAAACGACTCAGCACCAAGAGTTACATACACTACAATTGTATTCCTGTAGATG
CCCCATGAGTTTTGTGTATAAAGTGGGAAATCAAAGGATTTAACTTATAAAACGCTGTTT
>M00285:128:000000000-BF978:1:2116:4310:10492_1:N:0:46
ATCCGTGGAGGAAGGCTGGTTTCAGTGATGTGCTGAGCCGTGTCCACAATTCTCTGCAGTTTCTTGTGGTCATGGGCAGA
GCAGTTGCCATACCAACCGTCTTGCACCCAGATAGGATCCTTTCTATGGTGCATCGATAAAAGTTGGTGAGGGTCAATGG
GGACATGACAAATTTCTTTAGCCTCCTGAGGAAATGGA
>M00285:128:000000000-BF978:1:2116:13237:10493_1:N:0:46
TCAGAACAGCAGCTTGGATTACTCATACAAGGTGTACTCAAGTTGCAGGTGATATCTTTCGGATATCATCATGTCATGAA
ATGCCCTGAAATATTCAAGGCACGCAGACTTATTCAGAACATAATGCGCAATGAGGGCCAATCCTTTACTCTGCTGAATA
GGCAAGATTTCCATTATGTTGACCAGTTCATGTGACCCATGAGTTGAAATTTTAAGAATAATTTTT
>M00285:128:000000000-BF978:1:2116:19591:10495_1:N:0:46
TCACTACAGACAAGAGCTAAGGCTTTCAGAAGCAACCGTAAGCAAAGACTTCTGCAGTTGAGATGCAGAATGGTACTTAT
TCACTACTTGTTGGAAAATGAACTGCAAGCCAAAAAAGAAGAATTTATCCCTTATTTTCCTAAGATCCACCCCTCGGGCA
ATTCAGCAGGTGAAATACAGCAAGAAGCATGTAGTCCCTAAGATAAATGTGTTTTCTTTGAGGATATCTAACATTGACAT
GATAACTCCCTACTCATGGTCCATCAAAAGTTGTAAATTGTTTGACTTGTTCATGAAGA
>M00285:128:000000000-BF978:1:2116:28072:10497_1:N:0:46
CAGAGTGACAAGGCTAGGAAAGGGACCATAACAACAAGACCCCTGTCCATGCCCCACTGTATATTTAATGTGGGCTTCAC
AGTTGTGAATTATCTGTTAAATTCTGATCACAGACTGCTGAATGTGACAGGATATTGATTGGAACCACTAGCTAGCCAGG
CCGGATAACAAGTGGATGTGCTGAACTCGTCCCGAGGTTCTCCAGTGAATTCAGAAAATGAAAGGAAGATGTAAAGTTAA
GGAGATTCAGCAGGGTAGCTGGAGAGAAACCTTATCTTGAAAAGGTCATGGAATAGAG
>M00285:128:000000000-BF978:1:2116:27676:10497_1:N:0:46
CACCGCCTCCCCTCTTTTGTCCACCTATCACTGCTCTGTTCTTCCCTCCTACTCTATGTATCGGGCTTCCCCTTTTCCTA
TCTGCAGTCCTGAAGAAGGGTCCTGACCCGAAACATTGACCACCTGCTTTTCTCCACGGATGCTGCCCGGCCTGCTGAGT
TCCTCCAGCATCATCGTGTTTCTCAGTGTAATTTCAAGTTTGGTAGAAGTGGAGGGAGACCTGCTGCTGAGTAGCATGAT
CAGAGTTTGGTGCCTGTTAGGCTTGTGTTTTGAGTCCCATTGGTGCCTTTGCAGGGATT
>M00285:128:000000000-BF978:1:2116:5900:10498_1:N:0:46
GCTGATTTGCCCATGGAAGGTTGATCAAAAATGGAGAGGTGCAGATTGGAAGTAATTTCAAAGCATTTTTTTTTATCTTA
CATTGAGAAACACATCTATTGATTTTAAAAAATTGGCAAATTTTAATTCTTAGAGACACCCTTGGTCTGTGTGTGCATGT
CCATCAAAAGTTTCTGAACAATCATAAACAAGGAATAAAATATGCTGGAAATACGCACTGGGCCAGGCAGCATCCGGAAG
GGAAAAAC
>M00285:128:000000000-BF978:1:2116:7968:10498_1:N:0:46
TAGTGTGTCTGAGGTGTGATTGTTTTTTCCATTTTGAAAAGAATGTTAAGACCACAATATTTGTCTAAAATAATTATATC
TTGCCTCATGTGCAATTGGTTTTCTGTTGCCTATTCCAAAATAAAATCTGCTAGATTCATCACTGCACCCCATTGGAAAT
TCTCAACTTTCCTTAGAATTTCCTTTGCATGAACCTAATTATTCCAGTGCCACCTCCTAAAGACTGAATCTCCGAAACTG
TTATCAGCTTAAGTAAAATGTTTACACAGAAAATCGATTTTCTCCACATTCCTAGAAGT
>M00285:128:000000000-BF978:1:2116:12158:10498_1:N:0:46
TAGGGATACAGGAGGAACCATGTACCTGGAGTTGGAGGAGGTAGGAGAGGTCCTGAATGAAAACTTTGCTTCAATATTCG
TCTGTGAAAGTCCTTGATGTTTGTGAGGATTGCATAAAACAGGCTGATGAGCCAGAGCATGACAATGTTAAGGAGGACGT
GCTGTGACTTTTGTAAAACATTAGGATAGATAAGTCCCGGAGCTGGATGGGATATATCCCAGGATACAACTGGAAGTAAG
>M00285:128:000000000-BF978:1:2116:25224:10498_1:N:0:46
GAAGGCAGGCATGGTAGTGTAGCGATTAGAGTAACACTATTACAACAGCAGCGAGCCGGGTTCAATTCAGGCCGCTGTCT
GTAAGGAATGTGTATGTGCTCCCCAGGTCTGTGTGGGTTGCCTCCCATATTCCAAAGATGTGTGGGTTAGGAAGTTGTGG
GCATGCTATGTTGGCGCCAGAAGCATGGCGACACTTGCAGGCTACCCCCAGAACACTATACGCAAAAAAGTGCAGTTCA
>M00285:128:000000000-BF978:1:2116:18716:10499_1:N:0:46
TCCAACAGAATCAACATTATAGATTCCACTGAAATCCCTACTTTGTATTAGAACACACATTGGGCATGACATCTTACAGG
AGCGAAGTACAAAGTTTCTGTTGATCCATTCACCTCAACAGAGGTTCCAGACTCTTTGTAGCTTGAGCTACAGGATGTTA
TCACATGCCTTGAACAAGTGCACAGAGTCTGTAGAGCATTGTCCTTATGGATTCTAGTTCTTATAGGATGTAGTAACATA
TTGGTATTGGTTTATTATTGTCACCACATTCTAAAAAGACGTACAGGTAGGTTAATTTGG
>M00285:128:000000000-BF978:1:2116:8614:10499_1:N:0:46
TTTCACCACCTCCTCTGGCAGCACATTCCAGATATCAACCACTGTTCCCTGGGACATTTAGCTTAACCCCATACCTCTTT
GAAAGAAAGTATCAAGAGGAGTAACAGTTTTAAAAAAGCTGGGGAGAAAGTACAATCAATTCTTCCTTAGAGCTTGGTTT
GATGTTGCTACATATGCTTGGTCATCAGTTTAGTCCCTGGGGTGCCCACCAGACTGTATAGTTTCCCCTCTGTTCTCTCT
CAGTGACCATGGCTGGTGTCCACATCCATGGGAAGCCTTTGGT
>M00285:128:000000000-BF978:1:2116:6891:10500_1:N:0:46
CTACCCATTCGCGCAGGCGTAGTGCCATTGCTGACTGGAGGGGTGGGGTGCCAAGCGGCGGGCACTCCGAATGCGCAGAG
AAAATCAGGATGAAGGGTGTGACCTGTAAACAGGCAGAGGGGCGGCCGATCCACTGCGCGTTCGCAAAGGTAGAGCGGGC
AGGGGAGCGGGTACTTCACTGCGCCTGCGTGGCTGTGATCAGAGAGTTTCCGCAGTGCGCTTGCGCAGTCGGCTGAAAGC
GGGAAGGCGGGAGGAGCGTGAGGCGTCTTCAAACTGTCGCAGGGCGAGGCGCGGGCTCC
>M00285:128:000000000-BF978:1:2116:25936:10500_1:N:0:46
AGCGGCTCAAATTTAAAGTCACTGATAAAAGGATTAGAGAGAAGATGAGAACTTTTTTAAAATTACCCAGAGGCGGTAAG
GGACCTGAACTTACCTGCCGAAAAAGGGAAAAAGAGTCGAATTAAAAAAACAAGCGGTGGAAGGGACCTTAAAGGGTTTT
AAGTACCAGGGCAGGGAACTGGGTACCAAAAACGGGATAGGGCAAGTGGGCTCTTTTTTATTTGGTAAGGAAATAATGGC
TTAAATGGCTTTCCCTGTTTGGGAATTGAATGACATAATGAGTTCCCCATTTCCTTTATT
>M00285:128:000000000-BF978:1:2116:8153:10501_1:N:0:46
TTTTGCCACTCACCTACAGTAAGAGTAATTTACAGCAGCCAATTCACCTATCAGTGCATCTTTGAAATGCGGGAGGAAAC
TGGAGCACCCATCGCAAACACGCAGTCACTGGGAGAACATGCAAACTCCTCACAGACAGTTACGGAGATCAGAAGACGGT
GAAGAGGAGCTTCACCGGGATGTTG
>M00285:128:000000000-BF978:1:2116:19343:10502_1:N:0:46
GCGAGAAGAGTGCGTGACCCAGATGGTGGGGATCCTCGATGATAGATACTGCCACCTTGAGGCATTGCCTCCTGTAGGTG
CTGTCAGTTGAGGGGAGGTCCATGCCTGTGGTGGACTGGATTGTGTCCACTACTCTGCAGCATCTTACGTTCCTGTGTGT
TGGAACTGCCATACCAGGCAGTGATGCAAACAGTCAGGATACTGTTACCAGCTTCAGTGTTGTGTGGACAGCAGAGTAAC
GTCTCTGTATGTTGCCAGACAACAATTAATGGAAGAGGTAAGAAAAATGTCTTATAC
>M00285:128:000000000-BF978:1:2116:5009:10503_1:N:0:46
TCCTTCGCAATAAAATCCAGCATGTTGTTTGCAATCTTAACTATTTAGAACATAGAACATAGAACAGTACAGGAACAGGC
CCTTCGGCCCACAATATTGTGCCAAACTAATTTAATTAGTAATCAAATGCCCAACTAAACTAATTCCTTCTGCCTACTCA
ATGTCCATATCCCTCCATTCTCTGCACATTCAAGAGGCTCTTGAATGCCTTTATTGTATCTGCCTCCACCACCACCCCTG
GCAGTGTATTCCAGGCACCCATCACTTTCTATGTAAAAAACTTTCCCCACACATGTCTTC
>M00285:128:000000000-BF978:1:2116:22926:10506_1:N:0:46
CAGAGCAGCACCAATCACCAAATATGGCTTTTAATTTGGACTTCCCAAAAGCATCCACCTCAAATGTGGCTGCTAATAGA
AATTCAGCTCCATATTACATCTGCAATGTGATGGCATCCAAACAACGATTCTAACCAACAGATCGGCAATAGACCAAAGC
TCAGTATCAAGGAAAGCTGAATCATTGTCCCATTTCTCTCCTTACCAGCAAGGTTCCTGCTGGAGTACAGTAGTCTACAA
GACAAATGGGAAACTGTTTAACCTATGCCACTGCCACAACCAAAGTCATCCGAACTCTGG
>M00285:128:000000000-BF978:1:2116:7925:10507_1:N:0:46
CCTACTACCCTTCTTAAATAAGGGAACAACAACCGCTACCCGCCAATCCTCTGGCACCATCCCCGTGGACAACGAGGACT
CAAAGATCCTAACCAGCGGATCAACAATCTCCGCCCTCGCCTCTCAAAGCAGCCTGGGGAATATTCTGTCAGGCCCCGGA
GACTTATCCGTCTTGATATTATTTAACAATTTCAACACCTCCTCCCTCTCAATAGCTACACACTCAAGAACATTACCCTT
ACCAGCACTCTCTGTCGTGTCATCCAGACCCCTCTCCTTGGTGAATAAGGAAGAGAAGT
>M00285:128:000000000-BF978:1:2116:19802:10507_1:N:0:46
CAGATGCTGCCTGACTTACTGAGTGTCTTCAGCTTTTTATGATTTTAATTTTTGATTTTAAGCATCAGTAGCTTTTTGAT
TTCCACTTAAAACACAGGGGAGATGGGTGCATAGGAGGGTAAAAATTAAGGCAGGCATCCAGTACTGGCAACCAGCCAGT
AGAATGTTGTGAACATGCTTGTAGAGTGACAAAGGCATAGAACATAAAAAAACTACAGCACACTTCAGGCCCTGCAGTCC
ACAAAGCTGTGCTGAACATGTCCCTACCTTAGAAATTACTAGGCTTACCC
>M00285:128:000000000-BF978:1:2116:27553:10509_1:N:0:46
GGTGTTGGAACCCTTGTTTGTTATTTATATAAATTATTTGAATGTGAATGCACAAGGCTTGATCAATAAGTTTGTGGATG
ACACAAAATTAGGAGGTGTTGTTGATAGTGAAGAAGGTTATTGTA
>M00285:128:000000000-BF978:1:2116:14446:10511_1:N:0:46
AGGAGTTAGTGGTTGGTGAATGGAATGCGCTGCTTGGGGTGGTGGTGGAGGTTGATACATTGGTCAAGTTCAAGAGATTG
TTAGATAAGCGTATGGAGGAATTTAAGATAGAGGAAGATGTGGGAGGAAGGGGTTAGGTAGACTTAGGTGTGATTTGAAG
AGCGGCACAATGTGGTGGGCCGAAGGGCCTGTATTGTGCTGGATTGTTTTATGGTTCTATGGTATTTGAC
>M00285:128:000000000-BF978:1:2116:9864:10511_1:N:0:46
GTCCAACCAACTTCATGATTTTCTGATGAAGTAACAGAGAGGGTCATGAAGCGAAATATGGTTGATGTGGAGTATACAAA
GTTCCAAATGTCATTTGATTAGGTGCTACATAACAGGTTTGCATTCAAGAACGAAGGCCATGTAATGAGTGGGGCTGTAG
CACCAAAATGAAAGTTGGTTAGGTAACAGGAAACAGAGAGTAGTATTTAAAGGTAGTT
>M00285:128:000000000-BF978:1:2116:9346:10513_1:N:0:46
AGTATTAGACATTTCAACCCTGGGAAGAAGGTACCAGCTGTCTATCTATGCCTCTCATAATTTTACAAACTTCTATCAGG
TCTCCCCTCATCTTCTGCCACTCCAGAGAAAATAACCCAAGTGTGTCCAACCTCTCCTGTTAGCAAGTGCCCTCTAATCC
AGGCAGCATTGTGGTCAACCTCTTCTGCACG
>M00285:128:000000000-BF978:1:2116:4037:10513_1:N:0:46
GGATGTGGTGACTGTGGAGAGGGTGCAGAAGAGGTTTACTAGGATTCTGCCTGGATTAGGGAGTTTGAGCTATAAGGAGA
AGTTGGACAAACTTGGATTGCTCTCCATAGAGTGTCAGAGGCTGAGGGGAAGACCTGATGGAGGTTTTTACAATTCTAAT
ATAGGGTAGACAGTCAAGATCTTTTCCCCAGGGTAGAAATGTCACACACCAGAGGACATGCTTTTAAGGACAGAGGGCAG
AAGTTTAAAGGCAAGATGAGGGGCAAGTTTTTTTTACACAGGGAGTGGTAGGTGCTTGG
>M00285:128:000000000-BF978:1:2116:24044:10514_1:N:0:46
TCTTCACATGACAATCCTCCACATGATGCGTTACAAGGTGCCTCTAGTGAGGTTCATATTTTTTTCTGTTGTTACCCAGT
TCTTGCTGTAATGTAACGACCTATTTTAGGGTGTCTAAGTTATAGACCCTGAGGCATACACTCATAAAGTAATAATCCCG
TGATAAATTACTAATCAGACACTTTAAAGTTCTATAAAATTCTGGTCAAAGGACCCAAAATCAAGAATCTAATTAAACAT
TAAACAATGAGAAGCTGATGTTAAGGTTGGTTTCAAACAAACCAATTATTCCCCGGAC
>M00285:128:000000000-BF978:1:2116:21009:10514_1:N:0:46
CTCATCCTCCTCCTCTCCAATGAGTAGAGCCCTAGCACCTTAAGCCTCTCTCTATATTCCATACCCTCCAATCCAGGCAT
CATCCTGGTAAAACGCCTCTGCACCCTCTCCAACGCTTCCACATCCTTCCTATAATGCTGCAACCAGAATTGAACACAAT
ATTCCAAGT
>M00285:128:000000000-BF978:1:2116:3345:10515_1:N:0:46
AATAGCCACAAAACGATCAATGGTGAACATCACCGTCACCCAGAAGGAACAGTCTTTTATACTATAACTTACCACAAGTT
TCACACTGCACACCGGAACAATGTTCAAAAAACTGGATGGGAAAACAATCGGAATAATTCGCATTAATATCGCGCTCGTG
ATAATGACCAGGAAATCCGTGACCGCCATCGACAGCAGGTGGACAGTGATACATCTGTAGAGACCACATCGTCTGCGTAA
CATTAACCCAATCACTACCAAGTTAGCTGCAATAGAGAAAGACAGAGGGAGGGCGTGTGG
>M00285:128:000000000-BF978:1:2116:25547:10515_1:N:0:46
CAATGGACCATGGAAAGCATCCTATCCGGATGCATCACGGCTTGGTAAAGCAACCGCTCTGCCCGTGACCAGAAGAAACT
GCAGAGAGTTGAGGACGTAGCCCAGCATGTCACAGAAACCAACCTCCCCTCCATAGACTCTGTCTAT
>M00285:128:000000000-BF978:1:2116:2260:10518_1:N:0:46
GGACTTACTGCGTCCAATGCGGAGAGGCAGAGAGAGGGAGCAATCCATCCCCGCGCCTTATGCAGCAACTCACCCGGACA
CCTCGACCCTGGCGCTGAATGCAGTCCGCGAACCGCTCCTCTCGCCAGCCCAGCCCAGCCCAGCCTAGCCCAGCCTAGCT
CCTCCGACCACTACTTTCCCCAGCCGTGAACTTAGCTCAATGGTAATAGCGGAGAGACTACCTGACGTCACCCTGGGAGC
TGCATGTGTGGCAAATGGAGGAGTTAGTGGAGAGGTTTGAGAAAATATTTTAGCGCAGCT
>M00285:128:000000000-BF978:1:2116:11635:10519_1:N:0:46
TCCATTTGGTCTCTCCTCATCTAGAGGTGTTTCCATGAGTTTAGTCTTTCATAACTATAATAAGCTGTCAGTTCTCATAT
CACGTAAATCATTTCTTTCCATCTTCTTCAATGCCTTGGTATCCTGCAACATTTATGTGCCGAGTTCCCTGGTGTGATCT
AAAATAGAGAGCTAAGAGCATGTGCTAAGATCGAAGAGCACACGTCTGAACTCCAGTCACTCCGCGAAATCTCGTATGCC
GTCTTCTGCTTGAAAAAAAAAACAAATTCTAGTAATGTAAACAATGACGTCAATCTACGC
>M00285:128:000000000-BF978:1:2116:8736:10520_1:N:0:46
ATTTACTCATAAAAGTTAAGAGGCTACATCAGATGGCAGCCCGTTCCACACTTCCACCACTCTTTGAGTGAAGAAGTTCC
CCCTAAACCTATCCCGTTTTACCCGAAAGCCATGTCCTCTCGTACTTATCTAACCTAATCTAGGTGGAAAGAGCCGACTT
GTATTAACTCTGTCTATGCCCCTTATCATTTTGTAAACCTCCATCAATATCTCCCGTCATTCTTCTCCCCTCCAAGGAAT
AAAGTTCTAACCTGCT
>M00285:128:000000000-BF978:1:2116:24755:10521_1:N:0:46
ATCTTTGACCAGTTGCGGCTGATAGATTGGGGTCTGGCAGAATTTTACCATCCTGGCCAGGAGTACAATGTTCGAGTGGC
CTCCAGGTACTTCAAGGGACCTGAACTACTTGTAGATTATCAGGTAAGGACAAACAACACTACTGAAATATCAGCACTAG
TCTACAGAATTAATTTTCACCAACCATAAATTTTGTTGAATTGTAACCATGCTACTTTGATCCATTTTGCAGTTTAGCGC
ACAAGTGAATGACTTTGGTATGGAGTAAATAGAAATGCTCAGATCCAGCTAACTGC
>M00285:128:000000000-BF978:1:2116:18227:10521_1:N:0:46
AACTCCAAGAAGAACGCTCGTATTCCTCTTCCAGCTGTGTTGGCATGACTGAGATCTACTTGGTAAGCCTTTGCTTAAAA
GCCTCATCCTTATGACACCACCTCCATTGGTGGATCTGACCCTCGGGACTTCTCTGGAGTGCTGGACTTGATTATTGGTG
CAAGGCTCTGGAGAGAAATTCGAACCCACAACCTCTGACCAGGTGGTGACATTGCAAA
>M00285:128:000000000-BF978:1:2116:27904:10522_1:N:0:46
GATTTCTCTCTTGCATTTCTTATACTCCTCTAGCACCTCATTTGATCCTAACTGCCTGTATCTGATATGCGCCTCTTTAC
AGACAGTGGCCAGAGTTGAACCCGGGTCACTGGCGCTGTAAAGCGTTACGTTAACTGCTGCACTCCAGCAGTTTGTTTTA
TGTCACAGTGTTATAGAAGTTTATTAACTTGAAAGATGGTGATCTACATCCTAGAGTTGTGAAGGAGGCAGCTTTAGACT
TAGT
>M00285:128:000000000-BF978:1:2116:16332:10524_1:N:0:46
CGAGTGAAAATAAAAAGAAAAATCATGTAAAACATGACTAGTTGGTGTAAATTAATTAAAATATCCATATAAAATAAAAC
CTTCGTTAAATGGAAACCTACATGT
>M00285:128:000000000-BF978:1:2116:10542:10527_1:N:0:46
GTGGCAAATTAATCGATTTAGCTTTGAAAACGCTGTTTAGACAAATAAGGTATCTTTTGCTATATCATCGAATAACTTTT
CAGTGGAAAGAGATACAGTGCAATAGCTGTTACCAAACGACTCACCACCATGCAATACACAGATTACAATTGTTTTCCAA
TAGTTACTACATGCTTTTGTGTAGAAACTAGCAAAGCAATGTATATTGCATTCAAAAGGCTGTTTAAGCAAAAGAGAAAA
TCTTATGTTATATCATCGAATACTTTTCATAGGAAAGAGTCACAGTGCAATAGCTGGTAC
>M00285:128:000000000-BF978:1:2116:18631:10527_1:N:0:46
GTCTCATTTACCTCTCTTTCTTTCTCCAAGGTTCCTTGCTATCAAATGTTGTTGAGTTCACAGTCCTGTGAAGTGCCTTA
AAGCGTATTAGTAGGTTAATGGTGTGTATATCTGCTGTTGTAGTTTGTACAGTAATTCCAGAACAGTCAATCAATACATT
TCAATATCGCTCAAAGCCACTTTAAGGGAA
>M00285:128:000000000-BF978:1:2116:15037:10528_1:N:0:46
AAATGTGAAAAGGCTTGCAGTGAGTTGATGTGGCAAAGTTGTTTCCAAAGGTAGCGGAATCTAGTACAAGAGGGCACGAA
TTAGGACTCACGGCACACATACAGAACAGAGATGCGGAGGAATGTCTTTAGCCTGAGAGTGGTGAAACTGTGGAATTTGT
TGCCACGGACGCCTGT
>M00285:128:000000000-BF978:1:2116:27113:10529_1:N:0:46
CAGACTTTCCTTTTTATTTTCTCTGATCCTTCTCCATTTTCTCTGCAAATTTTCCCACTTCTGACTGACCTGTGATATTA
ATTCAGTTTCTCTCTCAGCAAACACTGCCTGACCGCCTCACCACTTCCAGCGTTTCCATCTATTAAATCCAGTGAACATT
CCTGCCTGTTCGAGCAGTGAGTTCCAGAACCTCAACACCTGTTGGGTGAAACAATCCTTTTTCAAATCTCCTCTAATCTT
TCCACAAAATTAAGTTATTTAAGTTTAAACATAATT
>M00285:128:000000000-BF978:1:2116:17384:10530_1:N:0:46
CCAAAAACAAGCGGAATTCCATCACTGGACTGGATCGCAGTCCAGGAGTGGGAATCTGGATCCCTCGTGATCATCCACTA
TCAATCTGATCACATCTGCCCCAGCTGGGTTCAATCTAAGACCGCAGACTGATCGCAAAACCTCCTGCTGATGGCTTTGA
ACATCAGCTCAGTAACTTAAGCACGATGGAACCTTGGTTGAGGTTGGTGCATAATGCTCCTAAAGTGAAGTAGCATGCCC
TCGTCACTGAGACCTTAAGGAATATGGCTAACATGAGGGGACATCATTTTAAGGTGACTG
>M00285:128:000000000-BF978:1:2116:12000:10532_1:N:0:46
TACCAATGGACTCGGCACCATCGAATACATGCATTACAATAGTTTCTTGTTACAATTCCTACAAGGTTTTAGTCTGGAAA
GTGGCAAATCTTTGAATTCTGCTTTGAAAACGCAG
>M00285:128:000000000-BF978:1:2116:11411:10533_1:N:0:46
CTTGTATGTCGTGAAATTTGTTGTTTTGCAGCAGCAGTACAGTGCAAAGATATAAAATTACTATAAATTACAAAAAAAAA
GGAAAAATGAGGTAGTGTCCATGGGTTTATGGACCGTTCCGAAATCTGATGGCAGATGGGAGGAAGCTGTTCCTGAATCG
TTGAGCTGATGATAGTAACGAGAAGAGGGCATGTCCCAGATGGTG
>M00285:128:000000000-BF978:1:2116:8223:10535_1:N:0:46
CTGGATGTGATAACCCAACTGAGTGAGAAGAATGTTTTGGGCATTGACGCTTCAAAGTCCCAACTTTGCTGGAAGTGATT
TGTTCAAAGGCAGTTAGACTGGCATAACAAGATACAATGTGTAGCGACTCACGATGTTGGGATCTGAAACGCCGTCGGCC
GTCACGGGGAAATGCGCGAGTTCCCGCGATAGTGCCGGAAGGCGGGATTTCTGGCGGGAGTATGACGTCACTTCCGCCGG
CCATGTTTTTTGTAGTTCAGGATATGCACTGCTTTTGGTGAGTTATTCCCTCAGTGACCG
>M00285:128:000000000-BF978:1:2116:27009:10535_1:N:0:46
TTCTATCACCCAAAATCAAGTCATTTTATAATTTTTCAGGAAGTACAGAATTGCCTAAGTACAGAGTTGCCTTCCCTGCC
TAGTGCATCAAGTCTTTTCTCTGGCTCTGGTAATGAAAATAATCTTCCTGTGCCAAAGTTGACCAACATATGTTTACGCA
ACCTTATCCATCTCTTTTCAAAAGGTGGCCATGATAGCACCCTATTAAAG
>M00285:128:000000000-BF978:1:2116:20694:10537_1:N:0:46
TGTCTCACTGACTGCTCTGACTGGTCAAAGATAGGCAGAGTGCCAAAGTCAGCCAGCCAGTAGCTGCGAACTGCACCCTG
AGCGCAATTCTACCATCAGCAAAGGAAGGGGTAAAAGTAAGTGATGTTAACACCTATTGATCTACGACCAAATGAACAAA
GGGAGCTGCTGATGGAGATATATTTCTGAGGAGCTATTAGGAAATGGAATGTCCTTCAAAAGCAGGGGTAGGAAGCAGAA
TCCATTAATTTTTTTTAAAAAAGGAAACGGAGTAAGTGTTTCAAAAGTTTTAAAGACTGT
>M00285:128:000000000-BF978:1:2116:7865:10537_1:N:0:46
ATAGGGTTTAACCTTTCAGCGGTAATAGGTACACTAAAATAACTGTCACCAACCGACTCAGCAGCATGAAATACATACTG
TACAACTGTTGTCATTTTGATTCTCCATGAGGATGCCTAGAAATTGCCAAATGAACAGTTTCAA
>M00285:128:000000000-BF978:1:2116:13337:10538_1:N:0:46
AGGAGGGTATAGTAGCTTTTAAAAAATTTCTAATCTGCAAATATCGAAAAAAATGTGATCTAGGTAAATTATATTTATTA
GACAGCTGTTAAAAAGATGCAAAACAGTTATCAATGAATAGATCATGAAAGCATGCTATTCGCTTCCTTTTCCATAAAGA
AAAAGCTGTATCTAGTCTAGATGGATGAAAGAAAAAATTAGATTGTATGGGACTTGACAAAATAAATTTAGTCAGTCCAA
AAAATTTACAAAATTGAAACCATATTCGTAATGTATGTTTAATGATTGGGTGAGTCATAT
>M00285:128:000000000-BF978:1:2116:9647:10539_1:N:0:46
GGAGCTGATTTTCCCCTGCCTGAGCCCTGCAGAACCAGGGGCCACCATCTCTTAAAAAGGGATCGTCCATCCAGAACAGA
TATCCGAAGACATCCCTTGACCCGTGGAGGGGGTGGTGGGTGTTGAATCTTCAGAATTCTTGACCCAAGTGGGCTGCGGG
AGGGTCGTCATTGAGTGCATTCTGCACAGGGGTCGATCGATTTTAAGATATTAAGGGAATCAAGGAACATGGGGATAGTG
CAGGAAGGTAGCTCAGAAGTAGAATGTCAGGCGTGATCTCACCAGGTCGAGCAGCATCCG
>M00285:128:000000000-BF978:1:2116:20963:10539_1:N:0:46
CCTTTGATTCTCCAATGCGTCCGGCAGGGTCTGTGTGTCTTCCATTGAGATGCCACCAGCAGCCGCTGCGGTGCAGCCCC
CGTCTCCCAGTGGCAGGAGGCGGTTTCAGGAGCCAGCTGCAGATAACAGGCCCCGATCCACAGCGGGGGAAGGCCGCTCA
CCCTCCGTGTAGCTGAGAGATTTCACGGAATCTCCGCCACAGTCCCTGAGGCTCCGGACGGTGTTGCAGCCTTTGCCCGA
GCTGCAGCTCCCGATCTCCGGCCTCTCCCCGGGCCCATTCGCTCCAGCGTCCCACCCATT
>M00285:128:000000000-BF978:1:2116:7097:10540_1:N:0:46
GATCTACACTCTTTCCCTACACGACGCCCTTCCGATCTCGACAACACGTTTTCCCTCCACGACGCCCTTCCCATCTCAAC
CACACGCTCTCCGTATAGGGAACGCATATAAAAATAAGTCAAACATCGCCAGAATTGGAACCGCAACAAGCATTCAAACT
GATTCATAGAGTAGTGGAGCGAGCGTTCTCATTACGAAGTCGGAATATCAAATCACACTGACTAACTACATCAAACTTTA
GAATGATCTGAGAACGGCGTGAGCGTCAAGGAAGAGACGTGAAGAGCGTGACCGTATGT
>M00285:128:000000000-BF978:1:2116:29086:10540_1:N:0:46
CTCAATATATTTTTCAAATTAAATTTAAAACAAAATATGATGAAACATTTGTTCGATTGTTCTGGTTTACAATAGATCTT
TTGTTCAACACTATACTGATTAGTTTGAGTAGAAACCGTTGTTGGGAGAAGGTTGGAAGAAACAAATTGTGGAATATGTG
CAACTGCACCAGAGTTGCTGATTATCCTCAAGCAGAAACGCTTTCCCTCAGCCCCAACTTCAAAACAGCACTTCCCACTG
AATAAATGATATTTTCCATTTCCCACATCAACTACCTGATAATGAAAGAATGAAATTGCC
>M00285:128:000000000-BF978:1:2116:21754:10543_1:N:0:46
AGACGTAAAGACACAACAATTACTATAAGTTACAAAAATAAATAAATAGTGCAAAAAAAAAGGAATAACGAGGTTTATGG
GGTTCATGGACCATTCAGAGATCTGCTGGCTGAGGGGAAGAAGCTGTTCCTGGAACACTGAGTGTGGGTCTTCAGCCTAC
TGTACCTCCTCCCCGATGGTAGTAATGAGAAGAGGGCATGCCCCGGATGGTGAGGGTCCTTAGTGATGGAGGCTGCCGTC
TTGAGGCACCACCTCTTGAAGATGTTCTTGATGGTGGGGAAGGTCGTTCCCGTGATGG
>M00285:128:000000000-BF978:1:2116:22653:10545_1:N:0:46
CGCGCTCTCTCTAGCTGGGACCCCAACCCAGGGCCAGTGCCAAAACCAGCCCCGCCCCCACCCCCCACCCCAACCCCCAT
CCCCCCCCCATCCCCCGCCCCCCCCCCCAATTCCTAACAAATTTATCCCTTTTAAAGGTCATCACCTTTTTTTTAATTTT
TCATTTTTTAAATATTATTTTTTTTACTGGTTTTTTATTAATTTAAATTATTTTTCCCGGGTTAAAAAAAATGGGATTTT
TTTGGTTTGTTGTTCACTTAATAAGGATTGTCTGGGGTTAAAAATACGGTAGTGTCACTC
>M00285:128:000000000-BF978:1:2116:19862:10546_1:N:0:46
AGTGTACCTCTAACCCCAGTAACGTTATTCACTGATATAGCAATTGATTGCCTATTTGGCTAAAACAGCGTTTTATAAGC
TAAAACTATTGATTAGCCAGTTTCTACATACAAATCGGAGTATCTACAGGAAAACAATTTTAGTGTATGTATTTCGTGGT
GCTGAGTCGTTTGGTAACCGTTATT
>M00285:128:000000000-BF978:1:2116:25830:10546_1:N:0:46
ATTACAATGTTAAATGAATCTGCTGATCCTCCCTCTCTTCCCCCTCTATTTTTGTTAGTACACAAACACTTGAAGCTTTT
ATCCAGCCTCTTCTATGTATCTATGCCATCTTCATAAAAGTACATTTAAACTTATGTAGGTATTTTTGTCCCCCACACTA
GTATGCTAATAATATTGGAGGAAGATTTGTCATGCAAGGTCGTGGTTGCTGGCATTTCAGGTGAAACTGTGCCATTATTA
TTCACATGTTTTTAAAATCAACCTTAAGACTAAACAGGCAGTTATCCATCATTTTTTTT
>M00285:128:000000000-BF978:1:2116:19844:10547_1:N:0:46
TTCCACCTTTTCTGTAGACGTAACACTCTCTCTGATCAACAATGCCACTCCACCTCCTCTCTTGCCCCCCTGCCTGTCCT
TCCTGAAGCAGCTAAACCCCGGCACCTGAATCAACCATTCCAGCCCTGGGTTCAACCAAGTATCAGTAATGGCCACCACA
TCATATCTCCGAGTATCAAACCAAGCTCTAAGCTCATCTGCCTTGTTAACAATACTTCTCGCATTAAGATAAAGACATCT
CAAACCCGTCTGAACATTTCCCTTCTCTAACACCTGCCTACGATACTTACTCCCAGCCCC
>M00285:128:000000000-BF978:1:2116:17702:10549_1:N:0:46
TATGGAGATAAAGCTGGAATTTGGGGTTAGAAAAGGTTTTTTCTCTCTTCCTACCCCACCGCATTTGCTTTCGTTTTTTA
CGGAAACGGCATATAGCTTCTTTTACTCATTTATCAGCTGCGTTCATCTTTTTTCTTTTCTTTTTTTGAGTTTTCTTTCT
TTGCTGGCTTTTTCTATATCCTCCTCTCCTGAGGTATCATTCGCAAACGTCTAGTTGCCAGCCACGACTTCCCTTGCCGC
ATGCTCTGTTTTGTCCTGTATGAACAAATGAAATGGTGGATATATGATGTTTACAATTCG
>M00285:128:000000000-BF978:1:2116:2773:10549_1:N:0:46
CTCCATCCTTTTATTTTATGTTTGGTCTTCTTAAGTGGAACATGCCAAATTTTGGCTGCTCGAATGAGACCCCTATTTGG
AGCTACCCTTACAGTCAATTTGGCTAAAAGTGAATTTGGCCATGCCACTGTGACATATCTTTGTTTTGTTGTAGGTCAAG
GGAAGTTAGCCCATGTTCAGGCAAAAGTTCAATCAATATCTAAATTTCCTGTTCCTACAGGTTTCAGGACTGTTAGAAGA
TTAAATTGGGAAATAATCTAAAAGTGAAGGAGTGACAAACACAGTTACTGTCCTTCATCC
>M00285:128:000000000-BF978:1:2116:5858:10549_1:N:0:46
GTATCTTTTGATTTTGTTTTAAGTTAGTGAACTGAAATTATGATTTCCCCTTTTGAGATTATCATTGCAGTGCCCATGAT
GTCATAGATTCGAACAAGATGTATATAATTATTTATTTGATTTTATAACAGGTAGAAAATAGTCTGAGAAAATGATTTCC
TTTTGCCCTGCATTAAGCAAAAATGTGCAGCATTATTGCATCATTTTTGATGCATTTGCAGCACAAAACTAAGTCAATAG
ATCCATGCCCCTGTTTATGCTCCAAACAAACCTTTACTCTTCCTCATCTAATTAATGTAT
>M00285:128:000000000-BF978:1:2116:22605:10550_1:N:0:46
CTATAGCACAACTACCATTGAAACTGGCAATTAGTATCACTGCAGACAAACACTGACTATCGCTATAGACAGCTGAGCTC
CCCCCACCACTGTTTTGAATCAACAATCGTTATAGACAGCTGCAGCCTCGTTGTTTGAAATTGACATCCCTATACATCCC
TATAGTCAACAGTAATGTCAACTGAAATGTACATAGTGTCATACTCCAACTCTGTCATGAACATCGGGAGGGAAGCAGAC
AGTCCGGCAGCTAACAAGGGTGATACCCACCT
>M00285:128:000000000-BF978:1:2116:4717:10550_1:N:0:46
AATCTAGCACTGGTGCCATTATGTCAATTCTGTTCTTTATTTTGAACACATGTAAGTACTGTATAATTTATGTTAATGTG
AGTTTATGCTAACTTAGGTTGTCCTTGTCTTGTGATGTCCTGTGCTGCTGCTGCTACTGCATAAGGCTAATTTTCATGGC
GTTTATACTGCGGGCGTGTGTGCCCCTGACAGCAATAAGCTTGAACTTGGGCTTTAGAAAAATGACAGCCCTTCAGAACT
ATCTGTGACTTCACCCGACTTTTAAATACTGTCAA
>M00285:128:000000000-BF978:1:2116:9459:10550_1:N:0:46
GCAAAGTGTAGGGCTTATACAGAGATTTATCAGTAGTTTTAGCTTTGTTTTTGTCATCTTGTTTATAAGTCCTTTCTATA
GAAATGCTAAGTATTTCCTCAGGACCTCTACTGTTTTAATTTGTACTTAGGGCCAACATCATTACCATTCTTTATTTATT
GCTGTTACTTTTCTGATTCTTTACTTTTCTTGTGAAGGCTGATCTTTACTAGAAAATTGTTTTACAGTAACAGCACCCTC
TTGATTCCTCTGCCTAGTGACTGCTTATTAATGTCATAAAGTCATTGAGTCATATAGTT
>M00285:128:000000000-BF978:1:2116:16943:10552_1:N:0:46
GGGGAGGGTCTCCTCACTGTGCTGCTGGAGTCCCTGTTCCCATTCAGACCATGCTATCAGAGTGAAGGCAACAAGGTTTG
CCCTCCACAAATTCCATAGGTAAGTAAAGTCAGGCTTGGGGATGGTAGGTGGTGATTGCTACGGGAGCTAGGGGATTGGT
CTGCATGATCTGGACTATTATTTCCTAATTGTCAATATTGATTGTAGCTATAACCATGCAAGAAAGCTCCCTGTACTCGG
CTCAAAAATGTTTCTAGGGGGGTAACATCAAATGTACCAACTACCTTCAGTACTGAAGGC
>M00285:128:000000000-BF978:1:2116:14433:10552_1:N:0:46
ACCACGCTGTAAATAAAATTTAAGCATATAATTTAAAATTTAATTTTGATAGATTTTGGTTGGATTATTGATGTACCTAC
AGAGTTAATTGAGATGGAGATTTCAGTCACAACCTGAATAAATGGCAGAATGACGTACTCCAGTTCCTGCATTCCTAACG
ACATTGGTGATGTAAAGAGCTTTAGAGGATAATGTGTTTGTGTG
>M00285:128:000000000-BF978:1:2116:10715:10552_1:N:0:46
GATGGTTTTAGAGTTTCATGAATGTAATTGAGTAAGATCTAATTGCGAAGGAGAAACTGTGCATGACTTATACCACAAAC
TGCAGGAAACTTGTACCTATGCTGGATTTACCACATTACTCATTGTTGCAATGAAGCTGCATAGTGGGTAAAGCAATGGC
AAGAAGATGTTTCCAGAAGCCCGGATCTACTGTGAAGCTTTGATAAAAGGCCATAATTTTCAAGATGAATTTGTCATGTA
TTGAGTCAGGCACTGCATCACATCTCATTATTACTAAAGCATTCCACAGTCAGTTTTTTG
>M00285:128:000000000-BF978:1:2116:19421:10554_1:N:0:46
CGTGAAGGTAATCTTCATCGCAGATGGTAAAATCCGATATAGGGAAGTCGGTCTGTTACACTGGATAAACTGAAAGGGCT
CAGGACAATAGGTTCAGAACACAGAGCTGAAACTTGTCAGAAGAGCTGGCAATTTATCTTCTGGTAATGGAG
>M00285:128:000000000-BF978:1:2116:2453:10555_1:N:0:46
GACTTAGGAAACATATTATCTCTCCACCTGCTCTTTGTTAACTTGGCATCTTGTTGACTCATTAATGATGGATCTGGATC
AGACAGACTAACAAAACACAAAGTAAATTACCTGCAGCAGACAATCTGTTCAATCTTCACTGGCAAGTATTTGGAGAGAA
TATCTGACGTTCTTCGAATCAAACACCTGAAATGAAGATTGTCAAATAAGGCACCATCTATTATGAAACTGAAAGTGAAA
AAGTCAAAAATAAATTTATTTTATAATTACATACATTCTCCAAATCAGTATTTCATTGTG
>M00285:128:000000000-BF978:1:2116:23876:10559_1:N:0:46
CTCTGAGGCAGACAATGCCACAGATTCGCCAGAAATTTCTAAATACCTCAGTTTGAAATGCCGATCCCTTTATCTTGTAA
ATATGTCCCCGTGTTCGTGACACACTAGCGAAAACATCCCAGCATCTACTGTGTCGAGTTCGATTTGGATCTCATATGTT
TGAATAAGGTCACCGTTTGTTCTTCTAAACTCCAAAAG
>M00285:128:000000000-BF978:1:2116:12931:10559_1:N:0:46
CACTTGCAAGTTAGTTACTGAATTACTATTGCCAAATGATGGTAAAATTGTATGTTCTATGAGATGCTTCCTTTTCTTGG
TTAAAGCTTATGCAAAGGAAAAGAAAAGCTTACACTTACAAAGTACCTTCTATAACCTCGGACCATCACAAAGTGTTTTA
CAGCCAATAAAGAATGCCTGAAATATAGTCACTGTTGTAATGTAGAAGCACTGTAAAATAATGGTCTCAGAAATAAATTC
TTCCGTAAAGAGGAGTGCCAAACCAATTCTGTATATTTAACCTATGACTATTAATGCCA
>M00285:128:000000000-BF978:1:2116:18139:10560_1:N:0:46
ACCCTCACCCCACAGCCACGCTCCCATCCCCCAATGTACCCACCACCCAACCCCCCCCCCCCCCCCCCCCCCCCCCCCCC
ACCCACCACATCCCCCACCCCCCCCCCCCCCCCCCCGCCCCCCCCCCCCACACCCACCCCCGCCCACCACCCACCACCCC
CCCCCCCCCCCCCACCCCCCCCCCACCACCCCCCCCCCCCCTCCCCACTCCACCCCCCTCACCCCCCCCCCCCCCACCCC
CCCACCCCACCCCCCCCAACCCCCCCCACCCCCCACCCACACAACCACCCCTCCACCCAC
>M00285:128:000000000-BF978:1:2116:10060:10562_1:N:0:46
CTGACACGTTTTCAGTAACAGAGGCTCATTGGTTGTAACAGATTTAAATCCAACTCAATACCAAAAGACTTCCTTAAAAT
TATTGCTTTATATTCATCTACTGTACTATTTAAATGGGTTAGACTCCTTTGCTCAAGCACTTCTTCAACCAATCTCTGCT
ATATGGATGTCCTCTTGCAGATATCAAAAAACCCAAAAATAAATTAACAGAAAATTTGTATTTTTGTAGGAACTATCATT
ATGTTTGAAAACAATCCTGAAACGTCAAATAATAGACCTACTATCCTTAAAGTGAAGTGG
>M00285:128:000000000-BF978:1:2116:18829:10562_1:N:0:46
CCATTCAGGCAGCAAGTTCCAGACTCCCAACACCCTCTGGATGGAAAATAGAAAATCCCTACCAATTACTTTAATTCAAT
AATACCTGGTATTTGACCTTCCATCAAGAGAAATTGGACTTTGTTTACTCTGTATCTAGGAGCCTTAATTTTATGCATCT
CAATTAAGTTTCTCCACAGCCTCCTCTGTTCTAATCCCCATCTTATCCAATTCTTCCTCATAGCTACAATTTTCTAGTCC
TGGCAACATCATCTTAAATTTCCTCTGCAGATCAATCACATTTTTCCTATAATATGGTG
>M00285:128:000000000-BF978:1:2116:3274:10562_1:N:0:46
AAAAGCAGATGGACCACTTCATTGCATAAAAGAATAGCTGAAATGGTAGGAAACACTTAAAATAGAAGGGTTCCACAGCC
AAAATTAGGGGACAATGAGAAGGGCAGATGAAGGGTCTCAACCTGAAATGCTGA
>M00285:128:000000000-BF978:1:2116:11509:10563_1:N:0:46
AATCAATATGTTTCATGCATTTATCAATCTTGCTTTGACCAGTAACATGCAGAAAAAGATATGGTTCCAACAAGAGTGGT
TAACACTTTTACAGCAAATGGGCAAAACTGA
>M00285:128:000000000-BF978:1:2116:17826:10564_1:N:0:46
GGTTCCCTTTATCAACTCTCCCCGTCACATCCTCAAAGAATTCATGCAAATTTGTCAAACATGATTTACCTTTCATAAAA
CAACCTTGACAGGGTTTGATTATATTCAGCTTTCCTAAATGATGAGTTCTTTCCTCC
>M00285:128:000000000-BF978:1:2116:14477:10567_1:N:0:46
AGCACTGTGTATGGTAGAATTGACATAAAAGGAATTTGCAAGGAACATTGCAATGATTAGATCCTGGGCTCAAACAATGT
GACATTTATTCCTGTATTCTGTTTAAAAATGAGGAAGACATCCTGAAAGAGCCTGCTTAATATTGAGATAATTATTTTAT
AAGGGGAAGATAGGACTTGTAGTTAAACATTGCCAAAGGATAAGATAAAAATGTTAAGACTGAAAATAGTTCCAAGTTGC
TTGGTAGCAGTTGAGCAAAGAAGTAATATTGGTGCCGAGATAAAGAACTGCTAAAAAAA
>M00285:128:000000000-BF978:1:2116:19240:10568_1:N:0:46
ACAGCTGCTCGCTTGGCACAGTACGCTAATCCTTCCTAATTCTGAACCGCTCGATTAAATCTCCCCTTGACCTTCTCTGA
CTCATCTGTTTGAGATTACAAACACTTTAATTTTCTTCCTGCCTTGAGGTCAAAGTTCTTAGCCTGCTCTCCTGTCGTAT
CAATAAGTG
>M00285:128:000000000-BF978:1:2116:12415:10569_1:N:0:46
GATGTTGATGCCCAGGAACTTGAAGCTGCTCACCCTTTCCACTGCAACGAGGACTGGTATGTGTTCTCCCGAGTTCCCCT
TCCTGAAGTCTACAATCAATTCCTTGGTCTTGCTGACGTTGAGTGCAAGGTTGTTGTTGCGACACCACTCA
>M00285:128:000000000-BF978:1:2116:10187:10571_1:N:0:46
TTCATTATTCAAGAAGGGAAATAGGGATAATCCTGGAAACTATAGACTAGTGAGACTTACGTCAGTGAGCTATTGGAGAC
GTTTCCTTGGGATAGGATTTATGAGCATTTGGAAAACCATGGTCTAATTAGGGTCAGTCAGCTTGACTTTGTCAGGGACA
AGTCACTTCTTACTACCTTATTGACTTTTTTGAGGAGGTGACGAAGGTGATTGATGAAGGTAGAGCTGTGGATGCTGTCT
ATGTGGATTTTGGTAAGACGTTTGACAAGGTCCCTCA
>M00285:128:000000000-BF978:1:2116:4335:10573_1:N:0:46
GTTTCATTCTCAATTAGCATAGAACAAAAACAAGGTACTTACACCAATGAATGCAGATAGTCAGTTCTACTCCCTACAAT
ATCTCTGGAATTATATTTTTCATTCGTATTTATTCAATTCACTTTTTAAAACAATTATTAATTCTTCATGCATCACCTTA
TCAGATAATTCATCCCAAATTCAA
>M00285:128:000000000-BF978:1:2116:3043:10573_1:N:0:46
AAACAAGTCCCGCCTACCGAGTCTTGCCTCATCACTGAAACATTTAACCTCCCTTTGCTTGTTTACAAAGTGTAATTTCT
CCTACAAATCGTATAATGGGGATTTGGAAGTAATCCTTTCCTCATTCAACTGTGTCTGAACTTCCCCTCTGCTGTACTCT
GTCGAGGGACTTTGTCAGTGTTGAGGATGTTTGCTTCCAGTGATTTCAAGATACGTGAACTGCAGTCGATTGAGTATTCA
GATCTTCCAAGTGTGTGAGGACTTGTGCAGAC
>M00285:128:000000000-BF978:1:2116:14900:10574_1:N:0:46
ATAACTGTTAATGTCGGTTTCTGTCAGCTCAAGGTGTTCTGAAAACTAGACAAAGGTGATCAACATGCCTAACATTCCTC
AACTGGCAGTCATCCCCTACCCAGTCCAGCTGGGAAGAAAGAAGCCTGTGGTCTTTTCTAGAAACCAAAGATGGTGGCAA
TTTTAACCTTTTATTACAACATTCCCTCCTCTTTATCA
>M00285:128:000000000-BF978:1:2116:27758:10574_1:N:0:46
GCTGCACCATTGTACCATCCTTGCCATGATGACCACAGTAGCTATAGAATCTGAATACAGTTATGGAAACCACGAAGCTG
CCAGATTGCCATGAAAAGCCACTGGATTCGCAGTCAGTCACCTGAGCCACAGGACATTAACTTGAGAGTTCCTAGGAGTG
GCCCAAGACCCAACCATCTCAAACTGCTTCATCATTCATCCTTGGTCCCCACCTATGATAGACGTTCGTTGATGGCTGCA
CAATACTCAAATCCATTCACAACTTCTCAGGAAATTA
>M00285:128:000000000-BF978:1:2116:4844:10575_1:N:0:46
GGAGGGATGGGTTCTGGAACTCTGTATGCGAAAGGGTGACAGAGGTACAAGTCCTCACTACATGGTTCAAGTGTTTGAAG
AGCTGTGAACCGTTGGCCTAAAGACCAAGAGCTGAGTAGTGGGATGAGCCTAAACAGGTTTTGTTTTGTAGCTTCATGGT
ATATAATAAGACAGTGTCTCCTTTTGGGCATTAAATTTCTATGACTGTGTGAAGACTATTA
>M00285:128:000000000-BF978:1:2116:20587:10575_1:N:0:46
GACCAGGGCAGGCTGTCTGCTATATGTATTCCCAAGAATTTATAGCAGCTGTCTCTCTGTACAATGGTGCCATTGATGCA
TAGGGGTGAGTGGCCAGCCTGGACCTTCTTAAAATCCACAATCATCCCCCTTGTTTACCCCACGTTCTAGGAGAGGAGAG
ATTGTTGACTCAGCACCATTGTACAGTGCACCAGCCTCTCCACCTCCTCTCTGGAAGCTGTTTCATCGTTCCTGCTGACG
AGACCCACCGCTGTTACATCATCAGCAAACTCGATGATGTGGTTGGATCCTGAGTTGGC
>M00285:128:000000000-BF978:1:2116:24263:10578_1:N:0:46
ACAGTTGCAGGCACACAGTTCAGCTTTACCACACAGACACAGCAAGTCCTAGCTGCATTGCAGTAAAACTTGCTATTTTA
AGCACTGGCAACAGTTCACTTAGCTCATATCGATTGAAAGATTTTCACGAATTCCAGTTC
>M00285:128:000000000-BF978:1:2116:16422:10578_1:N:0:46
GAGGATCCAAGTTTGGGGGGAGGATGGATCTGATGTGCTTCATTAATAGCCTCTCAAAGCATTTCATGACAATCGGTGTT
AGAGCTATGGGTCGGTAGTCATTCAGACACATTGGATGTGACTTTTTAGGAACAGGTATGATGGTGGCAGATTTTAGGCA
CTTAGGAACAATAGCCTGCTGTAGGGAGATGTTGAAGATGTCAGCCAGTACA
>M00285:128:000000000-BF978:1:2116:28989:10580_1:N:0:46
ATCCAGAAGGAGATAAAATTGGAAGTACAGAGGTACAAAGGGACTTGGGCGTGCTCATACAGGATAACCTAAACGATAAC
CACCAGGTCGTATCTGCGTTAAGGAAAGCGAATGCTATGTTGACATTCATTTCGAGGGCTACAGTATATAAATGTAAGGA
AGTGTTGATGAGGACATACGGGTCACTAGTGAGGCCTCATTTGGAGTACTGTGTACAATTTTTGGTCCC
>M00285:128:000000000-BF978:1:2116:19148:10581_1:N:0:46
AAGGCTCTCTGATCCAGTTTGGATCTTTAGGTACATTCCACCGCAGTTGTAGGCAGTTCAGTTTTATTGTTGTTATAGAG
CAATACAAATCAGGAGCAGGAGTAAGGCACTCACCCCATCAAGCCTACTGAGCCACTTCAACTGATAATGATTGATCTGA
TTGTAACCTGAACTCTGCATTCCCATAAATATGGTAATCTTTCACCCGCTTGCCTATCAAGATAGACACTGCACTTGATA
TGGCTCTTCTAACCAGAAAATAGTGTACCCCATCTCACCTAGTTTTTCAGCATTTCCC
>M00285:128:000000000-BF978:1:2116:26791:10583_1:N:0:46
ACCATGGTTGGCATGGACATTGGGCCGAATGGCCTGTTTCTATGCTGTATTACTCTACGACTCTATTACATGGCAGAGTA
GGTTTCAAGGACCAGGTGGCCTACTCCTACTCTGGCTCCTATTTTAAATATGTGTATGACTATTGTATGGGTTTGTGCCT
ATATGAAGCCCCAAAACACCAACTGTGCAAGCACCTCTCCCCTAACTTGAACCTAAAAGAATCGAT
>M00285:128:000000000-BF978:1:2116:12454:10585_1:N:0:46
CAGTTCAACAAGACAGCTCAACGCCATATTTTCTGGGACAATTAGGGACGGGGAATAAATGCTGGTCTTGCTGGCAAAGC
CCAGGTCCCCTAAATGAAAAAAAGGGTATATTTTTTCAGGAGTTCATTAAATACATATTTTGATGTATTCAAATCTCTTG
ATCTACTGAATCTTCATGAATCAGAGCTTTAATTATTCACTAATTATAGAACCTAACAGATATAGCAGGTTTATATTT
>M00285:128:000000000-BF978:1:2116:2051:10585_1:N:0:46
AAGTCAAGTACGTCGAAATTTCTTCTCTCAGAGGGTAATGAATCTCTGGAATTCTCTGTCCCCGGTGGAGGGTAGTTCAT
TAGATATATTTGCAATAGATATTTGAAAGATTGAGGAAATGAGGGTTACGGGGAACTGGTACAGAAGAGGAGTTGAGGCC
ATCATAAATCAGCCATAATCATATTGAATGGCAGGGTGGGCGTGAGGGGCGGAGTGGCCTACTCCTGCTCCTATTTTCTT
GTGTTCGATACAGCAGTGAAGAGCTTCAGACAGGCCGTGATTCTAACCACACCTCACCAC
>M00285:128:000000000-BF978:1:2116:3903:10587_1:N:0:46
GAAGAAGCATTATTCATGAAAAAAAGAGCTCATATGATGATCCTAAAGGCATGTAATAGATTTCTCTAAAATGGTGAGGC
ATTTAGTCAAAGCATTTTACCTTATACCAGTCTGGTCTTGAGAGTTGAAGAGAATGAGAGCGTTTTGATGTATCAGTGGT
CCAATCTGACCTTAAATGCATTCTCATTTTACAAGGAGCTATGAGGAACAATGCTGATT
>M00285:128:000000000-BF978:1:2116:28266:10589_1:N:0:46
ATTTTTCTTATGCAACATGTGCTTAGAATCTGGAAATGTACTGCTTGGAGTGGCATGTTGTGGATGGAGAGAAGGCAGAA
GCAATTAGTTTTCAAAGGACAAATGAACAGATGAAGGGGTAAAACACAGGACTATTGGGAAAGGTTGAGGACATGGGATT
TGCTGGATTGCTCTGAATTAAAGCTAGCAAAGACTCCTTCTGTACTGTAATATTTCTGAAATTCTGTTGGTAATGGAAGA
GATGCCTCATCTCAGAGCAGCTTTGTTCCTGTTAATAGGGGGCAGAACTTTTAGATCAAT
>M00285:128:000000000-BF978:1:2116:4952:10589_1:N:0:46
CCTGTGGGATCCCCCTGCTGCATGTCCCTGGCAGGGTGAATGCAAGCTAAGCAGGGCCACCACCACTGTGTACCAGTAAG
AAGGGGACTGGCACAACCAGCACAAGTGAGTTAAATCAGAAATATTAGAGATACGACTGTAAAGGTAATAAATTTATTAC
CTTCATCGCTGGTCCCTGATGAATTCCTCTGATTGCTGATCCTTCTACTCACAGCACTGATGAAAGGTCATCAGCCTAAC
TTGTTAATCCCCTCTCTCTTTTTCCTTTCACTTTTTTCAGCGTGACGCTATCACAGCTTC
>M00285:128:000000000-BF978:1:2116:17369:10590_1:N:0:46
AATTGGAAACCAATTTTACATCACTTCTGAATTTTATTGCCAAACCAGTTTTTTGAATAAGCCACAAGCAACATTCACAG
ACTCAATATTAGAAAAAATGTATTTTGCTTTATATGTGTTTAAATTTTAAACAACATCTTTAACTTCCACATTTACACAT
ATATTGATCTTGAGATATCAGAGCTAATCCTGATTTATC
>M00285:128:000000000-BF978:1:2116:26373:10590_1:N:0:46
ATTGAGAGGAATAGATAGAATAGACAGCCAGCACCTCTTTCCCAGGGCACCAATGCTCAAGACAAGAGGGCATGGCTTTA
AATTTATGGGGGGGAAATCCAGGGAAGATGTCAGAGGGAGGTTTTTCACACAGAGAGTGGTAGGTGCATGGA
>M00285:128:000000000-BF978:1:2116:8244:10590_1:N:0:46
TACCGTATGTACTTCATGTTGCTGAGTCGTTTGGTAACATTTATCTAAGTGTACCTATTACTGTTGAGAAGTTAATCGCT
GATATAGCAAAGGATTTCCTATTTGGCTAAAACAGCGTTTTATAAGCTAAAATCATTCATTCCCCAGTTTCTTCACAAAT
CCCATGAGTATCGACATGAAAACAGTTGTATTGTGTGTATTACATGTTGCTGAGTCGTTTGGTAACATTTATTCAAGTGT
ACCTATTACTCTTGAGAGGTTAATCGCTGATATAGCAATAGATTTCCTATGTCGCTAAA
>M00285:128:000000000-BF978:1:2116:20557:10591_1:N:0:46
ACGTACCACCAGACTTATGGACAGCTTCTATCCCACTGTGATAAGACTATTGAACGGTTCCCTTATACAATGAGATGGGC
TTTGCCCTCATGATCTACCTAGTTGTGACCCTGAACCTTATTGCACTGCACTTTCTCTGTAGCTGTGACACTTTACTCTG
TACTGTTACTGTTTTTACCTGTACTACATCAATGCACTTTGTACTAACTCAATGTAATTGCACTGTGTAATGAATTGACC
TGTACGATT
>M00285:128:000000000-BF978:1:2116:9710:10591_1:N:0:46
CTTAAACCTATGTCCTCTTGCGACTGCCATTTCAGCCATGGGGAAAAGCCTCTGACTATCTACCCTATCAATACCTCTCA
TCATCTTATACACCTCAATCAGGTCCCCCCTCATCCTCCTTCTCTCCAAGGAGAAAAGGCTAAGTTCCCGCAACCTGCTC
TCATAAGGCATGCTTCTCATTCCAGGCAGCATCCTCGTAATCCTCCTCTGCACCCTCTCTATGGCTTCCACATCCTTTCT
GTAGTGAGATCGGAAGAGCACCACGTCTGAACTCCAGTCACTCCGCGAAATCTCGTATGC
>M00285:128:000000000-BF978:1:2116:13811:10592_1:N:0:46
CTTCGAAACACCTTATATCAGCTGTTGAAGAATTAAGTCTTTCTTATGAATGTTCTTTCCAACTAAACACATTTGGGTCT
TGTGCAAATGAGTTCAGCGTATAGAGTATTTTTCTCATGTAGTATAAAGATGACCATTTTTATATGAAGGTGTTCTATGT
TGC
>M00285:128:000000000-BF978:1:2116:24411:10593_1:N:0:46
ATGCCATTCAAAGTAATGGTTAAGATATAGCTAAGGTGCATTTAACAATGAAAAGCATCACAGCAGAAAATTGGTGTGTA
TATCATTGCCAGGGAATGAATATCCTAAAGTCCCAATAGAAAAATGGAAACTTGCTAATGCTCTTGATAATATATATAAT
CCTAAGAATGAATTTGTATAGGCGAACTCTACTCTTTCTCCTAAATGCAAGCATACTGTTACTTATTTTGGAAATTAATG
TAAAAAAAATTTAGTTATTTGAAAATTTACATTTAGGGTTACGAAGGAAAGTTAATGATG
>M00285:128:000000000-BF978:1:2116:15241:10594_1:N:0:46
CTGAGTACTGGCCCTTGATTCGGTTCCTTAGATGCCTCATTGTACAGCACATGGATTCCATGCTGGACTGATTGCATAAT
GACACACACCTGAGCCCCATCAGGGGCCTAGCATAAGTACCTGGGTTTCTCAAGCACTAGTCGCCAGAGTATTGGTCAAC
CTTGAAGATTCAGTTTTGTTCCTAGCTGCTTAGAGTGGTCTACTCCAGTGCAGTCCTGTGTTCTCTAGTCCTGCTTGAAG
ATTCAGTTTGTGTTGGGATTACTACTCAGATCTCTGAGGCAAGATTTCCTTCCAGTGTTG
>M00285:128:000000000-BF978:1:2116:14029:10595_1:N:0:46
GATCTACACTCTTTCCCTACACGACGCTCTTCCGATCTAGACTACTCGCTTGCCCTACTCTGCTCCAATCAGAACTACAC
ACGTAGCCTGGACTACGCGGTTCGAATCTAAACAAGAACATAGTAGTACACGAAAGGAGACGAAAAAAAAAAAGCGGGAG
AGAAGAAGAGGGAAAGGGAAGAAAAGAGAAGAGAGAAAAGAGAGAGAGGGAAATAGGAAAGAAAGAGGAGGGAAGGAGGA
GAGAGAAAGGAAGAGGAAAGGGAAGAGAGAGAGAGGAGGGGAGAGAAGAGGAGAAGAG
>M00285:128:000000000-BF978:1:2116:24459:10595_1:N:0:46
TCCTGTACTTCGTGCTCTGTCCGTTGAAGGCAAGCATGCCATACGTCTTCTTTGTCACTTTGTCTACCTGTTTTGCCACT
TTCAGTGAAAACTGGTTTAACTTCTCAAAACAACTCTCTGCACTTGTGTGAGTTAAATTCCATCTGCCATTCAAATTCCA
TCTGCCATTCCTTTGCCCATTTTCCTAGCTGATCTGGTTGTAACCTCAGATGACCACCTTCACTGTCCATCACATCACCA
ATTTTGGTGTCATTC
>M00285:128:000000000-BF978:1:2116:7631:10596_1:N:0:46
CTTTATAAAACTCTGGTTAGGCCGCATCTGGAGTATTGCATTCAATTCTGGTTGCCCCATTATAGGAAGGATGTGGAGGC
TTTGGAGAGGGTGCAGAAGAGGTTCACCAGGATGCTGCCTGGATCAGACGGTATGTGTGAGAGCTTGGACAAACTTGGGT
TGTTTTCTCTGGAGTGGTAGAGGTTGAGGGGTGACCTGATTGAGGTTTACAAGATTACGAGAGGCATGGACAGA
>M00285:128:000000000-BF978:1:2116:27416:10597_1:N:0:46
GACCCTGGTGACCACACCTGCAAAAGGTGCGTCCAGCTGCGGCTCCTAATGGACCGAGTTAGGGAATTGGAGCAGCAGCT
GGACGAACTACGGAGCATTCGGAAGGCGGAGGCAGATATAGATCAGAGTTATAGGGAGGTACTCAAACC
>M00285:128:000000000-BF978:1:2116:28999:10598_1:N:0:46
CTGTGTTCCTCTACAGGTTAGCAGCAAAGTGAATTTTGTCACTTTGTTCTACATTATCTGCCACTCTGAAGAGCATCCAA
AATGTGGTCATCCACGCAAAC
>M00285:128:000000000-BF978:1:2116:23363:10598_1:N:0:46
CCTCTAGTTATGAAGGCCAGCATTCCATTTGTCTTCTTGATAACCTATTGCACCTGCAAACTAACCTTTTTCAATTCATG
CACAGGCACTACCAAGTCCCTCTGCACAACAGCATGCTGCAGTCTTTCACCATTTAAATAATATTCTAATCTTCTATTTT
TCCTTCCAAAGTGGATGACCTCACATTTA
>M00285:128:000000000-BF978:1:2116:7540:10599_1:N:0:46
TGAATTAACAAAGCATACAGTATATATTTTCTTAGAGAATTAAAACTGCCCTGTGAAAAGTAACAACGGTTGACGACAAT
TAAAGGTAACATTAGATTAAATAAAGGTTTATAGTGTTGCCAAATAATAGTAAGCCTAAGCAATGGGATGGTTTTAGAAT
TCAGTGAAGAATAACCAAGAAACTGATGATG
>M00285:128:000000000-BF978:1:2116:2108:10599_1:N:0:46
ACCATCTGAGATTCTGCCAACAACAGTGGTGTCATTGATGAATTTATAGATGACATTTGAACTGTGCCTAACCACACGGT
CATGAGTGTAAAGGGAGCAGAGCAACGGGCTAAGCACCCATCCTTG
>M00285:128:000000000-BF978:1:2116:13003:10601_1:N:0:46
ACCATCCAAAATTTATGGAGAACTATATTTTTCCAAAATTAATTATTACAATAGTTCAAATAAGGAGTTGCTTGAGAAAA
ATATGACTGAGAAAGAAAAACTAAGAAAGAAGAAAGTGCTTCATTTTTGAAGCTAAATGTAGTGTTTTTACATATAAAAT
GCATTTTCTGCATGTTCTGTCAGCAGCAGTTGGCATATTTAGTATTTCATTAGAAATAAGTAATTATGTACAAGTGTCTC
ATTCCATTTAGAAAACCTTTGTAGCTCGTATTTTGTTAA
>M00285:128:000000000-BF978:1:2116:24061:10601_1:N:0:46
TTTGGAGCTGCTTAATATGTTTTTTTTAAAGGAGAGTTGACTTCCACTAAAACTTCCCTATTTTCTTATTAAAGCACCTT
ACGCTGTTTTCTTATAATATGACAGGTTGGATGATATTAAGCTTTTGCTTTATACTGTGAGTAGTTCCATTGGGCTCACG
TAGTGGGAAACATTCCAACTTACAGTTTATTTTTTTAAGAGTGGTGAAATC
>M00285:128:000000000-BF978:1:2116:16088:10602_1:N:0:46
AATGATTCAGTAGATAGGGGGACAGGCAGGTGGTCTTTGCCCTAAAGCATCTACCTCTGCGTTAATTCCACCAAGCATAT
GAAGGGCAAAAATCTGTTTAC
>M00285:128:000000000-BF978:1:2116:18171:10602_1:N:0:46
AGTCGGTGAAGACGGTGAGAGGTGATAGAGGTAATGCAGATCATTATGAAGTAATGCACTTCGGGGCATCGAGTATAAAC
GTAGCCCATGGAGTACATGGTAAGAGCTTCAGAAGTGTTAATGCATAACGAAAACTTGGATAGAAGTTCATAATTCATTA
GGAATGTCGATGCAGACTGCTGTGGTGGTGGAGAAGCACATGCATGCTTTGCTTTCTTTATCCTAGGC
>M00285:128:000000000-BF978:1:2116:21337:10602_1:N:0:46
AGCAGTGTGCTCTGGTGGAGTGGGGATCATGGGCAGTGGCCCAGATTGTCCATTTGAGATCTGTATTGGGGTCACACCCA
TTCATTCTGACTGTAAATGTGCACGGTAGGAATGGAACCAGGTATCCACACTGCTCCATGAGCTGAGCGTGGGGAGCAGT
GTAAATAATGCAGACATTGGATTACTTAGTATAGTGGGTGTGAATACAGCACATGACTGGGCAAAGCTGCCAAAGGGAAT
TCCAAGCAAACCTTTCTTACGGGGTGGAATTGTCAAATGCTAGAGGGCACAGGTTTAAGG
>M00285:128:000000000-BF978:1:2116:15603:10604_1:N:0:46
GGATCCAGGTAGCATTTCCCAGAACGAGGGGCCCAGCAGCCCACCCTTGGAAGAATAACCTGTTAGACTTTATTCCCCTG
AAGAAGCTCAGGTGAGAGAGAAACGTTGGGAAGAGTGCTTTCCACAGGCAAGCGGAGAACGCGAACGGATCGAACCCCAG
>M00285:128:000000000-BF978:1:2116:4661:10605_1:N:0:46
TCTCGGTGTGGTCTAACCAGAGTTTTGTAAATCTGCATCATTAATTTGGAGCTCTTAAACTCGATCCCAGGACTTATGAA
AGCTGACATCCTATAAACTTTCTTAAAAAACCGATCCACGTTTGTGGCAACTTTCAGTGATCTGTGGATTTGAACCCCCA
GATCCCTCTGCTCCTCCACACAGCCCAGACTCCTGCCATTGACCTTGTACTCCACCTTGGAGCTTGCCCTTCCGAAGTGC
ACCACTTCACACTTCTCTGGGTTGAACTCCATCTGCCTCTTGCCAGCCCAGTTCTGTTTC
>M00285:128:000000000-BF978:1:2116:12388:10607_1:N:0:46
GTCAAACCACTCAAGCCAAGATCTTCTCTTGTCTGTGAGGGATAGCTCAGAGGACAGCGGTCAGCAGTAAAAGTCTAATT
TTAAAATATCATGTTGACTTCAGAAGGTACACCAGGTCTTAATATTTCATCAACTTTTGTACGTTTGGTCAATTTGCAGA
AAACCAGTTTCATGGGTGTTATGTTCTGATAGTTCCGGATTACCTTGTTTGTGGCTAATCAACACCTAATTTATGTCAGA
GCTGGTTTCACAAAGAAATTTCCAGCCAAGAGCTTAATGTA
>M00285:128:000000000-BF978:1:2116:17628:10608_1:N:0:46
GGTGGATGGTCACAGGGTAGGGAAGTCTAAAACTTACAGACAGAGATTTAAGGTGAGGGGAAAGTTTGAAAAGGGACCCG
AGGGGAAACGATTTCACACAGAGGGTGGTGGGTGTGTGGAACCAGCTGCCAGAGGAAGTGGTAGAGGTGGGTACAATGAC
AATGGGTTAGAGGTGGCTGCAGTGGGAACAGGGCCTTGGTGATTAAGGAATCGGTAAGGTTACTGGGTAAAAGACATTTG
GACAGACACATGTGTAGGAAAAATTTAGAGATATATAGGCCAAACACCGGCAAATGAGAC
>M00285:128:000000000-BF978:1:2116:6435:10608_1:N:0:46
GACATAGCATCAGATAAGCAGCATTCACAAATTAAACATAAATTATACACAATTGGAACAAACAAAAACAAAGTCCATTT
TAGTGCAAAGAGATCAAAGTGGTCATAATGTTGTTAAACTGTAGTGATTAAGGTTTTGCCGGTTGGTTCAAGAACCGAAT
GGTTGAAGGGAAGT
>M00285:128:000000000-BF978:1:2116:3229:10609_1:N:0:46
CGCTCCCCATTGCTTACTCCGCCATATGACGTCCGCACTGGCTGTGAGGCTGTGCGGGTTGCTGAAATCTTCGCCTGCGA
GGAGGGGTGATCATCCTCCAGCAGTTGCTCGAGGAACAACTGCTTGAATAAGAAACACAGCTCATGGCCGTCCATGAGCG
CCAGCATTTCGTTCTTTGGCTTGGATGG
>M00285:128:000000000-BF978:1:2116:19325:10609_1:N:0:46
GCCATAAAGCATGAAAAAGGCCCATCAACCCACGGAGTCTGCACTGACAATCAGCCACCCATTTTTACACTAATCCTACC
CTCACCTATTATATCTTCCCCACATTCCCAACAATTACCCCCATTAGGTTTCTACCATTTCACCTCCCCCACACAAGGAA
CAATTTACAGCAGCCAATTAACCTACCAACCCACATATTTAAGGAAGGAAACCAGAGCACCCGGAGGAAATCCATATGGT
CACAAGGAGAACATGGAAACTCCACAGAGACAACGCCTGAGGTCAGGATTGCACCCAGGT
>M00285:128:000000000-BF978:1:2116:22970:10609_1:N:0:46
TCTATCTATCTATCTATCTATCTATCTATCTATCTATCTATCTATCTATCTGTCTATCTATCTGTCTATCTATCTCTCTA
TCTATCTATCTACCTATCTACCTATCTATCTATCTACCTATCTACCTACCTACCTATCTACATACCTACCTACCTAACTA
CCTATCTATCTATCTATCTATCTATCTACCTATCTATCTATCTATCTATCTATCTATCTATCTATCTATCTATCTATCTA
TCTATCTATCTATCTATATATCTATCTATCTATTTATCTATCTATCTATCTATCTATCT
>M00285:128:000000000-BF978:1:2116:25649:10610_1:N:0:46
ACAAAAATTGCTCATTATATCTTTAAAACATTGTGTTGCAGGCAGTCTTAGAATTATTACTACTTTCCTGATGCCCCAAA
TTTTCACCTTGTCCTTGACTGAGCAATTAATTCCACCTGTTCCCAACTCCCGAGCTACTTAGATCACTGCAGTTCACAGC
CAAGAGCACACTTGGCTCAATGTTTGGGCATTGTGCAGCAAGAATAGGGAATGATTCAACTTGGACACAATATAGAGAGA
AAAAACAGTT
>M00285:128:000000000-BF978:1:2116:2937:10613_1:N:0:46
CCATCTGGCCCAGGTGATTTATCCACCTTCAGGCCCTTCACAAGATCACAAGATAATGGAGCAGAAGCAGGCCAGTCGGC
CCATCGAGTCTGCTCCAAAGGGAAGGGAGGGTGGGGAAAAAAAGGATAGAAAAAAAAAACAATTACTATTCTAAGTCCAA
ATCCCTGCCTTATCTCCATATCCCTTAATACTTTGACCAATTAG
>M00285:128:000000000-BF978:1:2116:18684:10613_1:N:0:46
TTGGCAGTGTAGAAGAGTAGAGGGATCTGGGGTTCATATCCACAGTTCACTGAAAGTTGCCTCCCAGGTGGATAGGGCAG
TTAAGAAGGCCTATGGGATGTTAGCTTTCATTAGTTGTTGGATCAAGTTTAAGAGCCGTGAAGTGAAGATGCAGCTTTAC
AAAACTCTAGTTAGACCACACTTAGAGTACTGTGTTCAGTTCTGGTCGCTGCATTATTAGGAAGGATGTGGAGGCGTTGG
AGAGGGTGCAGAGGAGATTTACCAGGATGCTGCCTGGATTAGAGAGTATGGAATATGAGG
>M00285:128:000000000-BF978:1:2116:18949:10613_1:N:0:46
TTGACTGTGCACTAGATGCCTGCATTTCATCATCTTGGACACCTCCATCACGTCACCTCTCATCCGCTTTCTCTGCAAAC
AGAACATCCCAAACTCACTCAACCTATCCTCTCAGGACATGCTCCTCAAACCAGGCAACACACTAGTAAATCTCCTCTGC
ACCCTCGCTAAATCTTCCACATCATTCCTTTAATGAGGCGACCAGTCCTAAACACAATACTGCAACTGTGGTCGAAAAAG
GCTCCTATAGAGCT
>M00285:128:000000000-BF978:1:2116:10313:10614_1:N:0:46
TGCCACGGGTCCTCTGTACGTTATGTGGCAATTGTGTATAGAAACCTAGAAAAATAATTGCAGTCTTCGTGAATCGGATG
CTTTTTGTTCACATTTTGTTTTTCACGTGAATTGGATATTACATACAAAAATGTGGCATCTAATTTCTACGCATTGGACC
GTAATTTAAATAGACCTTCTGAAGACATTGTTAAAGTATCTCAGTAGATACTCCTATCTAGAATTCAACCTTAATGCATT
GAAAGTAGATTACTGTTCTGTGTAAGAAATTGGCTGAGCAACAGGAGG
>M00285:128:000000000-BF978:1:2116:24416:10615_1:N:0:46
CATCCTCCGTCTCTCCATGAAGAGCAGCAGGTCAAAACGTGTGCGTATTTAGAAGAAGACAGGTCTCACGACCAGGACGT
CTGCAAGGCAGGACAGTCCAGAAGCAAGGTAGAAGACACCACGAGGTGGGTGGATTGAGGTGTGATTGTTTCAATG
>M00285:128:000000000-BF978:1:2116:11763:10615_1:N:0:46
ACTCAAAGCTCATGGAGTATCTGCACTAAAACATTTGTTGTGTCTGTATTCCATGGTGCTGAGACGTTTACTAACAGGTA
TTGAAGTTTATCTATTACGCATGAAAAGTTCTTTAACGGTACCACTTACCCGTGAAAAGTTAATCGCTGATGTAGCAACA
GATTTCCTATTGAGCTAAAACAGCGTGGTATAAGCTAAATGCATTGATTTTACACCTTCTACACAAAACGCATTGAGTAT
CTACAGGAAAACATTTCTAGTGCATGGCTTTCATGATGCTGAGTCGTTTAGTAAAAGTT
>M00285:128:000000000-BF978:1:2116:17763:10616_1:N:0:46
AGTTTTAATCCAACCCAACTCCCATGTTCTTCAGTGTCATTCCTCTCGTTAAGGGGCTCAGCAGAGGCCATGGATTCTTA
AGCCTCAGTTAAAGGAAGGAAGGGAATGAAGGGAGAAACGAGTTCACAGACTGAAACTTCAATACCTTGAAAGCCAAATA
AAGTTGTTTTCCACCCCATTAATGTTGGATCAAACTGCAGGGACCAAGAGTAAGCTGCCTGCAGGCCAACTCTTCCCTAT
CACTAGGTTTCAAGCCACTGGAGCCCAGTTTATAATCACTGGTCTGGGTTAACACAGAAC
>M00285:128:000000000-BF978:1:2116:5956:10618_1:N:0:46
CGAGGGCTATTAGAAGTGACTTTATACGCTACTTCCCATTATTCTGCATTGTAAACAAGACATTTGATTCAGAGCATAGC
AGAAGAGTTTCGCTGAGTTAATTAGTATGTGGGGGGATTAGTGTGTTACCCTAAGTATTATCATGTGACTCAGAGCCTCC
TAACCTTAAACTCAGATTAGTCAAACATAATTTATTTTCGTTAATCCATATTCACACTACTCACTCCTGTTATTATTTTC
TAAGTGCACCTTTACTGTTTACTGAATAGATGTCAGTATCATTTTCCCTACTACTAATGT
>M00285:128:000000000-BF978:1:2116:6425:10619_1:N:0:46
GCCAGCAGAGCTGCTGTCCCTCAGCTCCAGCAACCTGGGTTCAATCCTGCTCTGTCTGTGTGGTGTTTGTGCCTTCCCCG
TGTCGTTCCTGCCTTATCCCAAAGGTAGGGGGGTTGTTGGCTTAATTGTAAATTGCCCCTGAGTAAGTGAGTGGTGGACT
TCAGGGGAATTGACAGGAA
>M00285:128:000000000-BF978:1:2116:11090:10620_1:N:0:46
GCATGGACAGTCACGATTAAGGAGTTTTCGGGGTGAGAAGGTCACTACCGAGTAAGCCCTTAAGTGTCGTATGAGTTTCG
AGTGGAACATTCGGGTTTAGTGATTCCTCTCTAATCTCTCTCTATATCTATGTTTTGTCTTAGGTGGATGGTGCTTGTGA
AGAAACCCTTATTCGTGTTTCATCTTACGGCTTATTGAACTGAACTTTAAGAACTAATTCGTGGACTTTGAGTTTAGGAA
TTCGACATGCACACACGACGAGTAGTTTTGAGTTTATAGTTTAAGATTCTAATATTTTAT
>M00285:128:000000000-BF978:1:2116:7677:10621_1:N:0:46
TTCTTTTCTTTATAAATTACCATAATAAATGCTGAATTGGAAATATACCTGAATAATGAAGCCCAGCGTTGCCAAAGGTT
TTAACCCGAGAAAGTTAAGATGATCAACATCAATCTATATCAAAACTAGTTTACTGAGACAATGATGCAGCACTGCATCT
AATCACTCTAAATCAGCTCTCTCTCATTTCTCTAGTCAGAGTTATTCTTCAAGCTGCTATCACATTTCTTTCACCACTGA
AGGTTGTAGACAGACCTTGTTATTCTGTACCCACGATTCC
>M00285:128:000000000-BF978:1:2116:4610:10623_1:N:0:46
CGACCTTCCTTCCATCATAATTTCAGCAGGAGGGCTGTTCACAGATGATTTGCACAAATGTTCAGTTCCATTTGTAACTC
CTCAGGAAGTGGAGTCCGTGTCTGCATGAAGCAAAACCCATCAACACTCAGGTATGGGCTGAGAAGTGACAAGTAATACC
TGTGCCACAAAAGTACCAAGCAGGGATCATCTCCAACAAGAGAGAGTCTGAACATGTACTCTGGCCATTCCATGGCAGCA
CCTTTGTCTGATCCCTCACTATCAAAACCTGGGAGTCTCTATTGACCAGAAGCTCAACTG
>M00285:128:000000000-BF978:1:2116:5422:10623_1:N:0:46
TCTATGGCTTCCACATCTTTCCTATAGTGAGGCAACCAGAACTGAGCACAATGCTCCAAGTGGGGTCTGACCAGGGACCT
ATATAACTTAAGCAGTACCTCCCAGCTCCTAAATTTAATCCGGTGACTGATGAAGGACAATACACCATATGCCCTCTTAA
CCACAGAGTCAACCTGTGCAGCCGTCTTGAGTGTCCTATGGACTCGAGATCGAAGACGTCTGAACTCCAGTCACTCCGCG
AAATCTCGTATGCCGTCTTCTGCTTGAAAAAAAAAAATGCAACACATTTAAAAAATATAC
>M00285:128:000000000-BF978:1:2116:7271:10623_1:N:0:46
TTTAAGCCAAATAGGAAAACTGTTTCTCTACGCGATTAACATTTCAGATGTAAGAGGTACAGTTAAATAACTATAACCAA
ACGACCCAAAATCATGAAATACATACTCTACAATTGGTTTCCAGTCAATACTACATGACTTACTTGTAAATAGTTGAAAT
CAAAAGATTTTCCTATCAAAACGCTGTTTTAGCCAAATATGAAATCTGTTGCAATATCAAGTATTAAGTTTTCATGGTTA
AGAGTTGCAGTTATCTAACTATTACCAAACGACTCAGCACCATAGATCGGAAATGCACAC
>M00285:128:000000000-BF978:1:2116:12501:10624_1:N:0:46
CCATCAACATTCTTGCAAAATGTCTTCATGGAGGCTCAAACTAAGCAGAATAATGTTCTCAAATGATAGTCAATCCCACC
ATCAAGGCAGCAATTGAAAAAATTCCATCCAGCATCCATTTAATCAGACACTTCTCAGAGCCGAGCAAAAATCTGCAACT
CACT
>M00285:128:000000000-BF978:1:2116:7855:10624_1:N:0:46
TTGTAGATTTTAAAATATTTTCCAAACTATTGGCCCTTAGGCTGGAAAAAGTTCTCCCACAAATCATTTCTGAAGATCAG
ACAAGATTTAACCAGAATCGTTATTGACATTTCAATATTAGGAGATTAATGAATATTATATATACTCCTTCATCTCAAAT
TCCAGAATGTGT
>M00285:128:000000000-BF978:1:2116:23019:10625_1:N:0:46
AGCATCATCACCTCTCTGCTCTTGAACTCAATCCCTTTATTTATAAAAGCCAACATCCCATAAGCCTTCTTAACAGCCCT
ATCCACCTGCGAGGCAACTTTGAGTGAACTGTGGATATGAACCCCCATATCCCTCTGCTCTGTGTAAAACAAAAACTTGC
CCCGTCA
>M00285:128:000000000-BF978:1:2116:5481:10625_1:N:0:46
GTTCGAAAGCATATATATATACTAAGCATAGTTTATACATTCTTGCAGCCAGCTGAATGCTTGATATTTGGACTTCATGT
GATAGGAATGAGTCATTCCCTGCTATTTGAATCCATTTTTAGAACTTGGTTTGGCCATTTATTTCCCTTAGTATCGAATA
GTTAGAATTCAGGTATTTTAATGGTCAACATGTACATCTAGATTTTACTGATTCATTTTTATTAGTGACATTTGTCTGAC
TCATGTTTCCATAAAATGCCACTTATAGATTTGCAACCTTTTGCATTATTTTTATTGTTT
>M00285:128:000000000-BF978:1:2116:26863:10625_1:N:0:46
TTTCCCTGCAAACCCTCCACCACCTGTTCCCGCTTCCCCCGCAACCTCACGACCAGGAACTCCAACTTCCACACCCCCTA
TTAACCCCTTCCCCCGCAGCCTATCCCCATTACCATCCCCCTTTTACCCCACCCTCTACCCTATACCTAACCCTCTTTCC
ACACAACCCCACCCCCATACCTATAACCCTTATCCCCCGCATCCCAACCTCCTCAACTCTTACCCCCTTTTCCCCCACAA
TCTTCCCATTACCTCTTCACCACTGTCGCCGACTCTTCCCTCTCAACTTATAACCACTCC
>M00285:128:000000000-BF978:1:2116:7950:10625_1:N:0:46
GATAGGACCAGCTGAACTAATGGATAAGACTGGGGACTTTTAAACCCAAGTTATGGTAAAGGTCACTTATTGTGGATGAC
TTTGTGCTCTCATTCCATTTCCTGGTGCAGGCCCCTGCCTAAACAATTACCCCTCATTCCACTTGAGACTGTGAGATTGT
GCTGGTTTCTGAAGGTTCTTCAATCTGAGTTCAGTTTCCTGTGTAG
>M00285:128:000000000-BF978:1:2116:25037:10626_1:N:0:46
AAACTCCAAAGAAAAATATGATTGTCTTTACTCAAAGTAAGAGTTGGAATATCTCTTAAACATTGTAATTGTATCTGCCA
CTTCCTCTGGCAGCCAATTCCACATACCCACCACCCTCTGTGTGGTGAAGTTGCCTTCTAGTTTTAGACTTCCCTACTTC
AGAAGAAATAAGTATGACCTTATCAAGGCCCCTCAATTTTACAAGTGTTAATTAATCTTTGCAGTTTATGCAGACCAACA
ATACAAATTTAAGATGATCTGTGCTGTTAGAGTCATACAACACAAAAACAGGCCCTCGAT
>M00285:128:000000000-BF978:1:2116:3427:10626_1:N:0:46
NNNNNNNNNNNNNNNNNNNNNNNNNNNNNNNNNNN
>M00285:128:000000000-BF978:1:2116:24775:10628_1:N:0:46
CTACTCCAGAAATCCATCCACGGATTTTAGTGACAAACACAGTTACTGTCCTTCATCCATCGACAGAAACAAAACAAGCT
GCCATCTCTCGTTCTCTCTTTGTCTGTCTGTCTCTCTCTCTCTCATCTTTTTCTTTCTTGTAATGACCTCATCACATTAG
TCTTCTGTTGATGTAATACGTTGCGTGTGCACACACAATATCCCATCTTAAAAGTGATATTTGCCTATAGTAAGCTACTT
TGTAACACCTATCTTAGTGAAAGTTTGCCAACAAGTTTGAGAATCTTTGAACAGCTACTT
>M00285:128:000000000-BF978:1:2116:28548:10628_1:N:0:46
ACCTTAACAAATGCCTTGCTGAAATCCATATACACTACATCTACCACTCTCCCTTCATCTATGTGCTTAGTCACATCCTC
AAAAAAAACCAATCAGGCTTGTAAGACAGGACCTGCCCTTGACAAAGCTATGCTGACTATTCCTAATCATACTATACCTC
TCCAAATGTTCATAAATCCTGCCTCTCAGGATCTTCTCCATCAGCTTACCAACCACTGAGGTAAGACTCACCAGTCTAAT
TCCCCAGGCTATCCCTACTCCCCTTCTTGAATAAGGGAACAACATGCACAACCCTCCAAT
>M00285:128:000000000-BF978:1:2116:29063:10629_1:N:0:46
GCCAGAAGAGCATGAATATTTACACGGTCTCAGTTGTAGGCGTCAATATTTACAGAGCATCATTGGGAGATCCTCAAGTT
TAAAAAGGACTGCCCGAGAGAACGTCATTATTTATAGCGGTCACCGGCACAGTGTCTTTATCTGCTCTGTGTGACAGGAA
GGTCATGACTATTAACAACGTGGTCTTGGGAAGGCATTACTATATACTAGGGCTGACAGGAAGAGCATCAATATTGACAG
GGATTAACATAAAGACATCATTATTCACAACGGAATCACTGGGAGTCCGTCAACATTTGC
>M00285:128:000000000-BF978:1:2116:11460:10630_1:N:0:46
CTCCATCTGTCAGTTCAGTCCAGCTCTGCATCCTATCAATATCCCTCTGCAATCTTCGACAGTCCTCCACACTATCCATA
ACACCACCGAACTTTGTGTCATCTGCAAACTTGATAACCCACACTTCTACCCCTTCATCCATGTTATTAATAAATATTAC
GAAAAGTAGACATCCCAGAACCAATCCCTCTGGGACACCACTAGTCACAGCCCTCCAATCCGAATGCACAACCTCCACCA
CAACCCTCTGCTTTCTACAGGCAAGCCAATCCTGAATCCACATGTCTAAGCTTCCTTGG
>M00285:128:000000000-BF978:1:2116:8066:10630_1:N:0:46
GTTACCTTGAGAATAGTCCCCACACATTTACTTCTCAACCTGTTTCGTCAAAGTCCTCTGCAACCCCAATATGAGATGAT
ATTGTGATTATGTTCTTTGTTCTGATTTGTGGTTATTCTGGTCCCATTGCCTTCCATCTGTAACATTACTAAGTAAGAAT
CATTCCCCTTTC
>M00285:128:000000000-BF978:1:2116:10558:10631_1:N:0:46
CATCACTACTTTGTGGCTCTTAAACTCAATCCCACGATTTATGAAAGCTAACATCCAAAGGTTTATCATGATTTAACAAG
TGCCACAAATTCATAAAAATGCAAACATTAATAATAATATGACATAGGATGTAAGCAGAAATTACCAAAGATTATAGGAT
GTAAAATACTACAAGCTATTGTGCACTCTGTCCACCACCTCGGTACTCTGTAACACTTTAACTTTTCCTGTAGCTATGTT
TCCACTCGTGTGCTCTCTAACCCTGACTCTGAATGCATCTTATTTTGGCAATCACTCAA
>M00285:128:000000000-BF978:1:2116:7167:10631_1:N:0:46
GATCTACACTCTTTCCCTACACGACGCTCTTCCGATCTCGAATACACTCTTTCCCTCCACGACTCGCTTCCGAACTCAAC
CACACTCTCTACCTCTCGCGCTCCCGTCCAAACCAAGCCACACTCCATTCACCTACGGCTACCGACCGAGATAACACTAC
ATCAGGACTGCTCACTACTGCCGCGTAGCACAGCACTGACCGAACGGTGAGAATATCAGACTCCGCCTCAGTCCAGCAAC
CACCACACAGAGGTCATCTAGCGTACAAGTATCTGAGAGTATCCATGGACAATGTAAGAC
>M00285:128:000000000-BF978:1:2116:19595:10633_1:N:0:46
AAATAACTTTCTGCAGAAGCCACAGGGATTCGTCTGTCGCGCCAGCAGGTACAAGTGAAGGCTCCGTGTAGGTCTCCCGT
GGGCTACCGTACTCTCCAAACTGACTTGTTATTTCTGTTTTAAAATGTGTTCATGTGAATCAACCACTTAAATTAACCCC
CAGGTATGAAGGAGCTCTTTTGGCAAAGCCCTTTCAAGCGATCTATCCGACCTTTTAGTCCTTTTAATTATTTTCCCTTC
AGTGTTTATTTCCTCTTTGAAAGCCCTGCATAGCTTGATTTCCACTATCCCTGCACCCCG
>M00285:128:000000000-BF978:1:2116:21730:10634_1:N:0:46
ACTGAAACCTCCCAAATGGAAGGTATCAAATAAAATCTGACATTGAGCCATGTAACACCACCCCTTAAATTACTAATGGA
TACAAAATTTAAAAAAATATATACCTTGAAGATGGATAGATAAGGAAGACATAATATTATAGTCCATTATGATGTATCAT
AAGAAGTAAATCGCAGAAATAAAATCAAAATTCTATTTTGACAGAAGAAGACTCTGCCTGGATTGGAGAGTATGCATTAT
GAGAAGAGACTAAGGGAGCTAGGGTTTTACTCATTGGAGAGGAGGAGGATGAGAGG
>M00285:128:000000000-BF978:1:2116:27014:10636_1:N:0:46
GTATGAAATAAAGTACTCTGACAAAATATTAGGGCAGGTGCAGGTCTGACAGATGGATACAATTATATTTAAGAGGAATA
TAACATATTCAGTAAACTATTGATTCTTCAGAATATATCTGGTAATGGAATTCCCACTCAACAAGAAAGCAATATAATCT
AGCAACCAAAAATAAATTAATGAATTGTAAACATGAAGTTCAAAAAAGAAAGTCTGATTTGACTAATGTCTTTGAATTCT
TTAATCAGGTTACAGTGAGATTAGATGAGATTTGCCTGGAAACTGAATCACATTGTA
>M00285:128:000000000-BF978:1:2116:3491:10636_1:N:0:46
ACACCTTGAGAAAACCACAATTTTGAGAAAAGCACCCTCTCATGATCATAGATTGAGAGCTAGCAAACCCACCACAAACA
GAAAAGAGCCGTGGACCAATGAAGCAGATCAAACAGCAATGCCACTTTCATCCAGGTTTACAGTGCTGCCCAGACATCAA
AGCTTATACTGGGACTACCTGGGTAAACCCATGGT
>M00285:128:000000000-BF978:1:2116:28635:10637_1:N:0:46
GGTCAATTCATTACACAGTGAAAGACATTGAGTTAGTACAGAGTGCATTGAGGTAGTACAGGTAAAAATATTAACAGTAC
AGGGTGAAGTGTCACAGTTACAGAGGAAGTGCAGTGCAATAAGGTGCAAGGTCACAACAAGGTAGATTGTGAGGTCAAAG
TCCTTCTCACCGTATAAGGGAACCATTCAATAGCCTTTATCACCATGGGGTAGGAGCTGTCCTTGAGCCTGGTGGTACGT
GCTCTCAGCCTCCTGTATCTTCTACCTGATGGTAAAGGAGAGAAGAGAGAATGACCTGGG
>M00285:128:000000000-BF978:1:2116:11714:10638_1:N:0:46
GCAAGAACTGGTTTAAACAAGCCTTTGATTCTTGAAGTTTAGAGACAAGATCTGACAGTGGTGGAATCACTACTAATGCT
ACTTTGTTAACTTTGAACTTGTCAGAAATTCACGTATATATTTCTTTTTACCTCCCCCTTGCTAAGAATGTGGA
>M00285:128:000000000-BF978:1:2116:3450:10638_1:N:0:46
CGCAGTTCATCTTAACTGCTTCCAGCCATGTTGAAAAGTGTTTACCATTGAAGCACTGGCTTGCAACTTTGAAATCAGTT
TGTTCAAGTTAAACCCTAGAAGCCCACAAAAGGAACAAAGCTTCAATCAACCCTGAAAGACTCTGTTTCAAAATTGTAAT
GTAAGTATTGAAACAAAT
>M00285:128:000000000-BF978:1:2116:7317:10638_1:N:0:46
GTGAAAGTTGTACAAAGAGTGAGTTCCTCAGCTGTGAGGTTCAACAAGTAGTGATGTTGGATTTCCCTGTGTAACACTGC
ACTGTACCAGATTCAACATGAGTTCTCCATTCAGCTACTGCAAATTCCTTCAGATGCCAGCGATGTAGCCTAGTAAAAGT
TATCCCTGTAACCAGCTCTTAAATGGA
>M00285:128:000000000-BF978:1:2116:5963:10639_1:N:0:46
TCCTAACAATGGAGGACAGTTGTGGATTTATAATCAATATTATTTTGTTAATCTCAACCCACAAATAACCAGATATACTG
AATTAAGTATCATAATTCTGCAGATGCTGGAAATCAGAAGTAAAAAATAAAAATGCCAGAAGTGCCCATCAGGCCAGGCA
GCATCTATTGTGAGAGAAGCTGGCTTGAGAAGTTAACTATTTCTCTTCCCACAGATGCCTGTTGAGCACTT
>M00285:128:000000000-BF978:1:2116:21544:10639_1:N:0:46
GTTTGGTTCAAAGGATAAATTTAAGAAAACGTAGGGATACATTAATTTTGGGAGGTGTTATTGGCATTTGCACTATCTTA
TTGCTACTGTATGCTTTTCACTGATGAAATATTGTAATAAGATGCTTCCACAGCTACAAAGCACTCGGGCGGGAATAGGA
GCATATGGACCCAACCTGCATATATTGACTAGATTGCTAGGTTGAATGGATCTTGGTTTTCATGGAATGTTTTAAAGCAA
CATTCCCGTGGGCCACAGTTGTGTGATTAGTTTATGATCAAATGTAAATCCTCTGATTTT
>M00285:128:000000000-BF978:1:2116:16344:10641_1:N:0:46
GTAAATATGTGCTTGATGGTCGGCAGCAAAGGGCATGTGTCTGTACTATGAGACACTAGTTAGCATGGGGAAAAAAAAAC
ATGTAGTTTGTAGAAAGGTGGAGTATATTAGGGAATGGATTCAAGATCTTAGGGCTTAACCTGCTGAAAATAGGACCAGC
ATTGGTAGAATGATTAAAGGTAGAATATG
>M00285:128:000000000-BF978:1:2116:19856:10642_1:N:0:46
CTATTGGAAAACAGTTGTAGTGTATGTAGTTCATGGTGCTGAGTCGTTTGGTAACAGTTAATTAACTGCATCTCCTACCC
CTGAACAGTTGATTTCAGATATAGCAACAGATTTCCTATTTAGCTGAAACAGCGTTTATAATCTAAAACCATTGATTTGC
C
>M00285:128:000000000-BF978:1:2116:9708:10645_1:N:0:46
TTCTTCTTCATCATTGGCTGTCGCCCTTGGGTAGGTCCTTGGAGGTTGCGAGGAGAACGAGAGGCAGATGACAGAGGTGG
GCTATGGCCCACAGAACTACTGTGGAGCCAAGAAGAGCACTTGGCTTCATATTGCAATAAGATCAATCTGGCTTTTTGTT
GGGAAGCTTTGTTAAGTACTGAGGGCTGGGCAGCAGCAAAAGCATGGAAAACAATAGCATGAGGACCCCTTAATGCCAAT
ACAGATCCCAGAGATAACTCTGTTAATGTATGCAAAATGCTGAATAGCTATTCTAAGC
>M00285:128:000000000-BF978:1:2116:15500:10647_1:N:0:46
GAAAATCCTACCTGAACCCTAACTGGATGAGTCTTTTTGTGAAAGCTCACCTCAGGTTTGGCCGGTCCACTCTGTTCCTT
CAAGTGTGGGCTGCTGGGCCCCTCCCTTCTGGAAGATTCTGTTAGTGTTGCTACTGGCCCCACTTGCTGCTACCTCATGT
TGTTTGCTTGCTTGGGGGGGGCACTAGGGGGGCTTGTGCCTCTAACTTTGGACATGCTGGGAATCGATAGGCACAGTTTA
AGGTCACA
>M00285:128:000000000-BF978:1:2116:28614:10647_1:N:0:46
GAAGATGCTGTCATCATGACCACCATCTGTGCTAACTACAGAGGGTTCTCACTGTTGTCTGTCACAGGGAAAATCATTGC
CAGGGTGATCCTCAACCATCACTTTCTACTTGCTGAATAGCTATCCTCAGGATCGCAGTGTAGATATGTGAAAAATATAA
AACAACAAAACACTAGCATTGATAATTGTGCAACAATATAACTCACACTATTGGGCCTGATAGCAACAGTTCTAACAGTC
ACAGTGATATAGGATCACACCAGGTACCTTGAAAGATTCAACTTTTAATGTACAGAAGGG
>M00285:128:000000000-BF978:1:2116:23745:10648_1:N:0:46
TTTCTCCACCCCTTCCCTCCACCTTTTTACACTGGCTCACTCTCCTCCATCTTTCAGTCCAGATGAAAGGTCTCGACCCA
AAACATCAACGGTCTATTTCGCTCCATGGATGCTGCCTGACCCGTTGAGTTCTTCCAGCATCTCGTGTGTCGCTCCTGGT
TCCAGCATCTTCAGTCTCTTGTGCCTCCTGTGTACCCACTTGATTGACTCCCCACCCACATTCAGAACACTCAGAACCTT
GACCACCAGTACACATTGGTAGCAGTGTCTACCATC
>M00285:128:000000000-BF978:1:2116:21848:10648_1:N:0:46
AAAAACTTCCTACCACTAACACTAGCCCTAATCTTATGACACACTACACTACCCATCGCTATAGCAAGCCTACCTCCAAT
AACCTAACGGAAGTGTGCCTGAATCAAAGGACCACTTTGATAGAGTGGATAATGAATGTTATAGCCATTCCTCTTCCTTA
GAAAAGTAGGATTTGAACCTACTCCTTAGAGATCAAAACTCTTAGTACTTCCAAGTATACTACTTCCTAAGTAAAGTCAG
CTAATTCAAAGCTTTTGGGCCCATACCCCAAACATGTTGGTTAAAATCCTTCCTCTACT
>M00285:128:000000000-BF978:1:2116:10971:10650_1:N:0:46
GAACTGCTGCATCCTAGCAGAGACCAGCACACACCCACCATCGCAGCACACACCCACCCTGTCCCTGCACACCCGCACCA
TCCCAGCACACACCCGCACCGTCCCAGCACACACCAGCACCCACCAATCCATTCCCCGTACGCACAAAAGCCAAGCCCTT
CGCCCGACCCCCCGCCCCAACACTCCCGCCGCACCAACCCCGCCCAAGCCCTGCTCGCCCTCCCCAATCGCGCACGCCCC
GCCTTTCACGTCCTCCATTTGCCAACACCTCTAGCAGCCTTCGGGGCACAGGACAACAC
>M00285:128:000000000-BF978:1:2116:23655:10651_1:N:0:46
AGGGCAAGGCTTTAAGCGTAAGAGGTATAGAGGAAGATATCAGGAGGATTTTTTTCTCCCGGAGGGTGCTTGGAATCTAG
CTTAACACTGCCTGAAGATGTGGTGGAGGCAGGTAGTCTTAAAACATTGAAGAAGTGTCTTGATGATCACATGAATTGCA
AAGGTATAGAAGGCTCTGTGCTTACTGCTGGTAAATGGGTTTAGTATGGATCGGTACTTGAAGGTCAGTAGGGAC
>M00285:128:000000000-BF978:1:2116:27362:10653_1:N:0:46
CCCTCTGCTGTAACAGCCAGGATCTCCTGGTGGCCAGTCATTTTAATTCCACTTCCTATTCCCACACTGACATGTTGTCC
ACGGTCTCCTCTACTGGCAGGTTGAGACTAGATGCAGATTAGAGCAACTCCACCTCACATTTCACCTTGAACATCGACTT
CTCTAATTTTTGGTAACTACTCCCCTGTGTCCCCCCGTTGTTTTCCCTCATCCCACT
>M00285:128:000000000-BF978:1:2116:6000:10654_1:N:0:46
TTCATCGCTTCTGCAGACAGACAATTCCCTCCCTGCTCTGACCTTCACATGGTATGTCTCTATCTCCTCCCTTCCTGGAT
TTTGCCTTCTAAGGGGATTGGCAACCAT
>M00285:128:000000000-BF978:1:2116:15599:10655_1:N:0:46
AAAAAAAAAAACTTGACCCACAGATCTCCTTTGAACCTGCTCCCTCTCAGCTTAATGTGTGCCCCCTAGAATTATACATT
TTGACCCTGGGGTAAAAGATACCGGCTGCTTACCTTATCTGTGCCTCTCATGATCTTATAAGCTTCTATCAGGTCTCCCC
TCAGCCTCTGACTCTCCAGAGAGAACAGCCCAAGTGTGTCCAGCCTCTCCTTGTAGCACATACCCTCTAATCCAGGC
>M00285:128:000000000-BF978:1:2116:25448:10655_1:N:0:46
CTTCCTTTCCAGTCCTGATGAAGGGTATCAGCCCGAAACATCAACTGTTTATTTCCCTCCATGGATGCTGCCTGACCTGC
TGAGTTCCTCCAGCACTTCTTGTGTATTATTCCATCTCTCCTTACTCCTTTTAGATACTCTAAACCTATGTCTTTGACCA
AATAATTTTGCCACCATCCCTAACATATCTCCTCTTGTAGCATTGCACTGTTTTTGTTTCTAACATTCCTTATTACATTA
TAAATATAAGTTGTGCTG
>M00285:128:000000000-BF978:1:2116:13888:10656_1:N:0:46
TGGCCTGCTTCTGCTCCATTATTTTGTGATCTTGTGACACAGTCCCCGTCTGTCTCCCGCACTCTCTGCTCTGACATCCT
TCTCTGTTCTAGACGTCCCGGGAACACCGACTGTGCCAGCATTTGGCGCTTCTGAGAGACGACTTCCGTCTGTTGCCCGT
CTGCCTGCTCTCGCCGCCCCACCTTTCCCGCAGCCGCCTCCACTGACCTGTCTGTGAGCG
>M00285:128:000000000-BF978:1:2116:27755:10656_1:N:0:46
AGTTGGATAATGGGAACAGGAATTGTTTGAGAAGCTGCCAGATTCTCCTGCTTGGCAAAGGGGAACCTTTCTGATTAGAT
AATTGGCTAAACATCCATTGAATTAAAGACCTGCATAAAAGGAATCTTTCTTGGCCTTTGCAAAAAATTTCAAACTTTCT
AAGGACTTGCTCAAGTGCTTTAGAAGAATTGTACTGAACAGCTGCCAATATGCATATGGTATGGTCTCACAAATGGCATC
TGAATGAATGACTGACTGGCTAATTGGTTGTTGAGGAAGGAATATTGAGTAGTTTTCTCT
>M00285:128:000000000-BF978:1:2116:23599:10657_1:N:0:46
TGAGATTTGTGAAGAAAATGGCAAATGAATTGTTTTAGCATAAAACGCTGTTTTAGCCTAATAAGAAATTTGGTGATATA
TCAAGATTACATTTTCAGAGGTAAGAGGTACAGTTAAATAACTGTTACCAAACTTCTCAGCAGCATGAAATACATACACT
ACAAGTGTTTTCCTGTTGATACTCCGTGCGTGTTGTGTAGATAGTGACAAATCAATGGTTTTAGCTTTAAAAACGCTGTT
TTAGGCAAATAGGAAATCTGTTTGCTGTATCAGCGATAAACACTTCAGGGGTATTAGTT
>M00285:128:000000000-BF978:1:2116:13044:10657_1:N:0:46
CTGCCATTGATCAGTAACTGAACTGGACCAGTCACAAATACTGTGGCTGCAAAAGCAGGCCAGAGCCTGGGCAACCTGCA
GTGAGTGATTAACCAACACCTTAAAGTCCTTCCATCATCTATGAGATACAAGTGAGGAGTGACATGAAAGTCTGTCCACT
TACATGGATGAATGTATCTCCAGTAGCATTCAAGCAGCTTGACAGCATCCAGGACGAAACTTGAATAGTATCCCATCCAC
CACCTTAACCATTCATTTCCCTGCCCTGTTGCAGAGGGCTACGGTGTGAACCATCAGTA
>M00285:128:000000000-BF978:1:2116:16166:10661_1:N:0:46
TCGCTGGTTGCTTCCAAGCCCTGGAAAATGTCGACCGCATCGCCTGAGCTATGGAGAGCATTTCCAGGTGACAGGGATCA
ATTGGCTGTGTCTCTAAACAGCAACTCTTGGGCTGAGATGTGTTACCTTTCTGCGTCAATGACTGCTTGCAGAAGTTGCA
CCACATCTTGTCCAACACAATCTGAAGCATTGAATCCTTTGTTCCACTTCAACAGGATGCCCTGTAGACCAAAACCATAA
GCAGTGATCAAATATGGCTGCATTACCATTCTACTGAGTCAATTTGTTTGCCATACAG
>M00285:128:000000000-BF978:1:2116:27644:10661_1:N:0:46
GTACGATCGGGTAGAAATTATGAAAAATTGTTGGTTTTATCAAGCCCGTGGGTTATCCTTGTGTTTTGTCGGCTGCTCCG
CAGCCTGAATAAGACGGGAATCAAGTATGCTCAGAAGCCTGACTTTGGCCACTGGTTAACACGGTAGGTATGTGTAAATA
CAACTTGATACTTCCCTTGGGTTAATCAGTCTTTATAAATGGTTATATTTAAAATTCATAGTCTTACCAATGAGTAGATA
AGCATACTTCTGTAAAAGATAAACTGTGGTTAATAATGATTAATGGTACAACAGTCT
>M00285:128:000000000-BF978:1:2116:16219:10664_1:N:0:46
GCTGGTTTAGGAACCATGGAGTATTTACTATAACCATGATGATGTAACTCTACCAGAAAACAGGTGTCAGGATGCAATTC
AAAGCAGAAGCAATTTGAGTAAAGGGGCCTATAGCCAATTATTGGGTTAATCCTCTCTAGCAGCTTACTGGTGAGATGGT
AATTGTATATTACTGATCTGAAAATTATGTTTGTTAGTTTGATTAGTATAATAATAAAGTAGCAGATGATTATGAATTCA
CATTCATAATTTGCACCAATGAATGGAAATTGCTAAATTGACCAACCACTGATTTGAAAT
>M00285:128:000000000-BF978:1:2116:22379:10665_1:N:0:46
TTCATTTGACCTCCTTAAGCATCCTGGACTCTCGAATGTAGCCACATAAACACCTATCTGAGTCCCTTACGATCAAGTCT
CCTGTCGTATGTCTGAGTGGAGGTCATTGACCAGTGGAGTACCTCAGGGATCTGTACAGG
>M00285:128:000000000-BF978:1:2116:10774:10666_1:N:0:46
CAAAAAAGAAAATTGCTGGTGGAGCTCAACGGGTCAATCTGTGGAGGGAAATGGACAAGTCGACATTTTAATCCAGACCC
TTCATCTGGACTGCATGTCGTTGGGATGTGGGAGGATACCGGAGCACCTAGGAGAAACCCCAACAGTCACAGGGAGAACA
CGGGAACTCCACACACGCAGCGCTGGAGTTCAGGATTGAACCGGGGTCACTGGAACTGTGAGCCAGTGGCTAAACATACG
ATGGTAAGGTGAATGTGTACTTACCCACGGGAGACATCTCTGGCACTGTTGCATGGTA
>M00285:128:000000000-BF978:1:2116:8145:10667_1:N:0:46
CTAAAACATTGATTAACAAGTTTCTTCACAAAGCTCATGCAGTATGAACAGGAAAACAGTAGTAGTGTATGTATTTCATG
CTGCTGAGTCGTTTGATAACAGTTATTTAACTGTACCTCTTACAACCGAAAAGGTAATCTGATATATCCCCACATTTCGT
ATTAGGCTAAAACATCGTTTTATCAGATAAAACCATTCATTTGCCAGTTTCTTCACAGAACACATGGAGTATCAACAGGA
ACA
>M00285:128:000000000-BF978:1:2116:15148:10669_1:N:0:46
GTGAAGGAAGCAGGCTTAATTGTGGGATGTAAGACAGCAGAAGCAGATTGTTCAGCACAATGAATAGGTATCTGAGGTTT
ACCAAGTGCATATAGCCATTATGAATTTGTTGACTGCATGTGATCATTGAAACTTCCTTCCTTCAACTATGTAAGATGTT
ATGACCAGAAGGGGTGCCCTCCTATTATATTGAATTCCTTTGCTCCACGAGGGATTCACAAACAGACGTGCTTCTGAGCA
TACCACTTCCCCTGTACCAC
>M00285:128:000000000-BF978:1:2116:25674:10669_1:N:0:46
ATAGCGCAGGCCGCCCTTCCAGTGCTAACATCCTGCTACAATTCATAACCCTATTTCCAATATATTGCTGAACAGGAAAA
AATGGAAATATATAATAAAAGCAGATGGAGATCTAAAATGAAAACAGAAATTGCTGTAAGTACTCAGGTAAGGTTACATC
TGTGGGAGGAGAAATAGTTAACA
>M00285:128:000000000-BF978:1:2116:6931:10670_1:N:0:46
TGTCCAATCCCTTAATAATCTTGTATGTTTCAATCAGATCCCCTCTCAATCTTCTCAACTCCAGCGTGTACGATTCCAGT
CTTTCCAACCACTCAGCATAAGACAGTCCCGACATCCCCGGAATTAACCTCGTAAACCTACGCTGCATGCCCTCTATAGC
CAGGATATCCTTCCTTAATCCTGGA
>M00285:128:000000000-BF978:1:2116:5408:10670_1:N:0:46
GACAGCTTCTATTCCCACTCTTAAGACTATTGAACAGGTTCCTAGTACAAGATGGACTCTTGACCTCACAATCTACCTCG
TTATAGTCCTATACCTTACTGTCTGCTTGCACTGCACTCTCTATAGATGTTAGATTTTATTGTGCATTGTTATTGTTTGC
CCTTATACTACCTCAATATATGGATGTGAGGAAATGATCTGGATGCATGGATTGCAAAGCAACTTTTTTAACTTTACTTT
GTTACATGTGACCTTATTAAACCAATTACAAATTTGAAGGGAACCGAAGAATTTTTTTCC
>M00285:128:000000000-BF978:1:2116:17137:10670_1:N:0:46
CCCCAGATTTAACACAGTAATAAGGTCCCACATCATGACATCTTCCTGCAGTGGATGGAAGTAATCAAATTTGCAATTGA
ACAACTTATGCTCAAAGTGTTCATACAGAGCTCAGATGACTTACACTACCCACTAAGCAACGTTTAGCCAAAAATGTTAT
CTTATGACTAAAATGTGCTAGCTATTAAAATCATGTCAGGAAGTCAGGCTCTGTAAGGCCCCAGACATCAACTACTGTTA
GCTTACATTCTCTGAAATTGAAAAACATGCTGTATCCAATCCCACCTGACCACTTAAGTG
>M00285:128:000000000-BF978:1:2116:6602:10672_1:N:0:46
GCCTTATCCAGTCTAGGTAATATTTTTTTCAGTAACACTTTGCCTCATGTAGAAGTGGATGTATAATTCATAACACGAAT
GCACGTCGTTTTGAGAAGAATCCAGTAACAGCAAAAACAAAAACGTGATATTTTGAAGTTAGCTGAATGAATCAGGAGCT
TGAATTTTATTTAATGGTTGATCAGTTTTTTCAGTCAAGCACATACAGAGTAACTTCTAGCTCCAAATTCAATTTTGCTA
TTGTTACAGAATGCAAGAAACATTGGGTTACATGCTTATTGATAAATCAGGAA
>M00285:128:000000000-BF978:1:2116:11841:10673_1:N:0:46
AGTGTCCTGGGGACAGCCCACAAGTGTTGCACACTTCTGGCGCCAACATAGCATGTCCACAACTTCCTAACTCGTACATC
TTTGGAATGTTGGAGGAAACCGGAGCACCCAGAGGAAACCCACGCAGACACAGGGAGAACAGACAAACTCCTTACAGACT
GGTTGGATTTGAACCTGGGTCACTGGCGCTGTTAAGTATTACACTAACTGCTACACTACTGTGCCTGGCCTAAATTTGTA
AGGTCCCAATGTTGACACTTCCATATTTGACCCATAACAATTTCACAGATTGCTTGGAAT
>M00285:128:000000000-BF978:1:2116:14241:10676_1:N:0:46
GCACATTAAATACCGGGATGAAAAGAGATCACCTTACTCAGAAGACTGTAATTCTTTGGAATTTGCTAACTCTGAGGGCT
GTGGATACTCGTTTGTTAAGTTTATTCAAACTGAGTGTGATTTATATTTGGGCACTAGTGGAATGAGGGAAATTGAAACA
TACAAAATTCCTCATGGTCAGAAAT
>M00285:128:000000000-BF978:1:2116:28821:10676_1:N:0:46
GGGTGACACCACTATTGTTGGACAAATCGCAGGTCAGCGTACAGGAACGTGACAGGACACCTAGCCAAGTGCTGCCACCA
TAATAACCTCTTGCTCAGTGTCAGTAACTAAAGAGCTGATTGTTGACTTCAGGAAGGGG
>M00285:128:000000000-BF978:1:2116:5197:10677_1:N:0:46
GCCGCACGCGCGCTACACTGAATGGATCAGCGTGTGTCTACCCTACGCCGCCAGGTGCGGGTAACCCGTTGAACCCCATT
CGTGATTGGGATCGGGAATTGCAATTATTTCCCGTGAACGAGGAATTCCCAGTAAGTGTGAGTCATAAGCTCGCGTTGAT
TAAGTCCCTGCCCTTTGTACACACCGCCCGTCGCTACTACCGATTGGATGGTTTAGTGAGGTCCTCGGATCGGCCCCGCC
GGGGTCGGCGACGGCTCTGGCGGAGCGCCGAGAAGACGATCAAACTTGACTATCTAGAGG
>M00285:128:000000000-BF978:1:2116:4638:10677_1:N:0:46
GGCCTGCTGACTCTTTTCTGCACTTTCTCTTTGTATTATTGAAGCTAATCATTGCTAGAAATTTTCATTAATTCTTTTCC
CTTTTGTCTGGCAGCTTATTGTCTATTTGTTATTCCTGATCGTGTTCTGGTTG
>M00285:128:000000000-BF978:1:2116:22209:10678_1:N:0:46
ATTATTGACTCCTCAGTCTCATCCTCTTAGGAACTAATACTTCAGCTACTCCCTTTTTAAATATCTGTAGAAGCTCTTAC
TGTACAGAGAACAGCATGAAAACCAGTTCTTCAGCTCAACTGGTCCAGGCCAACCATGATGTCCTTCCAAGCCAGTCCCG
TTTGCCCACGTTTGGCTCATATCCTTCTAATTCTTTCCTAATCCATGTACTTGCCCAAGTGTGTTTT
>M00285:128:000000000-BF978:1:2116:5884:10678_1:N:0:46
AGTAGGATATGAGGGTGGAAAGAGTTCGTTTGGGAGATGTTTGTAGGATGGCACAGCTTGATGGGCCGAAGGGCCTGTTC
TGTGCTCTATGGTTCTGTTCTATTGTTCTATTGATCTGCCAAAT
>M00285:128:000000000-BF978:1:2116:11258:10679_1:N:0:46
ATAGGCAATAAATATCAGGTTAACGAGTATGGCAGTTGAGTCCCAGCATTATAGGCATATAGAACATAGAACAATACAGC
ACAGAACAGGGTACCTGGGGGCCTATGGTATACTCCCAGCAGCGTAACCACATATGTATGTTTATGTATGATACTACCTT
CCAGTAAAGTTGAATCTTGGTTTTCATTGAGATTTTACAATCTTTAATTAAAATCCAAGCTTAAACCAGAATTGCAAAAC
TG
>M00285:128:000000000-BF978:1:2116:21868:10679_1:N:0:46
TTCGTTACCTTCTATGCTTTCTTTACTTTACCATTTTAGCCAGTTTTCAGGAAATAAATTGAATTTACACAAGAGTAAAC
TTTGTCCCTTGAACAATCTGATACCATTTGATATTAATCTTCATTTTAAAACTGTAAGAAATCATTTTACCTATTTGTGT
GTAACTATTACTAAGGATTATAAACATATTTTTAAAGAGAACTTTCTTCCTTTATTGAATTATGTGAAAAGGATCTTATG
AAATTGGTCGCCCCTTGCTATATCGCTGATTGGTCGCATTAATTCTATTAAAATGAATAT
>M00285:128:000000000-BF978:1:2116:2409:10680_1:N:0:46
GTGCTTGATGTCTGTCTCGGTGTGCGCGTCCCTTGCAACAGCCTGTAGATCAGAGTGTCCTCCAATAGGATAAATATCAG
TCCTGTTCAAGATGGCGTCATTTTGTCTTGCGCCTGACAGAGAGGGAGGGCTGATCTGACAGCCCTCTGCCTCTTTTTGT
GCGGCACGATAGCGTAGTGGTTAGCGCGACGCTGTTATAGCGCCAGCGATCGGGGTTCAATTCCCGTCGCTGAC
>M00285:128:000000000-BF978:1:2116:11489:10681_1:N:0:46
GCCACTTTCAACTTAAACCGCATACAGTAACCTTTGGAAAACAATTGTATTGTATGTATTGCAGGGTGCAGAGTCGTCTG
GTAACAGTTATTCGACTGTATCTCTTACCCCTGAAACGTTAATCGCTGATATAGCAAAGGCATTCCAAATTGGCTAAAAC
AGCGTTTTCAAAGCTAAAACCATAGCTTTGCCACTTTCAAAAACCGCATACGATAACTAATGGAAAACAATTGCAATGTA
TGTATTTCAGGTTACAGAGTCGTTTGGTAACAGTTATTCGACTGTATCTCATACTCCTG
>M00285:128:000000000-BF978:1:2116:23018:10683_1:N:0:46
TGTGTTGGTATTGGTATATTATTGTCACATATATCAAGATAAAGTGAAAAGCTTTTGTTTGAGTGCAAGCCAGACAGATC
ATGCCATACATAACAACAATGATGCAGTAAAAGAAAATAGAATACAGAATATAGTGTTGCAACTGCAGAGAAAGTGCTGT
GCAGGTAGACAAATAAAGTGCAAGGTTCACAACAAGGTAGGCGGGGAGATCAAGAGTTTATCTTTAAGTATTTGAGATGT
CCATTCAAGAGTCTGACAACAGTGGGATCAAAGCCATCCTTGAGTCTGGTGGTATGTGCT
>M00285:128:000000000-BF978:1:2116:13598:10683_1:N:0:46
TATATTGCTTGATGGTCATTCTCATTACTGCAACAGAGATAATGTTACAGTAAGATTTACAGTCATTGTAACTCCATGCT
TTGTATCAATATTGTCCAGAGCTTTTCCACTGACTCCAATTTTCCTCAATTCCAGAGACTCGAAGCAACTCATTGAGTTT
TTTTTTGTTTAAGTTTGGAGAGCGCATATATGCAGACTGTTCAACAATGGCAGATTGTTTTCAGTCAACCAGCTGAAGGC
TCAGAATGGGTTTGCTGCCAGTGCTGCTTTAGGCTCAACCAACAGTTTACTGCTTG
>M00285:128:000000000-BF978:1:2116:8570:10684_1:N:0:46
GTTAGGAAAGGTCCATGGTCGGAGTTAAGGAACATGTTAACAGGTGGGAGTCAGGAAATGCAAGTTGGAGAAATGATGGG
GGAATGGGGCGCTGAGGTCTCCAGCAGCTGGGGAAATGATGGGGGAATGGGGCACTGAGGTATCCAGCAGCTGGGGAAAT
GATGGGGGAATGGTGCACTGAGGTCTC
>M00285:128:000000000-BF978:1:2116:4561:10684_1:N:0:46
CCTCATGGGGAGTGTGTGGCGAAGCCTTGAGGGGGCAGTTTGACGAGGAGAGTTTGAGTTGACTGGGGTTCAGAGGAATG
AGAGAGGATTTGATGGACTAACTGTGGAGCGATGTTCTCCTTCGCTGTGGGGTCCCCGCT
>M00285:128:000000000-BF978:1:2116:18667:10685_1:N:0:46
GGTGATCACCATCAACCAAAAACTCAACTTGATGAGTCAAATAAATAATGCAGCCAAAAGAGCAGGCCAGAGATTAAGTA
TCCTGCATCAAGTGAATTATCTCCTGTCCTACTAAAGCCCTTCAGCCAGCTAAAACTCCTGTATGAATTCAGCCTCAGCA
ACAATCAGGAAGCGTGCAATACACAGGACAATGCTACTTACGTGATTGGCACCCCATCCGCCAATCTAAATATTCATTCA
TGCCACCACTAGAGTACTATGTCTTGCTGTGCTTATGCTCTACATATTGCACTTCAGTT
>M00285:128:000000000-BF978:1:2116:13905:10686_1:N:0:46
ATTTAAAAAAATTAATCTGGTTCACTAATATTTTTCTGGTGAGGTTAGCAAGCCACTCACTTGTAGATAGCTCAGTACCA
CCCTCAGAGCAGGCAATTAGGGATAGGCAGTTAAATGCTAGTCTTGTCAGCAATGCAGAGAGTCTGAAAAAAGTGTAGAA
TGAACACACAGAAAACTGCAGATTCCTTTTATCCATCTTGCGCATAGAGCTCTGAGGATTCAAATACATTTATCAAATAT
AATTTGTTTAAAACTGTAAACTCTGCTTAATTTCATTGATTTACTCTGTCCTGCTAATT
>M00285:128:000000000-BF978:1:2116:8656:10687_1:N:0:46
GGTGGGGGTGAGAACAGAGGTGCGGGGAAAGCAGAGATAAGGGTACCAGCCCCTCCGACCACAGTCAGGGGGAAGCCAAG
GGTAGAAAAGGAGTTTGAAAATCCCGACGGTCCTGGGGTTCCCCAAGAAGCCAACAACCGGTCTCCAGGAGACCTAAGAC
CCTTCTTGGCAGAACGGAAGGGCAAACGGCTTAACTCCAGGCACCCCGCCGAAACTCCTTTGCCCTCCTCTGCTTGAAAA
AAAAAAAAACACTTATACTCACTATAACAATCATATGAATACTTCTCAAATCCCGACAC
>M00285:128:000000000-BF978:1:2116:9208:10689_1:N:0:46
GTCCATTCCAAGCTCTCCCTGGGGAGGAGATAAGCAGGCAGCCAGAGAAAGACATGCAAGGATGTGTTCAAAGTTTCTGT
GAGAAAGGCAGCACCCGACTGACTTCTGGGAATTGGTAATCCCTGGTCCATGACCACTTCAAGTGGAGAAGGATCAACTG
GGCATGGTACTGAAAATGTTGAAGCCATGTATCAAAATCATAAACAGGTCCTGCTTAAATGGTGTAAGGAACAGATCCCC
TCGCAAACCACATGAACTATTTACCCGCCCACTCCAGTAACCCCACATCTGT
>M00285:128:000000000-BF978:1:2116:7837:10690_1:N:0:46
GCAAATTTACTAACCCACCCCTCCTCTTCCTCATCCATGTAGTTTCTAAAAATCACAATGAGTAAGGTTCCCAGTACAGA
CCCCTGAGGCACACCACTAGTTATCGTCCTCCATTCACAATACGACACTTCAACAATCACTATTTGCTGTCTGTGGGCCA
GCCAGTTCTGGATCCCCACTGCAAGATCCCTTTGGATCCCATGTCTCCCACGTGGAGATCCCTTATGGACATAAGCCTCT
>M00285:128:000000000-BF978:1:2116:28065:10692_1:N:0:46
CAGCCCCAGGGGTCCTCTCTAGAACCTGCCTCTTCCCCCCCCCCCTCCCGACCCCCCCCCCCCTTTTTCCCACCCCACGC
CCCCCCCCGACTACCCTCCCTTAAACCCCCCCCCCCCCCCCCCCCCCCCCTACCCTCACCAGACCCATCCACCAACCACC
CCCCCACCCCCCCCCCCGCGCCGCCCCCGCGCACCCGCACCTGCCCCGCCCTCAGTGTGGGCGGGTGGCGGGTGCGGCGC
CGGCAGACCCCCACCGTCATCTCCATCGAACATTCGGCACCCACTCTCCCCCCCGCACAC
>M00285:128:000000000-BF978:1:2116:9319:10694_1:N:0:46
TCCTCCTACATCCAGTGATCTGTGGGCATATACTCCAAGATCCCACTGTTAGTCATAAATTCATACAGCATGGAAGCAGG
CCCTTTTGCCGAACTCATCCGTGCTGACTGTGTTGCCCAGCGAGCTAGTCCCACCTGCCTGTGTTTGGCCCATAGCTCTC
TAAACCTCTCCTATCCATGTACCTTTCTAGCTGGCTTTTAAATGTTGTTAATATGCCCTCCTCAACCACTATTCCTGACA
GCTCATTCCAAATATACACTATCCTTTGCATGGAGAAGTTACCCCTGATGTCCCTTT
>M00285:128:000000000-BF978:1:2116:17412:10698_1:N:0:46
ACACACACTCGACGAGTAGTTTTGGAGTTATAGTTTAAGATTCTAATATTTTATTGTGTACTAATATACTAACTTTTTAT
TCTTATTTTATATATTAACAGATGTAGTTATTAATAGAGTAGTTTTAACACTGAAGTATGAATTGGTGTGCTTCTTTTGT
TGCTGGTTTCGTAACACTAGTGTTAAATGCTCAGAGTCACCTCCATTAGATTAGTCCAGCAACACAAAGCTCTGCACCAC
CAAACCCTGATACAGCATCAGCTGAGCTGCTCAAGTTCACAGGGAGCACATTAGCAAAGC
>M00285:128:000000000-BF978:1:2116:15656:10700_1:N:0:46
GGAGATGGAAGCTGGTGGACTCCGAGAACTGTCCATAACCCCAAGTTTCTGTAAGTTGGAAACACTTGCAAAAATCGCAC
TGGTAGGTTACTTAGCTCCAGATTACTTCAGATCTTAGTTAATTTTAGATCATAGATAGATCTTAGTTAATAATTATAGA
TCTGTCCTACAGATTCAAACATGATGGACCACAGAATGCCTGAGTGAAGTTTCAACCTGTGTATCCTTCTGTGAACAAAG
AGGCTAAACTGCATGCAGTACTCCAGTACCCCATAAA
>M00285:128:000000000-BF978:1:2116:17637:10700_1:N:0:46
GTCGAAAACAGCGTTTTATAAGCTAAATACATTGATTTGCCAATTTTTACACTGAACGGATGGTTTCTACTGGAAACAAT
TGTCGTGTATATATGTTCTGGTGCTGAGTCGTCTGGTAACAGTTATTTAACTGCACCTCTTCCCGCTGATAAGTTAACAT
CTGATATAGCAACAGATTTCCTATTTGCCTGAAAATACGTTGTATAAGCAAAATCCAATGTTTTTAGAATTTTTACACTA
AACACATGGAGTTTCTACTGGACAACGTTGTAATGTATGTATTCCATGGTGCTGAGTCGT
>M00285:128:000000000-BF978:1:2116:18270:10701_1:N:0:46
TGGCAGGAAAGCCATGATGCTAACCAAAGGGTCTGCAACAAAGTTATTCTCTGTGAAGATCGCTGTCAACTATTGATGTG
TCTCGGTCCCAATGTTTCTCTCAATCACTCTCATTCCAACAAACTTCCTGCAGGGCTGGAGATCATCTTTAGAACTATCA
TTCAATCTACAGTGACTACACT
>M00285:128:000000000-BF978:1:2116:22842:10702_1:N:0:46
CTCCATCATTTGCCTTGTGTAGATATTTGTATGCAGTACATAAAACATAGAACACTACAGTACAGTATAGGCCTTTGGCC
CACAATGTTGTGTCAACATTTTATCCTGCTCTGATATCTATCCAACCCTTCCCTCCCACATAGCCCTCCATTTCTCTATC
ATTCATGTGGCTGTCTAAAAGTCTCTTAAATGTCCCTCATGTATCTGCCCCACAAACTCTGCCGGCAGTGCATTCCACGC
ACTGACCACTCTCTGTGTAAAAGACATAGCCCTGACACCCCGCACTTATACTTTCCTCC
>M00285:128:000000000-BF978:1:2116:21856:10703_1:N:0:46
GAAACCGGAGCACCTGGAGGAAACCCACGCAGTCATGGGGAGAACATACAGACTCCTTACAGACAGCAGCTGGAATTGAA
CCCGGGTCTCAGGTGCTGTGATAGTGCTATGCTAATCGCTACACTACCGTGAATACTTGCATCTCTCTGTGAGATTATTC
CCACAACACGGCCCACTGCTGCTCACCCTTCAACCAGAACATCTAATGCCATTAATAATCTCACTAGGTTTTGCTGGTGT
GTAAATGGTTAGCATGGACTCAATGGGCTGAAGGGCCTGTTTCCCTGCTACATGACTCAT
>M00285:128:000000000-BF978:1:2116:5155:10703_1:N:0:46
GGAGCCAGCCTTTTTCGCTGTGTACCAATACCTCTTTTTCAAGCTCAACAGGTGAGACCCAGAAAAGAGCGGACTTTTGA
AATTACGGATCAGCAGTGGGAATGTAGCTCAGCGGGAGATCGCAAACTTTGCATGTATGAGGTCCCGGATTTAATTCCTG
GCACCTCCACGATGTTGATCTTGAACAACTCCAGGAACAGGTCGCTACAAAGAGGTATGACTGACCTCAGGAAGGACTCG
GACGTTAAAATCCTAACTTGATGTTGTCCGGAGCCACAGAGAGCTGGGAAAGTGATATCT
>M00285:128:000000000-BF978:1:2116:12360:10703_1:N:0:46
GGCTGGGATACACATGGAGTAATACACAAAAAGTGCTGGAGGAACTCTGCATGTTAGGTGGGAAATAAACAGTCGACGTT
TTGGGCCAAGACCTTTCATCAGAACTGGAAAGGAAGAGGCAGAAGTCAGAATAAGAAGGTGAGGGGAGGGGGAGGAGAAC
ACGCAGGCAGTGGATAGGTGAATTCTTGTGAGGGGGGAAGGTAGCTGGGGGGGTGGGGG
>M00285:128:000000000-BF978:1:2116:23455:10704_1:N:0:46
GATCTACACTCTTTCCCTACACGACGCTCTTCCGATCTGATCTACACTCTTTCCCTACACGACGCGCTTCCGATCAAATC
TACACGCTTCGCCTCCACGACGCTCATCCCAACGAGAATACAACCTCACCGTCCAAAGCGAGCACGCACAATGTGCTCAT
AACACCACGCTCTACCGCCAACGACCCAGATACGTATGAAAATTGGAGAGACGGGAAGGCGCTGAGAACTACAAAAGTCA
GTGAGATAACTGATGAGACAGTGTCATGTGCAGGCAGAAAACAAGACATTGAAGGCGC
>M00285:128:000000000-BF978:1:2116:12173:10705_1:N:0:46
GCACAACATTGTGGGCCGAAGGGCCTGTACTGTGCTGTAGTGTTCTATGTTCTAATTCAGTGGGTCTAGCAGCATATGTG
GGAGGGAGAGAAATGACCTAATGCAGGGTTTCAACTCAAAACGTTGACAATTCTCTTCCCTTCACAGATGCTGCAGATCG
AAGAGCACACGTCTGAACTCCAGTCACTCCGCGAAATCTCGTATGCCGTCTTCTGCTTGAAAAAAAAAAAAAAAAAATAC
ACAGCAATCTAGAAAAAACTAAAAGATAATACTGCAACACTACAATAGCAAACGCATCA
>M00285:128:000000000-BF978:1:2116:10193:10706_1:N:0:46
CAAAATATGTGCATATGTATGTCATTTGTTTTTTTCCCCAACCCCCCCCCACCCCCACCCCCCCCCACAAATAAATCCTT
ATAATCTCTAGCATCTCTTCCAACCTCAAAAACATCTACCAAACCAACCCACACTTCCCTTACCACCCCCACCCCATCTG
TAATAACACCGCACCAACCAAATCCCTCCGCACCCACACCCCCCCACCTCTCCTCCCTCCATCAACCACCACAACCAAAC
AACCTACCCAACACAACACTCCCTTACCTCACCACCACCTCTCGCCCATATGACATCACC
>M00285:128:000000000-BF978:1:2116:23805:10706_1:N:0:46
TTTCAGTATCCAGTGTTTCTATATTCTGATTCTGTACTATTTATTGTAATGCCACAGGTTGTTCACCAGTTGCCATATAA
AGATACCATCAGTGATATTAGTTGGTTTATTAAATATTCCTGATCGATGGCTTTCCTTGGTGACATCCCACCAACAGTAA
CTTAATTATACAAAGCGAGAACAGCATTTTTTCCTTCAGTGGAATTGGGAGCATTGTTTGACTAGAGCAGAAATGCGCAG
CTCCTTAGGAATTATTACTTGAAGACTTCAACGTTCAACCCCCTTTGATTGTAAGTTATT
>M00285:128:000000000-BF978:1:2116:17658:10707_1:N:0:46
AGAAAATTCTTTCTGCCCATGCCACAGAGCAGACAACATTAACATTGAAAAAGGTCAAAAACCAAACCAAATTCCTGTCA
AGGGATTATAGCCATATTGAGATAAGTAATTAATCATACATATACTGGATATAGAACAACCTAATAATTAATCA
>M00285:128:000000000-BF978:1:2116:18692:10708_1:N:0:46
GCTTACCTTGTATTCTCTTGAATTTGACCAATGTACCTGCCTCCACCACCACCCCAGGCAGTGCATTCCGTGCCCCAACC
ACTTTCTGGGTGAAAAACTTTCCTCTGATATCTCCCTTGAATTTCCCACCCATTACTTTAAGGCCATGGCCTCTTGTATT
TCCTATTGTCACCTCATCCATAAGTCATGTTGATAGACGGTCTCTTGCCTTGATTGAGTTCAACTAATTCAATGTGGGTC
TAGATTTCATCAAAATAATGGTCTGTTGTTGTTGAACCCATTATAGTGACTGCAGGAATG
>M00285:128:000000000-BF978:1:2116:15666:10710_1:N:0:46
AGCTTTGGACTACTGATTCTTGATGATTGATAGACCCTAAATATCTGTCATAGAGCTGATGAGGAAACTCTGGTGTTAGA
CACAAAGGTGCTGAAAGAGAGGAGCTGGATGCTGAGATGAGACTCGGCACTCATTTGTGTACAGTTTAAAGGGGAAAATA
ATAGTTTCTCCTAAAATATAACTTTTCCAATGATTAAACTTAGGTGCCTGTGCTCAGGTCAAAAAGCCAGTGGTAATATT
CTCACCTACTCAGTC
>M00285:128:000000000-BF978:1:2116:19802:10711_1:N:0:46
ATCAGGTGGTAAAGAACGTACATGGCATGCTTGCTCTCATTGGTAGTGGTGTTGAGTACAAGAGTAAGGAAGTCACGCTG
CAGCTACTGTATATAAGACTTTAGTCAGACTGTGCTCGGAGTACTGTGTTCAGTTCTGGTTTCCCCATTGTAGGAAGGAT
GTGGAGACTATGGAAAGGGTGCAGAAGAGACTTACCAGGATGCTGCCTGGATTAGAGGATATGAGTTATAAA
>M00285:128:000000000-BF978:1:2116:24702:10712_1:N:0:46
TTCATGATTCTGAGTCGTTTGGTAACAATGATTTAACTTTACCTCTTACCCCTGAAATGTTAATTCATGATATATTCAAC
AGATTTCTCTGTTGGCTAATACAACGTTTTGCACACCAAATCCAATGATTTGCCACTTTTTGCACTAAACCCATTGAGTA
TCTACTGCAAAACAATTGTAGTGTATGTATTTCA
>M00285:128:000000000-BF978:1:2116:16187:10713_1:N:0:46
AGTTCCACGTCTACCTTGCCTAAGGGTAGGGGCGGATGGGAGGTGTTGAAGATAACCGAGCAAAACATCATTAAAACACA
TTAGTGTGAATCCTGAGGGAGCTTCAGAGCACAGCTTCCTCAACCTAGACCCTGACGTGACGTTGGTCTTTCAATGAGGT
GTCAGTCAGGCAAGTTTTATCACTTCACATTTTAAACACTAACGAGATGAAAATCATTTCACACATGGCTGGAACAGTGT
AATTCCTCACGGACAGATAAACAATAGTTCCAGGATAATTGCAGAACACAAAGAAGGGGG
>M00285:128:000000000-BF978:1:2116:18624:10714_1:N:0:46
CACTCTCTCTCACTCTCTCTCACTCACACTCACTCTCTCACACCTCACACACAAACACACACTTCAGGGTCACTTCTCAA
CAGGAAGCACAATCTTTTAAGTGGTTTATGTTCAATGCTGCAATTAATTACCTGCGTGTATGTATGTGTGTCAGTCTGTG
TATCTGTTTGTCTTTGTGTGTGGCTCTGTCTGTATGCGTGTGTGTGTGTGAGTTTGTGTGTGTGTCTGTC
>M00285:128:000000000-BF978:1:2116:26424:10714_1:N:0:46
CCATAGAACATTAACTTTGCAGTGCGAGCTAATAGTTCCCTTGTCTTTGCACTTTCTCCATTTCTATCACATTTGTTCTG
CCAATGACACTTTCCACACCTTCCTTTTCCATCAGCATTGTTTCCCTCCACAGGTGCCGGCACACACAACACACGAGATG
CTGCAGGTGCTGGAATCTGGAGCAACACACACAAAATGCTGGTGGATCTCAGCAGGTCAGGCAGCATCCGTGGAGGGAAA
TAAACAGCTGT
>M00285:128:000000000-BF978:1:2116:6105:10714_1:N:0:46
AATTATCACAAACAACGACGCTAGTTTTCGGCATTTCCTTCAGTACTCTGGACTGTATCTCAACATGACCAGCGGACAAG
TGATCTTTTGCGCCCACCCGGTTGCTCATCACTACCTCTTTAGAGGCCGAACTTGTATCAACGTCTTCACCACAATCCCT
CATCGCGTCCTTAACATCTCTCTTTGAGACGTTCAAGGCCTGGACCATTTCCGCATTATCCAATACTAGTCTCCCCTTCT
CATCTTCCAACGGACCTACATTCACCTTAGCCACCCTATTTTGCTTTCTATAATTATAA
>M00285:128:000000000-BF978:1:2116:16783:10716_1:N:0:46
CGATTGGAAGTCATAGTGCGGTTTTACAGGACTCTGGTGAGGCCTAACTTAGAGTATTCTGTTCAATTCTGATCGCGCTG
CAATAAGAAGTTGTTATTAAACTTGAAAGAGTGCAGAAAACATCGGCAAGGAAGTTGCCAGTACTTGAGCTACCGAGCTA
TCAGGAAAGGATGGACCAGCAGGACGTTATCCCTTGGAGCGCAGGAGACTGACAGATGCTGGTACAGAGATGTAGAAAAT
TATGAGACACATCGATAGATT
>M00285:128:000000000-BF978:1:2116:14523:10716_1:N:0:46
CCCTCCATGGATGCTACCTGACCTGCTGAGTTCCTCTAGCACTTTATGTGCATTGCTGCAGATTCCAGCACCTGCAGAAT
TTCTTGTGTTTCTGAAAAGTCTGCTACATCTACTAGTTCCTCCCATATCTACTCTACCAGTTAAATCTTCAAAGAACACC
AGCAGATTAGTCAAAATGTGTTCCATTCC
>M00285:128:000000000-BF978:1:2116:22707:10719_1:N:0:46
AACATTGAGAATTTAGCAAATAGATAAACTCAGAAATCTTAGATGTTTAAAGCATTCAGGAAAAAAAACGTTAAATTATG
TAATGTAAAAGACTTACAGTCCATTACTATGGGTGGATA
>M00285:128:000000000-BF978:1:2116:10630:10720_1:N:0:46
GCCGGAACTTCGTTTTCGTATACTTGGCTGAAATCCTGGTTGCCAGCAAGTCACGCAAGGAGCACATAACTCATTTGCCC
AAACTCTTCCTACGCCTGAGCGACCACGGGCTGGCAACCAATCTGGAGAAATACCAGTTCGCGCTGAAGGAAATCGATTC
TTTGGGCCACAGGGTAAACCAG
>M00285:128:000000000-BF978:1:2116:3814:10722_1:N:0:46
GAAGTGTATCAGTTCAGATGAGGTGGAACCATTATGGGTGGAGCTAAGAAACAAGAAGAAGAAGAGGACAGTGGTAACAG
TTATATATAGACCCCTTAATAGCAATCAGGAAGTAGACCATAAGTTGCAGCAAGGGATAGATAAAGCATGTCAGAGTGAC
AATGCTAAGATAATTATGGGATACTTTAACATGAAGGTGGACTGGGTAACACAGCAAGGCAGCAGTTCTCAGGAGAGTAA
GCTCGTGAAATGTTTCATGGACGGCTTTCCGGAGCAAGTTGTTTATGAGCCCACCAGGG
>M00285:128:000000000-BF978:1:2116:18510:10724_1:N:0:46
AATAGAACATTCAATTTCAAAACGTACAGCCCTTCAAACTGCACCACTTTTCAGTTACTTTATTGCTTGCAAAGGTCCCA
AAATGTCATGGAGGAAGCTTACATAGACTTCTAGCTGAAAGTGCACAAGCCACTGTATTTGCTTAAGGGCAGTCACACAT
A
>M00285:128:000000000-BF978:1:2116:22818:10725_1:N:0:46
CCAGATTCTCAGGAGGCTGATGAGGCCAGTGTGGCAACTCTCAACTCTTCCACAGATATGGAAGGAGGTGACTGCATGGA
GAAAGTACAAGAGGCTCAGTAACATGTGGACAACCATGACATGTGTATGCTCTTCACTGCCTTAAAAGCCATCTCTGGCC
AAGCACCCAAGGCCCCACTCCACTAGGAACCAAGAATGATGATGATCATATCAAAGAGAGAGAGGCAGTCAACGTCTGCT
GCAAGAACACTTTGAAGACTTCCTCAACCACAACTCTGGTCCTGACATGA
>M00285:128:000000000-BF978:1:2116:13979:10728_1:N:0:46
CTCCCCTGCACCCTCTCTAAAGCTTCCACATCCTTTCTACAGTGAGGTGACCAGAACCAAACACAAATAGGAGAAATAGG
ATGTTAGATTAGATGCAGAAAACGTGCTGGAGGAACTCGGCATGTCCGGCAGCATCTGTGGAGGGAAAGTGGACAGGTGA
CATTTCGGGTCGAGACCCTTCATCTGGAGGCTGAAGGGATGGTATAGAAGGGAGGGTTTTAGATTTCTGAGGTAATAGTA
CACAAGGTCAAGGAAAATCCCAAGGTA
>M00285:128:000000000-BF978:1:2116:27614:10729_1:N:0:46
TATCAATTTTCCTTGCAGTTCTGGGGAAGACAAGCCCAGCCTGTCCAATCTCTCCCCATAGCTCAAGGCCTCCAGTCCAG
GCACCTTCCTCGTGAATCTCCTCCAAGCTCTCTCCCATACAACACATTC
>M00285:128:000000000-BF978:1:2116:5200:10730_1:N:0:46
CCTATACATTGGAGCCTTCATACCAGGTGGTGATGCAACCAGTCAGAATGCTCTCCGTCGTATATCTGTAGAAATTTGCA
AGACTCTTCGGTGACATACCAAAAATAATAGAGACAAAAAACAATTATATTTACATGAAGTAGACACAAGAGATTGCATT
CACTAGAATCTCCACATTTGTTGCTCCATATTTCCATGATGTGTCTTTGTGATTGTGGCAGAATGTATCATCCACTGTGT
TTC
>M00285:128:000000000-BF978:1:2116:7047:10730_1:N:0:46
TACCAAAATAAACTGACTGGGCTTAATTTACATGTACTACAGTACTTAGGTTGAGCTGCGACACTCCCAATAGGTTAAGC
TGCGACACTCCCAAGCCACTCCCAGAATCCCTCCTATATTTTAACTTAACAGGCTTGCTGCGTGAGTTGGGAGCTGAAGC
ATT
>M00285:128:000000000-BF978:1:2116:12339:10731_1:N:0:46
TCTGTTGTTAAGAAGGCATATGGTGTATTGTCCTTCATCAGTTGTGGGACTTCAGCTCCACTTTCAATACCGTCATCCCG
CAACAGCTTATCAGGAAGTTGAGCGCTCTGGGCATTAACTCTCCTCTCTGCAAATGGATACGGGATTTTCTAACTTACAG
GCCGCAGTCAGTCAAAATTGGTGAAAACACCTCAAGCACCAGCACACCGAGCACTGGCTCCCCTCAGGGTTGTGTGCTCA
GTCCGCTCCTGTTCACCTCACTTGGAGTACTGTGTGCAGTTTTGGGCC
>M00285:128:000000000-BF978:1:2116:6576:10731_1:N:0:46
GACTTCCACTGATGACAGGAGCAGACTAGATGAGATGGTGAGAGTCATGGTGTTGGATCTGATAGATCTGAATCAAAATG
AAAATCAAAATTATAAAATGTTGTTGTAAACTTGTATGGTAATAATGCAAATTGGAAATATAGTAAATTAAGATATTTTA
ATTGGTAGTGAACTTTTTTTAAGGTTTTATCTGTTTGGTACAATGCATATTGATGTACCTTTTCACTTTTATTTCCCTGT
TTATTCCTCAGGTCTTTGATGTCCTCTTTAGTGGTGCTTTAAAATATGATGACCTGTATG
>M00285:128:000000000-BF978:1:2116:15925:10731_1:N:0:46
GGCTGAACTCTGCTGGCCTCAACTCTTCTGTGCCAGTTCCCCATAATCCCTAATTCCTCCATCTCTCAGATATTGATCTA
TCTCCACCTTGAATACGTCTAATGATCTGGCCTTCACCATCGGGGCAGAGAATTCCAGAAATTTACTGTCCTCTGAGAGA
TGAAGAGAAGTCATTCCTAAGCATCAGGGTTTATCTTTCACTGAAGTACTCATGAAGAATTGTAGATCGGAAGGCACACG
TCTGAACTCCAGTCACTCCGCGAAATCTCGTATGCCGTCTTCTGCTTGAAAAAAAAAAA
>M00285:128:000000000-BF978:1:2116:14336:10732_1:N:0:46
GACACTGTTTCACTGTTCATTGCGATTGTACAAAATATTTCAAATTATTCTTTAACATTCTCAGTGCTGGGGGATTCAAC
ACTGGTTTGTATAATCCAGCATTCTATTTGCCTTGTTGATTATGCTCTGCATTTGTCTACAGCATTTTAA
>M00285:128:000000000-BF978:1:2116:15409:10732_1:N:0:46
CTCCAAAAGTGAAGATTTTGCTGTGTCCAGTTGGTCACTGAAGCAGAGAGACCCACTGATCCATCGCGTCTGCCAGCGAG
ATGCTGGAAGAGGTTCCCACAGCCTTTGACAATGACTGTAACCCTCCACGCAACGAGACAGTGGACAGAGTCACTTCCCA
CGGAAGAGCTGATGGAGAGTACGTCGAGATGAAAGTCATGGCATCGAACCCGTGCTGAGAGGAATTGCAGCAGGTGCAGA
GAGGAGAGCCTGTAGCCAGCACTCTGCTGGGAGTAGAGAGGAAAGGAACAGTTTCAGGGG
>M00285:128:000000000-BF978:1:2116:10785:10735_1:N:0:46
CATTAAAGAGAGAAATTATATTGCTGGAAACAACTGCTTAATAAATTTGGCCTCATGCAAATTCTATGAACCAAGTCAAC
ATTTCCTCTTCTAATTATGAATTTTTGCAAGAGTAAGTCT
>M00285:128:000000000-BF978:1:2116:18195:10735_1:N:0:46
CAAATTTAGCACTGGAATAGCTAACCAATTTGTCATCTTTGACCTCTCCTTCTGCATGTAGATGAGAGTGATGATATCTT
TCCTCATGGGTTCCGACATGAGGAACCCATGAGGAAAGATATCATCACTCTCAGTCAGATGTATTGTGTTGTACAAGTCC
AACAGGTCCAATTTCATACAGTCAAATATAACTCACTGGCAAGCCTTTTCTTCCAGGAGTTTTATTTGCCTCAAAGGAGT
AGATAGAACTTAACAAAA
>M00285:128:000000000-BF978:1:2116:2010:10739_1:N:0:46
CTTCCTGACCCACTGAGTTCCTCCAACAGCTCGTTTGTATACTCCATATTTTTAGTTATATTGCTAATAATATTGATGTT
GTTTCTGTTCTTGTAGCTGCTGTTGCTTCTGATTGTGGCATTGCCGTTGTTACTAATGTGGATTCTA
>M00285:128:000000000-BF978:1:2116:28087:10740_1:N:0:46
CATCCCAGGAATCATCCTAGTAAATCTCCTCTGAACCCTTTCCAACATCAGCACATCCTTCCTAAGGTATGGGGCCCAAA
ACTGCACACAGTACTCCAAGTGAGGCCTCACCAGTGCCCCGTATAGCCTCATCAACACTTCCTTGCTTTTATATACTATA
CCCCTCGAAATAAATGCCAACATAGCATTCGCTTTC
>M00285:128:000000000-BF978:1:2116:3755:10740_1:N:0:46
TTTTGAGGTTTCAGTGTCTGCTAAGTTCAACAATAGCTGACTGATACCAAAATATAATTCTGAGCATTAAAAGAAGAATT
GCTTATTGATAATCCATTGTACTATTATAACATGGAATATGCAAACCATTTTTGCTTTTCTATCTGAAAGTAAGGTGAAA
AAGGGAAGAGCGAAATTTAATTTGAGGTAAAACACTTTTTGACAAAACTTGAGACAGACATGTAGCATCTGATCTTTTCA
AAATAGTAA
>M00285:128:000000000-BF978:1:2116:14675:10741_1:N:0:46
GATCTACACTCTTTCCCTACACGACGCTCTTCCGATCTGATCTACACTCTTTCCCTACACGACCCTCTTCCCCTCGGAAC
TACACTCTTCACCTTCACCTCGCAAATACAAACCAATCTACACTCTTTCCCCACAAAACCACCCTCCCAACCAACCTAAA
CCCCTTCCCATCACGCCCGCCCCCATCCACGTACGCATAAAGTTTTATCCCATACCAACGCTCACCATGCAAGATCACGA
CACGCTAGGACAAGCAATACCAGAACAGTATAACATATGTGTAGAGGAGGAGCAAAGGG
>M00285:128:000000000-BF978:1:2116:25089:10741_1:N:0:46
GAACATTGAACTGACAGCACATCCAGCAATTAATCTTGTTTCTTTTCCATTGATGTCAGTGAAAAATAAATTGGCTACTA
TGTAACATGGACAGTCTTTTCACTATTAACTGCTCTGAATCACTACCAAGGATCAATTTTACTTCAAAGCCTTTCTGGAT
AGGCACCAGCAGCACATCAGAGTAAACTTGGGAAGAATTACGTCAGAAATATTTACACCTGTTATTCCAGGCGTAATCAT
TAACTTACTGACGCAGTCAAAGAACAACCTTTCTTGCAATGAAAATGAAACATTATTT
>M00285:128:000000000-BF978:1:2116:17453:10744_1:N:0:46
CATGATAGAGGTATTCAAAATATTAAGAGGAATAGATAGAGTGAACAGCCAGCGCCTCTTCCCAGGGCACCAATGCTCAA
TACAAGAGGGAGTAGCTTTAAGGTAATGGGTGGGAAGTTCAAGTGAAGATATCAGAGGGAGGTTTTTCACCCAGAGAGTG
GTTGGTGCATGGAATGTGCTGCCTGGGGCGGTGGTGGAGGCTGATACGTTGGTCAAGTTCAAGAGATTGTTAGATGAGCA
TATGGAGGAATTTAACATAGGGAGATATGTGGGAGGAAGGGGTTAGAT
>M00285:128:000000000-BF978:1:2116:8499:10744_1:N:0:46
CCCTACTGTTGCACAGATAGGAATGAGTGAACGTAAGGTGATAGTGAAGGGGATGGAAATTTACGACCTGTGCTGCTTTG
CAAGGATGTCACAGCAACTATAGAGGAGTGCTGCCACCAGCTAAGTGCCTTATTGTGTTTCACTCTTTGCTAGCTCCCAT
AGCCAGCGCTGAATGCCTCAGCAGATGTTCCATGGATTGTTGCTTATGGAGACTGGGTTTCTGGGTGTCAAGGATGCACT
TTCTTGTAAATTATACAGTTGCAAAACCCTCCAGAAGGGCAAGGTTGAGTGAATATACTG
>M00285:128:000000000-BF978:1:2116:18070:10745_1:N:0:46
CAACAGCATTATTGATCACACTGTTCAAGTGTTCCATGTGCTGTTGCATTGCTATGGGAGTCTTGCCTGCTTAAGTGGTG
GTAACACATAGCTGCTAAGCATTGTCATCAGAAGAGCTTTAGAGTACAACTATTTGTGAAAGAAGACACTAACATTCCTG
CAGGTTTTTAAGAGATAAGTCAAAACCCTTTTCCACAATTAACTGACTTTCTGTCAGCAGGTGTTGCAAAACCAACAAAG
AAAAATCAGGTAAATGCTTGGTGA
>M00285:128:000000000-BF978:1:2116:23709:10746_1:N:0:46
GACCGATGCAAAATACTGATTTAGCACCTCCGCCATCTCTTTATCATCCATTATAATCTCTCCCGCACCATTATCTATTG
GTCCTATGTCTATCCGCGTCTCTCTTTTACTCCTTATATATTTAAAAAAACTTAGTTTCCTCTTGAATATTTTCTGCCAA
CTTCATTTCATAATTCTTCTTTTCTTTCCTA
>M00285:128:000000000-BF978:1:2116:12512:10747_1:N:0:46
AGCATCACGAAGTGACCAGGTACCTATCGTCATAAAAGCTATCTGGCTCACCAATGTCCTTCAGAGAAGGAAATCTCCCA
TCTAGACTAAGTGTTAGAACAAGAGACTGCAAATGCTGGTAACTGGAGCAAAAAGCAAAATACTGGAGGTAAATGGACAG
TCGATGCTTCAAGTTGAGATCCTTCATCAGGATAGAGGGGTGATCGCCAGTATGAAGAGGTGAGGGGAAGGGGTGGACCA
AGAGCTGGCAAGCAATAGTTTGTAGAGTGGTAGATTACCTGTAACTCTGGATCTACCACC
>M00285:128:000000000-BF978:1:2116:10315:10747_1:N:0:46
AACGGACCTGTCATGCATTAAAGGATGGTCTTGATCTCCCGATTTACCTCGTCATGGCCCTTGCACGTTATTATCTGCCT
GCACTGCACTCTCTCTGTGACTGTAACACTTTATTCTGCATTCTGTTCTCTTTTTACTACCGCGGTGTGATTATGTATGG
CATGATGTGTCTGGATAGGATGCAAAGAAAAAGTTTTTCACTGTTGACAATAATGAACAAATGTTCCAATGTAATTCCTG
AACACAAAGGGCTTGCTGTGGCTACTTCCTGACAGGAAGGTGTATTACACAACTAAAACC
>M00285:128:000000000-BF978:1:2116:11767:10750_1:N:0:46
AAGTTTATGGCCAGTGATGCTCTCACTGTCTTGTTATTAACTACAGTCTGGTGCCTATGTTGTCATCAAAACCCAGTGTG
TGCTTTAGACAGGGCAGTTCAGTAGGCCAGGTTAAAATACAGACAGATCTGCTCCTGACAATACCAGGGCAATTTTTATT
GGCCATTTGGATGGTTTTCACTGAACAGATAAGCATCAAATCCTTGTCTTAGGAAGAACA
>M00285:128:000000000-BF978:1:2116:23003:10752_1:N:0:46
TCTCACCTTAATGTCTATTAATAGAGGACATACATTTTCAACCCCAGGAAAAAAGATACCGGCTGCCTACTCTACCAATT
CCTCTCATAATCTTAAACTTCTATCAGGTCTCCCTTTAGTCTCTGCCACTCCAGAGAAAACGACCCAGGTTTGTCTAACC
TCTCCTTGGAGCACGTGCCCTC
>M00285:128:000000000-BF978:1:2116:4620:10753_1:N:0:46
CTTCTGCCACAGGAGAGGGAGGGGCGGGGTCAGGCAAGGAAGCCCCTCAAATGTTGTAAATATGTGACTGGGTTATCACC
CTAGGGAGCCACACGTGTGGCATAGTTGCTGTGTTCTGTACATATAAAACAGTAACACTAAGAATGGAACTGTACACGAT
GTAATGGTTTGAACTGTTTTTTATTGTATATAGATTTTTTTATCATGAATAAAGTTTATTTTGTTA
>M00285:128:000000000-BF978:1:2116:17924:10753_1:N:0:46
AAAAGGAACGAAAGACATGTTGATGTGGAAAATTTTGAAAGAAGTAAGTGCACATGCAGCTGAAGATTCGAACGGCCAAC
GGGAGAATGATTAACTTCAAGAGAAAGAGAGCTGCGTTCAATTTAGAGTTGTGATTCATAGATGAAGAAGTGACAAAGTG
TTCAGTGGAATTGACAGAAAGGATCAGAATAGTCAGATTACTGACCAGAGCATATCACTCCAACG
>M00285:128:000000000-BF978:1:2116:21357:10754_1:N:0:46
GAAAGGGTATTTGAAAACAAGCCAGATAAAGATGAAAGAATATTTTGACAAACCTGCTCAGCCAAGGACATTCACGGTGG
GTCAAACGTGGTCGCATTCTTCCCTCCGCAGACTAATCCATTGCAGTAGCCGTTTCGAAGGACCATTAGTTATCGAATCT
TAGATAAGTATCTCAACTATGTGATAAGAACACCAGAGAGACGGAGGAAAACACAACTCTGCCATGGAAATATGTT
>M00285:128:000000000-BF978:1:2116:26680:10755_1:N:0:46
TACAACTGTTTTCCTTTTGATACTCCATGAGTTTTGTGAATAAACTGGCAAATGAATGATTTTAGCTTATAAAACGCTGT
TTTAGCCTAATAAGAAATCTGGTGACATATCAGAGTTTAATTTTCTGTGGTAAGAGGTACAGTTAAATAACCTTTACCAA
AAGACTCAGCACCATGAAATACATACACTACAACTGTTTTCATGTTCATACTCCATCAGGTTTGAGTAGAAAGTGGGAAA
TCAATGGTTATAGCATAAAAAACGCTGTATTAGCCAAATAGGAAATCTGTTTGCTGTATC
>M00285:128:000000000-BF978:1:2116:17993:10755_1:N:0:46
TAATTTCGGAAGTCGAGTACATCATAGCATAAATTTCTGACTGTGTTGGAGAGTGAATGTTGGGGCTTTGTGTCATGCCA
AATATCATTATATGACGGGTTTGAATTATGCTTAGAAATTTCCATTAAAAAAGGATTTATCTTTTCAATAAAACATAATA
GCAGCAAAAAAAAGGAAATGTAAAAATGGATAAGCAGGGATAAATGATAAAATGTAATAGAACAGAAAAGTAATAGAAAG
ACTGTGACCTATATTTTTATCATCAATTGATAATGTGTCATGTGATCACAACATAAATA
>M00285:128:000000000-BF978:1:2116:23921:10755_1:N:0:46
TCTCTGTCTCTCTCTCTCTCTCTTTCTCTCTCTCTCTCTCTCTCTCTCTCTCCCTCTGTCTCTCTCTCTCTGCCTGTCTC
TCTGTCTCTCACTCTCTCTCTCTCTCTCTCTCTCTCTCTCTCTCAATACCAGTAATTCTAACAACACATACTGCACCAAC
TTAGACTCAGTGTATTATTTGGCGGAATAAACTTTTAACATTTTTTAATCCTACATTCAGAAAGTGACAATTTTTTTTCA
ACTATAAATAACTTAATTTATCTAATATATCTAATTCATTAATAAAGAATTTAACTACG
>M00285:128:000000000-BF978:1:2116:4074:10757_1:N:0:46
AGGGGTAAAGAGTGAACATGGCTTATTGTAAATTAGAATACAGGAGGCAGAGTCTGGATGTGCTCGGTTTTTCCGAGGAG
GAAAGGGGAGTGACTGACCAGAAGACTGTTCATGTCGTTCCAGATTGAGATCACTTCAGTTGATTGGTTTTATAACATGA
TAATGCTTCACATTAAAGGCAGCAAAATAAAATGTGGCTGGACCCTGAAATGGACTTTAAGTAAAAACGATGTGGTAAGT
AGCAAAAACCTTATATTGTACGTTTTGCAGTAGCTATTATAATAAGTAGAAAGGAAAATG
>M00285:128:000000000-BF978:1:2116:23345:10759_1:N:0:46
AGGTACAACATTAGCTGTCCTCCAGTCTTCCAGTACCTCACCCGTGGCTAACAAAATTACAAAAATCTCTGCCAGGGACC
AGCAATCTCCGCCCTTGCTTCCCACGGTATCCTGGGATACACCTACTCAGGCCCTGGGGATGTATCCACTTTTATGCACT
TCAGGACCTTCAGCAGCTCCCTCTTCATTATGTTGATATGCTTCAGGATGTCACTGTCCCTCCCCTGAACTCAGCTACCT
TCCATGTTCTGTGAGGTCAAGAGGGTTGAGAGCTTCAAG
>M00285:128:000000000-BF978:1:2116:9080:10760_1:N:0:46
CCAGCAGTGTCTTTCCAGTGAATCTCAGCATCTTGCGGGCCGGCAGAATTCCCTCCCTTCCATAGAGTCCTGTTAGAAGA
GGAAAAGCCACTTATCCAATTTTAATGAGGCCTCAATGATAGGGTGCAATATAAGTTCTGTAGATGGCAACGTTGAATTA
TAGGAAATATTAATAAATTAAGAGCGGTGAGGGGGTAATAATGGGAAGG
>M00285:128:000000000-BF978:1:2116:23610:10762_1:N:0:46
CCCAAACTTTGTTTTGGTATTTCTGCAGTTATTCCTGCTGGGTAATTAGTCTATGGTTATCCCCACACATACACAACCAA
TACCTACAGGTCATTGCACAAGCAAGATGCTGTATATGTTGGAAATCTGAAATAAAAATCAGAACATGCTTGAAATACTC
AGCAGGTTAGGCAGCATCTGTGGAGTGAGAAGTATTTCACGTCACTGTCCTTTCATCAGAACGTTTGATGGTTGGATGTG
TTATGTTTAATGCTTGTTTGGATTTG
>M00285:128:000000000-BF978:1:2116:17513:10762_1:N:0:46
CAGCCTAAGGGCCAATAGTTTGGAGAATATTTTAAAATCTACATTTAATAAAGAGATAGGCCTGTACGATGCACAATCAG
TGGGATCTTTATCCTTTTTAAGAATTAAAGAAATAGTTGCTTCATAAAAAGATTGTGGTAACTTGCCCACTGATAAAGCA
TCTTTAAAAATTTTGACTAACCAGGGAACAAGAATATCAGAAAAAGCTTTAAAAAATTCAACCGTATATCCATCAGGACC
TGGTGTTTTACCCGATTTCATTGAAAATATCACATTCCTTATTTCTTCTTCTAACATGGG
>M00285:128:000000000-BF978:1:2116:16509:10762_1:N:0:46
GGCACAATTGTGGTTCTAACCTGCTGGTACCGTTCCAGGAATTAGAGTCACCCAGCACAGAGACAGGATCTTCAGCCCAA
CTCATCCATGGTGACCCAGGTGTCTTCCTGAGCTAGTTCCATTTGCCCGCGTTTGGCCCATCTCCCTCTGAACCTTTCCC
ATCGGTGTACCTGTCCATGTATCTTCATTGGACCCACCTCTTCCACTTCCTCTGGCAGCTCGTTCCACACACCCACCGCC
CTCTGTGTGGAACAACCTTCCCCTCAGCTCCCCTTTAAATCTTTCCCCTCTCACCTTCA
>M00285:128:000000000-BF978:1:2116:18150:10763_1:N:0:46
AGCTTGCTCTTCAATCAATGTTGTGACAAAATAATTAAATGCCCTTTACAATATAGAAACCCTGTTGACATATCATCGGA
TAGCATCAAATGAATTGGTTAATTGCTTGATTGGATTGGAATCTGCACTGGATTAATGCAATGTCAGTGGATGGCACAAT
GTTAAATGTGATTAAGGGCAGGAAACTGGGTGGTGTAAACTTTTTTTTAATGGCAACTATTAAAGAATTTTTCTGGAAGG
AAGTAACAGCAACTAAAACTGTACAGCTTAGATGATGTCCCAC
>M00285:128:000000000-BF978:1:2116:12830:10763_1:N:0:46
TTACTGCTTATGACAGTGAACATCAATAGCCTTTTCAGTGTTGATCCTGCAAAAGACAAGGCATTATGTATATTAGTTTG
TAAATTTGTAGTTTAATTTTACCATGTTAACCAATTTAA
>M00285:128:000000000-BF978:1:2116:14203:10763_1:N:0:46
GGAAAGTTACAGAGAGACTTGGATATTCTAGGAGAATGGGCGAGGAAATGGCAGATGAGGTTCAACGTGGAAAAATGTGC
AGTTGTACACATCGGAAGTAGAAATGGAAGGGCAGACTATTATCTAGAAGGAGATAAAATTGGAAGCACAGAAGTACAAA
GGGACTTAGGGGTGCTCGTACAGGATAACCTAAAGGTTAACCGCCAGG
>M00285:128:000000000-BF978:1:2116:7311:10764_1:N:0:46
CCCCTCCCTGACCCTGCTACCCTCCAGTAAGGCACAGCTGGTCCCCCACCCCCTTTCCCCCCCCCCTTTCCCCCCCCCCC
CCCCCCACCCGCGAGGGGGCCATTCCCCTAGGGCGGTGGCGGGCCCCCCCGTCCCAAAAAGTCTCCCAAAGCCGGAGCGT
ACACGAGGCGACGCCCGCTCTCTCCCCCCAACGACGGATTCTCTCCTCCCCCTTCAAACTACCAAGAGCTTCCTTTCTCC
TCACCACGTAGTCACGGCCATCACTGTTGCTCACACCCACAAGCAGAGATGCATACACAC
>M00285:128:000000000-BF978:1:2116:11483:10764_1:N:0:46
ACCCTCCCCACCTTAAAACTTTTGGAATAAGGTAGTCGGTGCTTAACCTCCTCCTCCTCGTCTCCCCCAGTCCCTTCCAA
ATGCCCCCCTGACACCCTCCCACCACAACGCAATCCACCTTCTTCTCCTCCACCCCAATCTCCCTCACATTAAAACGCA
>M00285:128:000000000-BF978:1:2116:26228:10765_1:N:0:46
GGACTTGGAGGGCCGAAAGGGCCTGTTTCCACGCTGTAAATAAAATTTATTAAAAAAAATTATAAAAAGGAAAACTACCA
CTTATGCATTGCAGCTGAAATCTCTCTTCCGTGCAACCCTTCCACTATGTATTCTTGTCAAGTATTTTGCATGGTCTAGG
ACACTTGTATTCTTTCTGGTGACCCAATTTGATGCAATGTTCTAGTTGTGAAGTTCAGTGTTAACTTCTCTGATTATTGT
ACCCAGGAATAAATGTAATATTACATAGGAGGGGACCATGAGAGGTGATGAGGAATAA
>M00285:128:000000000-BF978:1:2116:17979:10765_1:N:0:46
TATCATTGCCAAAAGATCAGACTTCCCTGCATGATGCTCAGTGCCACTTTGTCATTGATTAGAGCCTTCCCTGTAACTGT
TTACTTAAGTGATGCCATCATTGTTAAAATGG
>M00285:128:000000000-BF978:1:2116:27664:10765_1:N:0:46
TGTCCTTCTAGATGGTATAGGTTATGGATTTGGGAGGTGAGCAACTGCAGTCCATTAGATGGTACACACTGTAGCTACTA
TATGCCAGTGTTGGAGGAAATGTCTGTTAATTGGTATTGGTATATTATTGTCACTTGTACCTAGGTACAGTGAAAAACCT
GTCTTGCATACCAATAGTACAGGTCAATTCATTACACAGTGCAGCTACATTGAGTGAGTGCAGAGTGCATTGAGTTAGTA
CAGGTAAAAACAATAACTGTACAGAGTAGTGTCACAACTACAGAGAAAGTGCAGTGC
>M00285:128:000000000-BF978:1:2116:13414:10767_1:N:0:46
TAGATCCTTGTTATCTTAGGGTATGAAGCAAATGCAGGTAAATGGAGTCAAAAGGCAGTTTGGCCATGAGCTCATGACAT
GATGATTCAGATCTGAAGAGCGAAATGTCCTTTCTGTTCCTCTTTTCCAGCATTCCAGT
>M00285:128:000000000-BF978:1:2116:14579:10768_1:N:0:46
CCCAACTGTAACAATCCTTCATGAATTATTCGTTAATTGTTTAGAATATGTAAGCAAGGTAAGTAAATTGAACTAGATTC
AGCCTGCCACACACTATCCTGACCTACCTGCCTGAGTCAGATAGAGGAGGTCCAAATAAATAGTCAGGCAGAACGTGAGA
GATGTCCTGCTGATTGGTCTTCTGTGAGTGAGGTACCACTCGCAGAAAGTGCTGTTCGCCTTTGACAGGAGGTATCACTT
TCCTGCACTAATCCTTGATTCCCTTAATATCCAAAAATCTGTTTTGCTTTTGTCATGAA
>M00285:128:000000000-BF978:1:2116:9196:10769_1:N:0:46
ATCTGCACTCCCTTTTTTTTTAGGGATAATAAACCTGATTCTGCTTTAGTGAGAGACTAGAGAAAGTCAATATCAGGATA
AGGAGCATTGTGGTGATAGGGCAGTGTTGGCTTTGTGGATAAGGAGGATGGAGGAACATTGAATACAAAGTCTCAGTCTT
AGTCACAATGGATTTAGTGCCAGCTTCCAGTTGTCTGTAACTTTAATCTTTAATCCCACTCTGACCTCTGTCTTTTGACC
TCCAACACTGTTCCAACAAAGCCCAATGTAAAGTTAATGAACGAGACCATATCTTCCCTG
>M00285:128:000000000-BF978:1:2116:22782:10769_1:N:0:46
TTGGTTAAAGTGGCTTCCTGAGAAAGTGTTTGAGCGACAGCTGATGCGCAGCCCATGGCCCACATTGGTCTCAACACCTC
GCAAATCTCGCACATAAAATTGGAACTATTCCTCCCCATCTATTTTATTCATTCAAGGCAAGAAGCATATTTGATTTTAC
AAAA
>M00285:128:000000000-BF978:1:2116:18963:10770_1:N:0:46
AATGAGTTGTGTTGGATGAATAGTGCAAGTCAATAGTTTCTGGTGTAATTGACTGAGGTCTGCTATAATGCATTGAAGGG
CAAGCATAGATATTGGTTACTGGCTCCAGATACACTTTATGGCACTGTCAGGCCATTGATAACAATGGAACC
>M00285:128:000000000-BF978:1:2116:18442:10772_1:N:0:46
CAGACTTCTCCGTCAATCAAAACAAAGAGAAAGATCAAGAACCACAGAAATTTAATGATTTGTACGCAAAAGTAAACACA
CAAGGATCCAACAATTTGAGAAAATGTGGATTTCAACAGAAATCGGTCTTTGCTGGTTGCTAGCAGAATGGAGGCATTAG
TAAATAGCTTACAAAATCCATCAAGAATGCAGCAAGAACATGCGCGCCAGATGTATGTGAACAAGACACTATTCAGGAGC
GAGAG
>M00285:128:000000000-BF978:1:2116:24834:10772_1:N:0:46
CACAGATTGGTAATTGCAGAGATCACCAAGATCAATAAAAGAACTCCTGATTTTTTTTTCCCTTTTCATCCACTTAGCGC
AATGGTTCATGTCGCCAGCTATCCTTGCCTGCCTTTATACAGTGTGCAATGATCCAGCCCCTATTCTTTCTGTACTTAAT
GCTGTCTCGCCGATCTCTCTAGTTGGAATTAATGAGATCATGTGATGAGGCAAGACTACGAGAACATTTTGTTTGAATCA
TAACTCTACTT
>M00285:128:000000000-BF978:1:2116:9693:10772_1:N:0:46
ATTAATAATAATTACAATTTAGCACTGAAAACTGTATACTACTGTGTGTTGATTGAAAGTGTAAAATTAATAAATGGAAA
TTTAGAAGGAGACCTGGAAGCAACAGAAGACTTTGCAATCTTTAATGAGCATGGTGAATGAGTTACAGAGAGAAACACAA
AGTATCCTGGGACATGGAGCTGGAAGGGTGTTGATCACAGTTGCTTGATCACACTGAGTACTGGGATCCTTCTTGAATAC
TTCACTATAATAAGGATGTATGTCCTTTGGAGATAAGGCAGAGAAAAGCATCAGGAATG
>M00285:128:000000000-BF978:1:2116:12761:10772_1:N:0:46
CATAGGGAAAATGTTAGAAAGACATTATAGCAACTACACTTGGAAAAATTCAAGGTGAAAAATTCAAAGCCAACACAGTT
TTGTGAAAGAGAAATCATGTTGAATCAATTTATTGGAGTTCTTTGGAAAGCAAAACGTATTACGTGGCAATACATTTCCC
ACTTGCATTTCCAGAAGGTATTTGGA
>M00285:128:000000000-BF978:1:2116:24735:10773_1:N:0:46
AGAGTGTTATTGGGCAGCCCACAAGTGTCGCCATGTTTCTGGCTCTGACATAGCATGCCCACAACTTCCTAACCTGTACG
TCTTTGGAATGTGGGAGGAAACCGGAGCACCTGGAGGAAACCCACATAGACACGGGGAGAATGTACAAACTCCTTACAGA
CAGTGTCCGGAATTTTAACCCGGGTCGCTGACACTGGAAAGCGTTACGCCAACTGCTAAACAGTATATTGGTTAGTCTTA
ATACAGAATGAGTCTATTGTTGTAAAGTTATTCTTTTCCTGTTGATGTAACAAAGCTTG
>M00285:128:000000000-BF978:1:2116:24702:10773_1:N:0:46
GACCTAATGCCACTACTCTCTGATCATTACTGTTCTACCCAAGTGCCACTACACTCTGGGTAAATACTATTCTACCTAAT
ACCACTACTTTCGGATCAGTACTATTCTACCAAATGCAACTACTCTCTGATAAATACTATTGTACCAAATGCAACTACAC
TCTGATAAATACTATTCT
>M00285:128:000000000-BF978:1:2116:12133:10773_1:N:0:46
TGGGCCCCACACCTTAGAAAGGATGTGCTGATGTTGGAGAGGGTTCAGAAGAGGTTTACAAGGATGATTCCTGGTATGAA
AGGGCTTACCGATGATGAGCATTTATCGCCTCTTGGACTGTACTCATTGGAGTACAGAAGAATGAGGGGGGA
>M00285:128:000000000-BF978:1:2116:29315:10776_1:N:0:46
TAATTTCATCGCTACTGCAAAATATACACTTTCAAATAGATTACCTTTGGCTAAGTAAAGATATCTTTCTCTGTGAGTTG
CCAAGGATTAACCTTGCCTGGCATATGTTGAATCCATCAGCATTTTAACCT
>M00285:128:000000000-BF978:1:2116:10534:10777_1:N:0:46
TGAAGTATCTATTGGAAAACAGTTGTAGTGTATGTATTTCAAGGTGCTGAGTCGTTTGGTAACAGCTAATTAACTGCACC
TCCTACCCCTTAAACGTTTTTATCAGATAGAGCAAGAGATTTCCTATTTAGCTAAAATAGCTTTTTATAAGCTAAAACCA
ATGATTTGCCACTGTTTTCAGTAAATGCTTGAAGTATTTACTGGAAAACAGTTGTAGTGTATGTATTTCAAGTTGCTGAG
CCGTTTGGTAACAGTTATTTAACTGACCCTCTTACCCCTGAACAGTTAATATCAGATAT
>M00285:128:000000000-BF978:1:2116:20432:10778_1:N:0:46
TCAAATGCTCTTGCTATGAAGTCCAATATACCTATTTGTTCCTAATCTCTGCTTCCTGTCTGCCATCCAATTTTCAATAC
ATTACCAGATGTCTTACATTGCACACCAAGCTTTTATGTGGGATTTCATCAAAAGCTTTCTAAAAATCCAAGTTAACCAC
ATCTACTGATTATCTATTCTATCAGTTACATTCTCAAAAGACTCCACTAGTTTATCAAAAACAAATTTCTTTTCAAAAAT
CCTCATTGACTTTGTC
>M00285:128:000000000-BF978:1:2116:7861:10778_1:N:0:46
CAGAAATGCTATCTGGTGTGTTTTGGAATGCAGCATTGAATCTTGAGGACTGTCTTTGAATAGCAGCAAGTTCCAAGGCA
CTGTGCCAAGCATGGACCCTGGCATTACAAAATTATTCCTTTTTTGCACTATTTATTTATTATGTAATTTATAGTAATTT
TTATGGCTTTGCACTGTACTGCTGCTGCAAAATGACAAATTCCACATCATACAAGCCAGTGATAATAAACCTGATTCTGA
TTATGTTGCTTCTCTAGACACCAGCAGTCCCAAGCAATCTAGTGGGCAATGCAACACTGT
>M00285:128:000000000-BF978:1:2116:26216:10779_1:N:0:46
TAGTTCAGTCCATGGATAGGAGCGGTTTAAAGGGTTATGGGCCAAACGTGGGCAGATGGGACTAGCTGTCTGGGCAACAC
AGCATGGGCGAATTGGGCTGAAGGGCCTGTTTCCCTGCTGTATGACTCTACGAGTCCATCGTGTTCTACACACCACACTT
CCATTCCAGCCAACTCCCTCCACCAATGAGAACACTAATCAATCACTTTGTTCATTTCACTGCCTTGGAAAACGACAGGA
GTATGGTTTAGTGGCATTAACCTCAATCTAAG
>M00285:128:000000000-BF978:1:2116:12744:10782_1:N:0:46
TCTCCCAGCGCGTACTCCTGCAACCTGGAATATGCCAGTCGGCAGCACTCCCCTATGAGGAGTTGCTTTCTCGGCCGTGG
CGTCTGCGCAGTTTCTTCCCACCTTGTCCAGTCTCTTTCCACTTCTATTTATGGCATATCAGGAGCCTCTGCTCCTGATA
TGCTGTGTGTGTGCATTTGACTCGGAATGAACCAGGGAGTCAGGCCAAAGCAGTATTGAGCCCTTTGCACTGAAATATTG
ACCAAGCTTTACATCTTGGAGTACGATGGGAAACCATGGCCTGTAAATGAAAGAGACACT
>M00285:128:000000000-BF978:1:2116:28048:10782_1:N:0:46
CTGCACTGTGTAATGAATTGATCTGTACGATCAGTATGCAAGACAAGTTTTTTACTGTACCTCGGTACATGTGACAATAA
TAAACCAATACCAAAATGGGCTTAGGTGTGGAATAACTGGAAAAGGGGCTGAGGGGGATATGAGGATGGAAGCCAGAAGA
TGAAAGGAAGAGTGGAGTAACAGATACACAATTTGAGCAGGGAAGGAGAAAAGTTACAAGACTGGAGAGAAAGGCAACAA
TGACCATAATTAGAGACAGTTGATATCTGTGGGGGAGACAGAACATAATGGTCTGATGG
>M00285:128:000000000-BF978:1:2116:8550:10784_1:N:0:46
AGGAACCAGACATAACTATATAGCTTGGGGTAAAATACATAATGCATAGTTAGAGAAAGGGAATCTTGTGTGGACTCTCT
ATAAGCTGCATGATTCTCATCCATTTTTAATGAATGTGCTACTTTCAGTAGCTGTGCTCAATCATCAGAATTGTAATTAT
GTTAAGCTTGGATGTATCTAGTAACTGCAGTCTTTGATCTGTGTTCTGGCGAAGAGCTGGCAGTGCTTATTGCTGCCAGC
ATTTTTCATCAACCTCCTTCCATGCACACCCACACACACATACAAATCATCTAGAAAATT
>M00285:128:000000000-BF978:1:2116:26031:10784_1:N:0:46
GTGGCCGGAATTGAACCCGGATCGATGGCGCTGTAAAGCTTTACGTATAAACACCATTTTCACACGGAAAGAAAATGTGT
ACGTGTTATGGACTTCGTGGCATAAGCGGTAAACCGGAACACCAACATCTTTCCACCGGTGGCACGGCTACAATCCCGAA
TAGAATGAGAATAGTCCCACTATGAAAGTAAATACTTACTTTCAATACTTTGACATATTATGTAAACGTAAATGCTTAAT
ATCCTCGACACAAACTCATATCAACTAAGCTATTATAACACCACTATACACAATTCAATC
>M00285:128:000000000-BF978:1:2116:3368:10787_1:N:0:46
CTTCTGACACCCCAAGGCCTTTGTACCTCCAGGACTATTTGACTGTGTGGTAATTATATCGTAACATTAATAATATATAG
CAACCATTGACTATTTCAGTCAAAGTCAAGTTTATTTGCACATGCACAAGTACATTTAAGCACAGGTGGAATGCAAACCT
TACCTTCAGAAGCATCTCAGCATTAGAGACACAACATTCACAAGAAAAACATATTAAGATATCTTTATTAGTCACACCTA
CATCGAAACACACAGTGATATGCATTTTTTGCACAGAGTGTTCTGGGGGCAGCCCGTAA
>M00285:128:000000000-BF978:1:2116:25045:10787_1:N:0:46
CTTCAGGGTTCAGGTACAGGAGATATTAGACAGGCAAAAAAGCATATTAAATGTAATAAGTGTGAGTTGTACAAAATCTG
CAAATGCTTACTGCCTCTGGAATGTGGAAACTCATCTAAAATTCTGCTGCCTGTACCCTAACTTGCACCAAGTATTGTTC
ACCCATCACCTCTATGCTGGTTAAACCACATTAACTCTTATTCTTATTGTGCCTTAGCTTTAAAATTCTTATCTATGTTG
ACAAATCTCTTTATTGCTTTGTTCCTTACTAACTCTAATTTTCTCTTGCCTTACAGTACT
>M00285:128:000000000-BF978:1:2116:18821:10790_1:N:0:46
GTAAAGAGATGTCCATTTGGAACTGAGATGAGGAGGAAATTATTCAGCCAGGGGGCAGTGAATCTGCGGAATTCGTTGAC
ACAGAGGCCTGTGGAGGCCAAGTCTTTGGGTGTATTTAATGCCGAGATTGCTAGGGTTTTGCTTGGTGA
>M00285:128:000000000-BF978:1:2116:13738:10790_1:N:0:46
CCTTATGCTGAGTGAAACCATTTAACTCACTGGACTGCAAGTTCTGATCATGCATTCCGTACCTCAGTTCCTTCCCTTTA
TTTAACTTAGAAAAGTCATAGAAGATAGAACAGTACAGCATGGGAACCAGACCTTTGTCCCACGATGTCTGCACTGACCA
TGATGTCAAATTAAACTAATCCTATCTGTCTACATGTGGTCTGTATCCTTCTGTTCCCTGCCCCTTCACGCACCTGTCTA
AATGCCTGTTAAAAATAGCTATTGTATTTGCTTCCACAACCTTGCCTGGCAATGCATTCC
>M00285:128:000000000-BF978:1:2116:15684:10791_1:N:0:46
GGCTGAGTTGATCTTTTTGAATGTGTAACGGGCTTGAGGAACTGAGTGGCCTACTCCTGCTCCTACTTTGTATATTCACA
CGTAAGATTTCGATATCTATTAGTCACATGTACATCAAAACACACAGTGAAATGCATCTTTAGCGTACAGTGTTCTGGGG
GCAGCCCGCAAGTGTCACCACTCTTCCAGCGCCAACATAGCACGCCCACAACTTCCTAACCTGTACGTC
>M00285:128:000000000-BF978:1:2116:23456:10792_1:N:0:46
CAGGCAACAAATAAAGTGCAAGGGGCACAATGAAGTAGATTGGGAGTTCAAGACTTCACCTTTAGCATATGAGAGATTCA
CAACAGCAGATTAGAAGCTGTCCTTGAGTCTGATGGGTTGTGCTTTCAAGCTTTTCTATCTTAGATGGAAGGGGGGAGAA
GAGAGAACAACCAGGACAGGAGAGGTCCTTGATTATGTTGGCTGTTTTCCCAAGACAGTGTCGATGGAGGGGCTGCTAGA
TTGCGTAATGGACTGGCCTCGCTTCAATTACCACGAAGCATATACTCACAACAGAAGTGC
>M00285:128:000000000-BF978:1:2116:24792:10792_1:N:0:46
ACATGCTTAAAGCGCTGGAAACAATCAACAGCCCAGGAGGTATTGAAGAGTTAAATGTTTCACCACAGTACCGCATTAAT
TATGCTTCTCTCTTCACCGACAGTCCCCAACCTGCTGAGCATTTCCAGCATCTTCTGTTTCTATAACAAAGTTCCAGCCT
GC
>M00285:128:000000000-BF978:1:2116:13815:10792_1:N:0:46
GCGCGGACTCGTTGGGCTGAAAAGACCTGTTACCACGCTGTAAATAAAAAAAATATATTCTTGGCTTGTTCTTGTTAAAT
GTTAAAATCCCAAGGGCTTTGGAAACAAGACCATTTAGTAGGTGTACACAGTAAGTTGGATGACCACAGGCTCCAGATCT
AGTCCCTCACTTGTTGCTAGTGGTATTAATGTACTACCCCAG
>M00285:128:000000000-BF978:1:2116:20761:10793_1:N:0:46
GAGAGCATGTGTAAAGATCCCTGAAGGGAGGAGGATAGGTCGATCGGTGGGTTAAGTCGTTTGATGGGAGTCTTGTCTTT
GTTGGCTGAACGCACAGAATGCCGGAGCAGGGATCTCTGCTGGAACTGTAGGAACACAATTAGGACAACGGTTGGAGCTC
TTTGT
>M00285:128:000000000-BF978:1:2116:11253:10793_1:N:0:46
TCTCAGGACCAAACACAGGCAGCAACTGGAAGGAAATCTTGCCTCGAAGATCTGAGTAGTAATCCCAACACAAACTGAAT
CTTCAAGCAGAAATAAAGAACACAGGACTGCTCTGGTGTAGACCACTCTAAGCAGCTAGGAACCAAAGTACACCTGAAGG
TTGACCAATCCCAGGTACTTACGCTAGACC
>M00285:128:000000000-BF978:1:2116:23544:10793_1:N:0:46
CCCATGGGCTTGTAATTTTAGGCATTACGTGTGCAAGTTTTATCTATAACTCTATCTCCAAATGCAAAAGCCACAGGGTT
TGCACAGAGTGCACTGAATCAGCATATTAAGGTAGTAAGAAGCCAATGAACAGTTAACATTATTTCACCAACTTGTTTTC
TTTTACAATAAGTATGTGGAACATGAGATATTTAACTGGAGGGTCAAGCCCTACTCCTGCGATACTCAAGGAGCACAATA
CTACCTGGTCCACTGGGAGGAAATCTGGCAGTGTAGGTTTATGTGGGACAGGCATTCA
>M00285:128:000000000-BF978:1:2116:11960:10794_1:N:0:46
TAAGAACCTTTCTCCCTCAATGGAGCATCAGTAAGCAGTGATGCAGATTTAATGGGATCAGTATAAGGAATAGAGGGGAG
TGGAAATATTCTTCACCCATAGAGTGTGGGCTTTTGTAAATCATTACCTTTGCCATTCTTTGAGCCAGAAGACTTAAAGA
AACTTAATAAGTATCTGGCTGAAGATTTTAGACGTGGTGTA
>M00285:128:000000000-BF978:1:2116:25343:10795_1:N:0:46
AACTATTTGCAGAAGCATTATTCATTCAGCGAAAAGGTTTGATTTGTCGATTGCTAGATTAGTATTGATATTTAATTTCA
TGATATTTAGTTTAAATGTTTAAATTTGTGTCTCAGATACGTGTATTTTAATCTGTTGGCTGTTAATATTGTCCTGAAAA
GCAGATTTTAAATATTTTATTATGCATGTTTCTGCAGATTTCCAAGGCA
>M00285:128:000000000-BF978:1:2116:15702:10795_1:N:0:46
CTCTCGGGCAGGCGGCCGGGCGGCGCGCAGGCCGGCCCAGTACGGCGGGCGGAAGCCCGTCATGCATGCGGCGGGCAGAC
CCATAACCCGTGTCAGCTCTTCTGCTCAGCCCCCGACCCACCCAGATACGCCACTCGAAGCGTGAGCCTTAGCCGGTTCG
CCACCGCGCTGGCTGGTGTTAGAAGACGAGCCCGGCAGCGGGTTCCGCGGAAGGGTCACTGGTATACCGAACGCCTCGCG
CGGCCTTTACTGAAACAGAAGGTTCGCGCGGCCTGCGTGGGCTCCCTCCCTGTGTC
>M00285:128:000000000-BF978:1:2116:19072:10795_1:N:0:46
TGGAATAACAGAATGTAGAATAAAGTATTACAGTTACAGAGAAAGTGCAGTGCAGGTAGACAATAAGGTGCAAGGCCATG
ATGAGGTAGACCGCGAGGTCATGAGTCCATCTTATTGTACTAGGGGATCATTCAATAGTCTAATAACAGCAGGATAGAAG
CTGTCCTTGAGCGTGGTGGTGTGTGCTTTCAGGCTTTTGTATCTTCTGCCTGAAGGGAGGGAGGAGAAGAGAGAATGTCT
GGGGTGGGTGGGGACTTTTA
>M00285:128:000000000-BF978:1:2116:10605:10796_1:N:0:46
CATGAAAACAGTTGTAATGTATGCATGTCATGGTGCTGAATTGTCTGGTAACAGTTATGTCACTTTACCTCTTACCTCTG
AAAATGTAATCGGTGATATAGCAACAGTTTCCTATTTGGCTAAAGCAGCAATTTCAA
>M00285:128:000000000-BF978:1:2116:26196:10796_1:N:0:46
CCTTTCTAACACACCACATCAAATGTTGGACACAAAATCATGGGACCTGATCCAAGTAGCATCTTTTAGCTCTATAGTCG
CATGGGTTTAAAGGATCCCTCCACTTCATTGTACAAAAGAACCATTCACACATTTTTTTTCGAAACACGTATTTTTTTTT
GTCTGTATTAAATACACAACTTCCCCAGTGTGGTCCACATC
>M00285:128:000000000-BF978:1:2116:8714:10797_1:N:0:46
CTTAGATATGGGACCCAAAACTGCTCACAATACTCCAAACACAATCTGACCAACGCCTTATAAATCTCAGCATTACACCC
TTGCTTTTATCTTCTAGTCCTCTCGTAATGAATGAAGTAGTCAAGCCTATTGCTGGTCAGCTGGATTATCACTACACCAA
TATACTGCTAGAAGCATAGAAACATAGAAAACCTACAGTACGATACAGGCCTGTCAGCCCACAAAGCTGTGCTGAAT
>M00285:128:000000000-BF978:1:2116:2468:10797_1:N:0:46
AGTGCGCTCAGCGACTTGATGGGGGGGGGGGGTCAGGGCTCCCCAGTGAGTGGGTGGGTGGGACACTGTCCCCCAGTAAC
CGGGGGTGTGGGCGGGGGGGGTGGGGGGGGGGGAAGAGGTACACAAGAAGCCGGTCAATGCATCTGCAGCGCAGCGGGGG
CGGGCAGCGGGGGCACCCGGCAAAGTACAAGGGGGGGGTGGGGGCGTAGGCGGCAGGATGAAGCTGACGCGGCCCTGGAA
GGAAGCGGGCATTGCGGACCCGGCAGGGTGAATCAGGAGCCGGACCGCACACGGTGAACG
>M00285:128:000000000-BF978:1:2116:14208:10798_1:N:0:46
TTGTGGGTCTGATTTAGCCATGTCAAAGATGGACAGTCAGGGGGAGGACAGGCTAGTATGCTGCAGCTGCTTGATGTGGG
AAGTTGTGGAGCGTACTGCG
>M00285:128:000000000-BF978:1:2116:23494:10800_1:N:0:46
CTACTGACTTGGCACAATGCAACCCTCAGGTCTTAGCAATCAGTTAACAATTTCACATGATGAACCTTTCCTACCCTGTA
TCTTGTGGCCACTTACCTTACCGGTATCGAACCGGTTCCCGACATTGTGAGCGTCGTCGGATGCCCCGACCCAAGATGGT
GCGGGGCCCTCCTTCCCTCCTGGGCGGCACGATAGCGTAGTAGTTAGCACAACGCTGTTACAGCGCCAGC
>M00285:128:000000000-BF978:1:2116:4227:10801_1:N:0:46
GGCAGGGGAATTACTTAAAGTGGGAGAATTCAATGTTCATGCCATTAGGCTGTGAGGTTCCAAGACGGAAAATGAGGTGC
TGTTCCTCCAGTCTGCACTTGGAATTCTCCTGGCAGTGGATGAGGCCAAAGACTGTCATATCAGTGATAGTGTGGGAGGG
GGGAGTTGAAGTGACTGGCAACAGGGAGATGCAGTTCCCAGCTTTTATACGCAATGCCCCAACTGATGAAGGCAAGTATG
CTGTGTGCCTTCTATCCACTTGTGTTGCCACTATGCACTCCAAAATCCCTCTGCACACC
>M00285:128:000000000-BF978:1:2116:17437:10802_1:N:0:46
AACTCACTTTGACGATGCTGTATCTTTGTCCAACATAAGCATCAAAATAAGACTGGGGATCCATTTATAAAACATTTCAA
CACAGCCCAATACACCACAAGGTGGAAACAATGGCCACAGTTTATCAATCAGTCTGAGTGAATTTAGGATTACTCTGTCC
TTTCCCATTGTCTCCTTGTCCTT
>M00285:128:000000000-BF978:1:2116:27001:10802_1:N:0:46
GACAGGCCTTTTGAGCTCACGTTGTTTACTGTGTTGACGTTTAAAGATATTAACTCTGGTAGTGAAATTTGGTGGAAGCC
ATTTCTGCGAGTTCTGCTCCAAAAAAAATTAAAGGTCCCACTTTCTGACCACTGACCAAATCCCTACGGCTAATTAACAA
ATACTTACTGAGGGCCAATGGCAACAAAACCCCACGATTCTCGCATTCACAGAAAATTAATTATTGCAGAGGCTGGAAAT
CAAGAAAAT
>M00285:128:000000000-BF978:1:2116:7505:10802_1:N:0:46
CTCCCCAAACCTTCTCACTTCCATTTCGTCTCCTTTAAGACACTTCTTCAAACCAACCTCTTCAGCAGTCTTTTGTTCAT
TAGTGTTAAATTCTCCCTCACAGAGTCATAGAGAGACACAGCACAAAAGCATGAGTCCATGCCGACCCATTTACACTAGT
CCCATTTTATTCTTCCCACATTCTCTTCAGCTCCTCCCAGGATTGTACCAATCTACACACTCAGGGCAATTTACAGTGGC
CAATTAACCTACCACTGGCCAAAAAGGTCTGTCTGATA
>M00285:128:000000000-BF978:1:2116:21789:10803_1:N:0:46
ACTTTGTGGTATTACAGAAAGGTAAGGTTGCACATGGTTTCTCACTTCTATGATTTGTGAATTCTTACACATCACACCAT
TGCAGTAGTTTATTTTTTTTAAACAGAGTGAGTAACAAGCAACAATACAAGGTTCAAATATCCAAAATGTACTGCAGGAG
GCCCCTGTGTAATTGAAGTGCTTCAGATCGGAAGAGCACACGTCTGAACTGTCACTCCGCGAAATCTCGTATGCCGTCTT
CTGCTTGAAAAAAAAAAAACAAAATCAACAAAAACATACAAATCAACATGTTTGAAAATC
>M00285:128:000000000-BF978:1:2116:24615:10804_1:N:0:46
TCAAAACTGAAGGCACTATCCACACACCTGCACTCCCTTGGACTGCAGTATATGCTGCACACGTGTGTACTTGATTCCCG
ACAGAACTCTCAATAATTT
>M00285:128:000000000-BF978:1:2116:13100:10805_1:N:0:46
CCTCCATCACCAAGCCAGCTTTGGATCCAGTTTGCCAACATGACTTGGATCCCTTGTGCTTCAGCTTCCCAGACCAGCCT
ACTATGGGGAACTGGTCAAAATCCTTAGTGTAGTCCACGCAAACCACGTCTACCACTCTGCATTCATCAAGTTTCTTCAT
TACCTCCTCAAAAATTAATATGCTGAGAGAGGTGGGTGTTGCTGTTGGTGTGGGAGGGGGGCCGGGGAAAGGAAGGTCTG
TGATAGAC
>M00285:128:000000000-BF978:1:2116:14051:10805_1:N:0:46
GCTGGGTGCAGCAGAGTCCCCATAGCAACTATTGTGGTAACAGACCAGTCGGGAGTAACCAGGAAGGTTGTGCTCTGGCG
AGCCGCTGCAATCTGGGCACTGGCTACTTTCCCTGGAGATGTCGTACTGCTGACAGGTAAGGGAACGTTTCATTCCCAGA
CATTTATTTATTCTTTCAGAAAGCTAATGTCAGTGGGATCTGAAAAGCAGATGACACGACAGGTTGGCTCTTGGTTTAAT
GGTTGAGTGATGCACTCAGTCTTGGCCTGTGTGGTAGACAG
>M00285:128:000000000-BF978:1:2116:24020:10806_1:N:0:46
CAGTTGTAGTGTATGTATTTCCTGCTGCTGAGCCGTTTGGTAACAGTTATTTAACTGTACCTCTTACCACTAAAAGGTAA
TCTTGATATATCACCAGATTTCTTACTAGCCTAAAACAGCGTTTTTTCAGCTAAAACCATTGATTTGCAAGT
>M00285:128:000000000-BF978:1:2116:6884:10807_1:N:0:46
GGATTAGATCGATAGACCATTGCAGAGAGCAACCACGTTGTTGTAAGTTATGAGTCAATTTGGTATAATATGGGTATGGT
ACTGGTAAAGATATATATGAGGTTGGTATAGTATCAGTAATGATATTGATACGGTTTTATATCCATGGAATTGTAGTGGT
ATAGGTGCTGGTAATGATGCTGTATT
>M00285:128:000000000-BF978:1:2116:10599:10808_1:N:0:46
CCATTTAGAAACAAAAATAAAATCTCCAACAAGAAGATTTGGTTTCATAGAGCCAGAAGGAATATTGAATGGTTCAGCAA
CAAATGAGCGAATAAGTAAAGCTATAAAAACAGCTATACTTATTGATTTTAGATTACTAAATAAACTATCTTTTTTCTTT
TCCATATATAATTACATTTGCAATAGCGTATTTTTTTTCGTCACTTAATGACAACTCTATTAAACAATCATCTGTTTTTG
TCATTTTTTTAAGAAATTTTAGAGCATTATTATGAAGTATGATTTTTGGTTTTCCAAATT
>M00285:128:000000000-BF978:1:2116:14551:10810_1:N:0:46
ACCCTAACGTATCTGTCACTGAAACCAACACACAGGTGTAGCAGTCAGTTGGGAAGGCAAGTTCATGTTGGCTTTTATTC
ACCTAGGGATATGGGATGCCCCACTGCAACTCCTCGAGGCCTTGGTGAGACCACACGTCAGATGCTGGGTTACGAATGTT
ATCTTCTGACCTACAAAAGGATAGCCCGGCCATGGG
>M00285:128:000000000-BF978:1:2116:13711:10811_1:N:0:46
GCCCGAGCGCCAGGGAAGTCCCTCTCGCCTTCCCCCAAGCTCCTCTTTTGGGCTGCTTTTTTTTTGTGTACAAGTAAAGC
TCGGAGCCCGTCGGGCAGGGGGGGTCGCTCTCTGTCCTCCCCCTATGCTCTCAGGTGAGTAAAGCTCGGACAACCATCTA
TCTCAGTGCTCGGTTAGGAACGGTCAGCCGTCTCCGTCAATGCCGCTAGTAGCACAACATTTATCATCAGTAAGATCAGG
GGCACGAG
>M00285:128:000000000-BF978:1:2116:16922:10814_1:N:0:46
GAGGGCCGTAATGTTAGTGGACCAGGTCAGGTCGTCGGTGATGTGCACCCCCAGGAACTTGGTGCTGCGTACTTGTTCCA
CAGCAGACCCATTGATGGTCAGCAGGGCATGCACACTGTGACCCCTCCTAAAACCCACTACAATCTCCTTGGTTTTATCC
ACATTCAAGGAGAGGTTGTTGTCATGGCACCACACGGCTAGTTGGTTCACCTCCTCTCTGTAGTCCGACTCATCGT
>M00285:128:000000000-BF978:1:2116:23389:10814_1:N:0:46
AAACACTTGTTCTGTCCCCTTTTCTGAGGTATACTGCTCCATCTAGTGCTCCTTATTAAAAACTGCAGATTAACCATTGG
GGAATTGAAGCTTCTGAAGGCTGCATTGATACAAGATGCCATGAAAATATGGATGAAAATGTATTTTTCATCTTTCTGTT
CAAATTCCTCCATTCCTTTACCCTTCCTATCCTCTGTCACTTTCTCCATCCCCACAAGATCACTAAGCTTCCCTGGTTCT
ACTTGTCCAGTTCTTGCCTCCTGAATGCCTCCAGTTCAATGCATCTCTGAATTTCACCAT
>M00285:128:000000000-BF978:1:2116:17874:10814_1:N:0:46
GATCTACACTCTTTCCCTACACGACGCTCTTCCGATCTGGACTACACGCTTTCCCTACACGACTCGCTTCAGAACTGAAC
TACACTCTTGACCTCCACGGAGCTATTCCAAACCAAGACACGAAACCGTCGTGCAGGCAAATAGAATAGACACAAGCGAG
GAAGGAACGGCGAGACGTAATCGGAGCAAGCTTGTGAGGTCCGATAACATAGAGCTCAGGGATGGACAGCAGATGACACG
ACAGGAGCATCATTAGGCGCAAATAATGGGCACCCTGGGAGCGTATTCGACAGAATGAT
>M00285:128:000000000-BF978:1:2116:18814:10815_1:N:0:46
CATGGATAGGAAAGGTTCAGAGGGATAGAGACCAAACACAGGCAAACTGGGACTAGTTTAGATGTGCTTCATGGTCAGCA
TGGACGAGTTGGGCCGGAGTGCCTGTTTCTCTGTTTTATTGCTCTATGACTCTGGAGGTTAGGCTTTCGTCCCGCTGTTA
TTTCTTAAACTTAGTCAAATACCACCTGTTATAATGGGATTTATTCTAGAATGACATTAAATGGGCTGAATTGCCTCCTT
CTTCCCGCAACTTCCCCTTGCAAGTCGTGTGAAACTGTGTTGCACAGAGCACAGAATGA
>M00285:128:000000000-BF978:1:2116:10194:10817_1:N:0:46
TTCAACTGTTTCAGATTGGACAGGGAGGGAGCCAAAAGAGGCGGGGGAGTGGCACTGTTGATCAGAGATAGTGTCACGGC
TGCAGAAAAGTCAGACGTCATGGAGGGACTGTCGACAGAGTTTCTGTGTGTGAAGGTTAGGAACGTATAGGTTCAGTAAC
TTTACTGGGCGTTTTTTTTGTAGGCAGCCCAATAGCAAGAGGGATATTGAGGAGCAGATAGGGAAGCAGATCCTAGAAAT
GTGTGACAATGACTGAGCTGTTGTGATGAGTGATTTTAATTTCCCAAACATCGACTGGC
>M00285:128:000000000-BF978:1:2116:24578:10817_1:N:0:46
TGTTGCCAACAACAGCAATCTGTACCTCAGGAACCCAAAACCCAGAAAAAGCATATAATCTCTGTAGACTCAATGCAATA
GCAAAATTTACGAAATGCATTGTGCTGTAAAGGGTGTCAAGACCTGAAATATGGATCTCCACATCATAATCTGCCTCACA
TGCACAGAATCTCCTTGATTAAGTAAAATATCTCAAGTAGTGAAAACTTAGACCTGCCAATACCATCATAGTCAACAATA
GCAATACAGATAGTGGAGTCTTTCTTTGGATTTTCATCTGTTGCCAAGTTTATTTCAG
>M00285:128:000000000-BF978:1:2116:3709:10817_1:N:0:46
GGCGACCAGAACTGAACACAATACTCCAAGTGGGGTCTGACCAGGGACCTATATGACTGAAGCAATACCTCTCGGCTCCC
AAGTTCAATCTCATGACTGATGAAGGACAATACACCATACGCCTTCTTAACCACAGAGTCAGCCTGCGCAGCCGCCTTGA
GCATCCTATGGACTCGGACCCCAAAATCCCTCTGGTCCTCCACACTGCCAAGAGTCCTACCATTAATACTATATTCCACC
AACATATTTGACCTACCAAAATGAACCGATTCACACTTATCTGGGTTGAACTGCATCTGC
>M00285:128:000000000-BF978:1:2116:21999:10821_1:N:0:46
CGGGTAGGTTAATTTGGTGGGGGTTAAAATTGGGCGGCGTGGACTTGGAGGGCCGAAAGGGCCTGTTTCCACGCTGTAAA
TAAAATTTAAAATTTTTTTTAAAAAGCCTACACTTCCAACTGACCCTACATCATGTTTCTTGAGGTAATTCTTGCTCTTG
TATCTTATATTCCTGTATTTCGACAACAACCTCCATTTATTCATTGCCTTTAACACTTCA
>M00285:128:000000000-BF978:1:2116:2118:10825_1:N:0:46
GTCCACAATATTTGCAGCCAAAGCAAATGTAAAGCAGACAAGTTACATCAGCCACGTGAGCCTTTACAATGCACTCATGC
ATAATGCAAAGCCTCTGTTCCATGACAAATACAGGCAATGTTTGTTTAACAAAACAAATGCACAAAAGCACCTTGTTGCT
GCATTGCTTTTGTTTCACAATATGTTCCATTTACATCTTCAGATCTTATCTCTGTTCAATCTTTAAATTCCAAGTTGAGT
GTACTTTCTTCTACTTCAGCGTTCACCTCTGATCATTTCCCTCTAGATTTAAACTTGAGG
>M00285:128:000000000-BF978:1:2116:13627:10826_1:N:0:46
ATGTTATTTCTATTCGTACCATGACATGCTTTAAATCACTCCTTTCAGTTCCACAATGAATTTCCCAGTGAATCAAATAT
GTTCAAAGGGCATGCAATAACCAGGCCCCGGTGAGTGGGAAAGGGAGAACAGCATACATCAACTTCTGAGCCAGAAGTTG
AACTACTGGGATTTCCAAATGGTCACGTCTCAGAACATCACAGTTTTACTGTAAATGATCAAATAATTTACTTGGCTGTT
GAGGCATGAACTTTGTCCAGACATTAGGATACCTGATCTTTTAACTATTTGCACCATGA
>M00285:128:000000000-BF978:1:2116:21860:10828_1:N:0:46
CTGAAGTTAGAATCAGAATCAGGTTTATTATCTCTGACATATGTTGTGAAATTTGTTATTTTGGGGCAGCAGTACAGTGC
AAAGACATAAAATTACTATAAATTGCAAAATAAATAAATAGTGCAAAAAAAGGAATAATGAAGTAGTCTTCATGAGTTCA
TGGACAATTCAGAAATCTGATGACGGAGGGGAAGAAGCTGTTCCTGAATCGCTGAGTGTGG
>M00285:128:000000000-BF978:1:2116:3979:10829_1:N:0:46
AGGAGGTGAAACAACTAGCCATGTGGTGCTATGACAACAACCTCTCCTTGAATGTTGATAAAACCAAGGAGATGATAGTG
GATTTTAGGAGGGGTCACCGTGTGCACGCCCCGCTGACCATCAACGGGTCTGCTGTGGAACAAGTACG
>M00285:128:000000000-BF978:1:2116:15547:10829_1:N:0:46
GCAGCTTTTTTTTTCCCAGCACATTTTTTGGCACCAATGTTACTTGTCGTTTCTCGGCACATGCCTGAATATAAGTCTGA
CTGCATGCAGCTATGGGCTGCTTTATTTGCTGAGGAGTTTGAAATGGAGTTGAACATTGTGTAATCATTGGTGA
>M00285:128:000000000-BF978:1:2116:4915:10831_1:N:0:46
GTTAAACGATTGTCGGAGTGTCTCTCCGATCCAAATAATCTGGCATAAATTAAATTTAAAGGAGACTCAGAGGACTGGTA
AAGAAAACTGTGCAGTGAGGTGGATAGAGATAAGTGTGTGAGTGTAAATTCCACTTGCTGTCTGTGACTGAAGTCCCTGT
GGTTATCGCCTTGTCAGAGGCAAGGTTCTGCTCGGAATGAGTCCCCGTGGATACCGCCTGGTAGGACGGGGTAA
>M00285:128:000000000-BF978:1:2116:4807:10834_1:N:0:46
GTGAAATGATTTCCAAATTGAGGCAGTCTTGTTTCATTGTTATTTTCAGCCTAAGAGGCAATTGTGCTCGAGTGATTCAA
TGGTTTAGGACCTAACCATGAGAAGGTGTACAGTGGCCCCATTTGAATTCCATTATGAGCTGCAACATTTAATGTGCAAA
ATTTCAGCAATCAGATGAAATCTTGCCTGAAACCACTTCCAGTCACCTGAAATTCTGATTAATGAGCTGTGTTATGCTGC
TAGA
>M00285:128:000000000-BF978:1:2116:8825:10837_1:N:0:46
CATTATATTGAACTTCCACAGCTACTTACAGATTCACATCAGCGTTCACTCTTCCAGCAATTCCAGTAGACTTTTTAAAT
CTATTTCAAAGTTTCTGTTGAATTAACTTTGTACTGTTATAATTTTTTTTATCGATTTGTTATTTTCCTGTTTTTTTTCT
AATTATATAATAAATCTTTTTCTTTCCTATCTTTTACACTATACTTGTTAGCCAAGAGATTGTTGGAACTATTTCTTTTA
TATATATCATACTTTATTGCTTTTTTTAAATGATTACCTATGATTGTTACCTGATATCTT
>M00285:128:000000000-BF978:1:2116:3732:10838_1:N:0:46
CTTATTGTAAATGTTGTTGGAGAATGTGATGTGGTGGTGCGGTGAATAAAGAGGATGCAAGGTCCTGCATTGCATGAAGC
CTTAAGAGGCGGCAGATGCTGGAACGTAGAACACCTCCCCATCGTTCCCTCACCATCTATAATCATAGATGAATAAGGAA
GCCTGTGGGTTTAAAGTGTCGAAGAGAACAGATCGATGGCTCACGTTAGAGGAAATGCTGACGTCTTTCTTAACAGAGTA
ATAAAGGATAATCAAAGAAGGGAAAGTCATCTTGGATACAGAGGAGATATTGAACACTG
>M00285:128:000000000-BF978:1:2116:16490:10838_1:N:0:46
ACATCACAGAGGCAAACTGATCTGGGCATTGGTTTATTCCCTACCCGTGGATCAGGACACAGTGGAAAACTTCTGTTTTC
CTGCCATCCAGACAGACCATTCCCGAACGGACGGACATCGAGGGAGCAAACAGAATGCAGAGTAGAGTGTTACAGTGACA
GATAGAGTGCAGTGCAGGCAGACAATAAGGTGTAAGGGCCACGATGAGGTGGATTGGGATATCAAGAGTTCAACTTTACC
GTATAAGGGGTCCATTAAAGAGTCTTAACAGCAGGATAGGAGCCGTCCTTGAGCCTGGTG
>M00285:128:000000000-BF978:1:2116:7003:10839_1:N:0:46
ATCGCAACTATTTTATACTCTGTATAAATTAAATTTAAACAAGATTAATCAAAGGATATTTTGGATTCCAGCATACCCTG
AAGTACGTCGAGTTGCTGCATTAGTTGCTTTTTTAGAATAGTTTCATCTCCTATCTGCTCTCGGCGTTTTTGCGTT
>M00285:128:000000000-BF978:1:2116:7487:10840_1:N:0:46
TGCTGCTGGTTGCGAACATGACGTAGCCACACTGGAGATTTGGTGAAATTTGCCCAGGTCTCGGGTGAAGCAGACTGATT
AGCCTAGCAGTGGGATGAGAGGCGGTGAGAAAGTATCAGAGGTTCCGGATTGAAATTAGACTATGATTAATGCAACAATA
TCAGGTTACTGATTGCCGCTGAGAGTTCCGACAGCTGTGATCACCAGACACAGTAAGAGTGAGAAGAGCGAGAATTACAG
GAATCGCAGTGGAGACGGGTGTAGCTGGGCACATGTCAGT
>M00285:128:000000000-BF978:1:2116:3706:10840_1:N:0:46
TCTACCCTAGTTTTGAAATTATGAGGGGCATAGAGGGTCATGATGAATATTCCCCTACAACACAGACATCTAAAACCAGT
GGGCAGAGGTCTAAGGTGAAGAGTTAAGAGGGGATCTGAGAAAAGTGATTTTCACCCAGAGGGTTGCAGTCTGGTACTTG
TTGCCTGAGAAGGTGGTGGAGGTAGGAGGTACTGTCTTGTTTAAGAAGTATCTAGA
>M00285:128:000000000-BF978:1:2116:25751:10842_1:N:0:46
TGGGATTTTCTAGTTCATTTTCTACTTTGCGAATCTGTTCATAAAACCTGCCTTGGCTTTGAAATTAAATAAAGAACATT
AGCAATATAATTTTAAAATACACTGAGGAGAAGGATGAAATCAAGTAACCTGCTATATTAGATTAATGAGTATAACTTAC
GGACCAGCTCATCTAACTTAGCTGTTGATCCAGCGATGATGCAGTCTCGCTAGGGATTTCCAGCAAATGTATGAAAAGAT
CTGTTGAATAGTTTACGGTTTCAGAAAATTGTCTGTACCTCAAGAAAAGAAGTTATTGAT
>M00285:128:000000000-BF978:1:2116:5882:10845_1:N:0:46
AAGCTTCCACTGAGCTTTGTTGGGAGTGTGTGGGACACCCAAGGTGGAAATGTCAGAGTGGGAGTGGGATGAGGAGTTAA
AAGTGGCAGGGAACTGGAAGTTCAGTGTCACCCGTGCAGAGCAAAGGGCGATGTTCTGCTCTGCAGCTACCCAATCAGGC
ATTTGAATTTCGCA
>M00285:128:000000000-BF978:1:2116:28855:10846_1:N:0:46
GGCGACAGTAAATCTAATGGAAAAGCAAACAGGTTAAGTGAGTGGGCAATGGTATGGCAGAGGTAGTACAATATTCGTAA
ATGTGAACCGAACAAATTTTGTAGGAAAAATATGAGATCAGCTTAATATTAAAATAGTGAACGATTGCAGCAGGCTGTTT
TGCAGAGGAACTTGGCAGTGCTTTTGCATGAATCGCAAAAGGCTGGTTTGCAGGTGCAACAGCTTATCAAGGCAAATGGA
ATG
>M00285:128:000000000-BF978:1:2116:8665:10847_1:N:0:46
CTTTTTTCAACAAGAATCTTCCAGTCTGGGTTTTGAATGCTCCAATTGTCCCAGCGTCAGCTTCCTTTTGGGAGAAAGTG
ATCTAACTTTGGACTGCTCCTTGTGAAACGTATTCTTTAGCAGCAAGCCACCTCTGCTTGGTGCTATCTCTGGAGAATGA
CCTCGGTGCTCACTGCAATGTCAGTGAACTGAAACCAATGTACTGGTGATTCCTGACACTGCTTTTACAAATAAGCCCAG
ATGAATCTGCAAAAGATCCTGGAGAAATGGAGATGAATTATT
>M00285:128:000000000-BF978:1:2116:26137:10850_1:N:0:46
ACCTGTACATCTTTGGAATGTGGGAGGAAACCAGAGCACCCGGAGGAAACCCACGCAGGCACGGGGAGAACGTACAAACT
CCTTACAGACAGCGGCCGGAATTGAACCCGGGTCGCTAGCGCTGTAATAGTGTTACGTTAATCGCTACACTACCGTGCCT
GCATATAAAGGGAAGGTAGAGAAACTGGTAAGAAGAAGGGATTAGAGTTAGTTTTCTTGATGTGGGCATTACAGTCTAAT
GTTTATTACCGAACGTTAAATGCCCAACAGAAGCTGTGTCTTGACCTGAAACAC
>M00285:128:000000000-BF978:1:2116:26074:10852_1:N:0:46
ACACACAGTATTCCTGCCTCCAACCTTGTGTGTCCTTGTCTCCTGCCTGTGAATGTTCCTGCCTCCATCCCTGTCTGTTC
TTGTCTCCTGACTGTGTGTTCCTCCCTCCATCCCTGTGTGTCCTTGTCTCCTGCCTGTGAACGTTCCTGCCTCCATCCCT
GTGTGTCCTTGTCTTCTGCTTCTGAGTGTTCCTACCTCCATCCCTGTCTTTTCTTGTCTCCTGCCTGTCAGCGCTCCTCC
CTCCATCCCCCGGTGTCCTTCCTCCCTGTTTTTGCTCTTTACACCCACCTGCCTCAGAC
>M00285:128:000000000-BF978:1:2116:16407:10852_1:N:0:46
NNNNNNNNNNNNNNNNNNNNNNNNNNNNNNNNNNN
>M00285:128:000000000-BF978:1:2116:13138:10853_1:N:0:46
CAGGGCAAGAACGACCAGGCTGAACAATAGCTTCTTTCCGCAAGCCATCAGAACTGCAAACTCTCTCATCCCTCCATCTT
CCTTTGTTAACACTAAGAGATGCTGGGTGCACAGAAATGCACCGGCACTTTAAATGCCCGATACCAGCCCGTTCACTTTA
ATAACTATTTATTTATTCACCGGCCATTTTTAATTTAATCTGCGTATTAATTTAATTTTAACTTCCGTAGTTTTTAATGT
CTAATGTTTTGTAATGATTATT
>M00285:128:000000000-BF978:1:2116:22319:10854_1:N:0:46
CATGATATACCTGCTTAGGTTAAAATCCGGGAATAGAATCAGGCTACTCTTACAGCACCTTGCAAACCTGTAACCTCTGC
CATTAAAGACGAGGTCAGCAGGGGTGGGGAATCACCACCACCTGCAGATTCCCCTCCAGGATGCACACTATCCTGACCTG
GAAATGTATCACTGGCCCTTGATTGTCATTTGTTGTAAATCCTGAAACTCTCTACCCCAACATCACTGTACAAG
>M00285:128:000000000-BF978:1:2116:9064:10855_1:N:0:46
ACTGTTCAGGGGTAATAGGTACCCTGAAATAACTGTTACCAAACAACTCAGCAGTATGAAATACATTCACTACAATTGTT
GTCCAGTAGATACTCCATGTGTTTTGTGAAGAAAGTGATAAATCAATGGTTTTAGCTTATAAAAAGCTGTTTTCGCCAAA
GTAGAAAACAGGTGATAT
>M00285:128:000000000-BF978:1:2116:28898:10856_1:N:0:46
CACTTGAGGATATTTTTCTAAATGAAAGCTGTGATGTAGAGACAAGGTGTGGTTTCAGATGGCTGCTGCAGTCACAACTT
CACCAGGACTAATCCCGGAGAACACGGCGACCGAGACAGCTTTAACCACACATTCATGAGCTGAGACATGAGGAGACATG
TTGTGTGGCAACAGCCGAGTGGTGACATGAGGCAAACACACCACCTGTCTGCGGAACCACTCACACTGATCACATACTGT
CTGGCATGTGTGGAAACTGCCCAGACTTGGCTTCTAGACTGTGGTAGCAGCACACGGAC
>M00285:128:000000000-BF978:1:2116:27347:10859_1:N:0:46
TCTGCTGCTATATCAGCGATATTCAGGAATAAGAGGTACAATAAAATACCTGCTACTAAACGACTCAGCAATATGAATTG
CAAACAATACAATTTTTTTCCAATAGTTACTCCGTGAGTATAGTGTAGAAAGTGAAAATCCATGGATTTAGATTACAAAA
AGCTGTTTCAGCAAAATTGGAAATATAATGTTATATCAGCGATTAACCTTTATGGCGTAAGAGCTACAATCAAATAACTG
TTACTGAACGACTCAACACCTTGAAATACATACACTACAAG
>M00285:128:000000000-BF978:1:2116:2622:10859_1:N:0:46
CATGTGTAAACATTGTTGTTATATATCTTAACCTGTAATGATTTGATATCAATAAAAAGATTGAAAAAGAAAGGAGAAGG
TATAAGGGGGATGTCAGGGGTAAGTTTTTTACACAAAGAGCATTGGTGCATAGAACGCACTGCCTGCAGAGGTTGTGGGG
ACAGATACGTTAGGGACTTCTAAGAGACTCTTAGATAGACACAGGAATGATAGGGAAATGGAGGGCTATGTGAGAGGGAA
GGTTTAGATAGATATTAGAGCAGGATAAAATGTCGGCGCAACATTGTGAGCTGAAGAGCC
>M00285:128:000000000-BF978:1:2116:14267:10860_1:N:0:46
ATCTACAAAATATAATGAATATTTTATCTTTTGGACTCAAAGTACTTTTTCAATATTTTCCTTTCGTTTAAGACACTGGC
AAGCATCTACAATTGACCTACAATAAGCACCAATGAAGGAGTTTTATATCTTCAATGAATTATAATTGCACAAGAGAGAA
AATGAAATGATAATACTGTGTAGGCTAAAAATCAGTTAATCTGGCACAGATCAAAAGGGGACTGTGAAATACAAAAAGAG
ACAGGGACTGCATTTTCAAAAGATCGGAAGACACACGTCTGAACTCCAGTCACTCCGCG
>M00285:128:000000000-BF978:1:2116:22189:10861_1:N:0:46
CCTTCGAATTGCACCATGGAGCATTCTTGGTGCATAATATGTCTTCAGTTGTGATTTTACTCTACATTGAATGTGATGGG
AAGCCATCATATTGGGCTGCACAGTGGCTCAGTTAGTAAGGGCAGCTGCCTTGCAGGTCCACCAATCTGGGCTAAATCCT
GGTTTCCAGTGCTCTTTGTGTGGAGTTTGCACATTCTCCCTGTGACCTTGTGGGTTTCCTCTGAGTGTTATGGCTTCAGA
CCAAAGCCTAAAGACATGCAGGTTAGTAGATTAATTGTCCATTGTAAATTGTCCCAAGTG
>M00285:128:000000000-BF978:1:2116:5786:10862_1:N:0:46
TGACAACAAACGACTCAGCACCATGAAATACTTACACTACAACTGTTTTCCAATAGTTACACTATGTGTTTGTGTAGAAA
GTAGAAAATCTAAGGATTTAGCTTATAAAACGCTGTTTTAGCCAGAGAGCAAATCTGAGGATATTTCAACAATTAACATT
TCAGGGGTAAGTTGTACAGTTAAATAACTGTTACGAAACGACGCAGCGGCATGAAATACATACACTACAATTGTTT
>M00285:128:000000000-BF978:1:2116:12417:10863_1:N:0:46
ACGCTGTTTTAGCCAAATAGGAAACTTGTTGCTATATCAGCTATTAACTTTTTTGGATAAACGGTACAGTTAACTAACTG
TTACCAAACGACTCAGCAGCATGAAATACAGACACTACAATTGTTTTTCAATAGTTACACCTCAGAATTTGTGTAGAAAG
TGTAAAATCACAGGATTTAGCTTAAAAACGCTGTTTTAGCCATATAAGTAATTTGTTGCTATATTAGATATTAACTTTTC
AAGGCTAAGTGTTACAGTTAAATAACTGTTACCAAACGACTCAG
>M00285:128:000000000-BF978:1:2116:8221:10863_1:N:0:46
AGCAACATGAAATACATACTCTACAACTGTTTTCATGTTGATTCTCCATGAGGATGTGTAGAAAGTGGCAAATGAATGGT
TTAAACTTAAGAAACGCTGTTTTAGCCAAATTGGAAATCTGTTGCTATATCAGCGATTAACTTCTCAACAGTAATAGGTA
CACTTAAATAAATGTTACCAAACTGCTCAGCAA
>M00285:128:000000000-BF978:1:2116:27366:10865_1:N:0:46
GATGCTGGAGCCCGGATGATAAACACGATGATGCTGGAAGGACATAGCAGGCTGGTCAGCATACCTGGAGGAAAGCAGTC
GTCCATGCTTCGCGTCAGGACTCTTCTTCAGGACCATCTCCGCCTAAGGTGACTCGTCGGGGAGACCAGAACTCCGCCCT
ACGTTACACATCAGGTT
>M00285:128:000000000-BF978:1:2116:20362:10866_1:N:0:46
ACCTTGTCTTTAGGTTTACTAACAAAATGCCTTGACCAGAGGTTTTGTCTTGAAATAAAGTATTTGCCAGTCATCAGAAC
CTCAAAGAATCCTCAAAATGCTTGAGAAGGGTAGGTAGTTGTGCTCTGA
>M00285:128:000000000-BF978:1:2116:17135:10867_1:N:0:46
GATCTTGGTGTCATCCGCAAACTTACCAACCCATCCTTCCACTCCTTCATCTAAGTCATCTATAAATATAACAAAGAGTA
GATGTCTCAGAACCGATCCCTGCGGGACACCACTAGTCACAGCCCTCCAATCCGAGGGCACTCCCTCCACCACAACCCTC
TGCTTTCTACATGCAAGCCAATTCCTGATCCACACAGCCAATCTCCCCTGTATGCCTTGACCTCTGAAGAAGC
>M00285:128:000000000-BF978:1:2116:25552:10868_1:N:0:46
GGAGAAAATCACGGAGTCCCCTGTAGTGATATTTGCTTCTCCGTTAGTCACTGATGAATTTCTGGAAGATTAGAGTGTGG
CTAATGTTGTTCCATTGTTCAGGAAGTGTAACAAGGACAGGCTAGGGAACGATTGGCCGGTAAGCCTGATTTCAGTTGTG
GGGTGGTGACTGCAGGGAATTGTGATGGAGGACATCTACCATCACTTGGATAGTCAAGGCCTAATCAAGAATAATCGGCT
TGTTTTTTTGCGAGGGAGGTTTATCTCTGACGA
>M00285:128:000000000-BF978:1:2116:9630:10868_1:N:0:46
TAGGATTTTTATTATGTGACTTTTGAAACATTTGTATTCTAACAATGCTACTCAGATAGCACAGCAAGCTTTGAACAAAA
CCTCAAAGCTCAGCTACCTTTCCTGCCCCAATATGCAGCACTCTGAAGTATGTTCAATATTCTAATGACTGCGACATTAC
TTAGTGTTTCAATGGCACCACCATGAGCTTTCAAACATGCAAAGTTGAAACTGTCATACCATCATTATTCTTATCTAAAC
ACTTTCAGAGTATTAATATTTTAAGCTTCAAT
>M00285:128:000000000-BF978:1:2116:6733:10870_1:N:0:46
ACCACCAAAAGCAACATGGGTTTTCCCCACTCTTATAATTTCCAAATGGTGCATAAATTCAGGGTTCTATTAGGAAATGG
GGATAAGTTTCAAATCCAAAATATCATCAGTCAACAAAATCATCTACGTCAATACAGCACATCATGTACCTACTA
>M00285:128:000000000-BF978:1:2116:7303:10870_1:N:0:46
CCACCCAGAGTTTCTCGAAGTCCAACTTCCAGCGCTGACAAATCCGTGTAGATGTCGACAAGACCAATTCCCTCGAGACT
ACCCCACATGCCGACACAGACCAGGAACGAGATCCAAGTTAAATGAAGCCTCTGCTGCACTTATGGAAGAGTCAGGGTGC
GTGCGGGCACACGCACACACAGATACCATAGATCATCTCAACAAACAATTTGTCACAGACCCAGAGATTGATGCAGAGTG
TATATAAAAAGAAAATTATTCCTTTGTCATCTCATTATGAGGAATTACAGTTGAGGGTGG
>M00285:128:000000000-BF978:1:2116:9016:10871_1:N:0:46
TTATTTGCCTTTATCAATAAATTAAAAATAAAAACAAGAGAAAAGAAATTGACTCCAGCTGTATATAATTTTTTTCTTAT
TAGACAATCAACTCTTCTTCAATTTCAGCCACTGTTGCTTTTGAGTGCCAGCTGTAGCCAACGTACTCCACATTTACAAT
CAAGTCCAGGATGTTGTATGATCAAGACCTGCTCCAGAGATGAACACAGGTCAT
>M00285:128:000000000-BF978:1:2116:20714:10871_1:N:0:46
ACCTTACTATCACGTACAAACCTTTCATTTCTATCCATACGTGAGACCTCACATGACCATTTTCCTCCTCACTATCTTCT
CTAACACTCTGGTTCCCCTCCCCCTGCAAATCTAGTTTAAACCCACTGGAGCAGCACTAGCCAACCTACCCGTAAGTATG
TTAGTCCCCCTCCAGTTCAGGTGCAAACTGGTAAATCTCCTAGTAGCATCCTGGTAAATCTCCTCTGCAT
>M00285:128:000000000-BF978:1:2116:17449:10872_1:N:0:46
TCAGCCTCCACCCCCCCCAGAGAAAAAACAACCCTAGTTTGTCTAACCTCTCCTTATAGCTCATACCCTCTAATCCAGGC
AGCATCCTGGTAAACCTCTTCTGCACCCTCTCCAAATCTTCCACATCCTTCCTATAATGGGAGACCAGAATTGAATACAA
TACTCCAGATGCTTCCTAACCACCCCTGGCAGCGCATTCCATGTACCCACCACTCTTGTTAAAAAACTTGCCCTGCACAT
CTCCTTTGAACTTACCTCCTCTCACCTTAAATGCATGCACTCTAGTATTAGACATTTCG
>M00285:128:000000000-BF978:1:2116:5804:10872_1:N:0:46
GACTGAAGGCCCTGTCCCTGTGCTGTACTGTTCTGTGTCATGTGATGGAGTGTGTAATGAAGTACACTTCCAGTTTTTCT
AGGTATTATTAATAAAAATGCTAACTGAAGTTAACAGCCTATTAACTTTTGCAAAGACAGACAA
>M00285:128:000000000-BF978:1:2116:6152:10873_1:N:0:46
TCTTGCATTGCTCTTCCAAGCACTCCTCTTCTCCTCGTTGCTCAGAAATGATGCAACATAAGATTGAGTAGCACCATACT
TGCTTTATGGCAGTGCCCCAGGGATTTCCCAAAACAAATATCTCTCAAGTGTC
>M00285:128:000000000-BF978:1:2116:15910:10873_1:N:0:46
CCTGAATTGTGCTGTATGTTTTCTATGTTTCTATGTTACAGCAGAAATAGCTGTATATATTTTCACAGAAGCAAAATGGT
GGTTGGAAATTCCATTTAAGATTACAGGCTCTCAGCATTAATAAAGACTGTTTAACATCCCCTTATCTAAAGAGATGATA
TCAATGTTTATAAAATAAAAACAGAAAATGCTGGAAACACTCAGCAAGTTCATCAGCACCTGTGAAGAGAGGAAGGGAGT
CAACATCCAGGTTGATGGCCATGCCTACAACATCTGCAGTTATTTGCTTTTCAATTAGTT
>M00285:128:000000000-BF978:1:2116:10065:10874_1:N:0:46
AACAAACTTTGTTTTCTCTGGGGCACTGGAGGCTGAGTGGTGACCTGATAGAAGTGTATACGAGGGGTATAACTAGGGTA
GATAGTCAGAGTCTTTATCCCACAGTGGAAATATCTTTAAGGTGAGAGGGGAAAGCTGAAAAGAGATTTACAAGGCAAGT
TCTTTGTTTTATCCAGAGAGTGGTTGGTGCCTAGAACATGCGGCCAAAGGAAGTGATGGGAGCAGATGTGACAGCAACAT
TCAATAGGCATTTAGACAGGCACATTAACAGACGGGGGAATGGAAGAGTATAGACCACGT
>M00285:128:000000000-BF978:1:2116:9502:10874_1:N:0:46
GATCTACACTCTTTCCCTACACGACGCTCTTCCGATCTGGACTACACGCTTTCCCTACACGGCGCGAGTACCAACTAGCA
TACACGCATGACCTCTACGGGTAGAAGATGAATTTTGAGTGGTTAGTGCTGTATTGGGCGCGGCAAATACCATATTGCCT
TCATCATCAGCATCGAAAAAATCTTTGTGCTCAAAGCTCTGGATATACTTTACGGATCTTTCGTCACATTTCACATTGAT
GTCTTTCTCTGTAGTGATTGTAAGTTTCTATTCGCTTAAATCAAACTGCTCAGCTGGTA
>M00285:128:000000000-BF978:1:2116:24936:10875_1:N:0:46
GTGGATATGAACCCCCAGATCCCTCTGCTCCTCCACACTGCCAAGAACCTTCCCATTTACCTTGTACTCTGTCCTGGAGT
TTGTCCTCCCAAAGTGCACCACCTCACACTTCTCCGGATTAAACTCCATCTGCCACCTGTCAGCCCAGTTCTGCATCCTA
TCAATATCCCCCTGTAAGCTCCTACAGCCCTCCACACTATCTACCACACCACCGATCTTTGTGTCATCTGCAAACTTACC
AACCCATCCCTCCACTCCTTCATCCAAATCATCTATGAATATAACAACGAGTAGAGGCCC
>M00285:128:000000000-BF978:1:2116:11014:10876_1:N:0:46
GTTATTCCGTGATCTCTCATCTTCCTAATTAGTCTTTTGTGCGGCACCTTGTCGAATGCCTTCTGAAAGTCTAAATACAC
TACATCTACAGCCTCTCCCTTGTCCACCCTGCCTGAGATTTCTTCAAAATACTCCAATAAGTTGGTCAGGCAGAATCTTC
CCTTCACGAACCCATGTTGACTAGGGCCTATCTTGCCTTACTCCTCCAGCTATTCATTCACCTCGTCCTTGAGTATCGAT
TCTAGTATCTTCCCCACCTCAGACGCAAAACTGATAGGTCTGTATTTTCCTTTTTGCTGT
>M00285:128:000000000-BF978:1:2116:11172:10877_1:N:0:46
CATCCACTGTTTAATATATAATCGGCAAAATGAACGCAATAAACATTGTGTAACTTTCTGACGTATGGGTAGAATAAGCT
GCTTACAGTTATAGACAATAGACAATCGGAGCAGAAGTGGACCATTCTGCCCTTCGAGTCTGCTCCGCCATTTTGAGATC
ATGGCTGATCCTCAATATCCTGTTCCTGCCTTGTCCCCATATCCCTTGATTCCCCTATCTATAAGAAACCTACCTGGCTC
CTTCTTGAAAGTGCCCAGAGAATTGGCCTCCACTGCCCTGAGGCAGTGCATTCCACAAAC
>M00285:128:000000000-BF978:1:2116:20226:10877_1:N:0:46
AGGCACACAGAAACTGGTGGGTTATTTTTAATGAATTTTTCATTATTAAAAGAGGAAAGTACACATAATATTGGTTGTAA
CACTTCAGGGATTATAATGTGTAAACCAACTGCTCTCTGATACATTGTTTGTACAGAACTGCTGATGTGGCAGTGAACAC
ACAGTAGGAAATGCTGCCTTTGTTTCTCTTTTACTTGCAATGTATTTTATTAATTTAATTTCTGGCCATCCTCCAGTATC
TTAGTGAATGAAAGAGAGGAAGGTACTGAGGCAGGAAAAAATAGTTCAGAATCCCAGGCG
>M00285:128:000000000-BF978:1:2116:25111:10881_1:N:0:46
TAACCAACGTTTTTTACCCTGAATAACTTCCATAAAAGCTGAATGAAAGGAACAGATTGACTATTATGTGTTGGCTGTTC
ATCATCGGTCGTTCCCCAAGGAGCTTTAGATGGTATTTTCAGACACAGTAAATCCAATTGTCATTCAATTATTAATGTGT
TATGTGTCTTGCATAAAGAAAAGTCATCAACTGAACTCAAAACCTTTGCATCTATGAGTTTCTATTTTCTCATAAACATT
ACCAGGGTAGTAGAATATGCTTTCATGTAGAAAAATATGTTTTCAGCATTCACATCTTC
>M00285:128:000000000-BF978:1:2116:9821:10882_1:N:0:46
GCAATTTCTCCTCTAGCCTCCTACAAAGTCCTTGGATGTAGTCAGTCAAGCCCTGGGGACTTACCCACCCTGATGTGCTG
TAAGGCTGCAAATACCTCTTCCATGGTAATAAGAATTTCCTCCAAAACATCTCTACTAGTTTCCCTTATCTCTTGAGCAA
CCATGATTTTCTCCTCAGTAAACACCGAGGAGAAATATTCATTAAAAATCCCACCCATCTCCTGCGGTTAGAGATATAGG
TGGCCCTGCTGATCTCTAAGGGAACCTACTCTCTCCCTGGCCACCCTTTTACTCTGAAT
>M00285:128:000000000-BF978:1:2116:24731:10882_1:N:0:46
GCCTCTTCTTTTTCCTACAACCTTCCTGCCTGTATCTTATCCATCCCTTTCATAATTTTATATGTTTCTATAAAATCCCA
TCTCATTCTTCTGAATTCCACTGGGTATAGTCCCAGGCAACTCAGTCTCTCCTCACAGGCTAACCCCCTCATCTCTGGAA
TCAACCTGGTGATCCTCCTCTGCACCACCTCCAAAGCCAGTATACCCTTCCTCAAGTAAGGAGACCAGAACTGCAGGCAG
TGCTCCAGGTGCGGCCTCACCAGTACCCTGTACAGTTGCAGCATAACCTCCCTGAAAAA
>M00285:128:000000000-BF978:1:2116:4196:10885_1:N:0:46
TAGCTTTAAATTCTTAAATTTTAATTCTTCTTGCTTTCTCTATTGGCCATTTGTAATCTAGGCACAGTTTTCTCTCTCCA
GGCTGACCCAATGGGCACAACACAGTATGTGTGTTCGGCTATTGGTAAATTCAACTCAATTCAGCCCAG
>M00285:128:000000000-BF978:1:2116:23473:10885_1:N:0:46
ATGCACATTGTTTATTGTTGCTTGATATCGAAGATCACAAGTTAAGAATTAATGGAAACGACTGGTGTCCATGGAAGAAG
ACCAAGCTGGCGAGATAGAAAAAAAGATTTTCCCATTTGACACAAACACACCAAGTTTGGATTCTCTTAAGGATCAGACA
AACAACAAAAAAAAGTTGTTTACAA
>M00285:128:000000000-BF978:1:2116:5970:10886_1:N:0:46
GGTCTTCGAATGCTCTTTTCCTCAGTTGGCCAGAGGTAACAAGAGTTCACATTGCTGTTTAAAAGAACTGCCACCCATGT
GGAGAAGCACATTATTGGCAAATTGTTCCACTTACAGTCATTGAATGCATAATGCTTCAGAGTTTGATCAAAAAACAACA
GCAACTTGCATTTTTGTAACAATGCTGAAGTAGTAGGGACCCCTAAAGGGAGCTCATCAAGGCCTGCCTATCAATATCAA
GTCAGAAAAAGTGGCAGATGCATTATACTGATAAGCCTATTAACCAGGTATAGATCGGG
>M00285:128:000000000-BF978:1:2116:3086:10887_1:N:0:46
TAAGATTAATGGCATGATGCTGGTTGTCTCTTTATCATGCAACAACAAAACAAAACAAAAAAACCTAAAAACACAAAACT
AATTTGAGTTGTCATAGAAAATCTGTTGTGCTCAGTTGTAGCTGTGCTGCTTTTGCAAGCATGATTTGTACATCCGCGGA
GGCTCTCAGTGCCAGCTCCCCAGATGGCCCAGCCTGGACAGTTCACTTTGGCTCTTGCCAGCCCACCCATGTTCTTGATA
G
>M00285:128:000000000-BF978:1:2116:18401:10888_1:N:0:46
TACTCCTAATCAGAATCAGATTTATTATCACTGACATATGATGTGAATTTTTTTATTTTGCTGCAGTTATACAGTGCAAG
ACATAAAGGTATAAAAGTTGCTATAAGTTACAAATATAAATAGTGCAAAAGAGGATTAATGAGGTAGTTTTCCTGGGTTC
ATGGATCATTCAGAAATCTA
>M00285:128:000000000-BF978:1:2116:10320:10888_1:N:0:46
GTGATGGAATCTGATAGGAAGGAAGGTGGAGCATGGAACCAAATTAAGGAGATGGGAGGGGACCCGGTGGGAGGGGTGTG
TGGGTGATGTACAGGTGGAGTGGGTGGAGAAGGGAAAAGGAACAGTGTGATGGCGGCTGGGGGAACTGGATAGATCAGGA
GGTAGAAGGAACAGAGGGGGAGAAGGTTACCTGAAGCTGGATGATTCAATGTTGTAGACTCTCCCTCTAGTTAGATCGGA
AGACACACGTCTGAACTCCAGTCACTCCGCGAAACCTCGGATGCCGTCTTCTGCTTGAA
>M00285:128:000000000-BF978:1:2116:8822:10889_1:N:0:46
ATCTATGCCCTCTAGTATAAGACATTTCTGTATATGTCTGCCTCGCAGAGATCATCCTTGAGAAGCAGACTGTGACACTG
TGTTTCTCAGTGCTGGGGATGCCCAGTCACCTCTCTATAGCTGCATGAATCTCGAGTGCATACTGTTAGCATGAAGCACA
TCACTCAGCTAACTAGGTAGGGTGGCAGCAAGTGCATTGTCTGCACATGGT
>M00285:128:000000000-BF978:1:2116:21254:10890_1:N:0:46
CAGAAAACGCATGGAGTATCTACAGAAAAACAATTGTAGTGTATGTATTTCATGGTGCTGAGTCGTTTGGTAACAGTTAT
TTAAGTGTACATCTAACCCCAATAACGTTATTCACTGATATAGCAATTGATTGCCTATTTGACTAAAACAGCGTTTTATA
AGCTAAAACTATTGATTTGCCACTTTCTACATACAACTCGGAGTATCTACAGGAAAACAATTGTAGTGTATGTATTTCAC
GGTGCTGAGTCGTTTGTTAGCAGTTCTTTAGCTGCACCT
>M00285:128:000000000-BF978:1:2116:3322:10892_1:N:0:46
TCAAAATGAGAATTTCTTTCCTGAGTCTGTGCTGGACACTGGTCTCTGCAATGGAAATTGGTCTCTGTGCTATATTGGCG
GACAACATTGTGTAGTCCTTGGCAGATGAATGTTTAGCTTCTAATTGTGAAGCTACTAAATATATGGATAAATGAGAGGA
CAGAATGAGTAGAGTTCAGACAACTGGTAACGCAAAGTAATGGAGGGGGCTGCAGAGATAGGAAGTGCACGAGACCAGAG
TGGGACCCGTAAACCAGGATGAAATTTTATGACTGGGATCGACATAACGA
>M00285:128:000000000-BF978:1:2116:10279:10893_1:N:0:46
CGTCTGCAGTCTTTATCCATTTAGATAATAATCTGCTTTTATATTTTATATTCTTCTTACCAAAGTGCATGACCTTCCCC
TTTCCCACAATAAACTCCATTTACTGAGTTTTAGCCCACTCACTCAATCAGCTATATCCTGACTAGGTCCAAACATCACC
ATTACATGCCCTCCCATC
>M00285:128:000000000-BF978:1:2116:6533:10894_1:N:0:46
ACTTTGCTGCTAACCTGTAGAAGAATACGGGTATTTGCAGGGACAGTCACGATCATGGAGCTTTCGGGGTGAGAAAGTCA
CTACCGAGTTAGCCCTGAAGTGTCGTTCGAGTTTTGAGTGGAACATTCAGATTTCGTAATTGCTCTC
>M00285:128:000000000-BF978:1:2116:20286:10894_1:N:0:46
GCTGCTTAGAGTGGTCTACTCCAGAGCAGTCCTGCGTTCTCTGTTCCTGCTTGAAGATTCAGTTTGTGTTGGGATTACTA
CTCAGATCTCTGAGACAAGATTCCTTCCAGTTGCTGCCTGTGTTTGGTCCTGAGGAAGTATGCTGACTCCAGTCTTGTAC
CAGTGTGCTGCATTTGTGTTTTCTGTGAGCTTGTTCTTCAATCAACATTTTGACACA
>M00285:128:000000000-BF978:1:2116:21083:10894_1:N:0:46
TGACTTAAGCATGAATTATCTGATGCTGGCAACACCAAACTGGGAAACCTGCCCCCCCCATCTCACCTCCACCCACTCTC
TTGTAATCTGTTCTGCAACTACACAAGCATTGAGTCGTATAGGGTGAAGAGGACTGGCATGAACTCAGTGGGCTGAAGGG
CCTCCCATCTGTAGGATTCTATAACTCTACTTGAGGAGCAGCGTCCACACCTGCACGGTTTGTACCTTAATGAAGGCGTA
GCC
>M00285:128:000000000-BF978:1:2116:21846:10895_1:N:0:46
GTCCATTTCCCTCTGGAGATGCAGCCTAACCTGCTGGTTTCCTGTAGCAGCTTGTTTATTGCTCCAGATTCTAGCATTGG
CAGTCTCTTGTGTCTCCAAGTATAATTTGTTGCATTTCAAATTGATAAGATATCTTTATTAGTCACATTTACATCAAAAC
ACAGTGAAATACAACTTTGCATAGAGTGTTTTGGGGGCAGCCCGCAAGTGTTGCCACACTTCTGGTAGTGACATAGCATG
CCCACAACTTCCTCACCAATACGTCTTTGGAATGTGGGAGGAAACAGGAGCACCCAGAGG
>M00285:128:000000000-BF978:1:2116:2932:10896_1:N:0:46
TGTCTGCTTCCATGCCCTTTTTCAACTCTGTCCTATTACCTCCTTTCTTGTGGGGTCACCTCTGGTGTGCTGCTGCACCT
ATACACAAGGTAGAGACACAAGAGACTGTAGATGC
>M00285:128:000000000-BF978:1:2116:26822:10896_1:N:0:46
TTTTACTACTTCAAGATAATTATAAATAGCATGATCATTCTGGATGGCACACAAATAACATCTTTTCAATGTATCTTTGC
ATATGAGGTTAGTGGTAATCATTATGTATGCACTGAACAACAACAATGGTGCAGTAAAATACATGTCTTCACTGATTCAT
ATTAATCAAAATACAGAAACAGAGCAACCTACAATTGTAGATCCATGAGAAGGTCCACGGAGACCTAAAAGTCCCCGAAG
TCCCATGCCAAAGGTTGCATGTGTCAAAGGGCATCGTCGCTCTGCTGAGCGATTGGCCGG
>M00285:128:000000000-BF978:1:2116:21591:10897_1:N:0:46
GATGCTGTTGAGTCCAATCCTTGAGCTCATTACTCAAGTCACATGAGCTATATTAGCCTCCACACTTAAGTCTCAGCAGT
GTAGTCCAGTTCTAGCAAGCAGCCTGGACCCACGAATAATAAAGATAACTATTTTATAAAGAAAATTACTATCTGCCATC
AAAAAGCTA
>M00285:128:000000000-BF978:1:2116:14402:10898_1:N:0:46
AAACTCCACCAAACTGCCTGCTTCCGCTGCCACCCCTGGTAACCCATTCCAGGCACCTACAGCTCCCTGTGTAAAACAAA
CTTGCCCCCTATAACCTCAAAAGCATGTCCTCTTGTGTCTGAGGAACAGAATCTGACTGTCGACCATATCTATACCTTTC
ATAATTTGAAAAACCTCCATCAGGTCTCCCCTCAGCCTCCGTTGCTCTCAGGAGAACAACCCAAGTTTGACCAACATTTC
TGTATAACTCATTCCAGGCAGCATCCTGGTAAACCTCCTCTGCTCCCTTTCCACAGTCTC
>M00285:128:000000000-BF978:1:2116:7564:10903_1:N:0:46
NNNNNNNNNNNNNNNNNNNNNNNNNNNNNNNNNNN
>M00285:128:000000000-BF978:1:2116:15767:10903_1:N:0:46
AAAAGTGTCCTCTCTCTCATTCTCTTCTGCAGCTTCTCAGAGTCAGATTCAGATTAGTTTATTGTCATGCACACTAGGGT
GCAATGAAATACCTTGCTTGTGTGAAGCTCACAGAGTAACCAGTGTACATGGTAATAATAAGTGCAACAATAAATACAAT
GACAAGCACAAAATAACAGAATAGTGCAAAGTATAGTTGTGCAAACTGAGGTAGTGAAAAAAGAAATGCTAAAGCGACAA
TAACGGAAGAGGTAGATTTAGGGATTCAAGAATGTGGCAGCAAC
>M00285:128:000000000-BF978:1:2116:13060:10903_1:N:0:46
CTCTTCTTCACATGGAGGCCTTCAATGTCCAAATGAATAAGTAGATGAAGCTTTAGGTTAGTATCTTACTCACAGGATGG
ATAATACAAACGCAGTACTTCACATATATTATCAGGCAGCAAAATAACACTACCACTAATTGACATGTGCAAGTTATGAA
CACCAGAGTGAAAGGCAACTCATGCACTATAAATAGCTTAATTGTAAATGGTGTACTTACATGGATATTTAGTTCTACAT
TCTTCCATTGGCAGAAACGAGTGAATCTGTCACTGAAAAAG
>M00285:128:000000000-BF978:1:2116:18508:10904_1:N:0:46
TTGGTTACTGGCAGAAGATACGAGGTATTTAATGATGCCCAATTGGCCCTCAGAGGTTGCCACCATGCAAATAATCATTC
CTCTTCAGAACGGGCAAAGGCAGCAAGTTTTGAATATTCAATTATGAAATTATTCAGATGATAAAATAAGCACAATATTC
AGAAACACAAATTTGTCCATGAACTTTTCCTTTATCTATGTAATGCAGACCAAATGCCAACTTATCGCTGTAATCTGACC
CAAATGA
>M00285:128:000000000-BF978:1:2116:2430:10904_1:N:0:46
TGGAATTGTGATGGTAACTCCTTCAATCTTTAAAAATGTGTTTCCATCACCATACCTTTGGTCAAATATTATTAGCAAAT
TGGGGGAGCTACAAGGAATTTTATGACAATTATTAAAAGTACTTATAAGGTAGTTATTTCTTTGTTGCCTTTGAGTATTT
ACATGAGCAGACCGAACATGAATTTTGTGCAAATTGCTAGACACAACACTCTTAGCTGAGGGAATTTAAACAGGCAGACT
CCAGTTCCCAGTATTCATTGATATGTTCAGTTTCTAGAATATTCAGTGTGATTGACATC
>M00285:128:000000000-BF978:1:2116:22775:10907_1:N:0:46
AGGGTGCAGTCCTTCAGCAGGGTGAAACCTGACTCCATCCTGTGAGCAATAGCCCTGAGACTTTTGTTGTCGATTTCTGA
ATGATCTATGAACCTATGAACACTACCTAAATATGCCTTTTATTTTCACTATTTCTATATTGTTGTGATTTATAGTTTTT
TATGTCTTGCCCTGTACTGCTGTGGCAAAACAACAAATTTCACATCATAAGTCTGTGATAATAAATCTGATTCTGAATAC
CTCACCCTACATTCTATGACCTTGCCTCTCCTTCCATGACCTCGTCTCCTATTCCGTGAC
>M00285:128:000000000-BF978:1:2116:7412:10907_1:N:0:46
ATCAATCACCAGCTAAATTTTATTATTGGATCTCATTACATGACAGAATACGAGAATGTTATACTGCAGAGCAGTGACAA
TCCAAATAAATGCAAACACCCAGGGCTGCTTTCTATGCAAGCTCTTGTCATTAATTTTGGATAACCTGCTAATGCTTTTG
GAAATAAAAGACTTGAAAATAAAATGTTATCACATTATAGTATGAGCAGTTTTTCAAAATACTTGAAATATATAGAAATA
TGATCAATAAAGCATTGTGACAATACCGTCAGTGAAATGCTGAGACATTTAACCAAGAGC
>M00285:128:000000000-BF978:1:2116:12133:10907_1:N:0:46
CAGGCAGCATCCGTGGAGGGAACTGGACAGGCTACGTTCTGGATCGAGACCCTTCTTGTGGACTCATGAAGAGACTGTAC
CCAAAACGTTCTCAGTCCACTTCCCTCCACAGATGCTGAGTTCCTCCAGCATCATGTTCTTCTGCTCCAGATTCCAGCAT
CGGAATTCTCTTGTGTCTTAATATTTCGCACTTGCTTATATGTTTTATGAATAAAGTATT
>M00285:128:000000000-BF978:1:2116:6329:10907_1:N:0:46
AGTGAAGAAATTCCCCCTAATGTTCCCCCTAAACCTTTCTCATTTCACCCTAAAGCCATGTCCTCTCGTACTTATCTCCC
CTAACCTAGGAGGAAAGAGCCTACTCGCATTAACTCATCATTTTGTAAACCTCTATCAAATCTCCCTTCATTCTTCTGTG
CTCCAAGGAATAAAGTCCTAACCTGTTCATTCTTTCCCTGTGACTCAACTCCTGAAGACCCGGCAACATTCTAGTAAATC
TCCTCTGCACTCTTTCAATCTTACTGATATCCTTCCTATAGCTAGGTGACCAGAACTGC
>M00285:128:000000000-BF978:1:2116:15736:10907_1:N:0:46
GATCTACACTCTTTCCCTACACGACGCTCTTCCGATCTCGACTACACGCTTGCCCTACACGGCTCGCATCACAACAAGAC
TGCACGCGAAACGTCTACGCCAGCACTCTAGTCGAGTTGCGGACGATCACCATTTCAGATGAAAGGATCAAAAAGGCGGC
ACGTCGTTAATAGCACTCTAGCAAACAGCACATCGCAAGAGTACAATTCTGAACTCCAGTCCCTCCCGCACAAAGCGGAT
GACGCCCCGTCCTAGCACAGAAACTAACCCGACAGACTGAACACCGCTGTCTGCATGGA
>M00285:128:000000000-BF978:1:2116:11799:10910_1:N:0:46
TCATGGAGATAGTGAATACCTGGTTATCATCATTTTACAGATCCTCCAGTGGGTCTTGTGGACTGGAGGGCAGATAAGGT
GACCCCCACTGTTTATGGAGGGAGGGAGGGAGAAAACAGGGAGCTTTGAGGGGTAAGTTTTGCCACACGGAGGGTGGTGG
GTATGTGGGACTGCCAGAGGAAGAGGTTGAGGCAGGTACAAATAGGAAGTTTGAATGGCTTTTGTGGATGGGAAAGGTTT
TAGAGGGACG
>M00285:128:000000000-BF978:1:2116:22326:10911_1:N:0:46
GTGGCAAATCTATAGTTTTAGCTTTTAAAACGCTGTTTTAGGCAAATAGGAATGCCTTTGCTATATCATCGACTAAGTTT
TCAGGGGTAACAGATACAGTCGAATAACTGTTACCAAACACCTCAGCACGTTGAAATACAGTCACTAGAATTGTCTTCCA
ATAGT
>M00285:128:000000000-BF978:1:2116:15015:10913_1:N:0:46
GTTCTGCATCCTATCAATATCCCCCTGTAAGCTCCTACAGTCCTCCACACTATCTACCACACCACCGATCTTGGTGTCAT
CTGCAAACTTCCCAACCCATCCCTCCACTACTTCATCCAAATCATCTATGAATATAACAAAGAGTAGAGGCCCCAGAACC
GATCCCTGTGGGACTCCACTAGTCACAGCCCTCCAATCCGAGTGCACTCCCTCCACCATAACCCTATGCCTTCTACA
>M00285:128:000000000-BF978:1:2116:22355:10916_1:N:0:46
TCTAATGTTTCCGTTTAGATTTACTCTAAGGGTTAGAAAGCTGTCTGCAACATCAATAAATTCCTGAATGACTTGAAATT
CCACTTTGCTAGATTGAATTCTAATGAGTTTTGTAATTAATTGCTGGGATAAATGACTAGATGAACAAAATTGAAGGCAG
AGGATTGGAAAGATTAAATGGCCATAATGATTACTTTCCAAGTAATGAAACACTGGCCAACTTGATACTG
>M00285:128:000000000-BF978:1:2116:9267:10918_1:N:0:46
ATGAATCTATGAATTTCCATAGAGGATCAGCAGATCTGATTGAATCAGAATCAATTTCATTGAATAGTGGAAGAGATTTG
AGGGGATATGTGGCCTACAACTGCTCTTGCATCTTCTCTTAAAAACCTGTCTGAATAATTTCTGAAAACAGATGGATTTT
TTATGCTAATGTGCAGCATATTTCTAACCTCATGTAAGCAAGTTAAACATGTTCTTTTCCAAAATAAATAATTCACACAC
AGTTCTATGGTGATTAATTGAACCCAGAGAAGATAGTTAATGGAAACTCTGCAAGTTGCC
>M00285:128:000000000-BF978:1:2116:19408:10919_1:N:0:46
TTATGTAATGTTACAGGCTTCAAAAACAGATTTACAGTGGTTTTCAGATATACTTAACTACCTTGGTTATTTAGACTACT
AGAAGATCCCATCACTGCTGCTTGCTTTGTTCTGGTAAAAGTTTTCCTATAATGTACAGTTGTCCCTAAACCATTGCTAG
GTGTGGGCAATAGGATATCAGAATACAGCTGGGTAAATGAAACTAAGGGACAAACCCACAATGTATCAACTCAACAGCAG
AGCAAACTCAAAGGCTTGAATAGCTACTCCTGTTCCTGATGTTTTATCCCAGCTTCTTAT
>M00285:128:000000000-BF978:1:2116:14102:10920_1:N:0:46
CACGATTGTAATGAATTTATGTGTCGCTCCCATGCATGCTGAATGTGTATATGTAAGTGACGATAAAACGGATTCTGATT
CTGAAACCAAGTCACCACGCGGTCCGAATGTGCATTGCAGAGCTGGAGTACTTCTTGGCTGTACAATACCATAGTGGTTA
GTGCGATGCTGTTACAGCGCCAGCGATCGGGGTTCGATTCCCGTCGCTGACTGTAAGGAGTTTGTACGTTCTCCCGTGTC
TGTGTAGGTTTCCTCCGGGTGCTCCGGTTTCCTCCCACGTTCTAAACAAAAGACGTAAA
>M00285:128:000000000-BF978:1:2116:10778:10920_1:N:0:46
TTTACATCACTAACAATCAAAATGAATATATGTGCTCCAGTAAGGAAAACAGAAGATCAATGATCTAATCTCTGGTTTTG
AAATCTTTCATAGATTGGAACATTATTGCTAAACTCGAATACATTGTTTTATGCCACCAAAGCCCCAATTTTGATTTAAA
TTTTGCTGAAAATTATTGTTGAAAAATAAGGACTGATTTCAGCTGCTGAAATTTAAGAAAAAAATAATGAATTCTGCAAA
GCCTAGATCTAACTGACCTAAAATTCACTTTAAAGC
>M00285:128:000000000-BF978:1:2116:7749:10920_1:N:0:46
GCATGATGTGTAAGCATTCACAATTATGGTATCATCCTTGTAAAAATTCTCTGAAGCTTTTCCGGTGTCACCCCCTTGTG
ACGGAGACACTAATAGTCTTAAGGAAATATAGATAGCTGGAGTTAATGGTCAAAATATTGGCAGATGGAGTGCTGGGCTT
GAGTTAGAAGGAGAGGCTGGATAGTCTGGGACTTCCCCTAGTGTGAAGGAGACTGTGACCTTGCAGAGGTATATAAATTC
ACAAGGGGCATAGATAAGGTGGATGGACCCAGTCTTTTATCCCAGTGAAGGGGAATCTA
>M00285:128:000000000-BF978:1:2116:28306:10921_1:N:0:46
TTATCTATTACTCCAATGATTTTTGTCTGCAAACTTACTAATTATTCTCATCCAATTCAGTTATATCTTTAACAAACAAA
GGTCATAGCATATAGAACAGCAGTGCAACACAAGAACAG
>M00285:128:000000000-BF978:1:2116:24522:10921_1:N:0:46
AGCATTAGCCTTGACACCAAACTTGGAGATGCCCCATGCTCCTTTAGTTGGGTTACCAGTGGCAATCCCTTTTCCATTCT
GGTGAAAGACCGGTGGTCTCAGTTAGCTGAACAATAGACAATAGGAGCAGAAGTAGACCATTCGGCCCTTCGAGTCTGCT
CCGCCATTTTGAGATCATGGCTGATCATCTACCCTCAATAACCTGTTCCTGCCTTTTCCCCATATCCCCTGATTCTCCTA
TCTATAAGAAACCTATCTAACTCTTCCTTGAAAGTGCCCAGTGTATTGACCTCCACTGCC
>M00285:128:000000000-BF978:1:2116:15934:10921_1:N:0:46
NNNNNNNNNNNNNNNNNNNNNNNNNNNNNNNNNNN
>M00285:128:000000000-BF978:1:2116:13597:10923_1:N:0:46
NNNNNNNNNNNNNNNNNNNNNNNNNNNNNNNNNNN
>M00285:128:000000000-BF978:1:2116:28797:10924_1:N:0:46
GAGGAGGTATAGGGAGAATGTCAGAGGTAAGTTTTTTTACACAGAGAGTGGTGGGTGCATGGAACGCATGACAGAGGTGA
TGGGGGCAGATACATTAGGAATATTTCAGAGACTCTTAGATAGCCACATGAATGATAGAGAAATGGAGGGCCATGTGGGA
GAGAAGGGATAAAATATCGGCTCAGCATTGTGGGGTGAAGGGCCTGCACAATGCTATAACGTTCTATGTTCTATGTTAAA
CTAGGGTTGTTTTCTCTGGACCGGCAGAGGCTGAGGG
>M00285:128:000000000-BF978:1:2116:5845:10924_1:N:0:46
AAAATTACAAAATTGAGTATGGAAATGAGGAATCCAAATCCAATTCCACAAACTTACAAAAATAGTGGTTAGGTTTGGAT
CAAAAAGCCCAGCAACTCACTTGATCCCAACTTTCTAGAAAAGTAACTACCTTCCCCAACCATAATTGAGTTGTTTCTGG
AGTGGATTATGTTGTATTATTGTCA
>M00285:128:000000000-BF978:1:2116:5807:10929_1:N:0:46
GTAGGATCCATTTACCACGTTGGGTGAATGCGGCAAATGCCACTGTTGCTTCTCAGGGGAAGCCAGGGAAACAGTGGAGT
GAATGAGTGGGACGTGCTGATGGGGTTAGGTGAAGAGGGGTGGGAAGAAAAGTTGACCTTGTGGATGAATGCTTCTTGCG
CAGCACGTATTTTTATTGCTTTGTAAGAGCTGCTTCAGACCACTGCGTTCGGTGTAACTTTGTTCACTGGTTGAAGGGAA
GGAAGGAAACTTGGATGCCCCTTGGCACTGGATCTTCCACCTCTCCAGTGAGGCTTTGGC
>M00285:128:000000000-BF978:1:2116:24278:10931_1:N:0:46
CCTCCCTCCTCATCAACCCTCCCTCCTCACTGACCCTCCCTCCCCACTGACCCTCCCTCCTCACCTCCCCTCCCTCCTCG
CTGACCCTCAATCCTCGCTTTCCCTCCCTTCTCGTTGTCCCCCTGCCCTCACAATCCTACCTCCCTCCCTTACCAGATCG
GACGAGTCACCGTCTGAACTCAAGTCACTCCCAGAAAATTCGTATGCCGTTTGCTTCTACCAACACACAAGTGACGAAAG
CCAAAATGCTACATGACACGCAAGTCATCTCAGAAGCATTTGTCCAGACATCAAAAGTA
>M00285:128:000000000-BF978:1:2116:3073:10932_1:N:0:46
AATACAATAGCAACATTTAAGAGGCATTTAGACAGACACATGAACAGGCAGGGAATGGAGGGATGTGGGCCACGAGCAGA
TGCATGGAGTTAGTTTAAAATGACATCACATTCAGCACAGACATGGTGTTTCCAAGGGCCTGTTGCTGAACTGTGTTCTA
CGGTTATCACCCAATGGATAAACTGCTCACTCTGATTAGAGGTAGTTCTTAAACAAG
>M00285:128:000000000-BF978:1:2116:20238:10933_1:N:0:46
TGTCCATAGCTCAGTAAAGGTTGTAATGCCAGCCTGACATTAGCATGGATTGTTCACTGGCCAATAAGTGTGCCTCTCCT
CCTATGAAGGAGTCCTTGGGTGCAGGCTTCCATTGGGAAGGTAAGTCCCAGCTGGTCCAGTGCAGGTTCTTTCCAAGTGA
TACTGATAGGCCCCACCACCAGAGTTGCTTTTGAAGCTGATGATACCCCACTCCCAGTTTACCAGCTGTCAAAGCGG
>M00285:128:000000000-BF978:1:2116:14874:10936_1:N:0:46
GCACTGAAGTGAATGCAATTAATAATTGCAACTCTAACAGTTCTTAACCTACCTATGTACTAAATAGAACAGGAGTTGAT
ATAAATATTTGCTTAAGTGGGAGAAACTTTTTACTTTCTACTCTTGTTGCTTTCCTCACATGCTTGTTTTCAGGTAGGTC
ACGGTCACAGATTCCCTATCTGCCATTGGTGCAGCTCCTCATCAATTGATCAGAACATGAAGAGCTCCATATTATCCACC
CACAGAGCTTTTTCCTAAACCCCTAATTAAAGTGTCAGTTGTGCTT
>M00285:128:000000000-BF978:1:2116:22849:10936_1:N:0:46
ATGTGAGAAATGCGGGGTATATTTAAACGATGAGAAAATGTTCTAAGGGAGCAAGTTCTTAGACTCAGGTCAGAGCTGCT
TCAGTTCAGAAAAATGGAAATTAGCCCTTGAGGGTAAAATGCATACAGCCAAGCACATAAATCGACATATAGTTACTGTA
TGAGTCACTGAATTTGAGGCAGAGGGACATGCGAGCAAGTTTAGTACACTTTCAATTTTAAGACACTCGAGATTACATAT
TTCAACAATGTTATCCAAATTCCAAAATGGGAACTGACAGAATATTCTCTATTTCCCCAC
>M00285:128:000000000-BF978:1:2116:13362:10937_1:N:0:46
AACGTGGAAACCATAGAAACCGGGACTGGATCTCCGGATTGGATGCCGAGGAATCTGGAGCTGGATCCTCGGACTGGACA
CTCGGACAGTGAGCGTTAGGATTTAATCTCGATTCCACGCTATTTATTGTTTCTTGGGGACGATAGCACCAGACAGCAAT
GGATTTAAGTTTCTCCCTTAATGGCAATAGAATAAACTGAATTAGAAAATAGGTGTTGCTCTGTGGGGAAGAATTTGA
>M00285:128:000000000-BF978:1:2116:19409:10938_1:N:0:46
AGTTTATACGTTGAATCCCAACCTGTGCCCACAACTTCTGACTCTCTGAGCCATGATTTACTTTTATATTGGCCAGTTTT
TACAGAATACACATTCCATTAAATTCTTTGCAATTAAAACAAAATGTGAATGATTACTTGTGGCATTAACCAAGTAAGTT
CATTTGTACAGTTTGCTAAAACTTACACAAATGTATGCAGAGCTTCTGTTGTTCTAGAACTCATACTGTAAATTCCAATT
GTTGCTTCCATCCTTTTGATCATCCTTCAAAGGTGTGATCCCAGATATTTTATGGG
>M00285:128:000000000-BF978:1:2116:5899:10939_1:N:0:46
TCAAGCTCTCAAATAGTTGTAGGCCAAATTGGGTCATATTCAACTCAATGCCTACAGTCATTGTCTGCCTGTACTTGGTT
CAGATGCACAGTGCTGACCCTTGTTGGTAGACTTCCCTGATACCTATTACAGGCAATCTCCGTGTTATGGCCGTTCAGGT
TATGTAAGTTCACCCTTACAGAA
>M00285:128:000000000-BF978:1:2116:2346:10939_1:N:0:46
GAAATTGGGTGGATGAAACTCCGTCCTAAAGTACCATTGCTATGGAAACAGCACTTAGCAATGAGTGTTTAAAATATGTT
TATGGTCTTATAATAAATTAAACTATAAATATTCAAGTTCTGAGTCCTCTCATGAACATGTATTTACCATCTGTGGAATG
CACAGTTT
>M00285:128:000000000-BF978:1:2116:2558:10940_1:N:0:46
GCTCTGCACATTATCCTCGTGAATGTTTTTGCTCCCTCCATACATGTATTCCAACACGCAGTCCATTGTGTCCGCCGAGA
CCCCTTTGATGTCCACAGTGTCTTGCTGGCTCTCCTTGAGGCCAATGCAAAACATGGTCCATAAGTAGATACTGTTGGCA
GAGAGGATGGCTCGATGGCAGTGGAACTCTCGCCTCTCGACACGAAGCACGACATCAGTGAAGAGTTTGCGCTGACAGAA
GATGCTCATGTTCCTCAGGATGCTCTCGGCGTGACATGTCTCCAGTT
>M00285:128:000000000-BF978:1:2116:5852:10940_1:N:0:46
AAAAACTTCCTCATTCACTGGGAAGATCTGATCACAAGTCAGAAGAAATGGGTTCAGAGATACAAGAACATAATCTAAGC
CAATGATCAATACAGTTAATGAAGTGATGTGCATTATCAGAGATGCTGACTTGCGAATGAAACCAAGGCACTAATAGCTC
TCAGATGATGTAAAAGATCCAATGCCATTACTTGAAGAACAGGTGGATTTTCCTCTGTGTGGGTCAACATCCACCCTTCA
ACTAACATTGTGCCAGCAAATTATTTTGTCATTTATCTCACTACACTTTGTGTAACTTGG
>M00285:128:000000000-BF978:1:2116:19429:10941_1:N:0:46
GTACAAAGTGCATTGAAGTAGTACAGTGAAAACAGTAACCGTACAGAATAAAGTGTCACAGCTACAGAGAAAGTGCAGTG
CAATAAGGTGCAAGGTCACACAAGGTAGAATGTGAGTTCACAGACCATCTCATTGTATAAGTGAACCGTTCAATAGTCTT
ACCACAATTTTTGATTGTTAATTCAGACTTCTTTGCCTAAAGGATATTACTGACACATATGTTTTTTTGCAAAAATCCCA
GTAGTTTTATGGTTATCATTATATTTC
>M00285:128:000000000-BF978:1:2116:24010:10944_1:N:0:46
ATTTCTCTTCCCGCTTTCAAGAATCTTCACACAGGGTGGTGGGTCGATGGAACGAGCTGCCAGAGGAGGTAGAAGAGGTG
GGTGCACTT
>M00285:128:000000000-BF978:1:2116:3638:10945_1:N:0:46
AATCATGATTTTACTTGACTGCGTCTGTGTATATTGAATTAAAAGATGTGGAAGGTACACACAGAGCAGAAACTGCTTGA
TTTTCTGTCCACTTACCTTGTTGAGCCACTAGATAATTGGATATTACATTAGGTGCAGGAGCCCACCTTGCCTGATTTTC
CCATATTTTTCTGTGACCAGCTGCTTCAATGCAAGAGTGTGAAAATCTCCCTCACTGTGTTGGGGATCAAAGTGGATCAA
AACATTGTGCATTGTACAGTTGCTTGGAAGAGCAGCTCTACAGACTTGTTAAACTGGTTG
>M00285:128:000000000-BF978:1:2116:25161:10946_1:N:0:46
ACGTCAACATACAAAGCTGACATATATTTAGTATAAAAGGAGTGATGCTGTGGCTGTTCCTTTTCAAACTTCTCTGTTCA
CAATTTGGCCACCACACAGCCGAGTGCCCAGCACTGCCACATTTCAGAAGTGGTGTGGAATAAAATTATGTCATGCAGCT
GTTATGCTGAATGGCAAGTTTCTGTGAAAACACTTTTAAATAAACAGCATGTAATTATGGGAATTGCAGTTCAAATAGAA
ACACTTCACTGACAAATACTA
>M00285:128:000000000-BF978:1:2116:14716:10946_1:N:0:46
TCAAGGATGACTTGCTTCCACTTCATTTCTGTGGGCTCTGAGATGGCTAATGAGACCAGTGTGGGGACCACAGATTCTTC
TGCAGGTCGGGAAGTTTCCTTCCACTGTAATATTGGACTTCTATGCAATTTTTCTTAAGGTGATCATCCTGAATGATTCA
TCATCCTGAATGATTCATCTCCACCTTTAACATTTATGGGCCATAGATTCCCAGGAGCCAGTGGGGATGGTGTATTTCTT
CAAAGAT
>M00285:128:000000000-BF978:1:2116:14699:10948_1:N:0:46
GACCCCATTGACATCTATCTTGTTAACTGCAGACTTGTTTCCTGCAGTGATAGAAGACACATCCTGTGTCCATGCTCCAT
TGGTTTATACGTATTTAGATGTCTCTGGGACTGGAATAAAGGAAGAAAGAGATGGGAGACAGGGATCCAAAAAGTAGGAC
AATCAGATAGGGAGAGGTGTAAGGTGAGGAGGCAGCTGGATATGTGGACAACCCAACATCATGCATCTCCGTTCAATACA
TCTCCCATCAGAAGCTCTCTCCTTCCAGGGAACTCCTCCCCGTCACAACCTGTTTCAGCT
>M00285:128:000000000-BF978:1:2116:8234:10949_1:N:0:46
GCAGGCAAGGTATTTTGTGCTTTTTGCATTTAAAAGGACTGCTTTTAGGCCAGTTTGATTGCAGATAAAATTTTAATTAA
TTTAATTGTTATCATTGGAGTCATGGAGGGATTTGTACACTGAGGTTTCACATTTTTCAGTCGGTTTTTCAGTTTGTTTA
GTTCCACTATACATGTTTTTGTAGATTCAAAATAAAATGAGAGCCTGGGATCC
>M00285:128:000000000-BF978:1:2116:5653:10950_1:N:0:46
CAATCTCTATCAGAACTCTGACCAAACATTCATGAGCTCCACCATAATTTCAGTAATTCTAGCCTCACATCCACATCTTA
AAGCCTGGATACACTGCTAATTACATAACCAATACATGCGCATCATCCAAACATTGTGTGACACCCACTGGCAACCTTGC
CTCTCTTTTGCAAACGGTGATTTATAATCTGTGCTCGCAGGAGCAAGCCAATGTGGACAGTGCAATCATGCCTAACA
>M00285:128:000000000-BF978:1:2116:9714:10951_1:N:0:46
ATGATACCCACTGTCATCTCAACCTTATTCTCGAAGTATGAAAATAATTCACATTACATTCGTTCCACAAAGTGGTCTTC
ACTGAAGTGAAAGGGTTAGCGCCTGCTTATGGTCTAATTCCTGTCCCTAACCCAGTCACATACTCCCAGTAC
>M00285:128:000000000-BF978:1:2116:28294:10951_1:N:0:46
AATTGGCTACTCCTGTTCCTATTTCTTATGTTTTTGTGTTCTTAAGGACAAGATTAATGCATATTTAGAAGAACATGGGT
TAATTAAGGACAGATAGCATGGCTTTGTGTGGAGCAGGTCAGGTATTACAAACTTGAGGTTATTGAGGAAGATACCAAGG
TGATTGAGGGTAGG
>M00285:128:000000000-BF978:1:2116:28448:10952_1:N:0:46
CCAGCGCTTACTTATTTTGCTTGATTCATCTCCTCGGTGTGTCCAGAACCACCAACTCTTTCTTTCCCTGCTAATCAAAG
ACTGCGCTCTTGATTGCATTCCAAGCTTCGGCTCCTTTTTTCTGCCCTTCCCTCTGCTCCTGCCCCAATTACCGACAGGG
TGGTCAAAGTCCCCAG
>M00285:128:000000000-BF978:1:2116:27342:10952_1:N:0:46
CTAAGTATGTGCACACTTCAAACCTTGGCTCCAGTGGAATTAAAAGAAAAGTGTTATCTGGTCTATGCTTACAGGTAACT
AGTTGATGTTGTCAGTAAAACCTATCATCAGAGTACTGATTGTAAGATTAATTAATACAGTGCTAAAACAGTACTAGCAG
GTTCCCCTG
>M00285:128:000000000-BF978:1:2116:21138:10953_1:N:0:46
TGGAAAGATTCATATGCACTTTGGAACTTTTAATTCCTCTGAGTATTGTTTACAAACAACATTAATAAATGCAGTTTTTT
TATTCTGTCACAGCATGAGATTAAGCAAAGGTACATTTAACTCTCTACCGTTAAACGTTTTATCTCTAATCCAATGAGCC
AACCAGTATAGATATTTGAGGCCTGTCTGTCGATGTCCGTGGACAGGTTGCAGATGCTGTATGTAGTGGATCCCAATTGA
CTTACATTGAAATGACAAAATATGCAAATCTAGTCTTTGCTTTCAGTGATCAGCTCACC
>M00285:128:000000000-BF978:1:2116:21895:10955_1:N:0:46
ATCTTGGAACCTGCTCTATCTGCTATCTTCTGGGTCAAAATGAGCCCCAAAGGCCTGCCAGCACCTATACACCTCCTTTT
AAAAGGTGCATGCTGGCTTTAATTCAAGCAGACTTCCATTAATCGGTGCTGGCCACCCTTAACAGAGGGTTCCCTGTTGA
GTCATACAGTCACTCAGCAACACGGTGAGTGCTGGCAGCATTCAGCAATCATGTAAATGAGCAGCCAGGATGATGCTGGT
GTGCCGCCTACATTAGATACCACAGTGAAGGCTTAATTGCTCATTGCAATCCCCACCCCC
>M00285:128:000000000-BF978:1:2116:16041:10957_1:N:0:46
AAGAGGCATAGATTGAGTGGATAGTCAGAAGCTTTTTCCTCAGTGAGATAATGGCTAACACAAGGGGACATAATCTTAAG
GTGATTGGAGGAAAGTATAAAGGGAATGTCAGGGTAGGTTTTTTTTACACAAAGAGTGGTGCGTGCGTGGAATGCACGGC
CTGCAGAGGTTGTTGGGGAAGATACATTAGGGACATTTAATATATTCTTAGGTAGACTAATGAATGACAAAAAAATTGGG
GGCTATGTGGGAGGGAAGGGTTAGATAGATCTTAGAGCAGGATAAAATGTTGGCACAAC
>M00285:128:000000000-BF978:1:2116:8687:10958_1:N:0:46
TGCCGACCAAGATTTCCATCTAATCTAATCCCATTTGCACTCATTTGGCCCATATCCCTCTAAACCTTTCCTATCCATGT
ACCTGTCCAAATAAATGTTGGTAATGTACCTGCCTCACCCACTTCTTCTGGCAGCTCATTCTAGATACTGACCATCCTCT
GGGCGATAAAGTTGTCCCTCAGGTTCCTCTTAAATCTCTCCCCTCTCACCTCAAACTATGCCCTCTAGTTCTTGATTCCC
CAACCCTGGGAAAAAGTCTGTGTGCATTCACCCTATCGATGCCCCTC
>M00285:128:000000000-BF978:1:2116:26293:10958_1:N:0:46
CCCTTTCCTAGTCTTTTTTTCCCCCTCTCTCCCCTTACCTTTGATCCATCCCCAATGGAAACCCTCTCCCCCACTCCCCC
CCCCCCAACTTTCCATCCCTCCACCCTCCACCTACCTAACACCAACCCCCTCCCACCCCCCTCCCCCCCCCTCTTTCCCC
TATCCCTTCCCTGCTTTTCCCCCCTTTTTCTACCGCTTTCCCTTTTTTAATTTTTCCTTCCTTTTAAGGATCCTGACACA
GCGTGTTGAAACGCTACTTTTCTCACCGCATTGTCCCCCGCTGCAATTAGAGGGCGCCA
>M00285:128:000000000-BF978:1:2116:25627:10961_1:N:0:46
ATTACTCAAATTGTTCAGACAAGATGTCCCAATGACTATAATCTCTGCCTTTCCAAGTTCATGTTAATCCTGTATCTCAG
ATTTTTTTTTCCCAGAAGCTTCTCTACCCCTGACATTAGATTCACAGGCTTGTAATTGCCATTCATCTGGCATCTCGCCT
GTGGCCAGTGAAGATTT
>M00285:128:000000000-BF978:1:2116:20494:10962_1:N:0:46
AACGTACAATTATTTCACAAATCTGAGATATCATGGCCATGTGCGGAGATAACCTGTGAGGTTGTGTGATACTTTGGAGG
GATGTCTTCATTTAAAAGACCTGGCAGAAGTTTTAAAGGATAAGGCAACATATAGGAAGAATGAAAAAACATTTTTAATA
AGGGCAATTTTTAGGTGGATGGCATAAAACATATACTGTATCTTCATTGAAGGAAAGCTCTCAAAATTTTTGTGGAATGA
GTCAGTGGTGTCACTGACTGA
>M00285:128:000000000-BF978:1:2116:12622:10964_1:N:0:46
TTTTCCCCAACAAAGTAGAGGCATCAAGTTTAAAGTAATATTCTCTAAAGGTCATCCTGACAGGCATTTTAATTTATCTT
GTATTTACTTGACTGTCCAGTATCAGTATGTAACAATCTGATAAGAATCTTCTATTTCTTTAGGGACAATTAACTGAACG
GAAATCAATTTTCCAAGAATCAACTTAATGTAAAATAGGAATCATTCTTTCTAACATTGTA
>M00285:128:000000000-BF978:1:2116:16152:10965_1:N:0:46
GGAGTTGGCTGAGTCTACAACCCTTTGCAGCCTCTTGTGATCCTATGAATTGGAGCCTCCATACCAGGCTGTGATGCAAC
CAGTCAGAATCCACTCCACTGTACATCTAATAGAAATTTGCAAGAGTCTTTTGTGGCATACTAAATCCCCTCAAACTCCT
AACAAAGTGGAGTT
>M00285:128:000000000-BF978:1:2116:5667:10966_1:N:0:46
CTTTGGCTAAAACAGCGTTTTATGAGCTAAAACTATTGATTTGCCACTTTCTACATACAACGCATGGAGTATCTACAGGA
AAACAATTGTTGTGTATGTATTTCAAGGTGCTGAGTCGTTTGGTAACTAATATTTAACTATCCCTCTTAGCCCTGAAAAG
GTAATCACTGCATTAGCTACAATTTTACTATTGGGCTAAAAGACCGTTTTATAAGCTAAAACCATCGATTTGCCACTTTC
TACACGAGACGTATAGAGTATCTACAGGACCACAGTTTTAGTGTATGTATTTCAAGGTGC
>M00285:128:000000000-BF978:1:2116:12318:10966_1:N:0:46
CTGTTCTTTACCAGTATTATTTAGCTGAACTAAACTGTCCAGAGGTTCTCACAGCTCCTGTAACGTGACTTAAAACTTAC
ATAATTTTGTCAGTCTATCTATATGCATATGAATTTACTGAGAAGCATAACTGGAATTTTCAAATACAATGCAAGCCTTT
AAATGACATTATAGTAAGAAAGTAAATTACATCATACTTTGGAATGAAGCATGCTATAACGATTGTTGGCATCTTCTAAC
TTCTCCTTCACTAGTGTGCTGGTAACAGAAGGATCGATAGGGG
>M00285:128:000000000-BF978:1:2116:21135:10967_1:N:0:46
CTGAAAGGTTAGTCGCTGTATACCCAAAGATTTCCCAATTGGCTAAAACAGCATTTCAAAAGCTAAATCGATTCATTTTA
AACTTTCTACTATAATCCC
>M00285:128:000000000-BF978:1:2116:17296:10968_1:N:0:46
ATATCTAACCATCATCTCATTGCTGTTTTAGAACTGCTTTGCAAAATTGCCCTTTTTTGTCCTACAACGAATACATAATG
GTGCTTAATTATCTCGAGCGTGGAACATGCAGTAAGAAATGTTTCCTTTATACATCATTTTGCTTTTCATTCTGTTTGAC
GTAGTGGTCACCTGTTGCTCTCCAGTATTTGGCCACTGTAAAGGACCTTCAGT
>M00285:128:000000000-BF978:1:2116:22116:10968_1:N:0:46
ACTAAGGCAGTGAGAGGCATAGACAAGGAGGGGATGCTGATGTCCGTGATGCCCTGGGCTGAGTCCACAACTCTCTGCAG
CTTCTTGCGGACCTGCACAGGGTAGTTGCCATACCAAGCCGTGATGCAGCCGGATAGGGTGATTGCTATAACGCATTGGT
AAAAGCTGGTGAGAGTCCAAGGGGACATGCCAAATTTCTACAGCATCCT
>M00285:128:000000000-BF978:1:2116:17454:10968_1:N:0:46
ATTCAAAAAGAGGAGGAAGAGGTAAAGGTGTAAAAAGGATTAAGTAGGTGCAACAATGGAACAATTAAAGTTAGGGTTGG
ATAAAGGGCCAAAAGTAGAGCGACACTGTTGTCTCACAGGATCATAGAACTGGAGGACACACAGGAGCAAGGCAGCAGAG
GCACTGGAAAGCAAGGAGCAGAATTTCAAAACTGAACAATACTGGATCAAAGGGTTGTGTTACTCAATGAGCACAAGTGT
GATGGGTGAACTAGAGTTAATGTGAAATAGAGCACAGGTAGCACAATTTAGAATGTC
>M00285:128:000000000-BF978:1:2116:26415:10969_1:N:0:46
CTAATTTTTATTTCAAATTCCTCCATGTCTCACTTTCCGTGCATCCTTGTGCTAAGGAGAAAGGACAGGCAGGAAGCACA
GGAGCCTGAAGACCTACACCTCCATGTTCAACAACAGCAGCTTCTCCACTGCCATCAGGTTATTGAACAGAGCTGAAAAA
CCCTAATTCTACCTCAGATTGTATTTCTCTCAACCTGCACTAATGTCATTATGATTATTTTTGTTTATTTTGTTACGCAA
AATGTCTGTTAATTTAAGTTTACATAATTTATGTTTGTCATGTTTATAATGTACTGTGTT
>M00285:128:000000000-BF978:1:2116:10770:10969_1:N:0:46
TTAGACCACAATTGGAGTATTGTGTTCAGTTCTGGTTGTCTCATTATAGGAAGGATGTGGAAGCTTTAGAGAGGGTGCAG
AGGAGATTTATCAGGATGCTGCCTGGATAGGAGAGCATGTCTTATGAGGATAGGTTGAGTGAGCTGGGGCTTTTCTCTTT
GGAGGGAAGGAGGATGAGAGGTGACTTGATAGGGGTGTACATGATGATAAGAGGCATAGACTGAGTGAACAGTCAAAGAC
TTTTTCCCAGTGCAACAATGACTAACGGAGGGGACATAGTTTTAAGGTGATTGGAGGA
>M00285:128:000000000-BF978:1:2116:16075:10970_1:N:0:46
AAGAGAAATGCTTCTTCAAATCTTTTCTGAAAACATTAGTAGATTCAAATGAATGATGACTGCATTTTTTCTTAATGCTT
TACAACTAAGTGGAGGACCTACAGAATATTCAAGAAGGCCATTTTAGCAGGCAGAATGTAAGCAGATTGTATTTGAAAAA
AAAGGAAAAGAATACATTGTTCAATATTATCTTGGATAATCAAAAAGAAAAGATTAAATGAAAAAATATATTGCCAAATA
AACTTAGGGAACTCAGTCAGTCTTTCAGGATATTTTTAAACAGTCTGCCAGTTCTTGATT
>M00285:128:000000000-BF978:1:2116:20829:10970_1:N:0:46
CTTTTCAGGGGTAAGAGGTACACTTCAATAAATGTTACCAAACGACTCAGCAGCATGACATACATACACTACAACTGTTT
TCCTGTTGGTACTCCATGAGGTTTGTGAAGAAACATGCAAATGAATGGTTTTAGCCTATACAACGCTGTTTTAGCCTAAT
GAGAAATCTCATGATATATCAGATTACCTTTTCAGGGGTAAGAGGTACAGTTAAGTATCTGTTACCAAACGACTCAGCAT
TATCAAATACATACACTACAACTGTTTTCCTGTTGATACTCCATGGGTTTTGTGAAGAA
>M00285:128:000000000-BF978:1:2116:11089:10970_1:N:0:46
AATTGTGAATATGAAATTAAGTAGAAAAGGTTACACTAATGTAGGAGATATAATGAAAATGCTGTACATTGCAGCAGTTC
CAACTCTATTAGTAAGATGCATCATTAGATGGTGTTGAAATTTAACTTGATTTATCTTTCATAGTGGAAGCCAAGAACCA
GTATTTTTTTAGAATCCTCCATGAAATTCATTTAGTTGGCCAGAAGCTATTCTGTAAAAGACATTTGTATTTCTCAAGCA
TCCTTTATGACCTTGAGATATTGTTAAGTTCCTTACAAATTCCTTATTGAAATGTAGTT
>M00285:128:000000000-BF978:1:2116:12341:10973_1:N:0:46
TGGGAGGTTTTCTGTGGCTCCCCATTTAGTGCCGACCTGTCTTTTGGAGGTTTTCTGTCTCTCCTGATTTAGTGCCTACC
AATCCCTGGGCGGTTTTCTTTGGATCCCCATTTCGTTTCGACGTATCTTTGGGAGGTTTTCAGTGGCTCCCCATTTAGTG
TCTACCTATCTCTGGGAGCTTTTCTGTTGATCCACATTTGTGGTCTACCTATCTCGGAGGTTTTCTGTGGCTCCCTATTT
AGTGTCTCCCCCTCTCTGGGAGGCTTTTTGTGGCTCCCGATTTAAGTTCTACCTATATCT
>M00285:128:000000000-BF978:1:2116:12897:10974_1:N:0:46
TGGACCATTTTTCCATTTGGTTCAGATCCCTCTGCAAGCTTTGAAAGCCTTCCTCGCTGTCCACTACACCTCCAATCTTA
GTGTCATCTGCAAATTTATTAATCCAATTTACCACAATATCATCTAGATCATTGATATATATAACAAACAACAATGGCCC
TTAA
>M00285:128:000000000-BF978:1:2116:5622:10974_1:N:0:46
GGTACAGTTAAATAACTGTTACCGGACGACTCAGCACCATGAGATACATGCGCTACAATTGTTTTCCTCTAGATACGCCA
TGCGTTTTGTCGAGGATGTGCAAATCAATGGATTTATCTTATAAAACGCTGTTTTACACAAATAGGAAACTTGTTGCTAT
ATCAGCATTTAACTTTTTAGTGATAAACGGTACAGTTAAATAACTGTTACCAAACGACTCAGCACCATGAGATACAGACA
CTACAA
>M00285:128:000000000-BF978:1:2116:15643:10975_1:N:0:46
AACATAACAATGGAGCCGAGAGGTAATGTTGCAGCTATATAGGACCCTGGTCAGACCCCACTTGGAGTACTGTGCTCAGT
TCTGGTCGCCTCACTACAGGAAAGATGTGGAAGCCATAGAGAGGGTGCAGAGAGGATGCAGATGAGCTTTACAAGGATGC
TGCCTGGAATGCAGAGCATGCCTTATGAAAGCAGGTTGAGGGAACT
>M00285:128:000000000-BF978:1:2116:14163:10977_1:N:0:46
GAAAATCCTCTGATGATCAAAAGCCATCTGCTCAATGAAAGGGTGAAGGCTTCTCCTGTTGAAGAATAGGTCCATTTTTT
TAATGGAAATACTTATAAGCACATAAGCACAATCATCGGTTGGCCATTCCCTACACTCATGAGAAGCCAGGCTTTGCTTG
AGCTTTTCTCCCTCCTGAAATA
>M00285:128:000000000-BF978:1:2116:20058:10977_1:N:0:46
AAATAAATTAATCAGTCTCATCTCTTTGGAAACATCTCTGTGGCCTTGAAAACTTGTCATATTTCTGTTAAAAGACATGA
ATCAATATTCCTTTCTGTAAGACCAGATAGTGGATGTTACACAGAGGAGGCATTACCTGACAATACATCTTTGTCCCGTG
TTCTGTCTTAGGCTGATAAAGATGTCCAGTCCATACATGAACAACCTGATCATCTTGGGCGGGATGCTCTCCTACGCCTC
TATCTTCCTCTTCGGCCTGG
>M00285:128:000000000-BF978:1:2116:9195:10979_1:N:0:46
CATATTTAATATAGCTTCAGTGCAAAAATGGGAAGTTTGAACAAAATGCCAAGTGCTGATAAATCACATACCTCCTGGAG
AAAGTAGTCATCATGTTTCTATCAGGAGGTGACAAAAGCATTTGTGAGGATCCGGGGGTAGAGGATACTAAATAAGTGTA
CATTGCTTTAGATACACTAATTTAATCTTCTAGTACTTCCAACAATTTTCCATTA
>M00285:128:000000000-BF978:1:2116:18595:10979_1:N:0:46
TTGTATTGCTAAAAAAGCGTTTTGAAAGCAGAATATTTTGATTTGCTTGATTTTTCTCTACCACTAAGTAGGAGATGGAT
ACAAACAATGATATTTCATGAATTTCACTGTGCTGAGTCGATTGGAAACAGTT
>M00285:128:000000000-BF978:1:2116:15156:10980_1:N:0:46
CATGCAGAAGTATCCTGTTCCCACCCAACAGAAGATGACGTCTGCAGCCCCACAGCAGCCAGCCAATCCATCCCCATCCA
TCTCGCCAGTACCCCAAACACTCATTTGTATCTTCGGGCTGTCCATAAGTCAGATGTTCTTGACCGCATGTTCGTAACTT
GGGAAGGATATGTATTGCAAAAGATATTTCTTTAAAATGTGTTTGCATTTACAGCTTTAAAGTTTATGGCTTAGAAATTC
TTGAAGTTCTTTATGCTGCCAGA
>M00285:128:000000000-BF978:1:2116:17493:10980_1:N:0:46
CTTTAACTATTTTCTCCTTTCTGGGCAAGCTTTATCCTAATGACACAGCTGGTAGAGCCACTGCCTTGTAGCACCAGAGT
CCCAGATGCACTCCTGAGCTTGGGTGCTATCTGCGTTGACTATGTACATTCTCCCTGTGATCGCATGGGTTTCCTGTGGG
TGCTCTGGTTTCCTCCTGTATTCCAAAGTTCTGCAGGTTGGTAGTCACATGTCTTAGTGTGTAGGTGATCAGTAGAATTG
AGAAGAAGCTAATGAGAATGTGGTGAGACTAAAGGATGGGATTCATGCTCGATTACTTT
>M00285:128:000000000-BF978:1:2116:28027:10980_1:N:0:46
GATCTACACTCTTTCCCTACACGACGCTCTTCCGATCTGGACTTCACTCTTTCCCTCCACGACTCGCTTCCGAAATGAAA
TACAAGCTTGTCCTATACGACTTGAGTCAAAACAATGCAAAAAAAGAAAAAGAGTTGAATGCTCAAAATTGAAATAAAAT
AAAGAAAAAGACGTCTTATGAACAGTATGTATATGTAGACATAAATAAAAAATTAAACAAGCGTAAATTATCGTAGAATA
ATGCTAAGCTAAAGAACAACTATAAAACAAATATGAACACACTAATAACAGACAGTATAT
>M00285:128:000000000-BF978:1:2116:15713:10982_1:N:0:46
TGCTGAATTATCAAGTAAGGAAATGCGCCGGTGAAAATGAAACTAAATAATGCTGATTTTAGCAGTATAGGTAACTGATA
TGGTGGGATCGTTAATGCGGCCTGAGTAACGCAAACGATTCGAAACATCGGATGCAGGTTATGGAAGCAGGAATCAATAT
TGTATTATCTAAACAATCCGGAAGAGGTTTCGAGTTAAAGCGTCAAGTAACCGAGTATGGGGGACAGCAAATGTTGGGGG
AAAGAAGGGGGTTGGGGGTATAAATTAAGGCAACTTTTGGAAACGAAGTGTTGGATGAC
>M00285:128:000000000-BF978:1:2116:9403:10982_1:N:0:46
TAAAAAATTCAACTGTATATCCATCAGGACCTGGTGCTTTACCAGATTTCATTGAAAATATCACATTCCTTATTTCTTCT
TCTAAGATGGGAGCATCTAATATAGAACATTTATTTAAAGAAAGTTGAGGAATCTTCAAATCTCTTAAAAATTCATACAT
TAATGTGGGATCATCAGACGATTCTGATTGATATAAAGAAGAATAAAATTCCTGAAAAGATTTATTAATTTGAACAGGAT
CTATCGTATAGGTACCGTCTGGTTT
>M00285:128:000000000-BF978:1:2116:5530:10983_1:N:0:46
CATTGGGGGTACAGTAGGAAGTAGTAGTAGAAGCAGGAAGCAGCTGAAGGCTAGTCATTATTGTGTGGGATAGTGGAGCA
GGCTTGGGCTCTCAAAAGGCCCCCACCTGCTCCTAATTCTTTTGCTCTCATATTCTTGTTTACAGGGAGGTAAGCTCTGA
CGGGTAGTGTTGCATAGTGATCGGTGCTGGGGCCCCAGCCATTCACAATCTATGTCAATAATTTAGATGAAGGTAATCAA
TATAGTATTTCCAAGTTGGTTGATGATACAAAGCTGCTGTGAGCTGATAGTGTGAGTGA
>M00285:128:000000000-BF978:1:2116:19538:10983_1:N:0:46
ACCACTAAAGAAATGAAGTACTAAGGGAGCGCAGCACTGAGGGTGCGCAGCACTTGAGGGAACGCAGCACTGAATTAAAA
CTGCACTGCGTGAGAAGAGCACTGAAAGAGAGCAGTGCTGAGGCTGCGCAACACTGAGGTATCAGCACCGTGGGAATGCA
GCATGAGGGAACGCAGCACTGAAGGAAATCAGAACAGGTAATGCAGCACAGAGAATGCAGCACTGAGG
>M00285:128:000000000-BF978:1:2116:13161:10983_1:N:0:46
CCCGCCCCCCCCCAACACCTCCAACATTGAAAAACATGCATACCTAGAATTCACCCAGGCACCGTATCACAGTTTCAAAT
CTTTTCCAATGAAACTTAAAGATAACAAAATTAATCCGCACATCTATACTCAGGTTTGCTTCGCTCCACAAGGTGAATTT
TGCCAATATTAAACCAATGAAAAATGAGCTGAGCTTCCTTAGATCAGGAATTCCAGAACTTCATTGTCAGCTTATTAGCA
TAACTGTTGGAGGAATGGTTGGTG
>M00285:128:000000000-BF978:1:2116:11385:10984_1:N:0:46
ACACCCCTATTGTAGCTGCCTCCACCATCACCCCAGGCAGCACATTCCAGGCACCCACCGCTCTCTGTTTAAAAATACTT
GCCCCGCACATCTCCTTTGAACTTATCCCCTCTCATCTTAAATGCTGCCATCTGGTATTAGCCACTTCAACCCTGGGGAA
AAGATACTGGCTGTCTACTCTATCTTATAAACCTCTATCAGGTTTCCCCTCAGCCTCTGCCACTCCAGAGAAAACATCCC
AAGTTTGTCCAACCTCTCCTTATAGCTCACGCCCTCTAATCCAGGCAGCATCCTAGTAA
>M00285:128:000000000-BF978:1:2116:16325:10985_1:N:0:46
GACAGATTGAGGGAGTTCACAAATACATGGCAAATGCAGTATAACGTGAAGTTATTTGCTTCAGTAGGGAAAAGAGAAAG
GCAGAATATTACTTAAATGATGATAGATTGGGAAATGCTGATGTATAAAGGGACCTGGGTATTTTTGCAGATTCAGCAAG
TAATTAAGATGACAAATGCTATG
>M00285:128:000000000-BF978:1:2116:5502:10986_1:N:0:46
ATAATGGAATTAATGTAATAAAATTCTCTATTATACCGTGAAAATGACTACTATGATATCTATCATGTTTTGCTTGTGCT
GAATAAAGTAATATCACTGTCACCAATTCGACTCAACACTGAATCATTGGATAATAGGATCCATTAAAATTCTCATACCA
ATGAGAAAGTGTAAAAGAATATAAAATTGCAAGAGTTATGGATGCTGTGAAATAAGCTGAACAATCTGGCTTCTTCTTTG
TGCCCAACATTGAGACTCTCCACTACATT
>M00285:128:000000000-BF978:1:2116:11680:10987_1:N:0:46
ATCAACCTGTGTAGCCAGTTTCAGGGAGCCACAAACTTGGACCCCAAGATCCCTCTGCTCACCAGCACTGGTAAGTGTCC
TGCCATCAACCGTGAACTGTCTCTTTACATTTCGTCTCCCAAGGTGCAACACTTCACATTTGGCTGCATTGAACTCC
>M00285:128:000000000-BF978:1:2116:10933:10989_1:N:0:46
GGCCGCCGGGAGAGGCTGCGGGCAGCACGGGCGGCGGGAGAGCAGCCAGCCCGCCTCAAGTGTACACGGTGCAGAACTGG
CTGGAGAGGGACATCCAGGAATCGAGTACCCCCGACTTCGGTGTGCAACGCCTTCCCCAGGTCATCATCATCGGCGTGAA
GAAAGGAGGGACCAGGG
>M00285:128:000000000-BF978:1:2116:22831:10990_1:N:0:46
TCAGGGTAGTACAAATGGAAAACAAAACAGCAAAATACTTGATATAGTGTTACAATTACAAAGAAAGTGCAGCACAGGTA
GACAAATAAGATGCAAGTGCAATGAGGTAGATTGAGAGATCAACACTTCATCGTTATCGTATGGAGGACCAAATGACCTG
TTTCTATGCAAACTCTACAGGGGCAGCACTGGAGGTTGGGATTGAACCCCGGTCACT
>M00285:128:000000000-BF978:1:2116:10028:10991_1:N:0:46
TGCACTCAGGAGAAAAATAAAAGTAATGTATCTGGTACAGAATGACTTGAAACATGACAACCAGTAGATCCACTACAGCC
ATTGCCACAATATACCAACGGTTAGAATGACAATGCTGTAGAAATAATGTGTAATATTTAATGTGTAACATTTAATGTGT
AACATTTAATGTGTAAAAGTTGGGCAGGCTTGGACCTT
>M00285:128:000000000-BF978:1:2116:12634:10992_1:N:0:46
GAGTGCTTTCCACAGGCAAGCGGAGAACGCGAACGGATCGAACCCCAGGACAGACGGTAAGAAAAATAAACCTATACACC
CCAAAACCCTTAGCCTAATCACCCCAAAACCCTTAGTCTAATCACCCCAAAACCCTTAGCCTAATCACCCCAAAACCCTT
AGCCTAATCACCCCAAGCCCCTTAGCCTAAATCAGCCCCTTAGCCTAAATCAGCCCCTTAGCCTAAATCAGCCCCTTAGC
CCAAATCAGCCCCTTAGCCGCAATCAGCCCCCTAGCCTAAATCAGCACATAAACCGAAAT
>M00285:128:000000000-BF978:1:2116:7978:10992_1:N:0:46
TCAGGAAGGATGTGGTAGCAACAGAGAGGGTGCAGAAGAGATTCCCCAGCATGTTTCCTGGAACAGAGGACTATTGTAAC
AGGAGGACTTGGATAAGCTGTGCTTCATGCTGGGACGTAGGAGGCTAAGGGGTGACCTTAATGAGGTGTATCAAAGGGGC
AACGATGAAGAGATTTTTCCCAGGGCAGGGGAGTCCAGAGCGAGAGGGCACAGGTTTGCGATGTATGGGGAAATTTAAAG
AAGATCTGACGGGTAAGTTTTTGGGGCGGTGAATATCTGGATCAAGCATTCTGAAGAGGT
>M00285:128:000000000-BF978:1:2116:16448:10993_1:N:0:46
GTGGAGTTGAACGTAGCTGCCTTTGGTCATGAAAGGATAGTAGTCCGCGGTTCAGCTTAGACTCACAGTGTCATACACCA
CAGAGATATCACTTCAGTCCACTGTGTCTGTGCTGCCCATTAAGGAGCAATCTTTACTAATCACATTTTCCAACACTCAT
CCCATCGCCTTCTTTGGCA
>M00285:128:000000000-BF978:1:2116:12615:10993_1:N:0:46
CACATTCTTTACTAAGCTGCTGTCCATTAAAAAAAAACAATGACGATTTAGCTTTAGCATCCGATGATTTCTTCATATGG
TTTGTGACCTAGGCTCTGACGCAGTGGCACAAATTTGGAAAACTATCCCTTGAGATACCATTGTGCATATTCTCATCCAT
TTAAAAAGATAAAGAATCACATTTCTAGGGCTTCTCACAAACCTTTCAGAACATCTCAAAATGTTCTATCACTACTAAGG
T
>M00285:128:000000000-BF978:1:2116:22857:10994_1:N:0:46
CCTCCCCGCAGCAAGGGGAAATATTCTCCCTGAATCCAGCCTGTTAAGCCATGTCAACACTTTGTGCATTTCAATAATAT
CTCCTCTCATGATTTTAGACTCAACAATACAGAGTTAGTTGACCCAATCTCTCCTTGTACATCAATTCTGCC
>M00285:128:000000000-BF978:1:2116:2656:10995_1:N:0:46
CAACACCAATGTCCGTAAGGGAATGCTGCTGATTGGCACATTCCAGACTGCAGGAGCAAGTGCTAAGGGATGCTCTGAAG
GCAAATCAAAGGCTCTGAGAGGAAGGACTGCAGTCCTCCTACCACTAGACACTAGACACTGACCGTCTAAGGACTGTGTA
GAAGTCTCTCAAACACTTGAAGTTTGCATTGTCTCAGGAGGCCACATGAGTGGCAATGGTGTTCTGTACACAGAACGTGC
TAACACTACAAAGGTACTGAACTAATAACATTGTGAATGTATAGATTGAACACAACCGTG
>M00285:128:000000000-BF978:1:2116:20520:10995_1:N:0:46
AAGTAGCTAACTTGAGGCTTTTGAAAGATGACACTGAGGGAAAGTTTTCTATTTAGATTGTATCATGACTTTGTTCTTTG
CCGGTGTGTTACTTGATATTAGATTTGAGGAATATGAAGAGACTGGTGTGTCTCAGTCTGAAGTCTTGCTCAAACAACCT
GAATACCAGAACTCAGTGTAAAATTATTCACAAATAGCAACAGACCGGGAGAGATCACACAGAACTATCAAATGAGTTGC
TATTATAGCCATCATGAAGTGTTTTGAGAGGTTGTTCATTGCACGCATCAACTCCAGTCT
>M00285:128:000000000-BF978:1:2116:11742:10997_1:N:0:46
ATATCCCTCTATGCCTTGACCCTCCATGTACCTATCCAAGTGCTTTTTACATGATACTATTGTACCTGCCTCAACCACTT
CCTCTGGCAGCTTGTTCCATATACTCACCACCCTCTGCATGAAAAAGTTGCCCCTCAGGTCGCTTTTAAATCTATCCCCT
CTCACCCTAAATCTATGCCCCCTAGCTTTGGACTCCCCTGCCCTAGACAAAGGACTGTTGCCATCCACCTTATCAA
>M00285:128:000000000-BF978:1:2116:22602:10998_1:N:0:46
ACTCAGTCACTGAGCTTTGTGAAAGTTCTGACAGCATTTGCAGGCACCAGTGGTCATAGCTTGGACACCCCATCTTAAAC
CATCTGATATCTAAACATACTTGTTAAAATTAGAGCACAGAGCAAAGCCTAAAGAAAAATTCCACAGAACTACGTCAAAA
ACAGAGGATGCATTGCATGTGCACCCTTCAGTGGAACTGATGCACAGCCAAGGAGGTGAAAGCTCTTTCCTAGATCAAGC
CATATCCATTTTTGAAGATGTTTACGGTCAGTAATTAATTTCACAAGGTGCGTTGGATGG
>M00285:128:000000000-BF978:1:2116:21918:10998_1:N:0:46
GAGATACAGTCGAATAACTGTTACCAATCGACTCCGCACCATGAAATACATACACTACAATTGGTTTCCAGTAGTTACTC
CGTGGATTTAGTGTAGAAAGTGGTAAATCAATGGATTTAGCTTTAAAAACGCTGTTTTAGCAAAAGAGACATTCCTTTAC
TATATCTTTACCTAACTTTTTAGTGGTAGGAGATGCAGTCGAATAACTGTTACCAATCAACGCAGCACCATGAAGTACAT
ACACTACAATTGTTTTCCAGTAGTTACACCACGGATTTAGTGTTGAAAATGTCAAAATAT
>M00285:128:000000000-BF978:1:2116:18699:10999_1:N:0:46
TGGATCACATGCAGGCAGGAAAGACTTAGTTTAATTTGGCATCGTGTTCAACACAGACGTGGTGGGCCGAAGGGCCTGTC
CCTGTGCTGTACTGTTCCGCTTTCTGTGTAAGTGTGAGCTTCAGAGCTTGATGATGTCATCTCACTATGGCAACATTTGA
TTGAGCCAACGCCCTCAAAATGATTGATCATGACTTACGGCAGGAAACCGCTGACAATTGCCACTTGTACTACGCATTGC
A
>M00285:128:000000000-BF978:1:2116:14875:11000_1:N:0:46
TTTGTCTTCGGTGGACAGTGCTCGTGAAGAAGCCTTTATTCGTGTCATCTTACAGCTTATTGAACTGAACTTTAAGAACT
AGTTCCTGGACTTGGAGTTTAGGAATTCGACACACACACACGACGAGTAGTTTTGGGGTTATAGTTTAAGATTCTAACAT
TCTATTGTGTACTAATATACTAACTTTTTATTCTTATTTTACGTATTATCGGATGTAGTTATTAATAAAGTAGTTTTAAC
ACTGAAGTATGACTTGGTGTACTTCTTTTGTTGCTGGTTTCG
>M00285:128:000000000-BF978:1:2116:7062:11000_1:N:0:46
AATGGCCGGTAAATAAATAAATAGTTGTTAAAGTGAACGGGCTGGTGTCGGGCGTTTAAAGTGCTGGTGCATTTCTGAGC
ACCTAGCATCACTTAGTGTTAGCAAGGAAGATGGAGGGATGAGAGAGTTTGCAGTCCTGATGGCTTGCAGAAAGAAGCTA
TTGTTCAGCCTGGTCGTTCTTGCTCTGATACATTTAAGCCTCCTCCCCGATGGCAAAATTGTAAAGAGGTGATGGGAGGG
GTGAGAGGGGTTGGCCATTATGCTTTTGGTCTTCCTCACAGAACTTAGTAAAATTACATT
>M00285:128:000000000-BF978:1:2116:8954:11002_1:N:0:46
CAAATGCAAAAGGCAAGCTTCCCAATAAAATAATACTGTTGTTTACAATGACTTACAGTGAGTCACACAAGACCTCAACT
AACATTTTGGATAAAAGATTCTGCTTTTAAGATTTGCTTCTCAGGTTCTTGTTGTATGCTGTGTGCACACAAGGGAATAT
AGAGAACGGTCACTGTTATTCCCCGGATCTAATTGGAAGGGAGAGTTACAGAATTTTGAGTGTCACTGACGAGATCCATG
TTTATCACCCAACACAGATTGCATAAGTGATGGTGAATCACCTTTTTGACTGGTCTAAAT
>M00285:128:000000000-BF978:1:2116:28173:11002_1:N:0:46
AATGTTTCATTTTCCATGAATAAGCACTAATAATCACATTTGGGCAGCAGCATGTGTGTTGCAAAGTCTTATGACCTTCA
ATTGTCTTCCATGTTCTCTCAACCTTTCCCATGCTCAACCATTTGTCTTGTGAGGTAAATGCCCTTGATTTCATCAGCTC
TCTGGTGCCCTG
>M00285:128:000000000-BF978:1:2116:26826:11003_1:N:0:46
TTTAGCCAGAGGGCAGTATCCTTCGAAAACTATTCCTTGACTCCTGCAGTGGTCCACCAGCTCCTGGGGCTTCTGGAAAG
GATGATATTCGACCTGTGCAACATATCAACAGAATGAGAATCTGTAGTGCACTACAGTAACACACAGCCAGATCTTGGGT
TTACGGATTAAACTCTTAACTTTTG
>M00285:128:000000000-BF978:1:2116:17220:11007_1:N:0:46
AGATTTCATTGGCACTTCCATGTCAGACAATAGGCACAGTACTTAAATATTAAATAAATATTTGGCTGGTGGGGCGGATG
TTGTGGACCAGGGAAACTTTATCCCTGCTCTGTTCAGGAGGAGAGGGGATGGGAGCAGAGGTGTGGGAAATGGATGAGAT
CCAGCCAAGGGCTTTGTCAATTCTGGTAGAGAGAAAGCCAAGGTTCAGGAAGAAGGAGGGCATT
>M00285:128:000000000-BF978:1:2116:18323:11008_1:N:0:46
TGTACTGTAGCAGCCAGCGAGGTGCGACTTAGAAAAAACATGAGGACGCAGATACTCGATCGAGCACGCTTTAATAACTC
ACCAAAAAAATCACGCACATGCAGAACTACAAAAAAACATGGCGGGCGGAAGTGACGTCATACTCCCGCCGGAAGTCCCG
CCTCCCGATGCTATCACGAGAACTCACTTGTTTCCCCACGGTAGCCGATGGCGTTTCGGACACCAGTAGTGCGGATCGCT
ACACTACCCCCCCCCCCCCCCACAGCGAACGAGACCAGCTCCAGCCCCCAGCCCCCCAGC
>M00285:128:000000000-BF978:1:2116:4689:11009_1:N:0:46
GCCCGTCATCGACCTGGGACTTTGGCTCAGCTTGTCTCTCCACACCTCCTGGACTTGTCCCACAGCACTGCTAATTAGCA
ACACATAATGCAGACAAAGTGCCATAAACACCCTCTAATTGCCCAGTTAACCCATGTGACCGAGCCATACCCTATCACAG
ATAGTTCCTTTTCCTCATCCATCCATCTCACCACTTTCTCTACAACGTTAAACCACCTTTTATGATGTCTCTTTCCTAGT
TCCATTGAAGGCTCTAAATCATGAAGAAGGCACACCAGCAGCTTTATTTCATTAGGAGTT
>M00285:128:000000000-BF978:1:2116:27137:11009_1:N:0:46
AGGACACAAGAGGGTGGTTGGAGATGGTCAAGATTTTGTTTAAGAAGTGAAAATGTTTAAAAGAAGAGGGGCACAGAGCT
CTAGGGGAGAAGAAACATTATCAGCCAGTATGGGCCAGAAAACAAGGTCAATTAATAATACAAAAAAAAACCTAGAGGTT
CATCTTTACATTCGAAGATCTGGAATAAGCAGCAGCTTTGATAGAGGAACTGGGGTTTCCCAATGTGACAACAAATGCTG
AAA
>M00285:128:000000000-BF978:1:2116:8999:11010_1:N:0:46
TCCAAGAGTTTGGAACTCTTTGTGAATGAAGATCAGATCCCTTCTCAGAGAAAACCATTCCTCAACATCTTGCTTGCTAA
TGCCTCTGGAATCTTGTGTCACCTCTTATTTGCCCATATTACTCATTCTCTCC
>M00285:128:000000000-BF978:1:2116:26874:11013_1:N:0:46
GGCTGGAAGTAGACTACACCTTTGATCCCGATGCACTTACCATACACTGACTCTCAAGATGCACACTGATTTAATTTAGT
GCCTGTTGCTCACTTTTTAGGGAATGGAATGGTAGTCAACCTTCAGATAAGTAGCCTGCAATATATTTCATTTAAAACCG
TTTTAACCTTGTACTGGGGTTTATGAAGGGCAAGTTTCTAT
>M00285:128:000000000-BF978:1:2116:13616:11014_1:N:0:46
GTCTTTGTTTGGATCCCAGGATTTAAACTGGTCATTTCATCTGTGAGAAAATGACCCTTCTAAACCACTACTGATTTTTG
GGTGAATTGACAGCTTTAATAGTAGAATTTCTAGGAAAGCTCTAATGGGACTTGGAGCCTATACTGACACAGATATTATA
TATTCAAGTCACTATATGTTTCTAATTAAGAAACTGTAATTAATCCATTAATTGTTAATCTTAGTAATTAATGAATTAAA
CTGTCCACAGAGATGGGAACAATGAACAGAATGGGGTTTCAAGACCACTAATA
>M00285:128:000000000-BF978:1:2116:6079:11015_1:N:0:46
TTCCATGTCATGGAGTTTTTGTACAGGACCCACAGCCTGTGAAGTTTGGGCCACCATTGTCCAGCAAGATCTCATGTAGG
ATGTGAAAAGAGTAAATACAGAATTAATCCAGAGATTAACAGTTAGCACAGGCAATTTACAGTTGATTGCAAAATAAAGG
CCTTTATACCTACAGGTAGCAAATAAACATCTGTGTTGAAAGCACAGTAGCTCAATCTCTTTCCCACTTGAACATAACAA
TTAGCCTTAAAAAGTAACTGGAATCAATTTTTTTGATGCAAAAGATAGGATTTCTGTCC
>M00285:128:000000000-BF978:1:2116:13058:11016_1:N:0:46
TTTGCACTAATTGAAATTTTAAAAAAAGTTTAAAATAATTCACAAAATATATTGCCATGCAATCCAAGTACTACCCAATA
GGGAAATGATGTTGCATTTTTTGGGGTAAATGGAAATGAGATAAATAGTTTTTTTGTGGCATTTGTTGAGGGAAAAATAT
AGGCCAACAGATTGTGAAAGCAACAAGCTGGTCAAGTGCTGCCTAGGAATCTTCACCATCTGCTCAAGATCGGAAGAGAC
ACGTCTGAACTCCAGTCACTCCGCGAAATCTCGTATGCCGTCTTCTGCTTGAAAAAAAC
>M00285:128:000000000-BF978:1:2116:21004:11018_1:N:0:46
AGATAGAAGGCTATGGGTAAGCCTTATAGTGTGGGGACATGGTCGGCACAACTTTGTGGGCCAAAGGGCCTGAATTGTGC
TGCATGTATCTATGTTCTATGAATAGCCCATTAGGATAATCTGCACCCAATATGATTTGTCCTTTATTTTACATCTACAT
GAAATTGTGCTGTGGCCTTAATGAAGGCTCCGAATGCTGCAAATTTTTCTACAGATCATGAACAGTTTTCTAGCTCTTGA
ACTACACTACACGGATTTGCTGCATGTCCATTTAAAACAGAAGTTCTTTCAACTAGGCA
>M00285:128:000000000-BF978:1:2116:12045:11020_1:N:0:46
TCAGATCTTGTGCTGATCAGCTGGCAGAAGTATTTGCAGACATATTCAACCTCTCCCTGCTTCAATCTCAGGTTCCCTCC
TGTTTTAAGAAGGCTACTATCATCCCGGTACCAAAGAAAAGTAAGGTAACATACCTCAATGACTACCGACCAGTGGCTCT
GACATCCACCATCACGAAGTGTTTTGAGAGGCTGGTCATGGCATGCATCAACTCCAGCCTACCAGACAACCTGGAACATT
GCAATTCACCTATCGGTGAAACTTGTCTACAGCGTATGCCATCTCCCTGGCCCTACACTC
>M00285:128:000000000-BF978:1:2116:17841:11020_1:N:0:46
TAATGAATTGACCTGTATGATCGGTTTGTAAGACAAGCTTTTCACTGTACCTCAGTACAAGTGACAATAATAAACCAATA
CCAATACCAACGTACTTTCTATACAGAACATAGGGCAATTGAA
>M00285:128:000000000-BF978:1:2116:2256:11023_1:N:0:46
AGCTTTTCATTGTACCTCGATACACGTGACAGTAATACACCAATTACCAGTTTCATGGCTGATTTTCTACCTTCCTATGG
TTCCTCCAAGTTCTAATTCCCATATCTAAAATGATGGCACTTTTAATTAATAGTAACTGCTGACTGAACTTCCTGGGGTT
TTCCTGTCGACAGTTCTGCAGATCCAATCACCGTAGCCACAATCATTCCCCGGTGCACAGGGTTTTGACCCCAAATTTCT
TCCCATCCCACAGATTCTGCTCGACCTGCTGAGCTCCTCCCGCGGATCGTTTGCTGCTCC
>M00285:128:000000000-BF978:1:2116:24096:11024_1:N:0:46
CTTTGTTTTAAACACTCAGGTCAGCTTCCATGGAGAGAGAAACACAAGTTAGTATTTCAGGTCAATGAACTTTCATCACA
TCATCAACCTCAAACGCTAATTGTCTC
>M00285:128:000000000-BF978:1:2116:2967:11024_1:N:0:46
NNNNNNNNNNNNNNNNNNNNNNNNNNNNNNNNNNN
>M00285:128:000000000-BF978:1:2116:25601:11025_1:N:0:46
CCAATACCTGGTGTCCTTTGCTGGTGACATTACTGAGCTATTTACTTTTAGACTAATTGTAAATAGTAGGAACGAAAATG
GTTTGTGTTAGACTTCAGTGGAACATAATGGGTAATTTGAAGAATATTAGCACCATCTGCTGCTAACCTGTATGGTATGT
GGCAGAAATGCAGTGAGTTTTTTTTATAGGTGTTTTCTGATAGGTGACAAAAATAAAGTTGCTTTTTGCAGCAGTGTCAA
ACGAAAAATTAAATGAAGAAACACGTAAAAATATAGGCATTTTAGTTGAGAAAGAATCGG
>M00285:128:000000000-BF978:1:2116:11640:11027_1:N:0:46
GGATATAGAAAAGCTAAGTGAATGGGCAAGAACATGGCAGTAGGAATATAATGAGGAAAAATGTGAGGTCTTCCTCTTTG
GTAGAAAAATCTGACAGCTGTTTTTTTTTAAATGCTGAGAATTTAAATGGCGTTGGCGTTTAGAGAGACCTGGCTATTCT
TTTGTACTAATCACTGAAAGGTAACATTCTGATACAACAAGAAAATAGGAAGGCAAAAATTACGTTGGCTTTCATTTTAA
GAGG
>M00285:128:000000000-BF978:1:2116:4060:11028_1:N:0:46
TGATGGCTGTCCATGAGTCCCAGCATCTCGTTCATTAATTCCAAGGGCTTGCGATCGCCTAGGCCATCCATGTGCAGGAG
CTTCGTGGCTGAGTCACTGGGGGAAAGGCTGAACGTGTGGATGAGGAGAGCCTTGATTTGGACGTACCTGTCCTCCATTG
GTGGCTGGCGTAGGAAATCGATAATGCAACCAGCCGTTTCCTGGCATCGGCTATGATGCCCCTGATGCTGAACTGGGCCT
CGGCCTGTTCGAACCAGACTT
>M00285:128:000000000-BF978:1:2116:23863:11029_1:N:0:46
TGCTGTGGCGTCGTCACCATCCACGTCTCTGCATCCACCGTCTGGCACTCAGTTTAATAACGATCCTGAGCGGTTCATTT
ATGGTTTGAATCTTGCCATTTCCAATGGCCTGTGCAGCGGTACTTCAGGCCACTTCCAACATGAAAATAGCCGATTCAGT
CATGATA
>M00285:128:000000000-BF978:1:2116:11945:11030_1:N:0:46
TAATTATTCTAGACCTTAAATCATTATAAAAAGCCATCTGTTACAAAAGTGTTTACTAGGACGGTCAGGATTCAAAACCA
ATGAAGCAGGAGGTGGGCCATATTCCAGAGTGTACAGAAGATCAATGGAGAGAAGCAAAGGATTGTATCAAAATGCAAGA
ATTGGGAGATGGAAGGGACAAAAGGAAATGGGGTACTGAGGAACTCAGTGGGAAGGTTCTATATGTTGCAGCTAATGCTC
AACAAAATAGCAACAAATGTAGTCTGTTTCACTTCCAAGGGATCAGGAAGGCCCTTGCA
>M00285:128:000000000-BF978:1:2116:26459:11031_1:N:0:46
GCACAACTTGATAGGGGAGCAGGAATGGAGTTGGCAGACAGTGGCAGGTGAATGATGGATGGAGGTTGACAGAGACAAAA
GGGTTACAGTAGCTAATTTGACAGAAGCAAGGTCCCAAAATCAATGAGACCACATTGGATGCGAGAGAAACTCTGTCCTG
CACATGGAAAAAATCTTCTACTCATCTTCAGACTAAAGCCGCAGATTCTCTTGCATCTACCTGAACAGATAGAGTGTTTA
ATATCTCTTCTGAAAGTGGGCACAGCATTCCCAGCAATAGTTGAGGTTATCTGCTCAAGT
>M00285:128:000000000-BF978:1:2116:3946:11031_1:N:0:46
TTTTCCCCCCCAACTACTTCCATGGCTCATCATCAGAGACATTTGGAATCAGTAAAAATGCCTTGTGACAGCTGACACCA
AAGTTAGTGCAGCTGCAGGGCTAGTACAATCCAGCCACTTATGTGAGGGCCCATCATAAATCGGGACATTTCATCTACAG
ATCAAATCAGCTGCACTCATCCACAGAGACATACTGGGGACAGTAATAGAAAAACTGAAATAACAGAAAACACTGGAGAC
ACTCAGGCACTATCTAACAGAAGAGAACAAAAGTTAATGTTTCAAGTCAAAGACCCTAC
>M00285:128:000000000-BF978:1:2116:9374:11033_1:N:0:46
CCACTGAAGAATTACAAATGGCAAATAGGACAGTAGGATTCAGCAGATGCAGCTTTCTCAAGCAATATGCAACTGAAAAG
GGGATAGATGAATTAATAGCACTTCATAGCACAGTTAACAATTTCTTACATCACTTGTTATGATAGTGTAGGTTTAAGGT
CAAATAAGTGGCCTGATAGGAAGTGTCCCTTTTTCTGCAAAGAACATACCTAGGTAATTTTAGGTGGGGCAAGTGATAAC
ATACGAATCGGGGGCAGGACAGGCCATTTGGCCCCTTGACCATGGTTGATCTGAATGTAC
>M00285:128:000000000-BF978:1:2116:19728:11034_1:N:0:46
TAGGAGGGGTCATCGTGTGCACGCTCCGCTGACCATCAATGGGTCTGCTGTGGAACAAGTACGCAGCACCAAGTTCCTGG
GGGTGCACATAACCGACGACCTGACCTGGTCCACTAACATTACGGCCCTCACGAAGAAGGCACAGAAACGCCTCTACTTC
CTGCGGAGACTGAGGAAAGCGAACCCCCATCCCTCCGTCATGAAATCCTTCTATAGGGGGACCATTGAGAGCATCCTAAC
CCAATGTATCACTGTTTGGTTTGGAAGCTGCTCAGCTGCTGGGCGGAAGTCCCTCCAGA
>M00285:128:000000000-BF978:1:2116:28181:11034_1:N:0:46
CCCTTGTCCACCCTGCCTGAGATTTCTTCAAAAAACTCCAATAAATTGGTCAGGCAGGATCTTCCCTTCACGAACCCATG
TTGACTAGGACCTATCTTGCCTTGCACCTCCAAGTATCCCATCACCTCGTCCTTGAGGATGCATTCTAGTATCTTCCCCA
CCACAGACGTAAGACTGATAGGTCTGAAACTTCCTTTGTGCTGTCTCCCACCTCTCTTATA
>M00285:128:000000000-BF978:1:2116:12260:11035_1:N:0:46
GTGAGCTTGATATATCACCAGATTTCTTACTTGACTAAAACAGCGTTTTTTAAGCTAAAACAATTGATTTGCAAGTTTCT
TCACAAAACCCATGGAGTATCAACAGGAAAACTGTTGTAGTGTATGTATTTCATGCCGCTGCGTCGTTTCGTAATAGTTA
TTTAACTGTACCTCTTACCGCTGAAAAGGTAATCTGATATATCACCAAATATCTTATTATGCTAAAACAGCGTTTTATAG
GCTAAAACCATTCATTTGTCAGTTTCCTCACAAACCTCATGGAGTACCATCAGGAAACC
>M00285:128:000000000-BF978:1:2116:6933:11036_1:N:0:46
CACTTTTCATTTTTATGGTACAAATATGTATTTCCCAGCTGTTTATGATAAAATTAAATACGTTATTCACAATAAAAGTT
ACTGCTGTATGCTTTCCAGATTAAAACTCTAGAAAAATGAAGAATGTCCAGTAAAGCTGATGTTATTTC
>M00285:128:000000000-BF978:1:2116:2361:11037_1:N:0:46
CAGGATAAGGGACTAGCCACTTAAGACTGTGACTGGTGTGAATTTCCCAGTGATCTGTGAATTTTTGCTATTCTCTACCC
TAGTGAGCTGTGAATGTCCCTTTCAATAAGTTATTCAACGGCAAGATAGATTTTTGAACTAGAGGAGAATCAAGGATTAT
GGGGGGGTCAGAAAGGAAAGTAGGGTTGCGAGCAAAGAACAGATCAGATCAGCAGATCAGAGGACTTTACTGCTTACTCC
ATCTCCTTTCCTTGTTATATTCTCTGCTGGGTGCTGACTTCAGATGAAAGGCAAT
>M00285:128:000000000-BF978:1:2116:24456:11039_1:N:0:46
TCTCCCTCCCGATTGAGAATCCTGGGAACCCGATCAGTAATATCCTGGACCCTGGCACCAGGGAGGCAACATACCATCCG
GTATTCATGATCACTTCCACAGAATCTCCTATCTGTTTCCCTGACTATCGAGTCCCCTATCACCACTGCATTACTCTTCA
CCTTCTTCCCCATCTGAGCAGTAGTAC
>M00285:128:000000000-BF978:1:2116:27264:11039_1:N:0:46
TCCAGTGAATCTACTCGTATTTTCATAATTAAATCATAAATTATTGCTGTCAAGCCCTTCTGATAAGGATTAAAACCTAA
AATGTTATCAATAATTTCATCTTTATAAAGAAATGGAAAGGAAGGTATAGTAGCTTTTAAATACTGTCTAATCTGCAAAT
ATCGAAAAAAAATG
>M00285:128:000000000-BF978:1:2116:11489:11039_1:N:0:46
GAACATATAGGGTTAATGTATAAATGTTTCAGAAAGGAAGATGGAGGAAGTTAAGATCTCCACCACCCTTTGTGGCTTGG
TGGTGGGGAGAGCTGTGAGGTGGGTATCACCAGCTCATAATTTGAGGCCCAGAGAGTGTAGTAGGGGTTATTGAGCTTGT
AGAGATTGTATCAATAAGGTTGGGTGAAGAGCACAGGAATACGAGCAGGCCACTCAGACACTTTAGTCCGTTCTGTCATT
TGGTTCTGGCTGAACTGCACCTCATGTCTATTTGCATGCTTTGTCTGTACTGCTTGACTC
>M00285:128:000000000-BF978:1:2116:24685:11040_1:N:0:46
ATTTTTCCCTATTCAGATAAAATGTAATAGACCAAAAACAATAAGTTTATTTCTCAACCCTCAGATGCTGCCTGACCAGC
TGGGTTTTTAGTAGTTTCAGTTTGTACTCTCATTTTCAAAACCCTCCATAACCTCTCCCCTCCCTATCTCTGCAATCTCC
TACAGAACTACAGCCCTCTTGGATCTCTACTCTACTCCACTTATAGAGCAAAAAACAGGACATGGTGAAAATACTCAGTA
CATCAGGGAGCATCTGAGGAGAGAGAAACAGAGTACATGTCTCAATTCAAAGACCCTTTT
>M00285:128:000000000-BF978:1:2116:10434:11040_1:N:0:46
TCCCCTCAGAATGTTCTGGGCCCGGTCTGAGACATCCTGTACCCTGGCACCAGGGAAGCAACACACAATCCAGGTATTGT
TGTCAGGTTCCCAGGATCTCTTACCTGTTCCCCTCACTATAGAATCCCCAATGACCACTACCTTTCTTCTTTCCTGCTGG
ACCACAGGACCAGGCCTGGTGCCAAACTTCTGTTTGCCATGGTCTTCCTCTGTCAGGTCATCCTCTCCAACGGAATCTAA
AATGAGATACTGATCTT
>M00285:128:000000000-BF978:1:2116:8471:11043_1:N:0:46
GCCTTGATGTAGATATTAAAAATAAATGGAACACAAAAAACTTTTATTTCAGTATTACAGAATAAATATTAGATAAGACA
GTGAAGACAACGATGGTAGCAATTTGTCCTTGTGGATGAGAGACGAAGGATTCTAAACTGGAAGTCAAGCAGAGGTGTTG
CTTGGTGCCTGACTGAGTTTTTTTTAAAAAGCTATCCCTTTGATCTGATGGCAATGAAAATATATTTAAGTTATAAAATA
TAACAGTTGGAAACTCTCAAGTACAGTATCGACCCCATCAAACTTAGACATTCAAGACT
>M00285:128:000000000-BF978:1:2116:2068:11044_1:N:0:46
GACAGGTTAGAGTCTTTTCAGTAGTAGACAAGTGTGTTACCGACGAGGCAAATTAACACCTCCTGGCACAAGCCACTGGC
GTTGAGTTGTTCTTCCAGCTCCTCGCCTCTCGAGCTCTGTTCACCAGCATCAGAACACCAGAGAAATGTTTAAAGAGGAG
CCACCTGCTCTCTTAGATATTGATTAGGATTCCAAATGTAAAGGATGGTTCAGCAAATTGGCTGGGA
>M00285:128:000000000-BF978:1:2116:24754:11045_1:N:0:46
GATCTACACTCTTTCCCTACACGACGCTCTTCCGATCTCGACTACACGCTTTCCCTACTCGGCTCGCTTCCAAACTCATC
CACACCCTTGGCGTCCACGACGCGCGTCCGCACCCCGCTGGAAAAGCGTATGGCCTCATCATGATGATCATAAGTACATG
GACGAAGACCATGACGAGCACGCACGACAAAGAGATCTCCATGTACAAACACTCCGGAAATGCAATATCAGACCGAAAGA
GAACACGGCAAAACGTCAGTAAATAATGTCAACAGAGTAGACCGTAGTCGGCTACAGAT
>M00285:128:000000000-BF978:1:2116:12793:11046_1:N:0:46
TGCCTGGAATGAGGAGCATGCCTTATGAGAGCAAGTTGCGGGAACTCAGCCTTTTCTCCTTGGAGAGAAGGAGGATGATG
AGGGGGGACCTGATTGAGGTGTATAAGATGATGAGAGGTATGGATAGGGTAGATAGTCAGACGCTTTTTTCCAGGGCTGA
AATGGTGGCCACAAGAGGACATAGGTTTAAGGTGCT
>M00285:128:000000000-BF978:1:2116:11664:11046_1:N:0:46
AATGCATTCTGATATCCCACAAAATTTTTAGGACATTATTGGGGGGTTTTCTTAAGCACTTCTGCTCTTTGATCTCATCT
CAGTTTCAGTCAGACAGAGATTCTGTTCCAATATGTACCCATTCCCTTGGTCAATATTCCCGATTCATGACACACAGTTG
AGAAAATTGAAATAGTTTAAGTTTCTGGACACCACTATCTCCAGTGACTGTTTCATGGATAAGGAAAG
>M00285:128:000000000-BF978:1:2116:7482:11047_1:N:0:46
GCAGAGAGTGGTGGGTGCCTGGAATGCTTTGCTAGAGGAGGTGGTGGAGGCAGATACGATTGTAACATTTCAGAGGCATT
GAGGCAGGCAATGGAGGGATAGAGACCATGTGCAGGCAGATGGGATTAGTTAAAATTGGCACAGTTGGCACAGGCATTGT
GGGCCCATTCCTGTGTTCTATGATACAAAAAAAAGAGAAAGGAATGGAGTTAGACAGCTCCTGTTAATTATCTGTCAGCA
GTATTGACACAATGGGCGATAGATCTTACTCTATCTGATAGGTTCTAGCATCTGCTGGCC
>M00285:128:000000000-BF978:1:2116:13733:11047_1:N:0:46
GAGTCGTTTGGTAACTGTAATTTATGTGTACCACTTATCCCTGAAAAAGTAATATCTGACATATCACCAGATTTCTTATT
TGGCTAAAACAGCGTTTTGAACGTTAAAATCCTTGATTTTCAACTTTCTACACAAAGCTGATGGAGAGGTTAGAAGAAAA
CAATTTTAGTTTATGTATTTCAGGGTGCTATGCCGTTTGGTAACAGTTTGGTAACAGATTTCCTATTTGGCTGAAACAGC
GTTTTATATGCTAAAAACATTCATTTGCAACTTTCTACACAGAACTCATAGAGCAGCTAC
>M00285:128:000000000-BF978:1:2116:4084:11048_1:N:0:46
TATGCAATCAGTCCAGCATGGAATCCATGTGCTGTACAACGAGGCATCCAAGGAACCAAATCTAGGTCCAGTACTCAGAA
TTATGACATCGTTTTCCTTCTACATTGTAAAGTCATACAGGTTAGGAAGTTGTGGGCACGCAATGTTGGCACCAGAAGCA
TCTCCGTGCTGTATGACTCTGTGCCGACAAGCTTTTTTAAAAAAAAACCTCCATTTTGGATTTAATTAAAATGTTAGACA
AATAAAACAACAGACGAGGGAGTGTGTGACC
>M00285:128:000000000-BF978:1:2116:23312:11051_1:N:0:46
ATCCCTCTCCATTAAGAATTCTGTGGGCATACACCTGGTGGCATACACCTGTTTTATACCTCAAAGGAAATTGGCCGGGT
GATATTTCATGCTGAGGTTTGACTATCTTCTTGGGAGTATTTAGAATTATTGCAGCTTCCCTTTCAGCTGCTGCATTTGA
AACCTGAGGATATGAAGGAGAGGTTGTGGACAGAGCTGGTTAAAA
>M00285:128:000000000-BF978:1:2116:28434:11051_1:N:0:46
GGTGAATAGGCTATCAGCCAATAACACGACAGATGATGCATGTATCCACAAAGAACAAACACGTTCATGCTATGAACGTC
ACGCTATCACTGGAATGCGATAGAGCAGGCCATTGGAAGACTAAAACATCACTACCCCTACCACACATGTTCTGGAAGAG
CTCCACAGTACTTGGCAGAATGATATCAGGATTCATGG
>M00285:128:000000000-BF978:1:2116:18116:11051_1:N:0:46
AAAATTAGATAGAGTGGTATAGAGAGATGAGAGATTGCAGAACATAAAACATTGTGTTGAGTTTCTAAATTAATGATGCT
CCAATCAATAGCAGTGTGCGGTTATTTGTAGATTGGAACCAAACATTGATACTTTCACTCCAGGGCTAAAGAGGAAGCTA
TTAACAAATGCCTGTCAGCCTCCCTCAACTAAAAGTG
>M00285:128:000000000-BF978:1:2116:23935:11053_1:N:0:46
CATTCACATCCCCCACCCTATTCTGGACCACTCCAGAATCAAGCACTCAGACGAGCGTTTGTTATTTTTTTGTTTAATAC
AATCCTTTAATATTGAACCTCAAAAATCACTACGCAAGAGATGTATTTCACTGTATGTTTCTATGTACATGTGACTGATA
AAAGATCTTATAAACTCTGGAGAGTTGACTTGTTCCTCTAACCTCGCTTTAAGGGGGACTAGGGGAAAGGAGGTGGTCAC
CGCTCGTTGCCCCAC
>M00285:128:000000000-BF978:1:2116:23651:11060_1:N:0:46
TATCTATGGCTCTCATAATATTAAATATTTCTATAAGGTCGCCCCTCATTCTCTTATCTTCCAAGGAGTAAGGACCTAGC
CTGGCCAACCTCTCCCTATAACTCTAGTCCTGGCACATCCTCATAAATCTTTTCTGCATCTCTCCCATAACAGGGTGACC
AAAACTGTACACAGGGTTACCAAAACTGTACACTGTCTCACCAACGACTTATACAACTGCAGCATAGTATCCCAATTCCT
ATACTCATTGCCCTGACTGATGAAGGGCAGCATGCTAAACTCCTTTTTCACCATCCTGTC
>M00285:128:000000000-BF978:1:2116:29173:11062_1:N:0:46
CTTAAAATTGACCCCACTCCCACACTACAAAGTACTAAGTTACTCTATAACAAACTTCTAAAAACAAGCAAAGATTTCAA
GGGAATGTTGACGGATCCTACATTTACCAGAAAAATTTATTGTTATTATACTATCCAAAATAATAAAAAACTCATATAAA
ATTATCCACCTTTTCTCCACAAATACTAAATTTTAAAAGTAATAACAATAACGTACCATCATACCTGTACAGTCGAGTCA
CTCCGCGAAATCTCGTATGCCGTCTTCCGCTTGAAAAAAAAAAACTAAAAACAAATAGA
>M00285:128:000000000-BF978:1:2116:13271:11063_1:N:0:46
AAAAAGAGGATAGGAGAAAAAAAAACTGTTATTCTAAGTTCAAATCCCTGCCTTATCTCCATATCCCTTGATACCTTGAC
CAATTAGATATCTATCTATTTCCTTCTTGAATATCCCCAATGATCTGGCTTCCACTGCTTTTTGTGGTAAGGAGTTCCAC
AGGTTCACCACCCTCTGGCTAAAGAAATTCCTACTTATCTCTGTTTTGAACTTGCTTCCTCTAATTCTAAGGTTGTGTC
>M00285:128:000000000-BF978:1:2116:14423:11065_1:N:0:46
GATGGTGGTCTTCCTGTACATTTGCTGCCCTTGTCCTTCTTGGTGGTAGAGGTCACAGATTTTGGAGGTGCTACCAGAGG
AGCCTGGGCAAGTATCTACAGTGTATTTAAATTTATTTATTTACTTACAGCGTGGAAACAGTCCCTTTCGGCCCTCCAAG
TCCACGCCGCCCAATTTTATTTAACCCCCGCCAGATTAACCTACCCGTACGTCTTTCCTAATGTGGGAGGAAACCGGAGC
ACCCGGAGGAAACCCACGCAGACACGGGAGAACGTACAAACTCCT
>M00285:128:000000000-BF978:1:2116:20827:11068_1:N:0:46
ACCTTCTGGTGAACATAATCTCACTGTGGTATGACACGCCACAAAGAATATTTAACATCTTTGCTCAATATTAATTTTGC
AATGGACAGTGGGGATATTTTGAACATTAAGTGCTCCCATTGGATTTTTGCAGCCCCTTTTAAAAGCTGTTAATGTGGTG
ATTAACATCCTACTTCACACTGTTATTGTAATGACATAGTGTTTCATT
>M00285:128:000000000-BF978:1:2116:4467:11068_1:N:0:46
AACCAATATTCACGCCATTAGGCTTAAGGTCCCAAGACAGAAAATGAGGTGCTGTTCCTCCAGTTTGCACTTGGACTTCT
CCTACTAGTGGAGGAGGCCTTACAGCCTAACGACATGGACATCAAATTCTTCCACTCTAATGAAGCAAAACCACTTTGCC
TCTTCTTTCTTCCCTTTCCTAGTCTTATTCCTTTCTTTTTCCCTCTCCTCCCCTACGCCTCAGGGCACTTGCC
>M00285:128:000000000-BF978:1:2116:27683:11068_1:N:0:46
GGATTGAAATGAGAAGAAAATTTTTCATGCAAATTGTGGTGAATCTTTGCAGCTCTATAGCCCAGAGAGCTATGGAGGGT
CAGTTACTGAGTTCATTCAAATAAGCGATCACTAACTTTCTGGATGTTAAGGGAATCAAGGCATTTTTGGATGGTGTAGC
AAAATGACGTTGAAATACAAGATTAGCCTTTATTTTTATAAATGAAAGAGTAAGCTCAAAGGACCAAACGGCCTAGTCCT
GCTCCTTTTCCTTATGTTCTCCGCTCAAACTATTATTTATT
>M00285:128:000000000-BF978:1:2116:28323:11068_1:N:0:46
ATTTCCTATTTGGCTAAAACAGCGTTTTGAAAGCTAAATCCATTCATTTGCAACTTACTACAATAAACGCATGGAGGAAC
TCTAGGCGAAAAATTGTAGTATATGTATTTGATGGTGCAGAGACGTTTGGTAACAGTTATTAGACTGTATCTCTTAACCC
TGAAACGTTAGTCGCTGATATAGCAAAAAAAATTCAATTTGGCTAAAATAGCGTTTTCAAAGAAAAATCACTGGATTTAC
AATTTACAACAAAAAACCCATGGAGTACAAATTGGAAAACAATTGTTGTGTAGGGATT
>M00285:128:000000000-BF978:1:2116:4172:11070_1:N:0:46
GATCTACACTCTTTCCCTACACGACGCTCTTCCGATCTCGACTACACGCTTGCCCTCCTCGGCGCGCTTCCGAACAGAAC
TACACGCTTTACCTCCACGGCGCGATTCCGATCTAGAACGGAAAATCGCCGTGTAGGGATATAGTACAAGGTAGCTGGAA
ACTGAACTGTGTAACACGATGAGAGAATGAGATAGAGAACATAGCACGATGGAAGCACTAATAGTACTATAGTTAAAAAG
TACACAACTATAGTCAAACTGCATAGCAAAAGACGCAGAGCACGTGTCGCTGGTACCGCG
>M00285:128:000000000-BF978:1:2116:27415:11070_1:N:0:46
TTATATATAGACCCCCTAACAGCAGCCTGGAGGAGGACTATAGGATACAGTTAGAAATAGAAAAGGCGTGTCAAAAGGGA
AATGTGAAGATAATCATGGGGGACTTCAACCTGAAGGTAGATTGTGAAAATCAGCGAGGAGGTGGATCGCAGGAAACTGA
GTTTGTAGAATGTCTACAGGATGGCTTTTTGGAGCAATTTGTAGATGAACCCACCAGGGGATCAGCCATTTTGGATTGGG
TACTGTGCAATGAACCAGAGCTGATTAGGGAGCTAAATGTAATGGAACCATTAGGAAAC
>M00285:128:000000000-BF978:1:2116:6683:11070_1:N:0:46
TACCTTCTTAAACAATGGAACAACATTAGTCACCTTCCAGTCTTCAGGAACTTCTCCAGTGACTAACAATAAAGTAAATA
TCTCTACAAGAGCTTCTGCAATTTCTTCTCTAGCCTCCCACAAAGTCTGAGGATGTACTTGGTCAGGCCCCGGGGATTTA
TCCACCTGAATGCACTGTGAGGCTGCAAATACCTCCTCCCTTGTAGCATGAATTTCCTCCAAAACACCTCCACTAGTTTC
CCCTATCTCTTGAGCAACCATCATTTTCTCCTCAGTAAACACCAAGGAGAAATACTTGTT
>M00285:128:000000000-BF978:1:2116:14876:11072_1:N:0:46
ACCTCCTCATCAGATTCATTGTCATTCCTTTGAACTAACACACTGCCTTGGTGTGATCTGAACACAAATACTCCAGATTA
CCACTTGGACTCTGAATTAATATTGCTGATCCCTCTGACTGAGGGGTTCAATTATATCTAAGGTACAGAACACTGAGGTT
CATCGTCCTGTTTTACACCTGTTCTGAAGTCTGCACACTTAGATTGAGCACTTAAAGTTACAGAACTGGGGAGATGAGCA
AATC
>M00285:128:000000000-BF978:1:2116:13075:11074_1:N:0:46
TAATCGGTCTCCGCGTAGATTGAGGTTAATCACACTCACTGAACAAACAGTTGAATATGGACGCCTGTATCAACATGTAA
AATGAACCACACAAGATGGTAATGATGTCCAACAGTTTTCCACCCAACCCGGACAACCACACTGGACCCAGAAACATCCT
CAATCATGTTTCATCCCAGACTCACATAAATCCTATTGG
>M00285:128:000000000-BF978:1:2116:5460:11075_1:N:0:46
ACCACACCGTTTCTTGAGAACTTCACTCATTGCATGGATTTCCTTCTCTGCATCTTGTATAGCAAGGTATTAAGAGCCAA
TGTAAAAATCAGAGTGCCTGCCCTCTTCCATTCTTTGTCATAGCTTGTTGCAACCTTTGCACATTCGTGTAGTGACTTTG
ACAGCTGGTCCAGGAAATGAAACTCCTATTTAAAAGGTACAGGCTTC
>M00285:128:000000000-BF978:1:2116:22459:11076_1:N:0:46
ACCTGGGTCACTGGGGCAGCGAGGGGGCTGCTCTACCAGGTGTGCCTCTGTGCTGTCCATAATAATTTTGACAAAATGTC
ATCACAGAGAATAAACTGGTTGGCTTCCAGCTTCTGAGTTCATTCTGTCTCACTCTAACATCTGCATTTCTCCAGTCTCT
TGG
>M00285:128:000000000-BF978:1:2116:14929:11077_1:N:0:46
AACTTGAAAGAAAGAATTTTTAATATTTTGTAAGGTGAAAATCCACGCACAAAGCATCTAGATAAAATGTTTTATTTTAG
TTATTTCTGGTTTAGAACTCCACAAATTTTGTTGCTTTCTTTCATGGCATGGATAAATATTATTGTCCTTGTGAAAGATT
ACAATGAACGTATGCAGGGTAGTAGAAAGAAAAATATCCTTAAGAAAGATTCATTTTGTGTTATTTTATGATGAAAAGAA
TGGAGATTTTGCTCCAACATATGTTATTCCACAGAATTTTTAAAAATGTGTTAATTGCAT
>M00285:128:000000000-BF978:1:2116:10740:11078_1:N:0:46
TGGACTCTCCATCAATGCAGATTATAGTAAATGTGGTATATTTGTACATAAATATGTAAATGAGCCATCAAACATGCAAT
GTAAGCACGTGTTAGTTTTCTCAGTCTGCAATAAAGTAGACTTGCTTGTTCCAAAGCTCCTGGTGTCTCCAAAAGATTAT
TATAGACAGGTGCTGACCAGTTCCACAAACTAACATTACAGAATAAGACGCTACATATGATAATGAGAATAATTACAACA
ACAATGTATTGGTTCTGACAAGAAA
>M00285:128:000000000-BF978:1:2116:6994:11079_1:N:0:46
GAAAAATAATAAGAAAAAATAAGAATTATTTTTAAAATACAGATTTATAAGGTTAGAGTTAAATAACTCAAAGTGGCCTG
CACAGGACTGTGTTGGGTCCTTGTTCGTATGCCAGGTCCTCTCTGGAATAAAGCAGCCACTACTCGCCTGATCCCCTTTT
CAGGGTGTCTGTGCTCTGTTACTGGCCTCAGTGACAAATCCAGTGGTCAAGTGAGAGGTCAGATATGTCTGATACAAGGG
GAATGTGAATGGCGGATTTTGTTCAGCTTGATCCAGCCCATTATCTGTA
>M00285:128:000000000-BF978:1:2116:26971:11079_1:N:0:46
GATTGGGCCCATGTTCATCGACATAGGGATGAGATGAGGGTGGTGCTGGGGCACTGGGACCAGTGGCGGGACAGGAAGTT
GGGATGGATTTCTTCTGAACTAGAGTGGCAATAGGATCTTAATGACAAGGATAAACTGGTACTCCAGGATGACTGAATGG
AAAATGGTGAATATAAAACTGATTTGGAATTTTGCTGAAGGTACTGCTATTAATGAGAACTGGGTACCGTGGAACCAATA
AATAGGTAAATCATATTACAATTTTTAATAATGAGTGAGCCTGATTTAGTTAACAGCCTG
>M00285:128:000000000-BF978:1:2116:7174:11079_1:N:0:46
TAGACTCATCCAGTTAGGGTCAGGTAGAATTTTCCATTGAAGGGGCAGCCCAGCAGCCTGCCCCTGGAAGAGCAGAGCAA
ACCGGACAAACCTGAGGTGGGTTTTCAGAAAAAGACTCATCCAGTTAGGATCCAGGTAGCATTTCCCAGAACGAGGGGCC
CAGCAGCCCACCCTTGGAAGAATAACCTGTTAGACTTTATTCCCCTGAAGAAGCTCAAGTGAG
>M00285:128:000000000-BF978:1:2116:17565:11080_1:N:0:46
AATTTATTTAAGTAAGAGGTCTAAAATTGAGAACAGTAATCCAGGTGAGGGCTTACATTCTTGTACAATTTTAACAACAA
TTCTCTACTTATAAATTTCAACCCTCTTGCAATTAAGATATGTGATTTGTACACAAGAACATCTAAATCCATTTTGCTCA
TCTGCAATCTTTCTCCATTTAAATAGTCTTCATTTAGCTAGTCTATAATCCCCATAAAGCCACTCTATATTCTTCTCACA
GCCCACACTGCCACCTAGCTTTGTAC
>M00285:128:000000000-BF978:1:2116:11941:11081_1:N:0:46
TCAAATCATTAAGTCCCTGATGGCTCTCCACAAGAGTGGGCCAAACAATCCCGTTCCTCGGCTCTTTTCCTAGAGCCCTT
GATTTTTATTTTCCTCTTGGCTATCCATCCAGTTCATGATGATTGCATTTCAGACAGTGAACTGAAACTGTGACTTCTCA
GTCCTTTCCCATCTTGGCCAAGGTTTAACAGTTTGGATAGAGTTCCCATTCAGGGTCATGCAGCCATGCCTTCGTAGAAA
AGCTCATGTGGATCTTGGTAGAGTACAGGAAGATGCTCAACAGT
>M00285:128:000000000-BF978:1:2116:5892:11082_1:N:0:46
CGGACAGAGAGATGGAATCACAGATACACACAACGACAGAGCGAGAGAGAGAAAATCACTGATACCCAGAGGGAGAGAGG
GAGAGAGAATTATAGATACAACAAGGAGACAGAGAGTATCAAATATACACACTAACAGAGAAAGTGCATCACAGTTGCAC
ACAGTGACTCACAGATAAACACAGGAACAGAGAGAGAGAGACAGAATCAGAGATACACACGGATAGAGAGAGAGAATCAC
AGATACACTAAGGGACTGAGAGAGAGAATCACAGATACGCAGAGCAACAGAGAGAGAGA
>M00285:128:000000000-BF978:1:2116:26941:11082_1:N:0:46
TTTCCTTTGCTGTCTGTGCGGGAGATGAAAACTTTCGGAAAGGCAATCCATCCCCACATTGTTAACGCTCTTCTTATGCA
GTGCCACCCGGAGGTGGTTAGTAGAGCTATCGAGATTCATACCTTAGATTGGGCTACTAAATCTAATTTTGATACGAGGA
ACTTAATTTCCCATCTTTGGGGTCATTCTAAGGCAATCATTGCGCCAGCAACTGCAAAAGGGAAATGGTGCAGCATTCCT
CCGCATCTGGCAATAAATCTTTTCGAAAACAGCTGATAAATCCTTCGCTAGGGCGACAAT
>M00285:128:000000000-BF978:1:2116:7079:11083_1:N:0:46
AGTGCTTGAATGATAAAAGTGGAGAGTTATGTTCGATAGTCTTTCCCCAGTTGTTAGTTAAACCTTAAATGTAATTTGAA
TATTTTAGTGGAATCAATAATTTTTGGGTTTGATTTGTGCATAGCTTGTATCTGAATAAATGTTTTAACTTCTAAAACCA
TTTAATCAAACATTTGCAAGTAGAATGTTTTTGAAACAAGTATAACTTTAAATACATATGCAAGATCTTGGTGTCATTGC
CAATGGTGATATTTATTGGC
>M00285:128:000000000-BF978:1:2116:25118:11084_1:N:0:46
GCTTAATGAAAATAGTCACAGATAAATAGGAGTGAACTCTGACTTTTCAACCTAAGAATGATTTGAGAGAAATCTCAGCT
TTTAAAACTAGTTTAACAGACATTGCAACATGTCTACTTCATTCAGCTTCCTTAAATTGGTGTGCCTCCTCGGTTCCAAT
ACCTCTCCTACCCTACCCCCACTCCACCCTAAGATAAATCAACTGTAATTTAATTGAAACTACTGCCCGCTTCCCATCAG
TGATCAGCAAAGAGTGAATAATTACTTAGGTGTTATGGATAACCATTTCAACCTCCAAGG
>M00285:128:000000000-BF978:1:2116:12936:11086_1:N:0:46
GGAGTATTTTTGTTAAATTTTCAGTCTACATTGGGGTTTGTATACAAAGCCTTGTATTTTTGTACCTATATCTGGGTTAA
TGGCACAGTGTACTGCTACGACACCCTGCACTGCTGCTTGTGAAGGAACTCCCACAGTGTTGTTGGGTGGAAGTTTCAGG
ATTCAGATCGAGTGACAATGAAGAAATTGCAATACATTTCCAAGACAGGATGGTGAGGGGAA
>M00285:128:000000000-BF978:1:2116:26150:11089_1:N:0:46
GGCTTGGCAATGAAGTTTTCTCCCCAGTCAAAGCCAACACCAGATTTCAAACCAAAATAAAGTTCTTTTAGTTATAATTT
TGGTAGTGTAGATACTGCCAAACACACCAGGGAACAACTAAGGAAATGTCTAAAGTTAAAAGTTGTAAAAATTCTCATCT
GAACTTTAACATTTTTAGA
>M00285:128:000000000-BF978:1:2116:6423:11089_1:N:0:46
GATATTCGCTTATATAGCAACTGATTTCCTATTTGTCTAAAACCTTTTTTTAAGGTAAATTAATTGATTTGCAACTTTCA
CACTAAACCCATGGTGCAACCTCTGGAAAACAATTGGAGTATATGTATTTCATGGTGCTGACTTGTTTGTTATCGATTAT
TTCACTGTCCCTCTTACCCCTCAAAAGTAAAACGTAAATTAGCAACAGATTTCATATTGGGAAGAACAGCGTTTCGAAAG
CTAAATCCATTAATTTGACACTTTCTACACAAAACAGATGTTGTAACTATGGGAAAAGT
>M00285:128:000000000-BF978:1:2116:14005:11091_1:N:0:46
TCCAGCATTTTCAGCTTTTATTTCAGATCTCCAGCATCTGCAGTTTGTTTGATTTTCCTATGTTGCTCCCACGTGTTAGC
TGTCAGTGACGTGGGTACAAGGAAACTCAGGTCCCTCTGAAGATCAACATTTTGCAATGTTGCAGCATTTCAAAAACTCA
GTCTTTCTCTTTCTGTTTTTCTGCTGCAAGGCACTATTACCAAACTTGTAGGTGACGCAAAACTTGGAGGTTTAGTTAAC
TGTGAGAAGAATAGTAATGGTCTCGGAGGAGATGTTGATAGATGTGGAATGGCTTAATGG
>M00285:128:000000000-BF978:1:2116:22403:11091_1:N:0:46
CCCGTAGATCAGAGAATCCTCTGTTATGCAGCTGCTGGGGATGAACCATGACAAGGACCTTTGCATCTTTCACCACACCC
TCCTCGCAAACCCACAGCCTGCAAAGAGGTGGGTGACCGTCTCATCCCCAGCACAGTCCTCTCAGGTGCAGCGCACGCCT
GGACTGATGTTTCGACCATGCAGGAAGGATCTGATTGGGAGTGCCCCTCTCACCACCAGCCAAGCGAGGTCTTGGTGCTT
GTTGGTGAGTTCTGGCGAAGAGAC
>M00285:128:000000000-BF978:1:2116:6925:11091_1:N:0:46
ACATTAAAAAAATGAATATCTTGGGCAATTAGTTAATATAGAGTAACCTTTATTAGAGAAAGTCTCAGTAAATACTATAA
TTTGTAAATAGCTGGCTATTTCTGTTGCTATTTGATATTGGCAACATACAAAGATTT
>M00285:128:000000000-BF978:1:2116:16787:11091_1:N:0:46
ATGCATGTGCTGACGAAACAGAATTTCTGAGAAAACAGAACTGGGAAAAATTATGTTTACAATGGAGAGATACTGAAGGA
TAGGGACAGATATTTTGGGTTAAAATACGTAGCTATTGAAATGTAGATATGGTCATTAAAATGCAACATAATTCTGAGAT
CTATCATTGCATCCAAG
>M00285:128:000000000-BF978:1:2116:1891:11093_1:N:0:46
GTATCCTCACACCTGGATTTATTGCCTTTACTTCTCCTGTGTTGACAGTCAAGATGGTGTGGCTGCTCTCAACATTTCGT
GATTTGTACTCTTGGAGCAAATTAATTTGCCTCAGTATGGAGTAATCTTTGCTGTCTTGCTCGTGCTCTACATAAGGTTT
TATTTCTTGTAGATTTGCTCCAGGGGCCAATGTTTCCTTTCTACAGTGAACCTCTTCCTGAAGAGGTGGATGTAGAATTT
CTTTCACATCTTTCTACGATG
>M00285:128:000000000-BF978:1:2116:3752:11094_1:N:0:46
GACGTCCCAACCCAATGCATGGTCTCCAGAAGCCCTTTCTGGGCACAACCCGAGCAGCTCCCATTCCACAACACCTAGAA
TCCTGAAAGGAAGCTTGGGAAGAAAACACCTATACACATGTGCACCGTGTATCCAACCTGACAACCGTCTTTGTGGAGTT
TCCATGTGCTCTCTGTGATCCTGTAGGCTTCCGCC
>M00285:128:000000000-BF978:1:2116:14910:11094_1:N:0:46
TTATTGCAGCTGTGCATGTAAAATGCAGTTCCCTGGATGACATTTTCCCCCAGTTAATGCCTAGGCTTGCAGTTCCCAAG
CAGGTTCCACTTGGGAATCCTTAAGTTATTCACAGCTACTTTTGCCACTTGTTTCTCCTATGCACCATCTGCTATCCCTC
CCAGTATCTGTACTTGATGCCCCTTCCCAGTATTCAGAGATAGTAACAGTACACTTCTGAACTCCAGTCACTCCGCGAAA
TCTCGTATGCCGTCTTCTGCTTGTTAAAACAAAGAATATATAAAGAATTGAGGCAGGCAT
>M00285:128:000000000-BF978:1:2116:19159:11095_1:N:0:46
GGTGTAAACCTTATCCAGTGTATTATTCTCTCTGGTCGCGAAGTTTATGTGTTGGTGAATCTGCCCTGTCACTGGGCTCT
GCACAGTTCAATGGCAACATAATGCTGGGGAATCTGCCTCTCTTTTCCTATGTAATTTTCCTACATCCGTAAGATGTAAC
ATAGGATCAGAGACCCCGTTCAATGCAATTTGGGATTCATATTCTGGAAATAGGAGGAAGAAGGCAAATTATTTCATTTT
A
>M00285:128:000000000-BF978:1:2116:20333:11096_1:N:0:46
GGAGGTTCGCTGTCTGCTACGTACCAGCGATGCAGCTTTCAGGGCGAGGGATGAGGGAGCTCTGAAGTCTGCAAGGAAAG
ATCTGTCTCGAGGTATTAAAAAGGCAAAACGACACTACGCAGAAAAGATAAATAATAATTTAACCAACGAATGGCATGCG
AGGCGCCTGTGGAAGGGAATCCAGGTCATCACTGACTACAAAGCTCCACCCCAGGTTTGTGATGGTGACTCATCCCTACC
AGACCAGTTGAATGAATTTTATGCAAGGTTTGAGGCCATGAACAATACACCTGCCTTGA
>M00285:128:000000000-BF978:1:2116:14448:11096_1:N:0:46
GCTGAATATTTCCAGCAATTTCTGTTTTTGATACAGAATTGTACTTCCAGCATGGGTCACTTAATAACAAGGGACTCTAT
ACCCAATAACCTTGGACTCTATGCCCAACAACATGGAAGCCAACATTCAATAACTTGGGACTCTATACTGTTACGAAACC
AGCAACAAAAGAAGCACACCAATTCATACTTCAGTGTTAAAACTACTTTATTAATAACTACATCCGATAATACGTAAAAT
AAGAATAAAAAGTTAGTATATTAGTACACAATAAAATGTTAGAATCTTCAACTATAAACC
>M00285:128:000000000-BF978:1:2116:20886:11098_1:N:0:46
CAGCTACAATAGTGTTCAGACTACAGAGTGCTTTATTCTATTGTTCACCCTGTGAACTAGCGTGATTTTCTTGCCATTTG
TCATAACTTTGCACTACACCCCGTTAAATGCAGTCAATTGTTGTAGTGCAGGACATGCAGAAGCCAATCTCTGTACAGTG
AGGTTTCACAAATGGCAAGGAGAACCCTTCCCAGTGGTACTTCTTGATCCTGAACCAGTTCTGTCAATGCCCATGAAATG
AAATCCAACTTCTCCTTACACAT
>M00285:128:000000000-BF978:1:2116:18427:11098_1:N:0:46
CTTATGTATGCTGCCCTCTTCTTCCTTACTAGTTGTTCCACCTCTCTTGTCACCCACGGTTCCTTCACTCTGCCATTCCT
TCTCTGCCTCACCGGGATAAATTTATCCCTAACATCCCGCAAAAGATCCCTGAACATCGACTACCTCTCCATCGTACATT
TCCCTTCAAAAATGTCATCCCAATTTACACACCCAAGTTCTCG
>M00285:128:000000000-BF978:1:2116:27183:11101_1:N:0:46
AGTTGATGGTGCACATCAGACAGTGTCATACTCTGCACACCTCTCCGATCCAAATGTGTAGCATTGTCAACATTTCTGTT
AAAAACAACTAGAGTTCCTCTCCACTGACTCACCCTTCCAACCATAATCTCCCATTTGCTGCTGTGTTGAGTTCACTTTT
CCATTCGTTCCACTGTGGCTGTATTATGAGGAATATGTTAACTGAGTCACACTTCCAAAAAAACCAGCTGACAACCCAGC
TCCACTGAGCAGTCAGCC
>M00285:128:000000000-BF978:1:2116:6403:11102_1:N:0:46
TGTTCTATCTATGTTTGTTCTATCTATCTATCTAAACCCAAGGATAATTCAGCATTAATTTGGTTTGATTTTCTTTCTTA
AACTTTCTCAAGCTTTAAGGCTCACTTACACTTTGAAATGCTGTCAACAACATCCAAAATTGAAAGCAATATGCCTGCAG
AATATTTCATCCTTAGTTC
>M00285:128:000000000-BF978:1:2116:16881:11102_1:N:0:46
GGGTGGTATATAGTGGATTGAAAAGTACCTGGACCAAAGCCAAGTTGTAGCTCAGTCCATGAGCGCCACCAAGAGACTCC
TTAACTTCTTGTCATCCTGTGATACACAGGATGATGCTGGAGAAACTCAGTAGACTAGGCATCATCTGTGGAGAAAAGCA
GGTGGTCAACGTTTCAGGTCAGGACCTTTCTTCAGGACAAGGGTCATAGTCCATCTCATTGCATAAGGGAACCTTTCAAT
AGTCTTATCACAGTGAGGTAGAAGCTGTCCTTAGTTTGGTGGTACGTGCCCTCAGGCTCC
>M00285:128:000000000-BF978:1:2116:7776:11102_1:N:0:46
TGTCCAAATAGCTTTTAACTGTTGTAATTGTACTCGCCTCTATACCACTTCTGGTAGCTCGTTCCATGTACTCACCAACT
TCTGTGTGAATAGATTGCCCCCTTGGGTCCCTTTTAAATCTTTCTCCTTTCACTTTAAACCGGTGCCCTCTAGTTTTGGA
TTCTCTGGGGGAAGTACTGTGGCTGTTCACCTTATCTATGCGCCTTGTGATTTTATAAACCTCAAAAATGTCACAACCCT
CAACCTCCTATGGTACTTTCTTTTTCAATATTTTTATTAATTCCAAATAGAAAATACAA
>M00285:128:000000000-BF978:1:2116:16723:11103_1:N:0:46
TAAATTTTGTAATTCTATACTCCATGTTAGTGGATGTACATAACCAGAGATTTAAAACAAAAATATGTGGGAGGAGGCTG
TTGGGTATAACCTGGAGGAGTGCAGCCATGTAGAATGTAATGATGTTTCTGTGGGGAGATAGAAACTGCTACAACAACAA
ATAAGAGAAAAAAGGTCATATTA
>M00285:128:000000000-BF978:1:2116:29299:11105_1:N:0:46
TTGTTCTTAGGATGCTGGTTCTGTCACAGGAGTGGAGATTTACATAGGCTTGCCCTCTGTTCTGTCTAGTTAGAAGAATA
AGTAATCTCTTCCGGGCATACAAAATACTGATGGGCTCAACACAGGAGTCCAGTTGTCATAGCCTTGAAATAAGTGGTAG
CCCATTTAGGATTGAGGTAAAACA
>M00285:128:000000000-BF978:1:2116:23833:11109_1:N:0:46
ATGAACCATTTTCAGGAACATGTACTTATTTGCACAGCCATTAAGTTGCTCAATCCCTGTGAAATTGGTATTGGTATTGG
TTTATTATTGTCACTTGTATCAAGGTACAGTGAAAAACTTGTCTTGCATACCAATCATACACGT
>M00285:128:000000000-BF978:1:2116:15897:11110_1:N:0:46
CTGTTGAATCTGCTAGATTCCAATAGCTGATGTTTCTTCTTCCACTCCAGCACAAGCAGAATGCAATCATTGCTTAGATG
CTACATTAGAAGCTTAGATTGCTGCCATCAGATTTTTGGACAACAGTCTTAAATGGGCTTTAGATATAACATGGTAGTAC
AGCAGTTGCAGGGAGGTGTGAGAGGATGATGTCTGAAGCCAAATCTTCTAAGACATGAGCTGCCAATGCTCATCCTTCAT
GAGTCAGCTACAGCTGACTCTTGCTCAAGTTAGCAGCCTTCAACAATCTAAGCTGCAGCC
>M00285:128:000000000-BF978:1:2116:24342:11110_1:N:0:46
ACATGGAAATACCACCTCCTCTCGTTGCCTTCCGAGTGACCTCCAGGAATTCCTATCCTGACTTGGACAAAGATGGCTGT
CCACTCCTCACTATTGGGCCTAAATCCTGGAACATTTACCATGCAGACTGCAACAGTTTAGCGTGATGTCTCACCATCAC
TTTCTCATGGATATTACAGGTAATATTTGATGACCATGCATGCCATGTATAAATACAAGATGGAAAAGCAGAGCTAAATA
TTAGATTATTAC
>M00285:128:000000000-BF978:1:2116:17652:11111_1:N:0:46
GTCACAGTATTGGAAATAGAAACTAAGTGGGAACATTGGGCAGCTGAAAAATATGTTCTTTAATCTCCAGAACATTTGAA
ATGCCCCTGGCAATATAAGTGATGAATCTTAGCTTCGATGTGTTCGTCAATAATTTCTTAAATGAAGAACCTGGTCAGTG
TGATTTCAGAAAAGGATTGGTTCTATCTATTGAAGTTTTTCAGATGT
>M00285:128:000000000-BF978:1:2116:17689:11112_1:N:0:46
GGATTTCTGCACTTTTAAGTCTTGGGAGTGAGATTTGAATCCACAACATTCTGACTCTGAGACAACAGGACTTACCAATG
AGCTACAGGTCGTAGAATGTTCTCAATGCAATTAGTGGATACACACACACAACATTAAATGATATATTCATTCAATTTAA
ATACAAATTACCAATACACCAAATTTTCCTAATCCCTTAAGGTAAAAAAAACTTCCATTTACA
>M00285:128:000000000-BF978:1:2116:28494:11112_1:N:0:46
TTCCATTTGAGCAGGATGGCTCGTTTGGCCATCAATGTAACAAAAGCAATCATACGATTAGCAGAAGCAGGTAAATGGCC
AGACTTTATCCAT
>M00285:128:000000000-BF978:1:2116:14416:11114_1:N:0:46
GTTTTTCGTGGTGCTGAGTCGATTGGTAATACCTATCTGAGATTTCCCATTCAACGTAAAAAGTTAATTAAAGATATAGC
AAAAGAATGTGCATTTGGTAGAAAGATCGTTCAGAAGCAAAATACATTGATTTGCCACTTTGTACACTAGGTCTATGTAG
GAACTTGATAAAAATAATTGCAATACATGTGTTTCGTGGAGCTGAGTCGATTGGTAACATCTATTGAACTGTACCTCTTC
AACCTGAAAAGTTAA
>M00285:128:000000000-BF978:1:2116:23953:11115_1:N:0:46
AACAGAAAACAGATTATAAACCCGAATCAATCTGGGATTTAAAAAGAAAACAAATTCCTTTCCAACTCCATAGGTGATTG
AAAATTGCTCGGATTATCATTTTAGTGAATGGAAATTACAAGAACAATCCAGCCCACAAAAACAAACTGTAAAAATTTGG
GGACATGAAAAATCCACAATCAAGATGACATCTTTGCATTAAATTATAAATTGGCCCCAAATATTACATTAT
>M00285:128:000000000-BF978:1:2116:9696:11115_1:N:0:46
GATCTACACTCTTTCCCTACACGACGCTCTTCCGATCTCGACTACACGCTTGCCCTCCTCGGCTCGCATCAAAACTAAAC
TACACTCTTTGCCTCCACGGCTCGATTCCAAACAAGTTCGCAACAGCTACGCGTGGGGGAAACGGGGTAACCACTCCAAC
AGAACCGCAAGCGCAGGGGCACCCGCGTAATGTTGACACACGAGGAGGCAACAGGCAGTGGAACGTTGTGAGTGAGCCAG
TGTAGCAACTACACAAACTCTAACGCGCTCATCATTAGCGCTCACCTCGAGAACGAGACT
>M00285:128:000000000-BF978:1:2116:2512:11117_1:N:0:46
AAAGGTGTGCCAGCATCTTTACTTTCTTAGAAGGTTAAGGAGGTGTGGCTTGTCACCGAACACTCTAACAAACTTCCACT
GATGTAGTGTAGAAAGTGGTTGCGTCATGGTCTGGTACAGCAATTCAAACATGCAGGAACGAAAGGAGCTTAAGACAGTA
ATGATTTCAGCCCAATGCATCCCGGGCACATCCCTCCCCATCACTGGTAGCAACTACAGGAGGCGCTGCCTCAAGAAGGC
AACATCCATCACCAAAGCTCCCCACTATCTGGGTCAGGCCATTGAGGGGGTTACCTTAA
>M00285:128:000000000-BF978:1:2116:23874:11118_1:N:0:46
GATTTAGTTTATGCAGGTAATTAAATAAATAGTGTTTAAAGTGAACGCGCTGGTGGCAGGCATTTAAAGTGCTGGTGCAT
TTCTGTGTACCTTGCATCCCTTAGTGTTATCAAGGAAGATGGAGGAATGAGAGAGTTCGTAATTCTGATGGCTTGCGGAA
AGAAGCTGTTGCTCAGCCTGGTCGTTCTTGCCCTGATACATTTGAGCCTCCTTCCAGATGGCAACATTGTAAAGAGGTGA
>M00285:128:000000000-BF978:1:2116:4669:11118_1:N:0:46
CAGGTGAGTGGTAGAATCTGGGGGAAGTTGATGAGGATGTGGGGGAAATGGGATTAATGCAGGATTAGTGTAACTGGGAT
GCTGATGGTCCACTCTTGTTCCTACCTTCTATGTTTCTAGAACCCATGCAGCAGACGGTACATGGAAAATTAGGTGAGGG
ACTGAAACTATGACTTTCCACATACTCCCACTGAGGCAGTGAAAAACTTGCC
>M00285:128:000000000-BF978:1:2116:27836:11119_1:N:0:46
CTCTTCCTTATACCGGCTACTCTCCCTCTCCACTCAGTCCTGATACAGAGTTTCAACCCGGAACATTGACATTTCCTTTC
TCTCTACAGACACTGCTCAACCCATCAAGTTCCTCTAGCAGTTTGTTGTTTTGCTCCAGATGCCAGCATCTGCACTCTGG
TGTCTCCATTACTATCCTGCAGTCCATTTTACACCCTAAAGATGGAAGAGCACACGTCTGAACTCCAGTCACTCCGCGAA
ATCTCGTATGCCGTCTTCTGCTTGAAAAAAAAAAACAAAAATCACATGTCAGATGAAAC
>M00285:128:000000000-BF978:1:2116:6700:11119_1:N:0:46
GTGTGGTGGAAATGTTTCAACTTTGATTTCCCAAAACATGAACAGTTTTCCACGAAAGCGTGGCACACAGCTACCTCCAT
CACCGATTTCTCTTGTGTGACAGCCACAGCAGGAAGTGGATATGTGCATAAAGCATTGAAGTGGATTTGCAATTTGTTGC
CCAGGCATAAACCAACAATATCAATCGACCTTCTGTTACAGAAGCTGCCTGATTTAAAATGTAGGTGGAGCGGGGAAGTG
GCAATAATTGACTACCTGGCACAGGCAAAATAGACCAAGTAGCCTCCTTCTCTGCTGTAT
>M00285:128:000000000-BF978:1:2116:16115:11120_1:N:0:46
AGCGGCATATTTGGATAACAATGAAAGGATTGGGTCACGTCAACATGGATTTACCAGGGCAAATCATGCTCGACTAATCT
ACTGGAGTTTGAAGGATGTAATGAGGAAAATAGACATTGGTGAGTCAGTGGATGAGGTGTATCTCAACTTTCAGAAAGCA
TTTGATAAGGTGCCACACAGGAGATTGGTGGGTAAAAT
>M00285:128:000000000-BF978:1:2116:9401:11122_1:N:0:46
CTGGTAGGTCCCCCCTCCCCCCACAGTATTCCAAAGTAGTTACCTGTTATTGAGGGGAACAGCCCCCGTGGTAATCTGCA
CTACCCGCCTTTTCCCTTCCCCTTTTCAGTCACCCCACTACCTGCAACTTACGTGTATTTAAATCCCTGTATCTTTTATC
TGTTACCTCATTCTCCCCTATTAGATGAAGGTCATCCAGCTTCAGCTCCCGTTTCC
>M00285:128:000000000-BF978:1:2116:18653:11122_1:N:0:46
TCGATATCTAAACAGACTTAGGATAAGGGGTGGGAGCATTAGAGGGATCTGAGGAAGATTTTTTTTCACTCAGAGAAGCT
GATTGGAATCTGAACGCTCTGCCTGAGAGGGTGGTAGAGGCAAATACTCTCACAACATCTGAATTGCCAAGGCATAAAAG
GTTACAGGTCAAGAGCTTGTACATGAGGTAAGTATAGATAGGTACTTTATGGTTGGCATGGAGATGGTGGGCCAAAGGGC
CTGTTTCTGTGCTATGTGACTCTATGACTATCAGTATACTGGTCAGCTGATCAATAG
>M00285:128:000000000-BF978:1:2116:11480:11122_1:N:0:46
GGATTAGAACAAGAGATTTCTCACTCCCTCACTCTCCCCCCCCCTCTTCCCCCCTTCCCCCGCCCCCCTCCACCCCCCCC
GCCCCCCCACTCACCACATCATGCCAACCCCCCCCCTCAACTCGCCCCCCTGCTCCCGCCCGTCCCCGCCCCCCCGACAA
CACCCCCCCCCCACCACGTCGACATCCGCCAGCTCCAACCTACCCCACCTTACTCACGCCACACCCAGCACCGCTCCCAA
CACCGCCAGGACACTCCCCCTCCCCAACCACCTCACGGGAACACCCCACGCCGCAACTCC
>M00285:128:000000000-BF978:1:2116:21398:11123_1:N:0:46
AATATTGGAAAGACATTTTTAATATTATTTCAGATGTATTGAAGATCGATTTACAACCTCACCCTATTACTGCAATTTTT
GGATTACCAGAGATAAAGTCTGGCCATTTACCTGCTTCTGCTAATCGTATGATTGCTTTTGTTACATTGATGGCCAAACG
AGCCATCCTGCTCAAATGGAAGGATCCAATACCCCCTACCACTTTTCAATTGTTCTCTCAAACTATATCATGTCTTAATT
TGGAAAAAATTAGGAG
>M00285:128:000000000-BF978:1:2116:24530:11124_1:N:0:46
GCAGGATGGAGGGGAACGGGGGCTACATCCACTTGCATGCACACTTGGGGGATACCCGCGAGACACGAGAGAGGGATCGC
AGCAGGGGTAAAATAAACACTGATGCACACAGGTAATCAGTAACAGGATACGGCTTCAGACTATAACACTACAGTGCCAG
GGCCCACCCTAGCACTGGCTCTAACACTACCCGGAGTCTGCGTGGAACACTCCCAGCCCACGTGGCAATGCACTCTTACC
GAAGGTCTCCGTAGTGTTAGCTCACTACTCCCAGGTTGTAGGAAGAGGAAGAGCTTTGTG
>M00285:128:000000000-BF978:1:2116:11928:11124_1:N:0:46
CCAACGGACAGGTGAAAAGCGGTTGTTCCGTGGTCCGGTGAAGAAGCCTGACGAGAGAACACATCAGAACTATATATCCA
CATAATATAGTTCAAAGTTCTCAATATCTAAGCTTCGGTTGAGGCAGAGGTGATACATTGACCTGGTCAGTATGCGCATT
CAGCCAAGGCTTCTGATCCCAATCATTTCTCAGTGCTCTGTGAGAGCGTCGCTGCTTATTTTGTGGTGGCCGGCGGACAG
TGTGGGTTGGAGACACGGTCACTCTTCCTGCTCTTTATGTAGCGACATTATGTCGGTTGT
>M00285:128:000000000-BF978:1:2116:20847:11124_1:N:0:46
TGAAGGAAGACTGACTGCACAAAAGTAATTTGAACCGTGGGAGTAGTTGCATCAAACAAGATTTTACTCCTTGCCAGCAA
GCTGACAATAGGTTGGCATCCAATCCAACACCATTCTCTCTACTCAAACCCAGTTTCTGTGACGTTCTTGTGAATTGATG
TAGTTCTGGTTGACACCGGACAAACCATTTGGTTTCTGTGCCTTCCTTCAGGGGTAATGTTTATATGTAAATTTACATGA
TAATTAATGGGTTGTCAGGTTTGCAAATTCATTGTTTTGTGTCTTCGCACAGTCCTGTTG
>M00285:128:000000000-BF978:1:2116:15543:11125_1:N:0:46
GCAGACAAATGAAAAAACATATGAAGTTACTAACCACTGAATATCACACGACATGTCAGGTGTTCAACTACTGATATATT
TTTATACCGATATTACTAGTTTGCTGCATACACACAAGTTATTTCTGACATTAGGATGTTAACATTGTAATGTGAATAGT
TTTTGCACCTTTCAATGCTGGGGATAGCATGAGTCAGATTTCAGCATCTAAGGCAAACATAAAATTAAACTGCAGCCAGG
TTCAAACATAG
>M00285:128:000000000-BF978:1:2116:25486:11125_1:N:0:46
TAATAAATATCACAAAAATTAGAGGTCCCAGGACTGATCCTTGTGGGACACCACTAGTCACAGCCCTCCAATCTGAATGC
ACTCCCTCTACCACAACCCTCTGCTTTCTACAGGCAAGCCAATTCTGAATCCATACGGCAAAGCTACCCTGGATCACATG
GACCTCTTACCTTCAGAAGAAGCCTTCCATGTGGAACCTTGTAAAACCCCTTACTAAAATCCATATAGACCACATCTCAT
AATCAGAATCAGAATCAGTTTTTATTGTCACTACTATATATACATTTAATATGAATAGT
>M00285:128:000000000-BF978:1:2116:11769:11125_1:N:0:46
CAACAGCAGTGGTGACTGTTAAGTTAATGAGCAAAAAAAAAGAGGATCAGACAGGAATATGTTCTCCATCCAGCAACACT
GCTATGGTACAGCCATTTTTGGGGAAACTGACTTTTTTGTCTGTGTTCATATCCACTAAAAGTTGTACAGATGGATAAAC
CAGGAAGTTTTTTT
>M00285:128:000000000-BF978:1:2116:27369:11126_1:N:0:46
AATTTCAATCAGTCCCTTGCTAACTCAACATCTATCTTTCTTTTGTTGAGCTTGTATCTTGGCTAGCTGAACTTGAGCAT
CAGAAATCGTTTGTTCACTGCCAGGAAATTTTTTTACTACTCCCTTGTCAAACACTTGCATCTTCACATAATGACCAGCT
ATTATTCTCTGGATATCTGCCTTTCTCAGAGGATGTGTTACTGTCTCAAGTTTTAGCTCTGCAGCAAGATTTAATAATTC
AGACTTCTTCATTCTCTGCAATCCACTTGGGGTGGGTTTTTTCATAAACACAAGATAGG
>M00285:128:000000000-BF978:1:2116:8490:11126_1:N:0:46
AACTTGCAAATCAATGGTTTTAGCTTAAAAAACGCTGTTTTAGCCTAGGAAAAAATCTGGTGATATATCAAGATTACCTT
TTCAGGGGTAGAAGGTACAGTTGAATAACTGTTACCAAACGACTCAGCAGCATGCAATACATACACTACAACTGTTTTCC
TGTTGATACTCCATGCGTTTTGTGAAAAAACTTGCAAATAAATGGTTTTAGCTTAAAAAACGCTGTTTTAGCCTAGTAAG
TAATCTGGTGATATATCAAGATTACCTTTTCA
>M00285:128:000000000-BF978:1:2116:10755:11126_1:N:0:46
ACATCTATCCGCTGAAAATTTAATCGCTGAAATGGCGACAAATTTCTTACTTGGCTGAAACAGCGTTATGAAGCTATATC
CAATCATTTCGCAATTTCTACACAAATTGCATGGTGAAACTATTGGAAGAGAAGTGTAGTATATGCATTCCATACTGCTG
AGTCGTTTGGTAACAGTTAATTAACTGCACCTCCTAAGATCGAAGAGCACACGTCTGAACTCCAGTCACTCCGCGAAATC
TCGTATGCCGTCTTCTGCTTGAAAAAAAAAATGACACATCAGAATACAAATACAGCACAT
>M00285:128:000000000-BF978:1:2116:14021:11127_1:N:0:46
GAACTTAGAACACTGCAGAACAGTAATAGGTCTTTCGGCCCACCAAGTCTGCACCAACCATGATGCTAATCTAGCTAATC
CTATCTGCCTGCACATGGTG
>M00285:128:000000000-BF978:1:2116:18183:11128_1:N:0:46
TGGGTAGATAGTCAGAGGCTTTTCCCCAGGGCTGAAATGGTGGCCACAAGAGGACATAGGTTTAAGGTGCTGGGGAGTAG
ATATAGAGGAGATGTCAGGGATAGGTTTTTTACTCAGAGAGCGGTGAGTGCGTGGAATGGGCTGCCAGAAGCAGTGGTGG
AGGCGGATATGATAGGGTCTTTCAAGAGAATGTTAGATAGGTACATGGAGCTAAGTAAAATAGAGGGCTATGGGAATGCC
CAGTAACTTCTAGTG
>M00285:128:000000000-BF978:1:2116:25072:11128_1:N:0:46
CCCTCCTCATGGGGAGCAGCTCAGCACAGACCCCTTCTTCAGGGGGATCAGGTCAGGACTTAGCTGTAGGAGACAGCTTA
GTCAAGGGAAGGCATTTCCTTTGGAAGATTGGAAAAAAATTAAGGTGAGAGACAGATAGGAAGAGAATATTATTCTAATC
CTCAGGGCATTTGCTGCAATGCAGATATCAGCCTTGGGAAGATAACCATTGCTATTTGAGGTTTTAAACCTCCTTATGAA
GTGCTGCATTCCCACTAACTACTCAGAATCCCATGGGCCATGATTGCTCAAAGTGGAGT
>M00285:128:000000000-BF978:1:2116:19515:11131_1:N:0:46
CAATAAACTTGACTTCGACTTTGGTTTTTAATACTGTCAACAATTTTAGTCTCCTCACCCAACCAAAGGACTACTTGCTT
TTGAGGGAATGCGCTGAAGGTTTGCTGTGCCAGTTTCTGGGT
>M00285:128:000000000-BF978:1:2116:18010:11133_1:N:0:46
TCCAAAGCCACCGAGATTTGTTAACATGAAAAGTGTCCTTTCCCTTCAATGGCTGGAGCCCTGACATGTTTGTAGAATGG
GGAAGTGTAGGAGCTGTGCAAGATTCAAGCGGGAAGCATCGAGACATGCACTGCTTCACATATGTGGAAGTGGTGCCAAA
AAAAAGTTTGCACTGTTGCACTCGAATTGTGAGCTGAAATCATAATGTCAATGTTCACAGGTGAATTCTTGTGGGTGAAC
TGTGCAACAATGCTTGAATGCTCAAACATTGATCAATTTTATGAAGCAAGTATCTGACTT
>M00285:128:000000000-BF978:1:2116:9812:11133_1:N:0:46
TACCCTCCCCTTTCAGAATGTCCTGTGCCCGCTCAGAAACATCCTTTCCCTTGGCATCAGGGAGGCCACAGACCTTCCTG
AAGCATCACCGACAGCCACAGAAATGCACATCTGCGCCCCTGACTAAAGAGTCCCCTATCAGTATTGTTCTTGACCTACC
CTGCTGTGTTCAATTTGATTTAATTTTAATAAATATAAATAGAATTCAAAACAGATACTAATGGTACATGTCTATGCCAG
GAATACATTCAATCCATAAAAGGAAAAATTAAGTCACTAACATCAGCTTGACTGATTCA
>M00285:128:000000000-BF978:1:2116:18606:11134_1:N:0:46
CACAACAAATGGTCCTAATTTAAGAAACAATAATTAGATGAATCACCTGCTATTGAATATCTCTTTTAAACTGATGTTAG
TTGAGAGAGGAATGTTGGTTATTGATATAGTGAAGACTCCATAGGCTGGCTTGTATGGTTTCGAGCATCTTTAACATTTG
CCTTGGTTTAACACCTCATCTGGAAAATCAGTGCACAACTAATGGTATCTGTTTGTAAAATTGGATAAGAAATGAGGA
>M00285:128:000000000-BF978:1:2116:12375:11134_1:N:0:46
NNNNNNNNNNNNNNNNNNNNNNNNNNNNNNNNNNN
>M00285:128:000000000-BF978:1:2116:17445:11136_1:N:0:46
AAATTTTTGAACACAATGTAGTTAATTATTAAAATGCAGCATAAATATTCTAAAAGGTTCAGATATAAAATGTCCTTAAA
CATTTTTTTTGCCTTTTAGTTTCTGCAGATGGAGGCACAGAGTCTTCTGCGCTGGTTGATGACAATGGCAGT
>M00285:128:000000000-BF978:1:2116:17463:11136_1:N:0:46
GTTTACTCCTGCTCCTGTTTCTTGTCTTCTCAATTATGCCAGTGCAAAACCAAGCTCTCTGCAACAAGTCAATTCCTTTG
AACAATGCAAGGAAGTTCAATGGCTGAAACACTTGGCTAAGTGTCCCTTCATTGGACAGGGAGAGGGTGAGCTTCTATTC
TTCTGAGACCAATGCATCAGAATGCATGTGTAATCTGTGCTACAACCTGCTGGAAGTTAACACCATGGTAACAACACATA
CATTACACTGGCCACGATTTTAACCATTGACTTTTGGGCTCAAGAGTTTCACATTTCTTC
>M00285:128:000000000-BF978:1:2116:18202:11136_1:N:0:46
GTCAAAGGGGACATGCCAAATTTCTTTAGCCTCCAGAGAAAGTAGACTGCGGAGACTGAGGAAAGCGTACCCCCATCCTT
CCGTCATGAAGTCCTTCTATAGGGGGACCATTGAGAGCATCCTAACTCAATGTATCACTGTCTGGTTTGGAAGCTGCTCA
GCTGCTGGGCGGAAGTCCCTCCAGAAGATAGTTAGGGCTGCTGAGTGGATCATAGGTGTCTCGCCTCCATCCCTTGCAGA
CATATACAAAGACCGTTGTGTGAGGAAGACCAAAAGCATAATGGCCAACCCTTCTCACCC
>M00285:128:000000000-BF978:1:2116:12498:11137_1:N:0:46
TCAGCTACCCAGGATTGAAGTCCAAAGAAATCTTGACCAAACTGCATGGCTTCCATTTACCTATTGGCCTTAACATGGCA
AAACGTCCCAAGGTACTTTACAAGAGACTGAGCTACATTAAGGGATATCGAGACATTTCTAGCTTCTCTGCCATGTCTGT
GGCTTTCTCTAGAACCTTTTC
>M00285:128:000000000-BF978:1:2116:19214:11138_1:N:0:46
CATCCTCTATACAAGGGATACACAGCTTCCCTGTGATAAACTGCAAATCTACAAAGACTTTTAATTTATTTATGAACATG
GTACTGGATTTCACTGAGCCAGACAAATGCACTATTTTGCCCAGCAATTACATTAATGCTTAAGTTACAGATTAAAGCAT
AGGGGTTATCTACCAGTTAGACTAGAGTACAAA
>M00285:128:000000000-BF978:1:2116:26234:11139_1:N:0:46
CTCTCCAGCTCCACAGGAGACTCCTCTTGGCGTGACCCCACATAAACCCGTCTCTGTACAGCCACGTTATCCCTTCTTTT
TGAATCCCCACGCAAATACCTCTGTGTAGATGCACACAAGCCCCTCGCAGTGCAGCCACACGTAATCCCCTCTCAGT
>M00285:128:000000000-BF978:1:2116:20253:11139_1:N:0:46
GATTTAATCTCATACTGAAATTCCAGCTTGTGTCTGGATACCATCTGGAGGTGAACAGGCCAAAAGAAAAATAAGCCAAT
AATTTAAGTACTTAATAGGTTTTCTTTCATCTATTGCAGATTTCAGCATTGACCCATTTTTGTTTTATTTTTAGCCAAGA
TTAAAATAATAACATGCAGCATTTTGAATGGACGTCCATA
>M00285:128:000000000-BF978:1:2116:23375:11141_1:N:0:46
AGAACATAGACTGCAGACAGTCAGAATGCTGAACAAGGCACCTTGGATAAAAATGTTATTCAAGGAAAGTGGATAGCAAA
TGTGATGGTAGGGGATTCAACAGTTCTGGGGGCAGATAATACCCTTTGTCAGTGGGATAAGCAGACCCATGTTGTACATC
ATCTAGTTGATGCCAGGATGAGGGGCACCTCAAGCTGACTTCAGAAGCTACTGGAGAGGGAGAAGGAAAAGCCAGCCGTA
TTGGTGGGACCAACATTTTCTGTCAACCA
>M00285:128:000000000-BF978:1:2116:8956:11141_1:N:0:46
GGTCATTTAAAACAGAGGTGCTTCAAAATTTCTTTACACAGAGTGTGGCGAATCTGTGGAATTCTCTACCTCAGAGGCTT
GACTAGGCTAGATCATTAGAGGTATCTAAGCTGGAGGCAGATAAATTTTTGAAAGCAAGGAATTGAGGGTTACGGGGAAC
TGGCACAGAAGAGGAGTTAAAACCAGCACAGACAAGCCAAGATCACATCAAATGATGGCAGAGGCTTGAAGGGCCAGGTA
GCACACGTCTGAACTCCAGTCACTCCGCGAAATCTCGTATGCCGTCTTCTGCTTGAAAA
>M00285:128:000000000-BF978:1:2116:15913:11142_1:N:0:46
TTCTTCATCTAGATTCCAGCATCTGCAGTCCATTTTTTCTCTTTGATCAAGTGTTGACTTGATATCAAGAGGACCCATTG
TCACCTTGTCACTGGACTTTGTTTTTTTGTCCACATTTCATCAGTCTACTCAAGAAAAAATGGCCACTCTGTCCTTGCAA
TTTACCTGCAATTGCAAACTTCCTTTCCTCTCCCAAATCCTTTAATTAGTTATCCCTCATATGTGCCCTGTCTCAACTTA
CCTTTGGTGACATTGTGGCAGAGATGAAAGCTATCTCCAATGACTGAAGTGTTTAACTGT
>M00285:128:000000000-BF978:1:2116:16539:11142_1:N:0:46
ACCTGAACACAGCTTCAAATTTAATACCGAGTTGCAGAAAGCCCTAACTCTTAACAGTACAGTGCCAGAATGAAAGTTGG
AAGAGAATTACAGATGGACATTGGTGTTGGACCCTCATGAGTAATTGCTGTAAAATCATGAAAGCAGCACCACAGATGCA
GACTAAGGCAGATGATTCTGAATTA
>M00285:128:000000000-BF978:1:2116:4205:11143_1:N:0:46
GGCTCTATTCCAAAACCAGCACTTTCTACTGCAGTTGATCAGACTGCTCCCTAACAATGGATAACTTCTTGAGTGCAATG
CTGGAAGTCAAACATTTTTTCCATTCGGTCTCAAGGTAAGGCAAAATATACTCCCAAAACACCTCCTTCATAAGCAATGA
ACC
>M00285:128:000000000-BF978:1:2116:20173:11143_1:N:0:46
TTTATTGATAACAAATCATTACAGGTTAAGATATATAACTACAATGTTTACACATGTATTATAAAAATATCAAGTAAATC
ATAGGTAATCGTAAAAAGAAAGCAATAAAGTATGATGTATATAAAATAAATAGTTCCAACAATCTCACAGTTCATAAGTG
TAATATAAAAGATAAAAAAGAAAAAGATTTGTTATATAATTAGAAGAGAAAAAACCCAAAAAAAAAACCCCAAATCAATA
TTTGAAAATTTTTTTAAAAAATCATAATAATAAAGAGTAAATTAAACAAAAAATGAATTT
>M00285:128:000000000-BF978:1:2116:9737:11143_1:N:0:46
CTCTGGCAAAATAAATTTCTCCTCATTTCTGTTCTAAAGGGACATCCTTCTATTCTGAGGCTGTGCCCTCTGGTCCTAAT
CTCTCCCATCACTTGAAACATTCTCTCCATGTCTTCGCTATACAGGCCTTTCAATATTCAAGAGGTTTTAATGAGGTCCC
CCCCTCATCCTTCTAAACTCCAGCGAGTAAAGGCCTGGAGCCATCAAATGCTTTTCTTATGTTAACCCTTCCATTCCCAG
GACCATTCTTGTGAACTCCCTCTGGACTGCCTCAAATGTCAGCACTTCCTTCTTTCCAT
>M00285:128:000000000-BF978:1:2116:23250:11143_1:N:0:46
CATGCACTGTGAACAAATGCAGAGCACACAGAACATAACACCAATCAGCATACAAAATTTGATGCCACTGCTCTTACTTT
GGAGATCAACAATTCAACTGGTACCCTCTTTTAAACCCACACAGCAAAACATGATCACCAGTGGGTATTGTCTTAACCAG
CAATATTTTTATTTATTCATTTTTTTTGGAATATGGCAAATCCAGCAATTTATTGCCTTTCTCCATTAGTCTTACTATGG
TGGTGTTGAGCATCACCTTGAACTGCTTGCAGGCCTTCTAGTGAAGGTGCTCCCATACTG
>M00285:128:000000000-BF978:1:2116:26269:11145_1:N:0:46
GCGTCTCAAGAACGGAGTGTGAATCCTGCTCCCCGCAGGCAACAGGCTTATGTTACTCCCACTCTTGCCCAGGCTCCTTA
CTCCTTCCAGCATAACAGTCCA
>M00285:128:000000000-BF978:1:2116:14072:11145_1:N:0:46
ATTGCTGCCCCGTGTTTGTTCAACTCCTTGACCAAACTCGTATTCATTTCTTCTGATATCTTCTTGTGTGGCTCAACGAC
AAACCTTTGTCTAATTAACAGCCCTAATGAAGTTTTACTTTGTTGTAGAAACTATATAAGTCAAAGTCATTGATGACTAA
AATAAAGAAAAAATGCAATTCTTGCATCCTTGGA
>M00285:128:000000000-BF978:1:2116:7755:11146_1:N:0:46
TCAGATGCCAGGTGTTCTTCACTTTGAATATGGATTAAATCATCCTCTTGAATTTTTGGGGTAAATACACTTATTTAGAA
AAGGTGGGTCAATAACTGTTTTAATTACATTTTGCATTTTAACTTTAAATATCCAGTTGCAATATCCTAATATTTAGCAT
CTTACAAACTTAAAAACAAATGTCA
>M00285:128:000000000-BF978:1:2116:12526:11146_1:N:0:46
CTGCTCTGAACTCCGCCGAAGCGACCCGAAAACAAAACGCTGAAGTTGCTTTTCTCGCTTCTTAACCTGCCCGCGTGCTA
GCAGCTTACTACACACGCCCACGCAATCTTGCCCTGCTATTCCCAATTAGAGCAATAAAAAGCTTAGCTGCTCCAAAGTC
CGCCAAAACGACCCGAAAACTAAACCCAGAAACAAAGAAGCAGAAAGATATTCCATGACCTTACTAAATTTAATGTTACC
TCACAAATAAACCTTGAAACAGATGCAGATGTAG
>M00285:128:000000000-BF978:1:2116:28468:11147_1:N:0:46
ATCTATTTCGTGCTGCTGAGTCGTTTGGTAACATTTATTCGACTGTTTCTCTTACCAGTAAGAAGTTAAGTTAACATATA
GCAACAGATTTCCTATTTCTTCAAAACAGCGATGAGAAGGCTAAATCCATTGATTTCCCACTGTCTTCACTAAACCCATT
GGGTGAATACGGGAAGACAATTTCAGTTTATGTATTTCAAGGTGCTGAGTCATTTGATAACAGTTATTCGACTGTATCTC
AGAACCCTAAAAAGTTACTGAATGATATAGTAAAAGATTGCCTATTTGACGAAAACAGTG
>M00285:128:000000000-BF978:1:2116:20672:11147_1:N:0:46
TTTTGGAAATCTGAAATAAAAACGAACCATGTTGGAATCACTCAGCAGTTCAGGCCACATCCACGGAAATAGAAACAAGA
GTTAGCATTTGAGTTAAGAGATCTTCATAGAAATGAAAAAATGAGCAAACAAGTAATAAAGCGGAGAGGATGGTGGAAGA
ATGTATATGGCAAAATGAACATCTGTAATAGAGTGAGGCCACAATTTCCAAAATTTCTTTGGCTCAAATTTAAGTATCCA
TTATTGAAATCTCATTCTTTAGCTCAAATGTAAACTTCTGTCTGATTACCTTCCTATGA
>M00285:128:000000000-BF978:1:2116:20600:11148_1:N:0:46
TCATGCTATATGACTCCATGATCCTCTGACTCCAAAAGACCAATCTTGCACAATCCTTTCTCAATAACTTTCTTTCCATC
CATTCACAATGCAAAATCTGCCTGCAAGCCATGGCCATATCCTCTCTATCACCTACCATTATGGCTTGCCTTTTGACTCA
CAATCCCAAAACTAACCAGTTATATTGAATGATGCCGACTTCTTTTAGAGCACTAAAACATGATTGGGTTTATGAACACT
GTTTAAGAACATATTATTATTGAAGCACATTAAATTCATCTGCAGAGTGATGTTCAACTT
>M00285:128:000000000-BF978:1:2116:20331:11150_1:N:0:46
TTAAAGGTTATTTAACTGTACCTCTTACCGCTAAAAAGAAAAACTCTGATATATCACCAGAATTCGTATTAGGCTAAAAG
CGTTTTATAAGCTAAAACCATTCATTTGCCAGTTTCTTCACAAAACTCATGGAGTATCAACATGAAAACGGTTGTCGTAT
ATGTATTTCATGCTGCTGAGTCGTTTGATGACTGTTATGTTAGTGTACCTATTACCCCTGAAAGGTTAATCCCTCATATA
GCAAACAGATTTCCTATTTGGCTAATACAGCGTTTTTTAAGCTAAAACCATTAATTGGAC
>M00285:128:000000000-BF978:1:2116:22736:11151_1:N:0:46
CCTCAGGGTAGTGCCCTAGGTCCAACCATCTTCTGTTACTTCATAATGACCTTCCTTCAGTCAAGGTCAGATGTAGGGAT
GTCTGCTGATGATTGCACAATGTTCAGCACCATTCACATCTCCTCAGATAATGAAGCAGTCGACATCCAAATGCAGCAAG
ACCTGGACAATATCCATGCCCGGGCTAAGAGGTGGTAAGTAACACTCATGTCACACAAGTACCAGGCAATGACTATATCC
AACAAGAGAAAACCCAGTTATCACCCTCTGCCATTCAATGGCATCCCTATCACTGAATCC
>M00285:128:000000000-BF978:1:2116:24623:11153_1:N:0:46
GTGCAAACTTCCTAATATAGTCAACCATCATCTCTCCATCTTGAAGAACCAGTAGTGAAAGTAGCAACGGTACAGGTGTA
ATCTGAATTGGAGACTTCACCTAATATCAAGAGTGGCTTGATAACAGCTAGCCAAATGGATATAACTGTCACCCTGCATC
TGTGGCAGGTATTAATTTGAGATCAAGAAGAGTAAACCTGCTTGA
>M00285:128:000000000-BF978:1:2116:15969:11153_1:N:0:46
GTCAAGAGAGGCTAGACAGTTTGGGTCTGTATTCCTTGGAGTTTAAAGAGTGAAGAATTACCTTGTTCAAACATTTAAGA
AGGAAGCCTGACAGAGTAGATGTTGAGATGGTTTCTCTAGTGGGCGAGGAACGAACAAGGGCGCATTGCTACAAAATTAG
GGAGTGGTCA
>M00285:128:000000000-BF978:1:2116:28181:11155_1:N:0:46
AAATGATGTTAGCCACTCAGCTTCTACTACTCTCTCCAGCCCAGCATTCCACATACTCACCACTCTCTGGGTGGAAAAAG
GTCCCCCTGCAATCTCTTCCTTTGCTCTCATAACAGCTCAATATAAATCTCATCTGGCCCTGGGGATTTATTCACCTTCA
AGACTGCCAAGGCATTGAGTACTTCCTCTTTAAATATGGAGACTCGCCCTAGAATTTGACCTTCACCCTCAATGTGAATA
ATGATGAAATATATTTATAGGATCTAACCTTTAATGTATATTCTGGCAATTCGGAAGAGC
>M00285:128:000000000-BF978:1:2116:2152:11155_1:N:0:46
AATGTGTACCCAGAAATATGGAGAATAGATAGCTCATGATGTCAATTCCATGTGAAACACTGATATGATGCCAGCACTGC
CAAATAGTTACTGATGACTTACAGAATGTTGCTGGAAGACAACAAAAGTTTTTGAAGACGACAGAGAGAGATGTGGCAGA
AGGAAGGGTTGTGTGCCTTTATATCAAGGCTTCAACAAGCACTTGCTCATAGACATGACTGCTTTGC
>M00285:128:000000000-BF978:1:2116:19069:11155_1:N:0:46
AAAATCAACTTCAAATTTCAAAAAGTCATATTTGGAAGAGAGTTCTAAATTATACTAAGCCCTGTATGTAGCCAGACTTC
AACCCGGGTTATAATCTTTGGACCAAGGTTCCAGTCCTACACTCCCCAAACAAAGCAGCTACTCTCAATATCTTGAGAAT
TTCAACCATATTCCCCTTAGTCTTCTAAACTACAAAAACTCTAACATTAATTCCTGCAGTCTCTCCTTTCAATTTAATC
>M00285:128:000000000-BF978:1:2116:12631:11155_1:N:0:46
TCAGGTCAAATGATCATTCGTTGAAATTGTGCAAAGTGTATTTTGTAAGGTTTATCACATCTCATTAAGTTTTTAAAGAT
TTTTGAAGACTCAGACATGGCATTCCACATTTCTAAAACTGTCTTGCATAATGATTTTTGTGATCATTTAATCTTACCAA
TCTATACTGAAGCTAAATTTCCACAACCAGTTCCTTTGGC
>M00285:128:000000000-BF978:1:2116:6759:11155_1:N:0:46
ACAGACTGTACCATATTCCAACGGGCCCTCTCCGCTTCCCCATAGAGTAAAGAGAGGTATCATTCTACAAATATACATGA
CGTACCTTTCTCAAGGCCAGTAAACGTTTCTCATCATCTACAGTATGGCATTCATGCTTAGATTTGCTTTATATAGTTGC
AGCATGCCTGCTACCTCCATCTTATACTCCTACATATCCAAACTCATACTGCACTGTGTTTGTTATTGCATTAGTCCGTG
CTATTATAGCAATCTGCATCAATGAATTTCCTTTGCGTCATTGGAACTGCTTCTC
>M00285:128:000000000-BF978:1:2116:22951:11156_1:N:0:46
AAACAAATATGCCTACTGACTTTTGCATGTGCAACTATCAATAATAAAAAAAATCAGGCCAAACTATAACATAAAAAAGC
TGATAACACTCAGCAGGTCAGGCAGCTTCTGTAGAGTGAGAAACAGTTAAAGTTTCATGTCTAAGGCCTTTCGTCAGAAC
CTTTTCTTGCTTTGCTTCAGATTTCAAACATTTGTAAATTTTGTTTGATTTGCCAAAATCGGACGTACTTTTCGGCAATC
TCGTCTTCTGCAATTCAGCTGCATTTATTTTTTAAATTCATCCGTAAATTTGAGACGAGC
>M00285:128:000000000-BF978:1:2116:19518:11158_1:N:0:46
TAAATTACAAGGGTGTTGAGAATAAAGAAGTCTCACTGCAATTAAATGGGGCTTTTGAAAGTCCACTTCTGGAGTGCAGT
TTGGTGTTCTGACCTAAGGGGAGATATAGTTATCTTGTGGAGGATTCCTCTGATCAGAAGATATACCATAAAGAGAGATT
AAATAGCCCATTCTTTAGAATTTAGAAGAATAAGAAGTCATCTAAATCAAACGTACGACAATGAGTGGACCTGACCAAAG
GATCATGAGAGGTTGCTTCCCAGGCTAGAAAGTCTACATAAGGAATTGGCCATTTAGGAC
>M00285:128:000000000-BF978:1:2116:27218:11159_1:N:0:46
GAAGAATCAGTCCAATCCCCTCCTCCACTACCACCCCCTACTACTCCACTTCCTGATGCCCAGCCTTGATTAGTTTTCTG
TCCTTCACCCCAATTCTGAGGCTTAGGCTTCTGAGAGTCCACCCAAGTAGGTGGCTTCTCCTCTTGACTAGGAACCCCAC
TCCAGGCATGGCCACTTTTGGCTGTAGCAGCAGCAGCAGCAGCATTAGAATTTGCAGAATCCCCCCATCCCCCTTGGCCA
TTGGATACTTTGTCTCCCCAACCTGTATTACTGGGCATGAGTGTTGGTGGGTGATTTCCC
>M00285:128:000000000-BF978:1:2116:9327:11159_1:N:0:46
GGCCGACACTAGCTTTCGTCATCCCAGCAGGAGGTGTTATGTGATCCTGCAGCATCTGGGCAGTGGGTCAACACATGGAG
TAGGTGCTGCTTGCCACCAGCAATGGCCACACTCACCGTGCTGGCTGAGGTGCAGCCGCACGCCTCACCAAGCCCACTCA
TCGCCAGCTCTCATAGGCAGCCTCTCTGCACAAAGCCATGGGGAGATTTGCTTTGTATTCACACCAGGTTCCTGGCACAG
CGGCAGGAGGGCAAGGGTTCACACAGGTTTCCGGTACAACAGTTTGCAGCAGCAGGAGGG
>M00285:128:000000000-BF978:1:2116:9471:11159_1:N:0:46
CCTAAAATTTGGGGGAACGTGAGTTCACCAGTACAGAATACAGCAAATGAGAAAGTTGCCTCTGGCTCTGCAGATATGCA
TTTTCTAAATAAATACAAGACAATAATTATTT
>M00285:128:000000000-BF978:1:2116:5756:11160_1:N:0:46
TAGAGAGGTCAAAGATTTGGGAGGTGCTGTGGGAGTTGGCTAGGCAAGTAATTGCATTACATTTTGTCAGCAATACTGAC
TGTCATAGTGAACTGATTGGAAAAGGGAGTGAAGGATTAGGGTGGTGGATGGTGTGCCAAATAGGCAGGCTGCTTTGACC
TGGATGGTATCAAGCTTCTTGAACATAGGAATTGTATTCATTGAGGCAATTTAAGAATATTATCTTAGACTGCTGATTTG
TGCTTTGTAGTTAGTGGAACTGGAAGTGAAGTGGACTGAACACTGTGCAATCATCAGTG
>M00285:128:000000000-BF978:1:2116:6533:11160_1:N:0:46
GGAAAACCAGACAAGAAAGAGTCAGCTTGTTTAGAGAACATAGTGATGGGTACACCTTCTTCTGGAGAGCAAATCAGAAG
AAGAACCTTGACTTCACGAAATGAGCTTTGCCATCAAGAATGAGCTAGTCTGGCATCATTTCACTCCCCCTGTGGAATTC
ATGGACACGTATGACACTTCAGCTAACCATAACATGGAACCGACATGCTACAGTCAATGGAATACATGCCCCAAACTTGC
AAGTTTTGG
>M00285:128:000000000-BF978:1:2116:19431:11160_1:N:0:46
GGCAGCCTGTTTTGTTTCTGTCGATGGATGAAGGACAGTAACTGTGTTTGTCACTAAAATCCGTGGATGGATTTCTGGAG
TAGTCCAGTGTAGTTCACTTTGTCGGTAACCTGTAGAAGGACACAGGTGTTTGCGTGAACACCCACATTTTGGATGCACT
TCAGCGTGGCAGATACCGTCGAACAAAGTGACGGAATTCACGTAGCTGCTAACCTGTAGAAGAACGGAGGTATTTGAATG
GATAATCAACATACAATGAGATATAAAGTAGAAAAAGTAACCACCAAGTAAGCCAAAA
>M00285:128:000000000-BF978:1:2116:20804:11162_1:N:0:46
ACGCTATTTCAGCACCAGCGACCCAGGTTCAATTCCCACCACTGTCTGCAAGGAGTTTGTATATTTTCCCCGTGACTGTG
TGGGTTTCCTACAGGTGCTCTGGTTTCCTCCCACATTCCAAAAACTTGCAGGTTGGGAGCTATGGGCATGCTATGTTGGC
GCCGTAAGAGTGGCGACACTTGTGGGCTGCTCCCAGCACATTCTCAGTAATGCAGAAAGACACATTTCACTGTGTATTTT
GATATATATATATATATATATATATATA
>M00285:128:000000000-BF978:1:2116:5359:11165_1:N:0:46
GCAGTGAGAAATGGGAAGGGAAGGCAAGTAAGGGTTTTGTACTGCAACAGTGATTATTCACATTCTGTTCCCAAAAATGA
GCTGAGCATTCGCTAGCAGCTGAATGCATGTT
>M00285:128:000000000-BF978:1:2116:27414:11165_1:N:0:46
TCAGCTTATGGCATCATGTCAATGGTTTTCAAACTTCTTCTGCAATTGCTGCTTGTGGCCTTTCCCACTAACTCAGACAA
AAACAAATGCATGCTAAAGAGTGCCTGACTCTACTGATAATATTAAACCACTCCTTTGTAAGTTTCAGATCTTGTTGGGT
CACCTTCGGAAGCCATAATGATTTGCTCCCTCACCAGTTTTGTGGGCGCTGACGTGGCTGATGAGGCCAATGTGAGAACC
TCAGACTTTGCTACAGGTGTGGCAGGTGGTTCCTGA
>M00285:128:000000000-BF978:1:2116:26023:11168_1:N:0:46
TAAGTATTGTCGGAGTTTTCACCGGAGCCATGATTTAAGTGCCCTGATACTACAAGCAGAATTGGTCGATCAGTCTGACG
TGTCGTGACTCTGCAATCCTGAAGGATTCGCCAAAGTGCTAAATACTACGTCAGCCACAGCTCAAAGAATATTCATTGAC
ATATGTCTTGAAATTTGCTGTTTTGCCTCAGCGGTAACAGTGCAAAACTAAAAATATACCGGAAGATACCAAACAAAATA
AATAG
>M00285:128:000000000-BF978:1:2116:17949:11168_1:N:0:46
CATTCCAGACAACACAGTGAATGTACCAGCCCCCGCTTTTCAAGTATTTATCTACTCCGCTTTTGAAATAATGAAATACG
CAGTACCCATGACATTTTTCCCAACTGTTTCACAGACTCGGACGTTCTTAGAGAAAAAATAACCACCTCCTTTCCGTGTT
TAAGGGAACGAGTCGATTCTTTTAAACCAGGGCCTGAGTTGGCAGATTTTCTAACATCAGGTGACGTCCCCCACCCCCAC
TCGAACTCTGACTTCGCTGCAACGAG
>M00285:128:000000000-BF978:1:2116:16159:11170_1:N:0:46
GATCTACACTCTTTCCCTACACGACGCTCTTCCGATCTGGACTACACTCTTTCCCTACACGGCTCGCTTCCAAACTAGAC
CACACCCTTGTCCTATACGGCGCGCCTGCCCACGAGTTCTTACTAACATCAGACCTAAGCTACGACGAACGCCATTATCG
ACCTGCTGCGTTATGCGCACCACACCAAAAACGCATCCCGATACTCCACTCTTCTCACCACCTCGACCTCCACTAAAACT
CCAGAAAGCACTGCTAAACTACAGCAGCCTCACTGACGCTCGACGACTGGCATATGCAGT
>M00285:128:000000000-BF978:1:2116:10774:11171_1:N:0:46
TTTCTGGTCTTCAGCTGCTGGCGATCTAAAGCTGGACTAATATGAAAACCTGGCAAAGGAATTGTAGCTGAAATAGAAAT
TGAGATTTTGCATGAGCCACAAGGAGACTGGAGCTGCAGACATTTAGGAGGAGATCTGGTGTAAGAATCTCTCTTGGACA
AATGTCTCAGTCAAATCTCAATGAACTCAAAAGTACATTGAGGTTTTATACTGTTTAAACACAAGATAACAGCAAGTTAT
TAAGTATGGTTTCAGTTTACTTCAACATTCTGGGTGTAGACATATGACCCCACAGAATT
>M00285:128:000000000-BF978:1:2116:22189:11172_1:N:0:46
TCTGTCTTTCCACTCAGCTCAGCTCTGCCATACCTCTTCCTTTTTAACACATTGCTGTCTCTGACCTCCTTTGTCAGCAA
CGATGGACCTTTTCCCCTCCTTGAGTCTTTCCTTCTCCGAGGAATGAACCGATTCTGCGCCATGTTCATTATTCCAAAGA
ATACCTGCCACGGCTGTTCCACTTTCAATTCCGCTCGGATGCCCTACCAGTCAACTTTAGCTAGCTCCTCCCTCATGGCT
CCATAGTCTCCTTTATTCAACTGCAACATTGACCCTTCTGATTTGCTCTTTTCCCTCTCC
>M00285:128:000000000-BF978:1:2116:13932:11174_1:N:0:46
AATTAAATAGTCCTTTAAAATGTCAAAGCAGGTGGCATAGATCTTAAATTTTCTGAACACCTTAATGTTTCCTTCAATGC
AATTTTTAAATTTTGAGTTTCATAAAGGTGAATATGGAACATAACATAATTTTAAAATGTTATGCATCATAATAGAATAT
AGAGGACACAGAGAAAAGCCAATGCAAACTACAATATAAAACATTCTTATCAGTGCTACTTTATTTTCTTATATTTAGAA
AAGCAACTTTACTGACCCTACAAAGTTTAATACCAACACCACTCAGGTATTTGTAGAATG
>M00285:128:000000000-BF978:1:2116:8679:11174_1:N:0:46
AATTTTGCAAAGTGTTAGATGTGAAGAGGGCAGGGAGGAGGGGTGATGAGGAGACTATATATAGGTAAGCAAATTGAATG
GGTGGAAGAGTATAAGGGTTACTGCTTGGGTTTATTAATGGATGAATAGAATATACTTGCAAATAAGTTTACTAGATCTT
TATTAGCCAAATGGAGTTCTAAATACAAATCTGGATACCATATTTCAGAAAAGATTGAAAGACATAGAAAAGGTGCAGAG
AAGGTTCATCAGATGTTATCAAGGAGCAAGGTCTTCCATTTGCAATGGCTGGAAGAGTT
>M00285:128:000000000-BF978:1:2116:20641:11175_1:N:0:46
CTCGCTGTCCCGGGCAGAGCAGTTGCCGTCCCGAGCCGGGATACACCCGGACAGGATGCTCTCTGTGGGGCACCGGTCAA
CCTGTGTGTGACTGTCTCTCTCTGTCTCTCTCTCTGTTCCTCTCACCCATACAGTCTCTCCTCCACTCTCTCCTTCCCTC
ACCCCCACACCCTCTCTTTCACCCCCTCTCTCTCAATTTTTGCCCTCTCCACCCTCAACACCTGCCCCATCTCCCTGTTT
CTGTCTCTCT
>M00285:128:000000000-BF978:1:2116:26785:11176_1:N:0:46
AATTAAAAACAAAGATTTGCTTTGATTTCATTTTACTTAACAAATGATTATCCCAAAAATTGTTCATTACATTTACAAAG
GGCTAGCAATACATTAGTGCCTACAGAGATGTATTGATTTGTTGCAGCATGGCATGTGCATGCATCATTGTCATGAGCAT
GCCACTTTAAATTT
>M00285:128:000000000-BF978:1:2116:2840:11176_1:N:0:46
AGTTTTGCTTGAAGCTTAAGAATTGAATGGTGTAATGCTGCCAATATAAACCAACTTCGATGAAAAAGATAGATTAAGTA
ATTGAATAAATATTTATCCCCTGGAGACTAACTTCCTATCACACCTTGCTTGTGCATCTTGCTTTTTATGTATAACGTGG
GTGATACCACTTGCCTTCTATTGCTAACGTAACAGGAAATTGACGAATGAGTTGTTGAATTTGGGTAGAAAATAAGGTTT
TGTTTGGAGTGCTCTTAATTTAAATGCTATATTAGTAGTTAAGGTGATGCTTTCAGTGC
>M00285:128:000000000-BF978:1:2116:5120:11178_1:N:0:46
NNNNNNNNNNNNNNNNNNNNNNNNNNNNNNNNNNN
>M00285:128:000000000-BF978:1:2116:6185:11179_1:N:0:46
TTTCCTTATTCCCCAAAATGATTTCTCCTCTCTCAGTCTCTAAGTGACCAATATTAGATTTCTTCCTTTCTACAAGCCTG
TAGAAGGTTTTACAGTCCACTTTTATGTGCCTTGCTGGATTACTTTCATGTTCCATCTTCCATTTACTTATCAATGCCTC
AGTTCTCCTTTGCTGAATTCTTAACTCTTCCCAATCCTAATTCTCACGGTTCTTTTTGGCAGCCTTTTCCTTTTATCTAA
TACTACCTTTAATTTCTCTTGTTAGCCAGAGCAGGACCACTTTTCCTGCTGGATTTTTA
>M00285:128:000000000-BF978:1:2116:3240:11179_1:N:0:46
CAAGATATCCTGGTAAAGAACTAGATCTAATGTGAGATTATCTGGAGAACTGGCAGAATTTGGGCTGTGTATAGTTTGAC
CAGAATGAAAACTGAGTGTCTGTTTTTTTTGCCAACGGAGCTCCTGGTTACAGTTGCAGCATTATGGGTGCTCAGCATTT
CTATTTACCTAAGTAGGAGCCAGTCCATTGGTAACTTGTGGTATCTTGATTCAAGGTGCTATGACTAGAGGCTGAGACCT
ACTTGTTAATCTCCTCAGCTCAGAGACTTGAAGGCATCTTGTTTTAAGTAAAATGTTGA
>M00285:128:000000000-BF978:1:2116:25384:11181_1:N:0:46
TCCAGCACTGCTCAATTCTTTGAACTAATGACAAGAGATAAATGCCAAATTTTACAGTGCAGGTGAAAGATGCCAGAGGT
GGGAACAGCACTTTTTTCTATGGAGAGGAGCCAACTGTTCATTTCACATCATCTCTTAGATATCCCTGAGGTAGGTTAAA
AGTTCCTTATCTTCAGTCTTTATAATTAAAATGGGGGTTCTGGTCCATTAATGAATAGCTAGCCCATGACCATGTATGTA
AATATGAATGCCACTACACTGGTAGCCGTCATGCACCTCAATTTTAAGGCAATTTTATTG
>M00285:128:000000000-BF978:1:2116:22764:11183_1:N:0:46
AAGAGAAAAATTAAAAAGGAAGTGAGATTAAATGCAAGAGGTGAACAATGATCTCCTTTCAGACAATAAGCTTTTGCTTG
TATCCTGTTCAGAAGCCTGAGGTGTTAAAAGAGCCTCCGCAAACACGTCAAGCATTAACTTAATTGTCAACAGGAAAGCA
AATTGCGCAGGGATTCTGAACAGTCCAGATCTGACTGACGCTATAAATAGGACATGAGAAAACA
>M00285:128:000000000-BF978:1:2116:21499:11184_1:N:0:46
CCTGACTTAACATGCTTTAATATCTGGCTAATAATTGACAGCTGTAACTGTATAAACTTGGATATGGTAATATTTAATGG
ATGTTTTAAACATGTTTCACTAACATATTTAATATTACAAAAGTAAAATATGGACATTGTGAATGATTCCTTCCTTGTTT
ACTCACATTGTC
>M00285:128:000000000-BF978:1:2116:22483:11185_1:N:0:46
GGGAATTTGTAGGGTTTCTGTGTGTTCTTGAATTTAGCACTCACAGTTTTCCTGTGAAACTAGCACACCCTGTGGGCATA
GTGGATCATCAATGGCATCATTACAGCAGCAGGAATCCAAGTCTGCTGCCTGACATTTACTAACAAGATTTGTGACTCTG
GCCATTATAGTCAGTAGATTCAGTCACTGTTCATGGCACTGAATAATTCTCAGTCAATTTCCATACATCACTTTGGATTT
TTACACCAATGTGCGACATCACATCTGATTTCACTCAGGGCAGCATGAACTCTAAGGGC
>M00285:128:000000000-BF978:1:2116:19611:11186_1:N:0:46
GTCCAAACCTACTTAATCTCTCCATGAAAGACAAATTGCCATCTCATGAATCAGTGAGGTGACCGCCACCGCTTTGCCTT
TTCGCAATGTTTCTTAGCATGGGTAGACCAAACCCGCACACAATATTCTAGATGCCAGTTCGACATTTCCCTGTGCATTT
AGAGGAAGATCTCTCTGCTTGTACAAGTGGAGCGATGCAAATATGTTTTGAAGGTATAATTTTCCTTCATTGCACGGTCG
GAAATTCTTTCAACATTGACTTGAATGAATCGATCGGAAGTGCTGTCAGTTTCTCGGAAC
>M00285:128:000000000-BF978:1:2116:17983:11186_1:N:0:46
AATCAGAATTGGGAACATCCACTGATGAATCCAGCTACTCCGATAATGAAGCAGTTCTTCTCTGGACAGAAACTCTTGGA
CATCATTCCAGTATGGCTTGATAAGTGACAATGAATACATGCAGTGCATCTTGATCCTGATACCCAAGTAAAAAGAAAAT
TATGCTTAAATTAGTCATAGAAACCTTGTTTATGATCTTGTATAGTTTTGTTTCAATTACTGAATGATTGAAAATAGGGA
TTTTTTCCTCAATTGTTGAAGTAATCACAGGCAT
>M00285:128:000000000-BF978:1:2116:4576:11187_1:N:0:46
AGATGGAAGGGTCCATAAGATAAGATTCACCTTGATCCCTCTCAGGGAGTCTGACACCTGATCGATCCCTTCGCTTTGCG
AATATCCTCTGACAGACTGCCCGCGAAGCTGTCTGAATGCCACATGTAATAGGTGTTCGAGACCTCAGGTATTTTCGGGT
TTGGGGTTGAAGTCTCTAGTTTAGGGTTTGGGATTCGAGTCCCCAGTTAGTTCCGCGTTTGGGGTTTGAGA
>M00285:128:000000000-BF978:1:2116:24413:11188_1:N:0:46
TTCCTTAATTAATACTTCTCCCATTCCTTTCTTCACTTCTCCATATTTCCTGAACACAAATATTTAGTACTCAATCAGCT
CCTAATTTTAACCATCTCTCCTTTATTACCACAGCATCATAATCCCAAGAAGCTAATTACACCTGCAGCCCTCTGACCTT
GTTCAATATGTTTTGTGCC
>M00285:128:000000000-BF978:1:2116:10072:11188_1:N:0:46
ATCCTGTCATTCTTTGCCACAGCAATCTCACTGAGAGTAGTTCACTCTCACTGTGTGAATGGACATATTCCAGAATGGAG
ATATTCTTTACTTCCATTGAGAATGTTTTTTATCCAAGTTGGTCCTATAAGTGATGGGTATATTGAATGCTAATATATGT
GTGTCAACAACAGCATTTTGCACACCTCTTACAATAACATTGTTGAAATGCTGATGTATAATATTCATGTTGAATATATT
ACAATGCAATAAAAAATTCCACTGACACTAAAAAATGGTAAT
>M00285:128:000000000-BF978:1:2116:17742:11190_1:N:0:46
TTGTACTGTCAGTTTTGTTTAATTCTTGTGATGCACTCAATGCACGAGGAGTCATGCAAGAACTTTTTATATAAATTAAA
ATATACTAACACCTGATACTCTGAGTGTTCAGGTACGCAGGTACTGCAATTAACTTCTGAACGCTAATAATATTCTGCCA
CAGAAAATACACTACACTTGTCAGATTAGTACAGACCCATGAAAGG
>M00285:128:000000000-BF978:1:2116:28944:11194_1:N:0:46
GGTGACCATGAAAATACCGTCGGCTCTCATCAGATTCTCTGATGTTCTTTAGAGCAGGAAACCTGCCATCCTTAGCAGGG
TCTGAACTACACACCAGGATGGTTAACTCCCTCTCCAAAGGCTGAGCAAGCTACTCAGATTAGGGATAGACAATAAATGT
GTCAGCTGTGCCAGCAATGTCCAAATCCCATGATCCAATAAAAACAAAATGAAAACACAGGAAACTTAAGT
>M00285:128:000000000-BF978:1:2116:7422:11199_1:N:0:46
TGTTGATGTTACATCTCTCCGGTCATGTTTTGTACAATTTTTATATTTTTGCACCACATATTCTTCAACAACACTGCTGG
ACGTCTGACAGTCTTTGTTCTCAAGGTTACTTTTCATGAAGAGCAAATGTATAAAAGTTGGCACTTAAATTTGAAACTTA
TATTAAAGCAGTTTTTGTTTTCATTGGTCACATGCCACTGATGTTCCAGCAAAGTTTATACTGGGGTAGAAGAACTCGAG
CAGATGATAGCATTCAGATGTATCTCACATGTTAATCAGCATTCTGTCCCTTACCCCAGC
>M00285:128:000000000-BF978:1:2116:24746:11200_1:N:0:46
ACACAGACATGGGGAGAATATAAGCTCCTTACAGACAGCAGCCAGAATTGAACCTGGGTCACTGACACTGTAATAACGTT
AAGCTAACTGCTACTTTGTGGGCCAAAGGGCCTTAATTGTGCTGTAGGTATCTATGTTCTATACTACTGTGCCTGCCCTC
TAGATCCTCTGAGATGTTAACACCCAGGAACTTGAAGCTGTTCACCCTTTCCACCACTGACCACTCAATGACGACTGGTG
TGTGTGTTCTCCT
>M00285:128:000000000-BF978:1:2116:3842:11200_1:N:0:46
GACCCAGCACTGATCCTTACAGAAACACCACTGGTCACAGATGTCTAGTTAGAATAACATCCCTCCAGCACTGCCCTCTG
TCTTCTATGCTCAAGCCAATTTTGAATCCGATGTACCCAGTCTCAGTGGATGCCGTGTGCCTTAGTCATTTGAACTAGCC
AAACATGAGGGAGCTTGTCAAATGCTTTACTAAAGTCCATGTGGACAACATCCACTGCCCTACCAAGTTCATCAGCCAAG
TTCATCACTTCTTCAAAAAAAACTCATTTGTAAGATGATCTCTCCCACACAAAGCCACAC
>M00285:128:000000000-BF978:1:2116:18070:11202_1:N:0:46
ATGGTAGCAAACTTTCAAGAGATGAGCTGTCTATCCGAATCTGGACGGCAGTCCACAGTCTTCTCTTCAGGGTTAAGGTG
CAATTTTTATAGAGTGCTCACCCATTTTGTACGCTTTGGGCAGATTACTGCAGATAGAGTCATACAGCATGGAAACAGGC
CCAATGAGTTCACACTGACCATCAAGCACCAAAGCT
>M00285:128:000000000-BF978:1:2116:23748:11202_1:N:0:46
TCCTTTTTTTGGATGGGATTTACCAAGACAATTTTTTGTAGGTGCAACATAGGATACTGATAAAAAACTAGATGTATCAT
ATGAAATAATTCTAATTCATCATTGTGCTAGACACTGTTGATCAGCTGATAGTTGTTACTTGGAATCATGAAGATTGCAG
GACTGGTTCAACAGAAGGATTTGTATGAGAGAAAACTTACCCAAATACCAATCTGTTTTAATTTGCCTACAGTCTGGTTA
AATATGTTAGCAACAACATAAAAGAAACCTTGAGGAGCTGAAGTCAGGTGAATGTGAC
>M00285:128:000000000-BF978:1:2116:24589:11203_1:N:0:46
GCCCACTCTCAGTCTTGGTCATTTGTTGTGTTAAGGAAGATCGTGGTTACAAGAGGTGTAATGATCCAAGGCAGTGAAGG
TGCTCAGGTCAATACAAATGTATATGGATGACATTGTCATCTTCTGCTTATACCTATTGTCAGTCTGCAGATTGCTGAGC
AACTACAACCGGTTTGAATTGGCACCAAGTGTCAGACTTAATTGCAGCAAAAGCAAGCCCATGTTCTTTAGCATATTGTC
TGACTGATCCTTTGTTCTCTTCACTACCCAATCCATTTACCTGAAGATACTCAGAATCTG
>M00285:128:000000000-BF978:1:2116:17692:11204_1:N:0:46
TTCAATGTATTCTGCTCTGGAAATGCTGTTTCAGCAAATCGACATTCTTATGATATGTCTGCAATCAACCTTTCTTCGGT
AAGATGTACATACAAATATATGTTACCAATCGACT
>M00285:128:000000000-BF978:1:2116:12897:11204_1:N:0:46
GGGGTCATTCAGAAATCTGATGGCGGTGGGGGGGGGGGGGTGAGAAGGAAGCTGTTCTTAGGACTTGGGTAGCTGGGGGA
AGGGGGAGTGATTGGGGGGTTGGGGGCCCTAAGTGTTAAATGCCACATTATGGGGGCACTGGTTGTGGAGTTTTCCCTAC
TTGGCGGGGAGGGTTGCGTCGGAACGAGAACAGTACTAACTTCAAGTCCCCCGGCTAAAGCTCGTCGGCCGTCTCCTGCT
TAAAAAAAAAAACTGAAAGCACGATACAGGACAAAATAAACGCAACCTACATGTCACCA
>M00285:128:000000000-BF978:1:2116:5891:11204_1:N:0:46
TATTTATTTTCCTTTCCAAAGCCAGAATTGAACCTATATCCAAGAAATTTGGTATGTCCCCTTCAACTCTCACCAGCTTT
TACCGATGCAACATAGAAAGCATCCTATCTGGTTGTATCACAGCTTGGTATGGCAACTGCTATGTCCAGGACTGCAAGAA
GCTGCAGTGAGTTGTGGACACAGCCCAGCACATCAAGGATACCAACCTCCCCCCCTTAGA
>M00285:128:000000000-BF978:1:2116:17122:11205_1:N:0:46
AAACAGCGTTTTATAAGCTTAATCCATTGATTTGCCACTTTCAACTCAAAACGCATGGAGTAACTATTGGAACACAATAG
TAGTGTATGTAATTCAAGGTGCTGAGTCGTTTGGTAACAGTTATTCGACTGTATCTCTTACACCTGAAGAATTAGACGCT
GATATAGCAAAGGAATTCATATTTGGCTAACACAGCGTTTTAAAAGCTAAAACCATTGCTTTGCCACTTTCAACTTAAAC
CGCATACAGTAACAATTGGAAAACAATTGCATTGTATGTATTTCAGGGTGCTAAGTCGTT
>M00285:128:000000000-BF978:1:2116:25172:11206_1:N:0:46
GCTGGTGCATTTCTGTGCACCTAGCATCTCTTAGTGTTAACAAAGGAAGATGGAGGGATGAGATCTTATTGTCAAATGAG
GCTGAGAAGTGATTTAGCAAAAGTGGGCTGGAACCAGTTTCAGAACAAGGGGATGGTAAGGAACATAGAGCATAAGATGA
GGCAATAAAAGGTGAAGA
>M00285:128:000000000-BF978:1:2116:12720:11210_1:N:0:46
GTATCCAGTCTTATTTTACTTTTAAAGCCTACCTTACCTTGCATTACTTTAGCTTTCCTGGATGTGACCTTTCTATCAAT
TGTTGGTGATTATGTGTTTTATTTGGTGTGACTGCTTGCTGTGGATGTAACTACGTATGT
>M00285:128:000000000-BF978:1:2116:9388:11211_1:N:0:46
TTTATACTCTGCCACACTTTGAATGTACTATTTTTTAAATAAATTCTCAAGTAAACCTCATGAGTTTAGAATAAGTACGG
GAAACAGGGCGCAGTGAGGTTTAAGGAAGTTCGGCTAATGGGGTCCTTGTAAATTTAAAGGAAAGTGAGAAACTGGGCCC
GAAGAGTATAAGGAAGCATGGGAAATGGGTCCTGGTGAGTTTAAAGGGAGTGCAATAAACATCACCCAGAGAGCCAGATA
TTGAACCACTGAAATTTCCAAACAAATTGAATTATTGGAATTCTACTGGAGACTTAATAC
>M00285:128:000000000-BF978:1:2116:14277:11211_1:N:0:46
CCTGTAGAAGGACACAGGTATTTGCATGGACAGTCACGATCCAGGAGTTTTCAGGGTGAGAAAGTCACTACTGAGTAAGG
TCTGAAGTGTCGTTTGAATTTTTAGTGGAACATTCAGATTTCGTGATTCCTCTCTAATCTCTCTCTCTATCTATGTTTTG
TCTTCGGTGGACGGTGCTTGTGAAGAAGCCTTTATTCGTGTTTCATCTTACGGCTTACTGAACTGAACTTTAAGAACTAA
TTCCTGGACTTTGAGTTTAGGAACTCGACACACACACACGACGAGTAGTTTTTGGGGTTT
>M00285:128:000000000-BF978:1:2116:2293:11211_1:N:0:46
CTGTGAGAGCCTGATCTCAGCAGCCAGCAGGTGGCAGTAAGCAGGGAAGAGGAACTTACCTGCTGGAAAAAAGACCATAC
TTGCACACAAGCAGAACACAAGTGTCCACTGTTCTAAACCATCCCTGTCAAGCAGACTATTCAACTGCAGAGAA
>M00285:128:000000000-BF978:1:2116:2089:11215_1:N:0:46
CTCACGGAGTAACAACAGGAAAGCAGTTGTAGTGTATGTATTTCCTGCTGCTGAGCCGTTTGGTAACTGTTATTTAACTG
TACCTCTTACTCCTGAAAAGGTAATCTCTGATATATCACCAGATTTGGAATTAGCCTAAAATAGCGTTTTAAAGATAAAA
CCATTCATTTGCCAGTTTCTTCGCAGAACACATGGAGTATCAACAGGAACACAGTTGTAGTGTATGTATTCCATGCTGCT
GAATCGTTTGGTAACATTT
>M00285:128:000000000-BF978:1:2116:5741:11216_1:N:0:46
GGCTAGGCCATCTTCTCGAGGTAACTAACCCAATGTAACTTCACTGTGAAATGGATTGACCTGTACAATTGGTATGCAAG
ACAAATTTTTCACTGTACCTTGGTACAAGTGACAATAATAATAATAAACCAATAAACCATCGGGTAAGAAGCCTGAAGTC
CCACAGCACCACTTTACAACCATTTGGTTCTTGAACCAACCGGCACAACCCTAATCACTAGTTTAGCAACACTATGACCA
CTTTGATCACTTTGCACTAAAATGGACTTGTTCTTTGTTCTTATAAAAATTGTGTCTCAT
>M00285:128:000000000-BF978:1:2116:28468:11216_1:N:0:46
CTAGCTTCTAATCGACCTTTATGTTTTTTCTATAAAACATGCACTTTTGCACCATTATGCAAACGCAAGGTTATTAAATA
CAGAAAGAAATGCCCCTGTCAGATGATACATACTGAACACCTCTGGAAAATCGCCAGGGGATATCTATTGATTGTGTTTT
ATATGTATTTTTGAGGATTCAATTTCAAATCCTTGTGCATTAGCATTTTTTCAATATTTTGGCTCGAGGCTTGT
>M00285:128:000000000-BF978:1:2116:21648:11216_1:N:0:46
ACCCAGCTGTAGGCAAAATGCCATTAAACAGGAAAGAGTGCAGGAAAGATGGCCAGGATTTGAGGGACCAAGTTATAGTC
AGAGGTTGAGAAGGCTAGGACTTTATTCATTGGACCATAGGAGAATAAGGTGTGATCTTATAGAGGTGTATTCTGGCCAC
AGTCTGTAAGGAGTTTGTACGTTCTCCCTGTGTCTGCGTGGTTTTCCTCCAGGTGCTCTGGTTTCCTCCCACATTGCAAA
GACGTACAGGTTAGGAAGTTGTGGGCATGCTATGTGTTTTGGCGCCGGAAGCGTGGCGAC
>M00285:128:000000000-BF978:1:2116:13481:11218_1:N:0:46
ACCTCAATAGGTTTTAATTCCATTTTCAAGAAGGTAAATCTGGCTGTATGATTGAAACACATGGAAAGGAAGTGAAGCTT
CTTCTTTCAACTGCATACAGACACCCACACTCAGGGTAGCCAGTGGCAACTGAAAAAACTGAAGATGCTGGACATCTGAA
GCAAAAAACAGAAAATGCTGGAAACACTCAGCAGCTCAGGCAGTGTCTATGAAAAGATAAGTAGCTAATGTTTCAGGTTG
AAGTGTTTTCATCAGAACTGGGATGGAAAGAAAATAAGTTAGTAGGAAGTTGCAGAG
>M00285:128:000000000-BF978:1:2116:20975:11218_1:N:0:46
AAACATCACGTTTACCATTTTCTGAGGAAAAACAAATTGCGATGACAAAAAATGTCTGTCTCGCGCTCCAAAGGGGGTTT
GACAGGGTGGACGTTGAGATGTTGCCACTAGTGGGAGAGTCACAAACGAGGGGACATAACTACAGACCAAGGGGCCAGTC
CTTTAAAACTGAGGTA
>M00285:128:000000000-BF978:1:2116:12743:11218_1:N:0:46
GGCTGGAATATGGCATCAAACAACAGAGCAGACGTAAAGGGGTGTGTGTCCGACCCCTGCTCCCAGCTTCAATGTTTTAC
AAAACACTGATAAATCCCTGAAGCCCTCTTCCCGCGGATGCTGATCCCACAGACCCGTGTCTCAGGGAGTGTGGTGCTGC
GAGGGTTCGGCGTGTCCCTTG
>M00285:128:000000000-BF978:1:2116:14777:11219_1:N:0:46
ACAATACAATGGTTTGGAATGGGTGAATATAAAAGGATGTGGGAGACCAGATAAATGGCTTTGATGTCAATACCTCCCTT
TGAGGAACTGACACAAGAATCCTCTTGTCTGTAATTATTAACAACTAACAGCATCAGATTTCTTGCTCTGTTTCCAAAAG
GCCATCCAACAACTCAACAGGTGAAAGAACATTTGACAAAGTCCGTGAAGCGATGGTGCTTGGCAGTGGTGTGGGGGAAG
AGCCCAGCGCAGGTGGCAAACGTTCCCATGTCTGCTTGTAGGGCAGACTCTTCATCATGC
>M00285:128:000000000-BF978:1:2116:9878:11220_1:N:0:46
GAGGGACAGAGGGATGGAGGGATGAGGGATGAGGGATGCAGGTAAAGAGGGAAGTGGGATGGAGGGACAGAGGGATGGCG
GGAGAGAGGATGAGGGATGAGGGATGGACAGAGGGGTGAGGGATGAGAGAAGGATGGACCGTGGGAAGGATGGCAAGGGA
CGGAGTGACATGAATGGGGATTGAGGGCTGGGGTGTCGAGGAAGAAGAGGAGAGAGATGCAGGGACGGAAGGTGAGAGAG
AATGAGTAGCGAAGACAAGGAATATAGACAGATTAATTACAGGAGGTAGCACGGGACTGT
>M00285:128:000000000-BF978:1:2116:18643:11221_1:N:0:46
AGGTCAGGAGAGAGGTAGACCACAAACTCAGTGCTGTGTTTGATGTTTTGGTCTTGCACTGCCTTTTCCCTCCAGAGATA
TTTGTGTCTTCCATAATTGATATCTTCCCTCAGTGAAAGAGAAGGGAAGTGATCCACATTGACCAGGGACTCTCCACGGA
TCTTGATTGTCAGCGGATGGTGTTGTGTGGCATGAGTAGTTGCATGAAGGACCTCTCCCTTAGACAAGGCCCATCCTCTT
GTGCCCTTTGCTTCAGGAACCAAAGACCATTGGAGATTGGTCTCCAAGTA
>M00285:128:000000000-BF978:1:2116:17544:11222_1:N:0:46
ATTGTGTGTACTTGTGTCTGGTGCCCAAGCTGAATCTGGGTGGTCATGGAGTGGTCATGGAAACAAGCCCTTCAGCCCAT
CAAGTCCATGATGGCGTGATCTTCTACCTAGTTTCATCTACCTGCACCTGGGCCATATCCCACCAGACACCTAGGTGCTG
TTAGGTCTATTCAATTTAATTTTTTAAAGTATTTTCTTACAGTTTGGTACAACTGAATGCAAGGCTAGTTTTGATGGCAG
TTGAGTAATAACAACA
>M00285:128:000000000-BF978:1:2116:4589:11222_1:N:0:46
GCAGGCTGCCCCCAGATCACTCAACGCAAAAGATACATTTCACTGTGTGTTTTGATGTGCATGTGACTAGTAAAGATATC
TTAACTTATCTGGCAGATAACCAAGGGATGTGCACATTTTTCATTAGTGTCAAAATCAGGGAAGCATAGTGGCACAGCTA
ATAGAGTTGCTGCTTCACACCTTCAGCGACCCAGATTCAATCCTGATTTCCGTTTCTGCCTGTGTGGAGTTTGC
>M00285:128:000000000-BF978:1:2116:6302:11224_1:N:0:46
GGGGTATGTTTTTGGACATTGCCACAGTAATTTGGAGGAGATTTCTGGTCATCTAGAGATCGGAGAAATGGCATGACAAA
TCAATGGCAATAAAGCCACTGAACAAGTTGGTGTAGAAAATCTGGGTATCTTCAGTATATACGAAGTCTGATGTGCTTTT
GGATGTTATCCTCAAATATAGGTGAGAAATAGGAAAAATAATTGGGAAGGAGGCAATGGTCTGGAAGCAAGAGAAACTAT
TACAAACAACATTTTAGCTATGTCTGGACTAGAATCAGGCAAGGATAGTTCAGTCCAGCT
>M00285:128:000000000-BF978:1:2116:5673:11225_1:N:0:46
CTATTTCCTACACCTCTGTCCTTACCACATCCTCATCTATCTCAGGCAAGGATAGGCTTCCCTATGTCTTTGACTTCCCC
CCTACCAATCAACCAACCACTTCTTTGCAATTTCTATCACTTTTTTCTATCACTTCAACAAGATTCCAGCACCAGACACA
TCATCCTCTTCCTCCCCATCCGTATCAGCATCCCAAAGAGATCATTACCTCCATGACTTA
>M00285:128:000000000-BF978:1:2116:15359:11228_1:N:0:46
ACACAATTCCTTTACTTACCCAGACTTGGCCTACCTCCACCAGTTGCTGAGCTTGGTTTGTGGTGAGCAATGAGAAGGCA
TTGAGAGTCAAGTAACCGTTGCTGCTGAACAAAGTAGGAATAGAACGCCTCAATCTCTTTCAGATGGCTGGGTATATCGA
CATTAAACACAATGATAACTCCATTGGAGTCTTTCATTAAATCAGGCCAGCAG
>M00285:128:000000000-BF978:1:2116:27486:11229_1:N:0:46
TTGTTTGTTATCCAACACCAATACTCTTGCACCCCATTTAGTTGCTGATTTTCTTATATGAACACCAACCATGAGATTTT
TGTCCATTTGCGTCAATGCACTTATCCTGATTTCTTTTTAACTTCCAATGGATCTGCTTTCCCAACATACTCTTTGTATG
TTGAGAATTGTTTTTTTCTTGATTTTCTAATTTAAACCCAGTAAAACTGAATCTCTTCACCTACATTCTTGGAAAGGATT
GACTCGTTGCTAGGGTATGGTACAGCCAGCACCTATTGCATGAACTGTTCTACATCCTG
>M00285:128:000000000-BF978:1:2116:17353:11230_1:N:0:46
CGCTGTTTTAGCATAGTAAAAAATCTGGTGATATATCAGTTTACCTTCTCAAGGGTAAGAGGTACAATTAGATAAATGTT
ACCAAACGACTCAGCAACATGAAATACATAGTCTGCAACTGTTTTCAGCTTGGTACTCCATGTGTATTGAGAAGAAAGTG
GCAAATCAATAGTTTTAG
>M00285:128:000000000-BF978:1:2116:25300:11230_1:N:0:46
TTGAAGAGCGCTATAGACATGGTGCTAAAAACTGGGATGAGTCTTTTCCCACTGGCACAGAGACAGTGCACCAACTGACC
CAAACTTGTATATCTTCAAAACTCAGCTAAATCACAGATCACTGCTGCAAAGCTGCGCTCCTTCAGATGTCCCTTTCACA
TGCACGTCTTCTTCCACCAAATGATTTCTGTATTTCACTGGCACAGAGACAGTGCACCAACTGACCCAAACTTGTAAA
>M00285:128:000000000-BF978:1:2116:8448:11232_1:N:0:46
CACACACACACACACACACACACACACACACACACACACACACCGCCCCACGCACACACACACACACACACACCCACCCC
CCCACTCACAGACACACCCACACCCACGCACACACACACACAAACACACAAACACAACTCCGCCCTCCACCACACACCCC
CAAACACACACTACCCTACTCACACACACACAAACACACAATCACAAACGCATTAACAAACACCCAGCCACAAATACACA
AGCCATCAACTACCTATTCATATCTACATCATCACCAATCAAAACATCAATCACTCGAC
>M00285:128:000000000-BF978:1:2116:14419:11233_1:N:0:46
GCTGTAAGGTGTTACACTAACCACTGCACTACACTGTCTAAAACTTGAAATTCTGAAAAAAGCACTGACACAAAGTTGAG
GTAGTGAAATGTACTGCAACTAACCAAATTAACTCAAATAATGAGGATGTTGCCAGGACTCGAGGGACTGAGTTATGGAG
AGGTTGTGCAGGTTGGGACTTTATCCAACAGAGTGTAGGTGACTGAGTGGTGATGCTATAGAGGTGTATAAAATCATGGA
GGGTGAATGCACTCAGTCTTTTTCCCCAGGGTTGGGGAAATCTAGAACGGAGGTGAGA
>M00285:128:000000000-BF978:1:2116:21592:11233_1:N:0:46
GATTAACCCCTGTCCTGTCACCACTACGTAATGAATGAATTATGTTAACAGGTGGATGTTCAGTTTGTGTGACAGAAACA
TCAGTTCATATTTGGGCATTAGGTTACTGAATATCTTAAACCATTTATGCAGAGGCCTTGGCATTTACTCTTTATGAATC
CTATGTACAATA
>M00285:128:000000000-BF978:1:2116:20335:11234_1:N:0:46
TAGTAACAGTTATTTCACTGAACCTCTTACCCCTGAACAGTTAATATCAGATATAGCAACAGATTTACTATTTAGCTGAA
ACAGCGTTTCATAAGCAAAATACATTGATTTGCCTGTTTTATAAGTAACTCATGGAGTATCGACTGGAACATTGTTGTTG
TGTATGTATCTCATGGTGCTGAGTCGTTTGGTAACAGTTATTTATCTGCACCTCTTACTCCTGAACAGTT
>M00285:128:000000000-BF978:1:2116:27202:11234_1:N:0:46
ACCCTCTATTTTACTCAGATCCATATATTTATCTAACAGTCTCTTGACAGATGGTATTGTATCCGCCTCCACCACTGTTT
CCGGCAGCCCATATTTCCTAATGACTTAGAAGTAGGGATTTCAGCTCATCAAACCTATACTGGACTTAAGGCACTCCCAT
TCTCCACTAATTTTCTCTGTAACCTATTCTTCCCACGTTCCCATCAACTCCCCCCAGATTCTACTACTAAGCTACGCACT
GGAGTCAATTTTCAGTGGTAAATTAGCATGCCAACACATCCTTGGGAAACTAGAGTATCC
>M00285:128:000000000-BF978:1:2116:25101:11235_1:N:0:46
GTCACATCTCCCAGCAATGCACATGGACCACTGGACAGACAAGCACGGAGACAGAGAGAGAGAGAGACACACACACAGAG
CCAAGGCACAAATGAGCATGCACATGTGCGTATGCATACACATGCATACATGTGTGCACACAGACCCATGTGGAGACACA
CATACAGACATACACATGCATGCATACACACAGCACAAACATACTACACCTACACACCATGCACCACACACACATATCAC
ATCCATACACCACACATCTACACATCACACACAGATACAGTCATAAACACCTGC
>M00285:128:000000000-BF978:1:2116:25036:11236_1:N:0:46
GACTTCTAACAAAGGCACATTTGAACAAAATGATCTCATTCTGAAATGTTGTATGTGAACTTAAACAGTGGTAATTACTA
CTCTATTGGACCAAAGAGGGCAGGGCTTCTGAGCTTGAAGTGAAACAGAGCATGATCGAAATACTTAACAGGTCAGACAG
AATCTGTGGAGAGAAAAACAGTGTTAACATTTCAGAAAAATGAACTTTAATTAGGAGTGGGAATGTTTAGAAATAAACAT
GATTTAATTTTTGTCAAAGTGAAGAAGAGAACAGTGAGAATGTCTATGTTGGGGTGGAA
>M00285:128:000000000-BF978:1:2116:17778:11236_1:N:0:46
TGTACACTAATCCCATTTATGAGCAAATGGTTCATAGCCTGTGTCTTGGCAATTCAAATGCTCATCTAGATACTTCTCAA
ATGTTCTGAGAGTCTTTGAGCCCATCATCTTCTCGGACAATCCATTCCAAACTTTGGGGTGTAAATAATTCTTCCTTGGA
TCCCCGCTAAACCTTTTACTCCTTACCTGAACCCTATGCTGGAGGGAATAGTTTACTAGTGTCTACTTACCTACATCTCT
CATAAATCAGTTCTGGTTGTCTCACTACAGGA
>M00285:128:000000000-BF978:1:2116:13047:11236_1:N:0:46
TAGTTCAGCTAAGACAGGGAAACTAGAGTACTTAGCTTAATGTAATAGTACCTTCATAAATTAAACTGTCAGTGAGAGGA
GACTTTCAAATTACCTATCCCTTGCCTAAGGCCACACTTCAAATGCATTGGATATTTGCATGAAAATGCTGCCC
>M00285:128:000000000-BF978:1:2116:7138:11238_1:N:0:46
TATAAGCTGAATCCATTGATTTACCACTTTCTACACAAAACTCATGGAGTACCTACAGGAAAACAGTTGTGGGGTATGTA
TTTCATGGTGATGAGTCGTTTGGTAACAGTTATTTAAATGTACATCTTACTCCTGAAAATTTAATCGCTGATATAGCAAA
CAGATTTCCTATTTGGCTAATACAGCGTTTTATAAGATAAAATCATTGATTTACCACTTTCTACACAAACCCATGGAGTA
TCAAGAGGAAAACAGTTGTAGTGCATGTATTTCATGGAGATGAGTA
>M00285:128:000000000-BF978:1:2116:6490:11238_1:N:0:46
ATGCTATAAATGGTGACCACATTTGGGTGGAGACAAATGCTTCTGGAGACTTCTGCTACCTTGGAGAAGAGAACTGTTTG
GTGAAGATAAACGTAAGTTAAGCAATGGATTGAATGAAATTATATTAACAAGCCATTGTTAGCAACAAGGTGCAGCTCAT
TGGAAAAAATTAAGTCTAACATCAAATTGTTTAGGATCGGTTTATTATTGTCACA
>M00285:128:000000000-BF978:1:2116:14943:11238_1:N:0:46
TTGTGGGGAGAACATTGTGGGTTGGGGTAGGATTAGTGCATGATGGTTTGCACGGACTCGATGGGCTGAAAGGCCTGTTT
CCATGCTGTATCTCTCAGACTCT
>M00285:128:000000000-BF978:1:2116:5456:11239_1:N:0:46
AGCAGAATTCCCTTCATATTGAGATGAATGCAGTAAAATGCCTAGAACTTTGGCTTCAGTTTTCACCACGTGGTGAAGAG
ATCAGGGTTGACAAGAGGACTTCTTGGCTCTGGGAAATCCAGGTCTTGTGTTGAATAGAAGCTAGAAAATTTGCTGGAGA
CTTG
>M00285:128:000000000-BF978:1:2116:19956:11239_1:N:0:46
GCAGCTCCTTTCAATCCTGAACATTGGGAGCCTCTATATCTGGCAGTGATTTATAGAAATTTGTAAGAGTCTTTGGTGTG
ATACCAAATCGCCTGAAGCTCCTAAAGAAGTAGAGCCGCTGGCGTGCCTTCTCCATAATTGAATCAATGTGTTGGGCCCA
GGATAGATCCTCTGAGATGCTGACACCTAGGAAGCTGCTCATCCTTTCCCACCGCTGACCCTTTGATGAGAACTGGTGTG
TGATCTCCCGACTACCCCTTCCTGAGGTCCACAATTAATTCCTTGGCCTTGCTGACATTG
>M00285:128:000000000-BF978:1:2116:12353:11242_1:N:0:46
AGTCTGTCACATCACATACATTGTCCTGTAATCAGACCTTCATCAAGGTGCCACCACATAATTAACAGCACTGGCATTGA
CCCTGGCATAACAGTCATCATTGAGCAAGTGTTGGTCTTTGACTCGATGGCACAGATATACAGAGAGTAATGCCACAAGA
TTACAGGTCGTGTTAAAATACAAATCCATGCTCATGATGACCCACAAAGCATCCCACTTAGCACAGCAGTTATGTCACCC
AACACAATTGACCATTTTCTTTGTATGAATACAAGTCCTCTTCACCAGAGGGACTGTGT
>M00285:128:000000000-BF978:1:2116:14508:11243_1:N:0:46
AAATACCATAGAGTAACTATTCGAATACAATTGTAATGTATGTATTTCATTGTGCTGAGTCGTTTGGTAACAGCTATTGC
AATGTATCCCATAACCCTGAAATGTTATTGGATGATATAGCAAAAGATTTATTCTTTGGCTTAAACAACGTTTTGAATGC
AATATCCATTGATTTGCCAGTTTCTACACAAATACCACAGAGTAACTATTGGAAAACAATTGTAATGTATGTATTTCATG
GTCGTCAGTCGTTTGGT
>M00285:128:000000000-BF978:1:2116:2919:11245_1:N:0:46
TCTACTGTATGTATTTCATGGATTTGAGTCGTTTGGTAACAGTTAATAGACTGTATCTCATACCACTAAAAAGTTAATCG
CAGATGTATCAATTAATTTCCTATTTGGCTAGTTTTTAAATCTATAGTGTAACTGTTGG
>M00285:128:000000000-BF978:1:2116:24980:11245_1:N:0:46
CACATCGGACGTTAGACATGTTTGATTCACACGATGAGTGCTGTATATAGCACCAACACATCTGAAGTCACCATAAAATC
TTTTCAAGTAAGTACAGTTGTAATGTTCTATCTACAGCATTTGATTGGCCTTTATGGAAATTCCCAGGAAATAATGTCAT
GTGAATTGTGCCATTTACTCAAGTAATTAACACAGGATAAGTTTCTTGGGACTTTGGTACAGCTCTGTCAAATAATTGAG
AAGTTCATGATTATAGAACCTCCTGCTGTAATCACTCAAC
>M00285:128:000000000-BF978:1:2116:13835:11246_1:N:0:46
TCGCAATCTACCTCGTTGTGACCTTGCACCTTATTGTCTGCCTGCACTGCACTTTCTTTGTAACTGTAACATGTTATTCT
GCATTCTGTTCTTGTTTTCCCTCGCACTACCTCAATGCACTGTGTAATGAATTGATCTGTATGAACGACATGAACAAGCT
TTTCACTGTACTTTGGTACATGTGACAATAATAAACAAATTTACTCACAAGATTAAAGCCATTTTGTTATCAAGTACAAC
AGCTAATAAAACAGTGTATCCTTCACCTCTGCATGGTTCTATTTCTTTGCTGTCAC
>M00285:128:000000000-BF978:1:2116:12833:11247_1:N:0:46
GGCCAATGTTTATTTTGAAACTAAAAGGCAAAAATATGTTATTTTTAAACAATTTGCACAGTTAGAAAAGGCATACTTGG
TAGAAAATAAATCACAAAAAAAATAGAATAAGGAAGGAAAAGAATGGAAAAGAAACAGAAACGGAGAATTTAAAAGCAAA
ATAAATTGTTGAAGTGATTTTCCTTCAAATACATTTGTTTTAGAAGTCATCCATTTTGTAGCTTTGGATTCATAGTTCCA
GTGATAAATTTATGGCTGA
>M00285:128:000000000-BF978:1:2116:28585:11248_1:N:0:46
TGTTTCTTGGAGTCATAGGGTTGAAAGTAAAAATCAGCCATGATTGAATGGTGGAGCAGACTCAATGGATTGAATGGCCT
AATTCTACTCCTATATTATATGGTCTTATGGTCTTAATCAGT
>M00285:128:000000000-BF978:1:2116:7079:11249_1:N:0:46
GGCCACAGTTGTAGCAGTGCGTACGTTGTGGAGAGTTGCATAGGTCGGATGTGGGGTGAGGGAGAGAAGAAAGAGGGATA
ATGTTATAAATGGATTTGAAAATGGGAATGGACATTGTTTATTAGGCAAGTATTTTTCTTT
>M00285:128:000000000-BF978:1:2116:20570:11250_1:N:0:46
AAAACCTATCGAACGCTCAGAATGGTAAATGTGGCTTTCTTAGGCAATGGGGAAGTGAGGGGAGGTGGGGAGGGGGGTGG
GGGACAGACACCCGATTCCTCATTGCCTGAGACAGTTGTTGGCTGCGCGATGCGGAACCAAA
>M00285:128:000000000-BF978:1:2116:10729:11253_1:N:0:46
GCTTGTACCCTCTAATCCAGGCAGCATCCGGGTAAACCTCTTCTGCACCCAATCCAAAGCTGCCACATCCTTCCTGTAAT
GGGGCGACCACAATCGCACATAATACTCCAAGTGCAGCCAAACCAAAGTTTTATATTATTTGCAAATAATTTTTTGTTAA
TTATTTTTAATTCCCTTTTGTTTTATTTTCTTGATTTTGGTATTTG
>M00285:128:000000000-BF978:1:2116:13716:11254_1:N:0:46
CCCCTTCCTCCCACATATCCCTCTCTTAAATTCCTCCATTTGCTTATCTAACAATCTCTTGAACTTGCCCATTGTATCCC
TTTAAGGACAAAAGAACCAAGAGCAGTAGTCGGCCACCCGGCCCGTCAGGCCTGCTCCTCCATTCAATAAGATCACAGCT
GATCTGGTCATGGACTCAAATCCACCTCCCTGCCTTTTCCCCATAAACCTTCATTCCCCCACTGTGCCAAAATCTATCTG
TGTCTTATCTGTATTTAGTGAGGCAGCCTCTACTGCTTCCCCGGGCAGGGAATTCCAC
>M00285:128:000000000-BF978:1:2116:13056:11255_1:N:0:46
CTCCTTCCTGTACTCAGACTAATCGTTCTCTGAGGGACGGCCTACAATGGTGGTATCATCTCCAAACTTGCAGATGGCTG
TAGAGCAGAAACTGGCCACACAGTCCTGAGTGTATAGGGAGTAGAATAAAGGGCTGAGGATGCAGTCTCGTGGAGCACCA
GTGTTGAGGA
>M00285:128:000000000-BF978:1:2116:28542:11257_1:N:0:46
ATGGATACTAATTGCAGTGGTTAAATATTGGACTAAAATTTCTTGACTATTCTGGTTTGTGACTAATCATATCAAATTTG
AAATGAACTTCTTATGAAGTGAAGGAATTGACACCTGCATGATGATTCTTTTCAAGGAACAAGTAGTATCTTACAAGTAT
ATGAAGAAAACTGTTTTAATAAAATGAAACATGATTATTGATTAGCCTCTCTTTGATCTTTAAACATTTTGAAAATATCT
GTAGCTCTATCAGTACTACCTTGAAAAAGTCATTTTCAGTCTAGATA
>M00285:128:000000000-BF978:1:2116:27871:11258_1:N:0:46
TTGTTAGCATCTCGTCTCATGTTTCTAGTGAGGGAGGGAGGTGCCTTGTGAAACATTGGATCCTCTGGATCATTAAATAT
TGAGATTAGCACTAGAAACGCCCAAAGATGGCATGCCACTTGATGGGATTAGTATTAGCTTGGTACTTGAGGGCTGCCAT
TGACACGATGGGCCGAAGAGCCCGTTTCTGCGCTCCGACTCGATGTCTTGAGCGAGTACAAAACCAAAAGTGACTCCGTC
TCCTTAGCGGAGCAGCGAATGCGACTGATTAAGACATTGTCCCA
>M00285:128:000000000-BF978:1:2116:28039:11258_1:N:0:46
GGTTTCATTAGTTTGGCACAACATTGTGGGCCGAAGGGCCTGTCCTGTGCTGTACTGTTCGATGTTCAATATTGTGAAGA
CGATGTCTTTCTTCCCCATTCTCACTTGGATCTGTGGATAACACCTTTGAAGAGGAAGGCTGTGGGGTCAAGAACCACTC
CGGTGACTTGCCTACAGGAGGGACCATTAACCTCAGCATTAAGTTGGGCACTTGCCCTCTAGGGAAAGCCAGAGGAGGGG
AGGGCAGTCAGTTTGCAATGCCGTTCCAGGTCTTAGTTGGCAGCCGGCAATTTGTTTTTC
>M00285:128:000000000-BF978:1:2116:4830:11259_1:N:0:46
TAATCTATACCACCATCAGGTGATTTGTTGGACCTCATATAATCTTATTTTACAGTCTATAAAAAGAACTTGATCAGTGG
CTTCACGGGAAGTTGGATTACAGTTTTGTATCCTGCATTATATGGTAAGGTGATTGGGCAGACAGACACCACTCTTTTCT
TGGTCTTGCTCTTTTCTACTTTTGGTTTTAATAATATCAAGAACTTAGCGATAGAGACTT
>M00285:128:000000000-BF978:1:2116:7448:11259_1:N:0:46
TAGGGGCCAGAGATATCCAGCTGAACTTTTAAATGGAGCTTACCGCATTCTATTTGTAACTCACTGCTCCCTTTGTCTGG
GCATCTAGATGACATATGGTTTCAATATGGAACCAGACAAAAATTTCAGGGTTTGATTTAATTTTATGACTTTCAGTAAT
CTGTGGTTGTTAAAACCATCACAGGACAGAGCTCATTTTTATTTTCTACTAAAAATATAATCAACAATCTCAATGCACAA
GTAAAGCAAAGACAAAATATCGGCCTTTCCCCCACAAACAATGAATTGAATAGTACAGTT
>M00285:128:000000000-BF978:1:2116:21657:11260_1:N:0:46
AATCTAGAGAAGTACAAGATAATGCATTTGGGGAGTTGAAATAAGACAAGTAAGCACATCAAAGGATATTGTGTGGTGGG
AAGGAACAGAGGGAACAAAGTATGTCCACAACTCCTCAAAAGCAGCAAGACAGGTCAATAATATGGTTAAAATGGAATAT
AGGATGCTTTCCTTTATTACCCCAAGCACAGAACAAGAGTAGGCGAGGGTATGCTAGAACTATTTCCTATACTAGTTAGG
CCACAGCTTGCGTGCCAAGTACAATCTCAGTCACCAGCGGAGATTTAAAAAGATACTCTC
>M00285:128:000000000-BF978:1:2116:8209:11260_1:N:0:46
TGAGCGGACAGAATTAGACTCATCCAGTTAGGGTCAGGTAGAATTTTCCATTGAAGGGGCAGCCCAGCAGCCTGCCCCTG
GAAGAGCAGAACAAACCGTACAAACCTGAGGTGGGTTTTCAGAAAAAGACTCATCCAGTTACGATCCAGGTAGCATTTCC
CAGAACGAGGGGCCCAGCAGCCCACCCTTGGAAGAATAACCTGTTAGACTTTATTCCCCTGAAGAAGCCCAAGTGAGAGA
GAAACGTTGGGAAGAGTGCTTTCCACAGGCAAGCGGAAAACGCGAACGGATGGAACCCC
>M00285:128:000000000-BF978:1:2116:11856:11260_1:N:0:46
NNNNNNNNNNNNNNNNNNNNNNNNNNNNNNNNNNN
>M00285:128:000000000-BF978:1:2116:9003:11262_1:N:0:46
TAAACCATTTATAGATTTGTAAACTATTCTTAAAACACTGTGAATCAGCATGACCAGGGAGAATTTATCTCAAGCATGGT
GCAAAACGCAGGTCACTGCAGACTGCATCTGAATGCTGATTATGGGGTATCACCAGTGGCTGATGCAGTAACACCATAGC
TTTGTATCTCTCCAGATATGACTGTGAATATAAAAGTGTTATGACTTACATGACAGATATACTTGAACATAAACAACGAA
AGGAAATGCTGGAAGAACTCAGCCAGTCAACAGCAGCTGCAGAAAGAGAAACCAG
>M00285:128:000000000-BF978:1:2116:27341:11262_1:N:0:46
CCCCCATCTAAATGGAAATGAATCACAGGAACATGACGACAGGCCATGTAGGTCATAGGCAGTTATCGTGTAATTATGGA
TACCTAATAACATCCCCAGAAACATACACATGGAGACATGAAATTCCACTGCCATTCAAGGTTGAGTACATTCCAAATTG
CCGTGCAGCCGCGTAATACTGTTGAAATACATTAACTGAGGTAATGAAGGCAGACACATAGGCCATTTACTCTGCAGCAA
GATCTAATTAGTAGCAATAGGAAAACTGACCAATTAATCTGTGTAGTTATGTTGAATA
>M00285:128:000000000-BF978:1:2116:18085:11262_1:N:0:46
CACTGAAAGCGTGGCGACACTTGCGGGCTGCCCCCAGAGCACTCTACGCAAAAGATGCATTTGACTGCATGTTTCGATGT
ACAGGTGACTGTTAACTTATCTACTAATGTATGGAATGACCTGCCTGGCTGGCACGTAAAACAAAAGCTTTTTACTGTAT
CTCAGTACTTGTGATGATAATAAGACAATTACCAAAATCCATCACTTCACAATTCTCTGTATTATATTCAACCAATTCAT
TAAACAATGTGTACTGGAAATCCTGTGGCTTCGGGCAAGTTCCAACACCAATTGCCACAT
>M00285:128:000000000-BF978:1:2116:13195:11264_1:N:0:46
TTCAATCTTGCACACTGGAGCCTCCATACCAGGAGGCAACGCAACCAGTCAGAATACTCTCCACTGTATATCTGTAGAAA
TTTGTAAGAGTCTTTGGTGACACCAAATCTCCTCAAACTCCTAATGAAGTGGATCCATTGGTGTCCCTTCTTCATGAATG
CATCAATGTGTTGGGCCCAGAGCAGATCCTCTGAGATGATGA
>M00285:128:000000000-BF978:1:2116:28847:11264_1:N:0:46
AAGAGTTACAGTGCAATAGCTGTTACCAAACTACTCAGCGCCATGGAATCCATACATTACAATTGTTGTCCAATATTTAC
TCAATGGTATTTGTGCAAAAACTTGCCAATCAATGGATAAAGCATTCAAAACGCTGTTTTAGCAAAATAATGTATCTTTT
GCTATATCATCGAATAACTTTTCAGTGGTAGGAGATACAGTGCAATAGCTGTTACCAAACGACTCAGCACGATGAAGTAC
ATACATTACAAT
>M00285:128:000000000-BF978:1:2116:2922:11267_1:N:0:46
CAAGGGCTGTTACTGGAGCCGACGAGTGCTGGACAGACCACTGACTTATCTCCTCCACCATGAGAATGATGATTCGGCCC
AAACGAAAGCACCAAATTCATAACACTATTAAGAAATTCAATGTTGACATCCTTCAAGACATCAACCATATGCAGAAGTT
CCAACAAAACCTTCAAGAACAACTGTCTCAACATATCCCACTCTCTGTAGACGAACACTGGAAACAATTGAAGAACGCTG
TCATTACCTCTTGCAGGGAAACAATGGGGTTCAAGACAAAAACAATAATCTGGATTGATT
>M00285:128:000000000-BF978:1:2116:10464:11268_1:N:0:46
GTAGCAGTTAGCGTGACGCTGTTACAGCGCCAGCGATTGGGGTTCGATTCCCGCTGTCTGTAAGGAGTTTGTACTTTCTC
CCGTGTCTGCATGGGTTTCCTCCGGGTGCTCCGATTTCTTCCCACATTCTGAAAGATGTACAGGTAGGTTAATTTGGGGG
TTTAAAATGGGCGGCGTGGACTCAGGGGGCCGAAAGGGCCTGTTACCACGCTGTAAATAAAATTTT
>M00285:128:000000000-BF978:1:2116:6760:11268_1:N:0:46
CTAATTGCTGCACCCTCTTGTTGCCATTCTTGTACTATATTTTTACAAATGCTGACTGCTTCCTATTCTCTAACTAGACT
CTTGGTTTCCCACTAATTTTGGAGTGATTATGTGCTCTAGAACTTGAAAACTAATTCAAACCACTTTTTTTAACGTACAG
TAATTTCCTTATTGAGTTAGCATGTTCTCCTGCACACAGAAAGGAATATTCTTTTCAACTTTTTATAGCTGTTCTCCACC
CAGTTCTAGGGTGTAACGTTTTTAAGAATGTTATTCAGCTTCTATTGTTATGCAACCAGT
>M00285:128:000000000-BF978:1:2116:28145:11268_1:N:0:46
GCCGATGGGCCTGTTTCTGTGTTGTGTTTCTCTATGATTCTATGACTTGATTTTACTGAGGTAATAATAGAAAATTCATA
TAGACATGCATTCACAGCCAGACAAATGCAGACACTCACATCCTTGTGTATATAGAATCACAAATCTCACAGAACAATGA
AGAAATAACCAAAAGTAAATGTAAACTAAAGGTTGTTGCTTACTAAAGTGCATAATATAATAAGGCTAGTGAAAAGAGAT
AAATCAATGAGACCATGAAATACTGAACAAATAT
>M00285:128:000000000-BF978:1:2116:26297:11269_1:N:0:46
ATACAAAGCAGAATAAATTCACTCCAGCTATATGTCACCCGATCAGTTCAATCTCAATCAACTTCAAAATAATGCAACGT
GCCATCTACTGTACCAGAACTTGTCATGGCTAAACAATGGGCAAAATAACTTCATTATAGAGTTGAGATGAGAATGAGTA
TCCGTAACACTGCAGCAAATTTTGATTGAATGTGGAATCAAAGTCCACAAAATAAAATTAAAGTCCACAGGGATAACTCC
AGCAGCAGAAGTCCTGCTAGCATAAATAAGGATTTTTGGACGCCAATTGCTTTAGCTTTG
>M00285:128:000000000-BF978:1:2116:23269:11270_1:N:0:46
GGCTTCTGGATTACCAAGGCAGGAATTTAACCGTTGCAGCTCCACTGACCCCTGGCCCCTGGATCTGTGGCAGCTCGACT
GATAACCAGTTGAAGCGTACATAGAATGCACTGCTCACCAGGGAGAGGTACTGCCTGGCTTTGCTTGGTAGCTCGTTATA
GCGCACAAGTCTTGTCTCGTCACAGTCAGTGATGGTGCTGGGACTCTACCTTGGTCAGGTATTGCATTCCTCATGGCTTT
ACGGAAGTTGTACCTAGGCTTCCTGTACAGGTCAGGGTCACCCAGTGTGAACACTAC
>M00285:128:000000000-BF978:1:2116:26252:11270_1:N:0:46
TCCTAACTGTTTTTAAAATTTTGGTCTGACAGAATTATGTCAAATTTAACCAACTCGTCTCTTAGATTTGAAAGATGTCG
CTGGTCCCTTATTGTTGCTTGTCTGAAATGTCCACCAATAATGTCATGGGAATGCCTTTAAAAGAAAGACTGGAATAGTT
CAAGGAAAGTGAGGGATGAGCAATAAATGCTGGCCTAGACTATGAAACCGTCATTCCAAAAAATTAATCAACAAAACTAC
ATTTTCGCTAGCCTTCCCTGAAACTTTTCAATTGGTCTTGCTTTGTTTGGGGTTCTCAGT
>M00285:128:000000000-BF978:1:2116:2572:11271_1:N:0:46
CACTATGCCTTTTTAATGAAAGCTGCATGTACTACCTTCAACAAACATGAATACGCATAGGTATAGACCTATTCCCCGCA
CAAGAGCACTAATTAGCTCATACAATGCAACATTTCTTCCTCTGCTGATTCAAGTGATCCATTGATAACACCAAACTGAC
CACTTGTCCACTTACATGAGTGTGAATACATTAGAATGGTCTTAAACAAACAGCCTTATATTAAACTGCCAGGTTTCTAA
TCAACGCTGTTAAGTAGCTTTCATTAATCTTTCATTGGGATGTCATTTGTCTGCAGCTTG
>M00285:128:000000000-BF978:1:2116:13532:11274_1:N:0:46
CATTCTCTGTCGCTCCAAGGAGTAAAAAGGCCAAGTTCCTTCAACCTTCTTTCACAAGGCATGCTCCCCAGTCCAGGCAA
CATCCTTGTAGACCTCCTCTGCACCCTCTCTATGGCGTCCACATCCTTCCTGTAGTGAGGCAACCAGAACTGAGCAGAGT
ACCAGGGTTAATAATTCAGTGCAAGTTCAGTGTAGCTGTTTCTACTGCACAGATGCTACCTGGCGCACGTGTTCTGAGCA
GTTTCTTATTTTATTTCAGGTTTCCAATAGCTGTTGTCTTTTGATATTTCAACCCCCATT
>M00285:128:000000000-BF978:1:2116:17562:11276_1:N:0:46
GTCATTGGTACCAATATGTACCATGACCTCTGGTTGTTCACCCTCCCCCTTCTGAATGCTGTGGACCCGATCCGAGACAT
CCCTGACCCTAGCACCAGGGAGACAACATACCATCCCCGGAGTCCCTTTCACATCAACAGATTC
>M00285:128:000000000-BF978:1:2116:18959:11276_1:N:0:46
TCTTAGGAGTATTGAGGTACTGCGGGATCTTGGGATGCAAGTCCATAGCTCCCTGGAAGTAGAAACACAGTAGATAGGGT
GCTAAAGAAGACATATGGCATACCAGCCTGTTCATGTGCTATATTGTTCTATCCTCAATGTCTCCACTCAGTCCTGATAC
AGGATCTTGATCCAAAACATTGGCTTCCACCTTTTGCCTCCACAGTTCCTGCCTGACACTGAGTTCTTCCA
>M00285:128:000000000-BF978:1:2116:20763:11276_1:N:0:46
TGACTTCAATTTGCATATGGCATATGAATGTACAGCAGCTGGATTTGCGAAGTTGCATAAGAAAATGCACCATAAACATT
TGGATATCCCATCTGCAAAATACAATTCCATAAACGTGTGGGACCTGCCAAAACAACATTTGAAAGGGGACCTGCCTGTT
TAGGTCTGAAGCTATGGAATATGGCAATTGGAACTATCTGCAGGCTGGTCCACTAGTCTTACCTTTCACTGCATCTCCTC
TGGACCCCATACCAGCAGACCTTGGAACGTGGCCTGCTACCACAATCTGAGCGCAGTCCC
>M00285:128:000000000-BF978:1:2116:4154:11277_1:N:0:46
GAGGAGTGGAGAGGTGAAAACAATAAGAAAGGGCTATAAAAAGGGAAGGCAGGAGGGATTAAATGACAAAGGGTGTTAGT
GTGAGGTAACAAAAGTCTAGTGGAGCTGTAAATGCAAAATAATTATCTGAAGAAAAATCAACAATTTGACAGATTTTATG
TGGGACCACATATATATAATACATATTGTGCCATTATAGGGTTATAACATAGCTGTAACAGATTAGATAAGGAAGAAACG
ATTACATGTTTAAAGTATTAAGAGCTCCAAGACCAATTCCTTTCAAGCAGTAAAAAAATC
>M00285:128:000000000-BF978:1:2116:26830:11278_1:N:0:46
GCATCTGCGTTATTTGACCAGGACAGGGACAGACCAGGATATCGGCCAAACGCAGGCAAATGGAACTAGCTTGGTGGGCG
TCAGGGTCGGCATGGATGAGTTGGGCCGAAGGGCCTATTTCCATGCTACTTTATTTTATGACTCTATGAGAGATATAAGA
AACATTCTGCTAACCACAAATGTCATTG
>M00285:128:000000000-BF978:1:2116:15272:11279_1:N:0:46
AGGCTAATTAGAGACAGTCAACAAGGCCTTGTAAGGGGCAGGTTGTGCCCCACGAGCCTGACTGAATTCTTTGAGGATGT
GAAAGTAGAATAGTGGATGGATTTTACTAAGGCATTTCATAAGGTTCCTCAATCAAGGCTCATTTAGAAAGTCAGGATGT
ATTCGATCCAAGGAAACCTGGCTATGTGGATTCAGAATTGGCTCATCCATAGAAGACAGAACATGGTTGCAGATGGAGAA
TATTCTGCCTGGAGTTCAGTGACCAGTTGTGTTCCATAGGGATCTGTTGTGGGATCCCTG
>M00285:128:000000000-BF978:1:2116:9387:11279_1:N:0:46
TGTTTTTAACTCAGGTTCAGTGGGAGGATGTGCCTAGAGTAGCACAGTGTAATCTACAAGTGAAGTGCTTACCTGATGAA
ACAACACTAATCCTAACTTGTTCTGCAGTTCTGACACCCCTCCCACCCAATCCAATCCTGACCTTTCTGCTCACATGTTT
GTCATTGCCCATTGAAGATATGCATTCCATGAAGCCTGTCTAATTGTCCGCCACCACTGGAGATTGGAGAT
>M00285:128:000000000-BF978:1:2116:8319:11279_1:N:0:46
TGAGAGCTCATTTAGTGTCAAAACTTTTTTTTTCCCATTTTGCCCAATTAGCTGATTCAAATTGAGTACTTTGTGATAGG
GCATAACCTGATGCATTCTTTCAGGTACTTCAACCTCTGTGCAAAGCATTTGCTGCAGTATTTTCATTGAAGTTTCATGT
AAAATATCTACATGTGACACACTGTTATATCAGGCTGTTTGGCATTTCCA
>M00285:128:000000000-BF978:1:2116:22650:11279_1:N:0:46
TGGGTAAGCCTAGTAATTTCCAGGGTACGAACATGCTCAGCACAGCTTTGTGGCCTAAAGGGCCTGAATTGTGCTGCAGT
TTTTCTATGTATCTATGTTTCTAAGTGTAGAAGCTGGTAATCTGAGTTATAAAACAGAGAATGGTGGAACTACTTTAGAC
TTGTAT
>M00285:128:000000000-BF978:1:2116:15601:11280_1:N:0:46
AGGCACCAAGAAACTCACTTCATGACTCTTTGAAGTATTTTTGAAAATGAATTACCATCTCCTTCTCAAGGGCAAGAAAG
AATGTACAATGAGTGGAGCCATTCCCAGAAACATCGCAAAGCCTTAAGTAGGTTGGAAAAGGAAACAATCAAACTCTAAT
AATCCTGC
>M00285:128:000000000-BF978:1:2116:21270:11280_1:N:0:46
TGGTCATATATTTTTTCTATAAAAACATTAATGCAATTAAACCTATTAATGATTGCTGTGAGCAATGCAATTATATTATG
GTATTTATCTACCCTTCATTGGCTCTGTGTTCTCTGGGCATTTCCCTTACAATTTCCTTCACACATGGCATAATCAGATG
CATTCCTTACTCTTACTTTCATATCAGTAAGTAGGACAATATTCAAGCTTATTAATCAGTGACATTGGGGAGTTCATTAC
TGAAGAGCAGGCATTTTGCTTAAAAAGTAAATGTTTCATTTACTCATATATGGCATGCTT
>M00285:128:000000000-BF978:1:2116:17130:11281_1:N:0:46
TCCTCCTACATTCCAAAGGCGTACGGGTTGGGAAGTTGTGGCGTGAGGGGAGGAGGGAAAGGCACCTTGTTGCTTCCCCA
TCTTCCAGTCGTGTCCCCCACCCATCCCTTTCCCCTTCAAGTTAGATTGGACAGTTGCCGGCTAACCCTCGGCACCAGAC
CCTTGGTCGGGCGAAGGCTTTGCATAAAACGAGGACAAGCTTGGAGTTTTGCTTGGAGTTCT
>M00285:128:000000000-BF978:1:2116:3002:11281_1:N:0:46
CGCCTTTTAGAATGTGGAAGGAAACTGGAGCACCCAGAGGAAACCCACGCAGACATGGGAGAACGTACAAACTCCTTACA
GTCAGCGATGGGAATCGAACCCTGATCACTGGCTCTGTAACAACGTCGCACTAACCGCTACACTATCGTGCCACCCTCAA
ACACTATCATGCATACCAACATTCATGCAAACAAATCAGTAGTTCATTTACCCACTTAAGCCTGTCCACCATTCTTGTCT
CAACTCTTGACTCGTGCCTACCCTTGA
>M00285:128:000000000-BF978:1:2116:3428:11282_1:N:0:46
AGACGTGTGCTCTTCCGATCTTAACTGTATCTGTTACTTCCCATTTTAGCTGTTGGAGGAGTGTGAATGTGACATTTCCA
AAGGAACCCTGTCAATGCAAAGTTATCCCTTATAAACTCCCTTGCTGCAGGCATTGTCCATGCGCTCATTTTGCTTTGGC
TGGTCTATCAGAGGTAAGTACTTCTCCCTTCCCTCTCTCCTTCCTTCCTTCCTCTCTTCTTTCCTCACCCCATCCACCCC
TCTTTCCCTTTTCCTTCTCTCTCCGACCCTCCCTCTCTCTCTTCCTTGTTTCTTTACTTT
>M00285:128:000000000-BF978:1:2116:3222:11286_1:N:0:46
AACGATTCTGGATAAATCCTGTCTGATCTTCAGAAATGATTTGTGGGAGAACTTTTTCCAGCCTAAGGGCCAAAGGCAAG
AAGCTTTCTAAGGATATCACAAAGAAAGTGCATGATTTGATAAGTGCCCACAAGAGAAATATGAGGAATTGTGAATAAGC
TTAGACTGACATATGTGAAGGTTGTCAGATATGCAAGTAACCACAATCAAAGTTAGTTACTGATGTCAAATGTTCTTTCG
TCAATACCTTGTGGTGATGCTCAGACTGTCCTAGTAAGCTGTTGTGAAGTCAAGACTA
>M00285:128:000000000-BF978:1:2116:26285:11288_1:N:0:46
GAAAGCCTACATGTAGGTTCAACAACAATTAGGATGGCAAATGGGATTTTGGACTTTATATTGATTTGTGCATGAGAGAT
CATGTCTTATGAACTTGATTTTTTTGATGACATGGCCAAGAAAGTTGATGAGGGCAGGGAGGTAGATATGGTTTATATGG
ACTTCAGTAAGGCCTTTGATAAGGCTCCACGTTGGTAGGCTACTCTGGAAGGTTAGATCACATAGAATCCAGGGAGAGG
>M00285:128:000000000-BF978:1:2116:11578:11290_1:N:0:46
GAATAAAGTGTCACAGCTACAGAGAAAGTGCAGTGCAATAAGGTGCAAGGTCACACAAGGTAGAATGTGAGGTCACAGAC
CATCTCATTGTATAAAGGAACCGTTCAAAAGTCTTATCACATTGGGGAAGAAGCTGTCATTAAGTCTGGTGGTGCGTGCC
CTCAGTCACCTGTATCTTCTACCAAATGAGA
>M00285:128:000000000-BF978:1:2116:2078:11290_1:N:0:46
GGGTCAAATGGCTTCAAATTCCTCAGAATTAAAATTCACTCTGTGTCTTCTGAGCACAGCGAAAATGGGAGGGAAGAAGA
ACATAGCATGTTACATGGTTCTAGGTACTGGCGCATTTCAAATGTTTATGGACTGTGGATTGAGGGAGATTGGTCAAGAG
CACAGAACAATTGAAAGGAAGCAAAAGCATGATTGAGGGTGTTGGGAGGAATTGGGTATTGGAGTGGTTGGAACTGAGGT
GTGGAGGAGAGGAGGGAGAGTTGTTCCTTGTGCAAAGAGATGACACAGTCATGGATCCCG
>M00285:128:000000000-BF978:1:2116:24224:11291_1:N:0:46
TCTCTGAGTACCCTCACTTCATAGCTGTTATGTTTCTTTGTTCAGATTCTCCCTCTCTAACTGCTCCCCCCCCAACATTA
ACCCATTAAATTGATGACCTCATTCACAATAACCTCACAGTAATCCTGTCCTCAAACTTCCCACCCTCTCTGTAATTTAA
AACCAACTTATTTTCTTCTCTGTGCTAGTTCAGACAAAAAGACTTCAACCTGAAATGTCAGCCCTGTTTCCCTTTCCATC
GATGCTG
>M00285:128:000000000-BF978:1:2116:3984:11295_1:N:0:46
TCTGTCTTCACAGAAAAACACATATTTAACCTGCCAGATATATTGGGGAAATCAAGTGTCTAGTGAACGTGAGGGACTGA
GGAACTAATTCGTAATCAAAAATAAGCACTAGAGGAGCTGTGAGCTTGGAAGCTTATGAATTCCAGGGACCGAATGGGAT
GTAAATCAGTGTCTTGACATGGTGGCTTTCGAGCTGG
>M00285:128:000000000-BF978:1:2116:28237:11295_1:N:0:46
ATGTACGTGGAAACACACAGTGAAATGCATCTTTTGCAGAGAGTTCTGGGGGCAGCCCACAAGTGTCACCACGCTTCTGG
CGCCAACATAGTATGCCCACAACTTCCTAACCCATACATCTATGGAATGTATGAGGAAACCGGAGCACCTGAAGGAAACC
CACACA
>M00285:128:000000000-BF978:1:2116:13442:11295_1:N:0:46
CACCATCCACACCTGCACAAACAATTGTCATCAGGGGGTGAATCAGCCCATGTGCATTGTCATCTGATCAAACAGGGGTC
CCATCCCCGAGCCCTATGGATGACACATCCACAGTCAGAAGAAGAGTCTCCGTTCCATCAGACCAAATGTTGCAACACAA
CACAGGCCAGTTCAACACTCCCACACTGTCCTGAGGAAATTCACATCATCTCCCCCAAGAACAGTGTTGTATTGTTTATC
TGTAGATCTGCTGCTCCACGGTGTGTTCAGTGCAACCAGCAGCATTGTCATTGACAAATC
>M00285:128:000000000-BF978:1:2116:24148:11297_1:N:0:46
ACTATTTTTACCTGTACTACATCAATGCACTCTGTACTGACTCAATGTAACTGCACTGTGTAATGAATTGACCTGTATGA
TCAGTTTGTATGACTAGCTTTTCACTGTACCAATAAACCAATACCAATACCAAGTTATACTGTCCTTGACTAACAGTGCA
ATGCCACCTCCTCCTTTACATCCCCCTATGACTTTCCTGAAAATTCTATACCACGATACTCAGTTGCCAGTGCTGCCTGT
CTTTGAAACATGTCTCAGTGTTAGCAACAATATCATAGTCCCTCTTGTCAATTAACACTT
>M00285:128:000000000-BF978:1:2116:23488:11298_1:N:0:46
TTCCTTTAACCATTCAGTTCTTGAACCAACCCGCACAACCATAATCACTGCCTCAGTAAAGCAACGCTATGAATACCTTG
CACTAAAATGGACTTTTCTTTGTTCTATTTGTGTTCTTTCTTGTAAAAATTGAGGTTAATTCATGTTTTTCTTATGAATG
CTGCTTATATGATGCCATGTGCCTGTGATGCTGCTGCAAGTAAGCTTTCCGTAGCACCTGTGCATATGACAATAAACTTT
TCTTTAGCTTTTGCCTCACTCATGGAGAACCACATCTAAAATCAAGGGTGCTCGTTTCC
>M00285:128:000000000-BF978:1:2116:20159:11299_1:N:0:46
GGATGCACCACTGCTTGGTACGGCAACTGCTTTGCCCAGGACCACAAGAAACTGCAGAGAGTTGTGGACACAGCCCAGCG
CATTACGGACACCAGTCTCCCCTCCTTGGACTTTACTTCTCATCTTGGTGAAGCAGCCAGCT
>M00285:128:000000000-BF978:1:2116:12849:11299_1:N:0:46
CTGGAATATCCATATCCTGCTGGACTCGAAAAGAGAAAGACCCAACGTACATATTTGCCCAAGGACTCTGGAGGAATAAC
ACCAATGTAGTCACTCTCAGAGGGACTACAGATGAGGTCGCGCAGGAAAGCGAGGGGTGAATCTTTGTTTGGAAAGGAAA
ATCAGTAAGTGATAAGTAAATACATGGGGAAAAGAACAAACCTCTGGAGAACCTCAGCAGGGCAGGCAGCATCTATGGAG
GGAAATGGACAACTGATTTGTTGGGTTGAGACCTTTCACCTGACCTTCCTCCATAGATGT
>M00285:128:000000000-BF978:1:2116:14798:11300_1:N:0:46
TCCAAGACTAAGTAAGAAATATTTACAAAAATTGAAAAAGGATGGTGGTATGGCCTTGCCTAATTTTAGATTATATTATT
GGGCAATCAACATCAGATATTTAATTTTTTGGACACAAGACTTAAATGTTATTCAATGCCCTAAATGGGTACACCTTGAG
TATCAATCAACACTTGAATTTTCGTTATTCTCTATTTTAGGAACTTCACTCCCTTTTGCACTTACCAA
>M00285:128:000000000-BF978:1:2116:2479:11300_1:N:0:46
GAACCTTGCATTCTGCCTTCGGATTCCTGGTCATGAAGTGCATGACTACACACTTATCCCGGTTGAACTCCACCTGCCAC
TTCTCAGAACAGCTCTGGATTCTTTGAATATCCTGTTGTAATCTACAGCAACATTCTACACTATCCACATGTCTGTCCTT
CATTTATCATGTCTGATAATTATGCTATGTCTGTC
>M00285:128:000000000-BF978:1:2116:27288:11302_1:N:0:46
ATATTCTTGTGTACCCAGTGTGTGTCTATTGTCAACAGGAGTTCAGCAGGCAGTTGTGGGTTTAAGTCCCACCATAAAAA
TCTATTCTAACATTCCAGTACTGCTGTATGAGGAATTGCTGCACTGGTGTAGTTGTTGTCTATCATATCAGTTAGTAAAT
CAATGCACCATTTGCTTCCAGGGTGGGTGGCAATGAACTCATGGCACTATTTAGAAATACTGGGGAATGCTGCTTTATTA
GAGTTGTCACATTAGTTGTTAAGCTGAAGCCTTTCAGCTCTCTCAGATGGATGTGAAAA
>M00285:128:000000000-BF978:1:2116:26368:11302_1:N:0:46
CCTGGGTGGAATAGTCTTTCTAGAGAAAGGTTTCACATTATAGTTTTTTTCATAATTGGTCAACTTCGGCGTAAGATACA
ACATTAAAAACCACGTTAATTATAATCACTATCTGCATTAAACCGGCCAAATGTTTAGACATTTTAGTCCGATTCCATGA
CGCTCCGTAATTTGTACCTGAACAGATCACACCAAGATACCGTTGATGTGCGCAGCCGGGCGGGCCGATAACTGGTCTCG
TTCCTTCTCCAAAGTAAGCATC
>M00285:128:000000000-BF978:1:2116:3250:11303_1:N:0:46
GAAACTTGAGTACTCTTTCCATAAAATTAGCAGATTTCCTATGCTCTAATTCCAGAAACTTATGAGAAATGGTTGAAATG
AGAGTCGCAGCGTCAAATCACCTTGGTTCAGGCTACTCCTTCAACTGTTTCATTAGTGACCTATCAAAAGGTTACAAGTG
GAGATGTTCACTGAAATTGCACAATATCCAATTCCCTTTGCCATTGCTCAGAAAATGAAGCAGAGGATATCTATGTTCAG
CAATATTTAGACAACTTAGTGATATTTAGGAATAGATTAATAAGTGGCATGTAATGCTG
>M00285:128:000000000-BF978:1:2116:10873:11304_1:N:0:46
AAAAGATTAGCTTTAAAAAGAGCAAAAGCTGGAAATACTTAGCTGGTCAGGCAGCATCAATAGAGAGGAAGATGGAATTA
ATCTTTGGGAGTGATGTATTATTATCAGAGCAATACTCTCGTGAACATGCATTCAATTTAAGAGGGACCTCTGCATTGAT
TTAAAGATATAAAACGTCGCTACATTGGTCATCAGCATTCATAGCAATAATTCTATTAACAGTCGTATACTACATGTGGT
AGAAGTAGTAGCTGTGGAATTTAATTTCATTACCAATATATTATT
>M00285:128:000000000-BF978:1:2116:21677:11304_1:N:0:46
CATCATCTGTGCCTGGAAGGTATTTTATTAATAACTGAGGCAAAGCTGCTAATTTAAAACATTATTGCAATTTTAAGATT
ACTTACTTTTTATTTACTTGCTCGCACAGTATCCAAACCCTCAGTTACCATGAATACAAAGAACTGATCCATTTTAAGTG
CCTACCAGGAATTCATTAACTACCAACAACCCCAAGCCACTTAGAAACTGTTCTTTCACTGAAGTCTCTTGTTGAAACTT
TATGGT
>M00285:128:000000000-BF978:1:2116:1941:11305_1:N:0:46
AGTTTAGAAGGATAAACACGCGATTATCTCTGAGTTCGTAGGGTGCGGTTCTAAAATGCTTTACGTGTGTATATGCTTGT
GTGCGTGTATCCACAAAAGTATGCAGTGTATTTTTGTGGTGCTTTCCCCTTTTTTGACTGGTTGTTGCATTTCTAAATAA
CTGTTTCTCA
>M00285:128:000000000-BF978:1:2116:16836:11307_1:N:0:46
TACTTATTGACTTCTGTACTTAATACCTCAATTAATGAAAGCAAACTTTCCATAAGCCTTCTTAACCACCCTATCTACCT
GTGTAACCACTTTCAGTAAGCCACAGATTTGCACCCCAAGGTCTTGCCCTTTAGAGTGTACTGCCTCTTGACATTAGTCC
TACCAAGGTGCAACACCTCACATTTATCCTGGTGAAACTCCTTCTGCCATTTCTCTGCCATATCTGCAACT
>M00285:128:000000000-BF978:1:2116:12576:11307_1:N:0:46
AATCCGCACTCCTCCATGCTGAACAACAATTATTGGGAAGGTTCCACTCTCCCTCACCAGAAGTGGCTTGGTAGGTCCGG
CACTGATTGAACTGGCTGAGTCCTGCAGGACAGAGCTGCCAGAATGGGTCAGTGGCAGGTTATGAGTGAACAAACACAAG
GGATAAATCCACTTGACCACTAAATCCAGTGACGTCATATGTATCTACATGTGGCAGATACATCTGTCCATTATAGCGTT
GGCTGAAGTTCTGATGGAGATGAAGTTCCATCTTCACATCAAAGTCACTCTGTGTCTTGT
>M00285:128:000000000-BF978:1:2116:25951:11308_1:N:0:46
GATCACAGCAAAGACTGAGAGACCGCACATCTGGGTCCAAGGTTCAAGTATAACACTTCTGGTGTATTCATACCTAAACT
GTTGTATGACAGTTCTGGAAGCCCTACACCACTTGCTATATTGTTTTTAATTTTTTTTTTAACTTTATTCACAGCATGGT
AGCAGGCCCTTCCAGCCCAACGAGTCTGCGCCGCCCATTTTAAACCCCCAAGTTAACCTACCCGTACGTCTTTGGA
>M00285:128:000000000-BF978:1:2116:8255:11309_1:N:0:46
AGCCTGTACATACAAACGAGCATTTGGGAAACTGGCAGCGTAGGTTAGCCAGCGGCTGCAGGGATTTTGAATATTTGTTT
AATTTCTCTGACATTTCCTTATTCTCCAGCATAATTTTTCCTGTCAACATTAACTATGGCTAACCTTTTCTTT
>M00285:128:000000000-BF978:1:2116:8083:11310_1:N:0:46
AGCACTCTCTGTCTTGTCATCCAGACCCCTCTCCTTGGTGAATACAGAAGAGAAGTATTCATTCAGTACCTCCCCTATTT
CTGCGGCCTCGAGGCACATCCTCCCACCCTTATCCTGAATTGGACCTACCTTCACCCTAGCAATCCTTCTGCCCTTCACA
TATGAGAAAAAAGCCTTGGGATTTTCCTTAACCCTACGAGCCAACATCATTTCATGTCCCCTTCTAGCTCTCCTCAGCTC
TTTCTTAAGTTCCTTCCTCACTATACTATATTCCTCACGGGCCATGTCCGAGCCTTGCCG
>M00285:128:000000000-BF978:1:2116:19368:11311_1:N:0:46
GGATGGCCACGTGCGACAAATGTGACTCGGATCCTGGTGGACATTTGTACAAACCTTCAGAAAACATCAGGAAGGGGTAG
CACATGGACATGAAGTAGCAGACGACCCGATGATAGGTCCAGCACACCACAGTGGCTTGGATCTTTCTTTTTCAATCTTT
TTATTAGTTTCCAAATTAATACAGATTAATATATAACAATCAATGTTTGTACACGTAATGCAAAGAGATCAGGATAACAA
GGCATAGATAATCATAAAGAACAACAAAATATAAATAAAATCTGTAGACCTCACAGTCTC
>M00285:128:000000000-BF978:1:2116:8567:11312_1:N:0:46
CTGTTGGTGCACATCCTGTTCCAAAATGATATCTGTATATCATTTTGCTAGCTTGGCTTGTTTAGCCAACAGTTTGTGGT
AATGGCAGATATCGAAAGACTAGACATCCATCATTCTTTCTCCAGGAAGCTCCAAGCAATACGTTGCCAACAGATAAAAC
TCTCACCATTTATTGAAGTTAGACCAGATTGTCAGTCTCAGCCCTGAACCAAATCTGTCACTGAGTACCGTAGACATTGG
GAAGTTAGGCAATTTTCTTACAGATACATATCACTTTAAAAAAAAATGCTGCTCAGCACT
>M00285:128:000000000-BF978:1:2116:24091:11313_1:N:0:46
ACCTGTTGCTATATCAGCGATTAACTTTTCAGTTGTAAAGGGTACACTTCAATAAATGTTCCCAAACGACTCGGCACAAT
GAAATACATACTCTGCAATGTTTTGCAATAATTACAACATTGGTTTTATGTAGACAGTAGATAATCAGTGGAATCAGCTT
AGAAAACGCTGTTTTAGCCAT
>M00285:128:000000000-BF978:1:2116:15166:11314_1:N:0:46
GCCTGAATATTGTGATTCTTCTTTTGTTTTGTCCTTTGTCACCTCTATTGTTGCAGTATATGTGGTCCTGCAGATTATGT
GGAATCACACTTTTTGCTTCTGGTTAAACTGGAGAATCTGTGGTTGTTTACCTTGGACCTAAGGAGATTGATGAAGGTGT
ATGAA
>M00285:128:000000000-BF978:1:2116:16364:11314_1:N:0:46
CACTCAAAGTTGCCTCGCAGGTGGATAGGGCAGTTAAGAAGGCTTATGGGATGTTAGCTTTTATAAATCGTGGAATTGAG
TTCAAGAGCATAGGGGTGATGATGCTGCTTCAC
>M00285:128:000000000-BF978:1:2116:2906:11314_1:N:0:46
TTTTTTCTTTTAAGGTATTATCAGATAATATTAGGATCCAGCTGAGCAATATTTAATGTACAAAGAAGGTTTGCAAGTTC
CTAAAATTAATTCATTAGAGACATGGACTTGATGCCCAGGTTTTACATTATGAGTCAGTCAGGCCAAATAACATTTTTTC
TCATCGCTGTCTTTGTATGTTTTCACTGAA
>M00285:128:000000000-BF978:1:2116:26142:11315_1:N:0:46
GTAATGGTAAACTGCACTGAGTTGGAAGGTTCCTTACCACTGTCAACAGGGATAATTAGAATTGATCTTCCCTGCAAATG
GATTTTTATAAAATAATAAGTCAAATATCTTATTGAAAACCTCATCTTTTTATTTTTAAGAATTCATTGCAAAGCAGAAA
TCGGCTATGTAATTAGTCAAA
>M00285:128:000000000-BF978:1:2116:9603:11315_1:N:0:46
CCAATCCCCTCCCCCCCGATCCTCCTGTTACCTACTCTAGGAGTGATTTACAGTGGACAATTAACCTAATAACTAGCACT
TTTGGGATGTGGGAGGAAACCAGAGCACCTGGGAGAAATCCATGCAGTTCAAGAAAGATTGTGCCAACTCTACACAGCAC
CAGAGGTTGGGAAATGGAGAAGAATTAAAGGATAACAGTTTGGCAAGCACTCTTTCTGTATATAGCTATGCAGAAAATGA
TTCACATTTAAGGGCTTTATATTAAAAGAAATGTTTAATGTTCCAGGGAGACTCTACTGT
>M00285:128:000000000-BF978:1:2116:19900:11316_1:N:0:46
AATGCTGCTCATTTATAATCACTGCTGCTGTTGAGGTTAATAAATCAGATATTTTGGATCCTTCTGTTTGATGCTGGTTC
GCTGTAGAGCAGGTGGAAGAACTAACGAATCACAATTCCAAGTGCATTGCCAGCCTTCACTATAATGAGATACAGCGAGA
TTAACACAGGGATTTCTCCTGAGCATGTAGTGTTCTACCCTGCAGAAGGTTGTGGGTTTGAATCGATCCTATCGAGACCT
ATGCTCAGAATGTAGGCTAACAAACTTGTTCTGCTCTG
>M00285:128:000000000-BF978:1:2116:12081:11317_1:N:0:46
GGAGGGGTGTAGGGGCTGGAGGGGGTGACAGAGACAGGGAGGGGTGTAGGGGCTGGAGGGGGTGACAGACACAGGGAGAG
GTGAGATGAGAAGGAATTCCTTAGAGGACAGTGAATCTTTGGAGCTTTCTTTTAAGAGGGCTGTGGAACCTCAGTTGCTG
ATTATATTCAAACTGAGATCAATGATTTTTGATACTAAGGGAGCAAAGGAACATTACTATGGGAAACTAATGCTGAGATT
TTAAAAAGATTAGTTATGACAGCCTATTCCTGTTTC
>M00285:128:000000000-BF978:1:2116:19150:11319_1:N:0:46
TCTCACACTCTCTCTCTCTCTCACTCTCTGTCTCTCTCACACTCTCTGTCTCTCTCACACTCTCTGTCTCTCTCACTCTC
TCTGTCTCTCGCTCTCTCTGTCTCTCTCACTCTCTCGCTCTCTCACTCTCTCTGTCTCTCATTCTCTCTGTCTCTCACAC
TCTCTGTCTCTCTCACACTCTCTGTCTCTCACACACTCTGTGTCTCTCACACTCCCTATCTCACAACAACTCACTCCACT
CAACCTACTGTCTCTCCCTAACTCTATGTATTTACCTACCTATGTCTCTCTCATGAATCT
>M00285:128:000000000-BF978:1:2116:16811:11319_1:N:0:46
CAATCTGTATAAATGCAAGTTCTTCCTAGTAATTTACATTCCAGTGGACCTGTGGCTGCCAACATTTAAATTGCCAGGTC
CAATCATCCCTAAACTCATAACCACAAATAATTGACTGTTCTGTGGAAACCAGGAACTAGATTCACCCATGCAATGTCCA
AACTAAAACAGTTTAATGTAAGCTCCTAAAGGTTTCTCTTTGGATAAGATACCTTGTTCTATAGAATTAAAATTAAAACA
AAGATTGTTACACAGGAAGCTGCAGGAAGAGGGATGATACAT
>M00285:128:000000000-BF978:1:2116:3655:11321_1:N:0:46
AATTTAGAGAAACGGAGCTGGCGACATTATATTGTTCTATTTCCATTGAATTTTAGCCCAGTTTTTTTTTCTTGTTTTGT
TTTTTTCCCCTTTTTAAAATTCATTTTTGGTTTAATTTACTCTATATTATTATGATTTTTTCAATTGTTTTTTCTTAAAA
AATTGTTTTGGGTTTTTTTTCGTTGTTTTTTTCTTCTAATTATATAACAAATCTTTTTCTTTTTTTATTTTTTATATTTC
ACTTATGAACCGAGATATTGTTGGAATTATTTC
>M00285:128:000000000-BF978:1:2116:10867:11321_1:N:0:46
ATTTGAAATTGCCTTTCATAAGTAATTTTAGCAGAGGGCTAAACAAATGAACAATGATAAATAGCATTTAGCAATATGAT
TCCTATTTAAGTTTTATCTTGTCCCTTATTGTTGTTTCCCATATCTCTGCTCTGACAACAGGTTGGCTAGCTCCATCTTA
GGCACTTTTATATCTTGTCTGCACTTGAAGCTTCTTTCAGTGAGATTTTACAACAATAAGATTTACTTTAAACCATG
>M00285:128:000000000-BF978:1:2116:4790:11321_1:N:0:46
GGTTAAAATAGTGTTTTCAAAGCAGTATGAATTGATTTGCCTATTTGTAAATTAAACCCAAGCTGAAAGTTGATGAAAAC
AATTGTATTCCATGTTTTTCATTGTGCTGAGTCGATTGATAACATTAATGTGATAGTCCCTCTTCACCGTAAGAAGTTTT
CTGCTGATATATCAGAAAATTGTCCATTTGGCTAAAACAGCGTTTTCAAAGCAGTATGAATTGATTTGCCAATTTGTACA
CTTACCCAAGCGGAAAGTTGATGAAACAGTTGTATTCTATGTATTTCATTGTGCTGAGTC
>M00285:128:000000000-BF978:1:2116:23832:11323_1:N:0:46
TGACTTTGACTGTTTTAACGTAGGAACATTTCGGGCCTTTAAGCTTTTATCTGAGGTATGACAGTTCAATATTAAAACTA
AACTGTTGTCGTAGTTTATTCACTCTCATCTTAACTGCAGAAATGTAAACCAAATTATAGGAGTGAACAGCCTTATTTAC
ATCTTACCTGATTTTAATTTCCATTGACGTCAAAGGACATAAACAGAGAGATTGAAAGCAGTCTCTTGATTCCTTATTGC
CTATTTTATAT
>M00285:128:000000000-BF978:1:2116:13123:11324_1:N:0:46
CTATATCAGCGATTAACTTCTCAAGGGTAATACTACACTTAAATAAATGTTACCAAAAGACTCAGCAACATGACATACAT
ACGATACAACAGTTTTCATGTAGCTACTCATGGGTTTTGTATAGAAACTGTGAAATGAATTATTTTAGCTTATAAAACGC
TGTTTTAGCCTAATATGAAAACTGGTGATATATCAAGATTACCATTTCAGGGGTAAGAGATACAGTTAAATAACTGTTAC
CAAACGACTCAGCAACATGAAATATATACACTACAACTGTTTTCATTTAGATACTCCATT
>M00285:128:000000000-BF978:1:2116:23110:11325_1:N:0:46
ATTGATGTAGTACAGGTAAAGACAATAACAGTACAGAGTAAAGTGTCACAGCTACAGGGAAAGTGCAGTGCAATAAGGTG
CAAGGTCACAACAAGGTAGATTGTGAGGTCAGAGTCTGTCTCATTGTATAATATCG
>M00285:128:000000000-BF978:1:2116:7222:11325_1:N:0:46
CTAACATTACCTAGCTCCCTGTACCTTTTGTGCACTTTTCTTTTTTCCTTGACTAGCTTTATTATAGCCTCTGTACACCA
CGGTTCCCACCTCCTCTCACGACCTCCATGTCTCATTGGAACATGTCTGTGAAGAGCTCCAACCAAATACCCCCTGAATA
TCTGCCACATATCCTCTGTACTTTTCCCGGAGAACACTTGCTCCCAATTTAATCTTCCAATTTCTTACCTGAGGCCCTCA
TAATTCCCTCTACTCCAATTATACACTTTTCTAGTGTGTCTGTTCCTATCCCTCTCCATT
>M00285:128:000000000-BF978:1:2116:14986:11325_1:N:0:46
NNNNNNNNNNNNNNNNNNNNNNNNNNNNNNNNNNN
>M00285:128:000000000-BF978:1:2116:7684:11326_1:N:0:46
ATTTGGAAATATATTGCCACTCCTTCTTTGTTGCTAGGTCTATATCCAGAAACTCCCTAACCCAATTGCAATGTGAGTGC
TGGGTACCTTGACCAGAAGAGTTCTAGAATTGGTTTTAGAAGGTGATTCACCACCACCTTCTGAAGGGCTATTAAGAATG
GGCAATAAATACTGGCACGCTACTGACATCCAGATCTGCAGAAATATGGGATTTTACAAAATATAGAGCTCTAATTGGAA
GACATTTCTGCAAGACTGGCTTATCCAGAGGGAGCTTTTGTTAGTTGGACTCATTCAGTT
>M00285:128:000000000-BF978:1:2116:7806:11327_1:N:0:46
TCTTTCTCACACAAACCACCCCGTCAGACTACCGCCAAGCATGCTGCAAGAGCCTAACACTGATCTCAGAGGTTAGAGAA
GTCAGTATGTTGTTGCTTGATAAAACTGTACAGTTCGAGACAACAACCGCCTGAAATACCTAGATGCTTTTAAGATGCTG
AAAAATGCAACCACATTAAGGGGGGAGAAAAAAAGTCCTACATTGCAATTCTACCACTAAAATTGTAATCAGCCAGAGGA
TATGTGATTATAGTGAGGACTAATAAGAAACAGGAATGTACCTGCAACATTGCTAATAT
>M00285:128:000000000-BF978:1:2116:24825:11328_1:N:0:46
AACAATCAGGGGTCATTGTTTCAACAACAGCTAACCTACTGCTTCTGTCCTGAAGTGCACCACCTGAGGCACCAAAGGTT
TGCACCCAGGTTTATCCTCCCCACACATCCTGACCTCCCAGTAGAAACACACCACCTGCTTCTTCAGAGGAAGCTTCAAT
CCCAAACACTGCCCAAGCAATGGCCGAACTCCACTTTCAGTAGACACTTCTTACACCAGGTGGTCACTCCAAAACTGGTT
GGGGATAGGATA
>M00285:128:000000000-BF978:1:2116:25242:11329_1:N:0:46
GCTGTGTTTTTAATTTTAATTAGATTGGAGACCCAAGATTGAAGGTACTGGAATCTGGAACGAAAGGCAAATTGCTGGAG
GAACTCAGCAGGTCAGGCATCATCGTGTTGAGACCCTTCATCTTGACAATGAATTGGAACTGAGCCTTCAGAATTTGGAG
CAGAGCAAGTCACTGCCCCTGCAATTCATAACGTGGCCACGGGGTGGTGGTGCTGTTCAGCCTGCAGCTCCTTCCTTCAA
TCAGCCTT
>M00285:128:000000000-BF978:1:2116:12701:11329_1:N:0:46
GATCTACACTCTTTCCCTACACGACGCTCTTCCGATCTGGACTACACTCTTTCCCTACACGACGCGCTTCCGATCAGGTC
TACACTCTTTCCCTACACGACGCCATTCCCAACTGATAAGCACCACTTTCAGCCGCAACCCTCGTCCACATCAAGACAGC
CACAGAGCCCCCTAACGTCATATCGGCACTCGTAAAGCATAGAACAGAGCGTCGCTATCAAGTGAGAAAGACGACCCGCT
ATAACGATATCCGAGAAGGAAAAGACTGACATGTCAAACATTACAATTAAGCATGAACA
>M00285:128:000000000-BF978:1:2116:20446:11330_1:N:0:46
CTTTACTCGTACCTAGTGTACTCAACAGCTTTTTTACATCACTTGAAGTGAACTCAATTTGCTGAATACTGACTTTTACG
ATAGCTTACATTTCAAGAGGAGATCTATATGGATTATCCAGCAAGTATTTTTGGTTGAAGACAGCTGCAAATGCTTCAGC
TTTTTCATTTGCACTATGATGCTGGTTCATAAGATAGATATTTTCTCATTAATAACTGGAAGAAAACTGAGCAGCTATAG
TTCTAAGTGGGACTGAGGGTAGGGAGCAACAGAGTCTGTGAGAATTACTGGAGAAAAAAT
>M00285:128:000000000-BF978:1:2116:19033:11331_1:N:0:46
GTAAGCCCTGAAGTGTCGTTTGAGTTTCGAGTGGAACATTCGGATTTCGTGATTCGTCTCTAATCTCTCTCTATATCTAT
GTTTTGTCTTTGGTGGACAGTGCTCGTGAAGAAGCCTTTATTCGTGTCATCTTATGGCTGAGTGAACT
>M00285:128:000000000-BF978:1:2116:24388:11332_1:N:0:46
AAATAATGCTGGAGAAATTAATTAAACTGAATGGCAGTAAATCATGGTGCCTGATAATTTGCATCCTATGGTACTACAGG
AGGTAGCCATGGTTGCATTGGTCATCATTTTCCAGAACTCTTGGAATTATGGATAAGTTCCTACAGATTGGAGGTGGAAT
ATGCAACCCCACTAACAATTAGCC
>M00285:128:000000000-BF978:1:2116:19434:11332_1:N:0:46
CTATTTAATTATGATTTCTATATACCAGGTCTCTATAGACAACTCAGTATCAGCCAGTCAGTGTAAATAACTGAAATTAA
ATAGAGGTACTTACACCTTGTATAAATACCCTCCACTTCCTGCATTTTGGAGAAATATCTTGCTTTGACAGGAAAAGTAT
GCTGTA
>M00285:128:000000000-BF978:1:2116:13620:11333_1:N:0:46
CAACACCGGTGTAACGCAACACCGGGTGTACACATACGGGGAGTGTCACACACACACACACACTCTGACCCTCACCGGGG
GTCGGGTCCCACACACACTGACCCTCACTGGGGGACGGGTCCCACACACACTGACCCTCACTGGGGGACGGGTCCCACAC
ACACTGACCCTCACTGGGGGACGGGTCCCA
>M00285:128:000000000-BF978:1:2116:27396:11333_1:N:0:46
AACAGTAACAGTACAGAGTAAAAGGGGTGGCACGGACTCGTTGGGCCGAAAGGGCCTGTTACCACACTGTAAATTAAATT
TAAAATTTAATGTGTCACAGCTACAGAGAAAGTGCAGTGCAATAAGGTGCAAGGTCACAACAAGATAGGTCGTGAGGTCA
TAGTCCATCTCATTGTATAAGGGAACC
>M00285:128:000000000-BF978:1:2116:14144:11334_1:N:0:46
AATGCCCCAAAATTTACAGTCAATGAAAAAAGGACAGCTATCACTGTTTGCTGTACACACAGCTGCCCACAGATTTTTAG
TGGCTTATATGTAGAAATCTCTCCAGGGGAAAATAGGATATGTTTAAATGAGGCTCTCAATAGTCTGTCTCTTTAACCAA
TCAAATAGAAGAATCATTAATGAACCATTCAGAGTCAGAGCCAGGCAATGTAAATTAGAATATTTAATTCAATGCCAATT
CACGTAGAGAAAGTAACATAATAATGGGTTTTAGAGAGTGAAATAAAGTAAACATGTTAT
>M00285:128:000000000-BF978:1:2116:17258:11335_1:N:0:46
GCCAAGTGAATAGACAAGGAGTTGATAGATGAAATATCCTGTGGAAAAATGTGAATGCATCTAATCCAATGGGGAAAAAA
GCAGAGTTTCTTTTAAATGGAGAGAAATTGGCATGTGTTGGCGGTCAGAAGGATCAGGGTATCCTTGTACGTAAGCCAGT
TAAAAGTTAACGTGTCAATACATAAAACAAATCAGGAAAGAAAACTGTACATTGGCCTCTATTACTAGAGGA
>M00285:128:000000000-BF978:1:2116:4848:11335_1:N:0:46
CCTAACTTTGTGCCTTCAGCAAACGTGGGTACAACAGACTCATTTCCTTCATCTATCATTAATATAAACTCCAGCATTTA
ACTCATATGCAAAGCTATTCAAAGAAAATAGAATGAAAATATTGGCCCAATATTTTTTCCTGTACTGCTTATACCATTGT
CCTTTAGATTACTGTTAATTCATAGACTTCAGGGAAAGCCTGGATTGTTGGCACTCTTTTATGATCAATCAGATGTAGAA
ATATTGCATATAAAAATATTCAGCACATTCATCATGAACTAGGTCAATGTGTGATGTGG
>M00285:128:000000000-BF978:1:2116:11096:11336_1:N:0:46
TTTTCCACCAAAGTGGATGATCTACATATTATGTTTCATAGAGTCACACAGCACGGAAACAGGCCCTTGGACCCAGATGG
TCCACGTCGGTAAAGATTGACATTTGGCTGAGTTTGGCCCATATCTGTCTAAACTTTTCCTTTCCATGTACCTGTCCAAG
TGCTTCTTAATTGTTTTTAATATGCCTGCCTCACCCACTTCCC
>M00285:128:000000000-BF978:1:2116:8157:11336_1:N:0:46
TTTTTTGTAGTGTAGTTAAAGCTTCCGTTTCACATTTCATCCAAAATATCCCTTCAGTGCTGCACTAGTATGGAAATAAA
TAATGTCAAAGTCAAGTTTATTGTCATTGTGCACAAGTACATGTATGCACAGATGCAATGAGAAACTTGCAGCAGCATCA
CAGGTACATAGCTTCAGATAAGCAGCATTCACATGAAAAACATAAATTAACCATAAATTATACACAATTTTTACAAGAAA
GAACACAATTAGAACAAA
>M00285:128:000000000-BF978:1:2116:16207:11336_1:N:0:46
AGCACAACTTGGTGGTCTGAAAGGCCTGTTTTGTGCTGTAATGTTCTATGGTTCTATAACTCTGAGGTCCTAACTGCGAA
CTCTGACCACTGGGGCTTTCTGCGACGGTAACCACGTTCCCACACCGTAAAGCTTAAACAGAGCTGTCCCAACATTTCTG
AAGTAGAAGGTGCTGTTCTTGCAAAGTAAGTCCTTGGCGATGTGACTTCACTGCCAACTTCCCCTTTCTCACAATGAAAA
CTGGATTAAGAAGGGAAATAACAAATTGTTTATCATCCATGAAAAGGCCCTTCGGCCCA
>M00285:128:000000000-BF978:1:2116:10784:11338_1:N:0:46
GGTCATAGTCCACCTCATTGTATAAGGGAACCATTCAATAGTCTTATCACAGTGGGGTAGAAGCTGCCCTTAAGTCTGGT
GGTACATGTCCTCAGGCACCTGTATGTTCTACCCGATGGAA
>M00285:128:000000000-BF978:1:2116:24221:11339_1:N:0:46
GGATGTTGCTGGTGTCTTCCACAGTGAAGAATGACGCAAAATACAATCAGTTCATTGGCTATTTCTTTGTTCCCCATTAC
TGCTTCTCCATTGTCATTTTCCAGCAGTCTGATGTCCACTCTTGCTTCACTTTTACTCTTTATATATCTGAAAAAAAATG
TTGTATCCTTTTTTACATTATTAGCTAGCTTACCTTCATAT
>M00285:128:000000000-BF978:1:2116:14825:11340_1:N:0:46
TGGCCAAGAATGAACCAACACATCAGCCAGACCACTGCTTCATGTGAAATATGCCTTACCTACAGACCAAAGCAGCAAGC
AGAGCCACTTACACCACACCCTGTACCAGACAGGCCTTATTTCAGAGTTGGAGTGGATCTGATTGACT
>M00285:128:000000000-BF978:1:2116:8110:11342_1:N:0:46
CAATGTGGATAACTTCACATTTTTCCACATTATATTACATCTCTGTGCTTCTTGCACACTCAATTAGCCTCTTGATAGCT
CCCCGAAGTCACTTTATGGCCTCCTCACTACTCACAGTCCCAGCTAGTGTTATATCATTAGTAAACCTGGAAATGTGACA
TTCGGCCCTCTCAGCCAAATCATAGAGAGAGAGAGATTGTGAATAGGAACATAGAAAAACT
>M00285:128:000000000-BF978:1:2116:24678:11343_1:N:0:46
TATGACGTGATGACTATTGGGCTGAGGATGTTGGCAAGAAACAAAAACTATGGTACTTTGGAGAACCGTGACAATTTTGA
GGAATAGAGAACATATAATGGTTAACAAAAAAGTGTAATGTAGAGATGGTACATTTGGTTGTCAGGACCAAATGGAAGAT
TACATTCTAGGTGTAATATTATTTGATAGTTCTATGCACTTCTGTTCTGCATTCATAAATTTCCATAACAGCTTTCTTCC
TTCATTCTATCCTAATTGCTGATGCACTTGTGCCTGATGCATTTATCAGTTGCAGGTAGT
>M00285:128:000000000-BF978:1:2116:4229:11345_1:N:0:46
AAACTCACAGGTAATCAAGTGGCTGGAATTAGGGGAGAATGGTTGACTTGAAAGGTTCTCAAACTGGAGGGGATTGCATT
ACAAAGGGTGATGAAATGGTGGCAGGATCTGAAAACAAGGGGGACAATTTTAACAAATGAAGTTTGTGACTGAAAACAAA
GTGAAGGAGAACAAACATAAATCCGCTCGTTGCTACAGTAACTGCAGTAACC
>M00285:128:000000000-BF978:1:2116:20841:11346_1:N:0:46
CAATCTGAAATGTTGCCTAGTCCTGTAATTTCCATTACATGACCCATCACCCCTAATGACTCTGCACTGTCAGATTGCTT
GTTTTTCTTTCTCAGTACATTTCTATTTGTGTTAAAATAAAGTGTTTATTTTTTTTCAATAACTTTTGGGATTCTCCTTT
CCCTGTTATTTTCTCTTGGACTTTGTTCACTACAGTGTTCAGGAGATTAATCTCCAATTCTGGA
>M00285:128:000000000-BF978:1:2116:22695:11346_1:N:0:46
GGTCACTGGCGCTGTAAAGCATTGTGCTAACCATTATGCTATCGTGCTGTCCTATTATTTATTTTATTATTAGTTATTTT
ATTATTATTAATTAGAACATTTATCTTTGCTGATATTGGGGACACTCTTTCCTCAGAAGATTTTTGAAGTGAAAATATCA
CAAAAGAGAAATTACTGGAGAAATCAGGAGGACTTATCGTGTGGACTTCAGTGGCTTTAAGGGCCTGCTTCTGCATTGTC
TGACTCTACCTATGACTCACGAAAAATCCCCTTGGCCTGATAGGACTAAATCTCAGGATT
>M00285:128:000000000-BF978:1:2116:21922:11348_1:N:0:46
AGGTTATTTAATTGATATTTCAGTGACATATTAGCCTTTCCAGTTAGTTCTGGCAAACTATTCAACCAGCAAGGCCTTAT
GGTGAATCTGCTGCATGCATTTATACTTCATAGGTCTATACTTCATGTTCACCTTCATGCAGTTATACTTGTGCTTTCCA
GCATGTGTTGTTGGAAAAAACAGGAACTCTATTCATGAGATGTTTCTCTTCCTGATTGATGGAGCACCGAGGCTAACAGT
A
>M00285:128:000000000-BF978:1:2116:2452:11349_1:N:0:46
GATCTACACTCTTTCCCTACACGACGCTCTTCCGATCTGGTCTACACTCTTTCCCTATACGACGCGCGTCCGAACAAAGC
TATACGTAGTCCGTGCACAGATCGTTTTGTGAATGCATCAGTTGCTGTTCACGCATTTCTATATTTAGAATATTTAGCTC
ATTAAACTCTTTGTACGCAACATGATCTCTTGTCTGTAGATCGAGGATAAACCGTACAAATGTATTCTGTGCAACCTGCA
ATTTTCTCTTTAGCTCAGTACTAAGGCCACAATACCATGATGAGATGGCATAATCAACAT
>M00285:128:000000000-BF978:1:2116:9311:11351_1:N:0:46
CATATCACAGTCAAATTAAGTATGTTTGACGTGTAGACATTGTTATAATGTGGGAAACATGGAAGTTCTTTCAGTTAAAT
CTGTGTCCTCGGGTTATTGACCTTCCCACCACAGGGAACAGTTTCTCTTTATTTATTCTACGAAAATTCTTTGTGGTTCC
TTCATGGTATTAAGCTCCTCTGCTTTGAGCAGAGGCTCAGTGTTTCCCTGTATTTCCAACAATCCAAATCAGAATCAGTT
TTATTGTCACAACCATATATATACATAGTATGCATAGGAGCGAGATACCGTCCTCCTC
>M00285:128:000000000-BF978:1:2116:14027:11351_1:N:0:46
CCCCTCAATTTAGCATCTAACTCCCTGAACTTCTTACACAGGACCTCCTCTCTTTTCCTGCCCACGTTGTTAGTCCCTAC
ATGGATAACACAATCCGGATTCACTCCCTCCCTCCTGAGAATCACCTGAACCCAATCTGAGTTATCCCCGACCCTGGCAC
CAGAGAGGCAACAGATCATCTGGAATTCCCGATCTTCCCCAGAGAATTTCCCATCTGTCCCCCTGACTATAGAATCCCCT
ATCAATACCGCTCTCCTCTCTTCCTTCTTCCCCTTCTGAGTTGAGGGTCCCGTCTCGGTG
>M00285:128:000000000-BF978:1:2116:12858:11351_1:N:0:46
AAAGCACAATGCGGCTAAACCTGGAAACAAAGGCTACATAGGTAGATCAAACTTGGACGAATTCAGGATTGCTTTCGGAT
ATTCTTCACAGAAAAACTGATGAACTCATAGTTTGTTGTTACCTGCTTGATTATGGAGGTCATTCAAACTCTAGTTTCAA
GGACAGAAGATTTTTATCAACTTTTTCTTCACCCATATGAGCAGGCAAAGTGGGCACAGGCATTGCCTGCATTGTGAGTT
TAGCCAAAGTGTGGGCACTTAGAAAATGCAGTCGCATCTTCAAAGAGATGTCT
>M00285:128:000000000-BF978:1:2116:28834:11354_1:N:0:46
GGTAATTAATAAAAAACTTAAAAACTAGAATATGTTGCATCAATGATAAAGCATGGCATCAAAGTAAACAAAGACAAAAT
GAAAATAAAAATTTATAAATGCTTAACCATGATTAACTCTACAATAAAGGAGATTCACATTAATCTTTGGCCCTTTTAAA
TACTTGCCTCCTGAAAATACCATAAGTGCAAACAGAAAGTGCTTACCATAGGTAGCTTGCCAGCAGCTTCTAAGAGTGAA
GCTTTGTCCATTAGAAATCCCAATCAAACACAATTCTTACTAATAATCTTTTGGAT
>M00285:128:000000000-BF978:1:2116:6437:11355_1:N:0:46
AACACTCAGCTGTGGAAAGAGAAATCTGGGAAAGATCCCATCCAGCCCTGGAGACTTATCCACCTTGATGCATCTCAAAA
TGCCCCAGCACATTAGTAAGCCCCACACTGCTCTCATTAACCTGCATGTCTTTCTCCTTGACGAATACCGACGCAAGGTA
CTCATTTAGTACCTCACCCACATCCTCTGACTCCAAGCAAAAATTCCCTCCTTTATCTTTGAGTGAGCCTACTCTCTCCC
TAGTTATTAACAGTCAGCTGGTCTTTAAGCAACTCCCACATGTCAGATGCGGACT
>M00285:128:000000000-BF978:1:2116:14758:11356_1:N:0:46
AAATTTGTTATGTCTGCATTTATAGTAGAACTGTCCAAGTAAACTAAACATAAGTTACATTCTCCCGACAACAGGCCCAC
TTTCCCAAGCAGTTTTCCAAAGTACTTGGTGGACTGGATCCCTAAAGATTTGAAATGTTAATATCAGTTCTATAGATTTA
TATAGATTGGCTGATAGCTTATATGTCTGATGATA
>M00285:128:000000000-BF978:1:2116:18432:11357_1:N:0:46
CAGAACATTGTGAAAGTAGTTAACTGACCGTTGTTCATTTATTACTTCACGGCAAGCTGTATGGAAGTTTTTACAGACTA
ACCTCCAACAGCACAAAACCAGTGGCTGTTTGCAATGGCATCATTTAGGCGAGGGCTCTTTAGTTGTAGCATGTGAAGGT
ATCGACTACAAGTCATCTGAATCAACCGTTTGTTAGGATTA
>M00285:128:000000000-BF978:1:2116:8697:11358_1:N:0:46
CAAGCGATTCACTGGCATATCTTCTAATCCAATGTACTGCATTTAGTGTTCACAATGCGGCCTCCTCTATATCGGAGAAA
CCAATCATTGACTGGGTGATTGATTTGCAGAGCACCCACGCTCAGTCTGCAGGAGTGACACTGACCTTCAGGTTGCCTGC
CATTTTAATTCACCACTCCATTCCCACTGACAACTGTGGACTTCTGCACTATGAGACACAACATACTTTTCATCTACACA
TAATGCAGTCTCAATACTGAATTCTCCAACTTCAAATAACTTGCTCTTTTGGTTTGTATC
>M00285:128:000000000-BF978:1:2116:9083:11359_1:N:0:46
TAAGCAGTTGTTTATTAATCTACAGTCCCCTTAATCATTTTCTTTAAAATATTGGATTTTGACATTACATCTTAACTGAA
ACTGGAAATGCATGCAAATAACTGGATAGAGCTCATTAAAATTATACTGCATTTCTGGAACAGAAATTTTTTCTGCAACT
ATTCTTGGATGATGACATTTGCTTTTTTTTAAACAATT
>M00285:128:000000000-BF978:1:2116:9387:11360_1:N:0:46
AAATTGTCAGAGAAAATTCAATGTTCTTTTCCTTGTGTAAAAGGAATTTTTTTTGAAACTCGTTTTTAGTACTTTCTATA
ATTACCTTAACTTTGTATCACTATCAATTGCAACCTCCCTGATCGGGAAGAACAATCTAAATCCATCTCTGATCAATAAT
CTTGGCCTCTTTCAACTGATCCCTTGATTTTTCTCAGCTCCTACCACTGATTGTTCCCCTTTGTAAATGTGCC
>M00285:128:000000000-BF978:1:2116:7145:11360_1:N:0:46
AGCTCCAAGTTTTAGATATGACTGATGTTTTTATAATAAAGCGAATGCAGAAAAAAAACTTTTGGATCTAGAATGGATGT
TTGTACATCCGCCAGTTGAGCAGTCAGTTAAACATCTCCTATAACATTTAAGTGAAAGCGACTTTGTAATCATCAGAACA
AGACCTGCCCTTATTTTGAATAATATTCCCTAATATTGTTTCAAAGATTTGACCCATAGCATCCTATATGAACCAGATTT
TAATTATTTCAGTTTTTGTGTTAATAATTAATTAAATAAAAGTTGATCAATGCAAAGATT
>M00285:128:000000000-BF978:1:2116:17757:11361_1:N:0:46
ATCTTTGTATCCTCCTTAACCACTGGTGAGGTCATAGAGGACTGAGTATAAGCAATGTTATTCCTCTAAGAAGGGCAATT
GAGACAAAGCTGAAAATTGTAGGCCAGTGAACCTCACATGAGTGGTAGGGAAATTAATGGAGAAGATTCTTTAATTTCTC
TAGTAGTATTTAAGAGGCATTTGGACAGGCACATGAACAGGCGGGGAATGGAAGGATATAGACCATGTACAGGCAGGTGG
GATTTGTTATTATTGGTATCATGGTTAGCAAA
>M00285:128:000000000-BF978:1:2116:5729:11363_1:N:0:46
CTGACATTTTATCCTGCTCTATCTAACCCTTCCCTCCACATAGCCCTCCATTTCTCTATCATTCATGAGGCTATCTAAGA
GTCTCTTAAATGTCCCTAATGTATCTGCCCCACAACCTCTACTAGCAGTGCTTTCCACGCAGACACCACTTTCTGTGTAA
AAAATGTACCCCTGACATCCCCCTTATATCTTCCATCAATCACCTTAAAATTATGTCCCCTCATGCTAGCCATTGTCACC
CTGGGAATAATTTTCCGACTGTCCACTCTATCTATGCCTTTTACCATCTTGTACACCTTT
>M00285:128:000000000-BF978:1:2116:20341:11367_1:N:0:46
TACACATTTAAGCGAGAAGGCGGTAATGAAAGAGGCAAACACAAGACAAGGCAGCGTGAAATGGATAAATAATTTAGACC
AATCTATCATAGTGGAAAATGAACTAAATAAACAAGTCAGATTACATTAGAAAGAGAACCATGGTTGGCATACAAAACAA
ATGTTCACACACACATTTTTAGATATTGCTTTGCATTTTTTGTAACTTTGCACTAAATAATGATT
>M00285:128:000000000-BF978:1:2116:16294:11367_1:N:0:46
ATGTCACAACAGAATGTGCCTCCACCACATCAGTGCATTCCAGATTCCAGCTGTATAAAAAAGTTTTCCTCAAAGTCGAG
TTTATTGTTATATGCAGATATATGTATATGTATGCACAGGTGCAATGAAAAACTTACTTGCTACAGCATCACAGCCACAT
AGCATCAAATAAGCAGCAGTCAAAAAAACCAAATTAAACATAAATTATACACAATTTTTACAAGAAAGGACACAATTAGA
ACAAAAAAAGTAATCCTCTT
>M00285:128:000000000-BF978:1:2116:14983:11370_1:N:0:46
GGTTGCTGCTATAAAGTCAGAAACTGATAACTTCAGTATAACTGAAAAGTGATCCTGAACTAGGGTAATTATCTCACTTC
CATGCTACCTGTTTCTTTATTCACTTATTCGATAAAGTTTAGTTATACAGGAAAATTAATCGATTTACTTAATTTGTATT
TGTATTGGTTTATTATTGTCACTTGTACTGAGGTACTGTGAAAAACATGTCTTGCATAACTGTTCATACA
>M00285:128:000000000-BF978:1:2116:7313:11370_1:N:0:46
CAACAAGAAAAATGATAGCTGGTTTTAAAATACAGAGGCTCAGTGATTCTATAAATGAAAGAGTTAGCATGTGGTGTGCT
GAGTACTTGCAGTGTCCGGTTTATATTTTGGATTTCCTGCATCAGCAATGATTTTGCCCTTGATTCTGCAAAAGCAGACA
TGTTCAATGTTTAAATCCAATTCCAATTTTACTCAATGTCTTCCTGCTGTAGGACCACTGTGCATCAGCTGAAAACATGT
ATCCTAAATAGGAGCAGGTTGGGGGTAACTTTACAGCATTTACCATGTGATGTTTAACAC
>M00285:128:000000000-BF978:1:2116:21596:11371_1:N:0:46
TTCCCAGCATTTGGTCATAGCCTTCTATGCCTAGGTGATTCAAGTGCTCATCTAGATGCTTCTTAAATGCAGTCATGACA
AAGTTTCATCGACTGTCTCGGTCAGTCTGTTTCAGGTATTTACCACTCTGGCTGAAGAATAGTCCCCTCGTATCCCCTCT
GGATGTCTCTCCCCTTACCATAAATATATGTTCTATAGTTTGATCTACCTCTAATGTGGGAAAAAGCTACCTGCAGTCTA
CCC
>M00285:128:000000000-BF978:1:2116:11072:11371_1:N:0:46
ACATTGGACAGGTTTAAGAGATTGTTAGATAAGCACATGGAAGAATGTGGAATGGTAGGATATGAGGGTGGAAAGAGTTA
GTTTGGTAGATGTTGTAGGATGCCACAGCTTGATGGGCCGAAGGGCCTGTTCTGTGCTCTATTGTTCTATTGTTCTATTG
AGAAAGAGAGAGAGTATGCAAATTGACTGAGCTGCCAGAGGAAGTGGCTGAGACAGGAA
>M00285:128:000000000-BF978:1:2116:9578:11372_1:N:0:46
GTCAGGATACTCTCAATGGTCCCTCTATAAAAAGTTTTCATTACCGAAGGATGGGAATTCACTTTCCTCAGTCTCCGCAG
GAAGTAGAGGAGATTCTGGGCTTTCTTAGTGAGGGCCGTGGTGTTAATGGACCAGGTCAGGACATCAGCGA
>M00285:128:000000000-BF978:1:2116:10191:11372_1:N:0:46
ACAGACCATGGATATGAAGTTCTTCCTATTAACACTCAGTATGAAGGAATGAAAGACTGCATTAATGTAATCAAGAAAGA
AGAAGGCATCTTTGGCTTCTATAAGGGTTTTGGGGCAGTTCTTGTCCAGTACACATTGCACGCTGCTGTGCTGCAGATAA
CTAGAATTATATATTCTGTATGGTTGCAAAATGCCACCTAATCCTGGAGTTTAAAATGTCATTGTAAGGTAAATAACCCA
TAGTCATGAAGTACAAATTATTAATTTTCTGTAGTGCATGTTCGAAAT
>M00285:128:000000000-BF978:1:2116:15084:11372_1:N:0:46
GACTTTATTGACCATTGTGGTCACCCAGAAAGCAACAAGCATTGCATAACCGAAAGCTTTCTTTTTTAGTGCTGTTCAGT
CAACACAAATACCCCAGATTATGATCAGACAACTTATGGACACCCTGCATGTACAAACGAGTGTTTGGAAGACCAGCTGG
>M00285:128:000000000-BF978:1:2116:12276:11373_1:N:0:46
TGGCTAGATTCCATAGAAACAGGAGTAAGCCATTCTGCTCTTTGAGCCTCCTCTGCCAACCAATACTATCATGTCTGATC
CTTTATCTTAGTACCATAGTCCTACTCCATCCCCATACTTCTCTTAATGCTTTTAGTGTCTCGAAATTTATCTACTTCTT
ATATATATTCAACAACTTGATCTTCACAGACTTCTGTAGTAGAGAAGTCCACATGTTCCCCACCCAA
>M00285:128:000000000-BF978:1:2116:4741:11373_1:N:0:46
GACAGTCAGAGGCTTTTTCCCAGGGCGAAAATGGTTAACACCAGGGGACATAATTTTAAAGTGATTGGAGGAAGGTACAA
AGGGGATGTCAGAGGTAATTTTTTTTTTTACACAGAGGGTGGTGAGAGTGGGGGGTGCATGCAACACACTGCCGGCAGAG
GTTCTTTGGGCAGATACATTGGGGACATTTAAGACAGCTACATGAACGATAGAGAAATGGAGGGCTATGTAGAAGGGAAG
GATTAGATAGATCTTAGAGTAGGATAAAAGTTTGGCACAACATCATGA
>M00285:128:000000000-BF978:1:2116:7062:11374_1:N:0:46
CAAATGATTGCACCCTGCATTTGGTCTGGACACAAATCTTGGACAAATCTTCCAGGAGGAAAAAATAAATGAACAGCTTT
GATGCCCATCGACTGAGATTACATCAGGTAATTCGATAAAAATAA
>M00285:128:000000000-BF978:1:2116:25630:11375_1:N:0:46
GTGGGTCAGTGTTGTAGTTTGTCAGTGTGGGAGATGGTCAGTGTGAGATTGGGACAGTGTGGGAGTGTGTCAGTGTGAGA
GTGGTTCAGTTTTGGTGTGTATCAGTTTGGGAGAGGGTCTGTGTGAGAGTGGGTCAGTTTGAGAGAGGGTCAGTGTGAGA
GAGGGTCAGTAAGCGAGAAGGTCAGTGTGGGAC
>M00285:128:000000000-BF978:1:2116:12105:11376_1:N:0:46
GTGATAAACTTTGTTTTGCTTGCCATCCATACAAATCACTTCATAACATCACATCAGTGCACTGAGGTAGCACAAGGGAA
AACAATAACACAATGCAGAATATAGTGTTACAGTTACAGAAAAAGTGCAGTGCAGGCAGACAATAAGGTGCAAGGCCACA
ATGAGGTAGATTGTGAGGTCACGAGTCAATCTTATTGTACTAGGGGACCGTTCAATAGTCTTATAACAGTAGAATAAAAA
CTGTCCTTGAGTCTGATGGTACATGCTTTCAGGCTTTTGTATCAGAATCTGCTCTTATT
>M00285:128:000000000-BF978:1:2116:17106:11376_1:N:0:46
AAGGTATAGAAATGGAGCAGGGATCAATAGCCACTCCTGTCACATCAAGTGATAACATGGACGATCGGAACCACTCCCTC
ACAGAAAAGAGAGAAGGAAAAGCGTTCCAATTGGAGAACCGAGGAAACACGGATCGAAAAGTACATGGAGTTTTCACTGG
AGCTGAAAGAGCACGAGATCGGTTCAAGGTCAATTTCCATGTGAGAATTACCCAGTGGTCATCTGCTGAGCGGTTACGCA
CACTTTACAAGATGAAAACTTGCCTGATCGACAGAGGATACCGGCCAAGGACGGCGGCA
>M00285:128:000000000-BF978:1:2116:22171:11378_1:N:0:46
CCTCCATATCTCACCTTCCAGCCTCTGTCACCATCTCTACCCCTTACTCCCCCTCCTGATTCCATCTGCTCATCAACCCC
TCCTCACCTGAATCCACCTATCGCTTGCCAGCTCCTGCCTCACCCCTCCCCCTCATCTCTTTACACTGGCTACCTCCCCT
CTACACTCTCAGTACCAATGGAGGGTCTCAACTGAAAACATTAACCATCACTCTGCCTCTGGAGTTGCTGCCTGACCTGC
TGAGTTCCACCAGCAGTTTGTTTTTAGTCCCAGATTCCAACATCTGTGGTCTCTTGTGT
>M00285:128:000000000-BF978:1:2116:26636:11379_1:N:0:46
ACAGTGGGTCAGAAGTACTGTTGTTGTTCAATGCATCTACTCACTAGCACCTCTTTAGGGCAGTTTGGAATGAACCAAGT
GGTGTGGTTTTATCTGATATGTGGGAGGCTGAGGGGTGACCTGATATGTATATAAAATTGTGATTAAAAGTATAGATAGG
G
>M00285:128:000000000-BF978:1:2116:26555:11380_1:N:0:46
TGAGATACAGCAAGTGCAATGCTGACAGATGGAGTCATTTTGACTTCCATTGTAAAATGATCTTTTCCTGTCATTTTGAT
AGCATGAATGCAACTAGTCCAGTGAAAATGTTTAAGATTGCTGCATTAACCCACAAACTGCTTTAATGACTGAGGAGCTG
CAAATAGGATTGAACACTGGGTGTCTGTAATGTGAATATCAGATGACTTCTCCACAAGTCTCTGCATTATGCAATGGTTC
TATCAGTACCACCAATAAAAGATGCATTTGTAACAGTAGATTGAGG
>M00285:128:000000000-BF978:1:2116:24623:11383_1:N:0:46
GGCCCATCATGTCTGTGCAGACCATTGATTATCCGTCTACAATAATCTTATTGAACATCACACGGTCATAACTTCCTATG
CCTTGGTCAGTCACCTTCTCTTCTGTAAAAATGTTTAATATTTGACAGAATACTAGATTCCGACCTCCTTCATAGTGAAT
GAAAATGTCCCCTCTGAACCTCTTACCCCTGACCTACTCC
>M00285:128:000000000-BF978:1:2116:28503:11383_1:N:0:46
CACGCCGAGCATCCTTTGGTGTTGGCGGGAGGGATGGAGAGATGAGGGAGTTCACAGTTCTGATAGCCTGTGGGAAGAAG
CTGTTGCACAGTCTGGTAGTCCTTGCCCGGATGCACTGGAGCCTCCTTCTCAGACACCTATAATCTTCTATAATCAGTTA
GGCTATATGGGTGAAATTTAGAAATAAAAAGGG
>M00285:128:000000000-BF978:1:2116:14078:11383_1:N:0:46
TGAGCCTGCATTTACTACATCAGATGGCAGCCCATTCCACACTCCCACCACTCTAATGCTCCCCCTAAACCTTTCCCCTT
TCACTCTAAAGCCATGTCCTCTCATACTTATCTCTACTAAGCTAGGTGGAAAGAGCCTACTAGTATTAACTTTGTATATG
ACCCTCATCATTTTGTAAACCTCTATCATATTCTTCTCCACGCCAAGTAATAAAGTCCTAACATGCTTAATCTCTCCCT
>M00285:128:000000000-BF978:1:2116:21930:11384_1:N:0:46
CCTGGGGTGGTAGTGGAGGCAGATATGTTGGACAGGTTTAAGAGATTGTTAGATAAGCACATGGAAGAATGTGGAATAGT
AGGATATGAGGGTGGAAAGAGTAAGTTTGGGAGATGTTTGTAGGATGCACCGCTTGATGGGCCGAAGGGCCAGTTCTGTG
CTGTATTGTTCTATGTTCTATGTTTCTAAGATTGCCTGCAGTAGAAGTAGTAACTGATTCAGATAGTCTGACCACTGAAC
AGAATGCCTCTGCTTCCCTACAACAAACATTTTTCAAGGGCCAAGACTAGCAGCTTTCA
>M00285:128:000000000-BF978:1:2116:4554:11384_1:N:0:46
GTTTGATCTTCTTGTTTATGCTGAAGCAAATATAAGGCAAATACTGAGGACAAGGTAGCTCGATTAAAGAAAGAGAGATG
AAGAGATGCAGCATTTTTTACACTTATATATGAAATCTAAGAGGTTTAATTTAAATGGAAAATTAGTTATACTTAAAATA
CATGGAACAGTGCTTTGAGAAATAATAAAAATAAAATCAT
>M00285:128:000000000-BF978:1:2116:14132:11386_1:N:0:46
AGAAATCCATCCTGGACACACTTAACAAACTCATTCCCATCCAAACCTCTGGCACTGAGCATGTCCCAGTCTATATTCGG
GAAGTTGAAAGCACCCATTATTACAACCCTATTATCTTTGCTTCTGTCGAAGCACTGCCTGTCAATCTGCTCCTCTATAT
CCCTACTGCTACCTGGGGGCTATAGTATACTCCCAGCAGTGAAACCACATTTTTCCTATTCCTCACTTCCACCCACACCG
ACTCGAAAGAGGATCCTTCCGCAAACTCAGCCCTTTCCGCAGCCGTACCATCATCCCTGC
>M00285:128:000000000-BF978:1:2116:5071:11387_1:N:0:46
CAACCTGGGGACTTGAGCACAGAATCGAGACCTGACACTAGGTAATGATGCTGAGGGGGTGCTGCATGCTGAAACGAAGT
ACTGGTTATCAGGTGGGACATTAAATCAAGGCCACATCTACTGTGACAGAGAGGTCCCATAGGAGTTGTCCAAAGAAAAG
TGGGGGA
>M00285:128:000000000-BF978:1:2116:4250:11389_1:N:0:46
TATTTGTGGCCTTTCTAACACATATATCTATATATCTATATATCTATCTGCAATAGAAGGTAGAGAGACACCTATGATCT
TCTCCACTGCTCTCACTATACTCTGGAGGGACTTCCGTCCAGCAGCTCAGCACCTCCCAAAGCAGATAG
>M00285:128:000000000-BF978:1:2116:10576:11389_1:N:0:46
CGCAGAGAGCAGCCGAGGTCATGATTGAACCCGGGTCTCCAGCGCCGTGAGGCAGGGACTGTGCACCACTGTGTTGTGCT
CCACTATGTCCAACTGTCTGTCATGATCAGCCACTTGTGGAAATGGTTGCAAAATATATAAGAAATTGCATCATAAATGA
TAAATATTTTTAAAATCACATGAAACTGCAACCAGTTAATTATTTTGCTGTATATTTATATATATAAAAAAGTAAAAAAA
AAATCCAGTGAAATTACCTTTTTAATGAAGGTCAGTGACTCTGTTCCATTGAATGAATA
>M00285:128:000000000-BF978:1:2116:19952:11391_1:N:0:46
NNNNNNNNNNNNNNNNNNNNNNNNNNNNNNNNNNN
>M00285:128:000000000-BF978:1:2116:29022:11393_1:N:0:46
TCTTACTTTATCTCATATTCATTGGTGTACAGAAGAATGAAAGGTCATCTCACTGAAATGTACAGAATTCTGAGGGGGGT
TGACAGGGTGGATGCTGAGAGGAAGTTTCCCTGGTGGTGGTATCTACGTCTAAGGGGAACAGTTTCAGAATAAGGAGTCA
CTATTTCAGACAGAGATGAGGAGGAAATTCTTCCCTCAGAGAG
>M00285:128:000000000-BF978:1:2116:13104:11394_1:N:0:46
AAGTGTCGTTGTACCCTTTTTCATGTGAAAAACAGGTGCAACAAAAAAAATGTATGTTTCCAATTTGCATTGGTATTTGT
CGCATTACCATATCTGTAATGCTCATTATTTTCTTTGAGCATAATTATTTATACTAATCCAACTCTGAACCTAAAAATCA
TTTGGAATCAGCAGCAGTGTTCCTTTCTTTAGA
>M00285:128:000000000-BF978:1:2116:27515:11395_1:N:0:46
AATTTAAAGAAAAATAAGGAGACAAACTCAATAAAAACAATGATAAAATGATAAAGCAAGAGGAACTACTCATAATTAAA
GTCACAAATAGTGATAGAGATATCCAGAAAATGTAGCATTAGGGTAACAAAAGTAAGTGTAGCTCGATTGAATAATGGAA
AATGTATAAATTTAAGAAGTGAGAAAGAGAGATAGAAAGACAGATTAAGGTCACTTGCCCAAATAAAAGTTTTATATAAT
AATGCATGTATGGTGTACAAAAAAGTACATTTGACTTGGCTGAGGCTACACACAAAATTC
>M00285:128:000000000-BF978:1:2116:10274:11396_1:N:0:46
ATTGCAGGAGGACAATCAGGCGCAAGGTCAAACAAGGAAGATTCTGAGGTTTGGAGTACACCTATTTGTATAAGGGAACT
GATCAATAATCTTATGACTGTGGCACAGAAGCTGTCCTTTAGCCATGTTGTAGGTTTCCTCGGGCACCTGTATCTTCTGC
CTGAAGGAAGAGGAGAGAAACAACAGAATGACACGGGTGGATGGGATCTGTGATTATACTGGTTGCTTCACAACGCAATT
GAGTGCATCGACAGTGAAATCTTGAAGTGCACAATTTCCTACGATTAAGATTATTTTGCG
>M00285:128:000000000-BF978:1:2116:10756:11396_1:N:0:46
GATCTTGCTCGTAGAGCAGAGAGAATTTGGTGCTTTGTGAGGCAGTGAAAGCACAGTGGGAGTGGGTAGAGTCGTACAGC
ACGGAAACAGACCCTTCGGCTCCACTCGTTCATACCAACCAAGTTGCCCACCTAAGCTAGTGCCGTTTGCTCGCGTTTGG
ACCACATCTTTGCTGTTGCGGGAACTCGGCCTTTTCTTCTCGGAGAGGAGGATGAGGGGGGACCTGATAGAAGTGTATAA
GGTGATGAGAGGTATTGATAGTGTAGCTAGTCAGAGGCTTTTCCCCAGGGCTGAAATGGT
>M00285:128:000000000-BF978:1:2116:9330:11397_1:N:0:46
GGTATGCTCTAATGTCACATGCAACCTCTAGTTAAAATATTGAACTAATAGTCCAGAGACCCTAGTTCAGATCCCATCAT
GGCAGTTGTGTCATTTAAATTCAACTAATAATGTGGTACTAGGGAAATAGGATGGAAGCAATTGCTCCGAAAGCTGGCAT
TGACTCGATGGGCCAAATTGACCGCATCATAAGGAAACATGACAAGACCCTAGGTTATTCACCAGTACGGCACAGGGACC
AACAGGAGCCTTGCAACTACTTCTCCTTGACCAGCCCAAATCACCACAAAGAAATTATCC
>M00285:128:000000000-BF978:1:2116:5369:11397_1:N:0:46
AGACTGAAAGATATGAAGCTTCCATAAATTGACTAACTAATACGCTCTTTGGAAAAAAAAATGGAATCTCTCCAAGCCAG
GCAATGCAGGTGTTGAATGGCTTGTTTGCACTGGCATTAGCTGAACAGCAATCTTTTTATTCAGTCATTCTCCTTTATCA
TACTGCGGCAATAAGACTTCTAAAGAAAAAATCCACATTACTTTCCATTAAACATATTTGTGCTTG
>M00285:128:000000000-BF978:1:2116:10726:11399_1:N:0:46
AAAGGGAGCTCGTAGTTGTGCCCCACACATGGTCTGGGCAGATCGTACATAATTTATGAATCCAACTGGATATTTGTTTC
TATCTGGGGCATGATGAGCAATTATTAACATCTCTTGAGGTTTCCACGGTCTCCATAGTGTCTTCCTCGG
>M00285:128:000000000-BF978:1:2116:27697:11400_1:N:0:46
TTAGCCCCACTCTGGCAGTGGAGGAGGCTGAGGTCAGACATGTAAGTGCGATAATGAGGAGGAGAATTAAGATGGCTAGC
AGCCAGGAGCTCCAGGTGGCCGTGAAGGAACTACTTCTCAGCTCTACAGTCAGGGAGAGGTCGTCTGGTCAGTTATCAGA
AGTCGGATCACAGATGCTTGAGAAGAATGGAGACTGTAAGTGGTGGAATCTGGAGCAAAAGTAAATTGTTGGAGGAACTC
AGTGGGTCAGGCAGCATCTGTGGAGATGTTTCCACCAGTGGTGAAACACGGCATCAGAT
>M00285:128:000000000-BF978:1:2116:16538:11402_1:N:0:46
CTGAATGGAATGTTGTCAGGTAAACCTTCCACATAGAGGTCTTTAGGATAAGATTCAAATCTCCGATAGGGAACAATCAT
TGCTTGTGTCCGTCCCATGGCTTCGGCTGTAAACAACCGCAACATCAGAATTAAAATGAGTAACATGTCAATTCCGATCT
TTATTATAGAATCTACTATGATTGGCATGCTAATCAAAAACATGAAATGTCAGGATTAATTTGCTGAAACCACTTCCAGC
AACATTACTGGAATTAGAATTTACTCCACAAGAAAGTGGTTTGTGCTCTTCTCAAACAGC
>M00285:128:000000000-BF978:1:2116:4120:11403_1:N:0:46
AGGGAGTCTGGAATATGGCACAGATCGCAATAAAGGCGAGTGGAGCAAACCAAGATAATGAACCCGTGGGCCAAAAAAAA
GTGGCAGGGTGTACAGTGTCATGGAAGCTCTAGTAATGAGATGAATGAACACAAGAGGGACTGTTTTCCCACTGCCCGAT
AAATCGCAACCTAACCGTGAAAGTGACACGGTGTTCATTGTCTTGGTCCGCAAGCGCC
>M00285:128:000000000-BF978:1:2116:21173:11404_1:N:0:46
TTAAATTATATAACATGGAACAGTACAGGACAGGAACAGGCCCTTTGGCCCACAGTGCTGTGCCGAACTAATTAAACTGG
TATTTAAATGCCCAAGTAAACTAATCCCTTCTGCCTACACAATGTCCATATCCCTCCATTCTCTGCGCATCCATGTGCCT
ATCTAAGAGCCTCTTAAACACCTCTATTGTATTTGCCTCCACCACCACGCCTGGCAGCACATTCCAGGCACCCACCACTT
TCAGTATAAATAAAACTTGCCCCACACATCTCCTTTGAACATACCCTCTCTCACTTAAAT
>M00285:128:000000000-BF978:1:2116:26085:11404_1:N:0:46
TATAGTGGACCAGGTCAGGTCGTCGGTGATGTGCACCCCCAGGAACTTGGTGCTGCGTACTTGTTCCACAGCAGACCCGT
TGATGGTCAGTGGGG
>M00285:128:000000000-BF978:1:2116:3276:11404_1:N:0:46
GATCTACACTCTTTCCCTACACGACGCCCTTCCGATCTCGAATTCACGTTTGCCGTCCTCGGCGCGATTCAGAACGAGCC
TGCACGCACCGCCTGTCTCGCGCCACATCTACAGACTCCGAAGGAGCGCCGCGCTCTGCGTGATTATCGACTGCCTTTCT
CTCTGCGACCTCTTCATCCTTTACAGGCTGCGCTCATGAGCGCCTATTAACCCATTCAGCTCCTGCCCATCTCGGAAGAA
CATGAGTCTCGACATCGATCCACCGCCGCAATCCAGTATGCCTTCTTGTGCATAGTGAA
>M00285:128:000000000-BF978:1:2116:22625:11405_1:N:0:46
GATCTACACTCTTTCCCTACACGACGCTCTTCCGATCTGGACTACACGTTTTCCCTACACTACGCTCATCATAATCTGAG
TGCGTAAGTGCCCATGTTGGAAGCCTTCCCGCCAGTGAGTCGATAGGGCGCACACGACAGTTAAGCCTAATCCGCCGAAA
ATGAACAAGCCTGCGAAGGTAAAGACTACCAATGGATCGACGACAAAGCTCGCAGAGCGGAAGAGCACACGGCAGATCTC
CAGTCACGTCGCGACAAGACGTCTGCAGACTTCTTCTGTGCAAAAAAAACACACACAA
>M00285:128:000000000-BF978:1:2116:15893:11405_1:N:0:46
CAAGTTTTTCACTGTACCTTGGTGCAAGTGACAATAATAAACCAATACTGCCCTGCTTTCCTCACCTCTTCAAAAATCCC
AATCAAATTCTCGAGTCACAATTTCCCATGCTGACCATCATTAATCACTCCTTGCCTTTCCTAAGGCACGGAGATTTCAT
CTCTTCGAACACCCTCCTGTAACATCCCCTCCCCGGTGTTAGGCTCACCATCCTGTAGTTCGTTGCCTTGTCCTTACTGC
CCTTCTTATATAAAGGCAAAGCTAGATGATGAGAGTCCAACCCTCAATAAGCCAGAAATT
>M00285:128:000000000-BF978:1:2116:2689:11406_1:N:0:46
AACTGTTTCTTGTACTTTCTGGAAGTAGAATATATTTCCTAACAATATTATTTATTTAAAAGTAAATAACATAATCCTGT
TGGTAAATTTGACACACTTTCATTTCTAGCCCTCTGACTAATGAAGTGCTTAATGGATTTATCTTGTGTAAACCCTTCAG
TTTTGGAGGACTGTCAAAATTAATTCTGATCAAGCAAGAAAAAAAAAATTCAGTTTCACTCACTCACCTAGAGCCACACT
ACCGTACTTTTAGTCCAAGTGGATCATATTCTCTTCCTTTGACTTTAAATATATTTTTAT
>M00285:128:000000000-BF978:1:2116:11668:11407_1:N:0:46
CCTGATGAGCACTGACAGGATTGTGGACCCACAATTAGATGCTTAAGAATTGGAACCCCTAGTGACAGAGAGCCCACAAA
CCCTATTTCTCGCCCATGACCCTCTCAAAGCTCACTATCTCAGCAGAAAACTCCCTACTTTCCTTTGTGTTGGAGCTACC
TCAAGAGAGCTACTGGCCCAATGTCAAGCTTGTTAATCTGGTAAGAATCCCTGTGGGAAACATGCAAGGAATAAAACAGA
CATGATATGGAGGTAAAGCTTTTGCATTTGTGCAGGAGAACTTTAAGCCTTAACATTCC
>M00285:128:000000000-BF978:1:2116:17430:11408_1:N:0:46
CATAATCCTGGTTGACAAGGTGCAGAGAGAGGATATGAGGAAGTTTTCATTAATAATGTAAGGAAATATTTGTGGACCCG
TTGAAGTGAGATTAGAGGAAAAAAGGAATGTGATTTACTCACCTTCTCCCTGGTCCCAGGTACCAGCACTACAAGGGAAC
TTCAAAATAAGAAGAGAACGTGAGATTAATGTGGGATTAGTATAAAATAAATTGTTGACAGACAGTGTGGACTCGATGGG
TTGGAGGGCCTGTTGATATGCCGTATTGAATGGTTCCCTTATACAATGAGATGGACTCTG
>M00285:128:000000000-BF978:1:2116:5044:11409_1:N:0:46
TAACTTCCTGGTTGTAGACTTGATGTTAACAGAAGGCCTACAGATCTCTGCTCTCTTTTCACCTATTCTCTATTCAGGTC
CTACTTTTTTCAGTCCTAATTTGCATCATCAAAACATTCAAACCAAAATATATTATATAAAGAAGATCTTACATTAAGTA
GAATGTGCAAATTAAAAATGTATTAGGTGCTAATGAAGCAAACAGCCTCCCTGGGTTTGAATCTGGAATGAATTCTTCAG
CCTGAGAGCACTGATTGCAGTGATGTGGTGCCACCAGGTGGCCACTTTGGGTAAGAATCT
>M00285:128:000000000-BF978:1:2116:24605:11410_1:N:0:46
GATGCAGTAAAGCCAGGCATGAATTTGCTAACAAAAAATCCAGCCACAGTGGAAGATTCAAACAAAGCCTGCCTGTGGGT
GATGGTGGTGGAAGAGGATAATAAACAATAAAATAAGCAAGTTGCAAGTCCCCAATGTAAACACCTACAGTAGATAAGGT
CAGTTACCCATTCAACCCTAACTTTCTCACCAAAAGCAAGTGAGAGCTGGAGATTTTCAAGAGCAACTAGGATTAGAAGA
AACAACTGGTAA
>M00285:128:000000000-BF978:1:2116:20521:11411_1:N:0:46
ACAAAAGAGCTGTATTCCAGAGGCAATGAGAAACTAACTGTCCTTGACATGAAGTCAGCATTATGTGACATGAGTGCACA
ATGTAAAAGCTACCTCAGTATCCAATTTACTGTACAGCACATAATGTAGTAAAAATGTGTGCTCATGATTAATGAACAAA
ATTAGAAGCAAATTGGCATCCATAGAGCCAAAAGCTAAGGTGTAAACAGCCCAATTTTGTTGCACATTTGTTTCAGAAAG
TTTAGGGAATTAGAGAATGCTAAATTTGATGAAAAGTAACAAATCAAATTCACAGCAAA
>M00285:128:000000000-BF978:1:2116:25885:11411_1:N:0:46
TAGATACGCATCCACAATCTCCATAGTATTCCATTCAGAACCAATGTGCTTCTGCCAGTTAATGTTACAGGTTGCTCCTT
TTAAAAAGGTGAGAAAATCTTGGGAATTCTTGAGAATAACTGGCAAGTCTATTGTTAGGAGAGCTAGTGTGGCAAGCAGT
CAAACAGAACAGACTTCATGGAGCTGCAGGAACAGAAGCTGCTGGGTTGGGAGCTGCACACAGATCTTTAAAGAACCACA
AGAGTTCCTAGAGCCACATGTTGCTGATTCTGGTCTTAGACCCTATAGCAAGGGAAAAA
>M00285:128:000000000-BF978:1:2116:8811:11414_1:N:0:46
CACCACTTTATCGGAGGAATGCGATTCCACTGGGAGGAGACCAGAGGAGACTCACTGGGATGCTGCCTGTTTTGGAGTTT
ATGGCGAGAGACTGGATAAGTTCGGTTTGTTTTCACTGCAAGGTGTCCGGTGATAGATTTGAGGGAGCGGTGGTCACTGT
TCGCCAAATGCTCACCCACCGAGAGGTCTGTCACCTGACCCAGCACATTACGTAAGATGAAATCCAATATAGCATTCCCA
CTCGGTGGCCTGTGAACATACTGTGGCAGTAATCCGTCCTGTACACACTTAACAGAATCT
>M00285:128:000000000-BF978:1:2116:15583:11415_1:N:0:46
TCCTAACCCGTACATCTTTGGAATGTGGGAGGAAACTGGAAACCCACGCAGACACGGGGAGAACGTACAAACTCCTTACA
GACAGTGGCCTGATTTGAACCCAGGTCGTTGGCGCTGTAAAGCGTTAGGCTAACCGCTATGTTACCGTGCCTGTCACCAT
CATTAACCATTTGCATTACTGCCTTGAACCTTACAGAGCACGGTCACTATCTCCAAAGTGTTCTCTTGTGGACACTCCGA
TCATCTACGTCCCTATATTCCAAGAGGTTAGCTTCTGTACTGCCCCCTTCCTGGTTGGAC
>M00285:128:000000000-BF978:1:2116:3064:11418_1:N:0:46
CTGTAGTGTACAAATTGCGAGTTTCAATGGCAGTCTGTGCTATAGATGTTAATGTTGGTCCGACAGCTCAATGTATTCTG
ATACCTAGACGAAGGTGATCAACATGCCTGACATTCCTCAGCTAAGCAGTCATCCCACTACGCAGTCCAGGTTGGGAAGA
AATCTAGTCTTTTTCTAGAAACCAAAGATGGCTGCAATTTTAACCCTTTACTACCACAGTGACATTAAGCTTTCTGTATT
TCTGCTTTCTTCGCTCAATGTGCGATTGTGAAAATTCTACATGAAAATCATCCTTTAGGT
>M00285:128:000000000-BF978:1:2116:2053:11418_1:N:0:46
AGTGGTCGGAGTGGCCCAGGTGCTTCTTCCACAACCGTTCTGGTTATTGAACGTTTTTCTACCTTACAATCTCGTCTACT
CTGTTCCCCGCTCATTGGTGCTGGTTTATTACTGTCACTTGTAACGAGGTCCAGTGAAAAACTTGCCTTACAAACCGATC
GTACAAGTCAATTCATCACACAGTGCAGTTACATTGGGTCAGTACAGAGGGCATTGAGGTAGTACAGGTAAAAACAGTCA
GAGTGCAGAGTAAAGT
>M00285:128:000000000-BF978:1:2116:14396:11420_1:N:0:46
GCACCTGTTTCATGTGTTGACAGACCGCCCAGAGCTCGCTTCCATCACAGAGAGTTTATTGAAGTCTGCCAATGTCATTC
AATTATTTCCTTTGGCAGTAGGTTAGTGATGAGAGAGACTGTAGGATCCAGATAGACTGTCTACACATGGTGAGGTGCTG
CCAGTCCCCAGCAATGGTCCACACTCACTGTGCTGCCCAGGATGCAGTGAACCCCACATCTCAGTGCTGAGAAACCACAC
CATCCTGTCCAGCTCCACCAAACACAGGCCTCACAATCAGCGTCCCCACACTATAAGGC
>M00285:128:000000000-BF978:1:2116:13781:11421_1:N:0:46
TCTCGCCATGTGGGTATTGTTATGCCTGTATTCGTTTCAATTCCTACCATTAGTTAGACTTGCATCACAGTGAAGCAGTG
AATCAGACACACAACTATGTCTCTTCTTAATTCATCAGAATGAAGGCTTACAGCACAGAGTGAGAGATAATTTAAATTGG
AGTGGGAAAATTAATTGATAAATTAAAAACAGAAAATGTTTGAAGTATTCAGCAGGTCAGGCACCCTCTGTGATTGGAAA
ATCGTGGTAATGCTTTTTTGACTTTCATGTG
>M00285:128:000000000-BF978:1:2116:9865:11421_1:N:0:46
CCTCCATCGGTCGGGGCATTAAGTACAAGAGTTGGGAAGTCACGTTGCAGCTGTATAAAACTCTGGTCAGCCTGCACTTG
GAGTATTGTGCGCAGTTCTGGGCGCTCCGTTACAGGGAGGGTGTGGGGGCTTTGAGGAAGGAGCAGAAGGTTCACCAGGC
TGCTGTCTGGATTAGAGGGCGTGAGCTATAAGGAGAGGTCGGACAAACTTGGGTTGTTCTCTCTGGAGCTGCAGAGCCTG
AGGGGAGACCTGATCGAGGTTCTTAAAATTATGAAAGGCACAGATAGAGTAGACAGTT
>M00285:128:000000000-BF978:1:2116:10325:11421_1:N:0:46
GGGTTGCTTTGCAGGCTGGAAGGGCTGAAATTGAATCCCAGAGTGCAGTGAATTTGCACTCTTTGCAATTTAGTAGCTTT
AGTTAGAATTAAATCCAGCTTTATTCACTGACTGTCTTGTAATGTGCTTGCATTGTCTAAATCATCAGTTTCCAAGTGAA
CTTGACAGCCCACATCTCAGTC
>M00285:128:000000000-BF978:1:2116:22630:11422_1:N:0:46
GAGCCCCATCAGGGGCCTAGCAGAAGTACCTGGGTTTCTCTAGCATTAGTAGCCAGAGGATTGGTTAACCTTTGGCTCCT
AGCTGCTTAGAGTGGTCTACTCCAGACCAGTCCTGTGTTCTTTATTCCTGCTTGAAGATTCTGTTTGTGTTGGGATTGCT
ACTCAGATCTCTGAGGCAAGATTTCCTTCCAGTTGCTGCCTGAGTCTGGTCCTGAGGA
>M00285:128:000000000-BF978:1:2116:2524:11423_1:N:0:46
NNNNNNNNNNNNNNNNNNNNNNNNNNNNNNNNNNN
>M00285:128:000000000-BF978:1:2116:13730:11426_1:N:0:46
AGGATTCTGTGTTCCAAAGAATGTTTTGTTTCTTGAGTGTTATTGTAGTTGCACTCATCTAAATATGTGGAAAATATTTC
TTTTGACTTGCAGATTGTTGAAAAAGTTAACAAGTTAGAGAATGAATAACTTGTCATAGAAGACTCCAGCCTCTGATCTC
CTTTGCAGTCACAATATTTACCATAGAGTAGCTCATCTTCCA
>M00285:128:000000000-BF978:1:2116:28500:11429_1:N:0:46
AGCTTCCTACCCTCTCAGGCACTGTCATTGACCTGCACCAGAGGAAAGTGCTGACAAAATGTTGTGCATTTTATGATCGT
CCTTCTCTATGCCAGTGGCTTTCACCCTTTTTCATGCTGCAGACCCCCAGAATATGTCCTTATTAGATGGCGGACACCCA
AAGCCCACAAAATCAAACAATCGATAATTCATGCATACGACTCTTAAATTACTGCACATAGGCCCTATTGAAATAGTGAC
TATTTCAATCACCAATAATTACCAGTGTTGTCTTTAAGTGTTCAGTTCAATGTGAAGGTT
>M00285:128:000000000-BF978:1:2116:7120:11430_1:N:0:46
ATATTCATTTAGTGATGTTCAATATTTTAGCCTGTTCCAAACTGGTAAACTTACCAAGAGTCTATAGTAATTGTGAATCC
ATTTCCATGTCTCAAAGCAAGCTTTACCTTTTCAACAAATCTTTTCATTTGGAAAGGAATACATACAAATTGCATATAAA
CCAAGTACAAAGAATTCACTAAGCATGTTTGTTATTGCACTGGTAAGTTGTACAAACTGCATGTCTACTTAAGTGCACAA
GGTTATGCACCTTAATGAGATGCTAAACTCTCAACGAACATTTACCAAAATAGTAGTAT
>M00285:128:000000000-BF978:1:2116:23601:11431_1:N:0:46
TGATACTCCATCAGGTTTGTGTAGAAAGTGGCAAATGAATTGTTTTAGCTTAAGAAACGCTGTATTATGGAAATAGGAAA
TTTGTTTGCTGTATCAGCGATTAAGTCTTCAGTGGCAATAGCTACACTTAAATAACTGTTACGAAACGACTCAGCAGCAT
GCAATACATACACTATAATTGTTGTCCTGACGATGCTCCATGCGTTCTGTGAAGAAACTGGCAAATCAATGTTTTTAGCT
TAAAAAACGCTTTTTTAGCCTGTTAAGAAATCTGGTGATATA
>M00285:128:000000000-BF978:1:2116:28112:11432_1:N:0:46
AAGAAGGACCTTGAGGAAGAGGGAGGGAGGAGGTAAGCTTTGCGGACCCTTTTCACCTGAGCTTATCTGTAACTAATTCT
TCCTCCAGTCTAGCTTACAAATGCACCATCTCAGCATGGACAACAGCTGTCTGCCTGATCTCGCTGACAGATAACAGCAG
GG
>M00285:128:000000000-BF978:1:2116:9121:11433_1:N:0:46
CAGCTGGCAGATCGAGATTTATACAAGTATTCTCACGCGAATCCCATACACACAGCACCCCAAGTCTTGGGCAAACTATA
CATATGCTGAAACAGCTATCACACCTTTTGTCTTGGTATAATCGAGTTGTAATCAAGAAATACAAAGTTAGGTATCACCC
CTCATTGTTTATCCCAAACTCCCACCTCGATGTTAATTACTCCCATTATCGCTGCTGTCTCCTTCCCCCCGATGTTAATT
AGAACACAGAACATAGAAAAACTACAGCACAGTTCAGGCCCTTCGGCCCACAATGCTATG
>M00285:128:000000000-BF978:1:2116:28283:11434_1:N:0:46
ACCTCCTCTTTATTTTGGGGTCTCCCAAGTTTTCAATGGCTGCCATCTTTCTTGGGTCAGGCTTCACTCTCTCTTCAGAT
ATAACATCTCCTATGAAGATCAATGTCTTCACACCGAACTCACATTTCTTCTTATTTAATTTCAAATTGGCATTCCTTGT
CACGTCCAGCACTTGTCTCAGTCGAGTATCATGTTGCTCCTTGGTAGACCCCCAGACGATGATGTCATCCATCATGGTCT
GGACACCATGTATGCCCTCGGAAGTCATGTGGATGGTTTTCTGGTAGACTTCTGGTGC
>M00285:128:000000000-BF978:1:2116:10888:11437_1:N:0:46
AATATTTATTTGTTTATAGCAAAATTATTACAATAAAACAGCATTTCATTTTCATGCTTGAAAATATGCACATCTTTTCT
ATTTAATCAAGGGCATTAAGACACACTGACAATAAAATTGAAATGTAAAGACTTTTTCTATGTGTCCAAGGTGCAGTGAT
CCACAAAGGACATCATTATGCCAAAAGCTCAGTATTTTTTGTGGTTTAAGCTGTTAATCGCTGAATCCACTTAAGATAAT
TATTTGTGATCCTTGTATAAACGCCAGGCTTTTTGGGAAGTC
>M00285:128:000000000-BF978:1:2116:20645:11437_1:N:0:46
TCAAAACACACAGTGAAATGCATCTTTTGCACATTGTTTTGGGGACAACCTGCAAGTGTCGCCACACTTACAGTGCCAAC
ATAGCATACCGACAACTTCCTAACCTGCACTTCTTTTGGAATGTTGGAGGAAACTGGAGCAACCGGAGGAAACCCACTCA
GACATAGAACATACAAACTCCTTACAGACAATGGCTGGAATTGTGCAGTACGGTGCAAAAACATAAAA
>M00285:128:000000000-BF978:1:2116:19749:11439_1:N:0:46
CCCTCCCACCTCCCTCCAACATCTTTTAAGAGCTAAAATATTCAGAGAAAATGTAAAGAAAACTTTTTTTTTTAAGGACA
ATGTTAGGGTGATAGAACATGGAAAGAGGCCATTTGACCCACCGGATCCATGCTATCAAAAGTCCATTTGCACTAATCCC
ATTTTATTCTCCTCATGTTCACACCAACTTCCCCAAGACTCCACCTCCCATCTACAACATTAGGGACAATGACAGCGGCT
AATTAACCTCATTAATCTAGGATGTGGGCGGAAACCGGAACATCCAGAGGAATCCCACA
>M00285:128:000000000-BF978:1:2116:25477:11439_1:N:0:46
ATTTTGTTTAGGTAAGGAAACTGTCTTGATAATATTGCTTCCAACTGTTGAAAGATTATTGCAAATACATACAATCTTAA
GAAAGCAAGTTTATTTTCTTCGTCGCATTTGTTACATTGCATTGAGATGAATGGGAATGTCTAAAGGGGATCTGGGAGCA
GATACCCCAGCAGAAGCAAATTTCCACAAGTTGGGCTTGTGTTGTGACTGACTGAACTGTGCCACATGGACGCTATAAAA
GTCTTTATTTAACACGGCAGATCTTCTGGAGAGAATCTAGTTCACCTCTCCCAAAACAAT
>M00285:128:000000000-BF978:1:2116:24379:11439_1:N:0:46
CTAGTAAAACTCCTCTGCACCCTCTCTAAAGCCTCGGCATCCTTCCTACTGTGAGCTGACCAGAACTGCAGGCAATACTC
TAAATGCAGCTTAACCAGAGTTCTATAATATTGCCATGAAGGCAATAATATTGCCTTCCTTCTCTGTTCTGTGTCCTCCC
CGAGATGTTGTTGATATTGTTGATTCTCAGTAAGATTTCCATTCATCCCACAAATGGGATAATTAGCTGAAACCTCTGGT
ACCTCTCAAACTGACTGATTTGTCCACCACTTGCACTGCCTGCTATAATCTCTGTTCTAC
>M00285:128:000000000-BF978:1:2116:11832:11440_1:N:0:46
TGTCTTAAATTGTAAGTTTCACCTTTTCTAACACTTTCATAACTGCACTGAGTTGTTCTCTGGTGATTTCCACAGTGATC
TTGCTTTGCAGTTTCTGAAGAACTTGATTTATTAACTCATCATCGAGGGGTTGGTATAACTGATTAATTAAACCCCAGAG
GAACTGAGAGTTAGTATCCGTGACTATTGTAATATTTGCTATGTTGTAGCTCTCATTCAACTGAACTCCTGCAGTA
>M00285:128:000000000-BF978:1:2116:12951:11440_1:N:0:46
ACAAAGACTTTGCAACTGGTGCTCAGCTTGCGTAAAGCAAATCCAGTTTGTGGCAAAGTTATATTTATAAAATGAATGCA
CCCTGATTTATATACACACCCAAAGAAACATCACAACAAAACAAATGACAATAGATTAATCACCTTCTGGAACCTTGTGA
AAACATATCAGGATCCGAATAACCATCTTGAGAAAGCCATTTGGATACTGAGCTGTACCACGTTCACTAAAATCA
>M00285:128:000000000-BF978:1:2116:21165:11440_1:N:0:46
TGAAGGTACATGTTGTCTCATGTTAACAACTTTACATCTGTCATATGCTCTTTTCTTCTGTTGTCAACCAAGTAGCAAAT
TTCCCTACTGCTCTCCCTCATGGATTGTAGTCTATAAACATCTCCATTTCAAAAGCCTCCCGTTGTTCAGTTATAGATTT
ACTCACCAAGCTTTGATTCCTATTTACCCAGTCCAGATGTACTCAGG
>M00285:128:000000000-BF978:1:2116:7868:11440_1:N:0:46
TGCCAATTTAGTGTTCAGATCAAACTGTATGGAATTAGAAGGACTAATAATAACAAATCTAAATGACGAAGGTCCCCTGC
CAACATGCCCTGCCACACAACACTGTCAGATTCCACACTGAGACTCTGGAGAAGATACATCATTTTCCATATCTCGGGAA
CGTG
>M00285:128:000000000-BF978:1:2116:2749:11441_1:N:0:46
GCACCGCTTCTCAGCTGTCTGTTGGTCTAGATGATGCAATGGTTTTCCAGTTACTGGTTGATGTCACTGATTCACGTTGC
TCCACGCCCGATGTCATGTTTGTGTTTATTTCCCTCCTCACAGTGAACGTGCTGACGCTTGAGGTCCTGTCGCGGGGAAA
GTGCAGTCTC
>M00285:128:000000000-BF978:1:2116:18799:11442_1:N:0:46
GAGATTTGTTTTTATATTTCTGTTGTTTGAATCAGTCAGCAGAGCGATTGTCTCTTTGGCAAGGATTACTGGCGAAGGTC
ACAGCAGCACTTTTGGGATGGTAGTAAAAACCTGGTACTTAGTAAAATAAAAATGATGGGAAAAAATGTTTGGAAGGCAT
AAAATATTAACAAAGCTGCTCCCAAAGTAATCGCTTTGGAAGAGAAACTCTCTCTGTCACCTGCAGTAAGCATGTGAGAG
AGGATCTTCCATTGGTTCTACATCACATTATTCACTGGCTCCAGTGGACTGAGACTGC
>M00285:128:000000000-BF978:1:2116:13054:11442_1:N:0:46
CAGGGGCTATGTCTGACTCCAGGCCCAGGTCAGGGGCTGTGTTCAACTTCAGGGCCACGGCAGGTTCTGTGTCCAGGTCC
CAAACCTAGGACTGGCTCTAATGCGCACAGGACACAGGGCAGAGGGTGTGTCTGGATCCAGTCCCATGATGGAAGCTATG
TCTGGCTCCATGGCAGATCAGGGGCTGTGTCAGTGTTCAGTTCCAGAATCGGGGGCGCTTTCAGGATCAGGGCAGGGACA
GAGTCATCATACAGGCCAGGCAACTGCCGTGTCAATGCGCAGGCCCAGGGCAGGAACTAT
>M00285:128:000000000-BF978:1:2116:11624:11442_1:N:0:46
GCAGATGACTTATTACTTTATATTTCTAATCCAGACAAATCGATCCCTGCAGTAATATTATTATTAGATCAATTCAGTGT
TTTTTCTGGTGATCTACTAAATTTTAATAGTGAACTCTTTCCACTGAATATGAAAACCTCATTTTATAGCCAGTTACCCT
TTAGATTGGTAACTGATTATTTTATGTATTTGGGTGTTAACATTACT
>M00285:128:000000000-BF978:1:2116:18772:11443_1:N:0:46
TCCTCATGGAGTCCAGCAATGGAGTGCACAGATGTGCATTTCCCCAGTGCTTACACCCATACAACTTGCACCAAGTTAAA
CCTGCACAAACCAGCACTGTTCATCATTTGAATGAAGAGAAGTGGCTGAAAGGGATAAAGGAAACAAGTAATTTAATTTT
CATGAATTAATTGGAATCACAGAAAATTTGCAAAACAGGTAGCCTTTCAGCCCATCATGTCCACACAGATCT
>M00285:128:000000000-BF978:1:2116:18849:11444_1:N:0:46
CTACCATTATTTAATCCTTCGGAAAACAGATCTCACAGTACCACCTGGATTTAGTATCAACGTTTATTGGTTTCGAAGCC
TGAATCCTTGATTAATTACTTAATCTGAACCGCGCCTGAGATCCTTGAGTGATTTGAAGGTAATTACATCTCAGTGGTCC
AAGCGAAACGTTGAAAGGTGT
>M00285:128:000000000-BF978:1:2116:21782:11445_1:N:0:46
TACTGTAAGAAGCCTAGCCATATGAAATTTGACTGTTCTGTTTTGAAGAAAAAGCATGAAAAGGGAGCTGTGCCAACTGC
CTGTTGTCAAGTTATTAAACCCAGAAATAAAAGAAGTTTTGGGGAGGTTGTGAAAGATCAGACCTTGCTAGAGATGAAGA
CTGAAAAGCTGGATGAGGTGAGGGAGGAATTCCGTTCATATGTATCAGAAGGTTTTGTTTCACTGAAGGATGGGTCACCC
CAGGTACCAGTGAAAATCCTTAGAGATACTGGAGCTTCCCAATCTCTCTTGCTGGACAGT
>M00285:128:000000000-BF978:1:2116:16924:11448_1:N:0:46
CCAAATGTCGTCAAAACAGACCTTTCAAGCAGGAGTAGACAGCCTGAAAAATAACCAGGGAGCAGATACTCTAAGTTGAT
TTTGGCTGTAGCTATTCAAGTTGAGGAACAGCAAGCAATGGATCAGTCACACGGCCAGCTGCAGACCACTGTAGAGAAAC
GCAGGGACAACTAGGCAGGACTGACATGGCTCATTGGGAGTGTTGTTACATACCAACAGGAGTTGTGGGATAGACAGCAG
ATTGAAAGAGGAAAGACGGACAAATGAAGAGAATAAGAGAAAAGAAAAGAGGTTCTGGC
>M00285:128:000000000-BF978:1:2116:5860:11448_1:N:0:46
AAGGCACAGAAGGATATAAACCTAATGCGGGCAAATGGGATTAGTGTAGAAGGGCAAAAAGTTTGGTATTGACGTTGGTG
GGCTGAAAGGCCTGTTTCTGTGCTGTATGACTTTGTGACTGTATAACTCTATAACGAGCAGTAATGATTTGGTAATGTCT
GCCTGGTGTAGATGAGCTAAGCACTTGACATGACTTCAACCAAAATATTGCTCTGGATTTTACTTGCCTTTGGGATCATA
AGAAAGCTTCCATCTCTGGCTCTCCCATAGATCAGTGTGTCTGCAGCTTCCATGGTTGC
>M00285:128:000000000-BF978:1:2116:8015:11448_1:N:0:46
GTTACTTACAAAAACAGTAAAAGGTTAATGCATTAAAGATGTTTGAAATGAAAGACATGAACATGTCTGTCTGCATGATT
CATTGAGATTAGCAAGGCAAGTTGAGAAAATGATTAAAAAGCATAGTGAATCCTGGACATAGAGTTTGTAGCCCGAAGAT
TAATTTTAACCTGAAAGAATTAAAAGTT
>M00285:128:000000000-BF978:1:2116:15797:11449_1:N:0:46
GTCGAATAGATAACCAAAAGGATTATCAAAACAAAACAATGGAAGACTCGGGTTTTTAACATAAGGTTTGCTTGGACATG
AAATGCTTGGAAAATATCCAAAATAAATTTTAAATGTAGGTAGATAAACGTTTTAATGTCTTCAAATCTAGACAGTTAGA
ATTCAGGTTAAATTTACATCTAATTGGTTCATAAAAAAGTAAATTGTTAAATGTATTTAAACAAAAGATAAGAGCAATTC
AAAATGCAATTCATGTAAATACATCTGTTGATCAGCTTAGTATTTTAACCATGAATTTG
>M00285:128:000000000-BF978:1:2116:8482:11450_1:N:0:46
ATAACATTGAAAAACTACAAACATGCTTATTCAACATTACTGCGGGCAACAGCAGATAAGGACACCTCCTTACTACAGAG
AGTGGAAATGATACTGAGTTTATTAAAACAATTATCATCAAGTTAATGACTACAAGATTTTGTCTGTTACCATATTGACA
GCACCATTATGTT
>M00285:128:000000000-BF978:1:2116:11073:11450_1:N:0:46
GGCGCCAACATAACATGCTCATAACTTCCTAACCTGTATGTTTTTGGAATGTGGGAGGAAACCAGAGCACCCAGAGGAAA
CCCACACAGACATGGGGAGAACGTACAAACTCCTTACAGACAGTGGCCGGATTTGAACCCGGGTCGCTGGCGCTGTAAAC
CATTATGCTAACTACTATGCTACCGTGCCTGC
>M00285:128:000000000-BF978:1:2116:28532:11451_1:N:0:46
CAGTGACCACAAGGCTACCAGATTATTGTAAACCCCATATGGTTCAAGGAAATCCAGCTCGATTTTGTTAAAAGTAAATC
ATTGTCTAATTTGTTAAAGGTTTTAAATGAAGAGAGGGTTGATGAGGGAAGTGTGGTTAAAGTTATATATATGGACTTCC
AAAATACATTTGATAAGGTGCCACATCACAGGGTTGTCATCAAGATTGAAGGCATGAAATAAAAAGGGTTGTAGCAGTAC
AGTTAGAAGATTGGCTAAGTAACAGGAAACCTAAAGTTTGGAAAGGTTTCTCAAATGAA
>M00285:128:000000000-BF978:1:2116:21738:11451_1:N:0:46
GTTCGGCAATACTTGGCTAAGCAATGTGTAAAAATTCCCTTCTGGGTGTTTGAGGAAAATAAATATATCTAGAGAGCAGT
GAATGTGGTGCCCACACCCCACCAGAACCAGTTACGCAAGGGTATATGTGTATCAGGAGGGTTTCTACTGAGCCCCTAGC
CAAACTGGGTATTTTTGCCCCTGGCACAGAAGGTATCAGTAATAATAGCTAATCTGTAATGTTTCACTGTTTGAAATGTT
AGCATCATTGACAAAATTAACAAATATCATCCATCCCAAATTGCTGTTGAGAGATGGC
>M00285:128:000000000-BF978:1:2116:3988:11452_1:N:0:46
TTGGGAGTGGAATGGAGAATTAAAGTGACAGGCAATTAGAAGCTTAGAAATGCCCAGGCAGACTGAATGGAGGTGCTCCA
CAAAGCAGTTACCCAATCTGCGTTTACTTTCTTCAATGTAGAGGAGACCACATTGTGATTACTGAATGCAATGCACTTGA
GTGTAAGACATGCAAGTGAATTGCCACTTCATTTGGAAAGACTGTTTGAATCCCTGGATGGTTGGAAGGGATCTGCTAAA
GGAACTTGTGTTGCATCTCCTGCAGTTATATTGGGAAAGTGCTGTGAGAAGCT
>M00285:128:000000000-BF978:1:2116:10279:11452_1:N:0:46
GGCCTTTCGGCCCAACAAGTCCATGTCGACATGGTGCCAACACAGCTAGGCCCAATCTCCTGTGTTTGGTCCATATCCCT
CTAAGCCCCGTCCCTCCATATAACTATCCCATTGCTTCTTAAATGGCACTATTGTACCTGCATCAGCCACTCCCTCATTC
CATGTACTCACCACCCTCTGTGTGGAGAAGTTGCCCCTTGGTTCCCTTTTAAATCTTTCCCCTCTCAATAAGTCTATGCC
CCCTAGATTTAGACTCCTCTGCCCTGGGGAAAAGAATGTTACATCTAACTTATTTATGCC
>M00285:128:000000000-BF978:1:2116:27181:11452_1:N:0:46
ATAATCTGCATTATGATTGGACACTGTGTTTTCTGCAATACATTAGATCTAAATATACAAGGAAATATCCAAAGGTTGGT
GCTAGGGTGGGACTGTGGTACAGCAGGTAGTGGGGTTTGATTCTGACCTCTAGTGCTGTCAATATGAGGTTTGCATGTCT
CTATTTCTCAGGGTTTTCT
>M00285:128:000000000-BF978:1:2116:14733:11455_1:N:0:46
GCAAGATCCTACGTAGATGTAGAGACCAACGTGGTGAATCAATGTATTCTGCTGCGAAACGCTGTTTCAGCCAAATGGAA
ATGCTTGTGAGATATCTGCAATCAAATTTTCTGCGGTAAGCGGTACTGTCAAATATAAGTTACCAATTGACTCAGCACCA
TGAAATACATAGATT
>M00285:128:000000000-BF978:1:2116:13516:11458_1:N:0:46
GATCTACACTCTTTCCCTACACGACGCCCTTCCGATCTAGTCTACACGTTTTCCCTCCTCTGCCCGCTTCCGATCTACTC
TTCCCCTATTGCGTCCACTGCCCGATTAAAAGATACGCATCCCCTTTACCACATCCACCCCGCCGATATATCCAAATCAT
AATGCCTGACCACCGCGCAACGCATATATCAATGTGATCCCTACAGACAGAACGATAGAGTATTCCAATACTGCTCAGAC
GACTACTAACATGAGCTATTACAACATCGCAACAGACTACACAGTACCGAACGGAATGCC
>M00285:128:000000000-BF978:1:2116:5681:11460_1:N:0:46
GCTCTTTCTTAAGTTCCTTCCTCACTATACTATATTCCTCAAGGGCCACGTCCGAGCCTTGCCGCATACACCTTACATAA
GCCGCCTTCTACCTCCTAACCAGACGTTCCACCTCTCTCGTCACCCACGGTTCCTTCACACTGCCGTTCCTCCTGTCTCG
CTGGGGCATATTTATCCCTAACATCCTGTAAAACATCCCTGAACAACGTCCACATCTCCACAGTACACCTCCCCTCAAAA
AGGACTTCCCAATTTACACTCCCAAGTTCTCTCCTTATAGCCTCATAGTCTGTCCTTCCC
>M00285:128:000000000-BF978:1:2116:18765:11460_1:N:0:46
GGTGACAATCCTGAGAGTATGAAGGACACCCACACTTTCTCAGGGTCTTTACACTAAGAGTTTCATTGAAACACTCGGAG
ATAGTCCCCCATTCTATTTGAAAGTAGTTTTCAATTCTTCCACAAGCAAGACCACCATTAGAAAGTTGCGGGCATGCTGT
GTTGGCGCCGGAACCGTGGCGACACTTGCGGGCTGCCCCCAGAACACACCACGCAAAAATGATGCATTTCACTGTGTGTT
TCAATGTACATTTGAGTAATAAAGACATCTTCTCTCTCTATGACTCTGTGAGGGTGAGTC
>M00285:128:000000000-BF978:1:2116:18543:11461_1:N:0:46
CGTCTGTCCGTCCTCGGCTCAGCAGGCGGCGCGGAGCGAGGATAACGCGCCGCGCCATTTCATCCTCGTTCGTGTGTGGA
CACACCTGTGAAGAGCTCTACTCCCCGCTTCTGGAGGTAATGTCTGAGAACCCGGGTGGGGAAAGGATGGGTTAAAGTGG
GAGGGGGTAAAAGTAGGGAGGGGTAAAAGTGGGAAGGGGTGGTAAAGGTGGGAGGGGTAAAAGTGGGGTAGGGAAGGGGG
TAAAAGTGGGGTGGGGGTTAAAAGTGGGTGG
>M00285:128:000000000-BF978:1:2116:7155:11461_1:N:0:46
CGTGGATTGAACAAACTAGTTGCAAGAATGACTTCATTTCTCTCTTCGGTACTGTAGAATGGAGCAACCACTTTAAAAGT
GAATCTTCTTTTCCTTCAGAAAAGGGGAGCTAATCTGATTATCTGGTTTGGTGAACAAACTACTCCAATCCCACGCCAAC
TCAACTTTCCCCAAAAATCCTCTGAGGCGGCCGTGAACTAGTTAGAACAT
>M00285:128:000000000-BF978:1:2116:17183:11462_1:N:0:46
CACATAACATCTTAGCCTAATTAAACATATTGGGGTATTAATATTGAATGAAATCCAGAAAATCTGCCAAAGTCCCGAGT
ATGTTGGATTATCAGAGTTTTACCCTAACTCCTAAATGTTGAGTACCTGCCTCCAGCACCGGCTCAGGCACTGGGCTCCA
GATTTCAACCACTCTCAGAGGCCACCATGAAGTCCTTTGGAAAGCCCCAAGTATGTAAGTGGCTTAAAAAAAGTCAAAAG
TAGAA
>M00285:128:000000000-BF978:1:2116:28368:11466_1:N:0:46
AAACAGCGTATTAAAAGCTAAATCCATTGCTTTGCCACTTTAAACTTAAACAGCATACAGTAACTATTGGAAAACGATTT
TATTGTAAGTATTTCAGGGTGCAGAGTCGTCTGGTAACAGTTATTCGACTGTATCTCTTACGCCTGAAAAATTAGACGAT
GATGAAACAAAGGCTTTCCAATTTGGCTAAAACAGCGTTTTAAAAGTTAAAACCATTGCTTTGCCACTTTCAACTTAAAC
CGC
>M00285:128:000000000-BF978:1:2116:4111:11467_1:N:0:46
GGTAAATCGCCTCTGCACCCTCTCCAACGCCTCCACATCCTTCCTATAATGCGGCGACCAGAACTGAACACAATATTCCA
AGTGCGGCCTAACTAGAGTTTTGTAAAGCAGCATCATCACCTCTCTGCTCTTGAACTCAATCCCTTTATTTATAAAAGCC
AACATCCCATAAGCCTTCTTAACAGCCCTATCCACCTGCGAGGCAACTTTTTACATTCTAATACTCTACATTCCTCCACC
TATCTTAGTGTCATCCGCAAACTTGGCCACAAAACCATTTACTCCATCATCTAAATCGTT
>M00285:128:000000000-BF978:1:2116:21777:11467_1:N:0:46
GATAATTCTAATAGATTGAACCACACACTCTACATATACAATCATATCCGGAGTCCTCTGACATATAGGTTTCTCTGGAG
ATTAAGATTAGATTTAAATGTCCTACCCCAAATACATGATCTGTATCTCCACTCTACCAATCTATAACTTTCATTTCCAG
TGATTTATATA
>M00285:128:000000000-BF978:1:2116:28816:11468_1:N:0:46
CAAGTTTCTTTACAAAACGCATGGAGTATCAACAGGAAAACAGTTTTAGTGTATGTATTTCATGCTGCTGAGTCGTTTGG
TAACAGGTATTTAACTGTAAATCTTAACCCTGAAAAGGTAATCTTGATATATCACCAGATTCCGTACTAGGGTAAAACGG
CGTTCTTTAAGCTAAAACCATTGATTTGCATGTTTCTTCACAAAACCCATGGAGTATCAACAGGAAAACAGTTGTGG
>M00285:128:000000000-BF978:1:2116:23147:11470_1:N:0:46
AGTGAATGATCTCCTCTGAGGAGAGATCAATCACTCTAAAAACAAAAGCAAAAGAATGCAGATGCTGTTAATACTCAGTG
GGTCATACAGCAGCCGTAGAGGGAGAACTAAAATTAACATTTCAGGTTAACAGCTGAGATTTCCAGGGTAGAGAATTCCA
AAGATTCACCACCCTTGAGAGAAGAAAATTCTCATGCTAGTTCGAACTTACCCGTCCCTTATTCGAGACTGAAACACCTG
AACTGAATTGAGTTTTGAACCGAGCCAGAGGAAACATCTAGCCTGTTGAGGCGAAACCTG
>M00285:128:000000000-BF978:1:2116:23806:11473_1:N:0:46
GACACAAGACTTAAATGTTATTCAATGCCCTAAATGGGTACACCTTGAGTATCAATCAACACTTGAATTTTCGTTATTCT
CTATTTTAGGAGCTTCACTTACTTTCGCACTTACCAAATTAAGTAAATATATGACTAACCCTATTATTAAACATACATTA
CGAATATGGTTTCAATTTCGTAAATTCTTTGGATTGACTAAATTTGTTTTGTCAAGTCCTATTCAATCTAATTTTTTTTT
TCAACCATCTAGACTATATACGGCTTTTTCTTTATGGAAAAGGAAGGGAATAG
>M00285:128:000000000-BF978:1:2116:22480:11474_1:N:0:46
GGAGGAGGTGATGAAATTGTTAAGTAATATCAAGACTGATAGGTCTCCGGGGCCTGATGGAATATTCCCCAGGCTGCTTC
GAGAGGCGAGTGAGGAGATTGTTGATCCGCTGGTGAGGATCTTTGAATCCTCGTTGTCCACGGGGATGGTGCCGGAGGAT
TGGCGGGTAGCGGATGTTGTTCCCTTGTTTATGAAGGGCAGTAGAGATAGTCCCGGAAATTACAGACCGGTGAGTCTCAC
GTCTGTGGTAGGTAAGCTGTTGGAGGAGATTTTGAGGACTTGGAGAGTCATGGACTGAGT
>M00285:128:000000000-BF978:1:2116:9555:11475_1:N:0:46
CAAACTCCTCTCGGGCAGTACCAATGGTCAGAGTCAAACCTAAGGCAGGAGCTCTACTAGCTGAGCCACCCTAAAAGTCA
CACACAGAGATAAAATACTTTTTTAAAAATTGCATTTATAGCTGAAAAAAATATTACACAGCTACTGACACAACATGGGT
GAATGCAGC
>M00285:128:000000000-BF978:1:2116:22209:11476_1:N:0:46
GTTCACTGTAATTAGTCCATATCAATGCTCAGTGAAAGATATAGTTTAGAATTATTCATTATCAGTCCAAAAGTAGTCTC
TACCTTTTTTATGTTGCATGGAAGTGCTGAAACTAATAATTTATGCATGATCACAATAAAGATC
>M00285:128:000000000-BF978:1:2116:8437:11476_1:N:0:46
GCCAGGTGGAGGTGAATGTGGGAATTTTTGGGTCATCCACATTAGATTCAGAACAGGCAAATTACAGGTTCTTCTAAATG
GTGAGAAACTCAGTAGACAGTAGAAGCAATGCATACTTTTGTCATCATATCACTAAAAACTGATAGGTTGGTGCAGAAAG
CAAA
>M00285:128:000000000-BF978:1:2116:6050:11477_1:N:0:46
TCATGTTCTTTGATCAGCAGGCTCTTAGGTTCTGATAAAAGGCTAGCCAGTCTTAAAAAAGGCACCTACTCAAAGTCCAT
GAACTAAAATGCATCTGAGATAGAAGGGATTGATAGTCACTGGTGGCATCCTCCAGCAGTTAACTT
>M00285:128:000000000-BF978:1:2116:19963:11477_1:N:0:46
TACACAGCAACACAAAAGAGCTGACATTGAAGCCATACCTGTCCCAGTGGTAACCTCAGCTGGACCTGACCATTTTTCTG
AATTCACACTATCAGTGTTAACTTCCTAAATTGGCAAAGGACATCTGTCTCTTT
>M00285:128:000000000-BF978:1:2116:7703:11477_1:N:0:46
GGGAGGAAAGAGTTAGATTGTGAGGTGTTTGAAGGACAGCACAACTTGGTGGGCCGAAGGGCCTGTTTTGTGCTGTATTG
TTTTATGGTTCTATGGAATGAATAGATGCGGTTCAGGTTCACAGGAGGTAACCAGTGGGAACGAATAGATGCAGTTCAGG
TTCACGGGCAGTAACTAGTGGGAATGAATAGATGTGTCTCACGTTCATGGGCAGTAACTAGTGGGAATGAATAGATGTGT
TTCAGGTTCACGGGCAGTAAATAGTGGGAATGAATAGATGTGGTGCAGGTTGGTGGGC
>M00285:128:000000000-BF978:1:2116:5237:11477_1:N:0:46
TCTGTATAACTTTTAAAATTCTTGTAAGTACTTGCTAGGGTTCTTTTGATTTGTTACCTTTGCAAGTTGCTGCTGTAAAA
CAAAATCCTTGAAATTTTCCTTAACAATGATGGTGTTTAAGCAGGTTATAATTTTAAATGTCACATTCACATTGATGCAA
TAATTATCATAACTTTCTCAAATTTGCAGCCTAATCTTAAAGAATTCTATTGGGCTGGAAACTTTCCACCAGTAGTGTTG
GCAATTTTGCTAAATTTTAAAAGAGA
>M00285:128:000000000-BF978:1:2116:28397:11479_1:N:0:46
NNNNNNNNNNNNNNNNNNNNNNNNNNNNNNNNNNN
>M00285:128:000000000-BF978:1:2116:7899:11479_1:N:0:46
TTGCACGTGTGTCCTCCCAGACCTTGTGGCAACGGTGGAGATGGTCCTGAACTGAGGGCACAGCAATCTCCTCAGTGGAT
GGGGAAGAGAAGGGGTTGGTACCTGAATGAGCATTCAAAGGGGGGATTTTCCAGTAGCAGTGCAGACCAGAGTTGTGGGC
ATACCCCACCCAAGTGAGGTGGGTGCTCCACGTTGATGGGTCATTTGCTGTTATGCAGCGTAGAGCAGTTTTCAAATCTT
GATTTGCCCGCTCCATCTGGCCATTTGTCTGTGGATGGAAACCAGATGATAGGCTTACGG
>M00285:128:000000000-BF978:1:2116:3314:11480_1:N:0:46
AAACATTTTACTTCAAGGTTCAACCTTGAACTGAACTCGCGACTCATAATATCAGTCATCTGAAGTTATAATTTTACTGT
TGTTAAAATAGAGGAGTACAGTGTTTCTTTATTTGTTGCCATTTGAGAATACTGGCAACAGCCTAGCTCTGTTAAACCTT
CAACAAATTGGATCTAAAGCATACTATAATGAAAACATCAAGTGACTGGGAAAGGAAGAGAAAAAATACACTGCTGTGAA
TGCGGAGTATCTTCAGTGAAATAAAAACAAAGCTACAAATAAAAGGAAATTACAGATAT
>M00285:128:000000000-BF978:1:2116:27576:11481_1:N:0:46
TACATGCAGGCCGCAGTCGGTCAAAATTGGCGAAAACAACTCGAGCACCATCACACTGAGCACTGGCTCCCCGCAAGGTT
GTGTGCTCAGCCCGCTCCTGTTCACCTTGTTGACTCACGACTGCGTGGCCAGATCCAGCTCCAACCACATTGCTAAATTC
GCTGATGACAGG
>M00285:128:000000000-BF978:1:2116:13996:11482_1:N:0:46
ACCTTGACCAATTAGATATCTATCTACCTCCTTGAATATCTCCAATTCTGTACTCCAACAAGTACAGTCCAAGTGCCGAC
AGACGCTCATCATACCCCCTCCCAAGTTCTTGACTCCCCTCCTATCCAAGGAGAATAACCCTAGCTTCTCCACCCTACCC
ACATAACTATAGTTCCACTTTTTCAGAATCATTTTGGTAAATCTTTTCTGCACTCTTGCTAAAGCCTTCAGACCTTTCCT
CAATTAAACTTATAGAGTGATACAGCACTGAAATGGGCATTTCAGCTCACTGTTCATGCC
>M00285:128:000000000-BF978:1:2116:28297:11483_1:N:0:46
GCTGGGACCTTTGCTGTTTGTAGTACAAATGAATAATTTGGACGTTGGTGGCATAATCAGTAAGTTCGCAGATGACACGA
AGACTGGTGGCGTTGTGGATAGTATGGAGAGTAGTCTTAGGCTATAGAGCACTGCAAATGAATTGGTGAAATAGGCTGAT
AAATGGAAGATGGAGTTCAATCCAGATAAGTGTGATGTATTTTGAGAGTACTAATGAGTCCAGGACATATACCATGAATG
GTAGGGAAAACTGATGAACAGAGGAACCTTGGAGTACAAGTTCAGAGATCCTTGAAGGTG
>M00285:128:000000000-BF978:1:2116:5718:11483_1:N:0:46
GGGCATACACCATGATTGGTAGTGTTGAGGAACAGAGGGACATTGGAGTACAAGTCCTTGAAGGTGGCAACAGAGGTAGA
TCAGGTGGTTCGGAAGTATATGGGGATACTGGTCTTCATTAGTCAGGGATTTAATACAGAAGTACGGAGGTTATGCTGCA
ACCTTATAAAGCCTTAGCCAGATGTCAACTGGAATACTGTGTGCATTT
>M00285:128:000000000-BF978:1:2116:10837:11484_1:N:0:46
ATTCATTGAATGGAATATCAGCGTATAATCCATATCAGCGTATAATCCATATCAGCGTATAATCCATATCAGCGTGTAAT
CCATATCAGCGTATAATCCATATCAGCGTATAATCCATATCAGCGTATAATTCATATCAGCGTATAATTCATATCAGCGT
GTAATTCATATCAGTGTGTAATTCATATCAGCGTATAATCCATATCAGCATATAATTCATATCAGC
>M00285:128:000000000-BF978:1:2116:15584:11485_1:N:0:46
ACCCTGCTCGCCTTCCCCTTATTCAGTCACTCAGAGACGTCCTGGACCCTGGCACGAAGGAGGCTACACACCATCCTGGA
GTCGCTTTTGAGTCCACAGAATCTCGTGTCTGCCCCGATAACTATTGAGCCTCCAATCACTCTAGTCCTATCTCCCTTCA
CTCTTCCCCGCTGAGCCTCAGAGGCAGCCCGGTGTCACAGCCCTGGCTGCCGCTGCTTTCACCTGAACAGCCAGCCTCTT
CCCCACTCCCCAAACCGTATCCAAAACAGTGCACTTGTTTTCAAGTGAAATGGCCACAGG
>M00285:128:000000000-BF978:1:2116:3816:11489_1:N:0:46
GTCGAGCAGCATCAATAGGGGGTGGGGGGTGGTGGAAGGAATTGTCGACATTTCAGGTTGAAACCCTGCATCAGGACTGA
GAGTGGAAAGGTTAGATGGCCAGTACACAGAGGAGAAGGCGAGCGGTGAGACAGGAGGTGGTGGATGGAGCCAGGGGTGT
AAGAGGACAGGCAGGTTGCATCAGGTAGGGGAGCAAAGCAGATGCAATGAGATCCCACC
>M00285:128:000000000-BF978:1:2116:12116:11490_1:N:0:46
CCTGCATTTTTGGGGAAAGTTGGCAGGTTCATTCTAGAAACCATTTTCTGCAAAACCAACAACACCTTTTAAATATACAC
CGAAATTCTTCTGTGGACCAGGTCCAGTTGAGTATGTGGCAATCTTTTAACCAAAGTTAAATAAGATTGCATGGAAACAG
ACACAGAAATTTGGCATCTATTTAAATGTCTTTCCTTTATCGGTTTTTAATACATTTTTATGAAAATGTATTATGCAATA
CAGTGCTGTGCATATATTATGAGATATGATTTATATTTCTGCCTATGACTCTGATTGTA
>M00285:128:000000000-BF978:1:2116:4490:11492_1:N:0:46
TGGAAGCCTTAAAGTGCATTAAGGTGGTTAAATCCCCAGGGCCTGACCTTGTGCATTCTCAGACCTAGTGGGATGTTAGA
GAAGAAATTGCAGAGGCCCTTGCAGAGATTTTTGCTTCATCTTTGGCCATAGGTGAGGTTCTGGAGGACTGGAGACTGGC
TGATGTGGTACCATTGTTAAAGAGGGGAGCAAAAACAAGCCAGAACACTACAGACAGGTGAGCCTGACATCGGTGGTGGG
TAAATTGCTGGAGGGGATTCTGAGGGACAGGATCTACCAACATTTGGAGAAACGGGCTG
>M00285:128:000000000-BF978:1:2116:15737:11492_1:N:0:46
TCAATATCTTATACACCTCTATCAAGTCCCCTCTCATCCTCCTCCTCTCCAACAAGTAGAGCCCTAGTACCTTAAGCCTC
TCCTCATATTGCGTACCCTCTAATCCAGGCATCATCCTGGTAAATCGCCTCTGTCCCCTCTACAACGCCTCCACGTCCTT
CCTATAATGCTGCGACCAGAACTGAACACAATATTCCAAGTTCGGACTAACTAGAGTTTTGTAAAGCGGCATCATCACCT
CTC
>M00285:128:000000000-BF978:1:2116:23480:11492_1:N:0:46
CTCCCCAGCCCACATCTGATGAGTCTGTAACCCTCCTGGCACTGACCCCTGCATCTAGCAGTCTCAGCCCAGATCCCTCC
ACCTTCAGCCCTTGCCCCAGATGCTCAACTTTCCAATCCTGGCTTTGGTTCCTCCTTGTTCTGATCTCAGCTCTGATTTA
TCTTCCTTCTGATTACATCCCTGACTCCTCCTCATTACATTCCTGTTCCTGACTCACCTGTGATCCAGTCCTAGCTCCAA
CATTCAACATCAGCTCCGAATCCT
>M00285:128:000000000-BF978:1:2116:11929:11492_1:N:0:46
AATCGTTGCTGTTTATTTTGTACTCCTGCATGAAAAGATCAAAACCATTCTCCTGTACTGAAGAAATCTCTCACATGGAT
TCCACTATGCAGGTAATGAAGAGTAAAAATACTTATAGCAATTCTCTTTGCAAATTATTAAATAGGACTTGTTGGTTCAA
CTAGTGAGGCCACTAAGACTCAGATGAAATCTACAACCCACACCTAATAGTAATGAAGTTATCCGAATATAATTGTGAAT
>M00285:128:000000000-BF978:1:2116:9955:11493_1:N:0:46
GACATATCCTGCCAAGTACAATCAGTAAGATCAGGAGATGGCTCCTGACTATGACTTGTATAGGGTTTGCACAGAGTGTG
CTGAGCTGTCGATTTCATGAGAGCATCTGAGAAGTTAGTGATGCATGTGTCGACAGAATCTAGCAGTTCCCATTCGTTCT
AAGGCAGGTTGGTGAGATATAATTAATGTGACTGTGTCTGGTAACAATGTTTCTGTCCAAATATGTTTCACTGACGCTAT
TATCCACTCAATTCGCTAAATATGTCTCACACTCCACACAGATACTTCAATCGTAAATA
>M00285:128:000000000-BF978:1:2116:9839:11493_1:N:0:46
GCGCGCGTCTTTGGCATTCATATATTGCTTGGCATCAAAATCCTTGACCACGCCGGCAATTCGCGCACGATAGTCAGTGG
CATCAAAATGTGTAATTGGCGCGATACCGCTCTCGCCGTTAAGCAGGCTTGCCCACGAGCTGTCGACATCTAATCCCAAA
GGCGTCACTGCGCCCATACCGGTGACCACCACGCGCATCTCATCAGAACGCTCGTAGTGCGGTGGCTTCTGTCTTTTCTC
GCGCTTTGGATTTTGTACCTGTGTGACGGAATTGTTTGTCGCTTGCTCGGTAACTGAGTT
>M00285:128:000000000-BF978:1:2116:23387:11494_1:N:0:46
ATGGCAATGGGAGTTATGAAAAAACAGGTCGAGATGATTAATTATTACATTTCCTTACCATTGTGTATTTATGTACATAA
CCTCTTCATATTAAAGATGAAGAAACATAGAAACATAGAAAAATTACAGCACAATTCAGTCGCTTTGGCCCACAAAGCTG
TGCCAAACATATCCTTACCCTAGAAATTACTAGGCTTACCCATAGCCCTCTTATTTTATTGAGCTCCATGTATCTATCTA
AGTGTCTTGAAAGACCCTATCGTATCTGCCTCCACCACTGTTTCCTGCAGCCCATTCCAC
>M00285:128:000000000-BF978:1:2116:12381:11495_1:N:0:46
ATTTAAGGTCAGACTAAATTGAATTTTTTGAGGAGGGCAAAAGGAGGATGAATGAGAGAAGTGCTTTTGATATCGCCTAT
ATGGATTTTAGTCAAATTGTCACAAGGCAAGCTGATGAAACAACTAAAAGACAATAAGCAAGTTGATTCCAAAATTG
>M00285:128:000000000-BF978:1:2116:10430:11497_1:N:0:46
GACTTTTCCAGGGTTGGGGAGTCCATAACTGGAGGGCACAGATACGTGATATGAGGGGAGAGATTTAAAAGAGACCTGAG
AGATAACATCTTTACACAGAGGGTGGTGAGTGCCTGGAATGAGCTGTCAGAGTAAGTGGTCCAGGCAGGTACAATTGCAA
CATTTAAGAGGCATTTGGATAGATACATGGAGAGGAGGGGCTTGGAGGGTTATAGGCTGAACGCGGGCAACTGAGACTAG
CAGAGAGGATGCTGTGGTCAGCATGGACCAGTTGGGCCGAAGGACCTGTTTCCGTGCTGT
>M00285:128:000000000-BF978:1:2116:26448:11498_1:N:0:46
AACACTTTTAAGAGGCCCACTCCTCTATTGATTTCCATGTCCAAGTTTACCTAAAACATTTGAAAACAACGAACTTCTAG
ATTGTATGCATATTACACAAATGGAAATATAAATGTGTAGGAGATTTCGAAAATCATTGATCCCAAATTACCCTACCCAT
CCGGATGATACAATCCTGTTACCATAGAAATCTCCCACAACTAGCTTGTTAGCTAACGACAGTAACTTTCCTGAACTGGT
AACTAGGAATGAAATAAGACAATTTAAAATTATGCCGGAGAATAGAGCGAACT
>M00285:128:000000000-BF978:1:2116:27311:11498_1:N:0:46
CCCCATTCCCCGTGCACGTCCTCCCTGCAGCTGCCATGTTGTGGCCCAATTCCCGGTTGGTGCAGATTCCCTCTGGAACC
TTCCGCGCTGCCCACAGCTGCCCCCCCCCCCCCCCGCGCGACCCCGGGGGGGGGGGGGGCGTAAGGGGAGGGAAGAGCCC
CCGCCTCAACCCCCGTCACCCCCCGAACACCCTGTTGCCCTTCTCCTCTTAAAAAAAAAAACAAAATCATATAAGCAAAC
AGCAAGTGGTGAGTATAGTAAACACATGCACAAGCCCAACGACATCAATGAGACAATTC
>M00285:128:000000000-BF978:1:2116:23694:11499_1:N:0:46
GATCTACACTCTTTCCCTACACGACGCTCTTCCGACCGGGAATACACGCATGCCGTACACGACGCGAGACAGAAAAAGAA
TACAAGCACGGCGTGCACGGCAAGAGAGAGAAAAAGATCACAAAAAAGACGGGGTCGAGAACGAGAGGGAAAAGGGGACA
CGAAGGGAAGAAGTACGAGAGAGTGACCCGAGAGGGCGGGGGAGGGACGGGAGCGAGACAGAGGAGAGTGTGAGCACGGA
GGACAGGGGGAGTGTGTCGACTAGAGGTGAAGAAAAGAGTGTAGCCGCTGTACACTCTTT
>M00285:128:000000000-BF978:1:2116:21848:11501_1:N:0:46
ACCCCAGCCTCCTTTTCTCCAAGGACAACAAGCCGAGCCTCTCCAGTAATGTCTTCTCGCAACTGAAGCACTCCATCACA
GGCAACATCACGGTGAATCTCTTCTGCACTCTTCCCAGTGCAGTCACATCCTTCCTATAATGTGGCAACCAAAACTGTAC
GCAGTGCTCCAACTGCGGCCTCACCAATGTTTTCTTAAGTTGTACCATAACCTCCACT
>M00285:128:000000000-BF978:1:2116:7373:11505_1:N:0:46
AGAAAGCAGAGGGAGTGCCCTAGGATTAGAGGGCTGTGACTAGTGGTGTCCTACAGTGATCGGTTCTGGGTCTTCTACTT
TTTGTTATATCTATAGGTGACTTAGATGAGGAGGTGGAAGGCTGGGTTAGTAAGTTTCCTGCTGACACTAAGATCGGCGG
TGTTGTGGATCGTGCAGAGGGCTGTCGGTGC
>M00285:128:000000000-BF978:1:2116:13206:11505_1:N:0:46
CCAGAGTCGTATTACTATATGCCATTCCTGGGAGCTCAATATCTAATCAAATTTTAAATTCATCATTTGATGACAAGATC
ATGTATTTTTTAATATATGCTCAGTGTGAACATGCTGTTGT
>M00285:128:000000000-BF978:1:2116:7037:11506_1:N:0:46
AACCTAGTGCGTGTGCAACATTAAGTGAAATAGAATACATTGCAACATAAGTAGTCGTCCACTTCAGTTGAAAATAAATA
AGCACTCAGTGTGTTCTAAATGATGAGACACTGGTGATATTCAAAGGGACCAGGGAATCCTGATACATAAGTCATTCAAA
GCCAATTACCTTCAAAGTAAAGCAGGCAAATATGGAGGCCAGTAGTATGTTGATTTTTCTTGCTGGAGCATGTGTACAAG
TCTAAGGATGTCTTGCCACATGTATATTGAGCCTTGGTAAGAACAC
>M00285:128:000000000-BF978:1:2116:2518:11507_1:N:0:46
GGTTGTTGCTCTGCTTTGCATTAACTTCAACAATTATCACACTCTTGCTTTCATCCTCTCCTATATGTGCAGACTCCAGA
CCCTATTTCTGTGGCTGGGTGCCATCTCACCTCTGCTTCCAGATTTCCAAGACTGGCCCTTGTCCCTACCAGATCGAAGA
GCACACGTCTGAACTCCAGTCACTCCGCGAAATCTCGTATGCCGTCTTCTGCTTGAAAAAAAAAAAAAAACGCATATCAA
ACTACAACCACACAACGAATACTCAGTCACTAGCTACAGAATTCAATCTCTAGACTAAT
>M00285:128:000000000-BF978:1:2116:28143:11508_1:N:0:46
TCCTCCACTGACAGGGTGAGGCCAAACACAGGCGAGAGAGGCAGCACCTCGTATTCCACCTGGGTAGTCTACAACCCGAC
GGCATGGACATTGAGTTCTCTACTTTCAGGCAACCTGCTCCCCCTCTGTCCCTTTCTCCTGGTCCACCCAGGTCCTCCTC
TGCCCACCCATTCTGCAGACCCCAATCCCCCCAGGTCCTTCCCCTATCCCCCGATACCACCAACTCCATCTGC
>M00285:128:000000000-BF978:1:2116:8769:11510_1:N:0:46
ATACACCTTACGTAAGCTGCCTTCTTCCTCCTAACCAGACGTTCCACTTCTCGTCACCCACAGCTCCTTCACCCTGCCAT
TCCTCCTCTGACTCGCCAGGACATATTTATACCTAACATCCTATAAAAGTTCCCTGAACATAATTCACATCTCCACAGCA
CATTTCGCCTCAAAAAAGACTTCAAGTTCTCTCCTTATAGCCTCAGTCTGCCCTTCCCCAATTAAACATCTTCCTGTCCT
CTCTGCACC
>M00285:128:000000000-BF978:1:2116:21617:11511_1:N:0:46
GCTGAGTGACTGCGGGTCACCAGCGGGAAGGGGTCGGGGTCGGGCTGGGTGACTGCGGGTCACCAGCGGGGAGGGGTCGG
GGTTGGGCTGAGTGACTGCGGGTCACCAGCGGGAAGGGGTCGGGGCACGGGGACAGGCTGGCTGACTGCGGGTCACCAGA
GGGAAGTGGTCGGGGTCGGGCTGGGTGACTGCGGGTCACCATCGGGAAGGGGTC
>M00285:128:000000000-BF978:1:2116:26321:11511_1:N:0:46
CCTCTAATTCATTCAGCACGGCCTCCTTTGCAACTGCTGCCAGCTCCAGAGAGATCCCACCACCAGAGTCTCCTCCCTCC
CCTTTGAAGGTATCATCCTCTTCCCCATTCCTCTTCCTTCCCCACCAAACACTCCTCATCTACTGGTACCTCCCCGTGCA
ACCACAGGAGATGCGACATTTGTCATTTCATCTTTTCCCCCTCCCACCAGTCCTGATTAAGGGTCCCAGCCTGCAGCAAT
AAACGTTTCTCTTTCGCAGATGCTGCCTAACCGGCTGAGATTCCTCAGGATTTTG
>M00285:128:000000000-BF978:1:2116:15943:11512_1:N:0:46
AGGTGATGGAGGACACAATATGCATTTGGAAGCCGAGAGAATCCCTTTCCAGGCCTTCTTAAATACCAGCCACAGTGCAA
CCATGTGGTAAAAGAAGAGGTCCTAAACCTTCTTGTGATACACGCTCCTGAATCAGCTCTGAGCCACATTGTGCTTGTCT
AAATTCTTAATCTGCTATAT
>M00285:128:000000000-BF978:1:2116:14921:11512_1:N:0:46
GAATAATAATTAGCAAATGATGAGAAAAAGAGTAAACAGGACGGTTATCGGAATAAGTGTGGCTGGTGGTTCATTCGTGA
AATTTGTCCTTTTCCTGGAACTGTGAAGATGTGAGGTTTATGGAGACTTCGGTAATTGTGCATGCACCAGCTTTGTGGTG
CCACAGGACAACTCAAGGTGACTTTGGATCCTTTAACAGTTCAGTTGAATCACGGATTGAATATGTGAAAGGGCTGAACA
CCATTTCACAGCAAGTGACATTGCAGTCCATTTTACTGGTGTCTGTATTCAAGC
>M00285:128:000000000-BF978:1:2116:12721:11513_1:N:0:46
TCCCGGGATGCTCAGATAGAAAATGAAATCCGTTCCTAGTGTTAAATCAATTGTCCCAGTGATTTTAGACCCGCCGTACT
TCTTCACAATGCTAATCCCCAGTGACCTTAGAAAAACGCAGACAATTCAATGCTCACTATTATAAGAAGGACTAAACCAC
CTGACAACTTCTCCCAATCCAACCCTGTTCTTCGCTCGGTTCTTCTCTTCAGATTGAGCTGAGATGTGTTAACCTGCGAG
GCGGTGGAGCTGGCAACAGTGAAGGGTCTTTACTTAATTAAGAGGGGCCGAACTGTTTC
>M00285:128:000000000-BF978:1:2116:19523:11513_1:N:0:46
CTTGCGGGAAGAAGCTATTGCACAACCTCGTTGTTCTCGCCATGATGCATTTGAGCCTCTTTCCAGACGGCAAGAGTGTG
AGGAGATGATAGGATGGGTGAGAAGGATCCGACGTTATATTTTTGGCCTTCCTAACACAATGGTCCTTGTATATGTCTGC
GATGGAGGGTTAGGGTTAAGGCATAGTTATCAAAACATACAAGGGACCTTAATCAG
>M00285:128:000000000-BF978:1:2116:20584:11514_1:N:0:46
ATCTGCATCTTTGATGTAGACAGGTGTGTATACACTAAGCCTTTCTTGAAGTCCATGACCAGCCCTTTCATTTTGTTGAC
TGAGGGAAAGCTTGTCATGACACCATGTTACTAAGCTCACTATCTTGTTCCTGTACTCGTATGCACAGTTATTTGAGATG
CCCCCTACAATGGTGGTGTCATCTGCAAAATTGTAGATTGAGTTAGAGCAGAATCTTGCCATGTAGTCATGAGTATATAG
GGAGGGGAGTAGAGGGTTGAGGATGCAGTGTTGTAGAGCACCATTGCCAAAAAAATCACG
>M00285:128:000000000-BF978:1:2116:7010:11514_1:N:0:46
CTCCTGGCAATGGAGGAGGCTGAGGACTGACATATCAGTGATGGAGTGTGAAGGGGGTTTGAAGTGACTGGCAACAGGGA
GATGTAGATCATGGTTAAGGACAGAGTGCAGGTGTTCTACGAAACGGTCACCTAGTCTGAGTTTGGTCTTGCCAATGTAG
AAGCTGCCACACTTGGAGCACCAAATGCAGTCTAT
>M00285:128:000000000-BF978:1:2116:19567:11515_1:N:0:46
CTTCACTGCACCCTTTCCAGCTTAACGCATCCTCCCTATAGCTGGGTGACCAGAACCGCACACAGTACTCCAAATGTGGT
CTCACCAATGTCTTGTACAAGTTGCAACTTTACACCCCAACTCGTGTATATCAGAATCAATCTTATTGTCACAACTATAT
ACACATTCAGTATGAACTGACTGAAGGCAAGCATGCTAATTGCCCTCTTTGCCACCCTGTCTACCTGTGTCGCCACTACC
TGTACCCCAAGGTCTCTGTTCCACAGTACTCTCTAGGGCCCTGCCATTTACTGGGCTAGT
>M00285:128:000000000-BF978:1:2116:16890:11519_1:N:0:46
NNNNNNNNNNNNNNNNNNNNNNNNNNNNNNNNNNN
>M00285:128:000000000-BF978:1:2116:3488:11519_1:N:0:46
GTTGAAGGAACTCAACGGGTTGGGCGGCATCTATGGAGGGAGATGGACAGATGATATTTTGGGTCGGGACCCTTTATTTG
GACTTTTATTCTAAAATTACACCATCTTCAGTCTTTTAAATTAGCTTTAAAAATATCAGTGTAACTGTAAAAAAAACTGA
TGCTGCTTCATCGTCAAAAGTAGCTGCCTGGAGTTCTCCCTGTCTGCCTTTTATCTGGGCAAAATTTACTTACTGAGCCT
GCAGTCAGGAGATTGAACCTTCAGGGTCCATTTCCTGCTGTGCTTGCTTACAGCCCTGA
>M00285:128:000000000-BF978:1:2116:9725:11520_1:N:0:46
CTTAAAAGACATATCCATCACCAAATCAGTCACCTAGTATTATTTCTACAACCAGATAAGGGCCTAGAATTCCCGTTATA
TAGCACAACATTTCTTTCAGAAGCCATTCGCATATATGAATCTGGAAATTAACATCCACTCGAGAGTCTGAAATAATTTG
CTTGGTCACTAAATGCCTGACATGGTGATGCATGAAGGAGCACAGACGTGTGCTGATGTATCCAATGATGTACAGCACAC
ATCTAGATTTCTCTTATATAATTTTCAGTGAGACATGTATGGCCAAAGAATGTTA
>M00285:128:000000000-BF978:1:2116:23276:11521_1:N:0:46
GATCTACACTCTTTCCCTACACGACGCTCTTCCGATCGGGACTACACGCTTGCCCTACACGACGCGAAACAGAGAAAAAA
TCGATTTCTTGCCCATGCACCGCAACGCGATCGCCCGTCCCGCACAGCAGGAAGGCCAGCCAGCAGGGACGGCCTAAGTC
TTAGACCACAAAACATCGTCGCCCAATTTGCTGACAAACTCTGCATGGGCGGCGGCTTCATCCTGAGATATCCGAGACGG
CAAGGGATTGGGCCGAGCAGACACTTTCCATCCCTGCTCTGACTGGCCCTGAACAGACTG
>M00285:128:000000000-BF978:1:2116:25030:11521_1:N:0:46
GCCCTCCCACTGCTTTTGAGCATCTAAATGTGATTCTACTCACAATGGCTTTCCTGAGGTCATACCTGGACTTCTTACAT
GATTCTGAGTCCGCAGGTTACCAGTCTCCTGAGTTCATCAAGGGTTTCTGCTAGGGAAGAGCCGGAATGTTTTTGTGGGC
TTATATTTGTCCATACATGTCCTTACGAAATTTGTAACGACTGTGGCATA
>M00285:128:000000000-BF978:1:2116:7967:11523_1:N:0:46
TCTGTTCCCAGGTGGTGTTGTGACTCGTCCTCACGTCTACCTCCTCCCCCCTTCATCGGATGAGGTAGAGACAGATCAGA
CGGTGACCTTAATGTGCCTGGTCACCAAGTTCTCTCCTGCAGAGATCTACGTGGCCTGGATAGCCAATGACACCCTTCTG
AAGACAGGGTTCGTGAACCAGCCGGTGACCGAGGACACCAGAAATG
>M00285:128:000000000-BF978:1:2116:5025:11524_1:N:0:46
GGGGCTACGCAGCGCATGCGCTTCTCAGATTGACGTCACATAGCGAAGCCCAGCCGATCACAGTGATCAGAGTCTGAGCG
AAGGGTCCGGCGCTGTGGGAGGGACAGGGCGGCTTTAAACTCGGGACCCGTCCGCTGCAACATCGCCACTTGGGATCGTT
CGCTGCAAAGTTT
>M00285:128:000000000-BF978:1:2116:10106:11527_1:N:0:46
ATTCAAGGACTTGTTTAGATGATTCTTCCACAATCTAATCAGGCAGAATATTCCAGGCTCCAACCACTGTATGAGGAAAA
AAAAATTCCCATCATATACCCTTTGAACCTCCTAGTTCTCACTTTATACTTATGTCTTCTTGTTTTGTACACCTCCATCC
CACGTAGGTTATCAGAAGATATAGACATGCAAAGTAATGGACTCCACTGCATTTCCAGCTATTGGGACTTCAAATATCTA
GTGCAGAGCATACTTATAAAACAGACATATTATAACATAATGAGGTTATTCTGCCCATC
>M00285:128:000000000-BF978:1:2116:11537:11527_1:N:0:46
CTGCTAGTTCTGTCCATTCCTCAATCATATTTTTATAATTGTAATAATATCACAGTCCCATGTGGTGATCCATGCCTTGA
GTTCATCTGCGTTGCCTGTTGGGCTTCATGCATTAAAATAAATGCAGTTTAGCCGATCAAAGTCCCACGATCTGTCTTGC
CCCTGCCAGTCCCGTCCACTGAACTTGCTTTAATTTTAAAACATCTCCACGCTGAGATGTGAGTGTTCTAGCAATTTTCT
TCTTAGATTTTAATTCCACACTGACAAGCAATCCCTCAAGTACTGCCTGTTGAATTTATG
>M00285:128:000000000-BF978:1:2116:10961:11528_1:N:0:46
ACCACAAAAACACCTCAACCATCGCCCTGTCTCCTGTTGCCAAGGCAATTTTGCATCTGATCTACCCTGAATCCCATGGG
CCCGGACATTGTGAGTCAATCTCCCACATGGGGTGGTGTCAAAGGCTTTACTGGAGACCATGTAACCCACACCTACTGCC
CCGCCCTCATCAATACACTTTGTCTTCTTGATAAAGAGACAGGATTGGCCCTTGACAAATCCCTGCCGGCCATCTCTGCC
GATTTCC
>M00285:128:000000000-BF978:1:2116:26765:11528_1:N:0:46
CACTTGGGGAGAATATGAACCATTGATTTGTTGAGAATTCTTTACAACCATCTGAAGCCATTTATCATTTTAGCCAAAAG
AAGAATCTTGCTCAGTGGCACAATAAAGTGTCAGGCAAGATCATATAGTCAAGCCTCAGGACTGCCTGAATTGGCTGAAT
GGTTGAAAGATGTTGTTGGTGTTGTTATTGTAAGGATGAGGAAAGTACTGAGTTGGATGCC
>M00285:128:000000000-BF978:1:2116:19844:11529_1:N:0:46
GCAGCTATTCCTCGAGCACCTCCCAGATGATATGCACCCCCTCCTCGCCGGCGGAGATTTGAGTGACCCGTGCGCCCTCG
CGGCCACAGTAGATGTTATTTGGTGCAGTTGGCGGCAAGGAGTGGCCCCTGCCTGCATAGCTGCAGCCTCGCAGCCTCTG
GCTACGGTTC
>M00285:128:000000000-BF978:1:2116:29384:11529_1:N:0:46
TAAGAAAGTAAAGATGGTGGTGTGCGTTGCATTGTTTATGAGTAAATAAAATTTATGGTGGATTAAAGTAAAACCTTCCT
GATATCTTTCAGCCTATGGTATATTTGCCATTATAAAGTAGGCTGTTGTTAACAAGGAACGATATTAGCTTGTAACTCAA
CATTAATTAAGTATCACCTTCATGTTTATTCCTTCCCCTCTCCCTCCAGATAAGTGTATTCATTTCAATTATCTTTTTGA
TTATAATTTTTTTAGTTACTGGTGACGTGTGCGTGTTTGACGTCGCCATGGTTCATTT
>M00285:128:000000000-BF978:1:2116:4796:11530_1:N:0:46
ATGAACCGGGAGAGGTGACTGATCTTTCGGTGGGGGAGCATTTGGGGGACAGTGACCACTGCTCCATGACCTTTGGCATT
GTCATGAACAGGGAGAGGAGCAAAGCGGACGGGAGGTTATTTAACTGGGGAAGATCGGAAGAGCAACGTCTGAACTCCAG
TCACTCCGCGAAATCTCGTATGCCGTCTTCTGCTTGAAAAAAAAAAAATTTATATCTCTACAAGCTATCCCAGCAACAAC
AAACAACGCAACTAAAGTTTATCTTCTATTTTTTTTTCTCATATATATATTCAGATCTG
>M00285:128:000000000-BF978:1:2116:6006:11532_1:N:0:46
AGTAGCAAACAGTATGACATTGTAGCAGAGGGGATGCCAAATCATATGGGCTGCTTCTTCCTGACTGGTCCAAAACTTTG
CTTTCAGTTGCAGTCACGCTCATTCTAGCGAGCAAATTGATCCTCTAATTGAATTTACTCTACTTCCTGCCCAGCTGCCA
GTCAGT
>M00285:128:000000000-BF978:1:2116:16725:11535_1:N:0:46
AAGGATGAGCTTGGAAAATTAATTATGAGTAATAGAGATGCCAAGTAATTATTCTGCATTGGTCTTCACAAAAGATGCTA
AACTCATCCTCATAATAATCGATTGTCAAGGGGCTACAGAGAGGGAGGAACTTTAAACAATGTCTGTCACTAGAGAAAAA
CTGGTAGGCAATTTAATGAGCCAAAATGCCAACAAGTCCCCTGGACCCGATAACCTGCATCTTAGAGTTTT
>M00285:128:000000000-BF978:1:2116:26788:11537_1:N:0:46
TCAAAGGCATTAGCAAGTTGCTGCAGGACATTTTGTAACTGTTCACATTGTAGCTATAGTGCACCACTGACAGAGGGAGT
AACTGTATGTGTGGTGCTACTCATCAAACAGGCAAGCTACTTCATCCTGAATGGTGCCAAGCATTTTGACTGCTGTTGGA
GCTGCACTCCCCTAGGTAAGTAGAATTACGTATCTAACATGTGGGGGGGGGGAGGGGGGAGTCTAAAGATGAGGAAATCA
CCCAGCCTTTGATCTTTTGGTAACTGCTAC
>M00285:128:000000000-BF978:1:2116:3080:11540_1:N:0:46
GAATGAATGGCAACTGCTTTGCCCAAGACAGCAAGAAATTGCAGAGTTGTGAACACAGCACAGTCTCAGGTAAACTAACC
TCCCCTCTACACTTTCTGCTGTCTCAGAAAAGCAGCCACCATAGTCAAGGACCCATCCCACACAGTCATTCTCTCTTCTC
CCACC
>M00285:128:000000000-BF978:1:2116:4587:11540_1:N:0:46
AATTAAATACGCAGGTTAAATTAGAAACAGCTGATAAATAAATAGATAGTTATTAAAGTGAATGGGCTGGTGGTGGGCAT
TTAAAGTGCTGGTACATTTCTGTGCACCTAGCATCTCTTATATGGGATGGCTTCCTTCCCTGCAGTGTTTCTTTTGGAGG
CTAAGTTATGCTGGGAATGACCATTCTTGAGCACTTATGCTCCAACTGTTTAATAACACAGCCCATCCTTGCTCCTCCGT
CACCTGCCTATCACCACCCACTCCCCTCACCTGGATCAACCTACTTCCTGCCATCACTCC
>M00285:128:000000000-BF978:1:2116:22366:11540_1:N:0:46
CCCTAACCCTAACCCTAACCCTAACCCTAACCCTAACCCTAACCCT
>M00285:128:000000000-BF978:1:2116:17790:11541_1:N:0:46
AGCCTTTTCAGCTAATTCCACAGGTTCACCAGCCACAGAGTGAAGAAGCTTCTTCTCACCTCAGTCCTAAATGTTTTACT
CCATATCCTGTGGATGTGTCCCTTCATTCAAGTGGTCCCAGGCCAAAGGAAACATCCTCCTGTGTTTTGCTCTTTCAGTA
TTTTGTATATTTCCAGCAGTTCCCCCCTCTTTCCTCAATACTCTAGTGAATACAAACCTTGTTAGCCTAATCTCTCCATA
TCTAGTACTTCTGCCTTCCCAGGAATCAGTGTGGTGAACATTCACTGTATTCCCTTTAC
>M00285:128:000000000-BF978:1:2116:10112:11544_1:N:0:46
CAAGTAATTAAATGCCTTTAAAAGTTTGAAAAGGAACCTAATATCAGGTATGGTTTTCTAAGTACCCATCTGGTTAATTC
ATGTTCTTTAAAGCAAGGAATCAGCATTCTTCTCCATCCTTGTTTACACATGAATCCTGACTCACAAATGTGGTTGATTC
TAATTGACCTCTGAAATGCTTCTATATTCAGGGGGACTGTTAGGGAGGGACAATGAAATGGTCTGCCAGAGACATCCATA
TCCCATGAACAAGTAGAATACTTGGTAAAAGGAAAACTTTTTTCCCCCCCTTTTCATGC
>M00285:128:000000000-BF978:1:2116:14923:11546_1:N:0:46
GATCTACACTCTTTCCCTACACGACGCCCTTCCGACCTCGACTACACGTTTGCCGTCCTCGGCTCGATTCAGAACAAGAA
CGGAAGAGCGTCGTGTAGGGCAAGAGTGTAAAAGGAGGAGAAAGCAACGTCTGGGAGGGGGTGGGAAGCGTACGAGCTGG
AAGTGAGTAGGTAGTAGAGGGGGCGGAAGAAGCGTGGGTGAGGCGCAGTGAATACGAACCAGCGAACATGGCTGATGCTA
GATGCCAGATATATGACAATCGTGGCTATCAAAACAAGAATATAGACAATCGAGAATCA
>M00285:128:000000000-BF978:1:2116:22041:11546_1:N:0:46
CGCCAGTTATTACTCTGGAATCAGAAAGTAACTGTACACTTGTGCAATACAGTTTATGATTTCGCCTCCTCTGCAATGTG
TGGCAGAACACTTCCCATGGTAACCACACTGAAAAATTACTCTTCTGAACCCAATTCTGAACGACAAGCACCGGGAGAAT
AACCTGGGTTAAGATGGGACTCGTGGTTTTCTTTGAAAAGTGAAAGGTTCCCGGCG
>M00285:128:000000000-BF978:1:2116:29068:11547_1:N:0:46
GACTGATGAGATAGTGGGGCTCTGCTCAAGAAAGAGGAGGAAGCACACATTGGGTTTAGGAGGTCAGGGATGAATGAATC
CCTTTATAACTATAAAAACATTGGTATATTCTTGAGGGAATTCAAGAGGG
>M00285:128:000000000-BF978:1:2116:15207:11548_1:N:0:46
TGGAGTGCGGACGGATGGGCGCCGCCTCTAAACCTGTTTAGCACACCGTATGTTCGTGGGGAACCCGGTGCTAAAATATT
CGCAGACGACATAATTCGGGCTCAGGGTTTCGTAAGTAGCAGAGCAGCTACCTCGCTGCGATCTACTGAAAGTCATCCCT
CGAGCCAAACTTTTGTCGCTCTTGGGGGAGAGCCGCGTCGCGCACTCCTCACCCGGTCTCGCTCGCCTGGCTTGCCCGAC
GCACCGCCCCCCGCCCGGGAGGGGGGTTGGTGGTGGCAGGC
>M00285:128:000000000-BF978:1:2116:8230:11549_1:N:0:46
AAAGCAGTAACTCAATAAAAGCAGTTGCAGTTGATGTATTCAATGGTGATAGGTCGATTGGAAACCGTTATTTGAATGTA
CCACTTCACAATGGAAAGTTAATTACTGTGAGATTAAAAGTTTTCTTCTTTTGTAAAACAGGGTTTTGAAAACGGAATAG
GTTTATTTGCTAGTTTATTCTCCAACACTAAGTAGAAGCTGGATGCAAATACAAGCAATGGTATTTCATGAATTTCATTG
TGCTGAGTCGATTGGAAACAGTTATCTGACTCGAGCACCTCACCCTGAAACGGTAATTGC
>M00285:128:000000000-BF978:1:2116:23739:11549_1:N:0:46
GAACAGACAGCCAGTGAGATCGGCACTCCACACCTGGCCCAGGTGCTTGTGACCATGCAGGAGCTACAGGTTGTGGTTCT
GGACAGAGACGTGCTCTGGTACAATTCAGGCTGCAGAATCTGCAACACCATGATGATAGAAAACACTTCAGCTAGAGTTT
ACAGAATGCCCGCATTTAACTAGAG
>M00285:128:000000000-BF978:1:2116:24430:11550_1:N:0:46
TATTTTCTCAACTTTAATGCGTCCTTTGCTCATGACAACTCACTGAACCTCTGGTCTTACATTTCGTTTCCTGCGATGGA
GCAATCTATGTCTGTATAATTTTCATGTTTGCAGTTCTCAGATTTTCATTGAATATTCAAGTTGATGACGATTATAAATC
TTTAATTTTGAAACTGTTTTTCTTTTTATCACATAACAGCATGTGCTATTGCTCA
>M00285:128:000000000-BF978:1:2116:22885:11550_1:N:0:46
AGTATGAATTGGTGTGCTTCTTTTGTTGCTGCTTTCGTAACAGTTGTCAAATTCTAAACTCCAGAAATTAATCCTTTTTT
AAAATGCTCTGATACTAGATTCCCCACAGAATCTGGTGGCAGACTTGTATCTTGCTAAGATATTCTGGCATTATGCACAG
AATTGACTTAAGGATCCTGTATCCGTTTAGAACCAGTGAGGGATCTGCAACCTGGATTGACAGGGTTATAGGACTTCAGT
AAAGAAAGATAAGAAGTAAGTTCTGTTCTGTTTAATAAATTATGATATCATCAAAGTTTT
>M00285:128:000000000-BF978:1:2116:9418:11551_1:N:0:46
GCCGGCTGCAATGCAATGCAAACTCCTCCCGTTCTTCTCATCTCCACAGAATGCAGGACCAGTCGACTCAGTCAAATAGC
TGCAGAAGCTAGAAATCTGAAACAAAACCAGAAAATGCTGGAAACACTCGGCAGGTCAGGCAGCATCTGTGGAGAGGGAA
ACAGACTTTGTTTCAGGTGGAACATCCTTTGAAATGGAAAAGAGGGAAAAAAGTTAGTGAGGTTGCAGAGAAGGTGGGCT
GTTGGATGGATGGGACAAAGGGAATATCTCTGACAAGGAGTGATAACAAGGGTTCATGTC
>M00285:128:000000000-BF978:1:2116:5617:11551_1:N:0:46
ACCTCGTCTCACCTTAAATGCTATTTTTTATTGGACATTTCGACCCTTGGAAAAAGCTCTCTATCTATAGTCCTCATAAA
CTGATAAACTTCTCCCCTTAGATTAGTCGGCTCCAGAGAAAACAACTGAAGTTTGTACAACATCGCCTCATAATACATGC
CTTCTAATCCAGGCATCATCCTGGTAAACTTCTTCAGGGCCCTTTCCAAA
>M00285:128:000000000-BF978:1:2116:24387:11551_1:N:0:46
AGTTGGAAGCAGTGTCAACAGGAAAGATACTGGAGGGGGAAAACTGTAGGAAAGAGAAGTTGATCATTGGAGAACTCTTT
TACAGAGCTAGTACAGGCACAATGGGATGAAAGACCTCCTGTGGGATTTTCCATTGTCTTTAAAATCAAAAATGAAATGA
GTATTAATCCAAGTATTATCAAATATTAATTGTATATGAAGTC
>M00285:128:000000000-BF978:1:2116:21185:11554_1:N:0:46
ATACAGCAATACAATCACGTGCTAGGGCTTTACTCATAGGAGAGGAGGAGGATGAGAGGAGATAGAGGTGTATAAAATAT
TGAGAGGAATAGATAGAGTAGACAGCCTGCGCCTCTTTCCCAGGGCAACAATGCTCAATACAAGAGGGCATGGCTTTAAG
GTTATGGGTGGGAGATGTCAGAGGGAGGTTTTTCAACCAGAGCGCTGCCTGGTGTTGTGGTGGAGGCAGATACATTGGAT
GGATTCAAGAGATTGTTGGACAGGCATATGGAGGAAGATCGGACACACGTCTGAACTCC
>M00285:128:000000000-BF978:1:2116:10095:11555_1:N:0:46
CACGCACCTTTGCTCACATTTACATACGGTCATGAGCACATGCACATTTACTCAAGGGGTCAAGTACACACACACACACA
GTGCACACAGATACATGTCTACAGTCTCACTCCAGATGTACAAACATTTTGCAACAGCCTCAGCAGAATCAAACATTCCA
AGGCTCTTCATGGGAACATTAAAAATTAAAACTT
>M00285:128:000000000-BF978:1:2116:11265:11556_1:N:0:46
TGGTCATGAAACTCTGGCACAGAGAATAACTAATAGTGGAGACTATGCAAAAACAGGATAATTCTGGGGTCAAATTTAAT
AATAGGGAGGCGTAACTAGCAAAATAGTGATCTTCCTAAGTGGCTTAATTCTCATAAACTGAAACCTGCATTATTATGTA
CCAAGAGAGCAACGTCATGCCCAGGTTTAGCAGTT
>M00285:128:000000000-BF978:1:2116:6486:11557_1:N:0:46
TTCTCTGAGTCATTAACCTATCCATTCCTCACTCAGAAACTTTCATTTCAAATTTTTTTCTGTTTCAAAACCTTATGGTA
AAAATCATTATAAATTGCTATTTCATACTTGGTGATAAACCAGACAAATGCTTAAGATGTTCAAAGTCATTCCTCTGTTT
GCTGTTTTAACTAAGACATTAATCTCTTTAAAATAACAGGTGACAGATTATTTCAGTGATATTCTTGATTTGAAAAGTTG
TTAATTTTCTTTCAGAATTACTATCATTCATTGTTATCACACAAAATTAACTGACCTAC
>M00285:128:000000000-BF978:1:2116:14598:11558_1:N:0:46
TGGCAGGGATTTGGACTTAGAATAGGTCTTTTTTTTCTCTTATCCTCTTTTTCCCCACCCTCCCTTCCCTTTGGAGCAGA
CTCGATGGGCCGACTGGCCTGTTTCTGCTCCATTATTTTGTGATCTTGTGAAAGAATATTAGGACCAATGCTTTATGAAT
AATGCACTTAAACTCAGTGCTGTAGAATATAACAATGTTGCAAATAGCCAAAAGACCATCATTGAGAGATGCAACATGGA
AAAAGGTCCTTCGGCCCATTGAGTCCAACCATCAACCACCATT
>M00285:128:000000000-BF978:1:2116:25484:11559_1:N:0:46
AATTAAGACTGAAATCAGGAGAACTACCTTATGTAAGTTGTTGAAATCTGGAATGTACTGTCTGCAGGAAGGATGGAGGC
AAGTTCCATTGTGGTAAATGCCTAATACAGATAGACCAGAAAGTCAAGGTTACAATCAATCAGCCATGATCTAACCTTGA
CTTCACCAGTTCTCCTGCTGCATAGGACAATAATAAACCAATAACAATACCAATATTCCCCATCATGATGTCTGATACTA
CCATAGTGCAAGCTGGGTAGATCTGGACTGAATTATCACTCAGAACTAGGCATCCATGA
>M00285:128:000000000-BF978:1:2116:3171:11560_1:N:0:46
GGGATGTGGGAGGAAACCAGAGCTCCTGGAGGAAGCCCACACAGTCACAGGGAGAAAGCAGGCAGCATCCCAGGTCAGGA
TTGAACTTGGATCTCTGGTACTGCAAGGCAGCAGTTCTACTTGCTGCACCACTGTGCCACTAACAGTTACTTCATGTTTC
CTGGCCGATATTCATCCTTCATCTAAC
>M00285:128:000000000-BF978:1:2116:21702:11560_1:N:0:46
CTGGTTTCCTCCCAATATGGACAACTGAGTTATTGATAGCGCTGTTTCCAGGAGGTGAAATAAGTGGATTCAATACCATT
TGCTTTCAGTTAATTTACCAAGGTGAATAATTATCACTAAATTTCCAACCACCTTAGCAACTCTGTAC
>M00285:128:000000000-BF978:1:2116:19298:11561_1:N:0:46
TTATTATTTAAATTAACACAATAACATCCAGAGACTTGATTGCAGGTTGCTCAAACGTAACAGAGTGTGCTACAGCTGAC
TAGCAATGTGCTCTCTAACATTTAGAGTTGAGGTACTGATTCAAAGGATGCCTTAGCAGGACTATCACCGGCAGCAGTAT
GTTACTGCAAGTGTTGACATGA
>M00285:128:000000000-BF978:1:2116:18283:11563_1:N:0:46
GCTAGCAGTGTTTAGTGCAATCCATGCTTCTTAAAACCAGGCTGCAATCTTTAAAAGAGACAGCTGCAGTTGTTAGTAGG
TGGATTATTGATTTGCTGTTAGTGTTCTACAGATGATGGAAATATGAAACTAAATTGAAAATACCAGGAAAGAAATGGAG
GTAAAGTTCAGGGGTGTTGATTTTTTTAACTTATTTGTTTGTGGTTTGTGAATATCACTGGCAAGCTGAGATTTGTAGTC
TATCCTTGCCTACAAGGCCTAATGGTTTTTTTTTATTAAAGGTCACTCATATTGTTGGTT
>M00285:128:000000000-BF978:1:2116:25049:11565_1:N:0:46
AGTGCAGGTTCTAAAGTACAAACAGGTCTGAACACATTCTCCAGTTGCTACTAAACGTGTATTTGGTGCCCTAGCATTTG
AATTACAGAATGTTGTGGGAGCTCCCAATGGAACTCTCTGCCTCAGTACTTTGTTTGCAAGAGGGAAAAAGAACGTCATT
ATGCAAAATTATGCCCTCTGCAACAAAAGAAATTAATGCA
>M00285:128:000000000-BF978:1:2116:15498:11566_1:N:0:46
CCACATCTACCCTGTCAAGTTCCATTAGAGTTTTGTACATTTCAATGCGATCACTCCTCTTTCTTCTGAACTCAAGTGTG
TATAGGCCCAACAAACTAAATGTCGGAGGAACTCAGCGGGTCAGGCAGCATCTGTGGAGGATAATGGACAGTCGGGAAAT
AG
>M00285:128:000000000-BF978:1:2116:3540:11568_1:N:0:46
CAAATGCTGGCAAATGGGACTTGCTTGGATGGGGCATCTTGGTGGGCATGGTCTAGTTGGGCTGAAGAGTCCATTTCTGT
GCTGTATGACTCTATGATTTCTTGAGTAATATTACTGGGATTAGTCTGTTAGACCCAGGGACTACCTACAGATAATGCAT
AATGTTTACTTTTTACCTCATGTAAAGAAACTATTGGTTCAAAGTGGATATCTTCACTAGATACCACATCAGCACCATCA
TCTTCAGCATCGTCTGGAGTTCGAGTCACCATCGAATTAAAAACTGGAATTCCTGCATTT
>M00285:128:000000000-BF978:1:2116:14318:11570_1:N:0:46
ATTCACCAGACTGGTGTCCCTTTGCTGTTAACTGGACCTGTATTCTTTAGATTTTAAAAGAATTGGAGGTGATCTTGTTG
TAACGTCGATCATTTGCAAAGGCCTCAACGAGGATGTTTTCCGCCCCCCCCCCCCCCCCCCTCACACCACCGACAGAAAA
AATCAAAACCCCGGGGCAAAGACCCACACGAAGGAGGAGACGGACCTCCTCCTAAGATCGGCATTCTCTTCCCTCCCGTC
GTAAGGGTAGTGATTACAGACTCCATTCCAGAGGCCACTTTTTGTATTGTATACTTTAGT
>M00285:128:000000000-BF978:1:2116:23092:11571_1:N:0:46
ACTTAAGGACATTCCAAAGTCCTTTACAACCAATGCAGTATTTTTTAATTGCAAGCATGCTGCCATCCCATAACAGAAGC
TCTTGTGTGCCCTTAAAATCTCCTATTAAGAATTTAGA
>M00285:128:000000000-BF978:1:2116:20091:11571_1:N:0:46
TAGCTAGCTTGCCTTCGAACCTCACTTTTTCTTCCCGAATTATCTTTTTAGTTAAATTCTGCTGCAGAATTTAGTTAAAT
GTCCCAATTTGCTGTCTTCCCACTCAGCTTAGCTCTTCCATACTTCTTCCTTTTTAACACTT
>M00285:128:000000000-BF978:1:2116:27198:11572_1:N:0:46
GCCAATCATATACACGTGAGTCGCAGTTCTTCAGTCCATTACCTCTGCTTGCGCTCTCTTGAGCTGTGGGGTGACCTCCT
CGTGACACTCAGTCTCTCAAGATGACCACAGTGACATCAGCTGAAGCTCCATAAACTGGGAGTTTGGGCTCATCCAGTTC
ATACAGTTGTTGTAGCCATGGTTGTCCAGGCTATGGGAGCATC
>M00285:128:000000000-BF978:1:2116:7071:11573_1:N:0:46
ACATTTTGTCCCTGTGTTCATGTGGGTTTCCTCTGGGTGCTCCAGTTTCCTCCCTCAGTCCAATGATGTTTAGGCTTGTA
TGTTAATTGCTCACTGTAATTTGTCCCTAGTGTGGAGCTAAGTGGTGCAATCTGGGAGGAACTGATGGGATTGTAAGGAG
AACAGGCTGCAGGGAAAATTAGTGAGGTAATACGATTGTTCTGTGTGAGCTAGCAAAGACTCGATCGGCTATAATGTCCT
CCTTCTATGTGGCAATGAAACATTGAATATTATCTGGTCATTATCATTGTGAGATCTTGC
>M00285:128:000000000-BF978:1:2116:3460:11573_1:N:0:46
CTCTATCTATTCCTCTCACGCATGGTACGGTCACGGTAGCGTGGTTAGCACAATGCTTTTCAGTGCCAGTGACCCAGGTT
CAAATCCGGCCACCCTCTGTAAGGAGTTTGTATGTTCTCCCCGTGTCTGTGTGGATCGCCTACAGGTGCTCTGGTTTCCT
CCCACTTTCCAAAGACATACAGGTTAGGAAGTTATGGGCATGCTATGTTGGCGCCGGAAGTGTGGTGACACTTGCGGGCT
GCCCCCCAAAATCACTACGCAAAAGATGTATTTCACTATGTGTTTTGATGTACGTGTGAC
>M00285:128:000000000-BF978:1:2116:16436:11575_1:N:0:46
GACAGGAGAGCAAATGCTGCAACCTGTGCGGGGAAGCAGGCCACCTCTACAAGGCCTGCTCAAAATGATCTTGTACCTAC
GCACAGGCATTAAGAGAGGTGTCAGCACCAACAGCACCCCGAGGAACACCGACACACCCACGACCAGCAAAGTGACCCCA
GAGGAGACTGAGACCAGGGAGGGTGAG
>M00285:128:000000000-BF978:1:2116:17498:11576_1:N:0:46
GGGAATTCTGTGGAATTGGCGAATTTTGTTAAGATTTTTGTCATCTGGCGTTTTTTTGTTGGAATTTGAATTTTTTTAGT
TATTTAACTTGCCGTCTCTTTGTTAGAATTGGAATTCTTGAGTTTTTGTCGTAAATGGAATATCCTCTATTTCAGCTTCA
TATTATTTGCGACAGTATCGATCTTATACCGGTCGATTGAGTAAGAGCGCGTGCAATGCAGTGCCAGTCGGTGCAATGGA
AAATGCCTTCATCCATATGGAATGGTTGTTTGAGGTGGAAATTGTTAGTCTGGTGCGCGT
>M00285:128:000000000-BF978:1:2116:24714:11576_1:N:0:46
ACTCCTCACTTACACTGATATTTGCATCATCTTTAACCACTGATAAGATCCTGGTAGACTGGAGAGTTGAAAATGTTGGG
CCTTTATTTGAGAAGGGCTGCAAAGAAAAACCTGGGAACTATAGATTAGTAAATGGTAGGTAAGTTGGTGGTGAGGATTC
TGAGGGATCAGAACTGACTCACCCACAGTTAAGATATCTTTATTAGTCACATGTACATCAAAACACAGTGACATACATCT
>M00285:128:000000000-BF978:1:2116:4535:11579_1:N:0:46
ACATTAAAGGCCCTCGCTGCTATGATTGAAGCAGAGAAACAACAGAAACAGCTGCTGGTCAGGTCAGGAAGTTGGGAAGC
AGAACAAAGGTGGCAAAATCCTTCTGCAAAGCAACAAAAACTGCAGTTGCTGGAAATCTGATATAAAAATAGCAAATACT
GGAAGTCTGCTGGCTCCGAGTACACTC
>M00285:128:000000000-BF978:1:2116:5302:11582_1:N:0:46
GCCTCCCCTCTTTTGTCCACCTATCACTGCTCTGCTTTTCCCTCATATATATTGGGCTTCCCCTTTTCCTATCTTCAGGC
TTGAAGAAGGGTCCTGACCCGAAATGTTGACCGCCTGCTTTTCTCCACAGATGCTGTCTGGCCTGCTGAATTCCTCCAGC
ATCATGGTGTTTTTGATCACCCAAGTTTTCAGGTTGAAAGTAGGGCAGAGGTGTGTCAATGTGGGTGGCGGGTTAGGAAT
TTATGGCTGTCTATGCATATTTCTCCCATTTACTCATTAAAATAGTTGGATTTAACCCAT
>M00285:128:000000000-BF978:1:2116:10961:11582_1:N:0:46
GAAGTAGGCCATTCGGCCCATCGAGTCCATTCCAAAGAGAACGGAAAGGAAAAAAGAAATAAGAAATGGGGGGAGAAGAA
GAGAGAGACCAAAAAACACTATTCTAACCCCAATTTCCGTCCTTATCTCCATATCCTTTGATAACTTAAT
>M00285:128:000000000-BF978:1:2116:9200:11582_1:N:0:46
AGCCCAGGGAGGACTCCTCCCCCACTGACCCTGGGGGTGGGACAGTGACGGAGGTGGGAGCAGCTGCTGCGGCCGGGGTG
CCCGTCACACCGTGTGGGGAGGGG
>M00285:128:000000000-BF978:1:2116:20477:11582_1:N:0:46
TGCATTAGTTGCCAACAATATTGCTATTCGACAATATGTGTCATTTAATGAGATCCATCTTCCCACAGTGCCAAGCACTC
TTTCCTGCTCAAAACTTAACCTGTTCAGTTTTCGTCTCCTGCCAGTGCTACTGTAGAATTTGCTCTTTCATTTCTCCCTC
CTCATCAACCTTGCTTTTCCTCTATTTATTTCTCTTTCTGTGTCTAAATAGGTTTAATTCACCTTGTT
>M00285:128:000000000-BF978:1:2116:10807:11583_1:N:0:46
TCAATTTCCACATCCCCCTGCCTGCCTTCTGGTCCTCCGTAGGTGACAGGAGGCTCGAAGGAGACTGTGGTCATAGAAGA
ACACCAGAATGACGTCGGTGGATCTCACTGTGACTGGCTCTGACATGAAGAGGAAGTCCACATGCAACCAGGCTGAGCTG
TCCGATCTCGACCAGGTGTGTTGTGGCTGTGCTCCACCTGCAGTGGTACTGAAGGTGTTGCGCAACTTGCCATCT
>M00285:128:000000000-BF978:1:2116:28744:11583_1:N:0:46
GTCATAGGCATACATACCTAGTATCTAAATGCCATGAAAATTAGCTTTTGCTTCGAGCCAAAAATGTCACCTTTTTAATA
CAAAATCCTTCCCCATCTTGTTGGGCTTCCTCCCTTTGAGCTCTTCACCCCAGCACCCACACACCTCATGATGCACATTA
CCACACACAAAAAAAAATTAAGAATGAGTTTCATTCTTCAGCAAGTTTATTTTCTCCAAGCCTGCTGAGTGCATGTCTGT
AAAACATAATCCTTATGAAAATCAACCAAAATATTATCTGTCAAAGATCAAAATAGTGAC
>M00285:128:000000000-BF978:1:2116:20318:11583_1:N:0:46
TGTGTGAGAGCTATAATATGTGAGGGTGAAATGAAGAATTAAGTATTGATGAGATTGTTGGTAAGTAGAGCAAAGGTTTC
AGTTTTTATTTTGGTTCAGTTCAGGGTTTTTATTTCAGTGTTTGACAAGATCAGTTAACTTTTGACAACAAGCAACAATG
CTAGAGGAAGGA
>M00285:128:000000000-BF978:1:2116:22587:11584_1:N:0:46
CTGATCCTCAACACTCAGTATCCCGTTCCTGCCTTGTCCCCATATCCCTTTGATTCCCCTATCTATAAGAAACCTATCTA
GCTCCTTCTTTAAAGTGCCCAG
>M00285:128:000000000-BF978:1:2116:22900:11586_1:N:0:46
TCCGCCTTGCTATCAGTTTATTTTGAAAATGCCTGTAATTTTCTGTTAAATTCCAAATAAGTTACATTAATGTTAATTAC
CTGGCATATACTTGATTAATCAGTTTAAATTTATATCTGGTGGGAAATTTCTCTACTGTTTATTGCAAAATCAGTAATAT
TGAACAGCAAACAGTGATTGTTCCATATTATTATCATATAATAAATCTAATTTGTAGGTTCATTTGAAATGTTTATTGTT
AAATGGAATGCCTCTCCAATGCTAATTTTAAATTTAGTCTGTTAACACTATCAAAACTAT
>M00285:128:000000000-BF978:1:2116:6153:11586_1:N:0:46
AAGTGTGAATAAGTTAGTTTCTTTGCAGGGGAATGAGGAGTGAGGGTGGAGGGTGAATTAGGGGATGCCAGGAAGATGAG
CCATAAGTAGTATAGGGATATAGACTACCACTCAAATGTTAACTTGTGAAAATGTGCAGTTAAGCACATGGCTCCATTAA
ATAGTACTTTCTGACTAGATTTTTTGATTGCATTATTTTAATATTAGTGTTAACCCATTTAAAATAAATAAATTACCTAC
CAAATTAAAATGACATTGATGAGATAATCTGACTTCCGGGAGCAA
>M00285:128:000000000-BF978:1:2116:10350:11587_1:N:0:46
GTTTGCTCATCACTACCTCTTTAGCGACAACGATTGTATCGAGGTCCTCACCTCCCATCGCAGCCATAACATCTCTCTTT
GTCATGTAAGACGTGTCCTCCGCCATGAGGAACAACACAAAATAGTTGTTCAATGCCTCAGCATTTCCACATTACCCAAT
ATTAATCCCCCCCTTCTCATCTTCCAAGAGACCTACATTCACTTTAGTCACCCTTTTCCACTTTATATAATTATAAAA
>M00285:128:000000000-BF978:1:2116:16528:11588_1:N:0:46
CATCTCATGATCTTATGAGGTGCACTAGAATATTCTGGCATCTGTGAATACAAGTTCTTTTGATTTGATTCATGTGGTCC
CAGGCACTGGAAGAACAGGGGGACAAATGTAGATTTGTGCCTTCTGTTCCAAGGCCATTTTAAGTACCTCTAAAATCTGA
CCGTTAGTCATTCTTAACATAATGTGGAATACAAGGTAGAAGGGCTGGGTACTGGTATTGGTATTGGTTTATTATTGTCA
CTTGTACCAAGGTACAGTGGAAATCTTGTCTTGCATATAGATCGTGACACAGTTCAGTT
>M00285:128:000000000-BF978:1:2116:16246:11588_1:N:0:46
GCCTCACATTCAACATCTGCAAGGCAATGGTTGTTTACCGACCCTCCAACAATAAAGGTTCATGGTGAAGCTGTCAGTGA
AGGCAAACATAACTGACAAATTTCACCACCTTCTTCAACAAACCAGCAAGAGTCTTTAATCTACTGAGGAAAAACGGGTT
TGAAAACCCAGACATGGCAGAAAATTCACACACTACTGGGCAGCAGCAATATCTGCCCTCTGATAGGCTTCTGAGACTAG
ACCTGTCGACAGCACCCCTCTCAAGCACTGGAAGAAATATTATGAAAGCTGTCTGCACA
>M00285:128:000000000-BF978:1:2116:16880:11589_1:N:0:46
AAAGCCAATTTCTTATCCACGCAGCCAATCTCCCCTGGATACCTCGACCTCTGACCTTCTGCAGAAGCCTGCCATGAGGA
ACCTTATCAATTGCCTTACTAAAATCCATATACACTACATCCACCGCCCTGCCCTCATCAATCTTCCTCGTCACCTCCTC
AAAGAACTCTATCAAGCTCGTGAGGCAAGAGATCGGAGAGCACACGTCTGAACTCCAGTCACTCCGCGAAATCTCGTATG
CCGTCTTCTGCTTGAAAAAAAAAACAAAACCACATGAAAAAGTAAAAACTAGACAGTAT
>M00285:128:000000000-BF978:1:2116:11336:11590_1:N:0:46
GGCTTCTTTATCAATTAAATGTGATTTCAACTCCTTTAACATCCAGCTAATTTGCAACATAAGGCAATGCATCATGAAAG
CTTGTGCTGGATGTCATGGCAACAGCCTTGATTCAAGCATCATGTAACAGTGCCCAGCTTAGTTCATTGAGCTCCAGGGT
GATAAGGGCTATCCTCTCCGGACATGGTTCATAACTCCTGTGAGGAGTGT
>M00285:128:000000000-BF978:1:2116:29303:11591_1:N:0:46
ACCCCAGGTTGCTGTGGGAGGTGAGGAAGGAGATTGCGGAGCCACTGGAGACGGGGGAGGTTCCAGACTATTGGAAGTTT
GCGGATGTTGCTCCCTTATTCATGCAGGGGAGCAGGATATACCGGGGAATTATAGACTAGTGAGTCTTACCTTAGTGGTT
GGTAAACTGATGGAGATGACTCTGAGATGCAGGATTAATGAACACTTGGAGCGGTATAGTATGATCAGGAATAGTCAGCA
TGGCTTTGTTAAGGGCAGGCCCTGTCTTGCGAGCCTGATTGAATTTTTTATATCGTCAT
>M00285:128:000000000-BF978:1:2116:3830:11591_1:N:0:46
GTAGCAGGAGCCATCCACATACAACATATTTTATCTTCATCATGCAGCTGTTCTGACTGTAAATTTGTTCGTAATTTAGG
AAGTATCATCGTCACACACTCATGGGTCTAACATGGCGAATGACCCAGTGGAACACAATCAGTAGTGTTACTTGTGGTAC
ACCTTTGTATAGTTATATCTTGGAATGTCAATAACTTCTCAAACGCAAC
>M00285:128:000000000-BF978:1:2116:9826:11593_1:N:0:46
TCTCTCCTTGTTTTCTGCATCACTAAACAGCACACTCAAAGAGCTTGTTCAAAGATACTACATCTATCAGGCAGGGGCTA
ACTTCCACGTGCTCTGCCATACCCAGCATATTTAAGACTTTCTCCAAAGCCACACCCACAAGTGAAAACTTGCACATCCT
GCCATCTATTTAACCATTGTATATGTACATCACCCAAACACATTGTATGCTGCTAACTAATACACATCC
>M00285:128:000000000-BF978:1:2116:19821:11594_1:N:0:46
CCCACCCAAGCAAGCAAACAACATGAGGTAGCAGCAAGTGGGGCCATTAGCAACACTAACAGAATCTTCCAGAATGGAGG
GGCCCAGCAGGCCACACTTGAAGGAACAGAGTGGACCAGCCAAACCTGAGGTGAGCTTTCATAAAAAGACTCATCCAGTT
AGGGTTCAGGTAGGATTTTCCAGATTGGGGGGCCCCAGCAGTCCACCCCTGGAGGTCCAGAGCGGCCTGGCCAAACCTGA
GGTGAGCGGACAGAA
>M00285:128:000000000-BF978:1:2116:8007:11596_1:N:0:46
AACCTTTCGACTTGGGAAAAACTCGCATGTTTCACAGTGTAAAACTTCAGACGAATTTCCTGTTCATTTCCTTAACAACT
CAGCTTAAAGTCAGGGACCTGATGAAGAAAAGAATTAGGTAATCAGTATTTCATCAGGAATTCCCAACTATTAGTTGAAG
ATAACCATTTTCATATGTAAAATGCTAATGACAATTTTTTTTAACACTATTAGTATAGCTCAATCAAATGAAAGTTGACA
ATACCAATGGATCTGCATTCTTAAGAGACTCCAAGTATTGAAGCAAATAAAACCTTTAAC
>M00285:128:000000000-BF978:1:2116:14373:11596_1:N:0:46
GATTTGTACTATGTCAATGGGGCAAAATGTCCTAAGTGGCCTCTCAAAAAAATTAAGATTGGTGACTTAGGAGCTGATCA
CAGTTAAATTATTAGTAACTTTAGAAGGCAATAGAAATGTGGACAATTGGGGAAAAAGAATGCCAAAGAAAACTTCAAAG
TCACTCATCCCAATGGGCATGGAACTAATCTCAGCAACTCAAAAGCAACAAGTGGT
>M00285:128:000000000-BF978:1:2116:8520:11599_1:N:0:46
TCTATGTAGGGTCTCCCTTTAATTGGTTCTGGTTTATTTTCTGTTTATTGATTCTCTGTGCACAGAATAAAATTGCTTTG
CCAAACTGCTAAACAAGAATGTTTTGCAGTTTATTGACTGTTCCCTGTCCACTGTCAGAACTAGGCTCAGTCAGTAATAT
CTCAGGGGCCTGCAGTCAGGCACATTATCATATTGTCAACACAAAGCACAGCAGACTCATTTAGCCAGACCAGGAAGGAG
GAAGTGATGAAGATTAGACTTGCAAGGTAAACAAGTACCAACATATCTGATGGAAAGCCT
>M00285:128:000000000-BF978:1:2116:2875:11599_1:N:0:46
TGTTTCCAATCGACTCAGCACCTTTACATACGTAGAATACAATTGTTGTCAGGAATTTACTGCTTCGGTTTATTGTGCAA
AGTGGCAAATCAATGCATACTGCTTTGAAACCGCTGTTCAGGCCAAATACACAATCTTATGATGTATCAGCAGTTAACTT
TTCAGGTTGAAGAGGTACATTCAAATTCATGTTTCTAATCGACTCAGCACCATGAAATACATAGAATATAATTGTTTTCT
CCACGATACAGCTTAGTTTTATTGTACAAATTGGGTAAGTACGCTTAGGTTTACTGTGA
>M00285:128:000000000-BF978:1:2116:4938:11600_1:N:0:46
GGGGTAAGAGAGTAGGGGTGAGAGAGAGGGGAGGATGGGAGAGGGGGATGAAAGAGAGGGGAAGAGGAGGAGAGGGGTGA
AGAGGGGAGACGAGAGGGGGAAACAGTGAAAGGGGGAACAGAGAAGGGAACAGGGGGAAATTAGTGGGAGAAAGATGGAG
AGAGGGGGAGGGAGGGGGGGAGGGGGGTGGAGAGAGGGGGGGAGGGAGGGGAACGGGGAGGGGGAGGGGAGGAGGGGGGG
GGGCGAGAGGGGAAGAGAGAGGGAGATGAGGGGGGGGGGGGGGGGAGAAGTGGGGGGGGG
>M00285:128:000000000-BF978:1:2116:21191:11601_1:N:0:46
TAGTATGTGCCCTGCAGTCCTCCATTTGCATCCTTGTCTTGGTTTGCCCAGTGACCTTGGCTCCCGTGCTGTACAAAGAG
GAGATACATCTCAAGGACCTTGCTCAGCATGGGTGACTGTAGACTGTCTACAAACCATCTCTGCCCGCACACCATCTTAG
CCCGTGCCTTGCCACAGCATCCACA
>M00285:128:000000000-BF978:1:2116:7986:11602_1:N:0:46
AAAGAAGAGGCATGGTTAGGGGTGGGGGTGGGGGGAGAGGAGAGGCTTGTTTATTTGTGGCAAGTCACTTCCAGTTGGAT
ATATCCAACATAAATGGCAGTCTGCTTTCACACACCTCTGATACACATCCTCAGCTTCACATTGCAGATCACTGCAGTGA
GCTTGCTCTGTTTTCAAGAAATGTGACAAGATCGGAAGAGCACACGTCGAACTCCAGTCACTCCGCGAAATCTCGTATGC
CGTCTTCTGCTTGAAAAAAAAAAAGAACTGAAAACAGACAAAGCGCAGCGATATTAAAA
>M00285:128:000000000-BF978:1:2116:27359:11603_1:N:0:46
ATTTACTAACCCTGGTTATGAGTTGTCATAAGCAATTAATTCATCTGTCAGTCCTCTGGCATAATAAGCAGCAAGTTAGA
ATGAGCTAAAGCATAGAATATTTGCTCTTCTATGTACTGGTTAGGGTCCCTTAATTTCCTATTCTCTTTCAGATGCCTGC
TAATGTATTTTTACTTAAGAAAGGCAGTTTTTCTCTCCGCTATCCAACATTTCCGTTACAGAATATTGTGCATTTGCGAA
ATTGCATAGAATGCTCTCCTTCATAAAATGCATATTTTTAGAGAAAGAACTCAATGATAT
>M00285:128:000000000-BF978:1:2116:28316:11604_1:N:0:46
CGAGGGAGTTCAGGAGACTGACCCCATTGGAAACTGTGTCACTCCTGAGTAATTTGTGCATGGCATTGTGCGACCAGCCC
TCACAGGCACTGATGATATTAGCATGAAAACACACTTACCTGCATCTCAAAAGCCTGTTTTTAGACTTCAAAGGCTTGAC
ATGACACCCAAATTCACTTTATAAAAATATGCAAACATTAAATTTTGTAAGGATTACTCAAGACACAAATTTATTTCATG
AATTAATTAGAGACTTATCATAACCAAAACAGGAAATTATGAGCCTTCTGCGTGGTTAGT
>M00285:128:000000000-BF978:1:2116:13848:11604_1:N:0:46
TTTACACTGCAGAGCGATGAACCAAATACATTTAACACAGTTAAATAACTCTATCATCATCTTTTTTGGCTCTTTTTAAC
TCTTGCCATGCTACCTAACATCTAGCCATTAGAGGTGTCTTTCTGGCCTTTCCCAGTGTTATTAGATGGCTATGTTGGA
>M00285:128:000000000-BF978:1:2116:23718:11607_1:N:0:46
AACCCCTGACCCCAGCAGGTAGTGAGTCCGTCAGCTCCCCTCCAGGAATAAACCACTTGCCCCAACCTTAAATCTCTGAC
CCCTGACCCTACCACCTCTTCCCTCCGGTGATCCTCACTACAGCCCCGTCTCTTCCGGTCCTGCTCTGGAACTGAGATCC
ATGTGAATCCACCCCCCCCATCACCACAAACAATTCCCATCAATCCCCCTCC
>M00285:128:000000000-BF978:1:2116:5752:11607_1:N:0:46
CTTTTGAAAAACATTATGGCAGATAAGTCATCAGGGCAGAGCGGTATGTATCCAAGGTTATTAGTGTAAGTGAGGAAAGA
GATTGCTGCAATTTTGGTGATGATCTTTTCATCCCCGCAGGTGACAGAATTAGAGTCAGATCATTGGAGTGTGGCAAATG
TTGTTCCTTTGTTTCCGAAAGTGGGTAGGGATAACTCTGCGGATCTTCCTTCAGTGAGTGAGTCTTACTTCAGTGCTTGG
CTAATTACTGGAGAAAGCTCTTCGAGACAGGATTTC
>M00285:128:000000000-BF978:1:2116:7048:11610_1:N:0:46
ACTGCTGCTGATGGAGAAAGCGTGAGGCTGGTGCACAGCAAGCTGGGGGCTGTGGCGCCCTCTCACCCTGCTCCTCCCTG
CCCATGGGGGTGGGAGGTGAAAATGCTGCCCCTGCTCCATGTCATCCCCAACGCAGAGGTGCACTGGGAGATGGTGCTGA
TGTCACCGCTGTAGCCTGCAGACTGAAGGTCGAAGGTCACGCAGAGTTCGACAGGCCCAGTGTGAGGCTTGTGTTGTAGC
CACAGACACTACCCCTCAGGGATGTGCAGCTGGGAGAAGTGATTGCTCTGGCACAGGCCT
>M00285:128:000000000-BF978:1:2116:19357:11610_1:N:0:46
GCCAAGTTTGTGGATGACACAAAGATAGGAGGAGGGCAGGTAGTGTTGAGGAAGCAGTGAGTCTGCAGAAGGACTTGGAC
AGGTTGGGAGGATGGGCAAAACAGTGGCAGATGGAACACAGTGTAGGGAAGTGTATGGCCATGCACTTTGGTAGAAGAAA
TAAAGGCGTAGACTGTTTGCTAAACTGGAGGTGCAAAGGGATTTGCTAGTCCTGGTGCAGGATTCCCTAAAAGTTAACTT
GTAGGTTAAGTCAGTAGTCAGGAATGCAAATGCAATGTTAGCATTCATTTCAAGAGGACT
>M00285:128:000000000-BF978:1:2116:26600:11612_1:N:0:46
ACCTTTCTCCATGTTTGCTCTATCAAACCTTATCAATCCCTTGAAAACCTTTATCAGGTCACTTCTTAGCCTTCTACTAG
AGAATAGAGTGTCCGTGCCTTCAGCTTTTCCTTCGACTTGCAGCATATTTCTTAGCATTTACTGTATCAAATTCTGATTT
TCAGCTTTTATAGTTTTCTCTTGATCCCTGCTGTAGGGATTAGAATAATCCATTTGTATCCTGCTGTGTTATAGATGCAG
CTTGGACTCATCCTACT
>M00285:128:000000000-BF978:1:2116:16527:11613_1:N:0:46
AATGGGCGGCGCAGACTCGTTGGGCCAAAAGGGCCTGTTACTACGCTGTAAATAAAATTTAAATTTACTTTATAAGAGTT
TACATGCAGCATTTAAATTGTGATAATCCTTGGAGTATATCCTTATCACCATTCTGGTCTCAGGAGCATCTGTACAGTAA
ATACATCTATATTAGACTATTATTTATTCACTACAGCTCCAATTTCAATACTATAATTCCAATCAAACTCATCACCAAAC
TCTGAGACCTGCGGCTCAACACCTTCCTCTGCAACTGGATCCTTTAGTTTCTGACTAAC
>M00285:128:000000000-BF978:1:2116:12066:11614_1:N:0:46
GATGCAATATTCATGGTGGATAGTCACAGGAAGAGGTTGCAGAAGAATGGCAGAGATTGGGATAACCAACTCAAAGATAA
GTGAGAGGAATAGTTTCTCAAGTTGTACAGAGAACATTTGAGGGGATATGGGATCTTAGGCAGGAAGCAAAACGGCTGGG
GTCTGTGAAATGGAAGATAAGAAATCAGCTGTTTGATCCAGTCTAGATGGT
>M00285:128:000000000-BF978:1:2116:12641:11614_1:N:0:46
TGTGAAATGAAGTATTATTAATTTAGCTGTGTTATTAATACAGTCATATAGTCATATTAAGTACTGGTGTAAATCAGCAA
TTCTATGCAGAGCTGCTAATCTAGTAGTATTCAGTCATACTATAAATCCAGTAAAAATGCTCTTAATTGTGTCATAGTAA
GTATTGTTGTTAATACAGTAATATTAAGTAGCATTGCTAATCTAACTATTAGTAATATTGCTACTGTTCTTAATCTAATG
TTACTCGATTATTCCAACCACATTAAAAAG
>M00285:128:000000000-BF978:1:2116:1969:11616_1:N:0:46
TAAATTCAACTATATAAATACCTATTCTGATAATAGTCTAAGGCTAAACAATAGCACACAGCTCAATACTGCAGGCTTTG
AAATTCTACTCTATCATCCATGTATAATGCAGGGCAAAATAATTTCCAGAAATCCAGCGATTGAAGTTACCAATATAACA
ATAGCAAGGAGATGAAACAGTTATGGTGACCAGGCATGATGTCAATGCAAGAGCAAACAGCACAGAATTACATTTGATTA
ATTTAAAAAAAACCAAGTAAAATCAGATCTTGGGTCAGAAGGTTT
>M00285:128:000000000-BF978:1:2116:14598:11617_1:N:0:46
GAAGTCCCGCCTTCCTGCGCTATCGCGAGAACTCGCACGTTTCCCCGTGGCGGCCGACGGCGTTTCAGACCCCGGTAGCG
TGAGTCGCTATAATAGCATGCCCAAAACTTCCTAACCCGTACGTCTTTGGAAGGTGGGAGGAAACTGGAGCACCCGGAGG
AAATCCACACAGTCATGGGGAGAATGTACAAACTCCTTACATACATCAGCCGGAATTGAACCCGGGTCACTGGCACTGTA
ATAGCATTACACTAACTGCTACACTACTCTGCCTGAGCATGTGGAGTTAAATCCT
>M00285:128:000000000-BF978:1:2116:16141:11619_1:N:0:46
ACATTTGAGCATCAGTTTCTGACACATTGCCAGCTCACTATGCTCTCATTCATTCTGAATCACTGGCACTGAACAATATG
CTGAAACCTCAGATCTGATCGTAACAGTGTGGTACGTATCACATGCCACATTTATTCCATTGTTTCAAACCAGCTTTTTT
TTTGTTGTAAAAGCATTATTCTGGGACTGATTAGGTTCCTGGTCGCTATTTTCAATCCCTGAAGGAATTGGGAAAATATG
TGCTTGACCTGAGTTTTGTTTATTCATAAGGATCGGAGT
>M00285:128:000000000-BF978:1:2116:6817:11620_1:N:0:46
AAGCATATGGTGGGTAAGGAGCACTGAAGACTGGGGAGGGTCTTCAGGAGGGTAGAGAATGGGTGGTGGGTGGGCTAAAA
AATGGAAATAAGAGGGGCACAGAGGAGCTGCAGAATGTCAGAGTCAGCTCAGGTTGAGGAATATCTCAAGAAATGTACAT
TAATGTTTTTAAGTACATCACAAGCAATGGAATGAGGGGCGCTGTGTGGGACCACAGTGTCAGCTTGTGAGTGGGGCCAG
AGGGTGGTGGCCAGGACTGAAATGAATCATTCTTATCTGTGTTCATTGAGGAGAGAGAC
>M00285:128:000000000-BF978:1:2116:15714:11620_1:N:0:46
TGCCACATGAACCCTCCTGGCTTTAGTGTTCTAGTATGGACAAGGCCCGATTGCTGTGTGTGGTATAACAGGCCTTAGTC
ATACAAATATATGCAAGACTTCTTTTTCTCTGTCACCTCACTCCAGTGGGGATCACAAAGGTATTCTATAAAGTTGCACA
AGATGAGGGTGGGACGAGCACAGTAGGAATGACAAGGATTGTAGCCTGAGGGTCAGGGAGAGACAAGGCATAAAAAAACA
AATGGGGTCTTTTCCATAAAGGGAAAATTTGGTGCAGCTGTGACAGGGCCAGAGGGATC
>M00285:128:000000000-BF978:1:2116:17537:11621_1:N:0:46
GATCAGCCATGATTTTGACAAAGAGCAAAGCAGGTTCAAAGGGCTGGACTGCTACTCCTGCTCCTATTATTACGTTATTC
TGTATTTATTCTCATTCTGTTATGAGTCTCTATAACTTCAACGGAATGGCCTGACCGTTTAACACAGGCAAGCCCTCCAC
TCTGCTCATGCAGTGAGGTTAAACAGTTACCCCTCTGTGCATACAGTAGAGTCAGGCAAACCAATGTGGTTGGAAAAGCC
AGATCTTGTTCTTGTGAAAAGATCACACCAATGCACTTCCTAGAAGCGGCTGTTACACTG
>M00285:128:000000000-BF978:1:2116:6257:11622_1:N:0:46
ACTATGATATCTGCCATGATGGCTCATAGTTACATGCCTTACATCATTGTTATGTTTGCTGTTTCACAATTAGTCATCTA
ACAAGTTCGGTTGCATTATTGTCTTTATATCTTCTTCTCCATTTTCCTTTATGTACCACTTACCTCCTGGAAGCAATAAC
CTTGACTGAGGTACAGTTCCAGTAATCAACTTCCCTCCAATACTTCCACCTGGGTAGCTAGCAACCCAGATGGC
>M00285:128:000000000-BF978:1:2116:21470:11623_1:N:0:46
GGATGATGTGCCTGTTGTGGTTGATTAAGTGCAAGCTGTGAGATGTGGATGCAAGACTTGCAGCTGTTATAAATGTGTGA
GGGTGCTGTGTAGGTATGGAGAATTGAGCAATTTAATATGTTAGCAGCCTTT
>M00285:128:000000000-BF978:1:2116:27299:11624_1:N:0:46
GTGATAAGAAGAGGGTTTTAACCTCTGTTTACGGAGCTACAATCCGCCACTTGGACTCAGCCATCTTACCTGTGGCAATT
AATCGCTGATTATTCTCTACAAATCATAAAGACATTGGTACCCTGTATTTAATCTTTGGTGCT
>M00285:128:000000000-BF978:1:2116:20431:11624_1:N:0:46
GTACTTCAGCAAGAGGCATCTAAAGGTAGAATATTATCCAGTGATGCACAAGAGACTGCAGATCCTGGAATATGGAGTAA
CAAACAATCTACTGGAAGAATCCAACAGATCGAGCAGCATCTGTGGGAGGAAAGGAATCGTAGATATTTTGGGTCAAAAC
CCTGGATCAGTGTATAGAAGTAGGGAAGTGATGATGAGGCTCTATGGAGCACTGGTACGTCCTCATTTGGAATACTGTGT
GCAGTTTTGGGCCCCACACCTTAGAAGGCATGTGCTGATGTTGGAGAGGG
>M00285:128:000000000-BF978:1:2116:6223:11625_1:N:0:46
CTGATACAGACAGACACACACACAGACATACACTCACACACACAGATGCACACACGCACACACAGTCTCTCTCTCTCTCT
CTCTCGCTCTCTCTCACACACACACACACATCAATCACACACACAGTCTCTCTCCCTCTCTACCACACACGCACACATCA
ATCACACACACA
>M00285:128:000000000-BF978:1:2116:6919:11625_1:N:0:46
CAATAGGAGATTAAAGTCAGTTGCTACAGAGTTCAGAAACACAGACGGATTTGTACCTGAAAGGAATAGTGTTGCCAAGA
TCACCGGGCATGAAATGGAAACTTCTAGATTTCAATGTTCACAAAAAATAATTGCGATCATGATTTTGATAGATAAACAA
TGTCAGATACTATAACTTATCAAGCCGATTAGATCTTTACTAGAACTCCCTTTGTATTTGAAAGTCACTCAAATAAAAGC
TTGTAATATCTACTCTGCTGGGGATGTTCTGCTTCAGTTAGTCACTGTTAAAACTCTCCC
>M00285:128:000000000-BF978:1:2116:10236:11627_1:N:0:46
GTGTCATGCCTTCACAACATTTTCAATCCCTCCGTGGCCTTGTCATTCCCTGCCTTTGTCTTCACTTCCAGCTCGACACG
CTGCCTCCAAGTTCAGCGTTCGGCTGCTGGAATTCCAAC
>M00285:128:000000000-BF978:1:2116:27320:11627_1:N:0:46
ATCTCTCAATGGGACACAAAGTGTATAATGGATATTTTTAAGTCATATTTCGTTTCAGACTGCCGCATCCTGGCTCTCCG
TCTAGTCACCATATGCTCCGCCAGTCAACCATTTTGTTTCTCAGGGTTAAGCGA
>M00285:128:000000000-BF978:1:2116:15382:11628_1:N:0:46
TTCGGGCCTGATCTTATTGAATAGCAGAGGAGATGCAAACAGCCTAATGTCCCACTCCTTCAATTTTGTATGTTCTTACA
AACTGGAATATTTCTATATAAAAGATTGTGAAATTTCAAACTCTCAGGTTGTGTTCAGTTCGAATTACCTTTTCACAAAC
CATTGCATTTGTTTTCAAAACT
>M00285:128:000000000-BF978:1:2116:17716:11630_1:N:0:46
GAGGCCAATTCTCTGGACACTTTCAAGAAGGACCTAGATAGGTTTCTTGTGGATGAGGGAATCAAGGGATATGGGGACAA
AGCAGGAACAGGATATTGATTGTTGATGATCAGCCATGATCTCAAAATGGCAGTGCAGAGTAGAAGGGCCGAATGGTCTA
CTTCTGCACCTATTGTCTATTGAGAGATCCACAATTCAAATACATGAGAACGGCCCATCAGAGATGCAAGATATGGGGGA
GAAACCAGTATAGGGCAGAAAAAAGCAATAGGATTAATTTATACATTACTAGTTACATA
>M00285:128:000000000-BF978:1:2116:18345:11632_1:N:0:46
GTAGGTTTTTTTTTTCCTTATCCTCTTTTTTTTTTCCCCACCCTCCCTTCCCTTTGGAGCAGACTCGATGGGCCAACTGG
CCTGCTTCTGCTCCATTATCTTGTGATCTTGTGATAAATGAGAGAAATGGGGAGCTATGAGTGGCCTGAAGTGCCTGTAC
TGTGCTGTTATGTTCTAAATGTGACCTGTGTGAAACTACCTGTTTCAGTGTCCTCTCAATACTGGTGGCTATTCTGCACA
CTCCTTTAAACATTAGGTCCAGCATGTCAAGATGTTTTGCTTGAATTTTTTCATTTGCTC
>M00285:128:000000000-BF978:1:2116:18908:11632_1:N:0:46
CACCCTCCCCTTTAACAATCGCTCTCTTAAAACTTCCTGGTCAGAACTGCAGGATCAGTTGCTGTTCCCCACAGACCAGT
GATGTGTCGATGCAGAACGCTCTGGAACATGAATACCGCCGCTTT
>M00285:128:000000000-BF978:1:2116:20514:11633_1:N:0:46
CTTACATGTTGCAAAACATATTCTGGAACATTATAGCCCCACGGTCCAGGATTTGCACCAGAACAAATCCTAATTTGTTA
ATTCATTAATCCAGACTAATTTCAACTTTTCAGGTAAATTTGTTAAATGTGTAGAGATAATCTTGGAGGAGGCTTTCCAA
TGTAGGAGATGACAAAATCTGTCTTTAGCTTCTACAATGAGTAGGTGAACAGAGAGAATATGATTGATCGCATCACTGAT
ATTTAGAAAGGATGAAAGAAAAATGGGTTCAGAAGAGGAATGATCAAGTAAACCCGGCA
>M00285:128:000000000-BF978:1:2116:10637:11634_1:N:0:46
ACAAGATATAAGATCTGATGCAGCATGGCACTATGCCAGCACTGGTTGAAGCAGGAAAACAGAGTCAGAAGGTGATAAAA
ACAAAAATTTCTGGAAAAACTCAGCAGATAAGGCAGTATTAATGGAGTGAGAAACAGAGGTAACATATCAGGTTATTGAA
TTATCAGATAATTTTCAAAAGAACTGGGGAAAAAAAATCATTTTTCAGCATTATATTCTGATTTCAGACTTCCAGCATCT
GTAAATTTTTACTTTTGGAATTAT
>M00285:128:000000000-BF978:1:2116:11722:11635_1:N:0:46
ATGAAGATAATTGACAGAAAGCTGGTTGAAAATGAAAAAAAAACCTGCAGATCCTGGAAGTCTGAGGTAAAAAGAAAATG
CTGGTCAGACAACATCTATGAAAAGAGAAGTACTTTGTGTTTCAGGTCCG
>M00285:128:000000000-BF978:1:2116:12692:11635_1:N:0:46
GATCTGAGTATTTCTAGCCTTTTCTGTTCATTTGGAAAATAAGCTGCCCCAATTTTTCTTTTGTAAATTGCCTGTCTCTG
CAACATAATATATATACCATACTTGATGAAACTGCAGATAGTTCTTGTTCGATGAAGAACTAAGGATGTTCCATTGCTTT
TCGGACTAAGGAGAGCTTGGATTACTTGCTGCAGTATGGCCCATCTAATAAAATTTTAAAAACACCCGTCGGACGAAAAT
TCATCCAGGTACAGAGCAGCAGTCACCCCAAAGATAAAAACGCCTAATGTCAGTTT
>M00285:128:000000000-BF978:1:2116:14211:11638_1:N:0:46
AATTTGACATAATTTACTCTGTGATTTGAGTGCTGCTGTCCTTTTGCAGAGGTTGTAGTTGTAATCTGACTTTTTAGACA
CACCTGGACAATTGCATCTTAATAGTATCACACTTTTATATCAAAAGGGCATCAGACATGAATTTATTTAAAAAAAACAT
TTTGAATTTTGGAACAATTTAAATGACAATTAAGTAAATTAAATTAACAATAAGAATTGACAAAAAAGCAGAATCCACTG
TACAGAGCAAGGCAC
>M00285:128:000000000-BF978:1:2116:18482:11638_1:N:0:46
NNNNNNNNNNNNNNNNNNNNNNNNNNNNNNNNNNN
>M00285:128:000000000-BF978:1:2116:13906:11639_1:N:0:46
GAAGAGGTCAAGGACAAAAGCATCTGCCACAGCCAATGGCCAAGGGAATTCAAGGACAAAAATAACTGGTCGGACAAGTT
TTGGGTCAAAGGGCACTCTTCCACCTGAGGGGTGTGTGGAGCTGCACATTGACTGACAGGATGATGACTTCCGATGAGAA
GGAGCAATAC
>M00285:128:000000000-BF978:1:2116:17299:11639_1:N:0:46
GAACGCCCAGTAATTTCTAGTGTAGGGACATGTTTGGCACAGCTTTGTGGGCCGAAGGGCCTGAATTGTGCCGTGGTTTT
TCTGTTTCTAACATTGTGCGACTGGGTAACTCCAGTAGGGCCTGACGCTGCTTATTAGCCAACACTGAGGTGTCTGCCCG
GTGTACCCTTTGCCTTGTTTGCCTTCCCCAACTTATTGTGAGTTCTCAAAGCAGCTCGAAAGGAGATTTTTCTTAAAAAC
AATTCACAAGGAGTGAGTTGTGTTGGCAAGATCAGCGTGTAACTTTATCCGTCCCATTCC
>M00285:128:000000000-BF978:1:2116:18244:11642_1:N:0:46
CAAACCTCTGTGAAATCTTGTTGTCCTGAACACAACCAGCTACATTTAGGAAAATTGGGTTGATCTGTGGCTTTACCTGT
GTTCTCAGACAGATGACTGCAGGCCATTGCTAAAAAAAAAGGTTATTTTAAAGAAAAAACATTTCTGAATGTTGAGCCAT
CTTTGCATTCAAACCACA
>M00285:128:000000000-BF978:1:2116:15095:11644_1:N:0:46
GAAAACACATTTAACATTGGTGCCTTAAGAATCTATATAGGTCAAACAGGAGGAAGGCCTCCTCAATTATAACAGAAAGG
AGCAGCCCTAGCCTCTCCATGGCTGGGGAGTCTTTCACTGAAGGTGACCGTAGAATCTTTTCCAATAAATCTGT
>M00285:128:000000000-BF978:1:2116:13073:11646_1:N:0:46
TGCAAGCACATGTGCAGTTTAAACTGGCATCATGGTCAGCAGAGGCATTGTGGGTCAAAGTGCCGTGCCTGTTCTGTACT
GTTCTCCGTTAGAGGCCATTTGGTCTTTCAAGCCTTTTAAAAAGATCATTGT
>M00285:128:000000000-BF978:1:2116:6942:11647_1:N:0:46
TTTCATGGCGCTGAGCCGTTTGGTAACAGTTAATTAACTGCACCTCTTATCCCTGAAAAGTTAATATCAGATATAGCAAC
AGATTTCCTATTTAGCTAAAACAGCGTTTTATAAACTAAAAACATTGATTTGCCACTGTTTACAGTAAACGCTTGAAGTA
TCTACTGGAAAACAGTGGTAGTGTATGTATTTCAAGCTGCTGAGTCGTTTGGTAACAGTTCTTACCGTT
>M00285:128:000000000-BF978:1:2116:21987:11649_1:N:0:46
TCAGTTGTTTCTGAGCAACTTGATCATAGAGTCATACAGCACAGAAATAGGCCTTTCGGCCTATCATATCCATGCTGACC
ATCAAATATCTATATGAAAGTAACACACAAAATGCTGGAAGAACTCAGCAGGTCAGGCAGCTGGAGATGTTTTGGGTCAA
GACCCTTCATCTGCCTGACCCACTGAGTTCTGCCAGCATTTTGTGTGTTGCCCCAGATTCCAGCAGATGATTTGTTCCTT
GAAGTGGGGAAGGGTTGGCAAACTCTCCCACATTCTACAATAAAGACTTCGAAGGCCATT
>M00285:128:000000000-BF978:1:2116:15888:11649_1:N:0:46
GGAAATCTATTGCTATACCTGCGATTAACTTTTCAGGGGTAAGAGTTACACTTAAATAACTGTTACCAAACGACTCAGTA
CCATGAAATATATACACTACAATTGTTTTCATCTAGATGGTCCATGCGTATTGTATAGAAAGTGGCAAATCAATGGCTGT
AGCTCTTAAATCGCTGTTTCAGCCAAATAG
>M00285:128:000000000-BF978:1:2116:19456:11649_1:N:0:46
ACACTAGAAACTACTAGGCTTACCCATAGCTCTCTATCTTATTTTGCTCCATGTACCTATCCAACAGTCTCTTGAAAGAC
CCTATCGTATCCACCTCCACAACCCTTTCTGGAAGCCCATTCCACACACTCACCACTCTCTCAGTAAAAAACTTACCCCT
GACATCTCTATATCTACTCCCCAGCAGCTTAAACCTATGTCTTCTTGTGGCCACCATTTCAGCCTTGGGGAAAAGCCTCT
GACTATCTACACGATCAATACCTCTCATCATCTTATACACCTCTATCAGATCCTCCCTC
>M00285:128:000000000-BF978:1:2116:3486:11650_1:N:0:46
GTATCCCTCTCTTCTAAAAAAAAATATTTTCATTCTTGGATCACCCTTGGATATTAACTGTAATTGTGTGATTCTGAACT
CCTAATGTGGCTTCAGTGCTGGGTTGGAAATCGGGTTGTAACTGTGGTTCTCTACGTT
>M00285:128:000000000-BF978:1:2116:25375:11651_1:N:0:46
AAACAAAGTAGACATAAATTAGGTCTTGCTCAGCTTGACGGGTTGTGCTAGCACAGTGGTCAGTGTTTTGTCTGTTATTC
ATAAGCTATATCAAGGGGGCCAAATGCAAGTCAAAGTCTGCTGATGACAAAACAAAAACAAGTGGGAATGTGAGAAGGGA
TGCTGGTACAATGAGACTTCAAGGGGATATAGACAAGTTAAGTGAGTGAGCAACAAGATGGCAGTTGAAGTACAATATGG
GGAAAATGTGAGCATACTTTCTGTAGAAAAAAAAAGCTGGAAATTCTGAATATTTTAGA
>M00285:128:000000000-BF978:1:2116:7178:11655_1:N:0:46
AGGGAATGACCCGGATGGGTGGGGTCTTTGATTATGTTGGCTGCTTTACCGAGGCAGTGAGAGGTGTAAACAGTGTCCTG
GTTTCTGAGATGTGCTGAGCTGTGTCCACAACTCTCTGCAGTTCTTGCGGTCCTGGGCAGAACAGTTGCCATACCAAGCC
ACGATACCCAATAGCCTTCCTAATTAAAATAAGGAAAAGACTGCAGATGCTGGAATCATTTAAAAAAATAACAGAGAATG
CTGGATACATTCATCAGGTCTTTTTTCTTTTCCTTTTCCCTT
>M00285:128:000000000-BF978:1:2116:12064:11657_1:N:0:46
GCCTGCTGAGTCCGTGTTGACTAGTAAGCACCTACCTTTACATGGATGAAACCTGAAATCATTTTATTCTCCTATATTCC
CATCAGCTCTATCCCAAGTTCAGTCACTCATGTACAGAACAGCGGAATTTACAGTGGACATGTAACCTACTAATCCACAT
GGTTTTGGCATGTGGGAGGAAA
>M00285:128:000000000-BF978:1:2116:22036:11658_1:N:0:46
TACCCCCTTATACTGGCTATCTCCCCGAACTGATACCTGCCATCTTTTAGTCCAGATGAAGGGTATCAAATGGAAACTTC
CAACTGTCCCGTTCCCTCTACTGATGCTGCCTGATCTGCTGAGTTCCCCCAGCAGTTCGTTGCTTGCTCAGGATCAAAGA
GGGGGTTTGGGGAGAGGTGGGTGTGGTGGGGGGGTTGCATTGGGTTTGGTGGTAGTATTGGCTGACAATCATAGAAACCA
GAAAACCTACAGCACAATCAGCCCACAAAGTTGTGCCGAAGATGTCCCGACCTTAGAAAT
>M00285:128:000000000-BF978:1:2116:16214:11661_1:N:0:46
TGATTACTGCAGGAGATAAATGGGTTTTTCCCTACTCATCAGGGTCATTATACTGTGATAAAAAAATTATGTTAGTCTTC
CCCTGAACCTACCCCTTACTCTGGGGAATGAAGATTTTCCCATTTATTCTGAATCTTTAGAGAAATCGAATGTCAATGTT
GCTACCACACAATATGGAACTTCCATTTCCCTGCTTTCTAATCATCATGAATAATTTCCAAGAAGCTAAGCTATGTTGAG
TTGGTATTTGGTGATAATCACATCATTGGAATCCATTGATGAACAATCAGTCTGAACTAT
>M00285:128:000000000-BF978:1:2116:25194:11663_1:N:0:46
CAACTTGCCAAAATGAACCACTTCACACATATCTGGGTTGAACTGCATCTGCCACTTCTCAGCCCAACTCTGCATCCTAT
CTATGTC
>M00285:128:000000000-BF978:1:2116:27259:11664_1:N:0:46
GGCTGATTTAGGTTAAGGGCCTGATTTAGGTTAAGGGCCTGATTGATTTAGGTTAAGGGCCTGATTTAGGTTAAGGGCAC
GATTTAGGTTCAGGGCCTGATTTAGGCTAAGGGGCTTGGGGTGATTAGGCTAAGGGGCTTGAGGTGATTAGGCTAAGGGG
CTTGGGGTGATTAGGCTAAGGGGCTTGGGGTGATTAGGCTAAGGGGCGTGGGGTGGTTAGGCTACGGGGGTGTGTGTGAC
TAGGCTAAGGGGTTTGAGGGGTTGAGACTTGGGGGCTTGGGGAGAATAGGCCAGGGGGCT
>M00285:128:000000000-BF978:1:2116:11123:11665_1:N:0:46
AGCAAGTTCCTTCACAGGTTTATTTATGAAAGTGGTAAATCAATATATTCTACTTTGTGAACGCTGCTTCAGACAAATTA
AAATTCTTGTGATATATCTGCAATTGACTTTTCAGGGTTAAGAGGTACAGAAAAATAAATAGTACCAATCGACTCAGCAC
CATGCAATACTTTCAGTACAATTGTTTTTAGCATGTTCCTACATAGCGTTAGTGCAGAAAGTGTTAAAAATAATGTATTC
TGCTTTGAAAATGCTGTTTCTGCCAAAGGAGAAATCTTATGATCTATCTCAAGTAACT
>M00285:128:000000000-BF978:1:2116:14708:11666_1:N:0:46
GATCTACACTCTTTCCCTACACGACGCTCTTCCGATCTGGTCTACACTCTTTCCCTCCTCTACGCTCTTCCGATCTTCTT
TACACTATTTACCTATACGGCTCGCTTTCCAATTAACCTATACACTCCTTCCTTCATTTTCATTTTTTGCATTATTCTAT
GGTATATCAATATTCACAAGATTCGTAATATCTCCACTATTTATACTTATCATTATTATTATAGCTATAAGTTATTACTT
TAAAAAATCGGATATTTGGCTGCAGCAATAACTTGCCATATTAGCAATAATGGGTTCTGG
>M00285:128:000000000-BF978:1:2116:14780:11667_1:N:0:46
ACATGTGGGAACTGGAGTGCTTCTGCATGTGACATGGGAGTGAGTGCGATCGTGAGCCTTGTTTAGGATTTATTTCAGAC
TGTCAATGGCCATTGTCTGTGTAGTATAATCAAAAGCCTGAAGATACATTTGAAATTGGCCGTGGCCATTCTGTGTGCGC
TTGTCATGTCGCCTGGAGCAAATGCTCCAGGCCAACTTGACAGCATTCTTCTG
>M00285:128:000000000-BF978:1:2116:2410:11667_1:N:0:46
TGGATTTATCTTACAAAAAGCTGTTTTAGCCAAATAGCATATCTGTTGATAAATCAGCGATTAGCTTTTCAGAGGTAAGG
TAATAGTTAAATAACTGTTACCAAACGACTTAGCACCTTGAAATACATACACCACAATTGTGTTCCGATAGTTACTCCAT
GCGTTTAGTGTTGAAAGTGGCACATCAATGCATTTAGCTTACAAAACGCTATTTTAGCTATATAGGAAATCTTTTCATAT
ATCAGCGATTAATTTTTCAGAGGTAAGAGGTATAGTTAAATACCTATAGTTAAATAACT
>M00285:128:000000000-BF978:1:2116:22928:11669_1:N:0:46
AAGTTAACCTCACACACATACACATACAATAAATGATTTAAAATTAAATATAAATATTACACACACACAGACAGATTAAC
ATGATACACACAAATAAATTAACGTCACTCATACACACATATTGACATGATAGACACAGAGACCCACGGATTAACATGAT
ATATACACATATATTAACATGATGTGTAGATGCATGCATGCACATACATACATGATACAGAGGTACATATGATATATGCA
CATACATGTGGTTTAAACAGATGTCACAAACACACACAAGTAAATAAATAAAATGTCTA
>M00285:128:000000000-BF978:1:2116:19761:11670_1:N:0:46
CTTTGATTAAAGAGTTTAAAAATCACTGTCCTAGATATTCTCCAGTTGATACTTGCCCCGATTGGTCTGCCTTGGCAGCC
ATGGTACTGTAGCAGTTAGCGTAAC
>M00285:128:000000000-BF978:1:2116:24947:11671_1:N:0:46
GAAATAATTTGAACACTCCTCTACATTAATTACCATATTTAAAGAGCCATAAGGAAACATAACGTGATTGCACAAAAATA
TAGGTGTTTATGATAACTGATATACAATGACAAAAATATAGAAGGAGGTGGCAAAGTGTGTCACTCTTAAAAGTTCTATT
ATAACTTGATATTAAATTTCTTGAGTAAAATTATTAGAAATAATTCATATATTTAAAACTTGAGGCCCATAACTGCTTTA
GCCCATG
>M00285:128:000000000-BF978:1:2116:21111:11675_1:N:0:46
CCACATCTGATTTACACAATATGACAGAACAAGACCCCGAGCCCACCCTCACCCCCCCTCCCCGGCCCACCTTCATGCTC
CAAAACAACCCATACCCCATCCCCACCTCCCCCCCCCTCTTCACCGCCCTCACCTCCCTCCACTGCTCCCGATTACCCAA
CACTCCCAACTTCTTCCTATCACCCACCCCCCCCTCCATCCTCCTACCCTTAACCGGTCCCCTACACCCCGCTACCTCCA
AACCGCTACCTCACCTTCCCCCCCCCATCTCTCGTGTCCCATCTCCCCTCGCCCCCCCCC
>M00285:128:000000000-BF978:1:2116:17522:11675_1:N:0:46
GCGTTGGAGAGGGTGCAGAGGCGTTTTACCATGATGATGCCTGGATTGGAGGGTATGGAATATAGAGAGAGGCTTAAGGT
GCTAGGGCTCTACTCATTGGAGAGGAGGAGGCTGAGAGGGGACTTGATTGAGGTGTTTAAGATATTGAGAGGGATAGCTA
GAGTTAATAGTCAGCTCCTCTTTCCCAGAGCGCAGATGCTCACGACGAGAGGGCATGCCTTTAAGATAAT
>M00285:128:000000000-BF978:1:2116:15104:11678_1:N:0:46
CAACAGTTAACACTAAATTTGCCAATTTAAAATTCTGCCAATAACGAATCGTCTACCTCCTCACAATGGGATGGGGAGTG
GGGTAGGGTCAGAATGGTACACATTATAAAACACGTGGCAGCATTTTGGATAATCTCAGCACTATGAACAGAAGAGTGAG
GGAGTGTACTGGAATAGCCAAGTCAGAGAGAGCAAAAACAGAGATGAGAGTTTCAGCAGCATTTGTGCTGAGGCAAGGTC
GGAAACAACTGGTGCAGATGTGAAAATAGTCAATGTCAGTGGTAGGTATGGATGTGTAGG
>M00285:128:000000000-BF978:1:2116:15757:11679_1:N:0:46
AGTTGAATGAATCATATAACTGGTTCTCTGAAGTGAAATGAAAATTAATTTACACTGCTGCACTATTCTACATAATAACA
GGGAATTTGGATGGAGAAAATTGGAAGTCATTACCCAGAAAACATTATATGTATTATTTTGTAGTCAATTTAGATTACAT
TGTAATGGAAAATTATAGTCCGGATATGGAGAAGTTACTAAAAACACCTAGATGTGTTTCTATTTTAAATTGATTTCTTA
AAATTGCACTAAAAACGGTTTACTCATCAATTGCTTATAAAGGAAATCTCAGCATAATA
>M00285:128:000000000-BF978:1:2116:3456:11679_1:N:0:46
CGACAACTACTGGCGAAGGAAGTCATTCATTTCCTTTACCCAAGGTGAGCTTTGGGATCATTTTGTCAACAAAGTTCTGT
TCGAAATTTAGTTTCTCCAATATATTTTATATTACTGCTATGATGATCAGTTGTTTTGCCCTATCACAGATGCTTT
>M00285:128:000000000-BF978:1:2116:28232:11680_1:N:0:46
AATCAGAGCCTACAACCAAAAAATTACTTATTTCTACTGTCTGCACTCCAGTAATCAATCTTCACTCCTTACTAAAGTAC
AATCCCAAATCCATAATCTTTAATTTTTGTGCTGCCTTGTCAAATTCAAAATTCAATACACTACATCCACCTTTTCTCCC
TTACCTATCATGATTGTTACAATTTCCAAAAAAAATTGTCAAACATGATTCCCCTTTC
>M00285:128:000000000-BF978:1:2116:15797:11680_1:N:0:46
TCCCTTCAGAAGGCTACAACTGAATCTGCCACTGCTCCCATCTCTAACACTGAATGCCAAACTCTAACTGCTACGCATTG
TTTCCTCTCATATAACATTTGGTTCTTTTGCCAATCACTTTCATTCAAAGTCCCGTGTTATTGACCTGTCCTCCAGGTCC
CCTCACATCCTCCCGAGTCTGATGCAGCTGGAGAGATTGCTTTCTGTTCTGTGACAACTG
>M00285:128:000000000-BF978:1:2116:7256:11680_1:N:0:46
GTTTGGTAACAGTTATTTAACTGCACCTCTTACCCCTGAACAGTTAATATCAGTATTATCAACAGATTTCCTAATTAGCT
AAAACATCGTCTTATAAGCTGAAACCATTGATTTTCCACTGTTTTCATTAAACGCTGGAAGTATTACTGGAAAACAGCTG
TAGTGTA
>M00285:128:000000000-BF978:1:2116:29132:11681_1:N:0:46
ATCTTGTGACATACACTGTGACAGAGAATAACAGGGACTGACACAGAAAGTGATAGAAACCCAAAGGAAAAGAAATTTCA
TTTATGGTCTATCCTTATCATGCTCCAAAATAAATGCAAATTGCTCGCTAGCCAATGAGTTACTTTGAGGTTGTACTGTC
ACTGCAATGTATACAAATATCCCCACAACAAGGTCTCATAAATAGCAAGGGACTAAATTGCCTTTATGATTAGGTAAAGA
ATGACAGTTGAGACACCAGGGGAATTCCCTACTCTTTCAGAAACAGAATCATAAGATCTT
>M00285:128:000000000-BF978:1:2116:19275:11683_1:N:0:46
GTCATTTCTGCTGAGTCTTTGTGTTTAATTTCTCCATTATTTAATTTGAGTAAACTCAAGATCAAATCCGTTATCATTTA
ACATTTGTCCAAACATATTATGCTTTAATACAGGCTTTCAATTCATCCATTTTAGTGTCTTATGAAATTACTGGTTTGAA
AAAATCTACAGCTAGCACTAAAGTAACACCTCCAATATATTAATTATTATGTCTAAGATCTTGCAACATTTGATCTATGC
TCTATATTAATGCTCTATATTAATGCTTTATAGTCTTGTAAAACTTATTAAAAAATTGAT
>M00285:128:000000000-BF978:1:2116:4067:11685_1:N:0:46
GAGGAAACCGGAGCACCCGGAGGAAACCCACGCAGACACGTGAGAACGTACAAACTCCTTACAGTCAGTGACGGGAATCG
AACCCTGATCGCTGGCGCTGTAACAGCGTCGCGCTAACCGCTATACTATCGTGCCGCCCAAAAAAATTTAGGCATCGATC
TCGCTACCTCTCGCTACCTCTGTATCCCTCGATTCCCGGTGCCGATATTAGTCTTTACAATCATTCCCTCCTCCCAGAGG
TAAGTTATTCTGTGACTTTTAC
>M00285:128:000000000-BF978:1:2116:24612:11685_1:N:0:46
TCCCTCATCCTCCTCCTTTCCAATGAGTAAAGCCCTAGCACCTTAAGCCTCTCCTCATATGCCATACACTCTAATCCAGG
CAGCATCCTAGTAAATCTCCTCTGCACCCTCTCCGACGCCTCCACATCCATCCTATAATGTGGCGACCAGAACTGAACAC
AGAACTCTAAGGGTGTAACCTTTGATGCCCTTATTAATCAAGAACCTATCAA
>M00285:128:000000000-BF978:1:2116:29331:11687_1:N:0:46
CAATTTTTTACAAGAAAGAAAACAGAACTCCATTTTAGTGCAAAGTGGTCATTGTGTCACTCTGGCGGTTAGGGTTTTGC
TGGTTGGTTCAAGAACTGAATGGTTGAAGGGAAGGAACTGTTCCTGAACCTGGTGGTGTGGCACTTCAGGCTTCTGTACC
ACTGATGGGAGCTGCGAGAAGATGGCATGGCCCGGATGGTGGGGATCTTTGATGATGGATGCAACTTTGTACCAAGGAAT
TGGAATGCAC
>M00285:128:000000000-BF978:1:2116:18560:11688_1:N:0:46
GTCCCCCTGAAACATTACAAAAGTCTCCTAGTTCCATATTGATCAAGGGTCTGTAATTCCAGGATCAATTTTGCCTTATA
ACCTTGTGCCTCACAAGCAGAAAACACTTGGATCATGAGAAATATAATAAACACATTTGTTGAAGTAAATTTAAATGAAT
ACATCTAAGCACTTTGTATTTTACACAGCTTGTGGCTCCA
>M00285:128:000000000-BF978:1:2116:28764:11688_1:N:0:46
TTCCCTGGCTGATGTTGAAGAAGCGAACAATGGTGAAGAGACGATTAATCAAATCATTGTAACATAACCAGTTCTATGAT
GTTTTACTATGAAGCATTTGGTTTGTGCCATCAATAACTATAATAGATCAAAAATTACCAGTCTGATCTTGAAATCAATT
TCAAAAATTTTCTCCAAGGTAAGAATGAGTAGAGAACATGCAGAGCAAGACAAGTTGCTCTTGAGGTAGGAGGAGGTCAG
GGAGAAATAGCTATCACTGAAAGATTACTTGACCAAGTTCACAAGCAAATTTCCAAAATG
>M00285:128:000000000-BF978:1:2116:6861:11689_1:N:0:46
GTTTTAGCCACATAACAAATCTTTTGCTATATCAACAAATAACTTATCAGGGGTAAGAGAAACAGTAGAATAGCTGGTAT
CAAACGACTCGACATCATGAAATACATACACTGCAATTGTTTTCCAATAGTTTCTCTATGGATTTTTGTAGAAAGTTGAA
AATCTATAGATACAGCATTCTAAACGCTGTTTTAGACATATTAGCATCTTTTGCCATATCATCGAATAGCCTTGCAGCTG
T
>M00285:128:000000000-BF978:1:2116:13535:11690_1:N:0:46
AAAGTTGTATCAGAAGCAACATAAGTGCTAGTCTTCATTTGAAAGTGGATGTTTAAGCTTTGGAAGGGGTTTTCATTGGT
TGACATGAGAGTCATTTAATGTGTTTTCGTCTTGAATCAACAACCACTTGGATAATTGCAGTACAAACAAATCACAATAT
AGTTTGCCTGCTCAGCCATAAATAAAACTCATTGAAGTGTTAACCGTTTATAATAGATGAAAATT
>M00285:128:000000000-BF978:1:2116:16608:11691_1:N:0:46
CCTTCAGCCCTTTGCTTCTTCTACCTATCACCTCTCAGTTTCTTACATTACTCCCTTTCATCCTTCCTCCCCCACCCACA
TACCTTCCCCCTCCCATGTTGACCCACCTAACACCTGCCTTCTTGTTCTCCTCCCCTCCCCACCTTATTCTGGCTTCTCC
CCCCTTCCTTTCAAGCCCTAATCAAGGGCCTTAACTTGAACCAACGCCTGTTTATTTCCCTCCACATATGCTTCCTTACC
TTCTGAGGTCCTCTAGCATTTTGGGTGTGTTGCTATAGATTCCAGCCTCTATTAGAATCT
>M00285:128:000000000-BF978:1:2116:14709:11692_1:N:0:46
CACAGAGACTTAGAAATACAGAAAATTGGAGCAGGAACAGGCCATATGGCCTTGTGTAATAGCTTTTTCCCACTAGCTAT
CTGAACCATGCACTCCCTCATCCCTCCATCCCTCCCGCCAACACCAAAGGATGCTAGGCATGCAAAAATGCACCAGCACT
TTAAATGTCTGTTGTCTGCTACCTCAGTATGCTCACTTTAAGATTGTTTATTTGAGTCACCATTTAATTTTGTGGTTCCA
ATGTTGTTAATGTCTTTCTGTCTTT
>M00285:128:000000000-BF978:1:2116:27860:11693_1:N:0:46
CATCTGGGATTTACCATCTGAGAGCAGAAGAAAGCTGTGGCAGCTTCGTTTGCCATGGAAATTGGAATAAACCACATCTT
GTAAACCACTTGAAGACAACCTTAGGAAGTCTCCGACCCTGAATACTTAACAATTATTAACTGCACCTAAGTTCACACAT
TGAAGAGAATCTTGCTGCTAAAGTGAACCAGAAAGATTCTGCTGTCATAATAAAAGCAAAATTAATTGCTTCTGCCTTCA
TTACTCTGTGAA
>M00285:128:000000000-BF978:1:2116:7168:11694_1:N:0:46
AACCTTTCTTGACCTGTGTCTGAATTGGGATTTGGCCATTGTTGGACCCATTGGTTAGAATCATGGTCTGCATGTCAATG
GAACTTAGAATAATAGAACACAGAAACAGGCCCTTTGGCCCTCCATGTTTGTGCCAACCAGAATACCACTTTAAATGGCA
CATTTGCCTGCATGTGGTCTGTGTCCCTCCATTCTGTCTTTTCATGTGTCTGTTTCAATGCATCTTAAACACTACTATTG
TATCTGCTTCTGCCACATCCCCTGGC
>M00285:128:000000000-BF978:1:2116:17630:11697_1:N:0:46
GGATCTTGCACAGATGCACTGGAGCCTCCTTCCGGATGGCAAGAGTGCAAAGAGGTGGTGGGAGGGGTGAGAAGGGTCAG
ACATTATGTGAGTGGCCTTTGTGACACACCGGTCCATATATATGTCTGCAATAGAGGGTAGCGAGACAGCTATAGTC
>M00285:128:000000000-BF978:1:2116:22617:11699_1:N:0:46
CTCTACAACCCCGACACACCTTCTCTAACCAGGACTCTCCTTTTCGACATCCCGGATGCTTTCTGCTACCAACTTTCTCT
CCCACTGTCTGAATAACCCTGTCTCTCTTTCTCCCTATCCTCGATTCACTCTCCCTCAACTAGACCCTCCCTCCCTCCCC
CCTCTCTCTATCTCTCCAATGCCGACCCTCTCTCTGTTAACCTGACTCTCTCTAACCCCGGATCAATTGGTCATTCTGAC
CCCGACACAATCTCTCTCGCTAACACCACTCTCTCTAATCTAGACTCTCTCTCTGATACC
>M00285:128:000000000-BF978:1:2116:29294:11701_1:N:0:46
AATAAACTGCACATCACTGAGTTTAATAGGTCCAGGAGCGGGAGCAAACAGATGATCCCTCCTCAATAAACATAAAGAAC
AATTTTAAAACATCATAAAACAATCAAAGCCTTAGAAAAGTTATTAAAACAAAGCATAAAACTCACAAACTAAGTGGAAA
TA
>M00285:128:000000000-BF978:1:2116:4765:11702_1:N:0:46
GTGTAAACTCCATGCAGACAGTGCTGCAGGTCAAGACTGAATCTCAGTTACTGGAGTTGGGCAGTAGCTCCACTAGTTGC
ATCACTGTACTTTATTAAGGTTCATCTTTGGTATAGAAGAGG
>M00285:128:000000000-BF978:1:2116:4635:11702_1:N:0:46
CAAACAGCCAACACGTGCTTGGTGGGCCAAGTGGTTTCCTTTGCTGTAAGATTTCATGATTCCAGTCTTACAGAGTGTCG
ACACATCTATCCCTTTCAATACTAGTGTTTCAGCCTTTGGGAAAGCAATTCTCACCATTCTGCTTCAACAGCTTCACCAT
TTTACAAACAGACAGGTGTGTTCTTTTAAAGTGGTTGTGACGTCAAAGGAAAATGGAATCTCATTTTCTTGCCCTCTTC
>M00285:128:000000000-BF978:1:2116:12646:11703_1:N:0:46
GATTTTAGTCAATGTCCATTATTTTTCTTGATTACTGTGACTTTGAAGAAAAATGCGTTTTTAAAAATATTTTTAACTAG
CCTGGCCAGTTTATAAAGCTGACTCTCTTACCTGCTTCCTCTAAGTAAGGCTTGCTAAGGAGGTGCAGGATCAGTGATTT
GAACTGCATA
>M00285:128:000000000-BF978:1:2116:13192:11703_1:N:0:46
ATAAGGAAATAAATAACTGTACACTACAGATGTGGTCACACTGATTCCCTATATAACTTAAGCATAACCTCCCTACTTTT
TTAATTCAACACCCTGAGCAATAAACAATAGCTTTTTTAGTTTTCCTAATTACTTTCTTTACCTGAATATCAGTCCTTTG
CAGAGTAACACCGCTCACCGTTTTGGCAATGTGTATCTTTCCCCAAATTGGACAGTTTCACCATTATTTTCTCACATTAT
TCTCCATTTGCCAGACCTTTGGTCACTTGTTTAACCCATTTCCTTTTGTAGTTTCCTTAT
>M00285:128:000000000-BF978:1:2116:28487:11705_1:N:0:46
AAAGGGCATGAGAAGGCCTTGGCGGGTAGGATTAAGGAAAACCACAAGGCGTTCTACAAGTATGTGAAGAGTAAGAGGAT
GAGATGCGAATGGATAGGGCCTATCAAGAGTGGAAGCGGGAAAGTGTGTATGGATCCGGAACAAATAGCAGAATTGCTTA
ATGAATACTTTACTTCAGTATTCACTACAGAAAATGATCTAACACATTGAAGTGGCGGCTTGCAGTGGCCTAAAAAGATT
GAGCGTGTGGGTATTAGAAAAGAGGAGGTGCTGAAACTTTTGGGGAGCATTAAGTT
>M00285:128:000000000-BF978:1:2116:2083:11705_1:N:0:46
GTAGATTTCTACCCAGTGGCCTGTGATTGCTTAGTTGCCAGGTCAGAGATCAGTAGATTTCATATAGATTAATGAAGAAT
GGGTGGGCTGATTTGTGTTATCTTACCCACAAGTGAGAATATGAACTCACAAGTCATGACATTTATAGCATGCCTTTGTG
GTACACTTCCCTTCAGTTCCTCTCTGGATTATGAACAAAGACTTCCAACTGGGTGAGGTGATTTTTCAAATGCTAAGATA
GACGAGCAATTGCTTGTTATTTATAGAAACCCCATCAACGGC
>M00285:128:000000000-BF978:1:2116:13355:11706_1:N:0:46
CTTCTTCCAGCTCTGATAAAAGATCATTGACGAGATATCAACTGTTGCTTTCTCTGACCTCCTGAGTACGTCCAGCATTT
TCTGTTATGTAGTCAAATTTCCAACACCTCCATCTTTTGCTCTTATATTAATTGTTTCTTTATATCTCTGTTTAATGTGT
TACAGATTGACCATTTCCATTCCATGAGCTACAAACTGTCATCAGATACAG
>M00285:128:000000000-BF978:1:2116:17825:11710_1:N:0:46
CTCTTTGGTCCATATTTGGAGCAATGCTATGACAAGGTCTGGAGCCAAGTGACCTTGATGAAATCCAAACTAAGCATTAG
CGAATAAGTTATTGTTGAGTAGTTGCCATGTAATAGTCTGTCAATGACATGTAAGCTGTAATAAAAAACTGCAAACAAGT
TGTGGATTTCCACTATAATTCCAAGCATATTTGTCAGTGTTGTAATTTGAAAGGCTGCCTTTATGTAATAACTGAACTCA
GTCACCAGACCTAAAGCATCCCAGCTGTAATCCTCCGTCTGTTCCAAGCCAGCTCTCTGC
>M00285:128:000000000-BF978:1:2116:6153:11711_1:N:0:46
GCTGGTGAAAATTCAGCTCAGGAAGCAAAGGGGAATCCTCCTGATGCAGGGTTATGACCCAATACTTCAACAATCCTTCC
TACAGATGCTGCTCGACCCGCTGAGTTCCTCTGGACGATTGTGTGTTGCTCCAGATTCTAGCATCTGCAGTCTCTTGTGT
CTCCAAGCAAAGGGAAATGGTTGATGGAGCTTTTATGATAGGTTGCACATGGCTCAGTACTCGGTCCAATGCTTTTAATA
AGATATATTAATGATTTAGATCTAAATTAAGGGAGCTTGATAAAGAAGCT
>M00285:128:000000000-BF978:1:2116:2822:11711_1:N:0:46
GACACACTTCTCTGGAGTCTGTCACGGTCGGATTCCACAGTCTCTTGGTCAATCATTGGCTCCGATCACCTGAACAAGTG
TCCACGGATCTACTGGAGTGTCAATGTCGAACTGAATTCACTGTGGAATTCATCCATTAAC
>M00285:128:000000000-BF978:1:2116:17342:11712_1:N:0:46
AGTGCAACTGGTCCCTCTTGTACAGTTCAACTCTACGCCAGAATAGATCCCAATGGTCCAAGAACCTGAATCCCTGCTCC
CTGCACCAGCACCTCAGCCACAAATTCATCTGGCTAATCTTTCTACTTCTGACCTCGCTAGTACGTGGCACCAGTCCTGG
TTACATTCCCATGAATCTTTTCTG
>M00285:128:000000000-BF978:1:2116:7251:11713_1:N:0:46
GGTGGCCCAGTAATCAAAGAGTTGTTCCCTGAAATGTAGAACAGGTTCTGTCTAACTAGAGGTACAGTGGATAGGATCAG
TGGAAAGGATCTTCACTGTGCAGCAGAGTGGCAACAAAATGTTGTTTTCTCGACCTCACAATAGCTTTCGAACCCACCAA
CCAGGAAGGAGAGCGGAGCAACATCCTCAACTTCAATTGCCAAAGCAAATTCATCACTACACGAATGACAGAAAAATGGG
GGGGGTAT
>M00285:128:000000000-BF978:1:2116:19677:11713_1:N:0:46
CCCTGAAACCTCAGAACCTCATTACCTATATGCTCAATTGTGTTGGCAGTTATTTTGATCCCCCTATTTTCTCCTGAAGT
CAGTAACTCATGTCCAGCACTCTCAGTTACTTTCTCCAAATAGTTTTTTCACTAAATGAACTTTGGGCATTAGGTATTAG
C
>M00285:128:000000000-BF978:1:2116:15425:11714_1:N:0:46
AAGTTTAAATCTTAAACTCAGATTGGAAGGCTGAGAAATAACTTTACATTATCATGAACAAGTTCAAAGAGAACAAAGAA
TGATTTAATGCAAAGAGAAAGGAACTGTAGAAAGAATGTTTTTAAAACATTTCACGTAAAAATTGACTTCATTAAAGTAG
TGTTGAAAAATGTTAAATTAGAG
>M00285:128:000000000-BF978:1:2116:15652:11715_1:N:0:46
GCATACTGGTGTACATCACCTCAGAGTGTCTGCCGGAGCTGTAGATTCTGGAGCAACGAAAGTAACATCATCTCAGTGAA
CTAGCTGGCGAACAAAAAACATATACATTTTACTTTGCTTGCAGCGGTGGGAATTCCTGCTTAGTATCTGTATCAGCAGT
CGTAATCAGAAATTGAGGTTTCATTTCAATGCACTGAAATAGTTATTCTCGCTACTTCTTTCCACAGTCCGAGCATTCAA
TAGTTGTGGAAGGTGTAGAAGACTGACAACAGATACAGTATGATTTAGATAAGTTGC
>M00285:128:000000000-BF978:1:2116:28916:11716_1:N:0:46
CTCCCTCGCCTCCCAAAGCAGCCTGGGGAATATTCCATCAGGCCCCGGAGACTTATCAGTCTTGATACTACTTAACAATT
TCATCACCTTCTCCCTCTCTATAGCTACATACTCAAGAACATTACCCCTGTCAGCATTTACTGTCACATCATCAAGGCCC
CTCTCCTTGGTGAATACTGAAGAGAAATATTCACTGATAACCTCATCCACTTCCACAGCTTCCAGGCACATCTTCCCTAC
TTTGTCTCTAATCAGTCTTACCTTC
>M00285:128:000000000-BF978:1:2116:6101:11719_1:N:0:46
GACAACATGGTAATGAAAGAAACTGAGCAAGAAATGTTACACCAGAAACTTCAAGAATTGAGGAGAATACCACCAGACTG
CACCTATGCAGTAGAAAGTGCTGCTGACCGTAATGTACAGAGTGTGTTTTCCATTGTGCTGTAGAACTGAGATATCCAGT
GTGCTCCCACTGCACAGCCTGCTGTGGTTACTTAATATTGCTTTGTTCTTTAGACATTTACTTTTTATTTCTCTCATC
>M00285:128:000000000-BF978:1:2116:7767:11720_1:N:0:46
TGTTGACTTCTCTCTCAAATTTCAATTGACCCAGCATATGTAGACTTTTATAGGAGGGAATCACGAATTTGTATCATCTT
TGGAGGATAATGCACAGGTCTAATTTTAAGATTGTGTTGACGTGACATGGTCTTGTTGCAGCGCTCAGAAG
>M00285:128:000000000-BF978:1:2116:28306:11721_1:N:0:46
GTGCAAGGTCATAACAAGGTAGATTATGAGGTCAAGAGTCCATCTCATTATATAAGGGAACTGTTCAATAGTTTTATCCC
AGTGGGATAGAATCTGTCCTTGAGCCTGGTGCAATGTGCCCTTAGGCTCCTGTATATTCTGCCTGATGGGGGAGAAGAGA
GAATGGCCCGGTTGGGTGGGGTCTTTGATTATGCTGGCTGCTTCACCACCAAGGCAGTGAGAGGTATAGATAGAGTCCAA
GGAGGGGAGGCTGGTTTCCATGCCACGCTGGGCTGTGTCCACAACTCTCTGCAGTTTCTT
>M00285:128:000000000-BF978:1:2116:12874:11722_1:N:0:46
TGCTGGTTGCCGAGTCATTGAGTTATACAGTGTGGAAACAAGCTGTTGCTGACGAAGATGTCTATCCAAGATAGTCCCAT
TTGCAAGTGTATGGCCAATATCCCCTAATCCTTCTCTAAATGTATTTTAAACATTTTAATTGTACCAGCCTCTACAGCTT
CCTTATTCAATCTACTCACCAACTTCAGGTGCCTTTTAAATATTTCCCCTCCCACCTAAAATCTATGCCCTCTAGTTTTA
GACTTCACTATCCTGGGAAAAAGAATGTGACCATCCACCTACTCTACACCCCTCATGATT
>M00285:128:000000000-BF978:1:2116:24443:11723_1:N:0:46
GATCTACACTCTTTCCCTACACGACGCTCTTCCGATCTCGACTACTCTCTTTCCCTACTCTGCTCCCATCCGATCTAGAC
TACTCTCTTGCCCGACACGCCTCCCTTCCAACCCAAACAAAGATCCTCCACCGAGCCAGAAAGCACAGGACAGTGGTGCA
AAAGGACGGCGGTCGGCATCGAAGACCGGCCCTAGCTGCTGGGGGTGAACCAGAGGACCAATAAACAGCGGAAAAGAACA
CGGCCAAGTTCTGAGTACTAATTGCCACAACGAAGCGCGTGGATGAACGTGAGAAAA
>M00285:128:000000000-BF978:1:2116:17262:11723_1:N:0:46
ACGGACTCGGCAGGCATCTGCTTCAGAAATCTTTATTGTAGCATGATATCATGGAGAGCTCAGACTCCTAAAATCAGGGT
TCTGCAACTCTGCCCGACCAAGAGTACGTGACTACAAGCATCCAAACACAAATAGCAGAAGAGAACGGCAGAAATAAATG
GCAGAAGTGAGCAACCATGATTTCAGCCTTAGTCTAGCACTCTTGAGGAACAAAGTATAACTAGACTGCTGCATCCTGTG
TGGCAGACAAGACCCAGGACATCACCATACATGGAGAGCTCCTTGTCTATCGGCAGAACC
>M00285:128:000000000-BF978:1:2116:21209:11724_1:N:0:46
TAATTGTTCTTTTTTCAACCTTCAACATCTAGGGAGGCCAAGGTCAATTGTAACATCTTCCATCTCAATGCCAGCTGAGA
TTAGCTGACAGAGCAGAATCAGCAATTGAATCTGGGATCTTTCTGGTCAAACTGGTAATTTGATAATTCAGTTTAATAGA
ACTTGATTACAATCTCAGTTATCCAAGTTTTGGGAGATATATGGTTTCATATCGTGGTTT
>M00285:128:000000000-BF978:1:2116:24867:11725_1:N:0:46
CACAATGGGAGAGGTTTTACAAACAAGGCAAAAAGAGTAAAGTCAATAAAATGATGTACATTAATGATATGACATAGCCA
ATGCAACTCAACAAGAAGAATTCTTTGCTCAAGTTGCATCAGACATTTTATTTAAATAATAATAGGAGCACAATCAGGCC
ATTTAACCATTTGAGTCTCCGTCATTCATTAAAATCATGTCCAATTTTCAACCTCAAATCTCTTTCCTTTAATTCCAGAA
AAATGTCACTCACTGTTGTGGATGAATTCAGTTTCCAATACACTTATGTAGAGATTTCC
>M00285:128:000000000-BF978:1:2116:22330:11727_1:N:0:46
GAGGACAAGGGGGACCCTATCCCGGTTGGATCTGGGAGTGGTGGGCGTGAGAGCAGAGGTGTGGGAAATGGCCAGAGATG
CAGGTGCAAGCTCCCTTGACCACAGTTGGGGGGAAGCCCAGTTCAAAAAGAAGTTGGACA
>M00285:128:000000000-BF978:1:2116:7026:11728_1:N:0:46
GATCTACACTCTTTCCCTACACGACGCTCTTCCGATCTCGACTACACGTTTTCCCTACACGGCGCGATTCCGAACTGGAC
TTCACGCTTTACCTATAAGACAGGATAAAGATCACCACCGAATGAATATCGTGAAGGGAAGAGAGCACTACCGAACTACA
GACACCTGAGCGGAGGTCGTATCGATTCGCCTGAACTAAAATAAAAACAAGAACAGGCGTTCATAACGACAGTAGTGAAG
AGGTAAGAGTGCACACACTGAACAGACCGGCGGTGGCTAAATGCTCTAGATGATCGATA
>M00285:128:000000000-BF978:1:2116:27144:11728_1:N:0:46
GAAGCATCTGTGGAGAGAGAAAAACAGAATTAATGTTTCAGATTAATGAAAGGTAATTGACCTGAAAGATTAACCCTGTT
TCTCCATGGATGCTGAATAATAACAGCATTTTTTGTGTTTTTTGCTTTGATTTCAATTATTTCCTCATGTGAGGTT
>M00285:128:000000000-BF978:1:2116:29110:11729_1:N:0:46
GGAAAAATGTGATGCTTGTCACTGACTTTGGGAAAATCATGCACAGTAATGCTTCAAGATTATCAGCCTTGACCCAATTG
GGTTATTTTCATCGGGTGATACCTGCTGGAAAAAAGGTTCCTCCCAAATGTTCTGCAATAAAAATGAACTATGCTGTCCA
TTTGGTGAAATGGCTTGATTTGAATGTTGAGTTGGATTCATTCCCCTGTTCTTATATTGCAGCTTTTCCCTCAAATGCTT
ATCCAATTTTCTTCTGAAAGCACTGATTAACTCTGTTTCTGCCACC
>M00285:128:000000000-BF978:1:2116:22463:11729_1:N:0:46
ATGAATGAGTCTTCAAGAATGTTCTTTCAGATTTCAGTAAATGTTAGAGGCAGCAGCGAATCATTCCTGTTATTGGCAGA
GGCTTCATGGACTTCAGCAGAATTTTATTGTGGGTGCCAAATACATAGATTAGTAGACCTTGTACCCTTGTTTGTTTACA
TGCAGAGATATTCTATGGACAGTGTTCAAGCTGGTGCTATTCATTCTGATGTATGTTTTTCAAACATCTGGAACTAATGC
AAAGATCAGAAGAAAAGATAAGTGAGTTGCTAAGTGGCAATAATTTTGTCTGAGCACTA
>M00285:128:000000000-BF978:1:2116:18406:11729_1:N:0:46
AAGCTCACACTGGGATGTGGCTTCACTTTGTTGTTACCTTTGAAATGACGGTGACTGCTGGTAAATCTGGAAACGAGGCA
TCCACTAAACGGCCCAATACAGAAAACCCAACTCAAGTGGAATCCTGGAAACAGACCCTTTGGACCACCAAGGCTGTGAC
AACCATCAACTCAACCTTTTACACCCATCCCACATTAATCCCATTTTTTTATCCTTTCCACAGTCCCATCAACTCCCCCA
GATTCTACCACTCACCCACACACCA
>M00285:128:000000000-BF978:1:2116:25926:11731_1:N:0:46
AGCTTTGGTGGAACCAGCTGTGAAGATTCATTTTCAGACCCAGCCAATACTGCTTTGGCCATGTGCTCTAAAATCATTTC
TGATCGGGTAGACTTTCTTGCTTCTTTAATGTGATTAGTGCCATTAGATAAGATATTTTTATTAGTCACATGTACATCAA
AACACACAGTGAAATGCATCTTTTGCATAGAGTGTTCTGGGTGCAGCCCGCAAGTGTCGCCACGCT
>M00285:128:000000000-BF978:1:2116:8189:11732_1:N:0:46
CATCACATAATTAGATATTTTGATGACAAACAGCAATTAATCTGTTTTCATCATTTAGTCTCACTATCACAACATAAGCA
CAGAAAGGGATACAACATGCTTTTTTTTTTAAATATCAAATAAATTCCAGTTA
>M00285:128:000000000-BF978:1:2116:23655:11732_1:N:0:46
NNNNNNNNNNNNNNNNNNNNNNNNNNNNNNNNNNN
>M00285:128:000000000-BF978:1:2116:6113:11732_1:N:0:46
GTCAATTCACATCCTGCTAAGTTCCAAAAAGAGCACTGAGATCAATGACCAGATAATCTGTTCCAATGATGCTTGTGATC
ACTTAATAAATGGAAGCAGAAGTAAGCCAACCAGCCCCTCGTACCTGCTCCACTGTTCAGTTAGATCACACTGCTTTTCT
GCACTATCCCAACAACTCCTGAAAATCTAAAAATTTATTGATATTTGTCTTGAACATACTCAGGAACAGAGCCTTGGGTA
GACAATTCCAAAGATTCTCTACCCTCTGGGTGAAGAAGTTTCTTTTCATCTCAGTTCTG
>M00285:128:000000000-BF978:1:2116:11518:11733_1:N:0:46
ACCCAAATACCCTAGGGGTAATTTAAATTGCCCAATTAACCTACCAATCTGCATATCTTTGGGATGTGGGAAGAAACTGG
ACCACCTGGGTGGAGACCTATGCAGTCAGATGGAGACTGTATAAACTCCACAATGACAGGATCGAAGGTCAGGATCAAAC
TCAGGTCGCTGGAGTTTCCTATAGCCATGCAGACTGTTACCCAATGAGATTAATCCTGACGGTTAACAAAGCAAACTTTA
TAC
>M00285:128:000000000-BF978:1:2116:25652:11734_1:N:0:46
TCTGACATTTCATATTTTAACTGTGGCTACATTTCTCTTACATCTAACCTGTAGCTGAAACCAATTCCATGTTGAATTGA
TATGCTCCAGATAGACTAAACGTTATATTTAATCTGTTCAAAATAATTGAAGCAATAGAGT
>M00285:128:000000000-BF978:1:2116:11752:11734_1:N:0:46
ATTTAGCAGAGTTCACATGGATTTATGAAAAGAAAATAATATTGGAGTTCTTTAAGGATGTGATGAGTAGAATGAGGAAG
CACCAGCAGATGTGATATATTTGGATTTCCATAAGGCTTTTGATAAGATTCTGTACAGGCAGTTGGTTAAGAAGGTTTGA
ACATGTGGAATTGGAGTAATATACTATTGTGGAATGAGAATTGGATTTTGGATGAAAAGCAAAGAATGGGATTAAACTAA
ACCTTCTCAGTGTGGTGGACTGTGATACCACAGGAATTGGTTCTTGGGCTCCAGCTATTC
>M00285:128:000000000-BF978:1:2116:22205:11735_1:N:0:46
CATGCCAGAAAATCCTATTGTGTGTATTTGCATGTGTAAGATCTATTCTAACATGTAGAACTCTTTAGGCCTCATATGCT
CTTGAATGTTGGAATCTGAGGCCCTTGAACAAAAAGGATACCATCCCTCTGTATGGCACTAATTAG
>M00285:128:000000000-BF978:1:2116:8648:11735_1:N:0:46
CAGAAGATTGTTTATGACTGGGCCACTGAGAAAATATACCAACACTTCCAATCTGTCTTTCGTTTCAAGTTTCGAGATTT
AAACTCCATTAACTGCAGAATAAATCTGAGGGAATTGATCCTACATCAATATCCACATTTTGAGAATGTTATTGGTGAAC
CCCGGAAGAACCCAGAAAGGTGAGAATTTTATATTCGATGGTTTGGATGAATTC
>M00285:128:000000000-BF978:1:2116:28293:11735_1:N:0:46
GGTCAATGTTTCACTGTTGCAAGAAGGTCAATTAAGCTCATTAACAGTCAAACGAAAGATTTTTCAATGTCTTATTTTCT
TTATTTATAAAATGTTCTGTTTTTTGCTGGGGTGAAAAATGAATCATGATACATTTTGTAGCTTT
>M00285:128:000000000-BF978:1:2116:19701:11735_1:N:0:46
CAAGAAAATAATACTTCCATTTCAGAGTTACACCAGGATTATACACAATGCAAATAAAACTCATTTATTCAGAATTTAGT
TAGAAATCTCTTTAGACACATACATTTGACTGTGCAAAAACAAATTCAAAGTTGATTGAGTTTATGCACAAGTCCACTAC
ACACAAGTGCAATGAAAATTTTGCAGCAGCATCACAGGCACATGGCATCATATAAGCAACATTCACAAGAAACAAAATTA
AGC
>M00285:128:000000000-BF978:1:2116:16137:11737_1:N:0:46
TGATACTGGTAAGGTCACAAAGGTTTGGCAACTCACAAATGTGTCAGACTTATTCAAGAAAAACATTAACAGGCACTTGG
AAAGCTGGCAGAGATTTTAAAAGATAGACTATATTTTATCAACCTCATTGAATTTTTTTGTTGACCTGACAGAAATGGAA
AAGGAAATAGAATTTAAGACAAAAATTGTGAGGTAATGCACTTTGGCAGCATGTACAGAGAGAAACATTATAGATTTAAT
GCTGCACTTCTAAATGGTGTTCAGGAATAATTCTTTGAAAGTTGAGAATAAATAACAA
>M00285:128:000000000-BF978:1:2116:2915:11737_1:N:0:46
CTTCCCAAAGACTGGAACCTGCTTGTGCCAAAGGTCTAGAAGGGGTGGAGTTCGTTAAATGTGTCCAGGATGGATTCCTG
ACGCAGTATGACGACAAGCCGACGAGGGGGAATGCTATGTTAGATATAGTTTTAGGAAAGGGACTGGG
>M00285:128:000000000-BF978:1:2116:26961:11737_1:N:0:46
CAAGGGTAGGGGAGTCCAAACTAGAGGGCATTGGGTAAAGATTTAAATGGGACCTGACTAGCAACCTTTTTCATCCAGAG
GGTTGATGATATGGAATGAGCTGCCAGAGGAACTAGTAGAAGTGGGTACAATTACAACATTTCAAAGACATTTGGACAGG
TACACAGATAGGAAACGCTTAAAGCGATATAGGCCAAATGCAGGGGAATGGGACCAGCTCAGTTGGGAAATCTGGTCAGC
ATGGACGAGTTGGGCTGAAGGGCCTGTC
>M00285:128:000000000-BF978:1:2116:18045:11738_1:N:0:46
GTGCTGAGTCGATTGGTAACAGTTATTCGACTGTATCTCCTACCACTAAAATGTTAGGAAAAAATGTAGGAAAGGAATGC
CTCTGGCTAAAACAGCGTTTTTAAAGCTAAATCCGTTGATTTACCACTTTCTACACTAAATCCACGGAGTAACTACTAGA
AAGTAATTGTAGTGTATGTATTTCATGGTGCTGAGTCGTTTGGTAACAGTTATTCGACTGTATCTCCTACCACTAAAATG
TTAGGTAAAAATGTAGTAAAGCAATGCCTCTTTGGCTAAAACAGCGTTTTTAAAGCTAA
>M00285:128:000000000-BF978:1:2116:27118:11738_1:N:0:46
ACTTCCCATAATTTTCAAAACATCTACTAAGATAAGATATCTTTATAGGTCACATGTACGTTTAAACACACAGTGAAATA
CATCTTATTGTGCAGAGTGTTCTGGGGCCAGCCTGCAAGTGTTGCTACACTTCCAGTGCCATCATAGCACTCCCTCAACT
TCCTAACCCACATTTCTTTGGAATCACACTGACACAGACACAGGGAGAAATAACAGACTCCTTACAGACGGTGGAATTAA
ACCCAGGTGGCTGGTGCTATAATAGTGTTACACTAACTACGGTATCTCGCTCCTATGCAT
>M00285:128:000000000-BF978:1:2116:19403:11738_1:N:0:46
GATGGAATATTCCCCAGGCTGCTTTGGGAGGCGATGGAGGAGATTGTTGATCCGCTGGTGAGGATCTTTGAGTCCTCGTT
GTCCACGGGGTTGGTGCCGGAGGATTGGCGGGTAGCAGATGTTGTTCCCTTGTTTAAGAAACGCAGTAGAGATAGTCCGG
GAAATTACAGACCGGTGAGTCTCACGTCTGTG
>M00285:128:000000000-BF978:1:2116:6096:11738_1:N:0:46
GCAATATTGTCCCTTCTGATTTGCCCTTTTCCCTCTCCACTTGCAGATAAAAACTTATCATATTATGGTCACTACCTCCC
AATGGCTCCTGTACTTCGAGATCCCTTATCAAATCCTGCTCATTACACAGCACTAAATCCAGAATAGCCTTCTCCCTGGT
CGGCTCTCGTACCAGCTGCTCCAAAAATGTATCCCGGAGGCACTCTATAAACT
>M00285:128:000000000-BF978:1:2116:14522:11740_1:N:0:46
GTAGCATTAAATTCTACCCTACAGCATTCACATGTACAGTCATTCTGTGTGCAAGAACAGCAAAGTGCTGCATGTGTCAT
TCACTCAGGAGCCTCCAACATCACAGAGAAGCAGAATATGAGGTCACAATTGTAGGTCAATCGCTAAATGATCACATTTG
CAACTAAATGATCATCTTTTTGCAACATCATCACAATGTTGGGATTCAGATCGACGAAGTCGTTGGTTTGCTCTTCATAT
AGAAATATACATGATAGAAATTCTTCCACAGACATTTGCACTAAAGCTGTGCTTTCTACT
>M00285:128:000000000-BF978:1:2116:19891:11740_1:N:0:46
ATTAAATTGCAAGTTCCCCAGCTGCAACGGTGGAATTTAAACTTTTTTCTCTGTGTAAATGGTCCAGCCTGCTGGATGCT
TGTCCAGTAACTGTAACCACCATGTTGTTGTGCTCATCTTGAGCAGACAGTCATAATAAAGTACTGTCACAAACAGGAAA
TAAGAAGCATATTGGCCTCAACCATAAATTTCTCTAATGTCTGTGTAATTTATTCCTTAAACTTTGGATAATTTTTGTTT
CTCATTCATGTATTTCTTCCAGTATATGATTTTACTTTTTGAAATATGGTCAGCAGATTT
>M00285:128:000000000-BF978:1:2116:24397:11741_1:N:0:46
TGGGGCTAGATAGGAATAGTTTTAGTTTAACACATGTTGCAGATTGATGGGCCAAATGGCCTACTTCTGCTCCTTTGTCT
TGTGATCTCGCGGCCAGTAACATTTTTTGCAGAGTGATTCCCAGTGCCATATCTAAGAGAATTCAACCCACACCCAGTTA
TACAAAGGAAACAACTCGTCAATGAATTTCCTTGGAAACAAATACAATATCATGACATAACA
>M00285:128:000000000-BF978:1:2116:10550:11742_1:N:0:46
ACATACACTACTAGGGAGAGAAAACCTCAGGTAAATCCAATTTCTATTAAGGATTATAGAAACAGGATCTCACTTTATCC
TCCAAGACTGAACTCTGAGAAAGCCTTTGATTTATACACTTGGGTATCAATCCCTGGAAACATTCTTTCTTGTTACATGT
AAACTTACAAAATACTAGCTTAGAAAATGGATCAATTAGCATCTGCTTTTCTTGCACAAATCATTCACAAAAACAATT
>M00285:128:000000000-BF978:1:2116:21128:11743_1:N:0:46
AAGACTCATCCAGTTAGGATCCAGGTAGCATTTCCCAGAACGAGGGGCCCAGCAGCCCACCCTTGGAAGAATAACCTGTT
AGACTTTATTTC
>M00285:128:000000000-BF978:1:2116:4549:11744_1:N:0:46
GTGACAATAATAAACCAAAACCAATACTATATCCCCACTGACCCGTCTCACCTCCATTCCCTCCTGCGTTTCTGTTCCCA
CTAGACACCCCACTTCCACCAATGCCTGCATCTCTGTCGTTTCCCCATTCTCCTCTCCGCACTCCATCCCATTTCACTCA
CCTGTTCCTTGTT
>M00285:128:000000000-BF978:1:2116:20158:11746_1:N:0:46
TGTCAAATTCGCCGATGACACGACAGTGGTGGGTCTTGTCACGGATGACGATGAGTTGGACTACAGAGAGGAGGTGAAAC
AACTAGCTATGTGGTGCAGTGACAACAACCTCTCCTTGAATGTGGAAAAAAACAAGGAGATCATAGTGGATTTTAGGAGG
GGTCACGGTGTGCATGACCCGCTGATCATCAACGAGTCTGCTGTGGAACAAGTAAGCAGCACCAAGTTCCTGGGGGTGCA
>M00285:128:000000000-BF978:1:2116:27309:11746_1:N:0:46
TCCAGGCAACAGGACTGTTTGTTTTCTGAACTGCCTGTTGCACCTGTATGGTGTTGGCTTTCAGTGACAGGTACAAAAAC
ACCCAGACCCTCTGAACATCTTCAGCTCTCGGTCTCTTAACATTTTGAAAATACTCA
>M00285:128:000000000-BF978:1:2116:22552:11746_1:N:0:46
TTAAGGTGATTGGAGGAAGGTATAAGGGGGACGTCAGAGGTAAGTGTTTTACACAGAGAGTGGTGGGTGTGTGGAACGCA
CTGCCGGCAGAGGTTGTGGGGGCAGATACATTAGGGACATTTAAGAGACTCTTAGATAGACAGATGAATGATAGAGAAAT
GGGGTGTGATGTGAGAGGGAAGGGTTAGATAGATCTTCGAGCAGGATAAAATGTCGTCACAACATGGTGGACTGAAGGGC
CTGTACTGTGCTGTAGTGTTCTATGTTCTCCAGAACACAGCACGTCCCGACCTCCTTAC
>M00285:128:000000000-BF978:1:2116:3475:11747_1:N:0:46
CACTGCACTTTGTCTGTAACTGTAACACTTTATGCTGCATTCTGTTATTGCTTTTCCTTTGTACTACCTCAATGTGTTTA
TGTTGTGAAATGATCTGTAAAGATGGCATGCAAAACAGAATTTTTCAGTGTATCTTTGGTAGACGTGACAATAATAAACC
AATTACCGATGTCAGCCAAGATACCAGAGATTGGTGAAGCCTGAGTTGGCAGGGCCCTCTCCCAACTGAAGCTGTGGGGG
CTGTGTATTGTCCTAGAATTCCAGCTGTTTCCTTTCAGCATTTCCCCTTAAACCTTTGC
>M00285:128:000000000-BF978:1:2116:26747:11748_1:N:0:46
TCTGGAGTAGCAGCCCAGGGGGGACTTTGTCAAAATCCTAGCTCAAGTCAATGTAAACAACATCCACCTCCTTCCCTTCA
TCAATCTTCCAGGTAACCCCATCATAAAACTCTGTAAGTTTCATTAGACATGACCTGCCATTCATAAAGCCA
>M00285:128:000000000-BF978:1:2116:14586:11750_1:N:0:46
CATTTAAAGTGCTGGTGCATTTCTGTGCACCTAGCATCTCTTAGTTAATTTATGAGAAAATTTATGGAAAACAATTTTAA
AAATCGATTAATTATTATCTAAATCCTCTCTTGTAGTGTTGACTGCCCTAAAGTTAATATACATTTTACAATTTGTGTTT
GTGCAGCATTCACAGAAAGCTGAAAATTTAACATATTTGGAAGCACATTTTGAAAGCTGAGGGAGGAGGAAGAACACCTT
TACATGGTTCATTGCTTAAAGATAGTTTTTTAAATTTATTTTCAGCTATTCATTTCTACT
>M00285:128:000000000-BF978:1:2116:20410:11750_1:N:0:46
ATACACAGGGGCTGCAACTAATCGTTGTTTCTATGACTTAACACAAAAAATATTAGAACTATAAATTACGTTTTTAAAAA
TTGCAGAACCTAATTCCTTCATAAATATTACAAATATTTACACAACTCATCTTTCAGCATTACTCTAAATCTAAAGCCTG
TCACTGAACTACGTCTACAATATTTATACACTGAAATAATCCTGAG
>M00285:128:000000000-BF978:1:2116:20873:11752_1:N:0:46
CCAGGGCCAGGGATCGAGTCCAAAGAGCAGACCAAAGAACATATATTTGTATAATTTATTTCACAGTCTCAGTACTCAAA
ATGTTTTACCACAATGAACTACTTTAGAAGTGGTGGAATTAGAATTGACAAAACGTACAGAGCACAACAGTCTATTTACC
CACAGCAGGCTCCACAAACATCAATTTGATAATTTTAAGCCTGATTAAAGGGGAGTG
>M00285:128:000000000-BF978:1:2116:13277:11753_1:N:0:46
GGTGACGGAAATCTTCTTTAAATGCAAATATTAAGAGTTACTAAGACTTTATTAAAAGAGATGGTTCTAACTATTCCATT
GTGGTACATTACAATTGAAAATGGTGATGCTATTATAAGATTAATGATCCTGCAAATAGTGCAAGGTATGGTCTTTTTCT
AAATTAAGTGATGATGGATATTGTGCTGCAAATTGAAGCAAATAACTAGTGGTCATATTATTTAATTGATATATAACAAT
ATACAAAAACTAATTACAGAAACTGAAAGAAATGTAGGTCAACAATAAAAAACAATTAGC
>M00285:128:000000000-BF978:1:2116:13722:11753_1:N:0:46
ACTCAACATGAACTAATCCATTTTTTCCCCTAAAGTTTCACTGGACTGAAGCAAAATTGTCATATTAATCCTACTCCCAA
ACTACTCTTTTTTTTCACATGTAATTTTTTCAGAAAGAATCTTGGTGATGCCAAAAAGAGAATTTCATACTCCTGCAGAC
TGTTCTGCACTTGGCTGAACTCTAAAAATTCAGCCATACGAAAGATTTGACAAATAAACTTTCATTGTCTCTGTGGTTTT
TATACAGACAAATTCTGACTTCTCAGGAAACAGT
>M00285:128:000000000-BF978:1:2116:8857:11753_1:N:0:46
CAGAATGTTAATAAAATTAGATTGTCCGAAAAGAATAAAACTTCTTGTATAGTTAGTTAGTTAGTTCAAGGTCATTTATA
AAATACTGTATCCTGATCCAGTGATACAGCAGTCTGGCCCAGATCGGGAACTCTCTATGTCACCAGTTAGTGATCTTCCC
ACAAGAACT
>M00285:128:000000000-BF978:1:2116:21053:11754_1:N:0:46
TTCCCAACAGCTTTGATAAACATTGTATTGCTCCACATGCACATACCGCTGGTGAAAAACAACATGTGCATAAGAACATA
AGAAATAGGAGGAGGCCATCTGGCCAATCGAGCCTGCTCCATCATTCAATAATGTCACGGCT
>M00285:128:000000000-BF978:1:2116:23258:11756_1:N:0:46
CTGCTCTTTGTGAGTTTTATAAATGACTTGGATGAGGAAGTTGAAGGGTGTGTTATTAATGACGTGAAGTTGGTTGTGTT
GTGGATCATATAGAAGGTTGTTGAGGGTTAAAGTGGGACATTGACAGGATGCAAAGTTGGGATGAGAAGTGGCAGATAGA
GTTCCACCTCGTAAAAGTGTGCAGTGATTCACTTTGCAAGGTTGAAATTGAAGCCAGAATACAGGGTTAATAGTAGGATT
CTTAACAGTGTGGAGGA
>M00285:128:000000000-BF978:1:2116:18092:11756_1:N:0:46
CCCACTGATAGTAAGGTATAAATATCAAATATGCAGAGCAAAGATCTCATCCACTGTACCTCAACCTAGGTGGCCCCAAA
TGCTCATAATGTCAACCTTTGAGGATTTATTCTGCAGTGCAAACGACCCCACTGCAGGTTGAAACCGTGAGCCATTATCG
CACTGCTCTCAGGATTTTCTTCCATTTCATTGCAATTCTTTCCATTTCCTAAAGCTACCCTTTTCAGCAAATTTTGGTCA
CCTTCCCTAACACTTACACATATCCAAATATGAG
>M00285:128:000000000-BF978:1:2116:7529:11756_1:N:0:46
CGCCAAGAGTCCTACCATTAATTCTATATTCCGCCAACATATTTGACCTACCAAAATGAACCATTTCACACTTATCTGCA
TCTGCCACTTGTCAGCCCAACTCTGCATCCTATCTATGTCCCTCTGTAACCCCTGACAGCCGTCCAAACTATCCACAGCT
CCCCCAACCTTCGTGTCGTCCGCAAACTTACTAACCCACCCCTCCACTTCC
>M00285:128:000000000-BF978:1:2116:21561:11757_1:N:0:46
AATTGCAGTAATTAAAACTGCAGTGGTAAAAATAATCCCTGATTCTCATTGTTAAGAGAAACCCCAGGACCAAAAATGGC
TTCATGTAGAATAGTGTAGGTGAATGCAGGGTTAATCAGAACATTTCTAAGACACAGGGCCATGCAGATTCAATGCTTCA
TGCTGGTATGATAGTGGCTTGAAAGGTGCAGGTGTAGTGATGAATTGGGATCCACTCTGATTTTTGGCTAATTAGTTC
>M00285:128:000000000-BF978:1:2116:7845:11758_1:N:0:46
TGCTTCACTGGTTGATTCAAACATATTTTAGGAAATGATCCTAAATGCTTTTTATGAACAAAGCTGCATTATCAATTCCA
TCACCCAGAGCTTACAGCAGGGTTTAGTGCTTGGTAAGAGCAAAATTATAAAAACCATGAGCATTGATTTTCAGAGATCG
TCTCAACAAGCAGTTCCCTTCTCTGGAAAACACAAGGCAGGGTATCATTCATTATGAGCTTTATCTGTGTCTTAATGAAT
AATCACAATATTTCAAGACATGGTTTAAACAAATTGTAGACTTTCTGAATAATAGTCAT
>M00285:128:000000000-BF978:1:2116:16295:11759_1:N:0:46
AAAAAACTCCAATAAGTTGGTCAGGCAGGATCTTCCCTTCACGAGCCCATGTTGACTAGGACCTATCTTGCCTTGCACCT
CCAGGTATTCGATCACCTCGTCCTTGAGGATCGATTGTAGTATCTTCCCCACAACAGACGTAAGACTGATAGGTCTGTAA
TTTCCTTTATGCTGTCTCCCACCTTTCTTATACAACAGAACTACATTCACGTCCCTCCAGTCCTCCGGAACCATGCCAGC
GTCTATCGATTCCTGAAAAATTATCACTAATGCC
>M00285:128:000000000-BF978:1:2116:4020:11759_1:N:0:46
ATCTTAAACCTATTCCTTCTTGTTTTTAGCAGCCTTCCCTGAGAAAAAGACTGTGCTTTCACCCTGTCTATGCCCCTCAT
GATCTTATATGCCTCCATCAGGTCAACCCTCAATATTCTACATTCCAGGGAATAAAGTCCTAGTCTACGCAATCTCTCCT
TGTAACTCAAGCCCCCAAGACTAGGCAACATCCTGGTAAATCTTTTTTACACTC
>M00285:128:000000000-BF978:1:2116:29496:11760_1:N:0:46
GCATGGACTTCTTTCCAAATTCTTCTTCTGCTAAGGCATTGCCTTCAGTTTAAAGCTGACTTATTTCCATTCCAGTTCTG
TAGATTCCAAGGTAGTTAATGAGTCTGGTAAGTGATCTGCAGACTGAGGCAAGCAGACTGGTGATATTTGGC
>M00285:128:000000000-BF978:1:2116:26239:11762_1:N:0:46
AAGAAAGCGAATGCTATGTTGGCATTTATTTCGAGGGGTATAGTATATAAAAGCAAGGAAGTGTTGATGAGGCTATACGG
GGCACTGGTGAGGCCTCACTTGGAGTACTGTGTGCAGTTTTGGGCCCCATACCTTAGGAAGTATGTGCTGATGTTGGAAA
GGGTTCAGAGGAGATTTACTAGGATGATTCCTGGGATGAAAAAGTTTACATATGATGAGCGACTGTCGTCACTTGGACTG
TACTCTTTGGAGTACAGAAGAATGAGAGGGGACATAATAGAAACGTATAAGATGTTGA
>M00285:128:000000000-BF978:1:2116:19857:11762_1:N:0:46
CACATCCCCTCAAAAAGGACTTCCCAATTTACACTCACAAGCTATTTCCTTATAGCCTCATAGTCTGCCCTACCCCAATT
GAATATCTTCGTACGCTCCCTGCACCTATGTCTGTCCATCACAATTCTAATGCTTATCGAGTAATGATCACTGTCTCCCA
GAGGCTCACCCACTAGTAGATCTCGCACCTGTCCCGGTTCATTTCCGAAAACTAGATCCAACACAGCATTCTCTCTAGTC
GGTTTGTCAACATACTGC
>M00285:128:000000000-BF978:1:2116:28410:11762_1:N:0:46
CCTTTGGAGGCAGTGCATTCCACAAATTCACAACCCTCTGGGAGAAGAAGTTTTTCCTCACCTCTGTCCTAAATGGCCTA
CCCCTTATTCTTAAATCATGCCCTCTGGTCCTGGACTTCCCCAACATCTGGAACATACTTCCTGTCTCCATCTTGTCCAA
TCCCTTAATAATCTTGTATGTTTCAATCAGATCCCCTCTCAATCTTCTCAATTCCAGCATGTACAATCCCAGTCTATCCA
ACCTCTCAGCATAAGACAGTCCCGACATCCTTGGAATTAACCTTGTAAACCTACGCTGC
>M00285:128:000000000-BF978:1:2116:21878:11763_1:N:0:46
GGCTGCCATCTCTCCTTCTTCTCTCTTTCCATCTGTCTGTCTCTCTCTCTCTCTTATCTTTTTCTTTCTTGTAATGATGT
CATCACGTTAGTCCCATCTTCTGCTGACGCAACACGTTGCACACACACACAATGTCCCATCTTAAAGGAATATTTGCCTA
AGTAAGCTACTTCGTAACATCA
>M00285:128:000000000-BF978:1:2116:25177:11764_1:N:0:46
GTAGTAGAATGAGTCCAAAAACCTGTGACTTCACAAAGTGAATTTAATGTGAAGATTTGAAGTGACAAGATCAAGGATTA
GACAAGTACGAGAGAAATAGTGCTTTGCATACAGATCTTTGAGTAGAAACCTCCTAATTGTAAAAGCAGGAAAAGTACAA
GATGGCAATTCAGTCTGTCTGACTATATTGGTA
>M00285:128:000000000-BF978:1:2116:4707:11765_1:N:0:46
CTTCCCTATAGGCAAAAAATCTACCTCACCCCTGGATTACTCAGTGACTTAGCCTCCATAACTCACTTGGGGTAGAGGAT
TCCAAAGATTCATGACTCTCCAAGAGAAGAAAATCCTTCTCATTCTTTTAATTTGATAGGAATCTCCTTATTCCAAACCT
ATGGCCCTTTGTTCTGGATTCCCCCTTGAGGGGAAGCATCCTGTCAGTATGTAATATGTCAAGCTTCCTCAGAATGTTAC
ATGATACAATAAGACTACCTCTCAATGAGCATAGGTCCAAGTTTCTCAACCGTTCCTTAT
>M00285:128:000000000-BF978:1:2116:24431:11768_1:N:0:46
GCTTCAAAGAAGTCCTTATATTTATAAGTAATTTTAACACCTAAATACATAAAGTAGTCAGTTACCAATCTAAAGGGTAA
CTGGCTATAACTTGAGGTTTGTATATTCAGTGGAAAA
>M00285:128:000000000-BF978:1:2116:9329:11768_1:N:0:46
GCTCCACCTGTGGCCATCTGTGGGTCCCATGTTGGGCTTATCAGTCACTTTAGAACCCACACAACTAGAGCTGAACTGAA
TCATTCTTGATTCAGCTTGTTCATTTTAATAACTATTTATTCAATTACCTGCCGTATTTAATTTAATTTAATTTAAACTT
CCGTAGTTTTTAATGTTTTTTTTGTTCAGTGTGTCTGTGTGTCTCTGCTGTTTGTTACTTAATGGATCGAGCACCTGAGG
AGGATGGTATCTCGCTCCTATGCATACTATGTATGTATATGGTTGTGACAATAAAACTG
>M00285:128:000000000-BF978:1:2116:17995:11771_1:N:0:46
GATTACACTCTTTCCTACACGCGCTCTTCCGATCT
>M00285:128:000000000-BF978:1:2116:24713:11774_1:N:0:46
ATGAACTTAACACATTCTGTGTGTGTTTTGAACACAAAGTAAGTGGATTGTCACCATCCGTGCTGTCAGCCACCAACGCA
GCTGAACCTAGGATCACTGTGGAGGACGCAAGATCAGTCTTCCAGAGAGTGAACACGAGGATAGCACCTGATGGTGTCCC
GGGTCGCGTGCGCAGATCTTGTGCTGACCAGCTGACAGAAGTATTTGCGGACATATTCAACCTCTCCCTGTTTCAAACTC
AGGTTCCCTCTTGTTTTAAGAAGACCACTATCATCCCGGTACCAAAGAAAAGCAAGGTA
>M00285:128:000000000-BF978:1:2116:22494:11775_1:N:0:46
ATTCTCTAAGTCCACATTTTCCATCAAGTACCCAACTGCATTAATCCTACACTAATCCTATTTTATTCTCTCCTCTTTCC
CATCGGCTCCTACCAGATTCAAACACTCACCTGCACACAAGGGGTCATTTACAGCGGCCAATTAGCCCCATTTTATATTT
CACAGTTGTGCACTGCTTATTGCTCACCAGGACACGTAAAAATGGCTCATTGTTTCCAGTTTTTGGACAAATTAATTTCA
ATTTTGTATTTTCATTAATTCCCATCTGTTTTATTTTGAAGCAGTAGAAGTAATTCTCCT
>M00285:128:000000000-BF978:1:2116:27546:11776_1:N:0:46
CAGTTATCAAAACCAGAGACCAGAACGTAATTCATATTTTTCTGAAAAAGCGGGATATGTGTATCTTATGCGTCTTCGCC
ATCAGAATACAGAGCTCGTTTTGCGGCAAACTTAAAGTTACAGGCTGTCTGAATTTTAAATCGTTTTTGGAAAGTTTACA
TTGATGTTGAGAGTTTTCAACTTGGTTTTCGAAATCTTATTCTGCGCCTTGAAGCAAACAGTTCAGATCAAATTTATGGA
GTGCAACAGCGAATCTTTCTCCTTTC
>M00285:128:000000000-BF978:1:2116:21678:11779_1:N:0:46
GGAGGAATTTCTTTAGCCAGAGGGTGGTGAACCTGTGGAACTCCTTACCACAGAAAGCAGTGGAAGCCAGATCATTGGGG
ATATTCAAGATGGAAATAGATAGATATCTAATTGGTCAAGGTATCAAGGGATATGGAGATACGGTGGGAATTTGGAG
>M00285:128:000000000-BF978:1:2116:14770:11779_1:N:0:46
CTAGGTAACACAGAAAAGTAATTAGGATTTTTTATAATGAATGGGAACTTTATGGGAATTAATGAAGTACACTAATCCTA
CGGTTCAGAGTGATGGCACCCAGCATTAAGGCCTCCATCTGAAAAGCATAATGGACAAATAGCAATCTGCTTCTCCTTGG
CAGTATCTTATTTAATGTTGATTGAACACTATGTGAAATCTTTGCCTGATATTCTGTATCTCTTTGCAATATCCTGTTTT
TTTCTTTGTGATCCTTATCCATTTCTTCACTTAGAGGCATGCTTATTTGCAGCCTTCAGT
>M00285:128:000000000-BF978:1:2116:25738:11780_1:N:0:46
AAAATCCAAGTTTATAAAAGACTAGCATAGGATACTGGTACAATATCATTTTTCCACTTACAGATACTTAATGATGAGAT
TAAGAGTTTGCATAACATCATGCATCAGGCAAGCCAGGCACTAAATTGCTGTACAGACAAAGAGCATGGAAAAGGTTCAC
GGGAAGAAGCAGAAGCAGAGCGTCACCTCCTTATTGCTTGTGAGTAACACTGGGAGCAAAAATAAAATCAAAGCATGTTG
CTGTGGGTAGATGGAATTTAGTTGATGTTGTACAGGTA
>M00285:128:000000000-BF978:1:2116:19404:11781_1:N:0:46
GTCAGTAGGGAGAGTCTAGGATCCGAGGGCACAGCCTCAGAATAAAGGGACGTCCCTTTAGAACTGGAATGAGGAGGAAT
TTCTTCAGCCTGTGGAACTAGGAGGGCTGTGGAGGGCAAGTCATTTGGGTGTACTTAAGGCGGAGACTGATAAGTTCTTG
GTTTGCAAGCGGGTTAAGGGTTATGAGGAGAAGCTGGAAGAATGGGGGTGAAAAAAATCAGCCACAGTTGAATGGCAGAG
CAGACACGATGGGCTGAATGGCCTAATTCTGCTCCTAACTCCTCTTAAGGACCAGATCAC
>M00285:128:000000000-BF978:1:2116:26037:11782_1:N:0:46
CCCCAAGATCCCTCTGATCCTCCACACTGCCAAGAGTCCTACCAGTAATACTATATTCCACCAACCTATTCGACCTACCA
AAATGAACCACTTCACTTCCCACCAGTGGAGTTCCTCCAGCAGCTCGTTCTTTTTACAGCTACAGCTGAAGAATGTGACT
CAGATCGGAAGAGCACAC
>M00285:128:000000000-BF978:1:2116:9549:11783_1:N:0:46
GTTGCAGTGAACGAGGGAGACAAGGAAATGTATGATTATGGATTTTTTCATGCAGGTTGGAGAAGGAGAAAATATAACCC
CACTGTTTAATAAAAAAGGTAGGAGAGAGTAACCAGACTGGCCAGCCTGACATCAGTTGTTACGAAATGTTGGGGTCTAT
TATAAATGATGTCATAAGAGGACACTGAGAAAATATTAATGACATTGGCCAAGTC
>M00285:128:000000000-BF978:1:2116:2732:11785_1:N:0:46
GGCTGAAACCATTCATTTGCCAGTTTCTTCACAAAACTCATGGAATACCAACAGGACAACAGTTGTAGTGTATGTATTTC
ATGCTGCTGAGCCGTTTGGTAACAATTAATTAACTGTACCTCTTACCCCTGAAAAGGAAATCTTGATATATCACCAGACT
TCATACAAGGCTAAAACA
>M00285:128:000000000-BF978:1:2116:25869:11787_1:N:0:46
ATCAGAGAATAACTTTTAACGTGTAAGAGCTATAGTCTAATAACTGCTACAAAACATCTCAGCACCTTTATATACATAGG
CCACAGTGGTTTTGCAATAGTTACTCCATGGGTTTTGTGTCAAAACTGGCAAATCAATGCATTCAGTTTTTAACCGCCGT
TTTAGCCAAATATGAAATCTGTTGCTATATCAGTGATTAACTTTTAAGGGGTAAGAGATACAGTTGAATAATTGTTTCCA
AACGACTCAGCATCTTGAGATACATACACAACAATTGCTTTCCAATAGTAACTCCAGGGT
>M00285:128:000000000-BF978:1:2116:2931:11787_1:N:0:46
ACTGTTAAGGTCAGCATTTATCTTCCATTCTCAGTTGCCTCTTGATAACAAGCTGCCTTCTTGACCCATTGCAGCCCAAG
CACTGGCTGTAATGGTTTGTGGTACAACTAAGTGAATCGTCTGGCAATCAAGGGTTAACCATGTTATTGTTGTCCTGGAG
CCTTGTGTTGACCAGATGGAGAGAGGACAGCTTTCCTCCCCTCA
>M00285:128:000000000-BF978:1:2116:26618:11788_1:N:0:46
ATATCTTCTTCATTCAATGACATCTCTTTGGCTTTGAATTAATGTTGGAGTCTGTGTGGTAACTTTACACATACTAAACA
TTAATATTAAACACTCAAATTTACTCATACCATCAAGTTTGTTCCATATCAACCAAACTCTAGAGTGTTTTGGTGCTCTA
CATTA
>M00285:128:000000000-BF978:1:2116:4228:11790_1:N:0:46
AGAAATCATGAACATCACCGCTAAGCTAGGTCTGAAAAGTGCTTGTACAAATAATAGAACAGAACCCCACAGAATCAGGC
CATTTGTCTCATCAGTGCATCACTGCCTGTTCTTTCCCCATTGGCCAGCAATGTTATTCTTACCAAGCACTTGCTCAATT
TCCTTGTTGAAGTTAATAATGAATCTGCTATCTCCATTTCACTGAATTCCAGATCATATCAA
>M00285:128:000000000-BF978:1:2116:6881:11794_1:N:0:46
ACTCCCTTTCGAATGTGCCCTGGATATTTCCTCATTTATGTTCCACTCTATTGAGAAGCCACATTTTGGTGGCCTGTTGA
CTACTCCCACTCATATCTTCTTTCTCCTACTATACATGATTTCAATCCAAACCAATTTCTAGATTACTATCCACTATCTC
TATCACAATGCA
>M00285:128:000000000-BF978:1:2116:4898:11794_1:N:0:46
TGAAAAAAGCATGAAACTGTATAAAGATAATAATGGTTAATGAGAATGGTGTTCAGAGTGTGAGGATTTGAATGAGGTAT
GATGTTGGTAGAATGGTTAAATTCTTTGCTTTGTGAATCACAAAAGGCTAGATGTACTGCAAGAATGTAGAAAAGCCAAC
AGAATGGTGTTGTTTACTGCCAGGGGAATTGAATACGAAAGTAAGGACATTATATTTCGGACACCGGTGAAACCACAGTA
TTGTGTACAGTACTGGTGTCCATATTTAAGAAAGATGCCACACACAAGGCTGCTAAACA
>M00285:128:000000000-BF978:1:2116:26317:11795_1:N:0:46
AAACAATTGTAGTATATGTATTTCATGGTGCTGAATCGTTTGGTAACAGTAATTTGATTGTACCTCTTTGTCCTGAAAAG
TTAATCCATGATATAGCAACAGATTAACTATATAGGTAAATCAGCATTTTTTTAATGTTAAGTCTGTTGATTTGCAACTT
TGAACACTACACTCAACGTGCATCTATTGGAAAACAATTGTAGAATATGTATTGCTAAGTCGTTTGGTAACAGTTATTTG
ATTGTAACTCTTACGCCAGAAAAGTTAATCGCTGATATAGC
>M00285:128:000000000-BF978:1:2116:17533:11796_1:N:0:46
TGTGTTGTGTGGCTGTTTCTTTGTTTTAAACCTTTCCAATAAAACTCTGAAGCACAAGTTGTCTTCATCTCATTCCTGGA
CTCCTGAAAGAACCTGTGGATTCGAAAATAACTGGATCCAACACCACTATCATCCCAGTACTAAAGAGAAACAAGGTAAC
ATGCCTCAATGACTGCCGACCAGTGGCTCTGACACCCACCATCATGAAGTGCTTTGAGAGGTTGGTCGTGGCATCAGCTC
CAGCCTCCCAGACCACCTGGACCCACTGCAATTCACCTATCGGTGAAACAGGTCTACAGC
>M00285:128:000000000-BF978:1:2116:9768:11796_1:N:0:46
AACTGCACACAGTACTCCAAATGTGGTCTAACACAAGTTTTATACAGGTGCAACGTGACTTCCAAACTTTTATACTCAAT
GCCCTGACTGATGAAGGTAAGCATTCCAAATGCCTTTACCACTCTATCCACTTGTATTGCCTCTTTCAGGAAGTTATGTA
CTTGCACCCCAAGATTCCCCTGTACATTAATGCTCCAAAGGTTCCCAACTTGTCAATAGGGTTCTTCTCTG
>M00285:128:000000000-BF978:1:2116:18482:11797_1:N:0:46
AAAATACCAAGTAAACAAAAATCTTTGAGCAGATGAAAGGGGCAGGGCAAGTCCCAAGGAGTGAAAAGTGCATAATCTCT
GTGCATGTTTTTACAATAAAAATCCTGCTACTTGAATACTTCAATATCTTCTTGGTCCTCAGTAATACGGACTGGAGTGA
CAAGTTTGGTTCTGCCTTTACAACCAACCAAGGCGTTTTCTGCAAAATA
>M00285:128:000000000-BF978:1:2116:15737:11797_1:N:0:46
AAGATAAGCTAGCTCGTTTTTATGATCGTATAAACCTTATATGTGACAGATGTAAATCAAATGTGGCTTATTTATCACAT
ATGTTCTGGTCTTGTCCTTATTTGGAAAAATATTGGAAAGACATTTTTAATATTATTTCAGGTGTATTGAAGATCGATTT
ACAACCTCACCCTATTACTGCAATTTTTAGATTACCATGGATAAAGTCTAACCATTTACCTGCTTCTGCTAATCGTATGA
TTGCTTTTGTTACATTGATGGCCAACCGAGCACTCCTGCTCAAATGGAAGGAGACAATAC
>M00285:128:000000000-BF978:1:2116:22175:11797_1:N:0:46
TTTGCCTATTTACATTAATCCCACTTGCCAGCATTAGGCCCATGTCCTTCTATTGCCTTGCCTATATATGTGCCTGAATA
AATGTTTCTTGAACATAGTGATTGTATCTGACTCCACCACTTCCTCTGGTGGTGATTTCCATTTATCAAACACTCTCTG
>M00285:128:000000000-BF978:1:2116:25256:11798_1:N:0:46
GATCTACACTCTTTCCCTACACGACGCCCTTCCGACCGCGAATTCACGTATGCCCTCCTCTGCTCGATTCAAAACAAGAT
CGGAAGAGCGACGTGTAGGGAGAGAGTGTAAACAAGAACAAACGTACGACGGCGGATAGGTGGGAAGAAGAGGGAAGGTG
GAAGAGAAACAATGAAAGTGTCGACAAACCTGTCAGCCGATACTGACACTGGAGCGACATCACAATGAGGAACAGGAGGA
TACAGTACACAACGCATGAGACGATCACAGTCAGGTAGGCCAGCAGATACTACAATTGC
>M00285:128:000000000-BF978:1:2116:11162:11799_1:N:0:46
ACAAAACAAGAACAAAGGTTTTTTTTTGGGGGGGGGGTGAGAGGAGAGATAGAAAATTACAAAATAAAGTAGAACATTAG
TATTTTAAGTTCTGGCATAAACTTACCAAAAATATTCCTAATCCCTTGGACTTTTACTAGGAAATCAATATATTGACCAA
TGACAGAAAGATTTATTTCACTGCAAGACAAAAAAAATATTTTTCAGGACAATAAGTTTGTTGCCAGATGAATTAATAGG
CATTATCTCTTGAATCGTGTCCACATTCTTACTTATCCTGTGTCATGGGTGTAAACGTTG
>M00285:128:000000000-BF978:1:2116:10872:11799_1:N:0:46
GAGACTCCTGATGTAATCAAATCAAACCATTTTGGTTTTATGAAAGGTAAATCATGTTTGACAAATTTGCTAGAGTTTTT
GGGACTATAAGATGCAGAGTCGAAGGAGGCGAACCTGCAGATGTGGTGTATTTAGTTGTCAAATGTCTTCTTGAAAAGAC
TGCACAAGATATGAGCTCTTAGTTTTAGGATAAGTGAGTTATCATGGACTGAAGACTGGTTATCACACAAAACAGAGATC
GGAAGAGACACGTCTGAACTCCAGTCACTCCGCGAAATCTCGTATGCCGTCTTCTGCTTG
>M00285:128:000000000-BF978:1:2116:29636:11799_1:N:0:46
AGTAACTGATGGGGTATGGACACAAGAGAAAGAAACCATAGATCAAGGCTAATGGGACAGAGTTATCAGAGTTAACTTAA
TTTCAATCTCAGAAGCAGAATGCTTTCAGAACTAATAAAAAACAAAACTGAGTATTAAAAATGAAAAGTCCAAGCCCTGA
GATGCATATAAGACACCTCTGATCTATGAATGCAATTTCTCATCTACCAGTAGAGACTTGTTTACAACAGCAAGCAATTA
TACAAAATAGAAAGTCAATACAAATTGTTTTTGACTGAGTCGGCACTTTCCTTCCACACT
>M00285:128:000000000-BF978:1:2116:13908:11800_1:N:0:46
AATCCTGCAGGAAATCCATCAGGACCTGGAGTCTTTCCAGAATGTGAAGATCATACAACCTCGGTGATTTCCTCGTATTT
AATAGATTGATCCAACTGTTTTCAATTTTCAGTGGAAAGTATAGGAACGTTTAACTGGTCATAGAAATTGTCCATTACTA
TATTATCTTTAGGAAAATTAGAACTATAAAGATTAGAATAGAATTCTCTAAAAGTATCATTTATTTCTAAAAGATCGCTG
TCCTCTAGCCATTGACTCTCGAAATTTCTTTAATTTGCCATCTAGCTCTGGAGGTTTTT
>M00285:128:000000000-BF978:1:2116:15998:11801_1:N:0:46
TGGGGAAGTGCACAATGGAAATGTGGAGGTTGCTTAGGGAGTACTTGCATGGGGTTCTGGATAGGTTTGTCCCATGAGGC
AGGGTAAGGATGGTAGAGTAAAGGAACCGTGGTTGACAAGAAGTGTA
>M00285:128:000000000-BF978:1:2116:4043:11801_1:N:0:46
AAAGTCCGGGTTGGGTGGGGTCTTTGATTATGCTGGCTGCTTTAACAAGGCAGTGAGAAGTGTAGACAGAGTCCATGGAA
GGGAGGCTGGTTTCCGTGATGTGCTGAGCTGTGTCCACAACTCTGCATCCTCACTGCAACCAG
>M00285:128:000000000-BF978:1:2116:15316:11801_1:N:0:46
TTAAGAAATCGATTAGGAGAACCAGAAGGGGACATGAGAAGGCCTTGGCAGGTAGGATTAAGGAAAACTCCATGCCATTC
TACAGGTATGGGAAGAGTAAGAGGATGAGATGTGAAAGGATAGGGCCTATCAAGAGTGGAAGTGGGAAAATGTGTATGGA
CTCGGAAGAAATAGCGGAGGTGCTTAATGAATACTTTACTTCAGAGAAGGATCTAGGGGATTGTAGTGGGGGCTTGCAGC
AGCCTGAAAGGA
>M00285:128:000000000-BF978:1:2116:5373:11802_1:N:0:46
GAGGACCTTGCCTATGTAGGGAGACAAGGGAACCAGGAATTGTTCTTTGTAAAAGAGTGATTATGGGGAGATTTAACAAA
ATTGTTCTGAATTACAATGTTTTGACATTGTAATTAGGAGAAACTGTTTCCACTGACAGGATGC
>M00285:128:000000000-BF978:1:2116:23365:11803_1:N:0:46
TCCTACTCTCTGCCCTCCTCTTTCTCCCTGACTCCCTGCAGAGAAGGTGCAGAGGGGATTCCCCAGGATGTTGCCTTGGA
TAGGAGGTTTCAGTTATGAGGAGAGATGGGATAGGCTGGATTTGTTACCGTAGATTCCGAACGAGGGTCAGGTCATTTCA
CTCATTGATTATTATCACTGACTTATGTTGTGAAATTTGTTTTTT
>M00285:128:000000000-BF978:1:2116:13016:11804_1:N:0:46
GATCTACACTCTTTCCCTACACGACGCTCTTCCGATCTGGTCTACACTCTTTCCCTACACGACGCTCTTCCGATCTGAAC
TACACTCTTTCCCTCCACGACGCTCCTACCAAATACAAATAAAAAATTTATTCCTCCACACACAAATAAAATTAAATTAG
AACTCATACAATATGATTCTCTCTATCTTTCGTTTCGGTCCTTTTGCCACCATACTTTAATGTACATGTATGAGTTATTC
CTTTCGCTCCTTCTCTTCATTTCCTGGACTTAATCAGTAGAGTGACGATTGCTATGCCTG
>M00285:128:000000000-BF978:1:2116:26760:11804_1:N:0:46
ACGCACTACAAAACACGTTGGAGATGGGTGTCTGTTGATAAGTGTGGAATTAAGTCACAACGCTCCAACAAACTTGACAG
TGGCGGAAGGATTTTGAAGAAATGATTGTCTGGTCAACTGCAGTAAAGAGGTAAAATAATACAAAGTAGATTAATGTAAT
AAAGTCACAGAGAATACCATGTGTCGAGTTAGTCAGTTTTACTGTATATTGG
>M00285:128:000000000-BF978:1:2116:14635:11804_1:N:0:46
ACCAACTGTGTCCACAATGGTGGAGTAACATTTACTTAGATCCATCAATAAAATTATACAGCTCCCAGCTGTGTCAGTAG
AGGGGTGGTAGGAGGCTTGCTGCAAAAAAGGAAGGAAGCCAAATCAATAAAACTTTAAACTATTAACTACCCACCAAATA
AAAAGCGTATAACATTTCGGCAATATGGCACTGAGTGATCGATTAAAACAGTTTGAGCCTAGAAGTCTCAGGCCTTTGTA
AGGTCTTATCTATTCATTAAAAAAATAACTCAGCGAATAGCAGATCATGTATAACAGAAC
>M00285:128:000000000-BF978:1:2116:18940:11805_1:N:0:46
GGGATAAAAATGAACAGTTGTTAATACTCTGAAACTTTAACATTTCAACAAGTCATTCAACCCAGTAGATCAAAGCTGGC
CTCCTCCTACTTCATTGTACCCTTTCAGCATATCTTCCTCATATATTTATCCTGGAATGGAATGCAACATTCATGCTTTA
TGAACCCCTGACT
>M00285:128:000000000-BF978:1:2116:20102:11806_1:N:0:46
GGAAGCGTGGCAACACTTGAGGGCTGCCCCCAGAGCACTACGCAAAAATTGTATTTCTCCGTGTGTTTCGCTGTACACGT
GACTAATAAAGATATCTTATCTTACCATACAGTGACTTTCAGAGGGAGGCTGTTCTAGTTGCACTGTTAAATTATTGGCT
TCGCCAGGAGACAGGCAGCATTGTGAGAGGAAAGCACACGTTAATGTTGGTATGCATTGC
>M00285:128:000000000-BF978:1:2116:6737:11807_1:N:0:46
ATCCAGTAATGTCATGTCAGTTACAGTGTGTCCCATTGTAAATGTGTAATGCAGTGAAGTCATTTTTCTGCACCAAAAGT
ATTGAAGTAAACTCCATCATGACAAATATTGAAATTGCATTCAACAAACCCGCAGTTAACGCTGTTGTCAATGATATAAA
AATGCACCTGGAGCTTGGAGTGTGTCTCCTGAGTTTGTTCAGAATTCCTCCGGGAGGGCTTTTCCATATCCAGTTCCACT
CTTCATCTGGTTCATTCACAGTCACAACAGCGCACAAGGGGCCATGGATCAACACGTCAC
>M00285:128:000000000-BF978:1:2116:12313:11807_1:N:0:46
GCAGATGCTGACCTGCTGAGTGTTTGCAACATGTACTGTTTTTGTTTAAAACTCTAAGAATTGTAGTGGAAGCAAATTAT
CCTCAGCTCAAAGGGACTGCTTGAGAGGATTCACTCTGTTGTTTCTTCTTATTTACAAACTACTGAATTTTATGTGTCTT
GTGCATTCCAGTGTTGGAAACATTTTCAGACCCATAAGGAGAATGATTCCCCTTAAAAGATAAATGGGACATGCATGATC
GCACTTTACAGTGTGAGAGCTCAGTGCAGAGTGCTGGAACTGCCAACTTTATTGACAAA
>M00285:128:000000000-BF978:1:2116:26516:11808_1:N:0:46
GGCTACAGAAGGCATCAGGAAGAACAAAGTAATCAATTGCTGAAATTAAATTCTAAAATATGTTTTATGGTATTTGGATA
AGATTTCCTACAAGTTGTTCTAATCAGTATCGAAGCATAGGGAGGGTAACTTATTCAAAAATCCATTTGTTTGGATATCA
GCCTAATAGCGGGTTCAAGCCCACTTCAAAGAATCAATTACAAAAGCAGCAATGTTGCTTCTGTGTATTATTGAAAGGCT
CCTGCACTGTTGATGTTACATCTGTCCCTGAGGTGGAGATGAAAGATCACATGGCACAAT
>M00285:128:000000000-BF978:1:2116:7888:11809_1:N:0:46
CTTCACACGAGATCGGACAGGAGACAGGATCAAGAGAGATCTCTAAATAAATTGGTGATCTTTAGGAACAAAGAGGACTA
AATGCAGAGACAATAGGAATGCTAGGGAATTATTAACCATGAACAAAATATGCAAAAGCCTTCTATTGT
>M00285:128:000000000-BF978:1:2116:27510:11811_1:N:0:46
GTCTCTGTCAACCTCTCCAGCACCCTCTCTGAAGTACCCCCCCAACCAGGCACCCTTCCCCGTAACGGGGGGGGGGCGAC
CGGAACTGACCGGGATACACCGGGTGTGGCCTGGCCAGTTGCTCTGCCACCACCACACCCCCACCCCCCACTCCGACGAT
TTCCGAACCGTCACTGCACAGAAAGCAACCCACACCAACGGCCACGCCCACCACCGCCAAGCCACGCGCAGCGGCGGCGA
ACGCACACGCCACGACTCCACCCACATCCCGCACACCAGCGAACAGACTGCGGCCCCAC
>M00285:128:000000000-BF978:1:2116:10151:11811_1:N:0:46
GATGAGGCTGTGATTTGGTTATCAGAGATGAGTCCAGATACCATTCCTAGCATTCCAGAACAGGGGTAATCTACATGTCA
ACAAGTTAATGGCCATTAGTGAGGAATGAGGATATTTTTTTTTAATGAAGATGTACTTAAATTGATTAGGACAAAAATGT
ATTGGTTGCACTGTGGAATGAAAAAAAATACTGTTAAATTAAAGCAAGGCACAGCCCTAATGGCAAATAAATGGATGACA
CATTCTGCTCTGCAGTTCTGTGGCATGGTATTACTTCCTAATCACTTACTTGAAGACTA
>M00285:128:000000000-BF978:1:2116:13845:11812_1:N:0:46
GATGGCCATACTGGGACCTTAAGGAAACAATCAAGAAAGCTCCAGGCACATCTTAAGTGTCCAAATGCAGCACATGACTT
CCTGCTCTGTGCTGAAGTCCTTTTTTTCTGGTCTTGACTTACTGGGTTTCTCAGTATAGAATTGAACAATGTACCTACAA
CTCCGTACGGTCAGGCAAGTGCTCTGGTCATGGGGTCCTGAGCATCCATCAATTAAAACCCTCATCACATTAAATGATGG
GAGTCTCTTAAAGCTA
>M00285:128:000000000-BF978:1:2116:4160:11817_1:N:0:46
ACTCCATTATTGGAAGCACCATTATGGCCATGGCTCAGGGTGGGTTGTGGACCATGGGCAAGAGGTAAAATTGTGCTCAT
TTCAGAAGATACATTGAGGTGCTAACATTTCAAGCCAATAAAATTCCACAATCATTAACAGTGGAAAAATTCCTTCT
>M00285:128:000000000-BF978:1:2116:29040:11818_1:N:0:46
TGATATATCACCAAATTTCTTACTAGGCTAAAACAGCGTTTTTTAAGCTAAAACCATTCATTTGCCAGTTTCTTAACAAA
ACTCATGGAGTATCAACAGGAAAACAGTTGTAGTATATGTATTTCATGCTGCAGAGTCGTTTGGAAACATTTATTTAAGT
GTACCTCTTACCCCTGAAAAGGTAATCGCTGATATAGCAATAGATTTCCTATTT
>M00285:128:000000000-BF978:1:2116:11727:11820_1:N:0:46
GACATCTTGCTGTGCTGGAAGACCAACGGTTTTCGTGCAGATCAAAGTGTGATTTTTTTTTTTCTCAGCGTTGATGATCT
TCCAGCAGCAATTGATGTTTGTCCCTGGGAACAGCTCCTAGATCAGAGAGTCTGCTGTTGTGCAGCTGCTCGGCACGAAC
CTTGATAAGGACCTTTGGATCCTTGCCCCAGACCACCTTTGCCAACACACAGGTGGATGATTGTCTCAACCACACTGGAG
CTGTCTCAGTGCGGTGTGTTAGGAGTGAG
>M00285:128:000000000-BF978:1:2116:19415:11820_1:N:0:46
GGTAGGGGAGATACTAAGTGAATACTTCTCCTCTGTAGTCACCAAGGAGAGGGGCCTTGATGATGTGACTGTGAGTGCTG
ACAAGGGTAATGTTCTTGAGTATGTAGCTATAGAGAGGGAGGAGGTGATGAAATTGTTAAGTAATATCAAGACTGATAAG
TCTCCGGGGCCTGAAGGAATATTCCCCAGGCTGCTTCGGGAGGCGAGGGAGGAGATTGTTGATCCGCTGGTGAGGATCTT
TGAGTCCTCGTTGTCCACGGGGATGGTGCTGGAGGATTGGCGGGTAGCGGATGTTGTTCC
>M00285:128:000000000-BF978:1:2116:25500:11823_1:N:0:46
ATCCCTGGCAGTGCCCTTCCAGGCACCAAACGCACTCCCTGTATAAAAACTTGCCCACACATCCCCTTTAAACGTTCCCC
CTCTCAAGCCACAGGACCGCACAACACCCCAGCTGGAGTACTGAAGCCCTGTACTAACTGTCCCTCTGGCCAAGCTGTTG
CAGTCCAGTTACAACACTGGCATCTACCCGACAAAGTGGAAAATTGCCCTGGTGTGTCTTGAGAGGGCAAATACAACCCA
GC
>M00285:128:000000000-BF978:1:2116:3538:11823_1:N:0:46
ATTAACTTTTCAGGGGCAAGACGTAGACTTAAACAACTGTTACCAAGCGACTCAGCACCATGTAATACATACGCTACAAC
GGTTTTCATGTAGATACAATGCGTTTTGTGAAGAAAGTGGCAAATGAATGGTTTTCGGTTATAAAACCCTGTTTAACCAA
ATAGGAAA
>M00285:128:000000000-BF978:1:2116:27928:11824_1:N:0:46
ACCTGAAATTGGCTCGGTGAGAGGAGGAAGAGGATAATGAGGGAGGGTTTTATTATTGGAAGCTGGTGGTGCACTAAAGT
AATTGGTGCTGGGACTCTTGCTATTTGTGATGTCCATTAGTGATTTAGATGTGAATGAAGGAGATATGGTTAGTCAGTCT
GTGGATGAGACAAAGACAGCAGCACAAGTAGATAAAGTAGTAAAGAAGGCATGTGGGCTAGTTGCCTTCATTAGCTGGGG
CATAATA
>M00285:128:000000000-BF978:1:2116:22217:11826_1:N:0:46
GTTGATTTGCACCAGTAAATCTCTCAAAAAGCTTTACTGTTCTGTTTAGGGTTGAGCCAAAACCATTGAGTTTTCATGAC
ACAGCAAGATAATTCACTAGTCTCTTGAAACTTTGATAGAATAACAGATATATGCACACAACTATCAAGTTTCAATGAGC
AAAAAGGAACCATCTTACTGCTCATCGTAACTGCAGATATATATGTGTTATGGAAGGTGAAGATCTAAAAGCTGGGCTGG
CATGGCGTGAAGGAGAAATGTTATATTTTGAATTATGATGCACAATTAAAATCAAGACC
>M00285:128:000000000-BF978:1:2116:1993:11827_1:N:0:46
CCCTACTCACTACCCACCTTTCTTGTTTCATCTTTCTCTCTCCTTTTTAACCAGGGAGTTTTGACTTGAGTTGCCTTTCC
CTAGGGAAAGTGTCTAATCTGTAACCACAATTCTTTAAATAACTTTGGTTCAGTGACAGCTCTACCCTGGCCAGGTCTGT
TCT
>M00285:128:000000000-BF978:1:2116:16805:11827_1:N:0:46
CAGAGACTAACCAGGAAATTATAGGCCAGTGAAGCCTTATATCTGTTGTAGGGAAATTATTGGAGAAGATTCTTAGGGAT
AAGATCTATTGGCATCTAGAAAAGAACAGACTTATTGGGGATAGCCAGCATAACTTTAGGCGGGGGTGTTCATGTCTTAT
GAACTTGATTGGGATTTTTTGAAGAGGTTAACGAAGATGATTGAAGGTAGGGCAGTAGATGTTGTATACATGGACTTCAG
TAAAGTTGTCGATAAAGTCTCTCATGGTAGAAGATTAAGGCACATAGAGACTTGGT
>M00285:128:000000000-BF978:1:2116:7474:11829_1:N:0:46
AAAGGATTCGAGGTACTGTAACTGGCATTACTTCTGTCTCTCTGTTAATACAGAGACTTGAGAAATCATTAACAGAATTC
ACCTAAACTTCGTATGTGAGGTCAAAGAGGCCATTAGCTTGGACAAGCTTGATATTAGTTCTTCTACCATTACTGTGGTT
TGAGAACAGAAATTCTTTTTCAAAATAATTTCACACTCATGATATCATAATTATCCAGATACAGAGACTGAGATTACTGC
CCTTCTGAACCGCATTCCCCCTAATTAAAGTCTGATGCCCTCCACTCAGCTGCCTGATA
>M00285:128:000000000-BF978:1:2116:8776:11829_1:N:0:46
GTGGTGGGGAAGTTACTAGAATCGATCCTCAAGGACGAGGTGATGGAATACCTGGAGGTGCAAGGTAGGATAGGTCCAAG
TCAGCATGGTATCATGAAGGGAAGATCCTGCCTGACCAACTTATTGGAGTTTTTTTAAGAAGTCTCAGGCAGGGTGGATG
AGGGGGAGGCCGTAGATGTAGTGTATTTAGACTTTCAGAAGGCATTGGACAAGGTGCCGCACAAAAGACTAATTTGTAAG
ATGAGAGATCACGGAATAACAGGCATGATAACAGAATGGGTGGAGTTGTTGGCTGGAC
>M00285:128:000000000-BF978:1:2116:3984:11832_1:N:0:46
NNNNNNNNNNNNNNNNNNNNNNNNNNNNNNNNNNN
>M00285:128:000000000-BF978:1:2116:24813:11832_1:N:0:46
AGTTTGAACCCAGCTGTTATCATTCCTATTAACAACAGGAGGGTTCAGCCATGAGGTGAGATGAGTAAAGTGTTATTTCA
TGATACTTACAAATCACTCAGGCAGCATACAGATGTTTGTATGTGTG
>M00285:128:000000000-BF978:1:2116:29005:11833_1:N:0:46
GTAGATTGAGAAATATACTTTCAATCTCCAGACAACTTTTAAGATCTGTTTAAGAGTTTTATAACAACGGGATAGAAGAT
GTCTTTGAGCCTGGTGGTATGAGTTCCCAAGCTTCTGTATCTTCAACCCAATGGGAGGTGGAGAAGAAAGAGAAAACGGG
TTGGGAGGGGCCCTTGATAATGTTTGTGCTTTCCCCAGGAAGGAGGGAAACTAAGGACACTAAACAAGAAGTACCTTATT
AATTGATATTCCATCTTACAATGTTATATCTGGGGCGGCACAATAGGGTAGCGGTTAGCG
>M00285:128:000000000-BF978:1:2116:19809:11833_1:N:0:46
CTAAAATGTTAGGTAAAAATGTAGGAAAGGAATGCCTCTTTGGCTAAAACAGCGTTTTTAAAGCTAAATCCGTTGATTTA
CCAGTTTCTAGACTAAATCCACGGAGTAACGACTAGAAAGTAATTGTAGTGTATGTATTTCGTGGTGCTGAGTCGTTTGG
TAACAGTTATTCGACTGTATCTCTTAAGACTAAAAAGTTAATAATGATATAGTAAAGAATTGCTTATTTTGCCAAAACAG
CGTTTCTAAAGCTAAATCCATTATTTTGCCACCTTCCGTACTTAACCCTTGTATAACTGC
>M00285:128:000000000-BF978:1:2116:6452:11834_1:N:0:46
TCTGCAGCATAATCAAAGACCCCACCGACCCAGGACATTCTCATTTCTCTCCTCTTCCAGCGGGCAGAAGACAGAGGAGT
CTGAGGGCACGTACCACCAGACTTAAGGACAGCTTTTACCCCACTGTGATAAGACTATTGAACGGTTCCCGTATACAGTG
AGATGGTCTATGACCTCACGATCTACCTTGTTGTGACCTTGCACCTTATTGCACTGCACTTCCTCTACAG
>M00285:128:000000000-BF978:1:2116:15591:11835_1:N:0:46
TATGTCCATGCCCATGTGTCCCCGGAGAAGCATGCGGTATCCACGGGTACTCTGGGGGCTTTCCAGGACTGGTGGGTCCC
ACAGGGCCTTGAACATGTCCTGAATATCATCAAAGCTATTGAGTGTAACTAGT
>M00285:128:000000000-BF978:1:2116:13747:11837_1:N:0:46
ACCTCCTCACTTTTCCTGCCCACATCTTTAGTCCCTACATGGACCACTACATCTGGGTTCACACCCTCCCTCCTGAGAAT
AGCCTGAACCGGATCTGAGACATCCCGGACCCTGGCACCAGGGAGGCAACAGACCATCCG
>M00285:128:000000000-BF978:1:2116:8982:11839_1:N:0:46
TGCTAGGCACTCAGAAACGCACCAGCACTTTAAATGTCCGCTGCCAGTTCGCTCATTTTAAAACTATTTATTTAAGCTGC
AGAATTTAATATAATTTTCGAGGCCTTAATGTTTTTTTTAGTGTGTGTCTGTGTGTCTCTTCCGTTTAATATTTAATGTG
ACGTGCACCCGTGGAGGACGGTATCTCACTCCCATGCATACTGTGTGTG
>M00285:128:000000000-BF978:1:2116:18819:11848_1:N:0:46
CATCATTGCTTTGTGAGGGGTAGGACATGCCTCACGAGCCTGATTGAATTCTTTGAAGATGTGACAAAACACATTGAGGG
TAGGAGCAGCAGATGTGGTGCATGTGGAATTTAGTATGGTATTTGATAAGGTTCTCCATGATGGACTCATTTAGAAGGTC
TGGAGGCATGGGATCCAGGGAAACTTGGCTGTGTGGATTCAGAATTGGCT
>M00285:128:000000000-BF978:1:2116:18518:11849_1:N:0:46
GTTCCTTCAAACATGCCCTTGATAGTTCCCCATTTGTAGTCTGACCTACTGGAAGGTCATATTTTGGGGATCTATAGACT
ACTTCCATCCATTTCTTCCTTCCCCTACTATTCATGACTTCAAGCCAAACCAATTTCACATCACTATCCACCGCCTTTAC
ATCATGACTCAGCACTGCCCTGATATCATCAAACAATGTTAGTTTGAAGATACACTTTAGGTTCACTGGCCAGGAGGAGC
TCTTCAGGAGACGCCAGCCACGGTCTCCAGAATGGACATGGTGGACAAAGCATAGATTTC
>M00285:128:000000000-BF978:1:2116:10155:11849_1:N:0:46
TCAGTAACTGCTCTGAAGCGGAAACAGCAGTGTCTGCGATCCTTCCCCAGCCCATCCTCGTGGTCTGATAAACTTGGAAG
CAAAGGGAGCGCATTACTTTGCAAAGAATTTAGTGAAATCTCAGATGAGCTTTGCACAGTTATGGTGTGGACTGAGGCTG
ATGCACAGAAAGAGTCCATTCACCCCATTGTGCGTATTCTGTCTCGTCGAAGGAAGTATCCAATTAGTCCCATGCCCCTG
TTTTTCCCTCATAGCCCCCCATACAACCAATTCTCC
>M00285:128:000000000-BF978:1:2116:14149:11849_1:N:0:46
CCTCACACTTCTCCAGGTTAAACTCCATCTGCCACCTGTCCGCTCAGCTCTGCATCCTATCAATATCCCTCTGTAAGCTC
CTACAGTCCTACACACTATCTACCACACGGCCGATCGTGGTGTCATCTGCAAACTTACCAAGCCATCCCTCCACTCCTTC
ATCTAAGTCAT
>M00285:128:000000000-BF978:1:2116:1963:11850_1:N:0:46
GTGGGGTGAGAAAAAGGAGGCCGTGGGTTCAGACTCCATTCTGGATGCATATCAAGATTAATGCTTCAGTGGAGTCTCTG
AAGTACTGACTTTTAGGTAAACAATTAAACAGACCCCCACACAGTGGACATTGAAACAATCGTATGACATTGATTTGATA
AAAAGCAGGCTACATTTCCCTTGTGTCACCGCCAGTAATTATCCCTCAGCCAACATGATAAAATAAGCCAAA
>M00285:128:000000000-BF978:1:2116:19603:11851_1:N:0:46
ACACCCAAGTGCTGTTTACCTGTTTCTAACGGTATGCTGTAGCTGTGTAAACTCCTTCCTTCTGGAGTAGTGGCTACTGC
ACTGACGGAGAATGTGGATCCACAGGGTAGGTGGGTGATTTCACAAGAACATCCAGAGCTGTTGCAGGATTTGATTTCAT
CCTTTCCGAAAACAGTCACTTTGTACATGGCATCAATGTTATTTTGTTGCCATGAAATATTAACAGCTGTTGGATTCATT
TTTGTAATATTCAGAATTCTGGGACTGCATGGCCCTATTTAAATAATACAGCAATTTAA
>M00285:128:000000000-BF978:1:2116:4734:11852_1:N:0:46
CAATGGCGATTCAACCCTTCTTTATTACAAGACTCAGATTTTCTCCATTTTATTAAAGAACAAATTTCATTTTTCTTTTT
AACTAATTTTACTGAAGAATTATCTAGTGGGACAATATTGGATACCTTTAAAGCATATATCCGTGGTCAAATTATATCAT
ATTCCACTGGATTGAAAAAACGAACGAGTAATGAAATACGTACTGACTGACAAGATTAAAGAAATTGATAAAAAATATTC
TGATACTCCAAACTCGGAGCTTTTTAAAAAGAGAACA
>M00285:128:000000000-BF978:1:2116:11879:11855_1:N:0:46
CCAAATGTGGTCTGACCAATGCCTTAAAAAGCCTCAGCATTACATCCTTGTTTTTATATTCTAATCCTCTCAAAATGCAA
ACTAACGTTGAATTTGCCTTCTTTACTACCAATTCAAGCTGCAAGTTAACCTTCAGGGAATGCTGCACTAGGACTCCCGA
GTCCTTTTGTATCTTTGATTTCTGAATTTGCTCCCCATTTAGAAAATAGTCTACACCTTTATTCCTTCTACAAAAGTGCA
TGAACGTACACTTCCCTACATTGTATTCCATCTGCCACTTCTTTGTCCATTCTCCCAACC
>M00285:128:000000000-BF978:1:2116:8551:11855_1:N:0:46
ATCCAGAGAAGTGTGTGATGATGCATTTGGGAGCACTAATGAGGCTAGGACATACACGAAGAATGGTAGTGTCTCAGGGT
GTATGAATAGCATCATGAATGATAGAAAAATAGGGGGCTATATGGGAGGGAAGGGTTAGATAGATCTTAGAGCAGGATAA
AATGTCAGCACAACATTGTGGGCCAAAGGACCTGTACTGTGCTGTAGTGTTCTATGTTCTATGTATTGAGGAACTGAGGG
AACTCAGAGTA
>M00285:128:000000000-BF978:1:2116:27013:11855_1:N:0:46
ATCTGCGCTCTGGGAAAGAGGCGCTGACTATTAACTCTATCTATTCCTCTCAATATCTTAAACACCTCTATCAAGTCCCC
TCTCATCCTCCTCCTCTCCAATGAGTAGAGCCCTAGCACCTTCAGCCTCTCTTTATATTCCATACCCTCCAATCCAGGCA
ACATCCTGGTAAAACGCCTCTGCACCC
>M00285:128:000000000-BF978:1:2116:27928:11855_1:N:0:46
ATCTTTTTGGTTCTGCTTTTTAATTTACTCCCCAGCTGCTCAAATTCCCTCAGCAGAATCTCTTTCCTTGTTCTGCCTGT
GTCATTGGTAGCCACATGGTCCATGACAACTGGATCTTTCCCTCCCATTCCAAATTCCTGCAGGTCAGATGAGATGTTCC
AAATCTGGGTACCAGGCAGGCAACACAACCTTCGGGACTCTCAATCCTTGCAACAGAGAATTGTGTCTGTTCCCCCAACT
ATACTATCCCCAATTTTAACTACATTTCTCTTCTCTCCCACCTCCCCCTGCCACCGAATG
>M00285:128:000000000-BF978:1:2116:3364:11856_1:N:0:46
TCGCCTTGTTCCTCTCCCCAAGCTGCAGAGGAAGCCTGTTGTGTTTGAGCTGCTTTTCTCTCTCTCTCTCTCTCCCTGTG
AAGATGGTGCTGCAGTATTCAAACCCTCCTGTGTGTTTCCATGTTCCTCTCGGTCGGCCCCACTCAGTCACACTGAGTGC
ACTGCT
>M00285:128:000000000-BF978:1:2116:25466:11857_1:N:0:46
TAACCGTCCCCCAAAGGGCAGAGTGCACTTCATTGCCAATGGATGTGGCGGCCGGTGACAGATCGCTTGTGAAGGTTGCT
GTCGCAGCAGATGAATGCAGACTGGGCGTCTGACGGCCAGTACGGCCGGTTGCCAGGCTGATGGGAAAAGGCAGGTGTAG
AGCACGGAGTGGGCAGCTTGCAGAAGGGAGAATGTAGCAAGAGGCAGC
>M00285:128:000000000-BF978:1:2116:21468:11859_1:N:0:46
TGTGCACTCGGTTGGCTGAGGCACACTTTGAGCATCATGTCAGAAATAACCTTTGGTGATAAACAACAGAAAGACAAGTG
AGGGGATGGGGATGCAGGATAATGATAAAAATAATTAGGTGAAAAGCAATTAGAAAATTCAATAAGTGAGGAGCAGACAA
AATTAAGCAGATTTCAAGAATGTAGAAGGTAATAAAAATAAAGGATCAAAGTAGTGAATCAAAAGGATGCAGGGAAAAAG
TAAAATTAAATAAATTGAAACACAAGCAATGGGTCGGGGAGGGGAAATAGTATTTTAGGT
>M00285:128:000000000-BF978:1:2116:4428:11859_1:N:0:46
TCTTGAAAGTGCCCAGAGAATTGGCCTCCACTGCCCTCTGAGGCAGTGCATTCCACAAACTCACAACCCCCTGGGAGAAG
TTGTTTTTCCGCACCTCTGTCCTAAATGGCCTACCCCTTATCCTTAAATCATGCACCCAGTGCATAACCTTCCAGACCGC
TCTCATTCGTATCTCCAATTTACTCTTAAAAGTTAAGAGTGAGCCTGCATTACTACATCAGATGGCATCCCGTTCCATAC
TCCACCCACT
>M00285:128:000000000-BF978:1:2116:3022:11860_1:N:0:46
ACTGCAGTTACTCCAGAAATGATGCACATATATTTTGGTGCATTCCGCATGGCGGGGAATCTCCTACATAACTCAGTAGA
GATGGAACGGTCTCCAAGATGTTCGGATGCAGAGAGACATCACGAAGGCTCATGTAAACATGACGGGGGCTCTGGTGTGG
GACTCCGCCGTGTCCCTTTGTGCCATGGCGAACACACCGCAGCAGGGAGATGCCGGATCCGGACGGAAACCGGGGCTCGG
GTGTCAAGGCGGGCTGTCAGCAGAGGGCCGGCGTTGCCGCGAAACCCCAGCGGACGGAC
>M00285:128:000000000-BF978:1:2116:10094:11863_1:N:0:46
CACCCTGCACTTCTCTGTGATTTCTCTATGTATCTCCTCTGTCTCCTGCAGTTTGTTAGGAGGTTCATAATGTGCCCTCA
GCAATGTATTGACACCCTTTTTGTTCCTAAACTCTACCTATATGGCCTCATTTGAAGAGCCATCTCAGATATCCTCACTC
ATTACTGCTCATGAGTTGTTAAATTGGTATTTTCATACTAATCTTTGTCACTTGCGGTATAAAGCAGTGTCCAAACACAA
TCCTGAAAGAAAGGTTAATTTGTCTCAATTTATGTATTAATAAAGTGACAAAATTAATGG
>M00285:128:000000000-BF978:1:2116:21232:11866_1:N:0:46
GTTGGACAGGCTAGGACTTTATTCCTTGGAGTGTAGGAGACTGAGAGGTGATCAATCATGTATAAAGTCATGAGGATTAT
AGATAGGGTGAATGCACTCAGTCTTTCTCCAAGAGTTGGGGTATCAAGAACTAAAGGGTACATGTTTACGGTGAGAGGTG
AAAGATTTAAATGGAACTTCAGGGCAACTTTTTTACACAAAGGGTGGTATCCTTATGGAA
>M00285:128:000000000-BF978:1:2116:4537:11868_1:N:0:46
CCATCATCAAACTGCCAAGGCAAGCTGCCATGTCATTGCTGCATGGTTCAAGAACATGCTTTTGAATTAACCGTCAAAAT
CTCTGGAAGGCAAGTGATGCATCTCAGGATGTGTGCAGAAAAGTCAACAAATTTGCCATTTTAAACATCTATCCAATGTT
AATAACTTGATTCTGATGAAGGCACTAAAGCTGAGTTTACATACTTTTGGAACATATTGCTGAAGAACATGGTGGACCTG
ATGTA
>M00285:128:000000000-BF978:1:2116:3091:11868_1:N:0:46
CTTTTTCCCTTTCTCCTTACCTTTGACCCATCCCCAGTGGATCTACTCTCCCCTCTTCCCCTGTACCTGCCTATTGCTAT
CTCTTACCTGGATATACCTAATATCACCCCGCCTCCCCTCTTTAGTCCACCTATACGTGCTGTGTTTTTC
>M00285:128:000000000-BF978:1:2116:23204:11871_1:N:0:46
TGCAAAGCGAACTAAGTTTATTTGGAGAGGACAGGATGTGGCTTGATGAGTGGGCTGCTTGTTGTGACATCCTCTATTCA
CTCATGGGAATTAGCCTCTATTAAATACAAGTTGGAGTTCAGCATCCACAGAAGGAAACATCCGCTTTAGTGGCACTTAC
AGGAATGCAGGTGAAAATAAAGAAACTATAATCAGGACATAAGAA
>M00285:128:000000000-BF978:1:2116:11332:11871_1:N:0:46
GATCTACACTCTTTCCCTACACGACGCCCTTCCGTCCGCGACTACTCGTATTCCCTCTTCTGCTCGCTTCCAAACAAGAT
CGGAAGAGCGACGTGTAGGGCAAGAGTGTAAACGAGGAAACTGACAAGCGATGGCATGCGACATAGAGGACGATAAGATA
GAAGGTTACAAACCGTCCAGAACAATCGAATATGGTACGAGTGAGAAGCTCACGAATCAATGAAGACATACTAGAGTACG
AGCTCAAAAGCACGCGAGCAAGAATACGATACACAACAGAGATAGTACAGAGAAGATGC
>M00285:128:000000000-BF978:1:2116:25526:11872_1:N:0:46
TACCTAAATGCAAATTCTTTCATTCTTCACACTTTAACTTTGTTCATTCCCGTATTATGTGTCACTCTCCACAACTAGCC
AAAAGTGAGCTCTGAATAACGAATGACAGAGTGCTCTGGTGATGTACCTGGTGGAGCTGCTGCCTCACAGCTCCAGCTCT
CCTGTCCATCCCAGCC
>M00285:128:000000000-BF978:1:2116:18076:11872_1:N:0:46
GACTGTTTTCCCACTGCCCGATAAATCGCAACCTAACCCTTAACCCTTAACCCTAACCCTAACCCTAACCCTAACCCTAA
CCCTAACCCTGACCCTAACCCTAACCATAACCCTAACCCTAACCCTAAGGCCAAAACCCCCGCACCACATCCCACGGCCC
CCTGGCTAGGCCCAATCGAAACACCCAGCCCTAAAACACACCCTCGCCCAACAATACCCCCTAACCCTAAAACACCCCCT
AGAAAAAAACCCCACCAGACCCTAAACAGGAAGCCCGGCAGAGCACACGTCTGCACTCCC
>M00285:128:000000000-BF978:1:2116:2730:11872_1:N:0:46
GCTTATAGTGAATTACTTGGTATATATTTTCCGTTCAAAGTACCTTCATTTATTCCTTCATTTATATCTGAGTTTTCGAG
CCTTAATTTTGTTTGAATGTACTATTTCTATATATTCAGCCATCATTTCCAACATTAGAAAGAAAGCAACCAAACTTTGC
TTGTCTCAGGATACAGCATAACTTA
>M00285:128:000000000-BF978:1:2116:18094:11873_1:N:0:46
TGGATTACCTAAGGAAAGGAATAGTACTTGTAATAGTTCCCTGTCTAGAATTACTTCAAACATTTTTTGGAATGTAGGTA
TTGATAGTAAGCTTGACATTTATTGTCCATTCACCTCTGAAAGTGGAGGTTGTTGAACTAGAGAGATTTGCAAGATCGGA
AGGCACACGTCTGAACTCCAGTCACTCCGCGAAATCTCGTATGCCGTCTTCTGCTTGAAAAAAAAAAACGAAGACACAAT
CGCTACAGAATCGTACTCAAAACAATTTGGATGGCACGCAAGAGATGAGACATGAAGAGC
>M00285:128:000000000-BF978:1:2116:7448:11873_1:N:0:46
CCTGATTACAAACACTCTAGGAAGGGAAACCCTTCGATCTATCTGCCAGGACCAGAATTCAGCCCACCTGAGTCTGCCCC
GCCATTCGATCATAGCTGATTTTTTTTCTTTTCTCAACCACATTCTCCTACTTCTCCTCATCATCATTAACCACCTTATC
AATCAAGAACCTATCAATCTCTGTCTTAAATACACTGAACGACATGGCCTCCACAGCCCTCCGAGGCAATGAATTCCAGA
TATTCTCCACCTTCTGCCTGAAGAAATTCCTCCTCATTTTAGTTTTAAAGGTATGTCCCT
>M00285:128:000000000-BF978:1:2116:5850:11873_1:N:0:46
GGAATGATATAGTCTTGTTCTGGTCTATGTGGTGGACTCATTGGGTGAGTCACAGGTTGCCAGTCAACATGCAGAGATAG
AATGGAGCCAATTTCTCAAAATAACTAAATTTGCAAATGACGTCAAGACCCCTCAGATGGTGCAAAGCTCATCCGCCAAA
TGCACTAGCAGGCAAGTAAATCTGTGCAGATGGAAGAGCACACGTCTGAACTCCAGTCACTCCGCGAAATCTCGTATGCC
GTCTTCTGCTTGAAAAAAAAAACAACACAGAAATGTACAGCCCGAAGTCCAGACGCCTTT
>M00285:128:000000000-BF978:1:2116:15188:11874_1:N:0:46
TAAAAACAAGTCGTTTAAGATCAAAACATTTTGTTTGTGCACAACAGATTGATAACTGTTTTTATTTCAGCACAAGAAAA
GCCACAAAAATGACAAGGAAAATAAACAGGCTGCCAGTTTTGACCAGTCAAAATCCGTGGAGGACAATTCAATCCTGTCG
GTAACAAAATCCAAGTTACCACTCCGAGTGCATAATTAATAGTGCTACATGGCTGCAATTTTAACTGCATCTTCGACATC
AGGGTTTGCTCTGCTCCTATGGTTTTTGCTGTCTATTTTGTTTTTCAGCACATTGAAGT
>M00285:128:000000000-BF978:1:2116:4161:11875_1:N:0:46
GACTTCTCCATGCTGATTTCACCCCATTAAAGTGGAGGAAAGGTTTTTAAAGCTGTTTATTCAAGCAAGGAATGTAGATG
GGATTGTGGGAGTGATGGATTGTTAAGGATATTATGCAATAGGATCCAGATTTGTGGCTCCTTGTATGATCGGTTGCTTG
TGTAGTTAATTATTTTAGAGGGTGAACAATGTGTTGGTACCTAAGGAGGAAAAAGGAGGGTGAACAAACTGGTCCCTCAC
CTGACCTTAATAGTATTTTCTGGTAACTGCTGTCACTTTGGATGTGTGATGTTAAAAAAC
>M00285:128:000000000-BF978:1:2116:27836:11876_1:N:0:46
GGGTGGGTTAGTAAGTTTGCAGATGAACAAAGATTGGTGGTGTTGTGGATGGTGTAGAGGGCTTTCAAAGGATACAGTAG
GATATAGATCAGTTACAGATATGGGCAGAGAAATGGCAGATGGAGCTTAATCCGAGCAAGTGTGAGCTGTTGCACTTTGG
GAAGTCAAATGTAAGGGGAAAGTATTCCGTTAATGACAGGAACCTTAACAGTGTTGATGTACAGAGGGAT
>M00285:128:000000000-BF978:1:2116:7202:11877_1:N:0:46
TACATAAAAAATACAAGCGTTAATTATTTTAAACTGGAACAGAAATAAGAAAGCAATGTTATAACAACTTCATTTACCTT
GACAGAATCACTTTTGCCCAAAGCAACAATTTATCCGTACCATGGCAACAGCAAGTTATTTCTTCAATTCACCTTGCTGC
TGTGCAGACATGGGCCCACTGACAGTCTCGAGGTGGAGAGCTCCTGTAATGAAGCATTCAAACCGAGGGATTGGTCATAG
AGCATTTTTTTTCTAGCACCATGTGATTTAAAAATAAATTCCAGGACAAGTCCCACCAGT
>M00285:128:000000000-BF978:1:2116:15742:11878_1:N:0:46
AAAGAGTCAAATGATGTGCCTGGTTTGTAATAATGACATTGAATGGAATGAAGTGTCCAGCAGTAGCTCGAAAACTCAAT
ATGTATATAGTGCATGTAGTGTATCTTAAAAATAAAACCCATTTGGTTTCTAGCAACATTCATCTGCACCATATGTTTAA
GTACTTTTAATAGATGAATTTCCATCCATTAGGTCTTTCTATTCCTTCAAGGAACACTATTTTTCCAGACCTAGCTGGCA
CAAAAAAATCAACCTTGTAGATATCTTAAATTCC
>M00285:128:000000000-BF978:1:2116:7982:11878_1:N:0:46
GTAAAACTATTACAGCGTCAGTGACCTGGGTTCAATTCTGGCCGCTGTCTGTACGGAGTTTGTACATTCTCCCTATGACT
GCGTGGATTTCATCCGGGTGCTCCGGTTTCCTCCCACATTCCAAAGATGTATAGGTTTGGATATTGTGGGCATTCTATGT
TAGCGCCGGAAGCGTGGTGACACTTGCGGGCTGCCCCCTTAACACTCTGCACAATGTATATGTGAC
>M00285:128:000000000-BF978:1:2116:24663:11878_1:N:0:46
AAAGGATAAAAATCTTATGGTAAGATCCACTAAGTGAAAGACTAGAAAAATTACTGTCAGTTTAAGAAGTGTCTTTTTTT
TCCAATGGCTGTCACTTGTCAATTTTGAAATATTTTTAAAAAGCAGATTTTAGTAATCATCGTTTTTCAAGTAGTGATTT
GTATTGCTTTATATCTGGGGGTGGAAATATTTAATGTTGCCATAGC
>M00285:128:000000000-BF978:1:2116:9877:11879_1:N:0:46
CCAGGCATTGAGCTAAATAATGTGCTGTGAATGTGAATGGCTACAGATGAGCTGGTCATTGAAAGACTGGAATCCCTTCC
AGTAGCAGTACGTTTAGTGCCTGCAACTGCTCAACCTGCTGTCAGTGACTTGCTGCACCATCGGGAACAATGTGACACAC
TCACTCCCCCTGG
>M00285:128:000000000-BF978:1:2116:2303:11881_1:N:0:46
TCTTTTTAGCATCCCCACCCTGGGGAAAAGACTATGTGCTTTCACCCCGTCTATACCCCTCATGATCTTATACATCTGGT
CATCCCTCAATCTCCTATATTCCCGGGAATAAGGTCCTAGTCTACACAACTTCTGTGATTGAGACCCCAAGTCCAGACAA
CATCCTGGCAATCTTCTTCAAAGTATCTCAGCTGATAGGACTGCTTGGGTCCCTGGCTGGAGGTGGTGTAGGGGCAGGTG
TTGCACCTATGGCGGGGGCAGGGGGGTGGAATGGGATGAGTGGGGGGGGGGAGTAAATGG
>M00285:128:000000000-BF978:1:2116:25195:11881_1:N:0:46
CAAAGTGCACCACCTCACACTTCTCCGGATTAAACTCCATCTGCCACCTGTCAGCCCAGTTCTGCATCCTATCAATATCC
CCCTGTAAGCTCCTACAGCCCTCCACACTATCTACCACACCACCGATCTTGGATACAATCGCTGATCCAAGCTAAAGCGT
TGAGCAAGGACCGCTCCTACCCCAGAGTCAGAGGCGTCGACCTCCACAATGAATTTGAGTGAGGGGTCTGGTTGAACCAG
GATGGGCGAGGATGTGAAGCAT
>M00285:128:000000000-BF978:1:2116:14008:11882_1:N:0:46
TAGAGCCTATCAAGAGTGGAAGCGGGAAAGTGTGTATGGACTCAGAAGAAATAGCGGAGGTGCTAAATGAATACTTTACT
TCGGTATTCAATACGGAGAAGGAGCTAGGGGATTGTAGTGGG
>M00285:128:000000000-BF978:1:2116:4586:11883_1:N:0:46
GAAGCAAAGAGCTCAGAGGCAGACTGGCACACCATGCTGAATTACAGTTGAGGGAGAGGTGGAAGGTGTTAACCTCAGAT
TTAGTTCTGGTAGATTAGGCAGAGAGAAGATTTGACTTCTGATGTTATGCGCTTCACGTGTGTGTCTGGAAGTGAATCAT
GGGTTGACAGATGACCTCTGGTCAAATAGCCTGTGGTCCTCACTCCTTAGGTTCAGCGATGGAACACAGTGGCTCAAGCA
AGGTAGTGTGTGATGGAACATGGCCCAGGAGCGCGCCAGTGTTTTCAGGAAAGGTTGGGG
>M00285:128:000000000-BF978:1:2116:24852:11884_1:N:0:46
GGTTGTATTTTCAGGTAGTTGATCACAAATTCCTTGTTCAAGAGTCTGTAGTCCAGGATGTCATGAACTATTTTCCAGTA
TCACCTTTTTGAAAACTTGACATTTCACATGGCTCAGGAGCATACACAAACAAAACAGCAGTCACGCCACAAAATTACAT
GCACAGAAAAAAACCTCCCACAAGTGGCAATAATTTTCTGTATAATTCATTATAAGGATGCTGTTTAATGTATTACTACT
TGCCAGGACACTCAAAAGAACTCCTGAGTATTACATCCAATCTTGGAAGGAGATCAGGCT
>M00285:128:000000000-BF978:1:2116:22678:11885_1:N:0:46
NNNNNNNNNNNNNNNNNNNNNNNNNNNNNNNNNNN
>M00285:128:000000000-BF978:1:2116:11946:11888_1:N:0:46
TCCTTGGCATTTTGGTAAGGAAATGTAGTCCACTTGTAAGTGTAAAAATGGGCCAGGACCACTTAATTGTGGTAGCCTTT
CCACTCCTCTAGGATTCATTTTCTGACATGTCATGCACCTTTCAAACGTTTGTCGAGCTTGTACGCTGAACTATGGATTC
CACCACCAATGGGAGGATCTGTCAGTCAT
>M00285:128:000000000-BF978:1:2116:14606:11889_1:N:0:46
CTGTTTATTATGACTTCTAAACTATATATGTTCTGGTTCTTTGTTAAAACTAATACCTTTTAAAAATTATTTTCAAATAG
GTGGACAATTACTCATTAACAGGAGAATCCGAACCTCAAACTAGATCTCCTGAATGTTCCAGTGACAATCCTCTGGAGAC
ACGAAACATTGGTTTCTTCTCAACCAACTGTGTTGAAGGTACAACTGAATGTCCCTCAATTGTATTCTTGACTCTGCTTA
AGTCACACTGAGATGTAAACACCTAATCTGGTTTAATGCTATAGGAAGCAGAATGATTAC
>M00285:128:000000000-BF978:1:2116:17929:11890_1:N:0:46
TCCAGTCTTCCGGCACCTCTCCAGCATCTATCGATTCCTGAAAAATTATCACTAATGCCTCCACTATTTCTAGAGCTACT
TCCTTCAGTAGACGGGGATGTATCTCGTCTGGTCCCTGAGACTTATCAGTCTTTAACCCATGTAGCTTCCCCAACACTTT
CTCTCTCGTAACCTTAACTGGGATGTGCAAGAGATTGGAAATGGAGAAGCAGAGATAGCTCAAAAAGTTGTAGGGCTTGG
GAAATGAATGAAGAAGAGAGAGGGAAACTCAATGGAGGGCACTGTGTGGGGTAGGCCACT
>M00285:128:000000000-BF978:1:2116:17610:11890_1:N:0:46
CACAATATTCCAGGTGTGGTCTCACCAAACCAACGTTTTCTACAGCTGTAACATGACTTTCCAGCTCTCGCCTGATGAAG
GCCAGCCTGCGAAGGGCCTTCTTCATCACCCTGTCTACCAGCGTCACCACTTTCATGGAACATTGCACCTGCAACCCTCA
ATCTTTCTCTTCTACAACACTCTCCAGTGCTGTGTCATTTGCTGTGCAAGCCCTGCCCTGGCTTAAC
>M00285:128:000000000-BF978:1:2116:10413:11891_1:N:0:46
CCCCTAGATCCCTCTGTTCGTCGATGCTGTTAAGGATCCTGACATGAACTGTGCCCTTTCCCTTTTATGTTAAATGTCCC
AAAATGCACTTCCTCATCATGCCCAGATTAAATTCCTTCTGCTATTTCTATTAATGCCACCTATCTTTGTGTC
>M00285:128:000000000-BF978:1:2116:23886:11893_1:N:0:46
GTCTATATTTGGGAAGTTGAAATCACCCATTATAACAACCCTGTTATTTTTGCTTCTGTCCAAACACTGCCTGCCAATTT
GCTCCTCTATATCTCTACTGCTCCCAGAGGGCCCATAGTATATTCCCAGTAGTGTAACTGCTCCTTTCTTGTTCCTCACT
TCCACCCATACTGACTCTAGAG
>M00285:128:000000000-BF978:1:2116:9226:11894_1:N:0:46
TCACAGGGACAAAAGACATTTACTTAGGATAAACCAAAACAGCAGGAGTAGAATTATTTGAAATGCTTTAATATGACTAG
AAGACCATAAGACATGGGGGCAGAATTGGGCCATTCAGCCCATCAAGTCTGCTCCACCATTCAATCATGGTTGATTTATC
TTTCCCTCTCTAGCCAGTTCTCCTGCCTTCCCCCTGTAACCGTTGATGCCCTTACTAATCAAGAACCTATCAATCTCTGT
TTTAAATATACCAAA
>M00285:128:000000000-BF978:1:2116:16057:11895_1:N:0:46
CATTTGTATTTTCTTTTCAGTTCCAAATTACCAGCATCTTTTTTACATATCATTGCTCACATGTTTAGACAATGAAAGAT
AAAATGTCTCTAGGATTTTACAAAAAGACTACAATAAAAAATCAAATAACTTTTGTGTGCGAGCATCTGCTTGCCCAGTG
TTATGAAGTAGCTTACTATAGGCAAATATCCCTTTAAGATGTGACATTGTGTGTGTGTGCAACGTATTACGTCAACAGAA
GATAAGACTAACGTGATGAGGTCATTACAAGAAAGAAAAAGATAGGAGAGAGAGAGAG
>M00285:128:000000000-BF978:1:2116:12070:11895_1:N:0:46
AAAATGTCCCATCCTGATTTTTGGGGGGGGGGGTGGCGAAATAGTGTTTGATAGTACTTTGAAAAAAGGGTGAGAGGTTT
AATCCATGTAAACTGGACAATGTTTGTACTTCAG
>M00285:128:000000000-BF978:1:2116:9770:11897_1:N:0:46
GAGCTGATTCTCTCAAGTCCTGTTGCTCTCCCCAGAACTTAAAAGCAGAAAATGCAGGTGTATAGCTGAAACAAAAACAG
TATGTGTTGGAAATAGTCTATCTGAAGCAAGTGTAAATAGACAATGAATAAGAGAGAAAAACTTTTTAAAAAGCAGGCAG
GCTCTGATAGATTGCCAGCTGTATTCTCCGACATAAAGGGGTAATACTGAGAAAGGCTTGCAGGCTGGACAGCATCCGTA
GGGAGAGAGAGAGAGAGAAACTGCTTTATCAGAACTAGCCAGTGATGTGAAAGCAAAATG
>M00285:128:000000000-BF978:1:2116:6764:11898_1:N:0:46
TAGAAAATACAAGGCAGATCTCTGATGAAGATAATTCAGTCACAGTAAATACCAGAAAAAGAGTGTGATTCATTTTACAA
TCATTTTAACACTGTATGATTATTGGCTGTTTGTGTGCACAGATTTTTTTCTCAGAAGTAAAACCTCCAAAATGAGTCCA
AATGCATTTGGGAGCAAGGG
>M00285:128:000000000-BF978:1:2116:5078:11900_1:N:0:46
AATGAGATGATATAGGCTGAAGAGATCTGGGTGTATATGTGCATAGATCTTTGAAAGTCACAGGACATGTTGATAAAATG
GTTAGGAAAGCATTCAGGATCATGGGTTTCATAGAATGAGGTACACAGTACAAGAGTAGCATGGTTATGTTGAATCTTCA
TAGTCTACTGGGTTTACCTAAGCCCAGTTCTAGACTCCATACTTTTGGAATGATGTGAAGGTTCCAGTGAAGGTACAGAA
AAGATTTAGTAGATGGTTTCAGAGATGACTAGTTTCGTCCACAAGGTTAGATGAGAATA
>M00285:128:000000000-BF978:1:2116:17468:11900_1:N:0:46
AGCCACCTTTACAGTACTTTGATCTTGAATTTTATAAAATAGCACAATATAAAATGGAAATTAATATATCTTGATTACTT
TCACACAGACGGAACCGAGTGTGAAAGGCTACCACAGGTAGACTGATTGCTGGTTAATGTTACAATCAACTCAGCCATAA
CCTAATTAAATGGCAGAGCTTGCTTGAGGGGCTGAGTGGCCTATTCCTGTTTCTTATTCATATGTTCATAACACATATTC
ACAGAACTTATAAGTAGGAAATTTTAATTGGCCAATCACTGTATTAGACAGTCCCACAGG
>M00285:128:000000000-BF978:1:2116:27957:11901_1:N:0:46
CTGCTGAAATGAGTGTTCAGGATTAAGGCAACAGAATTTGGAACTTCAGCCTGTTGGCCTAAGAAAAGGAAGGAAATGGT
AAAGGCAGCATTTATCTTTGTGCCAACCATCTAGCTATCTCTACCTTGAGGGTAGAAGAGGCACAGGAAGGTAGTTAAAT
AAAAACTGGTGGTACTGTCTAGTTTGTCAAGTGAATAAACATTCTACGACTTCTATTCCTCAAACATAATTGCTGAAACA
GTTTACTTGGTCATTATATTAGTGCTATTTGTGGGATCAGCACTCAAATATCTGCAAACT
>M00285:128:000000000-BF978:1:2116:7481:11902_1:N:0:46
ATTTCATGCATTGGTGTACTGAACTTATTGTGCCACCTGCCTTCCTGCTGTGCTGTCTTCTTCACGTTATTGAACTTGAC
ACATTCTGCACTTGTCACACATGTGGCAGCTGCTTTGTGCATCTTAACATTCCCCTTGGCTGCTTTACCTATCAGCCCTG
AGACCCAAATACTCTTCTTTCGAACTATCACAGAATAGACCAAGCTATTTTCCCCTCAGTCCTTAACACAATTTTCTTTC
TCTAACCACTGGTGAAGC
>M00285:128:000000000-BF978:1:2116:3658:11903_1:N:0:46
TCTGAGATCCCGAATTACATGGTGGGATAAGAGAACACTTACCTCTCGATTTAGCTTGTTGCTGTTGGTTTAGATTTCGC
CTGTCCCTTCATTGATGGAGAACAGCGTCCCAAATTTGGAGGGAGGCACCTGGGTCAGAATGCGATACCTCAGCAATGTA
TTTAGGGTTTGAGGTTCATCTCTGTCCGTGGCAGTGAGGTTCAGCACGGATGTACCTGTAATTGCAAGTGCATGGTTATC
ACAGAGTCATATAGCACACTATCATGACCAAGTTGGTACTGACCAACAGGCACCTATTGT
>M00285:128:000000000-BF978:1:2116:14746:11905_1:N:0:46
TTTTTTTGTCGCCTTAGCTCAATATGTTTTCAGAGTAACTGGAAAGAAACGAGATTGATTGGGGAGGTTTCAGGTTCATT
CGTTTCACCCACAGCCTGGGTGAAGTGCAGAAGTCAACAGCGCACCGCGCAGATTTCTCTGCACAATTGGCGTTGTAATT
TGCAGGCGACAGGGGCGTCACCTGGAACT
>M00285:128:000000000-BF978:1:2116:19765:11906_1:N:0:46
TTGTGGACACAGCCCAGCACATCACAGAAACCAACCTCCCCTCTATGGACTCTGTCTATACCTCTGGCTTGGTGAAGCAG
CCAGCATAATCAAAGACCCCACCCACCTGGGTCATTTTCTCTTCTCCCCTCTCCCATCAGGCAGAAGATGTAGGAGCCTG
AGGGCACATACCAACAGGGTCAAGGACAGCTTCTATCCCACTATTATAATACTTTTGAACAGATCCCTTATACGATAAGG
TGGACTGTTGACCTCACAATCTACCTTGTTATGACCTTGCACCTTATTATCTATCTGCAC
>M00285:128:000000000-BF978:1:2116:9914:11906_1:N:0:46
TTGTATGTCTTTTTTTTATAAAACCTTTGAAACAACCTTTGTTACTAACCTGTTCTGCCTCCTTAAACAATTTACTGCAA
TCACTCCAGGCCTTTCCCTTCAAAATTGTTCCATTCC
>M00285:128:000000000-BF978:1:2116:17547:11909_1:N:0:46
TTTCGTTCCACAATGTATTATCTGACAAGGGAAATGGAGCTGTACTCTTATTGAAAATGTAAAATTTGTTTGGCCTTGTG
TATCTTTGGGATGCAATTGACTTTCCACCTATAATCTTCAATTGACATCACAGACTGAGACGTGGAACATGGGATGTTAT
GCTCACTGAACAGGAATTCAAAGACAACCACCTGCATTGTGTTGAGATCATTGTTAAATTGTACTCCTAATTTGATCTAC
ATCATTGCATTGAAATGACACCATAAGAACACAAAATCGAGGAGCAGAATCGGGCCACT
>M00285:128:000000000-BF978:1:2116:2952:11911_1:N:0:46
TAGAATATTTTGCTTTCTGTAAAATTCATTCAACATATAGAGTACCTATGCCTTCTTTACCACCTCTGCTGTTACTTTTG
GGATCTATGAACTTAACCCAAGTCCTTCTATTCATCAGCACTCCTTAGGCCCTGTCATTTACTATATACATCTGCCCTTG
TCTGCCTTCTCACACTTGTCAGGATTATATTCCATTTGTTATTGCTCCGCCCAACTTTCTAGCTGATCTATATCATGCTG
TAGCCTTAGGTACCTTCTCCACTCTCTACA
>M00285:128:000000000-BF978:1:2116:6471:11911_1:N:0:46
ACTTGAAAATTCTATTTGTTGTGAGTTGTTAAGAAATAAGCCAGGTCTTATTCTGAGGCAAGACTTGAAAGTTGATAACA
AGTGCTTTTGAACCTGAATCCCATCTGTTTTTCTTTGGATTACCAAGTCTTTGATATTACACAGAATGATAGGTTCTTGG
AGTTTGTGGGTTATTCTTGAGAATGCTATTGGCTTGGC
>M00285:128:000000000-BF978:1:2116:22933:11913_1:N:0:46
GTGTTTAAGAGGCTCAAGTGCACGAATGTGCAGAAAATGGAGGGATATGGACTATGTGCAAGCAGAAGGAATTAAGTGTC
ATTGGCTTAATTAGTTCAGCACAACATTGTGGGCTGAAGGGTCTGTTGTTGTGATGTACTGATCTATGTTCTATTAAGAA
AAATATTCTCAGGAAATTGACTGTTTATCAGTCAATGTGAATCCTGTGTTTCCAGTCAGGCGGCTCTCAGGGAACAACCG
ATGGAAATACCATCCTCTCACCTTTGTTGGGGGAAGTTTAAGATGCAGTAGGATACCAC
>M00285:128:000000000-BF978:1:2116:7311:11914_1:N:0:46
NNNNNNNNNNNNNNNNNNNNNNNNNNNNNNNNNNN
>M00285:128:000000000-BF978:1:2116:3796:11917_1:N:0:46
GCAGCAAGCAATCAAGTGATTACTACCCTTGAGATCCTGCTTTTCAGCTTCCTACCTAGCTCCCAATATTCCCTCTTCAG
GACCTCATCTGTTTTCCTACCTATGTCATTGGTACCAATATGTACCACAAACCACTGGCTATTCACCCTCCCCCT
>M00285:128:000000000-BF978:1:2116:9473:11917_1:N:0:46
GTGTAATTACATATGCAAAGAGGCATACAAGGCTGTCCCGAAGTATTTCCGGAGACATCAGCTTTGTGTGGTCATCTGGT
GTGCACCAGTCTCAATAAATCGCTGGCTGTTCAGACACCAACTCTGTGTTGCCTTTCTCGTTCGCTCCTACAATGGGTAA
ATGTGAAATAAAATGAAAAGATGCAGGAAATACTCAGAAAGTCGGGCCACATCTGTGGGAAGAGGAACAGAGCTAGTGTT
TCAGGTTATAGATCTTTTGTTAGAACTGGAAAGGAGCGAAAAGATGTCGGGTCTCAACGC
>M00285:128:000000000-BF978:1:2116:4481:11917_1:N:0:46
TCATAATTAAATCATAAATCATTGCTGCCAAGCTCTTCTGATGGGGATTAAAACCTAAAATTTTATCAATGATTTCATCT
TTATAAAGAAATGGAAAGGAGGGTATAATAGCTTTAAAAAAAATTCTAATCTGCAAATATCGAAAAAAATGTGATCTAGG
TAAATTATATTTATTAGACAGCTGTTCAAAAGATGCAAAACAGTTACTAATGAATAGATCGCGAAAGCATACTATTCCCT
TCGTTTTCCATAAGGAAAAAGCTGTATCTAGTCTAGATGGTTGAAAAAAAAATTAGATTG
>M00285:128:000000000-BF978:1:2116:27213:11918_1:N:0:46
ACCCTGAAGCCAAGGCTGAATTCAGCTTGTTGATGTTACCCTTATAAATGTAATCTTATATCTTTGGGGGCTTCAGATGA
GTTTGCCACAACACACTTACTTTAAGGATTACTATTGGACTATTATACTGCACATTATCTTAGTATGTATAATAATGTGT
AATAGCATTGACTGGAATTTCATTGTCAAAACTAGAATTATTGTGCTATTTTCTACATTTTTAATGAAATATGGATGTAG
ATTTCAGGATATACTGTACATTCAATCAATGTGCTATATTTGAGTAGAGAACGTCAACTG
>M00285:128:000000000-BF978:1:2116:1805:11919_1:N:0:46
AACAGGAGTGAACAATGAAGGAGGCTGCTCTCCCCACTTCATCATGCCCGCGGCAACCCTGTCTTTCCCAACTTCTTTCC
TTTCAATATATATTGAGTTTCCTTTTGAAAGTTATTGTTGAATCTGCCTCCACCTCCCTGTCAGGC
>M00285:128:000000000-BF978:1:2116:6832:11920_1:N:0:46
CAAGCCATGTGAATCATTGTAGAACAGAGAGAACTGGAGATATGAGTACATAATTCCCTGAAATTGGTGATACAGGTAGA
TAGGGTGGGGAAGAAGGCAAATGGCGTGATTGTCTTCATTTGTCAGGGCAATGATTACAAGAGTTGTGATGTCATGTTTC
AACTGTACAAGACGTTGATGAGACCACACTTGA
>M00285:128:000000000-BF978:1:2116:17418:11922_1:N:0:46
GCAGTGTGACCTGCTGTACGGCTGCCACCGCGATGCGAGCATAACGACACGAGTTTGCAAGCTGTGGAACAAGACTGACT
TATTTAACCGACTTCTGCGGGCCTTTCAAGAGGCGTGGTTCCGGCCCTCTGAAAACGGAAATGACGTATGCGCTACATTA
CAGT
>M00285:128:000000000-BF978:1:2116:14598:11922_1:N:0:46
CCTTTTCCAAAATGGAAAATTTAAAACCCACTTCTGCTTTGATCTAAATTCCCACTGCCCAATAGCGCTTGTTTGTTTTA
GAGTAAACATGATTCTAAACATAATTGGTAAACTTATATTGCATATTATATATTAAATACATGCCAAACTCTTATTAAGG
TTATCTCCCAGTAATTTTCAAAATCAATTGTTATTGGCATTTGGTGGGGTTAGG
>M00285:128:000000000-BF978:1:2116:18197:11923_1:N:0:46
CAATGCCACAACTGCATATGGCATAAAACTGAGGAATGCAGTGAACAATGACTATTGTGAATGTATACAAAGAAGATAGT
AGAAGATAAGCAGTCACTTAAAAGAAATATGTATATATTTATAGTTAGGAAAGTAAGTTATCCCAAACTTGTATAACACA
TTAGTTAAGCCTCAGTTACCGTGTTGTGCATAGTTATGAAGATTACATCTTAGATCCAATGTCAATGGCATGAAGGTGAT
AGGAAAAAAAATTATTGGAATGTTTCTTGGGATAAGAAATTTTCCTTTGGGTGGTCTCC
>M00285:128:000000000-BF978:1:2116:16188:11923_1:N:0:46
CACTACCCTTGTGACTCTATTATGCAGGCCACCAGGACCAGGAGAACTTATCAGGCTTTAGCCTCATGTTGCCTACAGCT
TTTTTCCCCCCTACCTCCCCCCACCCCCAGTGGGTCGATTATTTAAGTTCTTCCTTCATAAATCCTTGATTACCTATTAT
TTTGATCCCTTAACACCTGCTGCTATGAAGAACAATGCAAAGTAAGTTATTTAGAATCACCGCCATCTCTCAATTTCCCA
CTATTCTCATTATTAATTTCCCA
>M00285:128:000000000-BF978:1:2116:18759:11924_1:N:0:46
NNNNNNNNNNNNNNNNNNNNNNNNNNNNNNNNNNN
>M00285:128:000000000-BF978:1:2116:6675:11926_1:N:0:46
ATGGTTGGTCTGATTCCTGACACTTGCTCTTCATTGTCATGCACTTCCTCAAAAGCTCTCAAAATATGGAACATCTGGCC
TTGTACACAGCTGTGTGGAATCCAAGGCAATTTACACACACTCAGCTATGTGACCAAAGCTACTGGATTGAGGACAGACA
TTAGGCCAGGCACGTGGAAATGGTACTGTGGAATCTTCCATCACCAGCCAAGAGCAGGTGGTTCTCAGTCCCATCCGTAA
CA
>M00285:128:000000000-BF978:1:2116:11145:11926_1:N:0:46
GGAGTACTTAACAGCCATTTCTCTCGTCTTTTTATTTTGTTTTTACATTGCACTCACACTTTTAAAAAATTACCTTTGTA
ACTGCAATTTATGCACTTGTTTGAATGCCTGCACACCTATCTTTCTATTATTAAATTGCCTATATCAAATATATTTCTCC
CTAATTTTTATTTATCTGACAGTAATTTAGATCGGAAGCACACGTCTGAACTCCAGTCACTCCGCGAAATCTCGTATGCC
GTCTTCTGCTTGAAAAAAAAAAAATCTAAACAACAATAAAAACAACTACAAGTACGCAGT
>M00285:128:000000000-BF978:1:2116:15457:11930_1:N:0:46
GTGTTTCTCCAGCCGTCCGGATACAAATGGGTTAACGGCAGATGTTTGTTCAGTGAGTGTAATTAACGTCAGTCTGCAAG
GAGCCCGATTATGTCACCATGGTTTTCCCCACTGCAGTTAAATCCTGTTCCTATCCAAGATCTCTCAGTGTCTCAGTGGG
AGCAGCCTCTCCGTCACTGACAGAGAGCAGCTGCGAAACAGAGGAAGAAGATAATTCGGGAGCTTCGAACAATAATGTGG
GATGTTACATGAACAGATGGAATCTGTAAAAGCGGAGTGTGAAGTTCTGGTCACCAATTG
>M00285:128:000000000-BF978:1:2116:14218:11930_1:N:0:46
AAATTGTTTGTTGCTCCAGATTTCAGCATCTACAGTCTATTGTCTCTCTCTCTCTCTCTGGTGAACCTTCATTTCACTTC
CTCTAGAGCATGTATATCCTTCTTTAGGAAAGGAAGCCAAAAATATATACTGAAAATAGTATACAAAATTATGAGGAGCA
TAGATAGAAAATGGGAAACTTTTCCCAAATCAGATGCATCTAAAACTAGAGGGCATAAGGTTATGTCAAAAGAAATTCAG
>M00285:128:000000000-BF978:1:2116:27865:11930_1:N:0:46
ATCTGATCAAGTCAATATTTCTATGTCCAATTTGTTTCGGCAACTAATCCATGAGCTGGGAGCGAAGCAGATTGTGTCAT
TTGCATATCACCCAGAATCTCAAGGAGCATTGGAGAGATTTCATTCTACTCTTATAAATATGCTGAAGACTTATTGCTTT
GAAAATACAACGGATTGGGATGAAGCAGTACATTAACTGTTGTTTGCTATTCGAGAGGCAATTCAGGAACATTAGGATTT
AGTCCATTTGAACTTGTATTTGGACATCGGGTGAG
>M00285:128:000000000-BF978:1:2116:26980:11931_1:N:0:46
TAAGTAGCCATATGAATGTTGAGTATGACAAAGAACTCTCTAGTTGTCTGGATGAGTGCAGCTCTAAAAACTCTACAACC
CTGCACCTCATACAGGACAAAATGATTAACTTAATTAGCAGCCATTCTTAAATGTATGCAAT
>M00285:128:000000000-BF978:1:2116:29591:11931_1:N:0:46
GGTGAGGTGAGGTGGATTTGGCACCAGAACTGTGCTTGACTGGTATTGGTTTATTATAGTCACATTTACCTAGATACAGT
GATAAGCCTTGTTTTGGGTGCCATCCAGACAGATCGTACCAGACATAATAACATCGGGACAGTAAGAAGCAAAAAGAATG
CGGAATATGGTGTTGCAGTTACAGAGAAAGTGCAGTGTAGGTAGACAAATAAAGTGCAAGGGCTACAACGAGGTAAACTG
GGAGATCAAGAGCTCAAGAGTTAACATATGAGAGGTGCGTTCAAGAGTCTGATAACAGTG
>M00285:128:000000000-BF978:1:2116:17744:11932_1:N:0:46
TTACTGTTTCCTCTCATGTTGTGATATTTGCAGCACTTGCCACTGGTGTTTCAGCTAATGAGTAATTTCGTGATAATTGC
ATCACAGCTTAGCCCACGACGCCTGAATGAAGCAGTAAAGTCGCGTGACAAAAACAGAATTATAATTGCTTTCCTTCTTT
CTCTCGGTGCCAACACTCACAACAGACTGCCAGAAGCTTGACACAAAAGGGTCGACTTGTTGCTGTCGCACAGAACTTTT
CCAACCCTCACTCGAGGTGCAAATTTCCTGCAGGAATCTCTTCCCTGTATTGGGCTATCT
>M00285:128:000000000-BF978:1:2116:19303:11933_1:N:0:46
GACAGTATGGTTTTATTAAACAACTGCTTTTGCAATTTGTATGCTTTTTTAGATCATGTCTTGCGTATTAGGTGTGTGTG
TGGATTATCAGAGGAGTAGGTAAGACCTGACATTGGAGCATGCCTGGAAAGTTGTTGTATTGATGGAAATGACATATAGG
TATGCCAGAGAATTTACTCCAGTGCAATAGACTAGTATAGCAGTGGTCCGCAGTCAGAAAATGGT
>M00285:128:000000000-BF978:1:2116:15000:11935_1:N:0:46
GACTCAGAATCATGAAATACATGCAGTACAATTGTTGTCCAGTCGATACTCCATGTCGTTAGTGTAAAAGGATACAAATC
AATGGATAAGACTTATAAAGCGTTGTTGAAGCCAAATAGGAAAACTGTTGCTCTATTAGAGAATAGCCTTTCAGAAGTAA
GAGGTACAGTTAAATCACTGTTACCAAACGACTGAGCATCATGAAATGCATACACTACAATTATTTTCCAGTCGATACTC
CATGGCTTTAGTGTAAATA
>M00285:128:000000000-BF978:1:2116:16958:11935_1:N:0:46
AGGACTATCAACTCAGGTTGGCTGCCATCACTGTTCAAAATTGCAGTGCATTTTGAGCCAAGCCCATTGTATACAACTGA
CCAATTTGATTCATTGATTTGATAGTGTCATTGTTTGTTGTGCACCCTTATTCATTATGTAGTGCAGCAACATCTAGAAC
TCCCATACAGCAACCCAGAAGGCTGAAGAAACAGTGAAAACAGTCAGTGATGAATGAGTTTATTTAACTTCCATTGGGGG
TTGGGGAATGGATTGGAAAATATGTAATTTGGAAGGAATACAAATTCAAAGGGAGCATG
>M00285:128:000000000-BF978:1:2116:16787:11936_1:N:0:46
GATAAAAACAATGGCAATTCATGTGCTTCGTGGTGCTGCGTCGATTGGTAACATCTATGTAACTGTACCTCTTCAACATG
AAAGGTTAATTGCAGATATAACAAAAACGAATGTCCATTTGTCAGAAAGAGCGTTTAGAAGTAAATTACATCGATTTCCC
ACTTTGTCTACTAAGCCTATGTTGGAACTTGATAATATCAATTGCAATGCATGTATTTCCTGGTGCCGAGTCGATTGGTA
ACAGCTATTTGAGTATACATCTTCAACCTGAATAGTTAATTGCAGATATT
>M00285:128:000000000-BF978:1:2116:26056:11937_1:N:0:46
GAGATGTGAGGATGTGAGTTTATTGGGGCAGGAGCAGGCAGAACCAATGGGCCTACCAGGGCAGTTAAGGTTTTGGATGT
TGGGTGGAAGGTAGAAATGGGCAGTGTGGGTTAGAGGAACTTTGAGGTTGAAGGTTGGTAGAGGGGAAATATCCAGAGTT
TCTGGTGCGGGAGACAATGGCCTGATGCTCCTGGGTGAGGTCC
>M00285:128:000000000-BF978:1:2116:4544:11937_1:N:0:46
ACAGTACCTACGCACTGCTCTAGTTAAGGTACTTGACAATGGTGATATCCAGGGCATTGATGGTGGATATACAACAACAG
TAAACCTCTTGACTATCGAGAGGAGATGGTTAAATGTCTTCTTGTAGGAGATGGTCAATGTCAGGCAACTATATTGCCAC
TTATTTTCCCACTTATTTCTGCACATTAATGTGGGCTGCCCCATTATCTAAGAAATTTCAAATGTAAGTGAACATTATGC
AATCATCAGCACACAACCCGACTTTTAACTTCACAATAGAAAGAAGATCATTGATGAAAC
>M00285:128:000000000-BF978:1:2116:15439:11938_1:N:0:46
ACAGAAAGATACAGAGTAGTTGGTTTCACAGGCTAAGTCAGCATTCAGTTGCCCATCCCGAGTTGCCCTTGAGAAGGCGG
TGGTGAGTTGACTTCTTGAACTGCTGCAGTCCTTGAGGTGTGGGAAAACCTACAACGTTGTCAGGGAGAGAGTTCCAGGA
CTTTGACCCAGGGACCATGAAGGAAAGGCGATATATCATTGGGAAAATCTTAGAACCTATTATTAATGAAGTTATAGCAG
GACACCCAAGGGTAATTGGCCAAAGTCAACATTGTCTTTTGAAAGAGAAATCAAGTTTG
>M00285:128:000000000-BF978:1:2116:15827:11939_1:N:0:46
CTGTTGATACTCCATGTGTTTTGTTAAGAAACTTGCAAATCAATGGTTTTAGCTTAAAAAATCTGTTTTTCCTAGTAAGA
AATCTGGTGATATATCAGGATTACCTTTTCAGCGGTGAGAGGTACACTTCAATAAATGTTAGCAAACGACGCAGCAGCAT
GAAATACATACACTAC
>M00285:128:000000000-BF978:1:2116:13654:11941_1:N:0:46
GAGGTACAGAGAAAAACCTGTCTTGCATACCAATCGTACAGGTCAATTCATTACATAGTGCAGTTACATTGAGTTAGTAC
AGAGCGTATAGAGGTAAGTACAGGGTAAAAACAATAACAGTACAGAGTAAAGTGTCACAGCCACAGAGAAAGTGCAGTGA
AATAAGGTGCAATGTCACAACAAGGTGCAAGGTCACAACGATATGGTACGGGCACTTCCCTTTTGTACCCATATGTGTAT
GTATATATAATTTTATTATTGTCTAGTTACTTGTAATTTTCCTTTTTTTATCTTTAGGT
>M00285:128:000000000-BF978:1:2116:6269:11942_1:N:0:46
AGTAATTATTTGGTATCATGATTTTAATTTGTTTTTCTTATGAAAACTTTACTTCTGGTTATAACGTAGATTTCATAACC
CTATGTGAACCCTCTGTGGACTACAGCACTTAGAGATACTTAGAGATGACATCCCTATTTATTTGGTAGACCCTTTCAGG
TTAAACAAGGGTTAAAGGTTTTATTGCAGTTGTTACATTGAGATGTGGTATAAGATCGGAAGAGCACACGTC
>M00285:128:000000000-BF978:1:2116:21838:11942_1:N:0:46
ATCAAACAGCTCTTGCTGAAGAAGATGTTGCTAAGGTCCTTGATCAGCATGTACAATTAAATGTTTGCTATGTAGGGGAG
CTTGCCAGAACGCCTGTGTTCATTGTCAAGTAACATTAAGATATCAAACATGAGCCTGGCATAGGACTCTACAAAGCATT
TGAAACTCATCTTTTGAATGTGTAGTGATAACCAGTTCCACTCAAATCTTTGGGGAGGTGTGGAAGCAGTGAAGTATTGG
TTAATTCCTGCTACTGACAGCTATGCAAGCTAAGAAATGCTGTTTGCTGGACTA
>M00285:128:000000000-BF978:1:2116:8107:11942_1:N:0:46
GCCTACAGGTGAAGGACAGCATTTAAAAGTTGTAACAGGGTGACCAAATATTTTCCAATAGAAATGGGGACTTGAATTCA
TTATTCAGGGTACCCCTTTCACTCAAATGTACATTCTTTGCTTTTACATAGAAATTTTAAGCTATAAAGTTTAAAGAACC
TACTGAAGGGAATCTGCCGTTGTGTACTGGAACTATTAGCACGTTATGATAGGATATAGCAATAGCGTAGTGGTT
>M00285:128:000000000-BF978:1:2116:23291:11942_1:N:0:46
NNNNNNNNNNNNNNNNNNNNNNNNNNNNNNNNNNN
>M00285:128:000000000-BF978:1:2116:26298:11943_1:N:0:46
ATTTGAACCCGGGTCGCTGGTGCTGTAAAGCGTTGCGCTGACCACTATGCTGCTTAGAGGATGTTACCAGGACTCGAGGG
CCTGAGTTATAGGGAGAGGTTGGGCAGGCTGGGACTTTATTCCTTGGAGTGGAGGAGACCGAGGGGTGACCTTACAGAGG
GACATAGGGTGAATGTGCACAGTCTTGTTCAAAGGACTGAAGGGAATCAAGA
>M00285:128:000000000-BF978:1:2116:10966:11943_1:N:0:46
GCACCCCTGGCAGCACAACCCAGGCACTCACCACTCTGTGCGTAAAAAAATCTTGTGCTGTACATCCCCTTTGAACTTAC
CTTAAATGTAGGTCCTCCAGTATTAGACATTTCAACCCTAGGAAAAAGATATGCATCATATAATTTTTTAAATTTCTCTC
AGGTCTCTCCTCAGCCTCTGCCACTCC
>M00285:128:000000000-BF978:1:2116:18216:11945_1:N:0:46
TTAGCCTCCAGAGCTCTGACCAATTCAAATAGCAGATTTTTTTCTGCCAGAATATTGATGACATCAATGATATCGTGGAA
GGCAGAGTGGTGTATAATAGGTATGAGGTGAGAGGCAGGAAGTTTACAAGGGATCTGAGATCATAATTTTCCACATCCAG
AGGTTGGAATCTGAAACACCCTCCATGGAGATGGAAACATGTACAACATATAATAAGTATATAGTTCAGCACCTGAAATA
CCAAGGCTACAAACCAAGTGCTGGTAAATAGAATTAATATAGAGAAGTACAATGGTCAGC
>M00285:128:000000000-BF978:1:2116:19117:11945_1:N:0:46
GGAGTTTTCAGGGTGAGAAAGTCACAACTGAGTAAGCCCTGAAGTGTCGTTTGAGTTTCGAGTGGAACATTCGGATTTCG
TGATTCCTCTCTAATCTCTCTCCATATCTATGTTTTGTCTTCGGTGGACGGTGCTTGTGAAAAAGCCTTTATTTGTGTCA
TCTTACGGCTTA
>M00285:128:000000000-BF978:1:2116:27973:11947_1:N:0:46
CAATACAAAATTATAAAGGGTTTTCATAACTGGGCAAACTGGTTGTGCTCAGTGATTTAGTATCAGGAGAACACAAATTT
AAATCATCATCATCAAAAAAAGTGAGGTTAGATATATATTTTTTTAAAAAAGTGTGTTCCATGCAGAAAGAATGGCGGAA
GCATTATCTATAACAAGGGTTGTAAGGGATAAATACTGAAAAGTTAGAAATTTTTAAGGTTATGCACAAAAACAGAAATT
CG
>M00285:128:000000000-BF978:1:2116:15180:11949_1:N:0:46
AGCAAGTTGGAAGCGTATGAAAGGAATTATATAAACGTTGACTGCTTTTCCAAAAGGCTTTGGTTTATGTATTAGGTTGA
AGAAAGTTGGTGGATTTAAGATTGATGGGAAAGGTGAACTATTCCCAGATGTTGCTTTGCAGGAGCAATATATTAATGTC
AATGGCAGGGAATTTTGAGAGTTTT
>M00285:128:000000000-BF978:1:2116:20514:11950_1:N:0:46
CTTTCTGTGTGTTACTCCAGCTTCCAGCATCTGCATTCTCTCATGTCTCTTGGGATCATTTCACTGGTCTGACTCGCGTG
TAATTCCAGATCCACTGAGGTGGTCGGTTGAAACCGAAAAGGATGATGAAAGATCCACTG
>M00285:128:000000000-BF978:1:2116:3914:11952_1:N:0:46
GATCTACACTCTTTCCCTACACGACGCTCTTCCGATCTGGACTACACGTTTTCCCTACACGACTCGCTTCAAAACAGGTC
TAGAAGCTTTGCCTCCAGTGCGCGATTTCGAAAAGTATCAACCGAATTTACTTATCAGACAAATTTTGGATACAATTCAC
ATAAGCTATCACACAGACAGTAACATTTGCATCTCATGCAACAAATCTCCAAACCTTAAAAGCGTTATTCAGTGAAATCA
TCTTCTACCAAT
>M00285:128:000000000-BF978:1:2116:14406:11955_1:N:0:46
GATCTACACTCTTTCCCTACACGACGCCCTTCCGATCTCGACTGCACGCTTGCCGTCCTCGGCGCGCATCCGACCTGGTA
AGGACCCCTACAGGAAACGGCTCGAGGCGCTGCACTTGCTCATGGGACCGTAGCAGAAGAGACCCGTGGTGGCAGCATCG
CAGTCGGTGGTGGCGCACGCGCAGGTCGCCGGGTTGGGCGCGGGGCCGTCCGTGGTGGCGCAGGGGACGAAAGGTTTGCG
CGAGATGGGAAGAGCATACGTCGGAACGCCAGTCACGAGAATGAAACGAGTAGGCCGTCC
>M00285:128:000000000-BF978:1:2116:17144:11956_1:N:0:46
TACAAGGCAACCTGAAATTAGGAATGAAAGAACTTAGAAAATTATGCTAGAAGCAACATTAATACAGATATATTTGTAAT
TACTAAATCATGTTCCCATTCAATGATTAGTAGTGTTGAGATTACTCAAGACCAAGGTCTATCAAATTGTAGTTTTCATC
TCTAACCATTCAATAAAACAGAACATAGAAACCTACAGCACAATTCAGGCCCTTCGGCCCACAAAGCTGTGCACAAACAT
GTCCCTACGGTATTAGGCTTACCCATAGCCTTCTATCTTATTCACCTCCATGTACCTATC
>M00285:128:000000000-BF978:1:2116:19955:11956_1:N:0:46
CCTGTACCCTTAGCATCGATGCAACTGACCCAGCCAGGTTTCCGGTCCATCGTGATCTCCAGTATTAGACTTGGGGTTTC
ACCAACATTAATGCAGGCAGGTCATGTCAACACCAGACTCCCAAATCAGACCCCATCACAAGCTCCCCCGTGGGACAAGT
TTACAAAAAGATTTAAAGGATATGGTCAAAACCTTCCTAAATACAACAGCCACACTGATCCCTGTAGGAGTCCGGCCCAC
GGTCACTCCAAGTGGAGAACGAGCATGCGTAATGCTATCAGGAATTCAAGGCCATCAGG
>M00285:128:000000000-BF978:1:2116:18712:11958_1:N:0:46
GGCATCTAATTAGTCAAGGTATCAAGGGATATGGGGATAAGGCTGGAAACTGGGGGTAGAGGAGTAGTATTAGTTTAGCT
CATGGAGCAGACTAAATGGGCTCAATAGCCTACTTCTGCTCCTTTGTCTTGTGATCTATCAGTACTTCAAGCCAACTTCA
GGG
>M00285:128:000000000-BF978:1:2116:16633:11959_1:N:0:46
TGACTTTGGGTGATGGTTAGAAGAAATGTACAATGAACAGCTGAATTAACATGCATTGTACACTGTTACTCAAAGTCAAA
TTTATTCTCTACCATAAATGTTATTGAGTTTTCATTCCACATTTTGCCATAATAATTGTCTATCAGTTGTTATTATGGAC
CTCATCTATGAATGTCAT
>M00285:128:000000000-BF978:1:2116:11456:11959_1:N:0:46
TTCCACCAATATACTGTGCATATACAACTCCCACCAATATACTGTGCATATACAACTTCCACCAATATACTGTGCATATA
CAACTTCCACAAATATACTGTGCATATACAACTCCCACCAATATACTGTGCATATACAACTGCCACCAATATACTGTGCA
TATACAACTCCCACCAATATACTGTGCATATACAACTCCCAGCAATATACTGTGCATATACAACTACAACAAATATACTG
AGCATATACAACTCCCACCAATATACTGTGCATATAACACTCCCACCAATAAACTGTGC
>M00285:128:000000000-BF978:1:2116:19157:11960_1:N:0:46
ACGCTGTTTTAGCCAAATTAGGAACGGTTACACATCAGCTACTATCTTTTAACGTGGAGGAGTTACAGTCGAATAACTGT
TACCAAACGACGCAGCACCTTGAAATAAATAGGCTACAGTTGGTTTTCAGTAGTTACTCCATGGGTTTACTGTAAAAAGT
GGCAAATCAATGGATTTAGCTTAACAAAACGCTGTTTTAACCAAATTACAAATCTGTTGTTGTAACATTGATTAACTTTT
GTAGGGTAAGAGATACAGTCGTATAACTGTCATCAAACGACTCAGCACCTTGAAATACAT
>M00285:128:000000000-BF978:1:2116:5904:11960_1:N:0:46
TTACAAAGTATTTTTGATTGTATTTCCATCTGCAAGGGCTTTAGTCACCCTTTACTGTGCTGTTGTCCTGTGAGTGGAAT
GTAGTTGTAATAATCATCTCAATACACAAATCAACGGGGTATTTTTATTTACTTTTTACCTTTGTTTTACTTTTTATTTA
CAGCGCAGTAACAGGACCTTTCAGCCCAACGAGTCAGCGCCGCCCATTTTTTTTAAACCCCCAAATTAACCTACCCGTAC
ATCTCTTTTTCAGAATTTCTCCATGAACTGCACAGCCCAACACGTTTCTCCGCACCACTG
>M00285:128:000000000-BF978:1:2116:12069:11961_1:N:0:46
ACTTAAATAACTGTTACCAAACGACTCAGCACCTTGCAATACATACACTACAATTGTTTTCCTGAAGATACTCCGATTTG
TAGGTAGAAACTGGCAAATCAATTGTTTTAGCTTATAAAACGCTGTTTTAGGCAAATAGGACATCTATTGCTATACCTGC
GATTAACTTTTCAGGGGTCAGAGTTACACTTAAATAACGGTTACCAAACGTCGCAGCACCATGAAATACATACACTACAA
TTGTTTTCATCTAGATGGTCCATGCGTATTGTATAGAAAGTGGAAAATCAATGGCTGT
>M00285:128:000000000-BF978:1:2116:23274:11964_1:N:0:46
TGGTCTACTTCTGCTCCTATTGTCTATTGAAGACTAGGAAACTTGGGAAAGTTAATGGAGATGCCTTGGGGATAGTCCAC
AATAGAGTAGTGAAGGTGCTGACCGTTGTAAAACTTATGAAGATAGATACATTTCTGGGGCCTGATCAAGTATATCTAAG
AATACTGTGGGAAGCTAGAGAAGAAATAGTGGGAGCCCTGGCTGAGATATATGCATCATTGTTAGATATGGGTCAGGTGT
TAGAAGACTTGAATGTGGCTAATGTTGTGCCTTTATTAAAGAA
>M00285:128:000000000-BF978:1:2116:22850:11965_1:N:0:46
ACATTGAAGGGGGCTCAAAATAAGATGATGGAAGAGGACTTAATCCCATTGGAAATAACAAGTAAAACCTCCACTTCACA
CTTCTTGTGATCTCCTGGCATCTTGCAGTGCATCACAATAAGTAAAGTACTTTGTATATAGAGATGCTTGGCTGCTGTTT
CTAAAGGGGAGACTTGAACCTGTGACTTTTCCTCGTGGAGAGAGTGCCATCAGCCAACTAAAAGGCACCAGAGTGGACTA
TTTAAGCTTATGGTACTGTAGTAATCAGTGAACTTCATGTAAGAATAGAAATTTGAACGT
>M00285:128:000000000-BF978:1:2116:19110:11965_1:N:0:46
TTGCCTATTTGGCTAAAAAAGCTTTTTAAGAGCTACATCCATTGGTTTGCCACTTTCTACACAAAACGCATGGACTATCT
ACAGGAAAACCATTGTAGTGTATGTATTTCATGGTGCTGAGTCGTTTGGTAACAGTTATTTAAGTGTACCTCTTAC
>M00285:128:000000000-BF978:1:2116:7195:11965_1:N:0:46
CCTCCAGTCTGAGAAAAACTTAGCACTATCATCCTCTCTTTCCTACCATCCATACAGTTATGTATCCGATTAGCCAGCTC
TCCCTGGATTACATGTGATCTGATCTTCAAGAGCAGCCTGCCATGTGGAACCTTATCAAAGACCTTGCTGAAGTCCATAT
AGACTAAGTCTATCGCCCTGCCCTCATTGACCTTCTTGGCCACTTCATCAAAATACTCAATCAAATTTGTAAGACATGAT
CTCCCACAGACAAAGCCATGATTCATTTTATTTCA
>M00285:128:000000000-BF978:1:2116:18756:11968_1:N:0:46
CACACCAAAGCCTTTCAACCTTCAATATGGCATGTCGGAACAGTGATGAAATATTCTCCACTTGCCCGGATGATTGCTGT
TCTGACAACACTCACAGCTCAGCATGATACCTGACAAACAAGACCTCTTGACTGATATTTTATCAACCTGCCTACTCCTT
TCATCTGCACATGGTGGTCATATGTACCAAATACAAAATGTGTGTAGTTATTCACACGCTTTCCTCCAGTAGCCCCAAAA
CCCATGATCTGTTACTGCCAAGAAGAACAAGTGCAGCAGGCACAAGGGAATGCCATAG
>M00285:128:000000000-BF978:1:2116:25055:11968_1:N:0:46
TCGACGGGGACAAACCAAATTTCTTCAGCCTCCTGAGGAAGTAGAGGCGCTATTGAGCTTTCTTGGTTGTGGCATCTATG
TAGTTAGTCCAGGACAGGCTGTTGGTGATGTTCACACCCAAGAACTTGAAGCTCTCCACCCACCTGACCTCAGCACCATT
GATGTAGACAGCTGCATGTACACTGCCCCTTTTCCTGAAGTCAATAACCAGCTCTTTCGTTTTGTTGACGTTGAGGGAAA
GGTTGTTGTCATGACACCATGCCACTAAGCTCTCTAGCTCCTTCCTGTATTCCGACTCAT
>M00285:128:000000000-BF978:1:2116:18128:11970_1:N:0:46
CATTGTTGGTAAGATAAGATTTCTTTATTAGTCACATGTACATCGAAACACACAGTGAAATACATCTTTTTGTGAAGAGT
GTTCTGGAGGACCAGCCCACAAGTGTCACCATGTTTCCGCCGCCAACATAGCATGCCCACAGCTTCCTAACCCCTATGTC
TTTGGAAACTGGAGCACCCGGAGGAAACCCACACAGACATGGGGAGAACGTATAAACTCCTTACGGACAGCGGCCGGAAT
TGAACTCGGGTCGCTGGTGCTGTAAAGCATTATGCTAACCACTACACTACCATGCCTGCC
>M00285:128:000000000-BF978:1:2116:14744:11971_1:N:0:46
AGCACACGATCACTATTGCTAACATAGGAAGTGCTGGAGAAAGTCTTCAACAAATTGCAACGTGAAAATGACCCAATAAA
ATGTTGATTTAAAAGGTTAATATTGGTGAGAATGGCCATGGAAACTCACCTGCTCTTCAAAGTGGAACCATAGATTCGTT
GTTTATCTTCACCTGAGAATACAGCAGCAGCTTATGTCAGTGTCTGATCCTAAAGATGGCATCTTCAAC
>M00285:128:000000000-BF978:1:2116:21043:11971_1:N:0:46
AATGGTATAGAACAATAGAAAAATAGAACAATAGAACACAGAACAGGCCCTTCGGCCCATCAAGCTGTGCCATCCTACAA
ACATCTCCCAAACTAACTCTTACCACCCTCATATCCCACTATTCCACATTCTTCCATGTGCTTATCCAACAATCTCTTAA
ACCCGTCCAACGTATCTGCCTCCACTACCACCCCAGGCAGTGCATTCCATGCACCAACAACTCTCTGGGTGAAAAACTTC
CCTCTGACATCTC
>M00285:128:000000000-BF978:1:2116:18612:11974_1:N:0:46
CCCCCAAATTAACCTATCTGTACGTCATTCAGAATGTGGGAGGAAACCGGAGCACCCGGCGGAAACCCACACAGACACGG
GAGAACGTACAAACTCCTTGCAGACAGCGACGGGAATCGAACTCCGATCGCTGCACTGTAAGAGCGTCGCGCTAACTGCT
ACGCTATCATGCCGCTGTCTGCCTGGAACTGGAGTTGCAGGTAGACAGGATGGCGAGGAAGGCTTTTGCCATGCTGCCTT
TCATAAGTCAGGGCGTTGACTATAGAAGTTGGGAGGTCATGGTTTTGGTGAGGCTGCATT
>M00285:128:000000000-BF978:1:2116:5234:11974_1:N:0:46
TGTTTGAGTTCCTCCACATTACCCCTTCTCTATGTTTCCTACCCTGGCTATCAGCTGCTTCACCTTCAGCTGACAATTGT
TGTGCACTTTATTAAATATCTTCTGAACACCCATACAAGTAATATTTATAGACATTTCCCTGTCCACCACTTCAATTACC
TCTTCAAAAAATTTCAGTCAGATTCATCAGGCAAGATCTGTTCTTTATAAGTCTCTCCTGACTTTCAGTGATCAAAGTGT
TCA
>M00285:128:000000000-BF978:1:2116:22656:11975_1:N:0:46
TTTACTTGAAAATAGTTGTGTGCATCAACAGAATGGTAGCCCACCACAATCTATAACTGCATGAAATGGCATTATCCATT
ATTCTATTGTATCC
>M00285:128:000000000-BF978:1:2116:3593:11976_1:N:0:46
TCACACCAAGCACAGAACACCATCCAAGATGATGTGTCCTAGCACCGTGATTTTATGAACAGGAAAGCAAGATAACCTAC
AACTCTCATCTCAACTCATTAGCCACACATCTGCAGAAGTTGCTCGATTTTTACTGGGATCTATTCAGATTCTGGAACTT
AGT
>M00285:128:000000000-BF978:1:2116:20479:11976_1:N:0:46
TCTTCTCTGAACCCTCTCCAACATCAGCACATCCTTCCTAAGCTGTGAGGCCCAAAACTGTACACAGTACTCTAAGTGAT
GCCTCACCAGAGCCCGTATAGCCTCATCAACACTTCCTTGCATTTATATACAATACCCCTCGAAATAAATGCCAACATAT
CATTCGCTTTCCTTACAGCCGAACCAACCTGGCGGTTAACATTTAGGTTATCCTGTACCCCTAAGTTCCTTTGTACTTCT
GTGCTTCCAATTTTATCTCCTTCTAGATAATAGTCTGCCCGTTTATTTCTACTTCCGA
>M00285:128:000000000-BF978:1:2116:27914:11976_1:N:0:46
TGCATTAATTCCATATCTCTCTATGCCTTGCTCATTCAAGTACCTGTGCAGATGCCCCTTAAATGTTGTTACTGTTCCTG
TCTCCACCACCTCCTCTGCTGGCTCATTCCAGATGCCAATTACTCATTGTGTGAAAAGGGACAGGCACAGTAGTGTAGGG
GCAGGTATGGTAGTGTAGTGGTTGGAGCAATGCTATTACAGCACCAGCGACCCGGGTTCAATTCTGGCTGATGTCTGTAA
GGAGTTTGTACGTTCTCCCCATGCCTGCATGGGTTTCTTCCCATGTTCCAAAGACATACG
>M00285:128:000000000-BF978:1:2116:9699:11984_1:N:0:46
CACCACTACTGTATCTGCTTCCACCACTACCCCCGACAGCCCGTTCCAGGCACCCACCGCTCTCTGTATGTTTAAAAAAA
ACCTGCTCCCGCACATCTGCTTAAATTTCCCCCTCTCAACTCAAACGCATGTCCTCTGGTAGTTGACGTTTCCACCCTAT
CTATGCCTCTCATAATTTTATCAACTTCTGATGTTCCAGAGAAAACAACCCAAGTTTGTCTTCTCTTCCAACTTCTCCAT
GTATCACATTCCCTTGAATCCAGGCAGCTTCCCGGTAAACCTCTTCTGCATCCTTTCCA
>M00285:128:000000000-BF978:1:2116:3652:11987_1:N:0:46
GTTAGCCCAGTTCTGCATCCTATCAATATCCCCCTGTAAGCTCCTACAGCCCTCCACACTATCTACCACACCACCGATCT
TGGTGTCATCTGCAAACTTACCAACCCATCCCTCCACTCCTTCATCCAAATCATCTA
>M00285:128:000000000-BF978:1:2116:4413:11988_1:N:0:46
GCCTCTGCTAATGGTAAAGGTGGTAAAAGTAACGGAGACCAGCCTACTTTGGAAGCTATCTCTAATCTGGAGAGAAAGTT
TGACAAGAGCCTTGCTGAATTGAAGTCTATTTTGAGGGATTTCGAACAGAAGCAGAATATTCTGATCGAAGAGAACGCCA
GACAGAAACAATTAAATGCTGAACTTGAGCA
>M00285:128:000000000-BF978:1:2116:23550:11988_1:N:0:46
CCAAATTCCTCCAATCCTGACCTCTTGACAATCCCTGAATTTTAATCATGTCACCACTGGTAACCATGCCTTCACCTATC
AGGACGCAAAGTTTTAGAATTCTCTCCCAAAAACTTCCCTTCTTTCTTTCATAATTTCTACATTTAAAAGGCTCCTTAAA
CCTTTGCTCTTTCATTAAGCTTTTGGTCATCTTCCTGTATGACTTGGTGTCAAATTTAGTTTGTAATCACTATGTGAAGA
ACTTGGGATGCTTTACAACTTTAAAGTCATTATATCGACATAAGCAGCTCCTGCTGTTC
>M00285:128:000000000-BF978:1:2116:19375:11988_1:N:0:46
GATCTACACTCTTTCCCTACACGACGCCCTTCCGACCGGGTCAACACGTTTTCCCTCCTCGGCGCGCTTCCAAACAGATC
TACACTCTTTCCCTACAGGACCGACTTCCGATCTCACCTACACACTGTGCCAACGCGACCGACTTCAGGAACGGCAAGCG
GGACGGCGCACCCGATCGCGCTGGGCGTTCGGTCGTCGAGGTCGTGGCGGCGGCAAGCGTCGAACGTGTCGTGGGCACAG
GACACGGTAGATCGGAACAGCAAACGTGTACAAGCGAGGAACACTGAAGGAGACCGTACG
>M00285:128:000000000-BF978:1:2116:28239:11989_1:N:0:46
GCACAGATAGCTCCTAATTTTAAGAAAATACCACACTACTGTTGGACATGTTCCAATAGAGAACAGTGTTAAAGGGTGAC
AATGGAGGAATTTGAGAGCTCCCAATCTTAGATAGCTGCCTGGAGACTGCATGTGCCTCAAGATTTGAAGTTTTCAGTAC
TTCTTTGTCACCAAGAAGAAACAACTGGGGCAAAAAAGCAGACATAATAGAGTGAATATGATTGTATTTTGTTTCCTTCT
GTGGGATAGTAGGTATTACATGGCAGTGTACACTTTGCAGTCAAATTACAAA
>M00285:128:000000000-BF978:1:2116:18976:11989_1:N:0:46
TCAATCCTCCCCATCTCCTTAATCTCCTCCAAACATATGTCACTGCAAAGTATCCACATTCTATCAACTCTGGCCTCTTG
TTCAACCATACTTAATCATTCCACTATTCGTGGCTGCACATTGTTGTCACAGAATTCCCTCTCTAAACCTCTCTGTCCCT
TGCCTCTTTCCCCTTTTATACTGCTGTCCCTTTAAACCACACCTGAGGACAAGCTTCTGATCACCTCTCCAAACATTTCC
CAGTATGGAACAATGTCAAGTTATGTTAAGTCACACATTCTTGAAACAAA
>M00285:128:000000000-BF978:1:2116:13052:11990_1:N:0:46
TAATGAACATGTCTCAACCAACTCCTCTGCCAGCTCATATACTGACCAGCCTCTGGGTGAAAAAGTTGCCCTTCAAGTTC
CTATTAAATCATTTTT
>M00285:128:000000000-BF978:1:2116:13923:11990_1:N:0:46
CTGTGTTTTTCAACAAGCTACTAGTTAGGCTCAATGTAGCCCGTGGCAAATCATTGTATTCTCTATTCAAAACGCTGTTT
CATCCAAATTGGAAATCTTGTGATAAAACAGCAATTATCTTTTCAGGTTTAAGAGCTGCAGTCAAATAAATGTTACCA
>M00285:128:000000000-BF978:1:2116:11492:11992_1:N:0:46
CACGTGGAGTGTTCTGGGGGCAGCCTGCAAGTGTTACCATGCTTCTGATGCCAACATAGCATGCCCACGACTTCCTAACC
CGTATGTCTTAGGATTGTGGGAGGAAACCAGAGCATCTGGAGGAAACCCATG
>M00285:128:000000000-BF978:1:2116:27949:11993_1:N:0:46
TTGCAGCCTTCCAGATATAAGTAGTTCAAATGAGTGGACGAAGCTATGGCAGATGTAGTATTATGTGGAGAAATATGAGG
TTATCCACTTGGTGAGAAGAATAGATATGCAGGACATTATTTGAAATTGGGATGCCAATGATTCTTGGTCTTCAGCAAGA
TCTAGGTGTCTTTGGGTAAGGAACACAGAAAGCTAACGTGCAGAGTCAGCAAGCAGACAGGAAGGGAAACAGGATGTTGC
CTTTGTAAGAGGGATGAAGTACAAAAGTAGGAAAGTTTTTCTACAACTATACAGGAGTTC
>M00285:128:000000000-BF978:1:2116:26727:11993_1:N:0:46
GATCTACACTCTTTCCCTACACGACGCCCTTCCGATCGCGACTACACGCTTGCCCTCTACGGCTCGAATCAAAACAACAG
AGCACGAATATCGTTATGGGCTAAAGTTAAAAAGGGATAGGACATGTGTCAATATGAGAGATAAGAAATCATGAAGTACC
TCTAAAAGTTGTTCTGCCTACAAGAAAATGCCACGATATATCTTAAAATCTAAATCTAGAAATAATGTAGGCGACATTTG
AAGATAAAAATAATGAAAACCAGACACGTGATTATACTTAATGCTACGTGGTATGATCTT
>M00285:128:000000000-BF978:1:2116:22051:11994_1:N:0:46
GCATCACGAGAGACTTTTGCTAGTGACACAAATGATGCCTTGGCTTCTGTTGAAGATACAGAAGAAGTTCAGATGGAAAA
GTCAACATTAGATCCAGAAGATGCAATTGAACTTGATAATAGTAACGATCTAGAAATTTTTTGAATAATACTAAAAACAC
TAATATTACTACAAAACAAATGTAATCAATATTCCTCTTGCTGATCTCATTGAAATTTCCACTTGAAATATGTGTTACAT
TTAACACACACCTTCATTAGTTTTGATT
>M00285:128:000000000-BF978:1:2116:4809:11994_1:N:0:46
TAATGCATTGGTTGTAGAAACACCTGTTTAGCGCACAGGTTGGCCTGAGCTACACTTAAAGGTTTGGTACCTTCTGGAGT
GGATTTGCTATATGATTCAATACACTTGAGACAGTACATTGAGAAAGATATAAGACCATGGAGTCATAGATTTTGATGGT
CATGGTTCACAGCAACTCATGGACGGTCA
>M00285:128:000000000-BF978:1:2116:18446:11994_1:N:0:46
AATTCTTGTCTCATTAACCTTACAGCGTTTTTGAGGAGGTGACCAGAAATATTGCTGAAGGGAGAGCAGTAGATGTGGTT
AACTGTATTACAGCAAGGCGTTTGATAAGGTTCTGCGTGGTAGTATTCTTCAGAAGATCAGTAACCAAAAGATACAGGGA
GGATTGACCGTGTTGCTTCAGAATTGGCTTGCCTGCATAAAGCAGAGAATTGTAGTGGATGTACTACATTCGGAGTGGAG
AGTTGTGACTAGTGGTGCCCCACAGGGATCGGTTCTGGGAACTCTACTTTGTGTGATATT
>M00285:128:000000000-BF978:1:2116:27220:11997_1:N:0:46
GACAGTCCCACCTGTAATCCCAGGAATGCAAAGGCGAGAGGTTGCAGACGCTGGAACCTGCAGCAACAAACACAACGTGG
CTCGTGCAGCATCTGTGTGGCAAAAGGTGCAACCTGGCATTGAGTCCAGACCCTGCACCAGGACAGGGTGAAGCACCAAC
CTCTCTCCTGTACGGACGCTGCTCGACCCGCTGTGTTCCTCCAATGTTCCCGGGTTTTTGCTCAGTGAATATAAATCTGG
TCCAGAGGCAACGCAGGCCAACCCTGCCTCCGATCCGTGAGCCCGCACGACCTGACCCTG
>M00285:128:000000000-BF978:1:2116:10349:11997_1:N:0:46
AAGGTGAGAGGTGAAAGATTTAAAAGGGACCTGAAGAGCAACAGGTAAGACAACTCAAATAACATACAAAAATCCCTTAC
ATTCTGCTTTACAGGTCCACCTTTATTGATAATAACACATGATTAATGAATGTCTGTTCATGTACTTTGATAGTTTTCTT
CAACACCTCACAGAGTAGATCGGAAGAGCCACGTCTGAACTCCAGTCACTCCGCGAAATCTCGTATGCCGTCTTCTGCTT
GAAAAAAAAAAAAAAGAATATAGATCATACATGATAACCGTAAATAAGAACAACAGTTA
>M00285:128:000000000-BF978:1:2116:14500:11998_1:N:0:46
GATACAACAACAGATTTCTAATTTGGCTAAAACAGCGTTTTGTTCAGCTAAATCCATTGATTTGCCACTTTCTACAGTAA
ACCCATGCAGTAACTACTGAAAAACAACTGTAGCCTATGTATTTCAAGGTGCTGCGTCGTTCGGTAACAGTTATTTGACT
GTAACTCCTCCACGTTAAAAGATAGTAGCTGATGTAGTAACCGTTCCTAATTTGGCTAAAACAGCGTTTTTAAAGCTAAA
TCCATTGATATCCCACTTTCT
>M00285:128:000000000-BF978:1:2116:16086:12000_1:N:0:46
GCAGATGCACAAGACGAGAGGGCATGGCTATAAGCTATTGGGTGGAAAGTTTAGGGGAGATGTCAGAGGGAAGTTTTTTC
ACCTAGAGAGTGGTTGGCACATGGAATGCGCTGCCTTGGGTGGTAGTAGAGGCAGATACGTCGGACAGGTTCAAGAGATT
GTTAGATAGGCAC
>M00285:128:000000000-BF978:1:2116:19105:12001_1:N:0:46
GCCCATCGAGTGTGCTCAGCCATTCAATCATGTCCGATTTTTTATTATCCACCTCATTCCGATCACCGGGCTGTACATCT
ACTCCCGACGTACAGGCAGAGACTGAGGACGGCAGCTCCAGTGGTGAGGACCGCGAAGGTCTGGTCAGGGGAGGCGGAGG
AGCGTTTCCAGGACTGCTTCCAACCGGTGGACGGGACCATATTCAGGGATT
>M00285:128:000000000-BF978:1:2116:14181:12001_1:N:0:46
CCTCATTTGAGATAATCACACTAATGGAAACATTTGAACATCTGTCTTGTTGTGCTTGCTAAAGATCATATGTTTCAATA
AGACTGCCCTGATTCTTCTAAACAAAGAATATAGATATGATTTATTTAGCTATACCTGATATGATATAGATCAAATTTTT
TTCGTCAGGCTTAACTGCTCTATAG
>M00285:128:000000000-BF978:1:2116:17720:12003_1:N:0:46
TTGTATCCTATAGCGGAATTAAACCACACACTTTTGTAGCACTTAAAGAAAATGCTGTTTAATATTTTCCTTTTTTTCTG
AAGAACTTTGACCTCATGGTTTGTTATGTTATTCATTCAAATTATGATGGATTTGAAATACTGAAACAATGAAGAAATGC
TCAAAACAAAAACAATGATGACTTTAATTTTTTTTAAAATCTGTTCTCAGTAATTTCCCCATCTGGACTATCATTCCCTG
CTGATGTTTTTGTGTTCCCTTGTTGTCGATATAAAACAATACAAAAAGGTGTTCCAGTCT
>M00285:128:000000000-BF978:1:2116:19223:12004_1:N:0:46
GATGCTGCCTGGCCTGCTGAGTTCCTCCACCATCGTCATGTTTTTCATCTAGATTCCTGCATCTGCAGTCCTTTGTTTCT
CTGAACATTATTCTTTCTTAATATTCAGTTACAACACAGAATGCAGGCATGTCAGTTGTACAGTTTTGGAAGAGGAGCGT
TCCAATACCTCGCCTCGGCTCTCCGGTGGTAAACCTTGGTCAATCAATAAATGAGTATTTCAATTTAGGTTCTGAAGTGT
AAAATATATATTTAATAAGCAAAACAGTGATCTGTAAGTGTTCTCTTTGCATC
>M00285:128:000000000-BF978:1:2116:22824:12005_1:N:0:46
TTCTGTTTCCCTTCCAGCAGCTGACCAGATTGAGAGGCTGGCCACATACTGGGTGAGAAAGTCAGGATTGTCAGGGCTTG
CCAGCTGGATAGTCCCCAGCAAATGGAGAGCATCATGGTATAGTGTGTGCAGAAGTCTGGGTAGCAGGAGTGTGGAGGGA
CGAGAGGTGTTGCTCTTAACATAATAGTGAAGGAAGATGGAGGGAGGG
>M00285:128:000000000-BF978:1:2116:16365:12006_1:N:0:46
ATAATCATACAGATAATTTTAAAACATAAGTATATTGAAGTAGTATAAGGGGAAGAGCAATAACAAAATGCTAAATATGC
TTCCAGAGTTCCAGAGAACGTGCAGTGCAGGTGAACAATAACATGCTGGGGTCATGATGAGCTAGACTGGGAGGTCAAGA
GTTCATTTTTATCATACAAGAGCCTTATGACAGCACGATAGAAGCTGTCCTTGAACCTGGTGGTGTGTGTA
>M00285:128:000000000-BF978:1:2116:4905:12008_1:N:0:46
CAAGTGGGATTTAAGGAATATTTTCATCATTGATGATTCAAAGCTGCACCGTGATACATTGTTGGGAAAAATGATAATAT
GTTTGAAGACAACTGCACTGACAGAACTGAGTACAATGTGCACATTGCATCAGACCAAATGCAGACCTGGCCTGTTTCAA
GCCTAGACTAGTCCTATGTGCTGTGTCAGAGTCAAGCTGAGAAGGAATTGTACAGAATGGAAAAAAATGGTGTGTTTATG
AACACTGCAAGAGTAACTGGATTGCACCATTAGTGCTTGTGTCTAAGTTACACTAAATC
>M00285:128:000000000-BF978:1:2116:19750:12008_1:N:0:46
TACAGTAAAACTCCAATAATCAGTTATCCAACTAAGCAGAAATCCTACTAGTTTATCATCTGGATTACCAGGTGATGTGT
CTCACATTCCTTTTAAACTTACCAGGGCACCATCCCCACACTCCTTGTATGTAATTAGAGTCATAGAGGTGTACAGCATA
GAAACAGGCTCTCCAGTCCACCATGTTCATGTTGACTATTGTACTTATACTTGTCCCATTTACCTGCATTTTGTCCATAG
CTTACTATGCCTTGGCGATTCAAGTGCTTGTCTAAATGCTTCTTAAATGTTGTGAGACTG
>M00285:128:000000000-BF978:1:2116:15619:12009_1:N:0:46
CTCCATATGCCTATCAAACAATCTCTTGAACCTGTCTAACATATCTACCTCCACCACCACCCCAGGTAGTGCATTCCATG
CACCAACCACTCTCTGGGTGAAAAACCTCCTCTGACATCTCTGCGGAGCTTTTCACCCAATGCCTTAAAGCCATGCTCTC
TTGTCTTGAGCATCGGTGCCCTGGGAAAGAGGTGCTGGCTGTCTACTTTATCTATTCCTCTCAATATTTTATACACCTCT
ATCAAATCTCCTCTCATCCTCCTCCTCTCCAATGAGT
>M00285:128:000000000-BF978:1:2116:10727:12011_1:N:0:46
NNNNNNNNNNNNNNNNNNNNNNNNNNNNNNNNNNN
>M00285:128:000000000-BF978:1:2116:14005:12012_1:N:0:46
GTACAAAGGGCTCAACTTGTATATGCTGCTGTATGGAGACAAATCTTCACTCAAAATTTTTCAGTCATCATGGATATTAT
CTTGCAGGGAGTGGATCATTGCTTATGTAACGGAGATGATCTGTTGATTGGAACCATGACAGACAAATAAAATCTGGTGA
TGTTGGAGGAAGTGTTTGTAAGATTATATGAGCACAACATTAAGTGAAGAAAATGTAGATTTTGGCAACAAGAAATAATG
T
>M00285:128:000000000-BF978:1:2116:16514:12013_1:N:0:46
ATTCCTGTGCGTTAGAATTGCCGCACCGGATCATGATGGTCATGTGGTCATAGGCCAAATGGGAAATGAGGCAAGCTCGA
CACAGACAGCACCTGAGGTCAGAATTGAACTCAAGGGTATCTGGTGCTATGAGGCAGCAAGACTACTAACTGTGCTGCCC
ATTAATATAGGAAGCACATACTCTATGGCTAAAATATTGCAGTATTACATGAGGAAATTGCTAGAGCTGTGATGGAACTG
GTGCTAGTGAGCTCTGCAATTATTTTTTTTGGAGCTTTTAGAAACAGCATTAGCAAGATT
>M00285:128:000000000-BF978:1:2116:24183:12016_1:N:0:46
AAGATACTAAGATTCAGATAACGAGGTGAGTGACAAATCAGTTAAAGTCTTGTACACATTTCTTCACTGGGGAAAGAAAC
ATTTGGCTTCATTAAACAGCTTTCTTTCATTTTCTGCTCCTTCCAGGAGATTGTTTAGTTGCAGGTAGGCTACTGATGGA
AATAAATGTCACCATGACACAATCCATTTCATGTGGACACTAGTCTGAGAGAGAATGCATTTCATTTCTTCACTAATTCC
CAGCATTCTTAAAGTTATTACAACTGGTTCTTCCTGAGCCTACAT
>M00285:128:000000000-BF978:1:2116:24741:12019_1:N:0:46
TGCCAAGTATTCCTACTTTTAAAAAGCACTGACGTGGTCCTTAGCCGCACGTGCTAGGAACCTGATTAAATTATTTAAAT
TGACTGATCCCAAGATCAGACATAGAACAACAGCAACTGGTGTTTATACAGCACCTATAATGAAGTAATATATCCCAGGA
GAGACTGTCAAACAAATTTTGATAACTGAATCACACAAGTCAGCTGCGGCTTAGTAGGAATAACTCATTGCTTCGGAGTG
CC
>M00285:128:000000000-BF978:1:2116:7864:12021_1:N:0:46
GATTTCTTAAAAGGCTAAAATGTGTTTTATACGACAAAACCATTGATTTGCCACTTTCTACACAAAGCCCATGGAGTATC
TACATTTAAAGAGTTGTACTGTATGTATT
>M00285:128:000000000-BF978:1:2116:10553:12022_1:N:0:46
CTAACTAACCCATCCCCACTGGTTGCTTGAAATGTTCAATTTACAATGCCAATGCCTCCCTCACCAATTAGAAAACAGGT
TCTTCATGATCTTATTGGGTGACACTTGAATGTCAAACATCCTTTCCTTTCCCAAAGGATTCTTTATTATTATTCATATT
CTCAGTAAATGCTCTCCTTTGATTTGCTTCCACCAGTTTTGGAGGG
>M00285:128:000000000-BF978:1:2116:25224:12027_1:N:0:46
GACGTCATGGTTATTGAACAGTCTGTTGAAGGCAAGGCTGGTACAAAGGACTCTGTACTGAATCTTCACATCTTTGTTTG
CCTTTAGGGAAAAATGTCTGCCATAGTAACAAAGTGTTCTGCAACTTCCAGCTCCTCACTGGCAGTATGGGTCTTCTTTG
ACTGG
>M00285:128:000000000-BF978:1:2116:27619:12028_1:N:0:46
ATGCATACTACACAATCTAAAGACGGTCAGTCCTCCGCTCTTCGGATATTCGGGTCAGTGTCCTCTTCTCTTTGATCAGT
CTTTAGGAACAGTCAGGATGGCGATGGTCGCTGTCAGCCACTTCTTTTCGTTATACCAAGATAAAGAAAGAAAGTGGAGT
GCAAATAACTACACGGTCGAGGGGAGAAGAGGAAGAAAACATTCTTAGTGTCCGGGTCTCGAAGCAAACAGCAAGCAGTT
GTCAATGACGTGACTAAACCAGAGCTAGCCCTC
>M00285:128:000000000-BF978:1:2116:20671:12028_1:N:0:46
AGCCCTTACAAAGTCACAAATCACTACCCAAAAATTTAAGATACAAAATAAAATTTGCTCTAACAGAATTTATGTAGCAA
ATAAAGTAAATAAGTAAACACAAAATGTATCTTTTTCCAACCCATGTTTCTTGATGTAAATTCAGAGGAAACAGCTATGG
ATTATGTAAAAATATGATACGGACCATTTTCTAGGAATGTGTCACCGCACCCACACGACACCCACCCCACCACCATCTAT
ACACCTCGCACGCATCACGTCGTATGTGCTCTATGCTGTTACTTGTAGTTAGTCCAAAC
>M00285:128:000000000-BF978:1:2116:20559:12030_1:N:0:46
CAGCTTCTTCTACCATCAATTACGATAATAATTCATCTAATTTGAACCTTAGCTCCACCTTGCCGTCCAGCCCCAATAAC
TTTTCACCCCGTTGGTTCATAGGAATAAATCCATCTCTGCCTTCCAAAATATTCAAAGACTGCGTTCGAACCATCCTTTG
AGGAAGAGAGAAAAATAAAATGACATCATCTTTGTCTTCAGTGGACATCTCCTTATTTTTAAACAGTGTCCTTGGTTCAA
G
>M00285:128:000000000-BF978:1:2116:21357:12030_1:N:0:46
ACTACCGTGAAACATCCCAGTATTGAAGCTAGTTACAGTCAGTCCACTACTTTGGGGGGGGAGGCAGGGGGGCACATCGC
TCACATGCCTCTCACCTGAAACAATCACACTTTTCTGAGCTCTGTCATTGGAAGGCATTACTAGGCTAA
>M00285:128:000000000-BF978:1:2116:17365:12030_1:N:0:46
TAAGCCCTGAAGTGTCGTTTGAGTTTCGAGTGGAACATTTGGATTTCGTGATTCCTCTCTAATCTCTATCTAAATCTATG
TTTTGTCTTCAGTGGACAGTGTTTGTGAAGAAGCCTCTAT
>M00285:128:000000000-BF978:1:2116:12371:12030_1:N:0:46
CAAAAAAACAAAAGGTTAAGGAAAGGATGTATTAAATATACCCATGACTTCTGGCAAGAGGGTCAAAGCCAACTGGTCTA
GCATGGAAATGAACGTTAGTAGTCTGATTTTACATCAGAACTCATCTCAACTTATTGCTCACTTTATAGTCCAATGTGTA
CAAAAACACTATTGAAACAGACTAGCAATGCAGTCTTATAATGGGAGATCTTAATCCCATTTTGTCCAAGTGATTACCTT
CTCCTTTCAAATCCCTTAATTGATTGTAAAATAATTTATTCTAAATACCTTTCAAAG
>M00285:128:000000000-BF978:1:2116:28457:12031_1:N:0:46
AACGTAGCATGGTTGTTGATGGAAGATCTTTGAACTGTCCACCACTAGTGCTAGCAGCTGGCACTAGATCACCTTGTGAT
TTTCACTAAATGTTGCACCGTAGTGCATTTGCTGTACCATCCTTAAAGCTAAAACAGACATGTCTCATATGGAAAATAGT
GATCCTTTAAGGTAAATTGAGGACCATAAAATTGTCTTGAAGAAAAGATTATAACTAAACAAGTCAAATTGGCAACTGAC
ATATGCTCTTAAGTTTAGTAAAGTGTATATCAGTTTTAGTTGAGTAATAATTTTTAGCTT
>M00285:128:000000000-BF978:1:2116:20358:12031_1:N:0:46
CGTACCCCTCAGTCAGGTTCCCCCCTTGGCTTCCTCCGGACCAAGGGAAACAAGCCCAGCCTCTCAGGTCTCTTCCCATA
CCAAACTGTCGACCCCGGCTGACCCCCTGGTGAATCTCCTCTGCACCATCTCAAGTCCAATGACTTCCCTCCTATCGTGT
GGTGACTGGAACTGCACACTACTCCAGCTGTGGTCTAACCAAGCTGGGCA
>M00285:128:000000000-BF978:1:2116:18835:12032_1:N:0:46
TCCTCCCACATTCCAAAGATGTACAGGTTAGGAAGTTGTGGGGATGCCACGTTGGTGCCAGAAACGTGGCAACACTTGCA
GGCTGTCCCCGAGAACGCCACACAAAAAATGCATTTCACTGTGCATTTTGATGTACATGTGTCTAATAATGATCTTATTT
ATCTTATCTTGTTAATGGATGGGTTACCCAATGTACTTTATGCTTGGGTGGCTAGTTGGAATTCTCCCACTTT
>M00285:128:000000000-BF978:1:2116:20892:12033_1:N:0:46
CGTGATGCATCCAGGTAAGATGCTTACTATGCTGCATTGATAAAAGTTGGTGAGTGTCGAAGGGGACATGCCAAATTTCT
TTAGCCTCCTGAGGAAGTAGAGGTGCTGCAGAGCTTTCTTGGCCATGGTATCAATGTGGTTGGACCAGGACAGGCTATTG
ATGATGTTCACTCCCAGGAACTTGAAGCTCTCAACCCTCTCGACCTCAGTTACATTAATGTAGTCAAGTGCCTGTACAAT
GCCCCCTTTCCTGAAGTTAATGACCAGCTCTTTAGTTTTGCTGACGTTGAGGGAAAGGTT
>M00285:128:000000000-BF978:1:2116:5048:12034_1:N:0:46
ATGTGAAGGGTTAAGGCTGTATAGTTCTTCAGAATTTGCTTAATCACTATTTCATATCTTGTGGCACTGGGTCAATGAAG
GCTTACCATTCTGATCAATATTCATCGAGGGTAACTAATTTTTCCAGCAAAGAATATCTGCAGGCCTCTGCACTTATATT
TGACAAAAACCACAAGGAACTAACTTCTGCAAGTTAGCAGAGTTCCAGACGTGATGTAATCAAAAA
>M00285:128:000000000-BF978:1:2116:4768:12034_1:N:0:46
GCTTTCACAAAAAGACTCATCCAGTTAGGGTTCAGGTAGGATTTTCCAGATTGGGGGGCCCCAGCAGCCCACCCCTGGAG
GTCCAGAGCGGCCCGGCCAAACCTGAGGTGAGCGGACAGAATTAGACTCATCCAGTTAGGGTCAGGTAGAATTTTCCATT
GAAGGGGCAGCCCAGCAGCCTGCCCCTGGAAGAGCAGAGCAAACCGGACAAACCTGAGGTGGGTTTTCAGAAAAAGACTC
ATCCAGTTAGGATCCAGGTAGCATTTCCCAGAACGAGGGGCCCAGCAGCCCACCCTTGG
>M00285:128:000000000-BF978:1:2116:25791:12035_1:N:0:46
CAACCCTGGGATAACTAGCTCATATATCATTTGTCATTATAATACAGAGTCAATATGAATTTGCATTTGGCCATTGACAC
TCATGCCCTTCATTGATTATATGTTAAAGTTATATCTGCACAATAAAGATGCATGCAATTACTCCATTTCTTGTCTAAAA
TGTCAATTGGTTACAATGGAAATGTTTCCTCAAATCACACAAATAAAATATTTTCCACTGGAGCCAATTAAGCAACTTCC
ACAATACAGAAAGCTCAGTCAATGGCTGTCAAGGTGACTAAATTCTTGAATATTCATGT
>M00285:128:000000000-BF978:1:2116:11422:12035_1:N:0:46
TAAATAGTTAAAGGTATAGGTGACTTGTTATTTTAATTTAGATGTTTTGAGGCTATATGCTAAACAGTGAAATGAAAAAT
ATTGTGAATCAAAGCTACGTAAGAATGTATTTTGCTTCTGACCAACCTTAGAAACACAGTGCATGTGGTATCCATAGAAG
TTGCCATGCACTAAAAACTTGTCCTGTTTTAATTTAAAATAATCTTTTTACCTTTTGGAACACATCACTATAATACTACA
CTACAGAAGGCATTTGGTCCATCAGATCTGTGTCAGTGCCTTCAAAGAGCAATCCAGTT
>M00285:128:000000000-BF978:1:2116:16522:12036_1:N:0:46
GTTTTGTGGCAGCAGTACAGTGCAAGATGTAAAAATCTATAAATTACAAAAATGGAATAATGAGCTAGTGTTCATGGACT
GTTCAGAAATCTGATGGTGGAGGGGAAGAAGCTGTTCCTGAATTGTTGAGTGTGGGTCTTCAGGCTCCTGTACCTCCTTC
CCGATGGTAGTAA
>M00285:128:000000000-BF978:1:2116:10363:12036_1:N:0:46
TGTTCATCATTAACCCTTCCCTCACTGACCTCCAACTGCTGGTTGGACGTGGTTCACCTTTAAAGTTCTCCTGGTCTTGT
GGAAGGGAATTCACGTTTGACCAATTTATCAGAGTTTTTTGAGGCGACAACATGTGCTGTGTATAAAGGGGAACCAGGGG
CATACTGGGCGGATTTTCACAGGAAGATAAGGTGCAGAATAAAAGTTTATGATGGACAATAAAAGCTCATGATGCAGGAG
GTAACATGTTGGTTCAGACAGAAGGTTGTCTGTTCGATGGGGAACAGAGAATGGGCATG
>M00285:128:000000000-BF978:1:2116:22395:12037_1:N:0:46
TGCCCAGGCCAGTTGCTTTTCCATTTTTATTTTATTCATTGCTAGGATGCGGATGTCACGAGCCGAGTCAGTATTTCTTG
TCCATCCCTATGTGCCCTCAACTGAGGCAGTTAAAAATCAACCAAGCTTTGGTGTAC
>M00285:128:000000000-BF978:1:2116:27597:12038_1:N:0:46
GTCCTGGTGGGGTGCCCATCTCTCAGCCACTACCTCAATCAACTTCTTGCCTATCTTTAACAAATCATATGAAAGTTCTG
ATGATGAAAATCCTTCAATCATTTTCTCAAAGCAGGTACCAGAGCCCATACATTTCCTTTAGTTGTAACACAGATGTAGT
CTGTAAAGTCTGTATCACCATTTCACAGGAGGGTGAAGCACAGGAAGAAAGTTAATGTAAAAAAATTGCTCTGCTAGCCT
TCGGCCTCATTGTCCACTGGACTGCAACTACTGTTGAATTAATGACATGCATATATCCTG
>M00285:128:000000000-BF978:1:2116:18062:12040_1:N:0:46
CCCTTGTACTTCCAGCATGGGTAATGGAGGCAACAAATGATCTTGCCCTGCATCAGCAACTGTACTGTTTTGCTGCCTTG
ACAGAAACCATCTAATGCTACAAAGACTCTAGGTTGAGACTGGAACCTTCCTGGCCTACATTGCATACCTACTCCTTTTA
TTGAGCTGTCTGGAAAATCCACATAAAACTTTACTGTAATCGTTTTAATCATAACATTCATAATGCAGGAAGAA
>M00285:128:000000000-BF978:1:2116:19528:12041_1:N:0:46
CCCACCTTTAATGTGAACTTTCCTGGCAATATCTCAGAAAACCTTGCCTGCCCTGCGCTGTTCTTTCCCTCGTACTGAAA
TTCACTTCTTGAAAAATAATTTTCTTTTCTCACATTGCCTATTTTCTCTTCTCCCAAAGGGACTGACTCCTTGCAGGCAT
GGTTTCACAGATGCTTGCCTCCCTTGTCCGAGCCACATTTATTCTCATATGAGCTTTAATAATGAGTATCTGTGGCCCAT
TTGACCCTGAAAGGTGTTGCAAGTGATCTCAATTCGCACTTCAGTGGGCATAGTGTGGTT
>M00285:128:000000000-BF978:1:2116:21939:12043_1:N:0:46
CCACAGGAAGTGGTTGAGGCAGGTACAACAACAACTTTAAAAAGACAGTTGGACAGGGACATGGATAAGAAAGGTTTAGA
AGGTTATGGATCAATCTCTGGCAAATGGGACTAGCTTAGATGTGGCAATTTGGTCAGCATGAGTTGGTTGGCCAAAGGAC
CTGTTTCCCTGCTGTATGAATATGCTTTACCTGGAGGGAATATTTGTGTCCCAGGAATGTGAAAAGGAAGCAGGTAATAA
GACAGGTGTTATACCTTCTTTGGTTGCAGGGGAAAGTACCGTGAGAAGGGTGGAGGAGG
>M00285:128:000000000-BF978:1:2116:24590:12043_1:N:0:46
TTAAATGTATCAAGGCAAGAACGTCCAGGCTGAACAATAGCTTCTTTCCGCAAGCCATCAGAACTGCAAACTCTCTCATC
CCTCCATCTTCCTTTGTTAACACTAAGAGATGCTATGTGCACAGAAATGCTCCAGCACTTTAAATGCCCGACACCAGCCC
GTTCACTTTAAGAACTATTTATTTATTTACTGGCCATTTTTAATTTAATCTGCGTAA
>M00285:128:000000000-BF978:1:2116:25935:12043_1:N:0:46
CCTGGATACTTTATGATTCCATTGTATAATATCTTAAAACAAATATTGTGTTAGAAGTGTCGTGAAGTACTAATACAGTA
TCATCTGACAGTCTAGCAAATCTGCTCGCCCAGCACCTCATGAGCAGATTATTGGCATTTTACAGTATTTGTGTAGCTAT
CCCAGATATAGTACTGGAAGGTATATGTGGTTTGCCTAAGTGTATGTGCAGTACTAAATTATCACTTCCAACAGCATTTA
GGTT
>M00285:128:000000000-BF978:1:2116:7940:12046_1:N:0:46
CCCAGTAATCTGCTCCCACAACAGTGCTCAGAATAGATTGTCTGTTTTGGAGTCTAGAGCTGGGCGTGCAAATGATATAG
TCTGCCCAATATAGCCAACCGCCAGCTGAGAGTAACTAGGGCCTCATTCGGGGGCATGTTGTCTTGGGAGAGGACATTGA
CACTGGTTCGCTTATCCTTA
>M00285:128:000000000-BF978:1:2116:20633:12047_1:N:0:46
GATCTACACTCTTTCCCTACACGACGCTCTTCCGATCTGGTCTACACTCTTTCCCTACACGACGCTCTTCCGATCTGATC
TACACTCTTTCCCTACACGGCGCGCTTCCAATCTAAACTACAAGCGTTCCCTTCACGGCACTCATCACGAGACGCCACCA
AGAGAGTCCCACCGGGTGGACGACCCCGAGTGGACGACAGCGAGGCGCGGGCAACGGGAACGTGCGACGAGTGGGACGAT
GAAGGCACAGCAACGGAAACCAGAAGTCTCAGAGACAACGGCTGAAGAAGAAACAGGAA
>M00285:128:000000000-BF978:1:2116:23792:12047_1:N:0:46
ATAAATCCTTATGTTTATTAGTAATTTTAACACCTGAATACATAAAATAATCAGTTACCAATTTAAAGGGTAACTGGCTA
TAAACTGAGGCTTTCATATTCAGTGGAAAAAGTTCACTCTTATTAAGATATAGTCGATTACAAGAAAAAAAACACTGAAT
TGATCTATTAATAATAGTACTACAGGGATCGATTTGTCTGGATTAGAAATATAAAGTAATAAGTCATCTGCATAAAGAGA
TATCTTAAGAGTCTTCTGTTCACGAATAATCCTGCGAATATTTAAATGTACTCTCTGATT
>M00285:128:000000000-BF978:1:2116:4506:12048_1:N:0:46
GGTAGGATTTACTGGCATTTGGAAAAGCACTGACATTAAGGATAGTCAGCATGGTTTTGTGTGGGGGAGGTCATTGTCAT
GAATTTGATTAAGTTTTTTGAGGAGATGACAAAAATGATCTAGGATAGGGCAGTGGATGTTATCTACATGGACTTTAAGT
AAAGCATTCGACACGGTACCTCATAGTCCAGAAGATACA
>M00285:128:000000000-BF978:1:2116:12287:12051_1:N:0:46
GGTCTTGCAGAGGGATATTAGATCATGAAGGGCATAGATAGAGTGGATGGACACAGTCTTTTTCCCAGGGTAGAGGAGTC
TTAAGAGTTATAGGGGAACTGAAGAGCAACTTTTCACACAGAGGGTGGTGAGTATGTGGAGCAAGCTACCAGAGGAAGTG
TTAGAGGTGAGTATAATTTTAAAATGTAAAAGACATTTAGACAGGTACATGAATAGGAAAGGTAAGGGGATATGGGCCAA
ATGCAACTAGTTCAGGTAGGCAAAGTGGTTAGCATGGACAAGTTGTGTCACAATGCTGAT
>M00285:128:000000000-BF978:1:2116:13502:12052_1:N:0:46
TTTTCTAATCCCAGGAAATTATCCTTCTGTATCTTCGACAGTAAGCCTTTCAGTAAAGTGCAATTGACTTATAAAATATT
GTTGAATACAGCCAATCAGTCATCATCTTTGTTAGTTTCCATGGTACCTGAACCTTGATGTATCTGAATCACAAGTCACG
TTGAACTTAATCATTGATCCCTATCCTCATAAGAATACCCCCATCTTCTGGTACCTGTAGGTAATCTGGTTTTTCTTCCC
CTTATCATTTAGTTATGCACTGTTTTTGGTTTGGGATCATCATGCAATCATGCATT
>M00285:128:000000000-BF978:1:2116:15930:12053_1:N:0:46
AAAAGTTCAAATTTAATCAATGACAATTATAAACCATGGGTGGATGAAGAGCTGCACCTGACTCTTACTGCAACTCCTAG
GGATATATACTGGGGTCATGGTGGGAGGTGAGGAAGGTAGAGGTAAGTGGCAGGTTTGAATTAGTGGAGGAAGGCTCTCC
TGTGGTTACAATTTTCAAAGGTTCTTCTGAGTAATCAACAGTCTGATCATTACTCATTAACTTCCAGAATACACTTTGGA
GTTCAGCTTCCAAAAATGAGTGAGTTATTTTAGGTGGCAACATTAAAATCAGAGTTGAAC
>M00285:128:000000000-BF978:1:2116:8625:12054_1:N:0:46
TTAATATCTTAATACTTGAGCAGCAAGCATAACCATTGTTGAAAGTGGAATTGATTACATTTGTTTTTACAATTTAATAC
TTATTTTTATAGCATAAGATCCAAGTCATGTACTAGTCCAGTTATCATTCGGCTTTCAAAATGCATGAGAAAAATAATAC
AATATCACAAACTCACGTAGATATCTGGCCAAAGAAAATAGGCTAAGATTAAGGGTCACCTGCAAGA
>M00285:128:000000000-BF978:1:2116:8305:12056_1:N:0:46
TGTCAGTTATGCACAGCAACAGCAAGGATAAAATGCAAAAAAAAGGCAATAGGGTCTTTGCCTCTCATACTAAGGCATGT
ACCTCAGTGCAGAAACATAGAAGGGCGGGCAAACAATCAAAACTGCTGGTTCACATAGGAATAAATAGCAGGAATTAATT
CTACCACAGCGTGGTGGTGCAGCAGTTTCCTCGGCAGCTCCGCAGTTTCCTCAGAGGCTCCACAGTTTCC
>M00285:128:000000000-BF978:1:2116:5863:12056_1:N:0:46
CTCCCACATTCCAAAGACGTACAGATTTGGAAGTTATGGGCGTGGTATGTTAGCACCGTAAGTGTGGCGACACTTGCAGG
CTACCCCCCATAATCACAGTGTATTCCACTGTGTGTTTTGATATACATGTGACTAATAAAAGATCTTATCTTATCTTACA
T
>M00285:128:000000000-BF978:1:2116:4727:12056_1:N:0:46
TTTTTTAGAGAACTAAAGTGCCCATCATGCTGCATTCTTCTTTCCTGTCTGTTTTAAGGATTCAAACCTACACAGGTCAG
TTGTTTAATGTATGAATATTGCCTGGAGGAAGGCATATTAGTATTTCAGGGAAAAGAAAAGAGTATTAAGTGGAATCTCA
GAGTTAAGGTAGCTCTAGGAGGACAAGGAGGGCTGGAGACCACTAATTAATATGATACCCTAGTTATGTAGTCCACAGTA
ATCCAAAGCATTGCTGGTGCTTAGATAGTTCAGTGAAAGAACCTGGAGATGAACATCAGG
>M00285:128:000000000-BF978:1:2116:9703:12057_1:N:0:46
TGTTGCCCTGATGGTGTTCTTCCTTGTAAAAAACTGTGCCTAACTTGTGCTTGACTGATGTTTTTTCCATGCGAAATGCT
GATCTGATGCAGTGTGCCTGTGATGGTGCTGCAGGGAAGTTTTTCACTGCACCTGTGCACAGACGGACCTGCGCGCCAGA
TCGGAAGAGCCACGTCTGAACTCCAGTCACTCCGCGAAATCTCGTATGCCGTCTTCTGCTTGAAAAAAAAAAACAAAAAG
TACGACACCAGAAGCGTTCAAACACACTGCGTACAACCACCAATGAAGACCTGGATACG
>M00285:128:000000000-BF978:1:2116:29458:12057_1:N:0:46
GCATCAGAACATTGTAGTATTGAAGGAGATTAAAATGATTTGGAGGGATGAAAACATGAAAGGGTTTAGAAAACAGGATC
AGAATTTTATGTCTCAGGTACTTAGGCACTGGTGATCAATATAGGTCAGATAGTATATGGTAACCTATGTTTATCATAAG
ATATGGCAGTAGAATTTTTAATAGACTTAAGTTTAAGAGTAATTGAATCTCAAAATGATAATATGATTACAGTCTCTTCA
CTATTTAGCTTTTATGTCTGATGACACTTGAGTTAGTGGACAGGTTAAACAGGCTGTCAT
>M00285:128:000000000-BF978:1:2116:21932:12060_1:N:0:46
GTTTCCTTGCTATATTACTCTGTGTTTCAAATCCTATTGGGGCTTTTTACAATCAGGGGCTATCTGATCATGTCCAGTTA
TTCCTAATACTGATAAAATCTCCTGAGGATTCAGAATAACCACTGTAGCTCAGTGATGAAAAGAGTCAGATGACTCCTTT
ACCAAACAACCAGGATATCACCTGCTAGTCTTCATTATGCTATGGATGGTCCCAGTAATAGCAACTTGTATATATAAAAT
TCTTAATATAGCAGAATATCTCAACATGTTTCCAATGTGATTTTTAAGGAAAGTTTAAGC
>M00285:128:000000000-BF978:1:2116:9342:12060_1:N:0:46
TTGCAGCTATATAGGACCTTGGTCAGATCCCACATGGAGTACTGTGCTCAGTTCTGGTTGCCTCACTACAGGAAGGATGT
GGAAGCCATAGAGAGGGTGAAGAGGAGATTTACAAGGATATTGCTTGGACTGGAGAGCATGTCTTACGAAAATAGCTTGA
GTGAACTCGGCCTTTTCTCCTTGGAGCGGCAGAGGATGAGGGGTGACCTGATAGAGGTGTATAAGATGATGGGAGACATT
GATCATGTGGATAGTCAGAGGTTTTTTCCCAGGGCCGAAATGGTTGCCACAAGAGGACAC
>M00285:128:000000000-BF978:1:2116:11065:12062_1:N:0:46
GGTGTGTTTTTACTGAGAGAGTGGTGGATGCCTGGAATGTGTTGCTTGATAGGGTGGTGGAGGTAAATTCATTGGGGACT
TTTAAGAGGTACTTGGATGGCCACATGAATGAGAGGAAAATAGTGGGATATGGGCATTCTGAAGGTAGGAGGGATTAGCT
ATGTTGGCACAATATTGTGGGCTGAAAGGCTTGTTTTGTGCTCTACTATTCTATGTTCTA
>M00285:128:000000000-BF978:1:2116:16589:12064_1:N:0:46
CGCGCTCCTGATGTGTCGAGGCAGTGCTGAACAGCACACACCTCCCAAGTCCCGGATTAAACTGACAGTTGTCGCAGACA
TCTTCCAATGTACTCTACGTCACGCCTGTCGACATGTCGCTCGTTAACCCGGCGAGGACGGTGAATGGGACAGCGGATGA
TAGTTAGTGAGCGGTGGAGTGTGTGGGTGAGACAAACCAGTGTGAATATTCCACTTTTCCTTTTCTTCACTCCGCTTGTT
CGAAAACGAGACCGTAATGGCAGTTCGTGTACTGGCATCTTACGCCAGTGACCTGCG
>M00285:128:000000000-BF978:1:2116:13616:12065_1:N:0:46
CTGTTGGGCACAAAATTTCACAACCAAAGCTCCATAAATGAGGATTAACTTGCTTTTTATTTCTATTCCAAGTGTCTTTC
CTCTTTAATAGGTGCTACAACTATTGTTTAAGTGGGATACTTCACTGTGACTCTGAGATGATGCAACTGAGTTTAGTCCC
TTGCTTCTGCTACACCATGATCTCAGCAGAGCATATATAGAAGTTATTTCTATCACTTAACAGTATATATTGATACTCTG
GTC
>M00285:128:000000000-BF978:1:2116:9289:12071_1:N:0:46
AGTCAGGCAGCAGGGAGACAGGCCCTCCAGCCCAACTCGTCCATGCCGACCGAAATGCCCACCTAAACTAGTCCCATTTG
TCCGTGTTTCACCCATATCCCTCTAAACCTTCCCTATCCATGTACCTGTCTAAAAGTCTCTTAAATATTATTATCTTACC
TACCTCAACCATTTCCTCAGCTGCTCATTCCATAAACGTATCACCCTCTGTGGGAATGAG
>M00285:128:000000000-BF978:1:2116:29412:12072_1:N:0:46
TTGTGCATAGAATACATTAAAATAAACTGAGTATAGACACTCTCTACCTGTTAAGGAGACAATAGTTGCTCCAATTAGTC
ATTGTGCATAGAATACATTAAAATAAACTGACAGACTCTGGTTTTAAAAACTGTACTGCTTTACAATTTCTCCAAGATTG
CCAGAAAGAATGCATCATCTACCCTTGGCTTCTGGCAGCCTGCTGGTTTGCCACTGTGATTGATGGTACCCATAAGAACC
AGTGGATGGAGTACCATTGATAAGAACT
>M00285:128:000000000-BF978:1:2116:16744:12072_1:N:0:46
GATCTACACTCTTTCCCTACACGACGCTCTTCCGATCTGGACTACACGTTTTCCCTCCACGACTCCCTTCCAAACTATCT
ACCCCCTTTGTCCTCCTCACCTTGTTCCCAACTTATTTACTACCTATCCCCTCTATGACCCTACTCTACCTATGAAGCGC
AGATGACCATACCTGACGTTGTCTGTTTTCAGACATGCGTGTCCTCAGATTCGAACACTTACGAACATCCCCTAACCGAG
ATACAAATCGGCCACAAGTGAACTCCAGACACGAGCACCACAACCTGCAACGCTCTGGA
>M00285:128:000000000-BF978:1:2116:19725:12073_1:N:0:46
TCCCCCCTTCTGTCCACCGATCACCACCCTGTGGCCCCCCCCCCCCCCCCTTCTTTTCCACCCACCCCCCCCCTCCTTTC
ACCCCCCCCCACCCCCCCTCCCGCCCCCATCTCCACACCACCCCCCCCCCCCCCCCCCCTCTCGCGGCCCCCCGTCGTAA
CCAACAAAATCCCACCCTACCACCCGCTCTCCTACCATCTCTCTCACACTCAGCCAACCCTGTACAATCCCACACAGACA
CACCACTACCTACATCACTAACTACCACCCACGAATCAATACAACCAACTCCTACACTGT
>M00285:128:000000000-BF978:1:2116:23400:12075_1:N:0:46
TGACAACCAGAACTGCACACAGTACTCCAACTGTACAACAGTAACATGACTTCTCTATTCTTATAGCCAATACCTTGGCC
ACCAGAAACCGTCCTCACCACCTTGTCACTATCAGAGAAAAACTTACTTGAACACCAAGGTATGTCTAT
>M00285:128:000000000-BF978:1:2116:20500:12075_1:N:0:46
NNNNNNNNNNNNNNNNNNNNNNNNNNNNNNNNNNN
>M00285:128:000000000-BF978:1:2116:8708:12077_1:N:0:46
GAGTAAGGTGTCACAGCCACCGAGTAAGGTGTCACAGCCACCGAGTAAGGTGTCACAGCCACCGAGTAAGGTGTCACAGC
CACCGAGTAAGGTGTCACAGCCACCGAGTAAGGTGTGACAGCCACCGAGTAAGGTGTCACAGCCACCGAGTAAGGTGTCA
CAGCCACCGAGTAAGGGGTCACAGCCACCGAGTAAGGTGTCACAGCC
>M00285:128:000000000-BF978:1:2116:10561:12077_1:N:0:46
TAAAACAGAAACTGCTGCAAATACTCAGGCAGTATTAACAGAGAAATGTAGTTAACATTTAAAGGTCAATGGCTTTCCCT
AAAAAGTTCTCATCAAAAGGCCACTGACCTAAAATGGTAATGCTAATCCACTTTACACAGATGCTGCC
>M00285:128:000000000-BF978:1:2116:29184:12078_1:N:0:46
CTAGTATTGTTAGAGAACCCACCTTACTAAGTAAGACCAACTAATGTGTTTTGTCTCCAGGCAGCAGTATATAAAAGTTC
ACTTCTAGCTGTTCATCCAGTTGCTAGATAAAGACAGGAGCCTAGAAACTAGAAAGGAAAACATCAGAGTCCATCTATGC
ATAATCATGCATAGAAATCATTTTGTGTAGCTTTTAAAGTGAAAACACACAT
>M00285:128:000000000-BF978:1:2116:19694:12079_1:N:0:46
AGATGCATTAGGGACATTTAAGAGACTCTTAGATAGACACATGAATGATAGAGAAATGGGGGGCTATGTGGGAGGGAAGG
GTTAGAGAGACCTTAGAGCAGGATAAAATGTCTGCACAACATT
>M00285:128:000000000-BF978:1:2116:12015:12081_1:N:0:46
CCTCTTCCAACTGAACCTTATTGTCTACCTGCACTGCACTTGCTCTGTAACTGTAAAACTCTATTCTGCATTGTTTTCCA
TTTTACTACCTCAAAGTACTAGGTATGGAATGAACCGCTTGAATGGCACAAGAACAAAAGCATTTCACTGTATCTTAGTA
CGTGACAATAATAAATAAATTCCAGTTCCAACTGTTCACAACACTGTTTCTACTGCTCCTCTTCCAAATACACATTAGCA
GTCCTGTCTCCTCCTCCATTACAGG
>M00285:128:000000000-BF978:1:2116:9059:12082_1:N:0:46
GGACTAGAGGACACACACTTAGAATTAGAGGAAGCAAGTTCAAAACAGAGATAAGGAGGAATTTCTTTAGCCAGAGGGTG
GTGAACCTGTTGAACTCCTTACCACAGAAAGCAGTGGAAGCCAGATCATTGGGGATATTCAGGAAGGAAATAGATAGATA
TCTAATTGGTCAAAGTATCAAGGGATATTGAGATAAGGCAGGGATTTGGACTTAGAATAGTAAGTGGTT
>M00285:128:000000000-BF978:1:2116:11725:12084_1:N:0:46
CTATGTGATTGTCAAAGCATAAACAGAGATTGTATGGAGAAGGGAAGGGAAATCCATCGTCCATGATGTAAAAGTGGATT
TTCTCATTGGACAGCCAAGGATAACTGGCACCTCTGAGTTGGAGTACTGGACCTTGCAGACTGAAGCTGGGCATGTGAAT
GCCCAAGGTGCCATTCTAGAAAACTGAATCCTGTAACGTCCTTAAAAAGACATCTGTGGGGCAAGGGTTATAAGCAGAGC
AATGGCATCAATCTGCCAGCTCTCTTAATGTGCTCCTACCGTATGATGAGCAGAATAGCC
>M00285:128:000000000-BF978:1:2116:15789:12085_1:N:0:46
GCAGCAGTACAGTGCAAGACATAATACTTGCTATAAATTACAGAACAGAAAAATAGTGCAAAAAAATGAATAATGGGTTC
ATGGACCATTCAGAAATCTGATGGTGGAGAGAAAGAAGCTGTCCATAAAATGTTGAGTGTGAGTCTTCAGGGTTCTGAAC
CTCCTCCCTGATGGTAATAACGAGAAGATGGCATGTACTGG
>M00285:128:000000000-BF978:1:2116:17070:12085_1:N:0:46
GTGGGAGGAGAATGGAGTACCTGGAAGAACCCAAAGTTCCCTTTTTTCTCCCAGTGTCAGCACAGGATGCCTCAAGCACA
CAGTGAATGTACAGCATTTGAAACGCACTGAATTTTGGTGCACAATAACATTGTGGCATTTAATTTTTGGTAGAAACAGC
TCCTC
>M00285:128:000000000-BF978:1:2116:1770:12086_1:N:0:46
TCCCAACATTGCCCTCTTAATTCACATTTCCCTCTACCTTCCCCTGATAGTTAATCTGATGGATCAGCTCTGTAACTCGG
CCTTTATCATAATGTGCATATTTAAACCTCTTATCAATTTGGAAGAAGGCTCTCGGCTTCTGTTTGGAGGTACTTGCCAT
GTGGCGCAACACTAATCCAACAGTTATATGCCAATCGGCACACCATAGTAAATGGGAAGAATTAGCT
>M00285:128:000000000-BF978:1:2116:17104:12087_1:N:0:46
GTATTGTCTGGCAACAAAATACTGAAACATCTTTCTTGATGTATTAGACAAAATCAATGTTATAAAAAGGGGGAAAAACA
ATTGGAATTTAGATTGTAAATATACTTCTGTTGAAAATAGCTTATATAAATAAAAGTGATGAATGCAATCAAGACTATCC
CATAACATACAATGAAACATTGAATTATTGAGGAGTTCTAAGCCTGGAGGGAAGTTGTTACTAACCATGTAAGGGA
>M00285:128:000000000-BF978:1:2116:7703:12087_1:N:0:46
TGCCTGCATAGAATTGGTTGGTACAGTCTTGCGTGCATGACTCATCCATGTCAAAAATAAATAAATAAAAGATTTAATTG
CCTTCTCTTGCACCAAATAGGACTGTGCCAACTACCATTCTGTGTAAAAAACTTGCCCATACATCCTCTTTAAATTTTCT
CCCATGCAGCTTAAAACTCTGCTCTCTGGTATTTGACATTTCAGAATCAGAATCAGAATCAGTTTTTATTGTCACAACCA
TATACATACATAGTATGCATAGGAGCAAGATACCGTCCTCCTCAGGTGCTCGTCCCATA
>M00285:128:000000000-BF978:1:2116:20083:12089_1:N:0:46
CTAACACTGTTGTGTGATCAGCATCACCATAAGAACCACGCCCCCGTCAAGGCAAGTGGATTGGCAACCACCATCTTCTG
CTTTGGTCCCCTTCAAGGCATGTCAGAAGAGACTGAGTTAGCTAATTCCTGGAACGAGAGGCCGTGCCATCGAAAAATAG
CTAAACAAAATGTTAGGTCTATATTCATTGGAATTTAGAAGCGTG
>M00285:128:000000000-BF978:1:2116:20133:12089_1:N:0:46
TCCCTATCTCTCCTTTCTCTCTCTCTCTCATTCCTCTCTCTCTCCCCCTCTCTCTCTCCTTCCTCTCTCCCTCTCTCTTT
CCTTCCTCTCACTCTCTCTCCTTCCTCCCTCCCTCCGCCCCCTCCCCCCCTCTCCCACCCCTCCCCTCCCCTCTTTCCTC
CCTCTCTCCCCCCCCTCCCCCCCCTCCCCTCTCCCTCTCCCTCTCCCCCCTCTCCTTCCTCCCTCTTCTACCTCCCCACC
CCCCTCCTCCCACCTTCCCTCTCTCTCTCCCTCTCTCCTTCTCTCCCTCTGCTTTCCACT
>M00285:128:000000000-BF978:1:2116:3121:12090_1:N:0:46
GTGGAGACCTGAAAGAAGCTTATAACATTATGAAAGGCACAGATAGGGTAGACAGCCAGAATCTTTTTCCAGGGTAGAAA
TGTTGAAAACCAGAGGGTATAACTTTAAGGTGAGGGGGGGAAAGTTTAAAGAGGATGCGCAGGGCAAGTTTTTATTCTAC
ATGGAGAGTAGTAGGTGCTAGGAAAATGCTGCATGTGGTAGTTGAAGCAGCTAAGATGGTAGTGTTCAAGACGCTTTTAG
ATAGGTCGATGAATCTGCAGGGATGGAGGAATATGGATCATGCGCAGGCAGA
>M00285:128:000000000-BF978:1:2116:8122:12091_1:N:0:46
TCCCTCAGACTAATTTTGGTTGCTGGGGTTGAGTGAAGATTGTCCACAGTTTCTTTGGTATTAGAGCCACAAAGATGAGC
TGAGCATCCCCTGGCTGTTGCAGTCTGATTGATGCGAGCAAGTTGATTGCCTCATGGTTGTTAATAACTTGATCACCGGG
TGTTGGAAGGATTACAATGTGCACACAGGAGGAAGTGCTTCTACATGATAAGATTTTGAGGAGCTTTGTGTGCACAATAA
ATATGAAGGCATTTCAGT
>M00285:128:000000000-BF978:1:2116:28625:12091_1:N:0:46
CTGAGATTTGCTGAAATTAACTCTATACCTTTACTTGTTACTTGTGAAAAATAGCAGCTTTATGATTCACAAGCTGATTC
ATCCTTCTGAAATGTTACTGAAACCACTTGCCAGAAGATTAGAGAAGCGTGCATAATGATACAATCAAAAGGACACAATA
TCCACTCAATCGCTGATTTCCCTTTTGTTCTCTTCACGCCTCCATGATTTCACAACA
>M00285:128:000000000-BF978:1:2116:19924:12091_1:N:0:46
CATTCAATATATATATAATTCATATACTGAATGGCAGGGCAGGCTCGAGGGACCAGGTAGCCTCTGCCTGTAACAGAGGG
TGGTGGTAACAGTTCCTATTTTCATGTATTTTCTTTGTTAGTAAAGAACAGGAAAACTTCCTTGATCTTCAGAATACATG
TTCACTAACATCCTGATTGGATAGCAGAAAACTTCATTCACAATGTGCATATTTTTATATTCACTCACAAT
>M00285:128:000000000-BF978:1:2116:7931:12091_1:N:0:46
AACTCTCAAAAAAATTGCAAAAAGAGTTGCAAAAATCTTCCAATAAGATCATAAAAATCAAAAGCATCAGAATTATTTTT
TTTATAAAGGGTTAAATAATGCAGTTTTACTCATAATATATCAAACTTTGGATTCTATGCAGAGGTCTGATCATCGTATA
AAAAGATGCAGAAGTACTAGA
>M00285:128:000000000-BF978:1:2116:23418:12092_1:N:0:46
TAAAGTCAGTGATGGTGAAACAACTCCAGGAGATGTTTTAAGGTCAAAACTGTTCTTCTTTTGGGAATAAGATAATAATT
AACTGGCAGATCTACACTTTCCTTTATAACTGCAAGTAATTGTTAAATGTACCGATTATGTTCTACAACTGTCAGGAGGA
ACCAAGAAAACAGTTCATGTCTGTTGGTGGAACACTAAATCGCAGTTACCAAAGTTACAGAATAACATTCAAAATTGAAA
CACTCTTGAATGCCTCGAGCATTGGTACGTAATGAGATGATGATGGGAAATGGTGGAGA
>M00285:128:000000000-BF978:1:2116:25907:12093_1:N:0:46
GATCTACACTCTTTCCCTACACGACGCTCTTCCGATCTGGTCTACACTCTTTCCCTACACGACGCTCTTCCGAACTGGTC
TACACTCTTTTCCTCCCCGTACCGAATTCGAACGAATAAACAGTATACTCCGAACGAACACGCACATTCTCAGCAGGCGC
AAGACGCGTTCAAAGCTACGTTGTGTGGCAATGCAGGTAGATGGATGAGGGTTCCTCTAACGGGACAGATGAGCACTGCG
GGCTGTTGTCAGCGCCATGAGTTAGGAGGACGAGTGGAGTATAAATGGAAGAACTACGA
>M00285:128:000000000-BF978:1:2116:6055:12095_1:N:0:46
GACCCGAAACGTTGACTGCCTGATTTTCTCCAGGGATGCTGCCTGGCCTGCTGACTTCCTTTAGCATTTGCAGAATGTTT
TTCATCCGCAGAA
>M00285:128:000000000-BF978:1:2116:14877:12095_1:N:0:46
CAATCCATTGAGTGTCTTCAAGAAAAATCTTGAAATTGTTTAAAGAAGGGGACATTTGGCAAAAGTATAACTTTTGCTTT
CTGTATGGAGTAATTATCTATCATTATTGACAAAATATCTTTTAAAACGAGTGCTACTATTCGCTATAACTTCCAATCTG
CTGAAATCAGACCATGTCTACTTACTGAAACAGTACCATTCGTTGTTGCATTTACACAGGCGGTATCTTACTCTTGCATT
ATGTTAGTATTGGAAGCAGGAGGTAATGGTTGTTTTTAAACTATTTATCGAGAAGTCC
>M00285:128:000000000-BF978:1:2116:17442:12097_1:N:0:46
CAGCATGATCACCATCATCATCATCATCATCATCATCATCATCATCATCATCATCATCATCATCATCATCATCATCATCA
TCATCATCATAATAATCATCATCATCATCATCATCATCATCATCATCATCATCATCATCATAATCATCATAATCATCATC
ATCATCATCATCATCATCCTCACCATCATCATCAACATCAACATCAGCATAATCATCATACTAATAATCATCACCATCAT
CAACATGATCATAATAACCAGCATATCATTAATCATATAACAAAACATCTTAATAAT
>M00285:128:000000000-BF978:1:2116:22179:12098_1:N:0:46
GCTCCATGCATAGATGACTATGCTGACCTTCAAGATGACTGATTTTGTCCCTTGCTACCTTTTTGCTCTTAATATAGCTA
TAGAAACCTTAGGGATTCTCTTTCACCCTGTCTGCCAGAGCAACCTCATGTCCTCTTTTTGTCCTCCTTATTTCTCTCCT
AAGCATTCTCTTACATTTCTTATACTCAAGTGCCTCATTTGATCCCAACTGCCTATACCTGGTATGCACCTCCTTTTCTT
TACTAGGGCCTCAATAAAGAAGGTTCCCCAAACCTGTTAGCCTCCCCCTTTATTCTAAC
>M00285:128:000000000-BF978:1:2116:12862:12099_1:N:0:46
GAATACAGATGAGAAGTATTCATTTAGTACCTCCCCTACCTCTGCCGCCTCCAGACGCATCCTCCCACCTTTGTCCTTAA
TAGGACCTACATTTACCCTAGTCATCCTTCTGCCCTTCACATAAGAGAAAAAAGCCTTGGGTTTTCCCTTAACCCTACGA
GCCCACATCTTTTCATGTCCCCTTCTAGCTTTCCTCAGCTCTTTCTTAAGTTCCCTTCTCACTATACTATACTCCTCACG
GGCCACATCAGAGCCTTGCCGCTTACACCTTACG
>M00285:128:000000000-BF978:1:2116:19689:12101_1:N:0:46
GAGTCCTGTGGGCTATCAGAATACTGACTCACCAGCCAGCTATCACCCAACCCCTTCACCCATGGCATACCAGCCAAGTC
CGAGTCCAAGTCCTGTGGGATATAGCCCCATGACACCTGGAGCCCCACCTCCTGGCGCAAACAGTCCCCATACTCCAGGC
TCCATCATTGATCAGGGATCCAATGACTGGGTAACGACTGACATCATGGTCAAAGTCCAGGACACGTACCTGGACGCGCA
GGTCATGGGGCAGACGGGAGTCATACGCAGTGTGTCGGGTGGGCTGTGCTCTGTGTACCT
>M00285:128:000000000-BF978:1:2116:18436:12101_1:N:0:46
ACCCCTGAAGAGTTAATCGCTGATACAGCAAACAGATTTCCTATTTGCCTAATACAGCGTTTTTTAAGCTAAAACCCCTG
ATTTGCCACTGTCTACACAAACTTGATGGAGTATCAACACGAAAACAGTTGTAGTGTATGTATTTGATGGTGCTGCGTCG
TTTGCTAAAGCCTATTTAACTGTACCTCTTAACCCTGAAATGGTATTCTTGATATATCACCAAATTTCTTATTAGGCTGA
AACAGCGTTTTATAAGCTAAAACCATTCATTTGCCAGTTTCTTCACAAAGCTCATGGAGT
>M00285:128:000000000-BF978:1:2116:20359:12102_1:N:0:46
TACTGGCTGTGGCACAGAGACAGGGGGAGAGAGAGACACTGACAGCCGGTCTCTGTATCTATGGATGAAGAACAATAGCT
GTGACTGTCACTATACAATCCACGTATGGATTTTTGTAGCAGTCTGTGAAGTCCACTTTGTCATTAACTTGTACTGGAAA
GCAGGCGTATCTGTGGGCGGCCACAAATGGTGTGGCAGATACTTTGGAACAAAGTAGTGGAGATCATCGGTGATTGAGGT
GTTGTATGGGTTCCATTG
>M00285:128:000000000-BF978:1:2116:17164:12102_1:N:0:46
AGCTACATTTTTTAAGTGTATTCATTTACAGATGTGGCACACTGGCAAGACCAGCATTTATTGCCTCATTTCCAGTTGCC
TATTAGGGTGATGGTGAACTGCTTCTTGAACTGCTGCAGTCCATCTGGTAATGTGTTCCTGATTTGCACAGGCATTTATC
CATTTATTTGACAATATGGCACGTGTGAACCTGATATGAAGGAGTGAATATTAATGCCAGCTGTGCTACTGGGAATTGCC
ACCTTCCAACCATTTTCTATTAAATTCTGCTAATTTTCTAAATCATTGATGATGATCTTC
>M00285:128:000000000-BF978:1:2116:26077:12103_1:N:0:46
CAGGAAGGCAGTTCATTTACTATTGCCCCAGACTGTGAAATTGAACTGTATTAAGGGTAATTTTCAAAGTCAAATCCTAA
AGGTAAAGCTCTATTAAATTTCAAAATAAGATCAACACACAAAACAAATGCTGTCTGACCCACTGCGTTCCTCCAGCGTT
AAAATTGCAAGATCGAAGTGCACAAGTCTGAACTCCAGTCACTCCGCGAAATCTCGTATGCCGTCTTCTGCTTGAAAAAA
AAAAAATTAAAAAAAAAAAAGACTGAAATACAATCATCTACAAAGGTGAAGAAAGTA
>M00285:128:000000000-BF978:1:2116:16627:12104_1:N:0:46
AAATGAGACTGCTTTAAAGTTGGAGGGTGTATGAACATGCACATGCATTGAAAATGTAGGGTGTATGAGTATGGGAATGC
CCGAAACCTGATTGGTATATGAATATACACCTAGACTGAAACTGGAGCGTATCTGGTCCTTGTTGATTCTACAGGAAGGG
AAATATTTTTCAATCGGGCAGAATGGGTCTTTACCTCCAACATAGCCTAGAGCTTCCG
>M00285:128:000000000-BF978:1:2116:25934:12106_1:N:0:46
GGTACCACTGGATTAGAGATGCTTGGTCCTGGGCTCCCTCACACCATGGGGGCCAGAGTCAACTTACCCTCCTCACTTAT
GCCCCAGGGCTCCTGCCTATCTTCCAGCCCCAGATCAGGCTGCATACACAGCCTGTCCATAAGAGTGCTGAGGCAGAAGG
GCAGTAACTGGATCTT
>M00285:128:000000000-BF978:1:2116:23747:12106_1:N:0:46
CTTCCGGAACAGCAGATTTTCCGGACTATTGGATATCATTCCGAAGGCATTTTTCACATTTATAGTGAACCCATTGAGCT
CAAAGGGAGTTGGATATAGAAGCACTTTGGATCCTGGATCACGTGATGAGCGGGATGTGGGACTGCCAGGATTTCCGGAC
AGTGGCATGTCGGATTGTCGGAAT
>M00285:128:000000000-BF978:1:2116:21143:12107_1:N:0:46
CCTCTGGCTAAAGAAATTTCTCCTCATCTCTGTTTTAAATGTGTACCCTCTAATTCTAAGACTGTGCCCTCTTGTCCTGG
ACTCACTCACTAAGTGAAAAAACTTTGCCACATCTACTCTGTCTAATCCTTCCAACATTTGAAATGTTTCTGTTAGGTCC
TCCCTCATTCTTCTGTACTCCGGTGAGTACAGTCCAAGAGCTGACAAACGCTCCTCGTATGTAAGCCCTTGC
>M00285:128:000000000-BF978:1:2116:17044:12107_1:N:0:46
TTGGCAGAACAACCAGAGGTGGGAAAGGAGGAGATATTGCTTCATATAATGAATTGCAAACTGAAATACATTGCATTAAA
AGTAAAACTTATATTGGTAAATTGTTTTTTTATTATCGCACATACTGAGATACAGTGAAACGCTTTGTTCTACATGCCAT
C
>M00285:128:000000000-BF978:1:2116:6355:12107_1:N:0:46
GGCGGGATACAGCGAGGTCCTCGGCCGCCGAGGGTCGTCGGAGGGTCCGGGTCACCATGGCCTGCGGGGTGGGGGGGAGG
GGAGAGGGAGAGGGGGTCAGTGCCGGTGAGTAGATGGGGGAGGAGGAGGGGGGAGGGTTTTCCACCCTGCACTGGGGGGA
GGGTGGGGGCGA
>M00285:128:000000000-BF978:1:2116:29577:12109_1:N:0:46
GTCTCGTAGGGGTCCCCATGGGACTGGGACGGGTCCTTGATTTGTTGTTTTACCTCTGGGTCTCTTTCCGACTCTGCTCG
CAGCACCAAATATGTTGTG
>M00285:128:000000000-BF978:1:2116:12763:12111_1:N:0:46
GGTTCCATTCAATGGGCGGATTTGTGCGTGAGATTCATCCAATTTCAACTTCTGTTGAGAGCTGAAATGAAACTTCTGAA
AGATTCGCACTGTTGGTAAATGTTTCAAAAATCCATGTTGCCACATAAAATAAATCAATAAGCTGTTTGTGCCCGCAAAG
GCAGCGAGATTACTTTTGTTCATTGTTGCACTTCAGCCACCTAATCAAGTGTCGGTGTTGAGGTTGTTGCATTAGTAAAA
TTATGGATTCATTTGAGCTTCGGGAGCAGCGAAATGGTTGCCTGCGACTTGGTTCTTAC
>M00285:128:000000000-BF978:1:2116:5509:12112_1:N:0:46
GAACCTGCAGCAGAATCTGGCCCAATGCCGGATGAAATCAGCAGATCAGGCAGCATCTACGGAGGGAAATAAGGACTCAT
CAGGGTCTCGTCCCGAAATATCGACTGTTTAATTTCCCTCCATAGATGCTGCCTGACCTGCTGAGTTCCTCCAACGTTTT
GTGCATGTTGCTCCAGATTTCCAGTATCTGCAGTCTCTCTTGTGTCTCCCTAATCTGGTCCA
>M00285:128:000000000-BF978:1:2116:12612:12112_1:N:0:46
GTTCCCTCTGAAAGTTCCCTCTGACAACTTCACTAATTCAAATCAGATATTCATCCAATTGCCTAACCAAATTCACCCTA
TTATTAGATCAATTCATTTGGATTCAATAATTTAAGTACCACATTCTACACTTCTATCACCATTCATAGTGTAGAAAACC
TGGCCCCTTGAAGTCTGGGTTTACTTAAATATAATTATTTGGATAAAGTCCAATGTAACTCTTCTGGGTTCCAACATCTC
TGTCAACAGTAATTAAATTAAAGAAAACCTCAAGTTTATTCTAAGTAAATCTTACAATGT
>M00285:128:000000000-BF978:1:2116:11972:12114_1:N:0:46
CATGCAAAAGACAAAGTTGCCAGGATACAGCAGAACTTGGAGAAGAAAGTGGGACTTGTAGGATTGTTCCACAGGGCACC
TGCACGGTCCTAGTGGTCCAAATAGCTGCCTCTTGCGTAGTTGTAAGTAAATGAGCTATGAAATTTTCAAGGTGTGTATA
ATGGTAATCTATCTGAAAGGTTTCCTGACATTAGATGAGTTTTCCCAGGGACAACTTAATACAGCCGATCAAAGTGAAGG
ACATGGAAGTAGGCTTCCCTCAAATTAAAATTACAAATTATGCTAATATAGTGGTCAGAC
>M00285:128:000000000-BF978:1:2116:8845:12115_1:N:0:46
GGGGCCGTGTGGGTTTCCCCCCTGTGCTCCGGTTTCCTCCCACATCCCAGTGGGTCACTGGGTTAATTGGCCTCTGTAAA
TTGCCCCCAGCGTGCGGGTGAGGGGTAGAACCTAGGTGGTGGGGGGAAAGTTGATGGGAATGTTGGGAGAATGGTTTACA
GTGAAATACATGGG
>M00285:128:000000000-BF978:1:2116:23835:12116_1:N:0:46
AAAGTTTGCCAACCTCCAATAAAACACATGTTTTTTTTAAGAAACGAGCAACATTTTTGTGTGTTACACAGACTATTTCA
CTCAAAGTTCTGATCCACATAATTCACTTGCAAAGTCACTAGTCATCGATTATAAGGTCAATATAGCTCATGGAATATTT
TCTGTATCCCACAGTGACCCAAGGGATATCCCTCTCTTTCTTTCTGCTGTTATCCCACAAGGCTCAAATTCTCTTACTCG
CAGAGTGTTAGAATGTATATAACATGTCTGTGTAGTCATGCACAGCTTTATATTTTGGC
>M00285:128:000000000-BF978:1:2116:27439:12117_1:N:0:46
TCTGGCATGACTATAGGTTGAGGAAATCTGACCCCATAGATCTGCAAATTTGGTACTAGTTGCAATTCACAACAGGTTAA
ATCCAGAAAGATGGATTCTGCCTCTGATTGGAGAAAGTTTACTGGGAGCCAACGAAGACCTGACCTCTCATAACCGTCAC
CTATCAGCATAATATGTGATGAGTTTCCAGGACAATAGTCATAGGCTAGACAAAGAAGAC
>M00285:128:000000000-BF978:1:2116:3751:12117_1:N:0:46
ATGCAGGCTCCACGCAGCACCAGAGGTCAGGATTGAACCTGGGTCGTTGGAGGAGTAAGGCATCAGCTCTGCTTATTGCA
CTACTGTGTTGCCCTTTCAAACAAGTTAATGGCTGAACTTCTAGAGCAGATCCACTTCCCTGTTTTATCCCTATCATCCT
TTGATTCCCTTGGTGCCCAAAGGACCTTTCAATTTCAATCCAGAATGTATTCATTAACATAAGATCTGCAGCTCTGTGTG
GTAGGAATTCTAAAGACTCTTAACCCTTCCCAACTAAAAAAAAATTTTCCTTGGCGCAGT
>M00285:128:000000000-BF978:1:2116:8815:12118_1:N:0:46
TCACTCTCTACACCAGCATCCAACGTAAACCTTCTGAGGGGAGAAATGGCATTGTTACATTTATGTCAAAGGTGATCTTT
TGAGAGTGGGTAAGAAGTATGGTTAGAGAAGGACATAAAATTTCATAAAAGTAAGAATGTGGTGCTCAGTCCCTCATGCC
AGATCCAACATTCATTAAGGCCATGTTTGATCTTTTACTTC
>M00285:128:000000000-BF978:1:2116:20350:12118_1:N:0:46
GGAGTCTCAAATTTGGCAGCCTCTAAAAGATGGTCATCTTCTTCCATCTGATTCACAAAATGTGATCCTCACCAACAGAT
CCACTGCAGACCCAATGCTGCATAAACCATTCTGTTTTTGATGGCTATTTTGTCAATACTGATTCTTTGTTTTAGGGCAT
ACTATAATGTTATATTTAAATGGTGACATACCACAAAACACTAGCATGAACTTCCAGAAATTGAGGGAGTGGGATGGAAA
TATTGCTTTGATCACTACCACCAAATGGCTC
>M00285:128:000000000-BF978:1:2116:13929:12119_1:N:0:46
AGCCCTCCCTGCGGGGTCTCACGTCCGGATCTCCGGTGTTCCGCTTCCCATTAACCAGAATGTGTGTGCTTCCTCCGGCG
ATGTCCTTTGGACTGACGTACGTCGAGACTACTGTCGTTTTTAGATTTAATGTTGTCTCTTAGGTCATTCAGTTGGGATC
TA
>M00285:128:000000000-BF978:1:2116:15692:12122_1:N:0:46
TTGGGTTCTTGGACAGCTGGAAGGGAGGAGGTAAAGAGGCAGGTGCTGCATCTCCTGCAGTTGCAATGGAAGGTATTGTC
GGACTCCTGTGGCAACGAACCTCACTTCATCCCACTGCCTGCAGTGGTTCCATTCCATTCCAACTGTTGCTCCATCTTTG
CCGCATCTCTTCTGACTGGGGCACCTTCCACATGAACAGAAGGTATGTAGGAAAGACAGAAAGTCTGGTCATTGTCACAT
TGCGGCTTGTGGGTGCC
>M00285:128:000000000-BF978:1:2116:14297:12123_1:N:0:46
CGACCATCTCTTTCGTCTTTTCCACGTCCCCCATTACCTAAACCCCTCTTCGCCCATTATTCCACCTATGTTTTTGTGTG
TCATCAGGATGTGTGACTGGAATACATTGTCAATCCAACCATTTAGTTTCTACAAATGATCCTTCAATGTGCTAACAGCG
CGGACTCCTGTTGCGCCTGTTTGGTCTATGATTGACAAGTCTACTATG
>M00285:128:000000000-BF978:1:2116:5350:12123_1:N:0:46
GGAAGGATCCAATCCCCCCCCGACTGCCTTTCAATGGTTCTCTCAAACCACATCATGTCTTAATTTGGAAGAAGTTAGGA
GTGGTACTGTCGATTCTTCGCTTAAATTTGGAGTCCATTTATTCAATACTTTCACATGATGGAGGTTCCCCTCCTATAAC
TTTTTTTTAATTCATTGGAACGGAGCTGACATTATATTGTTCCTATTCCTATTGGAGATCCTATTGGAACTCGAGAGCTG
GCTGCAGGGAGGCTCTCTCCTTGCTGTGGAGTCTGGAACCGGGGGCCGCAGTCTCGGC
>M00285:128:000000000-BF978:1:2116:5713:12123_1:N:0:46
CCTTTCACCCACTGAGTCTCTGCCAGCCCATTGTTATACTATACCTACCCTAACTCATTTTATGCTCTCTACATTCCTAT
CAACTTCCCCTAGATTCTACCATTCACCTGCACATTAGGGATAATCATTGGTGGTGAATTAACCTACCAGCCATCACGTC
TTTGCAATGTGAGAGG
>M00285:128:000000000-BF978:1:2116:2219:12125_1:N:0:46
CAGAGCCATCCGGCATTCTCTGGATCCCTTTCGGCGTCAGCAAACAACAATGTTTCTTTGTTGTTTCATGTCATTCTTTA
GACCATGTGGAACTGTGGAACTTGCGTGTTAACCTTCACGCTATGCTTTAGCAGTCACCAATGTGTAACTATTCCAAGCT
CTCGCCCCTGACAAAATGATGATTTGCTGTTTCAGCGTCCCCAGAAGTGGGGAATGGGTGGGCTCGAACCACCAACCTTT
CGGTTAACAGCCGAACGCGCGGGCCGTTTGCACCACAGACACAGCTGATGCCAATGTTC
>M00285:128:000000000-BF978:1:2116:25375:12125_1:N:0:46
CCCATAAGCCTTCTTAACAGCCCTATCCACCTGCGAGGCAACTTTGAGTGAACTGTGGATATGAACCCCCAGATCCCTCT
GCTCCTCTACACTGCCAAGAACCTTGCCATTTACCTTATACTCTGTCCTGGAGTTTGTCCTCCCAAAGTGCACCACCTCA
CACTTCTCCGGATTAAACTCCATCCGCC
>M00285:128:000000000-BF978:1:2116:24964:12125_1:N:0:46
CCTTGTTGTACCGCACATGGATTCCATGCTGGACTGATTGCACAATGACACACACCTGAGCCCCATCAGGGGCCTAGCAT
AAGTACCTGCGTTTCTCTGGCACCAGTGGCCAATGTTTGTTCTGAACTGTTGCAAGAACATAACCTGTTATGTTCATCAC
TGGTTTCAATGAGCACAGGATGTGAACGACGATGTTTTGACTGAACAGGTGCCCTTGGATCACAGGTCTGGGGAATGATG
GAACGCTGCTATCATTTTACTGTTTCTTACTCTGCTGATTTCATCCTGATACCTGATGC
>M00285:128:000000000-BF978:1:2116:22166:12127_1:N:0:46
AACGTGGGACCATCCATTCTTATGGGGTTCAAAACGTACGGGTCCTGACCTTGCACGTGTTGGTGGACGCTATTCTGAAG
ATTGGCAAAAACAGCATCTGATTGCGCCACGTTCTTTAGTACCTGAGTCAGTAATGCCTGGATTCCCTTGGCTTGCAACC
AATGAAGTTAATGGTAGCAATGTTCAAGCCAAAATGCGTCTATTCCGCGATCGCTTCGGTGTGCCTTATACTGAAGAAGA
TATCGAAGGCGCACCCGATGCTGTACTTGGTGCCACTGAGCTTGATGCTTTGGTTGCCT
>M00285:128:000000000-BF978:1:2116:8649:12129_1:N:0:46
TCCATTCAAAGACAACCCACTCATTCCAGGTATCAGCATAGCAAACCTCCTCTGAAGTGCTTCCAATGCATTCACATCCT
ACTTTAAAAGAAGACCAATACTAAACACAGTAGCTAAAACAAACTGCTGTAGGTACTCAGTAAGTCAGACAGCATCTGTG
GTGGGAAGTGGAGA
>M00285:128:000000000-BF978:1:2116:26842:12129_1:N:0:46
CCCTTCTAAGTACTGAAGGTCGCAGGTTTGGGAAAATCCTCGGCAAGTTGGGCAGTGAAGTGGTGAATCCAAACCTAATA
AAGCTGCCGCCTCACAGCTCCAGCAACTCAGTTCAGTTCTGACCTCCAGAACTGTCTGTGTGGAATTTCTGCTTTCTCCC
TGTGACCATATGGGTTTCCTCCAGGTCTCCAGTTTCCTGCCACATCCCAAATACATGCAGGTTGTGAGGTTAATTGGCTA
TTGTAAATGGGAATGTAGGGAGAATAAAATATGTAAAGGAAGGACTAGCGTAAAAAATGG
>M00285:128:000000000-BF978:1:2116:26443:12132_1:N:0:46
AGGAAGCCGGATCACCCGGAGGAAACCCACGAAGACATGGGAGAACGTACAAACTCCTTACCGTCAGCAACAGGAATCGA
ACCTCCATCGCTGGCGCTGTAACAGCGTCGCGCTAACCGCTACGCTATCGTGCCGCAGCAGACGCATCAATGGTGAGATA
TTGAGAGCAAATATGTCATTGGCGTGACCCCTAATCATACCGTTGCACTCCCAGCCTTAAACAATAAATACCCACCACCC
CCCCCAAAAAAAAAAAAAAAAGAAAATAAAAAACTGTTCCGGCTAAGTACGGAATTCCA
>M00285:128:000000000-BF978:1:2116:29170:12135_1:N:0:46
ACCCATTTAGGGCATTGAATAACATTTAAGTCTTGTGTCCAAAAAATTAAATATCTGATGTTGATTGCCCAATAATATAA
TCTAAAATTAGGCAAGGCCATACCTCCATCCTTTTTCAATTTTTGTAAATAATTCTTACTTAATCTTGGATTCTTGTTCT
GCCAAATATATGATAGAATTTTAGAATCAACCTTGTCAAAAAAAGAC
>M00285:128:000000000-BF978:1:2116:12029:12135_1:N:0:46
ATTTCTCCAAAAATCTCCAATAAATTAGTCAGGCAGGATCTTCCCTTCATGAACCCATGTTGACTAGGACCTATCTTGTC
TTGCACGTCCTAGTATTCCATCACCTCGTCCTTGAGGATCGATTCTAGTATCTTTCCCAGCACAGACGTAAGACTGATAG
GTCTGTAATTTCCTTTGTGCTGTCTCCCACCTTTCTTATACAATGGAACTATATTCGCGACCCTCCAGTCCTCCAGA
>M00285:128:000000000-BF978:1:2116:15560:12136_1:N:0:46
ACTGCAGTGGGTCAGGAGGCAGCTCTCCCCAACACCCACCCCCACCTCCAGGGTATCTGGGGAGGGGCAGGAAATGGTGG
CATTGACAGTAATGCCCCGATATCCAGAGACAGAGAAATGAATGAATAATCCACTGAAGAGATGTTGGGTCTGAACCCCC
AGAGCCCCCGTGGGGGTCGGGAGCTGGTGTCAGGCTGCGGTGAGCTGGTTAAATTAAACAGTGTGAGGGGTGAGGGAAAC
ACGGCGTGAAATAGTGGCAGGAAGTGGGGGAGAGGCTCAGAAGGTGAGAGCAGTGTGA
>M00285:128:000000000-BF978:1:2116:2935:12136_1:N:0:46
GGAGCTTTGAAGCTCTAACCCTCTCCTCTCATCACACCTCCCCTCATCCTGAGCCTCACATTGCTGTATCTATGACTCAC
TGCCCAGACTCCATGATATACCTGAGTTCCTCTGGTAGCTGTAATGTGGCAGAGCTGGTGGATGAATGGTCTTTGTGTGC
ATTTACTTGTGCCTGGTTCTACTGTGACTGGTCCCTCATGTAATAGGAT
>M00285:128:000000000-BF978:1:2116:5370:12140_1:N:0:46
TTCCTCTGGTTGCTCCGGTTTCCTTCCACCTCCCAAAGGTGTACTCGTTTGTAAGACAACTGACTGCTGTAAATTGCCCG
TAGTGGATGGCAGGGGAATCAGGATATAACTGATGGTCTGGGGAGTGTGACTGGGTTACAGGGAAAGTATGGAGGAACAG
GATTGTTAGGATTGGTCTGAGAGCCGGCAGAGAATTAAAATGGCCTTCTCTGTCATAAGGAAACGTAAAATAAAAGGGGC
TGTTAAATCTACCAGACATGTTTTTCATTCAGTGACAAATTCCACATCCTACACGTAGTT
>M00285:128:000000000-BF978:1:2116:9805:12140_1:N:0:46
GCCTATCGATTCCCAGCATGTCCAAAGTTAGAGTCACAAACCCCCCTAGTGCCCCCCACCCAAGCAAGCAAACAACATGA
GGTAGCAGCATGTGGGGCCATTAGCAACACTAACAGAATCTTCCAGAAGGGAGGGGCCCAGCAGCCCACACTTGAAGGAA
CAGAGTGGACCAGCCAAACCTGAGGTGAGCTTTCACAAAAAGACTCATCCAGTTAGGGTTCAGGTAGGATTTTCCAGATT
GGGTGGCCCCAGCAGCCCACCCCTGGAGGTCCAGAGCG
>M00285:128:000000000-BF978:1:2116:15344:12140_1:N:0:46
ATGCTTACCTTGGCAACTTCCTTCAGGTGCCATCATCTGTTATGTCTTCTCCCAGGTCTTATCAGCAATGCAAGTGATGC
ACACTCACTGTTTTTTGCTGGCAAGCTGTCCTTTGAGAAAGGTGCTCTGGAATGACAGTTCTCCTAATTCACACCTCTGA
CAATATCATCTTTAGTCTACCAATCTTGGAAATATGGCATGTAACCCAAACTACCTATCAGTAACTCACAAACATTCTAA
GTTTTTTATCTACTTTTATTAT
>M00285:128:000000000-BF978:1:2116:3893:12141_1:N:0:46
TGTTACCAAACGGCTCCGCAGCATGAAATACATACACTACAACTGCTTTCCTGTTGAAACTCCATGCGTTTTGTGAAGAA
ACTTGCAAATCAAATGTTTTAGCTTAAAAAACGCTGTTTTAGACTAGTAAATAATCTGGTGATATATCAAGATTACCTTT
TCAGGAGTAAGAGGTACACTTAAATCAATGTTACCAAACGACTCAGCAGCATGACATACATACACTACAACTGCGTTCCT
TTTGATATTCCATGTGTATTGTGAAGAAACTGGCAAATGAATGGTTTTATCTTATAAAAC
>M00285:128:000000000-BF978:1:2116:9575:12141_1:N:0:46
GCCCACCATGTCTGTGTTGGCCATTTTTAAACTGATTCTACCCTGAACTATTTTATTCCCCTCATGTTTTGATCAACTCT
TTCCCTTCCCGTACTGTTGACCACTCTCTTACACAATAGGGGCAGCTGACAGTGGCCGATCAACCTTCCGACCCGCAGGC
CTTTGAGATGTGGGTGGAAACCAGAGCACCGAGGGGAAGCCATCATGGTCACAGGGAGAACGTGCAAACTCCACACAGAC
AGCACCGGAGG
>M00285:128:000000000-BF978:1:2116:28726:12142_1:N:0:46
TGACATACACACAGCTTTGACAAACACTCCACTGCACAAAACAATGTCTCATTTGATAAAGTATTAGAAGAATCACTAAA
CCACTCAACTAAGAACAACAGACTTGTACTAAGTTAGACCCCAAAATAGAAAACAGGGAATAATCAGCAATTATTAGAAA
GATTTCTTTATTAGTTACAAGATCGGAAGAGCAACGTCTGAACTCCAGTCACTCCGCGAAATCTCGTATGCCGTCTTCTG
CTTGAAAAAAACAAACGAGATCAGTAGTCGTATGCTCCATACAGAAAATGACAAGATGC
>M00285:128:000000000-BF978:1:2116:6176:12142_1:N:0:46
CAACCAGATAGGATGCTTTCTATGGTGAATCAGTAAAAGTTGGTGAGAGTCAAAGGGGACAAACCAAATTTCTTTAGCCT
CCAGAGGAAGGAGGGGCGCTGGTGAGCTTTCTTGGCCGTGGCATCCACATGATTTTAGAAAGTATGTTTTAAAAAGTGGG
AAAGAATGTTTTGGAGAAGAGAGCTACTTATAATGCCAGA
>M00285:128:000000000-BF978:1:2116:26673:12143_1:N:0:46
ACCATCCTTTTACTTTTTTGTTCAGTTGTATAGTTGAGCCTGTTGGGTAAGTCTCATAAACCAAATTATACTGAGTTGGC
ACCAATTATTGAATTTATTATCTTTTATTGTTTCTTGATTGTTCATTGTTTCATAAATGGTTCCGTTTTCCTACTTTAAT
CCATTCAAATGTTTTTAAATGACTTTGAATATCAGAGTGTTTAAAACAGTGGACAAAGCCTCTAACACCAGTTAAAAGCT
GTTGAGGCAAGGCTGAGGGGGTGCCTAGGTGCCAATGAAGCAGTCCATGCCTGCCTAC
>M00285:128:000000000-BF978:1:2116:3773:12143_1:N:0:46
TGGGAGGGGTTTGGAGAGATATGGCCTGGGTGCAGGTAGATGGGAATAGGAAGGAACTGAGACTGGCATGGACTAGATGG
GCCAAAGAGTGTGTTTCTGTGCCTTAGTGCTCTGTGACTAAGAAGGAACACGATTGAAACAAAGAAAAACAAAGTCCAT
>M00285:128:000000000-BF978:1:2116:12816:12144_1:N:0:46
CTGCCCAGCTACGCACATCACTCCCTTTCATTCCCCCCCACTACCTTTCCCCTCTCTCCTGGACCTGCCCATCACCTATC
AGCTTGTTCTCCTCCCCCCCCCCCACCCCCACCTTTTTTTTTTTGCTTCTTCCCCCTTCCTTTTCAGGCCTGATTGAGGG
GCCCGACCTGGACTTTTGTCTTTTTCTTTTCCTCCCCTGTTGCTGTTTGTCCCTTTGTGTTCCCTCCACATTTTTTTTCT
TTTTGCCCTGCTTTCCGCATTTGCCGAATCTCTCTTTTTTTCTATTTGAAACATCTATA
>M00285:128:000000000-BF978:1:2116:16661:12144_1:N:0:46
ATAATGTTCTTCCTCATGAAGAATTCAAACATGCAACCTGAAATGTGGTCTGTTGTCTGACACAAATTCTTCAGGTAAAC
CAAGAACTGTAAACATCAGTCTCAGTTCCTTGACACAATGTTCTGCTATCTCACCTATCCCTCATGTCCAACATCCACCT
GTTTACAATCAGCATCACCAGACTAGAAAACCAACATGGACTCTCTGAATAGGTGGTGTCACACACTTCCAGGTTCATGG
GGGTGCCTTTGATGGTCTCATTTTGCATTCTTGATGAGCTGTACATTATGAGACTTAATC
>M00285:128:000000000-BF978:1:2116:20827:12145_1:N:0:46
AAACTGAAGGTGGCCAGCTTCACCTCATCACCTTCTTTACTGAACCTGGTGAGGCAGACCATTCATGCATCTCCCTGAAC
TTACTCACTGGTCTTGGTTCTAGTTAAGCAATCACTTCATTTTAACATTCTGATCCTATTATATGCTCTTCTTCTGAATA
AAAACGCCAAAACATGCTAACACTGCAATGAACCAAAAGAAAGTCATTGTCATCTATTGTCTCTTCTATAACTACGAATA
TAACGTAACTATGATCAGAGTAAATTATGCTGCTGTTTTACTTGTGATTCCCTTCATAGT
>M00285:128:000000000-BF978:1:2116:21322:12145_1:N:0:46
TCCCTGTAGTGAATAATGAAGTATTCATTAAGCACCTCCGCTATTTCTTCCGGATACATACACACTTTCCTGCTTCCACT
CTTGATAGGCGCTATCCTTTTGCATCCCCCATGACATCTCCCACTGACCACGGACGGTCCCTCACCGTCTGCGGTCAGTG
TTCCCTGGGGACTGAGATACCC
>M00285:128:000000000-BF978:1:2116:27300:12148_1:N:0:46
TCCTATCCAATAAGCAATGCTGTCCTCTGACCAGGGGTCAGTGTTGTTACTGTCACGTGACAGCCATGTGCTCTCATACT
ACAGAGAGATAGTAAACAATTTACAAAAGGGGTACCTACCCATGTTGCTTTGCATTGCCATATTGGGACCTGCTCGGGTA
ACTCTTCGTTAAGTAAAACTGAAACAGGTCTCCCAGGTATTAAGACATGCTGCCCTTGCAGATGTCGCCTATGTGG
>M00285:128:000000000-BF978:1:2116:10117:12149_1:N:0:46
CATGAAATAGCCCTCAACTACTGGAATCTCGTCAAAGTTGTTCCACTTCAAGAAAAGCACAGATAAGGCTTGAATATTAG
GGCTGAATCATAGCATGAAACGCAAGTGAAAAATAAAGGTTTCAAATATAGTGTGAATGCATAGTTCTGGCACAAGGATA
ATAATAATGCTCAATGTACTGGGCATTTCTTTAACATGTCACCGGCTTGGCCAACACGAGGCAAAACTTAT
>M00285:128:000000000-BF978:1:2116:24322:12151_1:N:0:46
TACAAACTGAATTGTCCAACCTTTGTTTGATACAAGGTTCAAGGTGCCTGGGGAAAGGATGATGTTACTGTCACTCTCCA
AAAGGTTTATTAGCTGTTTGATAAGAGGGAGCATTTTCCGGTTGGTGGAATCTGGTGACGCATGAAAGAGGCCGGCATTT
TGGCTCCTGGTCAGCTGGTAGTCACCAAAACTATAGACATCTCCAGACAGAACACCCTGAAATGGAAAGTTACACAAGGT
GAAGTGTACTCATTGGGACAGTCTCATTAGATCACAATGCATTTTCTTCTTGTCCTCT
>M00285:128:000000000-BF978:1:2116:11018:12153_1:N:0:46
GATGCTCTTGCAAATTCAATTAAATGCTTGGGGAAATTCTTGTCAACTTTGGCCAAAATTGTGAGCTGCAATTTGATTGC
AAAACCTTCATCAAATGCTGCTCTTCAATAGTTAATATTGAGCTTTGCAATATATATAGATATATACTGTATAGACTATA
GCCTAATTAATGGATGACTTGTCTTTGGTAACCAGAGCTAAATGTGTGCTCCCACACTACCACTCACCCATCTTTTCACC
ACACCCCATCGTGCATCCTATAGCACTTTAGTTAGACCACATTTAGAGTACTGTGTGCAT
>M00285:128:000000000-BF978:1:2116:28894:12153_1:N:0:46
TTGATAGAGTTCTTTGAGGAGGTGACGAGGAAGCTTGATGAGGGCAGGGCGGTGGATGTAGTGTATATGGATTTTAGTAA
GGCATTCGATAAGGTTCCTCATGGCAGGCTTCTGCAGAAGGTCAGAGGTCGAGGTATCCAGGGGAGATTGGCTGCGTGGA
TAAGAAATTGGCTTTCCTGTAGAAGGCAGAGGGTTATGGTGGAGGGAGTGCCCTCGGATTGGAGGGCTGTGACTAGTGGA
GTCCCGCAGGGATCGGTTCTGGGGCCTCTACTCTTTGTTATATTCATAGATGATTTGGAT
>M00285:128:000000000-BF978:1:2116:9435:12154_1:N:0:46
CAGATTTCTTTTCTGTGGAAGACGTGCATTAAATTCCTGTTTGATCAAAGTTGACCATAATTCTATCAAGCATGCTATGA
GGGATGATAAGCCCTTTGTAGCACAACTTTACAACAAGAAACAGGCTGTGATTTGAAGAACTTACAAGGAAAAATCCTTT
TCTTTCACAAACATGATTATACCCAAGAACATAGTTTACATCACCAGTTTCACCCACAAATATTTTTGTGGTTTGATTGT
GTAAGGAACAAATTCTTCAGCTGCTGAGAAGCATGGAGCTCTTCCCCACTACAACTCTTT
>M00285:128:000000000-BF978:1:2116:13720:12156_1:N:0:46
TTGAGTCTTGGCACTATTCGTGTAAATTTCTCTGCACTCTTTCCAGCTCAATGACCTCTTTCCTTTAAGTGATCAGAACT
GTAAACAGTATACACCAAGTACAGTCTCACCAACATCTACAACATAATGTCCCAACTTCTATACTCAATGCCTGACTGTT
GACA
>M00285:128:000000000-BF978:1:2116:23671:12158_1:N:0:46
CATCATTTAGTTTCACTATAGGTATGAGGCCAGGGGTCCAGGTCTCAGAGGGGCCCTGTGCAGTTCACTGCTGTGAGTGA
GCCGACAGTGTGAAGAGATGATGAAGGGAGCCCCTCACTTCAACCTGTCTTAGTGGAAGAGATCTGCAGCAGAAACAAGG
TGGGGGTGCTTAGGCTGTCTAGAGCTACACCAGCAGGAAGTGATGGTGGAGATGACACCTCCAGATATGTGGCACGATAG
GAAGTAGTATCAT
>M00285:128:000000000-BF978:1:2116:25799:12159_1:N:0:46
AAACTGGAAGAGTGTGTGTGACAAATTCCCAGAACTCAGTCTAGGGATAGTTCTCAAAGCTCAGTTCAGCAAGTCATAAG
GCAGAACATGAGCAAAGGCTTTTGCAAATCCCCCTTTGACTGAAGAGAAAGTGCAGAGAGAATGTAGCATGAATTTATGA
ATCCGCAAGTTCACATGTTCCATGATGGAACACATATGACAGCTCAATCTCCAAAGATTGCACTGGTTAGATTCAAAGTT
TCTGCCACCCCAAAGGCATTCAATATATGGCTGGCCACAGAAATACATGCCTGGCAG
>M00285:128:000000000-BF978:1:2116:19610:12159_1:N:0:46
GGTATTTGCTTCGTCCATTTCCCCTGGCAACACCTTCCAGACCCTCAACATTCATTGCGTTTAACAAAAAAATGTCCTCG
TCAATCTCCTGTAAACCTTCCCCTCCCACTTTCAAACTGTGCCCTCTAGTATTTGACATATCAACTAGGAAAAAGATTCT
GACTCTCTACCCTATCGATGCCTCTCAGAAGGTCATCAACCTCTATCAGGTCTCCCCTCAGCCTCTGACTCTCCAAGGA
>M00285:128:000000000-BF978:1:2116:2324:12159_1:N:0:46
TGGTTAAATGTTCTCAATATAATTCTTCCTGACAATTGGTGATCAAAAGCAGTGTGTGCAGGAGGCTAAATGAAGG
>M00285:128:000000000-BF978:1:2116:12575:12162_1:N:0:46
CTTCGGCCCACAAACCTGTGCCGAGCATGTCCCTACCCTAGAAGTAACCTATCGTATCCCTATCATTACAAACTTAATGG
TATCACTAAAATATAAAACACATTGTGTGTTGTCTGCCAGATCTCATAACCAACCCATTGATCTCTTGGTATTGGTTTAT
TATTGTCACTTGTACCAAGGTACAGTGAAAAGCTTGTCTTACAAACCGATCGTCCAGGTCAATTCATTACACAGTGCAGT
TGCATAGTACAAAGTGCATTGAAGTAGTACAGTAAAAACAGTAACAGTA
>M00285:128:000000000-BF978:1:2116:20052:12163_1:N:0:46
GGCTCTGGGCAGTGTGGAGGTGCAGAGGGATCTGCGGGTTAATATCCACATGAGAATGTGTATAAAGTATAAGAAAGGTT
AGGAGTGTAACAGATTGTGAGCGCTGAGACGTGAATTAAAGGGTACATTATTAGGGCTGTACTAAGACGGCGTGAAATAG
CTGTGCTTCAATCTGCAGTGCCCTGCTTCAGAGATTTTC
>M00285:128:000000000-BF978:1:2116:5094:12163_1:N:0:46
GGCAGAGGAACTAAGTGAGTATTTTGCATCAGTCTTCACTGTGAAAGACATCGGCAATATACCTGATAGTCAGGGTTCTC
AGGGGATAGAACTCAGTTCAGTCAAGATTACTAGAGAGAAGGTGCTCGGAAAGCTGAATGGACTAAGGACAGATAAGTCT
CCCGGACTGGATGAAGTGCAGTCTCAGGTTCTGAAGGAGGTGGCTTT
>M00285:128:000000000-BF978:1:2116:19662:12163_1:N:0:46
TTCCCCTCCAGTTAATTTAATAACAGAGCTTCATTCACTTAGGTTTGTTTTCATTTCCTGGCTGCAACCAATCAGATTGA
CTAACCGCTTCATAGAGTCATAGAGTTGTATAGCATAGAACAACCTTTTCCTCAATGTCAGCAAACCAAAAGAGCTTGTC
ATTGACTTCATGGTGAGGGATGGTGCACACACTCCTGTTTACATCAATGGTGCTGAGGTTGAGATGGTTGAAGGCATCAA
ATTCCTGGGAGTGAACATCACCAATACACTTTCCTTGTCCAACCACAAAGATGCCATTGC
>M00285:128:000000000-BF978:1:2116:7736:12164_1:N:0:46
AAATAGATTTAATGAAGTGAAAAATTGGGGAAAGTGTGAAGGAAGCAACAACATTAAAGAAGACTCTAAATGACTGAAGT
AATAAATAAGAGACTCTAAACTGAAAGGTTTCAGGAGAAGGTAGTTAATACTGCGATCAGGATTAAACATAATATCAAGT
CACAAGTGTGGACATATTGTACAAAACAACATCTGTGTTAAAAGAATTCCAGAATTTGAGGGTAATCAGAGGACCTTGCA
AC
>M00285:128:000000000-BF978:1:2116:7008:12165_1:N:0:46
TCACCAAGAATGACCTGGCAACACCATCAGTAACCATGCTGGTTTAAATCCTGGCAGACTGGTCCTGAGGCAGATGGTAA
CGGGAATAACATCAGGAATAAACCTACTTGAAATTATCCTCATCACTGCAACTGCCATAAATGCATCAATCCGTGAGAGT
TTTGGCAGGTGATCAATGCATGGTCCCTGTGAAGTCTCACCTTCACACTGAGGACACTCCCACTGTGCTGTGTAATCCTT
CATTGTTCTAACTAGATTAGATTCAGAACAGAACAAACTGTCAAAACTGGGCATTCATG
>M00285:128:000000000-BF978:1:2116:7165:12166_1:N:0:46
GGCTCAAGAACAGTTTCTCTCTCACTGTTACAAGACTCTTGAGCAGACATCTTGTATGATAAAGTTGAACTTTTGACTTC
ACAATCTACCTCATCATTGCCCATGCACTTTACTGTTGACCTGCACTGCACTCTGTTTGTAACTGTAACACTATATTCTG
CATTCTGATGTTGCTTTTCCCTTTATACTACCTCAATGTACTTAGGTTT
>M00285:128:000000000-BF978:1:2116:14327:12169_1:N:0:46
TTGACATTAGCAGGAACTTGCCTAGTTTATACTTTCACTGCAGCACACACCTTGTTCATAATAACAAGGGAGATTAAACT
CAGTCTGAGTCACTGCCGTCTTTCCTTTAGCGTTAGAACCTGATAACCCCATGACCCACCCTATGTTTAGAAATACACTA
CACATATCCCATCTGACTCCACTGTGATGTCATCTAAATGTGGTCTTTTATTTGCTCATGTGACTTGCCCTTCATGGGTG
TGTACTCCATGACGTTTTACCCTGAAGCCAGAAAAGACCAGGAGTCCTGTCTTTTCTGG
>M00285:128:000000000-BF978:1:2116:14545:12171_1:N:0:46
TCACCCAAAAACGCTCCCTAGAACAACCCCACCAGTCCTGAAACAGGACCCCCCAAACCCTAGGCCAAACCACACCCCCA
AATTCCGAGTTCTCCTCGCCCTAACCTCCCCTAACCCAACCACTGTGTCCAAACACGTGGAGCCAGAGGCCAAATACTCC
ACTAGCTCCCTGGCCTGTTCACCAAATCAAACATTACACACCATAGGTAACTCCCTGCCTGAATTGAAGCCAAATCCTCG
ACAAATCCAAGCTAGCACACCCACATGGTATAAACCTCCACAGACACAATTTTCCTCCTT
>M00285:128:000000000-BF978:1:2116:4096:12172_1:N:0:46
CATATCCCAACCTCACAGTGTAAAAATGTTTTTTCCTTGTGACTTCTGCTTCTTTTGCTAATCATTTTCACTCTGTATCC
ACTAGTTTTAACCCCACGACCAGTGAAACTATTTCTCT
>M00285:128:000000000-BF978:1:2116:7416:12173_1:N:0:46
ATTTTGATAACTCCCAACCCCAAATCAGCGGTCAAAGTGCCAATCCTTTCCCCAGTCAGATTTATTAAATACACAGTTGC
ATGTAAGCAAGCAGAGATAGGAATAATAATTCTAGATGTAACTCAGGGACAATCAGTACTCTTAAGATGTACAGAATCAT
CTACTCTAGAATCTATAATTTGGCTTATACTTTTATGACATTCTTAATGTATCAGGGTCCTAGTGTCTACAATTAATTTG
TATGATGTGTCCAGCCTTTTCATCAACAGTCTTGTGTAATTGTTTTATAATTTATGTAA
>M00285:128:000000000-BF978:1:2116:17514:12174_1:N:0:46
GACTGGGAGATAGAAACATAGAAAAACTACAGCACAATTCAGGCCCTTCAGCCCACAAAGCTGTACCGATCATGTGCCTA
CCCTAGAAATTACTAGGCTTACCATAAATAGCCCTCCATTTTACTCAGCTCCATGTACCTATCTAACAGTCTCTTGAAAG
ACCCTATCGTATCCGCCTCCACCACCGTTTCCAGCAGCTCATTCCACACACTCACCACTCTCTGAGTAAAAAAACTTATC
CCTGACATCTCCCTATGTCCTCTTGTGGCCACCATTTCAGCCCCGGGGAAAAGCCTCTG
>M00285:128:000000000-BF978:1:2116:4509:12175_1:N:0:46
CGGCGGAGTGGCGAACCTTTGAGGTGGGAGACAGCAAAGGGCGCAAGGTGACTGCTGATGTGTGCGGGGGGTGAGAACCT
GTGGGTCTAAGCGAAGCTTCCAGTTTAAATGATACCACACCGCAGCCACACCGATCCAGTCCTGCTGAAGGGTCCCGGAC
CCGAAACATCGACTGTCCATGTCCCTCAGATGCTCCCTGACCCGGCGCCTCCCAGTGCCTCCCAGCGGCTCGCTCTTTGA
CAGACCTATCTGACCCCTGAGGCAAATAATCTT
>M00285:128:000000000-BF978:1:2116:24704:12175_1:N:0:46
CGGAGAGAACATATAAACTCCACACAGACAGTAACAAGGTCAGGATCAATTCCAGGTCCCTGGAGCTGTGAGACATCATC
ACTGCCTGCTGCAACTCCATGCCACCCCGTACATGCTACCGAAACGTTCTTGTACCTGTGTCCCAAATGCACGGCCCACT
GGTTCTGGAGGAAGTGGGTGGGTATAACGGGGAGCGCCGGTCAGCCCTGTGACTGGTGCGTTCAGTT
>M00285:128:000000000-BF978:1:2116:9807:12176_1:N:0:46
CTTGGTAGCTGTTTGTTGCGCTCTCATTTCTGAAGTCAGAAAATTGCAGTTTCAAGAGATGCGAGCAGGAAAATCAATAG
TAATGCTCCATTGCAGTACTAAGGGTGCATGTGCTAGCTCTCAGAACGATGTTATTTTTTTCAAATTTTATTTACAGCGT
TGTAACAGGCCCTTTCAGCCCAATGAGTCCGCTCCGCCCACTTTAAACCCCCAAA
>M00285:128:000000000-BF978:1:2116:28655:12180_1:N:0:46
TCCATTGTTTAGAAGACTGGGGAATGGATATAATAGTGAATTGGCAATGGTTTGTCCAGAAATTGTTAGCACCTGTTGTG
GCATGGGTGATGCAGACTCTTTTGCAAGCTTTTGCTCAGGTATTACAACAGGTGCCATTGCTTGGATTCTGAGTGTTGTC
ATGAGTTCTCATGATTGTCTCTTTGGCAAAGGATATTGGTTATGATCAGACTGTGCTCCAAGCATTTTGTCATTGGTATT
TTACAGGGGCTGTTCTTAGGGCTGGAAGAGACAGGGAAGAATTAGATTGGGTTTAGTTGG
>M00285:128:000000000-BF978:1:2116:18882:12180_1:N:0:46
CTCCTTACCAATCAAGGACCTATCGATCTCTGCCTTAAATACACCCAATGACTTGGCCTCCACAGCCATCTGTGGCAACG
AATTCCACAGATTCACCACCCAATGGTGGAAGAAATTCCTCCTCACCTCAGTTCTAGAGGGACATCCCTTTCTTTATTCT
GAGGCTGTGCCCTCAGATCCTAGACTCTCCTAATGGAAACATCCTCTTCACGTCCACTCTATCCAGGCCTTTCAGTATTC
AGTCAGGTTTCAATGAGATACCTCTTCATCCTTCTGAACTCCATCGAGTGCAGGCCC
>M00285:128:000000000-BF978:1:2116:13152:12181_1:N:0:46
CCACAACTGAAGTACATGGAGCTTGATCAACAATCAGTGTTTTTTCTAATCCCCAATTAAATAGAAATGCTTACAAAAGC
AAAAAGAAAACACTGTGCTCCATTGATGATAGGCTGACATTA
>M00285:128:000000000-BF978:1:2116:15497:12184_1:N:0:46
TACATTGGTGAGAAAGCTGAGGCACAAGGATGGAGCAACCAAAGTAAATGTTGTTGTGATCCAGTTCCTGATATCCAGCA
ATACATCAAATACAATGTATTATTGTCACTACTGTTCATAAGAGTTATTAGCCCTGTGTTAAGTTTAATCTTAATAGTCA
TTCAGAATATGTAATACTGTGTATGCATAATTGCTTTCATAACAATGCACAGCTATGTTCTTATAACAATTTCATAACAG
GAAGTGAGATTAGATTTTTCTGAAACTTATCACTAGAAACACGCCATTGAAATTATCTGG
>M00285:128:000000000-BF978:1:2116:10023:12184_1:N:0:46
AGGCTGAAGCAGAGCAAAGGAAACTAGAACCTGAACGAGAGCAAAGGAAACTAGAATCTGAACGAGAGCAAAGGAAACTA
GAATCTGAACTAGAGCAAAGGAAACTAGAATCTGAACGAGAACGAAAGCAGCACACCAATTAATACTGCAGTGTTAAAAC
TACTTTATTAATAACTACATCTGATAATACATAAAATAAGAATAAAAAGTTAGTATATTAGTACACAATAAAATACTAGA
ATCTTAAACTATAACCCCAAAACTACTCGTCGTGTGTGCGTGTCGAATTCCTAAACGCA
>M00285:128:000000000-BF978:1:2116:16598:12185_1:N:0:46
GCTGCAGACCTCGTTACTGCCTCAGCCCAAATTTGGACCAAGGAATGAAATTCACAGCATTCAACTGAGTGTGGAATCAA
GATGTTCATTAGATATCTGTGAGAATCCAAGGACAACTCTTCAGTAGCTGCAGATACCTGCCGGGGATCAATCATCTCAA
CCTGGAATGTTGTTTCAGTAGTT
>M00285:128:000000000-BF978:1:2116:8164:12186_1:N:0:46
ATTCCAAGCAAGCTTGTCACAAGACCTATGACTCAGCTCCTCCCTCTGTTACTTGATTCTTGACTTTCTGACAAACAGAC
CACAATCAGTGAGGATAGGCAGCAATACCTCCGGCACAATTATTCTCAACACTGGTGCCCCACAAGGCTGTGTCCTCAGC
CCTCTACTTCCTATACACTCATGACTGTGTGGCCAGATTCTGTTCCAACTCCATCTACAAGTTTGCAGATGATACCACCG
TTGTGGGCCGTATCTCCAACAGCGACGAGTCAGAGTACAGG
>M00285:128:000000000-BF978:1:2116:16116:12186_1:N:0:46
CAACATACTGCTCCAGAAATCCATCCTGGACACACTTAACAAAGTCATTCCCATCCAAACCTCTGGCACTGAGCATGTCC
CAGTCTATATTCGGGAAGTTGAAATCACCCATTATTACAACCCTATTATCTTTGCTTCTGTGGAAGCACTGCCTGCCAAT
CTGCTCCTCTATATCCCTACTGCTACCTGGGGGCCTATAGTATACTCCCAGCAGCGTAACCACATTTTTCCTATTCCTC
>M00285:128:000000000-BF978:1:2116:5830:12186_1:N:0:46
GCATGCGAGGTTTCCACAATCAATTCTGATACAGATCGCGTGTACGGGGGTAGTTTCTGCGATAGCAAACATGAGGAATT
GTTAGTACGGAATACTACTCCGTACACCCTTTCCGGATGAACCACGGCTCAATCCTCCGTCTCCATGATCTTGGGTGTAA
AACCGATCGGAAAGAGGGGGT
>M00285:128:000000000-BF978:1:2116:21155:12192_1:N:0:46
GCAGAAACCTATGTAGCCCTTATCACCTTTAAGGATCTTAAAAAAACTGCTGGTTCATAAGTTGGCAAATATTCATCACA
TATTATCATCTTCACAGGGTGGACCAAAGAAACAACCATTGAGGGATTGATTACAATCTCCTCTCATTCTCTGTTGTGCA
CTAAATATTTATCACCTCCAGAAATGAGTAAAACAATTGTGTTTCTGACTACACTAATTGCTTGGGAATCAGTTAACAAT
TAAAATATTGTTTTGATTCTATTTGCAATACATTTGGGGGCGTGGGGGGTGGAATCACAC
>M00285:128:000000000-BF978:1:2116:2071:12193_1:N:0:46
GATCTACACTCTTTCCCTACACGACGCTCTTCCGATCTCGACTACACTCTTTCCCTACTCGACGCTCATCCGAACTCACC
TTCACGATTTGCCTCTACGACTCGATTAAGCTATCATTTTTAATCTTTTGTTCAAATGCGTTTATTTTATTTACATCAAG
GAGAACGTGTTACAAACAGCAAATATTAAGGTAAAATTAACTAAAAAATATTCACTTCGTCAGTAAGGCTGTGTAAAATA
AATTTAAAATTGATAATTTTGACCTCCGTTTTCTACAAATCAACTTTTTTTACTTTTTA
>M00285:128:000000000-BF978:1:2116:10373:12195_1:N:0:46
NNNNNNNNNNNNNNNNNNNNNNNNNNNNNNNNNNN
>M00285:128:000000000-BF978:1:2116:13037:12195_1:N:0:46
ATATGCATTTCTAGTGTATCTGTTCCTCTCCCTCTTAATTGCCAACATTAAGGAAATAGAATTATGGTCGCTATCACCAA
CATGTT
>M00285:128:000000000-BF978:1:2116:22892:12196_1:N:0:46
CCTGGTGGTACATGATTTCAGATTTTTGTATCTTCTACCTGACGTAATGGGGGAGAAGTGAGAAGGTCCGGGGTGGGTGG
GGTCTTTGCTGATGTTGGCTGCTCTACCGAAGCAGTGAGAAGTGTTTACAGAGTCCATGGATGGAAGGACATGTTTTAAG
GTCTTAAAAGTCTAAATATTAGTTGAGGGCTGATAGAGTGCAAAAGTAGTAGAGTCTTGATACAATCTGTAAGGGCATTG
GTCAGACCACACTTGGAGTAATGCATGCAACTTTGGTCTCCTTGCTTAAGCAGGGGAATG
>M00285:128:000000000-BF978:1:2116:10530:12198_1:N:0:46
GCTTCTCTCACGTGTTCGGTCTGATCCTAACTTCCGAAGCTCTACCTATTTGTTTTTTTTCTTCTTGACTAAGTTCATTA
CTTCTCTGGAGATCCAAGGTTCCCTCATTTTCCCATTGACATCTTTCCTTCTAATTGGGACATACCTATCCTGTACTCTG
TGTATTTGATCCTTAAACACTTTCCACAGGCTCGACATGGACTTGCCAGCAAAAAGGTTTTCCCAGCTTACTCTACCTAG
TTCCTGCCTTATGCCTTCATAATTAGCCCTGCTCCAATTTAAAACCCTCCC
>M00285:128:000000000-BF978:1:2116:6177:12201_1:N:0:46
GTACCCTCCATTTGTCTAAATGAATGTAGCTCTGCCAATAGTTATGAAGCTCAACAACCTAAGTCACTTGGTCACTGTAA
ATTGCCTGCAGTTTCGAGGTAAATGGTAGAATTTGGTGGGAGTTGACGGGAATGATGAGATGATAAAATCTCAATGTAGA
TTTCAATGGGCACATGATAATAGGCAAAGACTCAGTGGGCCAAATGATCTACTTCCAAGTTGTATGTCTCCATGGCCATC
CAGAACAAAGCAGCCTATTTGATCAACACGCAATCCACTATCGTAAATATTCAATCCTA
>M00285:128:000000000-BF978:1:2116:18418:12201_1:N:0:46
CTGAGATGGTTATACCTGGAGTGGGGCGGGGTGAGGAGGAAGGGTGAGGGGGGGTTCAGAGAGGTGGCAGAGTAACACAA
GGAGGGAGGGTGGCAGGGGGAGGTTAGGGAGGGGTCAGGGAGGAGAGGAAGTAAGGGGCAATCGAGAGTGAGCAGTGGGG
TTATGTGGGGAGGGTGAGGAGGGGCAGTGGGCAAGAATGTGTGGGGGTGAAGGTGGTGTAAGGTCGGGGTGATAGGGATG
GTTGGATAGATACTGGGGAATAGGTGGGGTGGGGAGGAGGAGGGGGGATGGAGGAGGGGG
>M00285:128:000000000-BF978:1:2116:3596:12203_1:N:0:46
CTGTAACCTTTGACACCCTTACTAATCAAGAATCTATCAACCTCTGCTTTAAATATACTCAATGACTTGGCCTCCACAGC
AGTCTGTGGCTATGTAGGGCGGCACGATAATGTAGCGGTTAGCACGACGCTGTTACGGCGCGAGCGATCAGGGTTCAATT
>M00285:128:000000000-BF978:1:2116:25559:12204_1:N:0:46
CCTTGTCCACTTCATTCAGTATTCACAATGTGGCCTCCTCTTCAACGATGAGACCAAACGTGACTAGGTGGCCATTTTAC
AGAACCATCCTGAGCCCCCAGATGAATGCTGTTTCAACTGCTCATCTCACTCCACTTCTCATCTGACTTACTCATCACCT
TCCAGCAACCTCAACCCTCCCTTCCTCTCTC
>M00285:128:000000000-BF978:1:2116:10829:12205_1:N:0:46
GTAGAAAGTGGAAAATCAATGTATTTTACGTGTAAAATGCTGTTTTGGCCAAATAGGAAATCTGTTGCTCTATCAGCGAT
TACCTTTTCATTAGTAAGAGGTACAGTTATATTAATGTTACCAAACGACTCAGCACAATGATATACATACACCACAATTG
TTTTCCTGTAGATATTCCATAGGTGTTATGTAGAAATTAGAAAATTAATGCATTTAGCTACAAAAACGCTGTTTTAGCCA
AAAAGGCAATCTGTTCATATATCAGAGATTAAATTTTCAGGGGTACGAGTTACAGTAAA
>M00285:128:000000000-BF978:1:2116:21898:12205_1:N:0:46
GGTAATCATTTAGCTATACATTGTCATACCTTTTAATCTGCAGTTGATGTACAAGTAATAACCATCAAAACAATTTACCT
TCGCCCTCCCGAC
>M00285:128:000000000-BF978:1:2116:23815:12206_1:N:0:46
AACATGTCTCAAACCCAACCAAGAGCATATCAGTGTAACATTCCTTACAACAGCATTTTGAAGTAAGATTCTCAATCAAT
GCCAAGTTAGGAACAATTTGGTTTTATAAGCCGATGGCTACTGAGAACTAAGTTGAGACAGTCCTTTCACATAGGGTAGT
CACTTGCCTATTTTCACTCAAAGTTAGTGAATGACACCATCACAGTTGCACTGCAGAAAGACATGTTGAACTTAGTCTCC
ATGTTGCAAAATCGGTCATTGGCCTGAGTGAAACTAGGGCAAAGTATTGCTTACAAATGG
>M00285:128:000000000-BF978:1:2116:18286:12208_1:N:0:46
ATATTACAAATATGGAATTTCAACATAAATATATTTTTGAAAAGGGAGTTTCATCAGAAATACTTTATTTTTTTCAAAAT
TAAATGGATAAGGAGAGTAGAATTTGCATTCTTTCAATGTTTTGTTGTTGCTTTATCTTTGCTATAAATGATCTGATAAT
AAATGTAAACATTTCTAATTCTGAATCAAGTAATTGTTAATATTCAGAATTGGAGAAATGGTAAAGAGCAC
>M00285:128:000000000-BF978:1:2116:11752:12208_1:N:0:46
ATGTGTTTAGAGAACCTGATAAAGAATCTCTGAAACACTCAGTGAAGCCTGATGGACTGTCTCTGTATTTCCAGTATTAT
TTCTAGACTTTTATTTTTGCCTTTACAGTTTCTTTGTGCTTTTTATCTCCCTTGTTGTTGTGTCAGTAGCGTGTGTGTGA
GATTTTGTGAAAATGCAACCTGCATTATGATAGATTTTATCTTTACAGACTGGTGTTGAATA
>M00285:128:000000000-BF978:1:2116:9715:12210_1:N:0:46
TGCTCTTTATCTCCCCTCTATAATGGCATTGTGGCAAGAATAGCTTGTTGAGTGGAAGCAAATATGAAAGAATTTCTGAA
AATCTGCTTAAGAGAATACGTTGACATTTTGGATAGACCAGAGAACTTGACATGTATTGCACTAGTTTCCTAACAACTAG
ATTGCTGTCATCATTAGAGCATTAAATTCTTTGTATGAATCCTATTTGCTGGTATCTGGAATTTCTCCAGTTAGAGAAGT
AACATGCAGGAAGAACTACAGCAGAGTTTCAGTCAACAATAAGCAAGGTTTTCATTGAT
>M00285:128:000000000-BF978:1:2116:19450:12210_1:N:0:46
AATTACGGTAAGGAATGTTGAGATTGCCAGTGAACTTAGTCGGGAGACCTGAGACGTGCATGGGAGTCACCATTAATTTT
CGGTGAAATATGTGACTGTGAGAAGTTTACCTCTGACCCCACATTCATCTTTGTGAGGCACTGCTAACATCGCACCAACC
CGTCCAGTTCCCTCTCCAGGAGCTTACCTTTGTGTGTCTTCTGACACCAGACGACGTTGCACAGAACAGTGA
>M00285:128:000000000-BF978:1:2116:17380:12211_1:N:0:46
TCATCCCTCCATCCCTCCCACCAACACCAAATGATGCTAGGCGTACAAAAATTCACTAGCACTTTAAACGTCTGATCACT
GCTGCCTCAGTACGCTCATTCTAAGAATGTTTATTCGAGTCTCTATATAATTTTTGCAGTTTCAGTGTCGTTAATGTCTT
TCTGTCTTTGTATCTCTCATTTTTTTTTTATGTGACCAGCATCTTTATCTGTGGAGTGTGGTATTTC
>M00285:128:000000000-BF978:1:2116:7291:12211_1:N:0:46
TCTAATTCTAAGTTTGTGTCCTCTAGTCCTGGATTCCCCCATCAAGGGAAACAGCTTGACCACATTCACTTGGTCCACTC
CTTTCAACATCTTGTTGAGTGTTAGGGAGTGAGCAGTTCAACAAAGTCAGATTGTTTGCTGCAGAGAATGTGGGGAGTGG
TGGGAGAGTGAGTGAGTACCTTCAGCGATAGGAACCCATTGATTTGCCTACACTGGATTTCC
>M00285:128:000000000-BF978:1:2116:23659:12214_1:N:0:46
CAGATGTCATGCTGAATTATGGAAATGCAGCATAGTTTTTTTGAGCTTTGCTGCCCTTTGAAAGATCAGTTAAGCTTAAC
TCCTCACCCTTGCTTTGTGTCAGTTACCCTGTGAGCTCATCATCCTTAAGTAACTGCCCAGCTTTCTTTTAAAATAGTTT
TTGGATGCAGATTCCATCATCTTTTCAGGTAAAAGACTCCAAATCCGAACAACTTTCTCAGTGAAAAATAATCTCCCCAT
TTCTCATTAGATCTTTTGCCAATGATTTTAAATGTGTGACCTTTGAGTA
>M00285:128:000000000-BF978:1:2116:24182:12215_1:N:0:46
TGTCCAATGCAGTTTATGACAATGCTCTGTTTATATTTATTTGCCCTTGTCAACTCTTGATTTAATGTTAAGGCCATAGA
TTTTAAAAATACCTTTGGTATCAGTGACATTGTTCTGAGTAATATTTCACAATTTCTGCCGAGTTATTGAGATTTCATAC
ATTTGGCAGATCAA
>M00285:128:000000000-BF978:1:2116:21022:12216_1:N:0:46
CTACGACTGTTTTCATGTTGATTCTCCATGAGGTTGTGTACAAAGTGGCAAATGAATGTTTTTAACTTAAAATACGCTGT
TTTAGCGACAAAGGAAATCTATTGCTATATCAGCGATTAACCTCTCAAGAGTAATAGGTACGCTTGAATAAATGTTACCA
AACGACTCAGCAACA
>M00285:128:000000000-BF978:1:2116:12088:12218_1:N:0:46
TGACGCTGTAAATCTGTTCCTCATTTCAACAGTTAAAAGTCAAAAATAACTTGTCCCAATATAACAAAAAAAGACTTGTG
AAAGATCGGTGAATGAAAGATTGAAAAGTGACTGGAGAAAAGCCAAGTTATGATTTAATCCGTCGAGTGACACCCATAGG
CTCCTAGATAAAA
>M00285:128:000000000-BF978:1:2116:4427:12219_1:N:0:46
GGCTGAAGTTGGATTTTCAAGTGGTGAGAAGTTTGATCAAGGAACTTCTCACTGCGAGAGTTGACTTCCCTGTCAACTTT
GTTACTTTTGAATTGGTATATTTTAAATTAAGCTATATTTGGTTTGTCCCTATCAGTTCCCAGCAATAGCCTGAATGAAA
ATTGGATATATATTTATATATGCAGTATATGGGGTGTGTGTGTATGTGTGTCTGTGGGTGTGTGTGTGTGTGTAATATGT
GTATTGGACTAACTTTAGTTGCCCAAATTCTTTTTTGTGAATAGTTTCAATGGGTCTCGG
>M00285:128:000000000-BF978:1:2116:16021:12219_1:N:0:46
AATCTGTGAATATATCACGGATTAACTTTTCTGCCGTAAGAGGTGCTGTTAAATCACTGTTACCAAACGACTGAGCATCA
TGAAATGCATACACTACAATTATTTTCCAGTCGATACTCCATGGCTTTAGTGTAAATAGTGTCAAACAATCGGATTTTAT
TGAAAAACGCTGTTTAAGACAAACAGCAAAACTGTTTCTATACCAGCGATTAACATTTCAGATGTGAGGTACAGTTCAAT
AACTGTAACAAAACGACTCAAAATCATGAAATACATACACTACAATTGCTTTCCAGTCG
>M00285:128:000000000-BF978:1:2116:12716:12220_1:N:0:46
ATTATTTGAAAGAAGCTGTTGCAGAGAAGCACTGTGTTGAGTCTAGTACTGTGCTGTCACACATTCAGCTAGCTTGTTGC
TGGCAATATTGTGCCTTTCCTCATAATAAACGAGATGTGTGCGTTTGGAATATCCATAATCATCTTCTGCAGGTAGCTGT
TCTTTAGAGAAAGAATAAGATGTGTCAAAATTTAATATTGTTTCTCTCATTTGAATTAAAACAGAGGTCTTTCAATCACT
ATT
>M00285:128:000000000-BF978:1:2116:13278:12221_1:N:0:46
CTGAGGATCTTTTAGGAATTAAAATGGTTCTTTGTCTCATGGCACTGTCATGAAATGACATAGCAATTGTTTCTCTTGAG
TAATACCCTTACCTTACAATCAGAAGGGTTTGAGTGTATCCTGTTCCAGAGACATATGCTCAAGAACCTGGACCAACACT
TCTGTGAAGTATTGAATGAGTGTTTGAGTTGCCGAGGTATCGCCTTTCTGATGAAATGTTAAACCAAGGTTC
>M00285:128:000000000-BF978:1:2116:5267:12223_1:N:0:46
GATCTGCACTCTTTCCCTACACGACGCTCTTCCGATCTGGACTACACGCTTTCCCTACACGACTCGCTTCCAATCAAGAT
AAGACACATACCATACATGATGCGTTACTTGTTTCTTTAATTTCTTCAGACTTTCCTTTCCAGGTACTCTGATTTTCAGG
TGCTAAATCAGCCATCACTTCTTCAAAATATTCTATTGCTTCAGTTAAGGTATAATTTTCATTAATATTTGAAGATATCG
TTACTGCTCGTTGTCTATTGTATCTTGCAAGCTCTTTAGTTAACCCTTCCTCTTTAAAAC
>M00285:128:000000000-BF978:1:2116:21184:12226_1:N:0:46
AAAATCAGTGGGAAGCTCGAGGATTGGGAAACTTTTAAAAACCAATAGACAATAAACAATAGGAGCAGAAGTAGACCTTT
CGGCCCTTCGTGTCTGCTCCGCCATTTTGAGATCATGGCTGATCATCTACCCTCAATAACCTGTTCCTGCCTTGTCCCCA
TATCCCCTGATTCCTCTATCTATAAGAAACCTATCTAACTCTTCCTTGAAAGTGCCCAGTAGAAGGCAACTAAAAAAGCA
GTAAGGA
>M00285:128:000000000-BF978:1:2116:26077:12226_1:N:0:46
CGGGGATGAGCTGGAGGACTTCCTCGTCCCCGGCGCCACGACGCGGCCCGTCACTGTAGAGGGGATCCAGGATTTCCTGG
ACGACTCTTGGAGGAAGAAGGACAAGGCCGGGCTGGCCGCCGCCCGGTGGGGGAATATATCGGGTGTCGTGAGGTTCCTC
CGGGACCTCCTTGCTCCAGGGGCGGTTTCGG
>M00285:128:000000000-BF978:1:2116:8529:12229_1:N:0:46
AGGTCCATCTGAGAGTCATATAACAGCAGGTTAGATGCTGGCCTTGAGCCTGGTGGAACATGTTTTCAAGCATTTTTACC
TTCAGCCTGATGAAATGGGGGGAGAAGAGAGAATGACAGGGGTGGGAGGGGTCTTTGATTATGTGAGCTGCTTTCCCAAG
G
>M00285:128:000000000-BF978:1:2116:13051:12230_1:N:0:46
GTCCAAATGTCTTTTGAATGTTGTTATTAAGTTCATTCAAAGGATCTCGGAACCAAAATATTAATCCTGATTTTCTTTCC
ATGGAGACTGACTGATCTGCTGAGTGTTTCCAGCAGTTTGTTTAGTTTTTGTTCTCCTTTGCACTTTGAACAAATTGTTT
AACCCTCTCAGCTGCCTGGCTCCACAAGTAATCTCAAACAGCAGTGGACCACTCTATGCCAAAGAATATT
>M00285:128:000000000-BF978:1:2116:7559:12232_1:N:0:46
CTTTGATTGGTAAAAAGTGCATGACAGGGTGTTATTTAATGATGATAGATTGGGAATTGAACATACAATGGTACAGCACA
TGGACAGGCCATTCAGTCCGCAATGTCTGTGCCAATCACTTTGCCAAATTATATGAAACCTGTCTGCCTGTGCATGACCC
ATAAACCCTCCATTCCCTGTATGTTCATGTGCCTGTCTAAGTGCTTCTCAGATGGCATTATCTTGTCTGTTTCCACCACC
ATCCTTGGCAGTGCGTTCCAGGCACCTACCACTTCCTGTG
>M00285:128:000000000-BF978:1:2116:22354:12236_1:N:0:46
AGTGTATGTATTTCATGGTGCTGAGTCGTTTGGTAGCAGTTATTCGAATTTAACCCTTAACCCTGAAAAGTTGTTTCCTA
ATGTAGCAAAATATTTCCTATTTGGCCAAGACCGCATTTTCAAAAGCTAAATCCATTAATTCGCAACTTTCTGCAGTAAA
CCAATGCGGTAACTATTGGAAAAAATTGCACTGCATGTATTTCATGGTGCTGAGTCGTTTGGTAATATTCGACTGTATAT
GTCACATTTGAATGGTTAC
>M00285:128:000000000-BF978:1:2116:26603:12236_1:N:0:46
TGCATTGCTAGTTTGGGCACACTATGAAGACTTTGGGAACCGCAGTCCATTTCAGAGCTGCATTGTGAAGTGTCTGATGT
CAGCAGTCTGGCCCTTTAAACATTGCCTAACTGAAGAGTGCAGCACACTATGCTTCTAGGTACGTTGTGATTGTCCGGTG
GCAGCTGCTTTCTGGAACTGTGAGCTAGGGTTTACCTTGAGAAGGTTTGTAATGTGTGGTGCCCAATGATTGATATCATT
AATGTCTGACACTGGGACATTGTCCGCTGCACTTGTAACTTTGAATGACAGGTTTTTGTT
>M00285:128:000000000-BF978:1:2116:3200:12237_1:N:0:46
ATACTCCAAATTCAGCCTCACCAACATCTTGTACAACTTCAACATAACATCCCAACTCCTGTACTCAATGCCCTGATTTA
TGAAGGCTTAAGTGCCAAAAGCTCTCTTTACAAACTTATCTACCTGTGACACCACTTTCAGTGAAATATGTCCTTTGAGG
GAGAGGAGCATTGATTACCAGAAGCTTCAAGGATT
>M00285:128:000000000-BF978:1:2116:12666:12237_1:N:0:46
AAGGTTTCTCTGTTCAGTGAGATTCCTGAGGGCCCTACCGTTGACAGTGTGTGTCCCACCCTGCTTTGTTCTCTCAAAAA
TGCATCAGCTCATATTTATCAGGATTCATTTCCACCGAATTAATTAGTATTTACAAGGAGTGCTGGGATCATGCCCATAT
TTATAGGGGGTTA
>M00285:128:000000000-BF978:1:2116:9164:12237_1:N:0:46
CCTCGCCTCCCGAAGCAGCCTGGGGAATATTCCATCAGGCCCCGGAGACTTATCAGTCTTGATATTACTTAACAATTTCA
TCACCTCCTCGCTCTCTATAGCTACATACTCAAGAACATTACCCTCATCAGCATTCACCGTAACATCATTAAGGCCCTTC
TCCTTGGTGAATACAGAGGAGAAGTATTCATTTAGTACCTCCCCTACCTCTGCAACCTGGGTTCAATCTTGACCTGCGGT
GTTGTCTGCGTGGCTTTCGCATGTTCTCCCTGTGATTGTGTGAGCTTGATTTGGGTGCTC
>M00285:128:000000000-BF978:1:2116:2802:12238_1:N:0:46
CTGAAGCTATTTGTCGCTGTCAGTAACAATGTTTTTCTTTGGGACTTGAGTGGTGCAGTGTCCTTGAATGAAAGGTCTGC
TTTGCTTAACCCCATTATACAAATGTCTTGGATCTCCATTTTCAAAGGACTTTTGTATTTTATCAGAAGTTTAACCAATA
TAATTGAGCACAATGTACTACTACTTTTTCAATTTGCTTTCAGCAACTCTGAGCTTAGTAAATGTGGGATTCATTCAGTT
ACCAAATAATGCCATGTGTAAATCAATAACTGGAATCATTTTGCAATGCGTGCACAAACT
>M00285:128:000000000-BF978:1:2116:12852:12239_1:N:0:46
TGCCTGTAGAAGGCCTGTCCTGTAGCTGCCAGTATAAACCCATGCTGAGATCTTGTGTGGAGCCAGTGATCATTTGCATT
GATTGCCATTAACTTGTCCTGCACATTGGTGAGTATTCTGGCCCAGTGCCTTCTTTGGGTGGGTGC
>M00285:128:000000000-BF978:1:2116:3860:12240_1:N:0:46
GGTTGATTTGCTATTTTCTTCTCTAACACTAAGTACAAACTGCATATAAACAGTTGTATTTCATGTATGACATAGTGCTG
AGACGATTGGTAACATTTATTTGGCTCTAGCACATCACCCTGAAAAGTTAATTGCGGATACATCAATAGTTTTCCAGTTT
GGCTAAAAGAGCGTCTTTTAAGCAGAATACGTTGTTTTGACACTTTCTGCACTACACCAAAGCAGGAACTCAATGCAAAC
TGTTGAAATTAAT
>M00285:128:000000000-BF978:1:2116:10371:12241_1:N:0:46
GAGAGAGATTAGAGAGGAATCACGAAATCCGAATGTTCCACTCGAAACTCAAACGACACTTCAGGGCTTACTCAGTTGTG
ACTTTCTCACTCTGAAAACTCCTTGTATGTTGACTGTCCATGCAAATACCTGCG
>M00285:128:000000000-BF978:1:2116:13524:12241_1:N:0:46
CAACTCATCGCTTATCCAGATAGTTGCTGTACAGCACAGACCCTTCATGCTGGAAAGTCCTTTGATGGCTGCTTGCCTGG
GAACAGGGCACAATAAAAAGAAAAGACTGGGACAGAAATGAAACAAAGCTCTGAGGGACTCAGGTCAACCAACAGAGAAT
TATGAAGGCTTTCACAGCCCTGAAGACATTTGACTGTGTGAAGACAGCTAGTGCTCCCTTTGTTTATGTCAAGTCAGGTG
AGCATGGTGCTTCTTTTATTTTGTATTAATATGCAAATAAAACTGCAGAGATCCAATTA
>M00285:128:000000000-BF978:1:2116:22058:12242_1:N:0:46
GCAACCCTAAATAAATTATTCCATATTTATACCATTTCCTTACAACAAAGGCAGCAGCCTTTTCAGCCCATCAACTCAAA
TGCTGGATCAGAGAACAATCCCATTCCCCACTAATTCTCCCTACGACCTATTCTCCCCACTCAACCACTAGTTCCCCTCA
GATGCAACCACTCACAGGACACCTTCCAGTATTCAATTACCCTACCAATCTGCAAATCTTTGGGATGTGCAAAGAAACAG
AGCACCCAGAAGAGACCAATGCAGTCCCAGGGAAAACATGAAAACTCCACATTAATACC
>M00285:128:000000000-BF978:1:2116:4971:12244_1:N:0:46
TCCCTCTTACTGGAGGCATCATGTAATTACCGCTCAGCACAGAACAATGTAAAGTTAAACTATCGCTGTGTTCCAATAAT
GTGCCTGGGTAGAACTCTCCTTGTTTCTGGGTTTGGCAACAATGTAAAGTTAAACTATCGCAGTGTTCCAATAATCTGCC
TGGGTTGAACTCTCCTTGTTTCTGGGTTGGGGAACAATGTAAAGTTAAACTACCGCTGTGTTCCAATAACGTGCCAGATC
GGGAGAGCACACTCCTCAACTCCAGCCACGCCGCGAAAACCCGTCAGCCGCCTCCTGCCC
>M00285:128:000000000-BF978:1:2116:11420:12245_1:N:0:46
TTTCCATAGAAATAGGACAATATGATGTCGTCAGCTCCGTTTCACTGATTTTGTTTTTAAGTTATAGAAGGGGAAACGAC
ATCATGTAAAGTATTGAATAAATGGACTCCAAATATCTTCAAATTTAAGCGATGAATCAACAGTACCAGTCCTAATTCTT
TCCAAATTAAGACATGATATAGTTT
>M00285:128:000000000-BF978:1:2116:10096:12245_1:N:0:46
GTCTCTTTCTCAATTGAACACAGTATTCGTTTACTTTCCTTGTTCAGACCTCACACCAACTTCTGACACCATGTTATGTT
TGTTTTTCATAACGAGACAAACTTGGCATGGGTTTAACATCTGAACATTTTATTAAAACAATAACAACAGGCTGCAACAA
TCAGGCTTGCTGGCTTTTCCCACTCTTTCCAGCCACTTCCTGTTCCCCCATGTGCC
>M00285:128:000000000-BF978:1:2116:9054:12247_1:N:0:46
GTCTGAATAGATACGGAAACTCTCAGGAATAAGTCATTCAGCCCTTAGAGCCATTTCCACCAATCAATATAATCATAGCT
GATCCTCCATCTCTTCCTATTGCCTCGTATGTTTAAATATCTATCCTCCTTAAATATATTCAGCAACTTGGCCTCCACCA
>M00285:128:000000000-BF978:1:2116:7005:12247_1:N:0:46
TAGAGGTTTCAGAGCTGTATTCAGATGTAAAATGGTAACAAGTACAGTTAAAAATTTAATCATACTTATGCTGTCTTGTA
TAAAATAGCAGAGTAACTTATGAGCAATAGTTTTCCTGCCTGATTATTTTTCCTGTTTTAAGTCTGTGTAACCGTGTTAA
TAATTATTATCTAGACATGATATAAATGTGCAAAATGATGGCTTTTGTAATCTACTAGAGGTGTTTTACTTTATCAACTG
AAGTAAAGCAACAATATTACATTCATAAATTCATATATAACATATGGATGAAA
>M00285:128:000000000-BF978:1:2116:23610:12250_1:N:0:46
AAACTAATAACCAGATAAATCTGCTTTAGTAATGTTATCCGGAACATCTAAGAAGGCTTCCCTGCTTTGCTTTGAAATAG
TGGTGTTCTAGTGGTTATCAGTAGAAGATCTCATTGGCAAAGTGTGGCATATGTGGCAGTGTGGCACTTACAGAGCAGGC
CTTGAATGCCAGCCTGTTTTATGTACATTCTCTACAGTGGGAAATTAACCCACAACATCTCGACTTACATTTGGGATGAT
GCTCCTTGCAATATTTTGGAGGTTTCTGTCGCAAA
>M00285:128:000000000-BF978:1:2116:22517:12252_1:N:0:46
ATATGTTGCTCACTGTCAGCCTCCCAGACAAACTTGGCCCACTGCAATTCGCCTACTGCTGAAACAGGTCCACAGTGGAA
CCACCTCCCTGGCCCTACACTCATTTCTGGAGTATCTGGACAGTAGAGACACCTACATTAGTCTATTGCTTATTGACTAC
AACTCTGCCTTCAATACTATAATTCCAAGCAAACTCATCACCAAACTCTGAGACGAGACTCAACACCCACCTTTGCAACT
GGATCCTTGACTTTCTGACCAGCAGATCACAATCAGTGAGGATAGGCATCAACACCTCTG
>M00285:128:000000000-BF978:1:2116:18025:12252_1:N:0:46
AAAATTCTCTCCCAGATGGTTGTGATATTTAGAGCAAATATCTTTTCAAAGCTGTGGAAGAGAAATCAGAACAGGAGGAG
GCAGAATTAGAGGTCCTGATGCAAGTTTTTGACCTGGAATGTTGACACTTCCTTCCCCCCCGCACAGATGCTGCTTGACC
TGCTGAGTTCCTCCAGCAGATTGTTTGTTGAGGTAGAATCACCTGACTTACTCTTCCTCTTCTACCAGACACAGTATACA
CCACCTCCTTCACTGTGTCCTCTGAGGAGATACAAGCAAGACACAAATGCAATTCTTCTG
>M00285:128:000000000-BF978:1:2116:20769:12252_1:N:0:46
CAACTTTCTCTGCCTGTTCCAAAGTTAAGTTTGTGCAATTTACACTCCTACGCCTAGCCCCTGCAGTATTATATTTCCCC
CATGGATTCCAATTCAGCTCCTGCCCCATCACTGGAGTAAGACACCCCCCCCCCCCCCCCCTCTGAACTATCCTAAGCGC
TCCACAGAACCACTACATCCCACTCCCCCCCCACTTCACCACCACCCCATCATGAAACCTCCACTCTACCCACACCACAA
ACCCCCTGTCACCACTACCACAATCCTCACCATATAAAAAATCAACACACCTCCCACCCC
>M00285:128:000000000-BF978:1:2116:13433:12258_1:N:0:46
GGACATTTAAAGTATGGTGCGTTTCCCTATGCCTAGCATCCTTCAGTGTTGGCAGGAATGATGGAGGGATGAGGGTGTTC
ACAGTTCTAATAGCTTGTGGGAAGAAGCTATTGCATATAGTTGTCCTTGCCTAGATGCACTTGAGCCTCCTTCCCGATGG
TAAGAGT
>M00285:128:000000000-BF978:1:2116:22567:12259_1:N:0:46
CTGATACATTTAAGCCTCCTCCCCGATGGCAAAATTGTAAAGAGGTGGTGGGAGGGGTGAGAGGGTCGGCCATTATGCTT
CTGGTTTCCTTACACAACGGTCCTTGTATATGTCTGCGATGGATGGAAGAGAGACACCTATAATCCGCTCCGCAGCCACA
ACCTCTGGCTGTTCAACCTCCCCCTTCAGAATGCTGTGGAGAGGATCCGGGATGTCCCT
>M00285:128:000000000-BF978:1:2116:14496:12260_1:N:0:46
ACTGGTAATAGGGTACTTGAAATAATATCAAGCAAAATCAACATAGATTTTGGATAATAGGGGCCATAGCTACTCTCAAT
ATTAAATCAATTCAAGTATAATACTTTAAGTTTGCTGATGGTATCATGCCATGTTTCCTTGTGAGGTGCAAGATGTAGAG
GCTTCAAGATGATATGACAGTTTAAGTGGATGGCAGATATGATATCACGATTGAAAAGATGAGAGAACCCGTTTTGGT
>M00285:128:000000000-BF978:1:2116:17996:12260_1:N:0:46
TGCGGAATTACAGATTTCTGACAGGTGCTTCCATTGGTCAGTTGGAAAGCCATTTCCTGAGGTTGAGGATCTCTTTTCCC
AACTGCATTGCGTGGGCAGCAGCTCCTCATGACCTTGACCTCTCTGTTTTAGCTTCTGAAGTCAAAGATGCTCCATCGCC
GGTGAGACTGGGCAGTCTGTCAACCCCGACCGTCACTTCAAACTCTATCCGCCTCTCCTGGACCACAGACAGGACCTTTG
ACTCCTTCCTGATCCAGTACAGGGTCCAGGGATCGCAGGAAACCCGTAACATCACGGTGG
>M00285:128:000000000-BF978:1:2116:28089:12261_1:N:0:46
GGATAGAGATTGGTTGGTAGAGATGAAGAGTGGACCAAGGAGTTGCAGATGTAATAGTCTCTTTGGAATGCTGAAATGGG
AGGAGGAAAGATGTGTCTAGTGGTGGGATCCTATTGAAGGTTGCAATTTTCCTCAGGGTAGCTGCA
>M00285:128:000000000-BF978:1:2116:11412:12262_1:N:0:46
GTGTAGGCAGAAGGGACTAGTTTAGTTAGGCCTTCAATTACTCGTTTAATTAGTTTGGCACAACACTGTGGGCTGAAAGG
CCAGTTCCTGAGCTGTATTTTTCTATGTTCCATGTAGGTAGTATTTCTTTTAATACATTGACTATATTACATTTCTGGAG
TGGGATAAAATCTCACTTCAGACTTT
>M00285:128:000000000-BF978:1:2116:16621:12262_1:N:0:46
AAACGCTGTTTTAGCCGAATAAGAAGTTTGGTGATATATCAGATTACCTTTTCAGGGGTAAGAGGTACAGTTAAATAACT
GTTATCAAACGACTCAGCAGCATGAAATACATACACGACTACTGTTTTCCTGTTGATACTGCATGAGCTTTGTGAAGAAA
CTTGTTAATCAATGTTTTAGCTTAAAAAACGCTGTTTTAGCCTAGTAAGACATTTGGTGGTATATCAAGATTAGGTTTTC
AGTGGTAATAGGTACAGTTTAATAACT
>M00285:128:000000000-BF978:1:2116:12558:12263_1:N:0:46
TAGAATTTAATCCTGATAAATGCAAAGTGATACACTTGGGAGCACAGAAAAGGTAGGACGTACACGGTGAATGGTAGGGC
C
>M00285:128:000000000-BF978:1:2116:17921:12263_1:N:0:46
CCTTCTCTTTCCCCTCCTCAACCCTCTCCATCTGCGCATCACCCACACATTCCTCCCTCTAGTTCCCCTCCTCACCTTCC
TTTTATTCCAAGGTCCACTGTCCTCTCCTATCAGATTCCATCTTCATTAGCCCTTTGTGACTTCTACCTATCAGCATCAT
TTCCACTCTCACCCACCCGCTTATTGTCTCCCTCTCACCTGTATTCACCTATCACCTGCCAGCTCTTGCTCTACTCCCTC
CCTCCCCACACCCTTTTATATTGGTTTCTCCCCTCTCTCTTTCCAATCCTGATGAAGCGT
>M00285:128:000000000-BF978:1:2116:19893:12263_1:N:0:46
GCATCAGTATCTTGGCTTTAATGTCAACTTGGACTATGGGCCATTTGCACCCGGACTGCTCTCACTGGTGCCGCCCGCTT
CTCCACTCCCATTAACTCAGAGGTATGTTCTTGAATGGAAACGGTGGACAAATCATTTGCTTATTCAACAACAGACTGAG
CTTCATTCAGGCCCTTCTCACTCTCACTACCCCAGATCATCCAGGGATACGAAGATAACATCCTGTTTCTTTCCTCCACT
GCAAACTACTTTTCTAAGTCCCTCTCCCCTGCCTTCTTTACCTTTGCCTCTAACAACAT
>M00285:128:000000000-BF978:1:2116:13031:12265_1:N:0:46
GACGTGGATTCAAGATCAGGGAAGGTCACTTAAAACTGAGGTGCTTCTCACAGAGAGTGGATAACCTCTGAAATTCTCTA
CACAGGTTTGCGCAGGCTAGATCATTGGAGGTACTTAAGGAGGAAGTAGTTCATTTTTGGGAGCAAATTGAGGGCTATGG
GGATTTTGTAAAGTCCAGTGCAAAAAAAGGCACAAACTACTGGAGGAACTAGTGGGTGGAGCAGAATTTGTCTTCTGTCT
TCATACAGACTGGGGCA
>M00285:128:000000000-BF978:1:2116:14419:12269_1:N:0:46
TGCATGAATTTGTATGAGTACGAATGTATGTATATGGGGATGTGATGTGTGTATATGTGTTTGTGTGAATATGTATGCAT
GTATGTGTGTATGTCTGGTTGTGTGTGTGCGAATGTTTGTGTGTGTGCATGAAAATGTGTGCGTGTGTAGTTCCACTCTG
AGGGCAGTGGGAACAAACTTCAGAAAACCTGTACAATATCCATCTACATA
>M00285:128:000000000-BF978:1:2116:27949:12270_1:N:0:46
GAAACAAATAACTATCAACGTTGTGACTGCTCCTTTATCATTATTGTGGCTCATTTAGGGCTTTTTTAAATTCTGCTATC
TCCTTTCCCGAGACTTTTCCTTCTGTACACCAGGTGATTATTTATTCTAGATGGAAGAGCACACGTCTGAACTCCAGTCA
CTCCGCGAAATCTCGTATGCCGTCTTCTGCTTGAAAAAAAAAAACAAAATGGAACAGGTGAGAACAAAGATAGAAACAGA
TCAAAGCAAGACAGATAGCAAACACGAAACACAGTGGACATGGTGATAAGATGTGAAC
>M00285:128:000000000-BF978:1:2116:11021:12271_1:N:0:46
ACCGTTCAGAAATCTGATGGTGGAGGGGAAGAAGCTGTTCCTGAATCACTGAGTGTGGGTCTTCAGGCTTCTGTACCTCC
TCCCCGATGGTGGTAACAAAAAAAGGGCATGTCCTGGGTGGTGAGGGTCCTTAATGATGGATGCCACCTTCTTGAGGCAC
CACCTCTTGAAGGTGTCCTCGATGGCGGGGAGAATTGTGCCCGTGATGGAGTGGCTGAGTCTACAACCCTTTGCGGCCTG
T
>M00285:128:000000000-BF978:1:2116:10627:12272_1:N:0:46
GATTGTACCCTCTAGTCCTGGACTCACCCACCAAGGGAAACAGCTTAACCACCTCTACTCTGTCCAATCCTTTCAACATT
TGAAGTGTTTGTACGGTTCCCTCTCATTTTTCTGTACTCCAATGAGTACAGCCCAAGAGCCTACAATCACTCATTGTATG
TAAGCCCTTTCATTCCGGAAATCATTCTCATAAATCTCTTCTGAACCA
>M00285:128:000000000-BF978:1:2116:24983:12272_1:N:0:46
ATAAATGAGTAGAGCGACATGAAGGACAGGATTTATAAATAAATATTAAACTATTGCATAAACTACAATCTAAAAACATA
TAGAAGGAAGCAGAGTGGGGTAGCTGTACCAATTAATGATAACATAAAGTAGCAATAGATACAGAGACTTACTTAACATT
AAGATAGAGAGACAACTAACTGATGCATTAGATGGTAGCTATAATAGTGAAATAGCTTTGGGTTATCCACAGTGATTAAA
AAGGTGAAAAGATATTAGAAAAAGAGATTAATTAAAAAAAAGCAAATGCATTTAAGATT
>M00285:128:000000000-BF978:1:2116:22637:12274_1:N:0:46
CGATGCTCAGTGGGAAGAAATTCTAGGATGCATGGTGCATGGCTGTCCTGAGATTCAAGACCTTGGCACAGAATTTCACC
TAATCTCGCAGCAACTTCTCACTGCAAAAATCACGTGTCAATCATTGTGATAAGATTCTGTACCGCACCAGGACGTCCTT
CTCTTGAATCT
>M00285:128:000000000-BF978:1:2116:17202:12275_1:N:0:46
AGTATATAAGGATGAATTGATTTCTAAAACATTGTTATTTACTTGCAATTCAAGTTTATCGTCATTAGCATACATATTCA
GTGTATAAATACCATAAAGATTGGCTTTTCGCAGCAGCAGCACAGTATATTACAAAAATGGCAAATAAAT
>M00285:128:000000000-BF978:1:2116:2954:12275_1:N:0:46
CCAACCCGCACGTCTTGGGATGTGGAAGGAAACTGGAGCACCCAGGGAAACCCATGCGGTCACCGGGAGAGCGTGCAAAC
TCCACACAGACAGCGCTGGAGGTTGGGATTGAACTATGGCTGTGGGAGCTGTGGTGCAGTGTCACTAACCGCTGCACCAC
AGCTCCCACAGCCATAGTTCAATC
>M00285:128:000000000-BF978:1:2116:2121:12277_1:N:0:46
GGAGCAAATAGTTTCAACAATTTTCCTTTCACATCATTTGTTAACTGGAGACCAGTGCCTTGCTCTTTGAATTGCCTCCA
GAATTTGAATATTTCCCACATGTCATAAGCATTAGTGTGGAGACCATAGTTTTAGCCTAGCAAACCAGCGGCAGTGAGTT
CAAACCCCACAAGCACTGTGCAGAATTGAATTCAGTAAAGGGGGTACTGAGGTGGAAATGACCATAAAATTTGACAGATT
AATGTGAAAATCTAATGTCCTTCAGGGTAGGAAGGCTACTAACCCACCTGGTGTGAGGTT
>M00285:128:000000000-BF978:1:2116:21711:12277_1:N:0:46
GGTTCCTGTACCTCCACCCCAATGGTAGTAACATAAAGAGGGCATGTCCCAGGTGGTGAGGGTCCTTAGTGATGGATGCC
ACTTTCTTGAGGCACTGCCTCCTGAAGATATCCTTAATGGTGGGGAGGGCTGTGTCCGTGATGGAGCTGGCTGGGTCTAC
AACATTGTATCCTGCACATTGGAGCCTCCATGCCAGGCTGTGATGCAACCAGTCAGGACACTCTCCACCGTACATCTGTA
GAAATTTGCAAGAATC
>M00285:128:000000000-BF978:1:2116:2072:12278_1:N:0:46
AAAAAAGAGTTTGTATGTTCTCCCTGTGTCTGTGTGGGTTTCCTCCGGGTGCTCCGGATTCCTCCCACATTCCAAAGACG
TGCTGGTTAGGAAGTCATGGGCATGCTGTGTTGGCGCTAGAAGCATAGTGACACTTTGCGGTCTGTCCCCAGAACACACT
ATGCAAAAGATGCATTTCCCTGTGTGTTTCAATGTACATGTTACTAATAAAGATATCTTATCTTATAACAGTGGAGGAGG
CCACACACAGAAAGGTCAGGGTGGGGGTG
>M00285:128:000000000-BF978:1:2116:8312:12278_1:N:0:46
CACTAAATATGCAATGGAAAGAATTTCATAGGTAGATCACAACACACTGAGGTGTTTATGTAGTGTTTTTGATACTACTG
AAAAAAGGATGAATTTCTGGGCAGTGGTGTCTGCAGATGCAATCTTCATCACTGTCTAGATTCAGGGAAATTATAAATTC
TTTTCAAATACATTAAAGATTTCATTATACCTAGCATACCACGAAACTTTCTCATCTTCATCTGTTGTCCAGAAACACCA
TGCTGGTCAATTCTGCTATCTGACAGCAAGGGCTGTACCCAGCTTTCTTGGGTGTCCTTG
>M00285:128:000000000-BF978:1:2116:27838:12278_1:N:0:46
AAACGACTCAGCACCATGACATACATACACAACAATTGTTTTCCTATAGATACTACATGCGTTTTGAGTAGTAAGAGGCA
AATCAATTGTATTTGCATGCAAAACGCTGTTTTGGCCAAATAGATAATCTGTAGCTATTTCAGGGGAAGAGGTACAGTTA
AATAACTGTTACCAAACGACTCAGAACCATGAAATACACACACTACCATTTTCTCCCTGCAGATACTCCATCCGGTTTGT
GTAGAAAGTGGCATATCATTGGTTTCAGCCTA
>M00285:128:000000000-BF978:1:2116:7757:12279_1:N:0:46
NNNNNNNNNNNNNNNNNNNNNNNNNNNNNNNNNNN
>M00285:128:000000000-BF978:1:2116:17566:12280_1:N:0:46
TACAGAGCCTTCTCAGCCCTCTGAAAAAGAGAATTCCAAAGGTCATAGAGTAATTGCTTGATTCCTTTGCCATTTCTGAT
ATGTCCATTATAAATTTGACTGATTCTGTCCATACATGCCCACACTTGCCCTTGCTAGTCTATTCCTTTTTACATGCCTA
TAAAAGCTTTTACCATCGGTGTTTATGTATCTCACATGCCTACTTTCATTTTCCACCTCCCTTCCACTTTATCAATTTCT
TGATCTTATTCTGCCAAGTTCTAAACTGCTCTCAAGCCTCAAACCTACTGCCATTCATGG
>M00285:128:000000000-BF978:1:2116:6700:12282_1:N:0:46
TCTACGACCCTCTTAAATGCCCCTGATGGGTCTGCCCCCCACCACCTCTGCCGGCATCACGCTCTGTGTAAAAACAGAAC
ATACCCCCTTGCACCTTCCCGTCACCTTATAATTAAGTCCCCCTTGTGTTAGCCCTGGGAGGAAAGTCTCCGTCCGTCCC
ACTCGATCTGTGCCTCTCGCGACCTCCCCCTCCTCTCCAGAGAGCAGAGGGACCCCGGGATCCCTGTGCCTCTCCACACC
GCGACGAGTCCCGCCATTAACCCCGTGTTCCGCCTTCGGTCTCCCGAAGTGGATGACTTG
>M00285:128:000000000-BF978:1:2116:11353:12282_1:N:0:46
TGAAATGGCAGGAAGCATACACACAAGAATTAAATGAACATTACTTGCAAAATGATTCTTTTAATAAACTGCGACAGACT
GTGTGGCAAATTTTCAGATACATTTGTCAAAATTGCTGCATTAATTCCATGGTCT
>M00285:128:000000000-BF978:1:2116:9273:12283_1:N:0:46
GTGGCGATATTGGTCAGGGATGATGTTACGGCTGCGGAAAGGGCTGAGTTTGCGGTAGGATCCTCTTTTGAGTCAGTGTG
GGTGGAAGTGGGGAATAGGAAAAATGTGGTTACGCTGCTGGGAGTATACTATAGGCCCCCAGGTAGCAGTAGGGATATAG
AGGAGCAGATTGGCAG
>M00285:128:000000000-BF978:1:2116:25460:12284_1:N:0:46
AGTTTGGTTCTTAGGAAGGTGACCTCTTGGATGTTAGGGGTGTGGATGATGCTGACAGTACAGAAAATGCACACAATGTG
ATTATCAGCTAGTTGCTGGTTGCCAGTCTTCTCAGTGCAAGGAATGATTAAAAAAATAAGATGGATGGAAAGTTTAGATG
GTTAAGGGAAAACTGTCCAGTGGAACAAATGTCACACTTCCTGCTATCTGCTCTCAACATTCCAACTCCCATCTTCACTT
TATACAACAGTTCATTCTATGATTTAAAAGTCACATTTCTGTGTACTGTTCAGAATTTT
>M00285:128:000000000-BF978:1:2116:23278:12284_1:N:0:46
CCTTACAAACAGTGACTAGATTTGAATCCGTGTCACCAGCACTGTAAAGCGTTATGCTAACAGCTACACTACCGTGCTCT
TTCATAAATTATACCAGTTATATTTCTCAAGGACTGGGT
>M00285:128:000000000-BF978:1:2116:17944:12284_1:N:0:46
GATCTACACTCTTTCCCTACACGACGCTCTTCCGATCTCATCTACACTCTTTTCCTACACCGCGCTCTTCCGATCCGTCC
TCCACTCTATACATACACAACGCGCTATCCATCTTACCCTCTCTCAATTCCTAGACTGAATTATTGTGATCCCTTGCTTC
CTCTTGTAACCTGTGCCCCTAGACGCCGCCGTGAGCGTACTGCTCCCTTACCCGCATCTTCAATTCACTTTAGTTTAAGA
CACAGTAAACTACTTCGCAGCCCACTCACTCACCCCACACGGTCGCTCATGTTGGCGAGG
>M00285:128:000000000-BF978:1:2116:6010:12284_1:N:0:46
GCTGACTGCTGAACTCAGGGGCTCCCTGGAAACTAACATCTAACAGCAATTGACATCAGTAAAAATGAAGTTCTCACAAC
AGAGGTTGTTCGATCTTTGTGAGGAAATTTCTTTGTGGTCAGCAACAACTGCAGTGGCTTTACATTCTGGGCTGTAAAGT
TATGTAATGGGGCATCCTCCAGGTAGTAATCAGATGCATTTGAACTGTAAAACCCTGTAATAAGTTATGACTGGTCCATA
TTACTTTATAACATTCCAAGTCAATCTAAACATGTTAATCAAAAGTTGACACTGTTTCT
>M00285:128:000000000-BF978:1:2116:16483:12285_1:N:0:46
GGGATGAAGGTTGACTCCTGGGGTGGTGGGCTTGTCATCACTCAAGAGATTAGGTAGACTGGGCCTGCCTTCTCCTGAGC
TTAGGAGAATGAGAGTGACCTCATTGAAGTGTGGTTGATGTTGATGTTGGGATGATATTTCTCATGGGTGGGTGTGTAGA
GCCAGGAGTCACTGTCTCAAAGTAAGTGGTTGCCCATTCAGTACTGAGGTGAGAAGAAATTTGTTCTGGCAGACATGGTG
AATCTCTGGAATTCTCTGCCCTGGAGGGAGGCGGATGTTCACCCATTGAGTTCAATC
>M00285:128:000000000-BF978:1:2116:5068:12286_1:N:0:46
GCCCCTTAGCCTAAATCAGCCCCTTAGCCTAAATCAGCCCCTTAGCCTAAATCAGCCCCTTAACCTAAATCAGCCCCCAA
GCCCAGATGCTGAGGGAGTCTGGAATATGGCACAGATCGCAATAAAGGCGAGTGGAGCAAAGCAAGATAATGAACCCGTG
GGCCAAAAAAAAGTGGC
>M00285:128:000000000-BF978:1:2116:7191:12286_1:N:0:46
TGGTTCATGTTCAACTTGCTGATTTAGGATAATGAGTGAACCCCTTTCATTTCTCTTCTCCAGCCCTGTCAATTGAAAGA
CAACATGTGTCAGGAACCTGCCCATTACAGAAAGACAAATGGGTACAATCCTTACTTGCAGATGTAATTTGAAAATCATG
AAGTTTCTCTGCTATTGTCCTGGTAGGTAGTGATAAGGGAATTGTAGCCATTATTTATTAA
>M00285:128:000000000-BF978:1:2116:28837:12291_1:N:0:46
GCCTCCGTTTTTGGGTGACGGGTCCATGCACTCGCGGCTCCTCCAGTGGGTACACTCAGTACTGCAGGCAGACCACTTGC
TCCAACTCGTCCAACCCCCGTCAACTGCATTGTAACACAAGGGACAAGACAGGAGATAGACTGTGGGCCAGAGCTGCAGC
TGGACCTGTGCAAACCACTATTTCTTGTGTGGAACTGAACAGAATTTGCAGCTCAGTGATTGGACACGCAATCCAACTAC
TCCATGCCGGTGTTTATGTCTCACCTGAGCCTCCTCCCATCTCCCTTCATTGCTATATCC
>M00285:128:000000000-BF978:1:2116:8811:12291_1:N:0:46
GAACTTTCTCCCAGAACACACAGCAGTGTCCATCAGACAAGATCTTATTTCCTGAGAATCTTCAGAAATACTTTTTCCTA
TCTATACTTCTCACAGTCTTGGGTTTTCATAGCTAGTCCTGACAGAAATAAGAGTCCTGCTAGGGCAAGATCTTGATGCC
ATTCAAGGACTACTTTCTCTGTCAAGGTCACAGTCACCTTGACTGTCAACTTCTCAACCACAGGATCATTCAAAGCAGCA
CCAGCATATCCTTACCATATTTCTCAATTTGCCGTCATCTTTCACTTTAGTAAGGGAGC
>M00285:128:000000000-BF978:1:2116:17802:12291_1:N:0:46
ACTCCATCGGAACTTCTGTTAGGTAGGTACCAACATCATTACCCACTGATTGCATCACATTTTGCTGCAGGACTGGGGCT
AATTATAAA
>M00285:128:000000000-BF978:1:2116:24104:12292_1:N:0:46
TAGCCAGTATGCCAGATGCTGAACCATCAGGATTTCCAAACAATTGGATAGAAGATTATCAAAGTTTTACTATACACCTT
TTCTTCCTTCACCTTTGTTACGATTTCAAATGTTTCTTGGTTGAGCTGACAGTGAAGAAAAACTGCACAAA
>M00285:128:000000000-BF978:1:2116:27458:12294_1:N:0:46
TTTTTTTCTTTTTAACATTGGGCAGTGTTGCACAACAGGATTGAAGAAATGTCAACTTTAATTGCAGTTGATAACCTTAT
CACAAAATAAATACAGAAATAAAAAGTAAACTGTATTTACATAATACCTTGTTGCATCTTGCAATCCCAAAACATTTCAC
ATAGATAAATTAAATGAGTTAACTTTGGAGAATGTTATTGGAACATTTCCCCATCATCAGGTGTTGATATAACAGATCTC
ATTGTAGTGATGTCAATACTACAGAAGTGTAATCCCAAATTAGC
>M00285:128:000000000-BF978:1:2116:7770:12298_1:N:0:46
TCATGAAGGATAGGGACATGGACTTCCCATGGATAACAAAAAATGCAGATATCACACTCGCAATGACATTAAACCTGCAA
TGACATATGGCGCTCAACCCATGTTTCAGCTTGTATGTAAACCCACCAATATTCCTGACCCTTGATCCTGACCCCTAACC
CTTGCTCCAGCCACACACAGAACCCACACTACAGACCCCAGCTCCCACTGCAAATCTACCCACATTCCTGACCCACTGGT
ATTACAGAGCCCAGCTTTGTAATACACAAGATACAGGATGGTAAGGTCAG
>M00285:128:000000000-BF978:1:2116:29167:12298_1:N:0:46
GCAGCATCCTAGTAAATCTCCTCTGCACCCTCTCTAAAGCTTCCACATCCTTCCTATAATGAGGCTACCAGAACTGGACA
CAATACTCCAAGTGTGGTTGAACTAGAGTTCTATAGAACTGCAACATTACCTCGCAGCTCTTGTACACTTGAACCATCAC
ACCGTATGTCTTCTTAACAACCTTGTTGACCTGCATGGCAAACTTGAGGGATATACAGACATGGACCCCAAGATCCCTCT
GTTCCTCCACACTGCTAAGAGTCCCGCCATTAACTTTGTATTCTGCCTTCAAATTCAATC
>M00285:128:000000000-BF978:1:2116:10557:12298_1:N:0:46
CCTATCCCCCTACAAATGTACCCTGTAACCTATTCTCTCATATTCCCATCAACTCCCTCCAGATTCTACCACTCCAAGAC
CATAGATCTCAGAAAGTGGCTGCACGTTGATAGGGTCGTAAAGAAGGCGTATGGCATGCTTACCTTCATTAGTCGAGGCA
ATGGGTT
>M00285:128:000000000-BF978:1:2116:24047:12298_1:N:0:46
GAAAATTTTTAAAAGTGGATACAGAGAAGAAATTAGTTCTGCCATTTGTAGGAACGGACATAGGTCGGACTTTCAAATTT
AATAACATGGTTCTTGTTCTTATGCAAGAGTTCTGCAGTCGAGTATTCGTAACCTGGGGACTGTTTGTATATCATCACAA
TGCACTAATGGCATGCAGTTGCAACACTGCACTAATATGCTATGATTTCTACCTATTAAAGACAAGTTTCACCAGTACCG
TCCTACACTTTCAAGGCAAATAAAAGGCATTGGCAGTCTACTCACAACTCAGGTTATTA
>M00285:128:000000000-BF978:1:2116:5515:12298_1:N:0:46
GCCGGCGATCGGGGTTCGATCCCGGTCGCCGACTGTAAGGAGTTTGTACGTTCTCCCGTGTCTGCGTGGGTTTCCTCCGG
GTGCTCCGGTATCCTCCCACATTAGAAAGACGTACGGGTAGGTTAATCTGGCGGGGGTTAAATAAATTGGCGTGGACTTG
GAGGGCCGAAAGGGCCTGTTTCCACGCTGTAAATAAAGATCGGAAGAAGCACACGTCTGAACTCCAGTCACTCCGCGAAA
TCTCGTATGCCGTCTTCTGCTTGAAAAAAAAAAAAAAACCACCATACATATGCACATGT
>M00285:128:000000000-BF978:1:2116:24805:12301_1:N:0:46
CACCCAGAGAATGGTGATCCTGTGTAATTCTCCATCACTGGAGGCTTGTCACTAAATATACTCAAGGAAGTCAATAGGTT
TCTCAATTCCAAAGGAATCAAAGGCTATAGGGAGAAGGTTGAAAAAGGGTACTGAACTGGAAGATCAATCATAGCTGTGT
TGAATGTGGATTACGATATCTTCATTAGTCACATGTACATTGAAACACGCAGTGAAATACATCTTTTGCGTAGAGTGTTC
TGGGGGCAGC
>M00285:128:000000000-BF978:1:2116:24727:12304_1:N:0:46
AGGCATGGGGAACACCCCCCCCACCCTCCTGGAGGTTGCCCTCCGAGCCACGCACCGTCCCGACTTGGAAATGTATCGCC
GTTCCTTCACGGTCGCTGGGGCACAATCCTGGAACCCCCCAAACAGCCTCGTGGGTGCGCGTCCACACCTCAAGGTCTGT
GGCGGTTCGAGAAGGCAGCTCGCC
>M00285:128:000000000-BF978:1:2116:27258:12305_1:N:0:46
GTGTTATGCTAACCACTACACTACTGTGCTAGCCATATTGGGTCTTTGCAAAGCACACTGCAACCAATGGAGCACGTTCT
GAAATGTGGTCAGTGTTTTAAGGGAAGCCAGTTTGCATGCACAAGCTCCCACGACTGTGAAAATGACCAACAATCTGTTT
CTGTGGTACCTGAGTGAGGCCATGTTCCTAAAAAAACAGG
>M00285:128:000000000-BF978:1:2116:25687:12306_1:N:0:46
TGCTTTCTACCTTATTTGCCACTGAACTGAAGTTCTGACCACATTCCACACGGAGAAACATTTCCTCTGTATTTAATTAA
AACCCTCCTTAATTTTAAAGACCTCTATCAAGTCATTCTCAGCCACCTATCCCTTGAGAGTTAAGAGGCCTAGTCTGTTC
ATCCTTTCCCAATGTGTATACTCTTGTTTCAGG
>M00285:128:000000000-BF978:1:2116:2076:12307_1:N:0:46
ACTCTTCTGGCAAATTACCTGCATTCTCTGCTCCATCCCCCAATAGGAACAGTTTCTCTCTGTCTTTTCTGCGCACCCCT
CATGATTTTATGCACCTCAGTTCCCACTGCAATCTCGTTTGCTCCACATAACTAAAGTCCCGCACCCCCGGAGCCATTTA
GCTAAGTAACTTTGTTGCCCTCTCTGAAGTCTTCACATCTTTCCTAAAGTGCGGCACACGGTTCCCCAGCCGCTTCATGA
AGGATTCTTGTGACTTTCTTCCTTTTGTGGTCAGCTCGCTCCGCGCAGAGACCAGGAGA
>M00285:128:000000000-BF978:1:2116:10850:12308_1:N:0:46
AAGCCCTTGCCTCGTGCATCAGTTCCTGAGCCACGCATTCAGATGCACTGTCTTCCTATTTCTACCCTCACTAGCACGTG
GCATGGGATCTAGAGACTACTACCCTCGAGGTCCTGCTTTTTAACCTTCTGCCTAACTCCCTGAATTCACTCTGCAAGCC
CTCAAACCTCTTTGTTGATACC
>M00285:128:000000000-BF978:1:2116:18784:12309_1:N:0:46
TCCCTTCAGCATCTACATCCCCGGGCATGCTGTAAGCAGCTGGCAATGTCGCAGGCAGTGATTATTAGGAGATGTTTATA
GTGATATGGTATGTGGGGAGAGGAATGTGTTTATCAGAAGGATTTGTGCTTACAGGGAGTGTAAACTATTAACTATTATG
AGCAGTTTTAAGCTGCATTAAAATAGGCATCGTGTTGAAAAGTATTGTCAAGAAGAAATATTATAATGTAAACCCAGACA
GCATTTCATCACCCAACCACTGTACGTCATCATATTTTCTAAAACCTGTCCGTGTGGTT
>M00285:128:000000000-BF978:1:2116:22862:12309_1:N:0:46
GGAAAGTCTAGCTGAGATTGCAGTTCTTTTAAAAGCTGTAGTATTCCTTAACTATGTATGACAAAGCTTCACCTTTTCCA
TGGCCTCGTAGTCTAGTTTAAAAGCCCAGAGCTGCAGCCTGGCCTTGATCCCATTGATGGACGACAAGGTTAAAAGGAAT
TGTTCAGCTGTACCCAAGGGAACATC
>M00285:128:000000000-BF978:1:2116:13140:12310_1:N:0:46
CATAGAACAGTACAGCACAGGGAGGCCCTTCGGCCCACAATGTCTGTGCTGAACATGATGCTAAATTAAATTAAATCTCT
TCTGCCTGAAGATGACCCATATCTCTCCTCTCCCAGCAGAGTTATGTGCCCATTTAACAGCGTCTCAAACACCATTATCA
TGTCGGCTTCAACCACTATTCCTGGCAGCCCTTTCCAGGCACCTACCACCTGTGTGTGTATAATTAAAAAAACAACTTGC
CTCACTAATCTTTTAACCTTTACCCCTCTCACCTTAA
>M00285:128:000000000-BF978:1:2116:23711:12313_1:N:0:46
GCCCATCCGGTCTGCTCCAAAGGGAAGGGAGGGTGGGGAAAAAAAAAAGAGGATAAGAGAAAAAAAACCACCCTATTCTA
AGTCCAAATCGCCACCTTATCTCCATATCCCTTGATACCTTGACCAATTAGATATCTATCTATTTCCTTCTTGAATATCC
CCAATGATCTGGCTTCCACTGCTTTCTGTGGTAAGGAGTTCCACAGGTTCACCACCCTCTGGCTAAAGAGATTCCTCCTT
ATCTCTGTTTTGAACCTGCTTCCTCTAATTCTAAGGTTGTGTCCTCTAGTACTGGATTCC
>M00285:128:000000000-BF978:1:2116:13577:12313_1:N:0:46
CAACAATCTTAGACACTGAACAAGTAATGAATAAGCACATGGAACATAGAACATAGAACATCTACAGCACAATTCAGGCC
CTTCGGCCCACAAATCTGTGTCGAACATGTCCCTACACTGGATACTGCAAGGCTCACCCATAGCCCTCTATCCTATTTAG
CTCCATGTAACTAT
>M00285:128:000000000-BF978:1:2116:14598:12313_1:N:0:46
AACTCCTGGGAATCTCTGGTTTGTGACCACTCATTGTGCAGGAGGAACATTTGGAATGGTATTAGGAACCTTGGGACCAT
GCACAGGGAATACAGAGAAAATCCCTCCATCAGTGGTGGAAGGAGCAGACCATCTCACCACATCAGTCACCTCTTGCCTC
CTCTGTGGAAGAG
>M00285:128:000000000-BF978:1:2116:7016:12313_1:N:0:46
GGGCTTTGGCTCAATGGGCTTAGGCACGAATGGGTGAGGGGCGAGTTAACCTGTATAAGTTTAGATAACCCATTACTGTG
TAATAAACGTCAGGTAGTAAAGCATGCATCTGGGATTGGTTCTGTGTGTAGAGTGCCAGTTGTGGGGATCCTGGGAGACT
ATCAGACTCCCCGATAACTACAAATGCACAAAGTGCACCGAGTTGCATCTTCTTAAAGAACGGGTGGAGAGTGTGGAGAT
GCAGCTTGATGAACTTTGGCTGATTAGGGTGAGTGAGCATGAGATAGATAGGAACTATA
>M00285:128:000000000-BF978:1:2116:9818:12314_1:N:0:46
TTGCTCTTCACCTTCTTCCCCATCTGAGCAGTAGTACTGGTCATTGTGCCAGTGACCTGGGTACTAGTGCTTGGTCTCTC
ATAATGGAACGATGAGAGAAAGAGAAGGTTATATTATACTTATATTTTGATTTCAGAAAGAGTATACTGTATTAAATAGA
TCTCTTCAACCTTTATTTTGCAATATTGAAAGCATTATTGCAGGAAACCTAAGACCCTGTCAGAGGTTTCACTTTTAAA
>M00285:128:000000000-BF978:1:2116:9073:12315_1:N:0:46
CACAGGTGACTGAGACACCTCAATGATCGATAATTATCTTCAATCGATTTTTACATTTAAATTACACAAGTTGTGCAACT
TGGAGAACAGCAAAACAGAATGAAAACTGGTGAAAACCAGTCATTAATGTAATAATAATACTGCTGATATTGAACACTTG
GATATTAGCTCTGGGTAACCCTCACTGAA
>M00285:128:000000000-BF978:1:2116:17586:12317_1:N:0:46
GGGGGGTCAGGATGTCAACTGTTAGCTCTGGAGTACTCAGCCCTTTACCTGCTACTGTAGCTTATTGGCATTGCCTTTGG
AAGCTTTTTGCTTTGCTGTTTTTTGCCACTTCTTTCCCAGAATATGGTTCCACAATCTTTGAGAGCTCTTTGGTATCTCT
ACAAACCTAATTTCTTGTGAACTTTGACAATGTTTTCAAGGCATCACAATTGACAAGTCACAGAGAAATACAGCACAGGA
AAAATATCCTTCAGCCCACTGTGCTGACCATCAAACACTCATTTACCCTCATCGTACCCT
>M00285:128:000000000-BF978:1:2116:20447:12317_1:N:0:46
GACAAATAGGAAATCTGTTGCTACATCATATATTAACTTTTCAGGGTAAAGAGGTACATTTAAATAACTGTTACCAAACG
ACTCAGCACCATGAAATGCATGCAGTACAATTGTCGTCCAGTAGTTAATCCATGCGTTTCGAGTAGAAACTGTCAATTAA
GTGAGATCGGAAGAGACACGTCTGAACTCCAGTCACTCCGCGAAATCTCGTATGCCGTCTTCTGCTTGAAAAAAAAAAAA
AACAAAAACAGAAGATAAAATGCACTACGGATCCGTACGGATATGTGGAGAATGACAGC
>M00285:128:000000000-BF978:1:2116:29398:12318_1:N:0:46
TTATTCAAAGTAAACAAATCTTGGGAACTGATTATCTGTAATAATCTAACCTGCATTTGCTGAACTCACCCTGATTAGTT
AGTACTAAGCAAAAATTTACCATTTGGCTATACCACATAAAAATGCACATTATTATTGGAATCAAAATCATTCATAATTT
ACAGAAATGTGTGATAGCTATGATGATAAAACTGTAATATAAACCCTAATATCTTGTGACATATACACATCAAGAAAAGC
ATCACAATTGCCAGCAGTTTCAGATGGAACTGCACAAGTGCCACTCAGTTTGGGATTTCC
>M00285:128:000000000-BF978:1:2116:16228:12318_1:N:0:46
TGTTTTTACCTGTACTACATCAATGCACTTGGTACTAACCCAATGTAACTGCACTGTGTAATGAATTGACCTGTACGATC
GGTATGCAAGTCAAGTTTTTCACTGAACCTCGGAACAAGTGACAATAATAAACCAATACCATTATGGTCAATGTGCAGGG
AAGAGGGATTAAATTAATTAGGAGTTACTGGTTTAATCAGTTCAGCACAACATTGTACTGAAGGGCCTGTCCTGTGCTAT
ACTGTTCTATGTTCTACAAAGGGATACAGGTAGAGACACGAGAGATTGGAGATGCTGGA
>M00285:128:000000000-BF978:1:2116:17457:12318_1:N:0:46
TGTGGGTCTTCAGGCTCCTGTACCTTCTGCCCGAAGGCAGCATTGAGAAGAGGGCCTATGCCGGATAGCGGAGCTCTGAT
GATGGATGCTGGCTTCTTGAGACATCATCTTTTATAGATTTCCTCGATGATGGGGAGACTTATACCCATGATGGATAACC
AAAGGCCAGCAGACCTGCAGATTAGAAGGGATTGCAAGGATGGATTGCAACCGTGTGATGCTCTGATCTCCCAATGAGTA
CCCTGGGCTCTACATGAATGATTAGAGCTGAGAGTTTCAGAATACTCTGTAAGACTTTTC
>M00285:128:000000000-BF978:1:2116:19300:12319_1:N:0:46
CCCGGGTGCAGCGCACGCTGAGAGTGAGGTTCCACCTGTGCAGGAGGGATCTGACTGAGAGGGTCTCTCTCACCGCCATC
CAAGCCAGGTCTTGGTGCTTGTTGGTGAGTTGCTTGCTTGGTGCTTGCTGGCGTCTGGGGGCAGCGCGCGCTGGGAGTGA
TGCTCCGACCGTGCAGGAAGGATCTGACTGGGAGGGCCCCTCTCACCACCAGCCAAGCCAGGTCTTGC
>M00285:128:000000000-BF978:1:2116:16207:12321_1:N:0:46
ATCATTTACCATTCGCTTCCTCCCACAGATGCTGCTTGACCTGCTGAGTTCCACCAGCAGATTGTGTGTTGAGGTAGAAT
TAAGGGTTTGAGAACACGTGGCAGAATCACTGGGAAGATGATGTGAAAGAGGTGTTTGGTTCAGATGTCTGATAGCAATT
GGGAAGAAGCTGTTCTTGAGTCTGGTCATCTGGGATTTCTAACTCCT
>M00285:128:000000000-BF978:1:2116:22079:12321_1:N:0:46
TGTCTGAGTACACTCAGCACATGAACTTCAGCTGTGTAAGAAGGCAGCTCAGCATCACTGCCATGGGTAATTGGTGATAA
CCATTAAATAGTGGACCTTTTAGTACTGCTTGTATTTTTGAATAAATGTGAAAAGAACAAGTGAGTGTGTCTTGTTGGAT
AAACAGCACCCGACATAATATGCAAAGTGCAGTGTAACCAGATTATTATTCTGGTTGATCACAGCAACCTCTTTACACTC
CACCATTTTCATTGTGTTGTTCAGCATTCTAATCACATTGAAAATCAAAAATGAAAGCTG
>M00285:128:000000000-BF978:1:2116:22132:12321_1:N:0:46
CACATGGTAATAATAAATACAAGGTTAGTGGCAGGACTCTTACCAGTGTGGAGCAACAGAGGGATCTTGATGTCTACGTC
CATAGATCCTACAAGGATGCCGCACAGTTCGATAGTGTAGTTAAGGAGGCATATGGTGTGTAGGCCTTCATTAGTCGGGG
TACTGAGTTCAAGAGCCGCAAGGTAATGTTGCAGCTCTATAGAACTCT
>M00285:128:000000000-BF978:1:2116:29574:12321_1:N:0:46
GGATAATCCTTCTCTCTTCCCATCATCCTTTCAAGCATATTTCACCTGGCACTGGGGTGGCAATGTACACATGTACAACT
GGATTCTGCTTGCAAAAGAAACTGTCTGTCTTGATAATTATGTTTACCTTGCCTTCCCCTTTCTCTGTATACTGTCAATC
ACACTAACCATACACTGATTCTGTACTTTGTTACTGAAGTCT
>M00285:128:000000000-BF978:1:2116:6256:12323_1:N:0:46
GAACAAAGACTTCATTGCTACAAGTAATACAAAACATTGGAGGAACTCAGCGGCTCAGACAGTATCTATGGAGGGAAGTG
AACACGTCGACTGTCCATTTCCCTCCATAGATGCTGTCTGACCCACTGCGTTTCTCCAGTAGTTTGTGTGTTGCTCCAGA
TTCCAGCATCTGCAGTCTCTTGTGCCTCCAGTACTACAAGCAAGACATTATCTGGCCCCAAAGCCTTTCTTGTATCCAAT
ATCCTCAGCCATTTCCTGATAATCATATGAAATGAAGGAAATTTGCTTATGGTGCTGGG
>M00285:128:000000000-BF978:1:2116:19937:12323_1:N:0:46
TATCCAAATGTCTTTTAAAGACCACAGTCCTCCAGTCATTGGGACAGGCACGGTAGTGCTGCGGTTAGTGTAACGCTGTT
ACAGTGCCAGAGACCCGGGTTCAATTCCAGCCGCTGTCTGTAAGAAGTTTGCAAGTTCTCCGCGTGTCTGCGTGGGTTTC
CTCCGGGTGCTCCGGTTTCCTCCCGCACTCCAAGGACGTACGGGTTGGGAAGTTGAGGGCATGCTATGTTGGCGCCAGAA
GCGTGGCGACACTTGTGGGC
>M00285:128:000000000-BF978:1:2116:24757:12323_1:N:0:46
ACCTAGCCATCATCTGTGGCTGAACATTGTTGCTATTGCTTCAGCCTTTTCTTTAGCACTCACATGCTGGGACCTGCCGT
CACTGAGGATGGAGGGATTCATGGAGCCTTCTCCTCTTCTTAGCTGTTTAATTGTCCACCAGCATTCTCAACCATCTGTG
GTATGATTGCAGAGCTTCAATTTGCCTTGTTTGGTTGTGAGATCATTTAGTTTCATTTATTTCATGCTGGTTTTGTAGTT
TTGCATGCAGGTGGTACTGTCCTGCAGCTTTACTAGACTGGCACCTCATCATTGTT
>M00285:128:000000000-BF978:1:2116:29381:12323_1:N:0:46
TCTGTGCCAACCATAATGCCAAGTTAAACTAATCCCCTCTGACTGCACATGATCCAAATCCCTACATTCCCTGTATATTC
ATGTGCCAAGCTAAGATCTCTTGAATGCCACTGAGTTGAGCCAAGGGAGCTATTTCCATGCTGTTTTACTTT
>M00285:128:000000000-BF978:1:2116:29194:12325_1:N:0:46
TACGTCTTTCAGAATGTGGGAGGAAACCGGAGCACCCGGAGGAAACCCACGCAGACACGGGGAGAACGTACAAACTCCTT
ACAGTCAGCGACGGGAATCGAACCCCGATCGCTGGCGCTGTAACAGTGTCGCGCTAACCGCTACGCTATCGTGCCGCCCA
CATTTTTCATTTTAATCACCTCCTCTCTCCCTCTTCTGAGCTCCAGTGGATACAAGTCTTACCTGTCCAACTTCTTCTCA
TAAAACAATCCACCTAGTCCAGGTATTCATCTCTGAACTGCTTCCAGTGCATTAATAAAT
>M00285:128:000000000-BF978:1:2116:26320:12326_1:N:0:46
TGTTCAACCCTTTGCCTCTCCCCCCTATCACATCATTTCCACCCCCCCCCCCTCCCCCCACCCCCACCGCCCAGCCCACC
CCCACCCCCAGCTCTACCAATTCCCCACCCCACCCAGAACCCTCCCCCCACCCCCCTTACTTCCCCTCCCCCAGCCCTAC
TACCATCCCCCCACAAGCGCCTGTCCCCCCGTAACAACAAGTGTCTTCATCCCACGACACACGCCTGACCACCCCGCCCC
CCCCCATCACACCCGTCCACAACGACGTCATTCTTTCCAAATCAAAAATCACACACC
>M00285:128:000000000-BF978:1:2116:11975:12326_1:N:0:46
GATCTACACTCTTTCCCTACACGACGCCCTTCCGACCTGGATTCCACGCTTTCCCTCCACGACTCTTTTCAAACCCGAAT
TACAACTTTTACTTGATTGTCTATTATAACAATAGGAAACCGCCCTTTCCTAGGCCTTGTGCAAAATGCCTTTCGAATAT
ATCGGACACATACAAGGGCGTCGGGCATGCGGATAGTGTGGGTCATAGCGTTCGCCCTTTTTGAATGTCGTATAGCAAAT
ACATCTGGAGACGAGAGTGTTTCGAAGCAGACGCTAGAGAGAACTACTGAACTGAGATC
>M00285:128:000000000-BF978:1:2116:5265:12329_1:N:0:46
GCGGGACTCCACTAGTCACAGCCCTCCAATCCGAGGGCACTCCCTCCACCATAACCCTCTGCATTCTACAGGAAAGCCAA
TTTCTTATCCTCGCAGCCAATCTCCCCTGGATACCTCGACCTCTGACCTTCTGCAGAAGCCTGCCATGAGGAACCTTATC
GAATGCCTTACTAAAATCCATATACACTACATCCACCGCCCTGCCCTCATCAAGCTTCCTCGTCACCTCCTCAAAGAACT
CTATCAAGCCAATAACGTTTCAGGTTTGAGCGGTACAGTTAAATAATTGTTACCAAACG
>M00285:128:000000000-BF978:1:2116:10859:12332_1:N:0:46
TATGTATATGGTTGTGACAATAAAACTGATTCTGATAAATTATTCTCCCCACGTTCCCATCAATTCCTCCAAGGTTTGAT
TCAGATCAGGTTAGTTTATTATTACGTACACCAGGGCGCAATGAAGTTCCTTGCTTGCGTATAAGTTTCTCACCAAGTGA
ACAGTATACATGGTAATAGTAAATACAACAACAAGCACAGACCACATAAAGGTGCAAAGGTTGTACTGCAAATCTGAAGT
GCCGTGTAAAACCAAATGGTAAAGTGACAATAACAGAAGAGGAAGAACTGGGTTTGAGA
>M00285:128:000000000-BF978:1:2116:13533:12333_1:N:0:46
ACTTGTACCGAGGTACAGTGAAAACAAACTGATCGCACTGGTCAATTCATTACACAGTGCTGGCACTGTAATGGCGTTAT
GCTAACTGCTACACTATGTACCGCGCCTCACTGATGGGTGTTGTAAAATTTGTTGTTTTGCGGCAGCAAAAGATATAAGG
CATAAAGATATAAAAATTACCATAATCTGATGGCAGAGGGGAAGAAATTGTTCCTAAAACGTTGAGTGTGGGTCTTCAAG
CTCCTGTACCTCCTCCCCAATGGTTGTAACAAGAAGTGGGCATGTCCCTGATGGTGAGGG
>M00285:128:000000000-BF978:1:2116:24539:12334_1:N:0:46
CCAACTGAACTGTAGTTCTCTTACTTCCCCTCTCTGTCCTTTTTTGAATGACAGCTCCAGCAACCCAGGTTCAATTCTGA
CCTCTGGTGCTGTCCTGCGCAGAGATGGAGGAAATGTAATTAAAAGAGAGGGCAGGAGACTCGAGAAATTAAAAAACATC
AAAATTCTGGCACAGTGGAGTAATTAGTTAGAAAACGTACAGCACAATTCAGGCGCTTC
>M00285:128:000000000-BF978:1:2116:28891:12336_1:N:0:46
TGTAACATGCAGAGTTACAGCCATTAGTGCCATGTATTATTCAAAAGAACTAAACTCGGTTGGAGCTTTGAGTATACAGC
TGGAGCCACATGTAGTGACAGTCAAAAAAATGAGAAGATTCATCAGACTCAAGCAACTGAAAATAAGCTGTCATGATTTG
GTGGGTTAGGAAAATGGGTAATAATTATAAAATTAAAGTTTATCATTTTTTTCCCTTTCGAAATCTCTTCTTGGTTCTAA
CATTTCACTGTCAGGCTATTCCACAATT
>M00285:128:000000000-BF978:1:2116:23987:12336_1:N:0:46
ATAGGGTACATGTTGAGATGTTTTCACTTGTGGGAGAGTCACAAATAAGTTGATTTAGTTGTAAGATAAAGGGCCATCAT
TTAAAACTGAAGTGTGAAGAAATTTCTTCTCTCAGAGGTAGTGAGTCTCTGGAAATCTGCTACTGAGAGTGGTGGAGGCC
AG
>M00285:128:000000000-BF978:1:2116:4819:12337_1:N:0:46
GAGGAAAACTACAACAAAATTTCAAGACTTAATTTCCTTAAGTGTGAAGTTACAGTTTTGCAAGAAAATTAGGTCATTGC
ATAATTTGGATTGTAAGAATCCAAGTTGTGCTCTGGAGCAAAGCAAATTGAATATAAATGCACATATCAATAAAAATGCA
TTATCAGTGGACCAGCTGATTGCACCTCCATTGAGTTAGAACTTACATCCAACTGCACGTGCAAAAATAAAGCCAAATCT
CTAAAGTAGTACATGAGGACTGCTCCAGTAACAGCTCTCTCAGGAGGTCACAAAATA
>M00285:128:000000000-BF978:1:2116:25395:12337_1:N:0:46
AAATCTGTAATGTTTTTGCAATATTACTGAAAAATACATCAAATATACTTTAATTTACAACTAAAATTTGTGATTTTTTA
GTTCAACAAAGACTGGAGAAAACATTTATTTTAAGCCACACAAAAAAACATTTTGTAATAGACACCATAAAGATTTATTT
CTGACAATTTT
>M00285:128:000000000-BF978:1:2116:15969:12338_1:N:0:46
GTGTATAAAGTGGCAATGAATGGATACAGCACTCAAAACTCTGTTCCATGCAAATAGGAAACTTTTGCTATATCATCGAA
TTACTTTTCATCGGTAAGAGATACAGTCGAATAGCTGATACCGAGCGACTCAGCTTCATGATATATATACCCTACAATTG
TTTTCTAATAGCTACTCCATGGGGTTTGTGTAGAAAGTGGCTAATCATTTGATACAGCTTACTAAATGCTGATTTAGACA
AATAAGAAATCTTTTGATATATCATCGAGTAACTTTTCTGGGGGAAGGGAAACAGTTAT
>M00285:128:000000000-BF978:1:2116:27637:12338_1:N:0:46
GATCTACACTCTTTCCCTACACGACGCTCTTCCGATCTCGTCTACACTCTTTCCCTATACTACGCTAATACGAACACATT
TAGACGAGAACCATTTATGGCGCCTGTCAACCTTATTAATATAGCAAACCGCACCCAGCAGCCTACTGGCCACATGCTTA
TAAATCAACGCGCACAGACTCGGGTCCAGTGTCTACTTCAAGGTCGTCAACGCTCTGCACAACGTCCGCAGAACCTCCTC
GAAGATATCGAACGAGAGATCCAGGACGCAAACGAGCTTCTACACATCGGAAGAGCACA
>M00285:128:000000000-BF978:1:2116:4341:12340_1:N:0:46
TCGGCCTTCACGACGGAGGACACGCCTAACATGCCAAAGAGAAATGGTAAGGATGAGATGGGAGGTGAGGACTTCGATAC
AATCACTAAAGAGGTAGTGTTGAGCAAACTAGTGTGCCTAAAAGTAGACAAGTCCCCTGGTACTGATGGGATGCATTCCA
GGGTA
>M00285:128:000000000-BF978:1:2116:8105:12340_1:N:0:46
GAATGGGCGGAAACTTGGCAGATGAAGTTTAATGTGGAAAAGTGTGAGGTTATTCACTTTGGGAACAGGAACGTGAAGGC
GAATTATTTTCTGAATGGTGTGGAGCTTGGCAAG
>M00285:128:000000000-BF978:1:2116:26066:12341_1:N:0:46
TTACCACAAATACAACAAAGATTGTGTCACAGCAACAGTGTATACTTTCAAGATGATTTGTTCGAACATAATAGGCATGC
TTTGGCCTAGAAATTGATGTTCACTTGGAAAAGTGCAGTAAGCATATTTTGTACATCAGCTCACCTCGCAGAACTGTGTT
TCACACTGGTATCCAGCTTTGACATTTTGCACAGAAGTCTCCTCTTTGGTCACCCTTTGCTGCCAGACAAGAACTAGGAT
CTCAAGGCTGAGGTGAGCATCTGTGCAGAAGGTGGAGATCGGAAGAGCACACGTCT
>M00285:128:000000000-BF978:1:2116:12836:12341_1:N:0:46
CCAAGCACAGAGAGATCACCCTTTATCCACAGATAAGTGGTGATGCCGTCCAATCATTGTGAATACACTTGTGATTTAAT
AGCCATGTATCTAAGCTTTCTTAATGGTCTATTAAACATGTATCAGAGTGTCCCTGTAGTCTAGTGTGCTGTGTATTGGG
TCTCCCAGTAGTCTCTGGCCAATCTTCCCACATTTTAAGTGTCCTTCAGAAACCAGA
>M00285:128:000000000-BF978:1:2116:5328:12342_1:N:0:46
TCCAGTTGTTAATCTTTCGGAGGACTATCTTTATATAATACCAAAAATCATTCATCTTTGCACAAAGACGTGATCGGGAA
AATGTACGTTATGCTCCAAGGCTGATCTTGAAATTGGACTTCATAAAATTCAACAAAGAGACGTAAGTTTTTCTCCTCAT
GGCATGTGAAGAAACATCAGTTCTGCTTATGATATTGTAAGTTATT
>M00285:128:000000000-BF978:1:2116:15187:12343_1:N:0:46
TTCTTAAGCATCGCGTGTCAAAAGTTTGGAAAGTTCTTCTAAAATGGATACTGCTATTAAATGCTCCAGAAAATTCATAC
GAATAAACTTCTTGTACCAAGTCTGACAATGGGACTTTGGAGACTCTTGCCTGTCACTATCGAGTGCAGAAG
>M00285:128:000000000-BF978:1:2116:18916:12343_1:N:0:46
AGCTTCCTTAGCACCTTCTCCCTAGTAATCTCAACTGTACTCAGTTCAATCCCCTGGAACCCCTGTCTATCTGGTATATT
GCTGGTATCTTCCACAGTGAAGACCGATGCAAAATACTTATTTAGTTCCTCTGCCATCTCTCTATCTTCTATTATAATCT
CTCCCACACCATTTTCAATTGGTCCTATATCAACCTGTGTCGCTCTTTTATACCTCATATATTTAAAAAAACTTTTAGTA
TCTGTTTGAACGTTATCTGCCAATTTCCTTTCGTAATTCATCTTTTCTTTCCTAATGACC
>M00285:128:000000000-BF978:1:2116:23677:12343_1:N:0:46
AAACTTTCCATTGAAACCTCTGACAAACTTACTTTGAAAGATAACTGTTCACAAAGCAGAACCCCTTCTGTAAATCTTTC
CAGTCCCCCCTAGCCTGTAGTGATAAATAGCTATATTTACATTTCTACAACTCAGATCAGTTAGAATGGCTATTTTGATT
AGTCTCTGGATGGGCGTAAGTAAATAGGAGCAAGTAGACCACTCTGTCCCTCAAGCCTGCCCCACCATTCAGTATGATCA
TGGCTGATCTGCCCCAGGCCTCTTCTCTTTTTCTGTGCCAGTTCCCCATAGATCTCAATT
>M00285:128:000000000-BF978:1:2116:22348:12345_1:N:0:46
TATTACTTTTGCTCTGAAATTTCTATCCTAGTAACTGGGACAATTATCAGTCCATTCCTTCAAAACCAGAATCTGCTGTG
CATTTATTAGTTCAGGTTATTTTAATTCCTTTGCATAAAAGGGTAATGCAATTTCTTTTCTAACAAAGTAATAAATACCA
TTAAATCTACATATCTGCATAAAAACAATTGCAGGATCCTGTAAGCAGAATTCTTCCTGGTCTCATTCCATTATTAGCCA
AATG
>M00285:128:000000000-BF978:1:2116:19992:12347_1:N:0:46
ACAGCAAATCTTCTTCCATAACCACAGTTCAACCAATCCACCACCTCCAGCACTTCCCCCTGCCTGACTCAGCTTGTTCC
CACTTTCAAACTATTTTCTTTAACTTGAATCATTTCCTCCCAATGGCAAATTGCACAGGCCGCAACCATTCCTGTCTCTT
AGTACTGATAGAAGACTGAAACATAAAATAACTTGTTACTTAGTTTGACATTAGCTATTTTTGATGTGTGGGATCTGTAT
GTTTTAAGATCACCATTTTAACCCTTTCATGTTCCTCGTTGTTTATGCGTATATCTGGTT
>M00285:128:000000000-BF978:1:2116:19691:12347_1:N:0:46
CTGGAGGAAACCCACACAGAAACGGGGAGAATGTACAAACTCCTTACAGACAGTGGCCAGATTTGAACCTAGGTCGCTGG
TGCTGTAAAGTGTTCCACTAACTGCTACACTACTGTGCAGTATCACAGCTATAGAAAGGGATGATATCTTGGAGGGCTCC
TCTGCTGAGTCAGTGTGGGTGGAAGTCAGAAACAGGAAGGGAGTGATCACTCTATTGGGAATATTCTACAGACTACCAAT
AGCAATAGAGACACTGAGGAGCAGATTTTGAAAAGGTGCAAAAATAACAGGGTTGTTGTC
>M00285:128:000000000-BF978:1:2116:8939:12347_1:N:0:46
CTGTTGTGCACTGAAGGAGTTCTGCATCTTCTTCTAGATAAGATAGGGTGAATGAGACCCCACTTTCCTGGACATTACGG
ATTCCATAGCTGAATGGTCTCTATTGACAGCCTACATTTCACAAAAATGTGACTTCTTACTCCTGCCTCTGCACAGCAAT
ACAAAACATTTATCATTTTATTTTCTAAGGGGATGAAGTCATTGCTGG
>M00285:128:000000000-BF978:1:2116:7009:12348_1:N:0:46
ACTCCTGTGTATTACCCCTGTACACCTACATCCAGGTCCCAGGGTATAACATACAACAAACCCACTCCCCACTGCGACAT
ACGTCCATATACCGAGAAGGTTACTTTGGCCACTCTCCCCTTAAAGGCCAGGATCCCACCAGCCCCAGGCGGCACCTCGA
TCAACCCAATGCATCTCCTCCACCTTCATACAACA
>M00285:128:000000000-BF978:1:2116:22845:12349_1:N:0:46
GGGTGCTCTCTGATAACAGTCATTTATTCAGCTGAGAACCAATGTGGGATAGCAGTTACTGTCCCTGAATGACTTTAGCA
GAGGTTTCTTCTTATAAAACTTCAACACCTGCAGTCCTATTAGAATGATGAACTAAAACTATCAATATGACAAAGAAAAG
AAGTTCTAAAATATTGAAAGCTTCAAAGATAAGAACATAAGAAGCTTTA
>M00285:128:000000000-BF978:1:2116:26224:12350_1:N:0:46
TTTAAATCAATTCAATCAGTTAAACTTTGTTATAGGTTTTGGTTCAATGTAAAACCAAGCAATTAGACATTCCAAATGTG
CTAAAATCTTTGATCAAGATTTCAAACCTTCCACAAAACTCAATACCTACTTACTCTTCTGTATGCTTCAGAACATGGAG
TGCAATTCTCAATGCATCAGAGATGTCTTACCAATGCATTTTGTGGAATAGCTGAACCAATGTCAACTTCCTTTCCCCAG
CCACTATTCCCAGTCCTTAGCCTCTGATCACAT
>M00285:128:000000000-BF978:1:2116:5643:12352_1:N:0:46
GGTACTTTGTAGGTTATGGTGTAAAGCACCTTTCACAAATAGTATCTCTTAGGAAATAAGTAAGACAGGCATTGAAGTCG
GGGCTTCCAGAACAGTCCATGCGTATTTACAGCCACAATAAATGCACATTTTCTTGTTCATTGTGTAACCTTCATCTTCT
TCTGTGAAGAATATTGCTTTCAACAACAGTGCTAAGTGGATGTGCTTGTACCTT
>M00285:128:000000000-BF978:1:2116:12233:12355_1:N:0:46
AAACAATATTCTGCATCTATATTCATAGAGTTATGGAGCTATAGACAGAACCAAAACAGGCCCTTTGGCCCAATGTCCAT
GCTAATGAAGATGCCTAACTGATCTAGCCACATTTCCCTGTTCTTGGCCCATATCCCTCTAGACTTTTCCTATCCATGTA
CCGGTCTTTGAAACGTCATAATTTTACCTGCCTCTACCACTGCCTCTGGCAGCTTGTTCCGTATATCC
>M00285:128:000000000-BF978:1:2116:27568:12355_1:N:0:46
TGTTCTTTGATGAATAAATATCCTTTTTCATGTACAATAAACATCTGATTGATTATGTGTTTATTGTTCATCATCAGCTT
GTAGAGTACATTCCTATTTCAAGCAAGTCTTTAGTGCATTGTCAGGATGCTGTT
>M00285:128:000000000-BF978:1:2116:22130:12355_1:N:0:46
CTTTTACGTTTTGATAAAATCACCTGTCATTCTTCTAAACTCTAGGTGGTATTGGCCCATTCTGCTTAATCTTTCCTCAT
TGAGTCTAGAATTATACAGCACGGTAACAGGCCCTTCAGTTCACCATATCCACACCAATCTGTTGGTCCCATTTGCCCAC
ACTAGGTCTGTATCCTTCAATGCCTTGCCTTTTTAGATGTC
>M00285:128:000000000-BF978:1:2116:24816:12359_1:N:0:46
GTCCGTCACTACAGTGTAAGAACACTTTAACTTTGAGCACCAAACTTGAGCTTCCACACTATAGTTACAGCCAGTAAAAA
TATCTTTCCAGTTGGTCAGTACTACACTGAATTTCAACATTCGATTATATCTTAAAAACAATGCTGTTCAATCTTCAGCA
TTATTTTAAAATTTCTTCCTGTAGAAGTC
>M00285:128:000000000-BF978:1:2116:13771:12360_1:N:0:46
CAAAAGTAGGAGGGTTGGATCAAGTTTGAGATTTAAAATATCGCATCTCACTCTGAGTTAAAATCCAGTGAAAGGGCAGA
GAGAGTGAATGTGTGTGAGAGAAAGACATCCATTGAAATGACACTTTCCTGCTCTAGTTCATCTCTGAATTAGAAACGTG
AAAAGTAAAATGCTCCTGGAAAACAAGTGAAGAGGACAGAGAATAGAAATAATCTTGTCTCTTCTTTTTAATCCTCCTTG
CTCTTATGTACTGTTAGCCACAGCTTCTCACCTAATTTGTCCAAAAGCACACTGAATAT
>M00285:128:000000000-BF978:1:2116:24467:12362_1:N:0:46
TCCAGTCAGGTTACAGACTACCCTGAGTTGGAAAAATATTTCTATTTCTTCTTTGTGGCTGCGTCCTGAAAGGGCTCAGC
ATTGTGGGAGTATCTTCACAGGAAGGACTCAAGAAAATACCGCACCATCATCTTCTCAAGGTCACTTCAATGTCAGCCTT
GCCTCTGATGTGCATATCCACTGAATAATTACCATGAGACTCTTATGATAAAATTTATGTCAAAGCATCAAAGAATATCA
TTGTTCCAGGAAAAGTATACTTCTTACATATAACATCAAACAGTACAGCACAGAACAGGC
>M00285:128:000000000-BF978:1:2116:4580:12362_1:N:0:46
TCATAAAAAATACAATAAGGTTTTAACCTCTTTGAATGAGAAGTGTGAAAAAAACAAATGAAATACATTCCAGACTGAAC
TGCCAGTAATCTCTGCAGAGGTTCTTTCAATCCCTCACTATAACTTTGGTGAGAAAGCAACAGAAACTCTGGGAAATGAT
CTCAGTGAACATTTACCTTATTTTTTAGGATTCT
>M00285:128:000000000-BF978:1:2116:21543:12363_1:N:0:46
AACTGATTTTAATTCTAAGCACTTGACAAAGGAGAGAAAGATGGTTATAGGAAATAATTTGAAGTGTTTTAAGCATATTT
AATTGAGTTATCTTATCTTATTTTGTGCACAATTAGTCATTTATTCAGGGTTGATTCATCTTATAAAGCTTTTATTGGTG
TGATACTTGTAGTTTTCTGTTCACAACTCACTTTTGATTGTTACCACCTTGATTTGATTTGCAGCTGTTTTTATAGAGTC
ATAGAGTAATACAGCATTGATACAGGCCC
>M00285:128:000000000-BF978:1:2116:9178:12364_1:N:0:46
GTAAAGTGTCACAGCTACAGAGAAAGTGCAGTGCAATAAGGTGCAAGGTCACAACAAGGTAGATTGTGAGGTCAGTGTCC
ATCCAGTTGTCCTCTAATGCATGATACAGATGGTGATCCATCCCTGTACCTGGGTGTGAAGAGGATGTACTCTGGCACTA
AAGCTTCTGTGGGACTGGATTAGAAGAGGGGGTGGCAGGGAAGAAATGTGGAGAAGGCAGTGGTCCACAGATTAGAGGAT
GATCCAGGAAACGTCTGATCCAGGTAAGTAATCACACTTAATCTGCCTGAGCAACTACCT
>M00285:128:000000000-BF978:1:2116:5241:12365_1:N:0:46
TCTTCTTCCTCTTCCCTCCCCAGACGATCACCATTCTATCTTCCACCTGGACCCCAGAAGTACCTGCACTAAGGGGGGGT
GACTGTCTCCTGATGTACCGTGTCTACATAACTCTCTCCCTCCCTTA
>M00285:128:000000000-BF978:1:2116:4790:12366_1:N:0:46
AGGAGAAAACAGTCTCCACATCATAGAGGATTAAAGAGCATCTGAAACCAGCATCTTAAATATGAAAAATGGAAAATATG
AAGGGATGAGCTATGAATTGGTTACAGCAGACTGGAAAACTATATTAAAACTCTACAACAGTAAACAAGCAATGGTTAGT
ATTTCAAGAATTAATTCATAATTTACAAGCTTAAGACAAAAATAAAACTCAATCAGAAATG
>M00285:128:000000000-BF978:1:2116:16452:12369_1:N:0:46
AGAGATATTTCAATTTAGGACTGAGATGAGGAGGAATTCCTTCATGCACAGTATGGTGAACCTATGGAATCTGCTACTAC
AGAAGGCTCTGAAGGCCAAGTCACTGAATATATTAAAGAAGTAGATAGATAAG
>M00285:128:000000000-BF978:1:2116:14512:12369_1:N:0:46
GATCTACACTCTTTCCCTACACGACGCTCTTCCGATCTCGACTACACGCTTTCCCTACACGGCTCGCATCCAAACTAGAA
TACACGCTTGTCCTATACGGCGATATTCCAAACTATTTCGGAAAAACGACCATAATGACCATACTCTGCACACGAAAACG
ATTGTAACGAGAGAAGTCAACGGCCCCAGCAAAAATAAACCTCATACAAGAGATACAATAACGCCAAAGAGCTTTGGTCA
AATTACAACACGTCAAAAAAAAAATGCCACACTAAGCAACACATCATGACCCGTACCTG
>M00285:128:000000000-BF978:1:2116:10438:12369_1:N:0:46
TAAGGAAAGCAAATGCTATGTTGGCATTTATTTCGAGGGGTATAGTATATAAAAGCAAGGAAGTGTTGATGAGGCTATAC
GGGGCACTGGTGAGGCCTCACTTGGAGTACTGTGTGCAGTTTTGGGCCCCATACCTTAGGATGGATGTGCTGATGTTGGA
GAGGGTTCAGAGGATGTTGTGGTTGTCTATAAACATTGCTCAGCTATAGTGGAGTCTCTGTTCTTAAAGTGTCGTCCATA
CTATCTGCCAAGGGACTTCACAAGTATTATAATGGGGGTGGTGTACATCCCTCCCAGTGC
>M00285:128:000000000-BF978:1:2116:19140:12371_1:N:0:46
AAAGATTTATTCTTTTGCTTAAATAGCGTTTTGAATGCAATATCAATTGATTTGTCAGTTTCTACAAAACACCATGTAGT
CACCCTTGGAGTACAGTTGCAGTATATGTATTTCATGGCCTTGAGTCGTTTGGTAACAGCTATTGCACTGTATCTCTTAC
CACTGAAACGTTATTCGCTGATATAGCAGAAGATACATTATTGGGCTTAAACCGCGTTTTGAATGCTTTATCCATTG
>M00285:128:000000000-BF978:1:2116:8939:12372_1:N:0:46
GTAACCACTCGAATGAGTCTCATAAAATTAATACATTACAATAGTTTTCAAAAGTTCCGACATACGGGTAGTGTGGAATG
TGGAAAACTGCTGTATTCTGCTGTGAAAACGCTGTTTCTACCAAATGGGAAATCTTTGGAACTATCTGCAAATAACTTTT
GAGCGTGAAGAGATACATTCAAGTAAATGGTACCAATCGACTCAGCACCATGCCATACATGCAGAAAAAAGGTTTTTAAG
AAGA
>M00285:128:000000000-BF978:1:2116:14068:12374_1:N:0:46
CCTCGCAGGTGGATAGGGCTGTTAAGAAGGCTTATGGGATGTTGGCTTTTATAAATAAAGGGATTGAGTTCAAGAGCAGA
GATGTGATGATGCTGCTTTACAAAACTCTAGTTAGGCCGCACTTGGAATATTGTGTTCAGTACTGGTCGCCGCATTATAG
GAAGGATGTGGAAGCGTTGGAGAGGGTGCAGAGGCGTTTTACCAGGATGATGCC
>M00285:128:000000000-BF978:1:2116:7141:12376_1:N:0:46
AGGTGCAATTGAATTGTTTTCCAATAGTTGCTCCATGGGTTTATTGTAGAAAGTTTCAGATGAATTGATTTAGCTTTTGA
AATGCTGTTTTAGCCAATTGGCATATCAGAGACTAACCTTTCAGAGGTAAGTGATACAGTGTAATAACTGTTAGCAAACG
ACACTGCACCATCAAATACATACTCTAAAACTTTTTTCTAAGAGTTGCTCCATGCGTTT
>M00285:128:000000000-BF978:1:2116:5025:12376_1:N:0:46
TAGGAGATAGAACTCTCGTATCAGTTTAGATGTCAAGGTCTCTGCAGACATCTGCATTAATTCTGTGTACGGTCTCTATC
CCTGGAACTATACGAGTTTATTTACAGAGATTACAGTTTCATGTAAAAAAAAATAGCTTTGTATGCTGGGCACCTGAAAT
AAAAACTGATGCTTCTGGAAGTGTACCAGCGATGAGGACTGAGGTGGACTGATATTTATCATTCACTGTCTGAATTAGTA
GCTCCCAGATTTCTCATCTAGACTTGACTAACAGACAGTGCCTTTATAGCACTTTTGTAT
>M00285:128:000000000-BF978:1:2116:16304:12376_1:N:0:46
GGATTGGTTGCTGATGGTTAATGTGAGTGACTGTTTCAATGGTAGACACATCAGCCATGGTGGTGTTGGCACTGAAGTGC
GTGCAGGACTCTAAAGCGCCAAGCAGTAATAAGTGGATGTACAGCCACGACAGGAGGCTGAAGACACAGAATGCAGTGAA
CAAGCTAATGGAAAAGATACGGAAAAAGCAGAAAAGCAGTGGGGAAATTGGGAACATTTACAGCACACCACTGGCTCTGC
AGGTACCTGAATGATTTTTGGCTTCCTGTTTGTGACATACAGTAGATCAGAGGTCACAC
>M00285:128:000000000-BF978:1:2116:22555:12378_1:N:0:46
CCTGTCTCTCTGAATCCCCTCTAGTAACTTACCAACCATCGATGCTAGTCTCACAAGCCTGTAGTTTTCTACCTTGTTCT
TGAAGCCCTTCTTAAATAAAGGCACAACATCAGTCACCCTCCAAACATCTGGTGCCTCAGCTATGACTAAGTAAGATACA
GAAATC
>M00285:128:000000000-BF978:1:2116:15483:12380_1:N:0:46
AACTCAAGCTTTGGAATTTTCCAAGCAAACCTCTCTTAGTCTCTTTACAATACTCCTTAATACCTCCAGTTTTAAGTGCT
CTTAATTTTATGATCCACTTAAGTAACAATCCTGTGAAGTGACTTGGAGCATTATATAGCATTCTTAGCAGTGTGGAGGA
ATGGAGGGATCTTGGGGTCCATATTCATATCCCTCAAGGCTGCCATGCAGGTCGATCAGGTTGTTAAGAAGGTGTATGGA
GTGTTGGCCTTCATTATTCAGCATATTGAGTTCAAGAGCTGCAAGGTATTCTTGCAGCTC
>M00285:128:000000000-BF978:1:2116:5945:12380_1:N:0:46
CAAGGCCAACATGTAATACCCAACACTAAATGGTCTTCAGAAGCTTAAGCTGAACTGCCTTTTGAATTCCCACAGTCCTT
CTGGTGAAAGTGATGTCGGGCAGAAAATTATAGGACTTTGACCCAATAGCAATAAAGGAACGACAATGTATTTACATGTC
AGCTTGGTGTATTATTTGGAGAGGAACTTGCAGGGAGGAGTATTCTCATGCATTTGCTCTCCCTGCCCTTCAATGGTGT
>M00285:128:000000000-BF978:1:2116:13169:12381_1:N:0:46
AGAGAGAACAAAGGGAATGGATGTGATAGAGTAGAGACCAAGTGAAAGTAAATTATTTGATAATGGTGGTTGGCTGAGAG
AGGATGATAAAGGCTCGTTAATCACAGCTGGCCTGATTGGGGAAATTTAAATGGAG
>M00285:128:000000000-BF978:1:2116:12106:12382_1:N:0:46
CCACTACTGTCACTTTAGTGTTTTTGCACTGCTTCAGATTGCACTACTGTCTTTGCACCAATCTGCTGTTTTGCACTCAC
TGTTGTATTTATTATTAGCCTGTACACTGTTTACTTGGTGAGCTTCATGTGAACAAGGAATGTCATTGTACCTGGTGTGT
ATGACAATAAACAAATCTGATCTAAAATAACATGTCCCTGTGATAGAATGCAAAACCAGCAAGCCCTGACTGGGTTTGTA
TAGGGAAGATTTGTATGTTTAGGATCAGATGCTGCAGTTGCTCTTGATGTTCCTGAGTTT
>M00285:128:000000000-BF978:1:2116:24562:12386_1:N:0:46
GATCTGGGTGCCCTCTTACATGAAATATAAGAAGTTAGTATACAGGTACAGCAAGTAATTTTGAAAGGAATTGAAGTTGT
ATAGAAGTGGTGAAGTCTTACTTCAACTGTACAGGACA
>M00285:128:000000000-BF978:1:2116:17936:12387_1:N:0:46
CTTTCAAAATGTAGTCACCATTTTTATGTTTGCAAGAATGGCAGTCGGTCTGCATAAAACATGTTCCCGAGCAGCAGCAA
AATGAATGGTAGTTTCCTGTTCGATCGAGGCATTGTTATTGATAGATAATTGAGGAAAACTGCACTTCTCTTCGGGTTCT
GCCCAGGGCTATTTTACAGGTGAACAGGACTTTGATGTTGCGTTTTATCCAAGGTACAAACCTCCGGACTGTCCTGACTC
CAAACCACAATGTCCTGACTACAAGGCAAGATTTGCCAA
>M00285:128:000000000-BF978:1:2116:16631:12387_1:N:0:46
GTGATGTGTTGTAGCTGCATGACGTGGGAGCTGTTGGACCTCTTTGTGGTTCCTGGTGACCACATCTCCAGCAAGTGTTA
GTTGCTTGAGTAACTCAGGCTCAAAGTTTTCTCACTTGCAGGCCGCAGTCAGTCAGAATT
>M00285:128:000000000-BF978:1:2116:20694:12388_1:N:0:46
CTGCAAGAAACTGCAAAGAGTTGTGGACACAGCCCAGCACATCACAGAAACCAGCCGTCCCTCCATGGACTCAGCTATAC
CTCTCGTTGCCTTGGTGACGCAGCCAGCATAATCAAAGACTCCACCCACCCAGGTCGTTCTATCTTCTCTCCTCTCCCAT
CAGGCAGAAGATACAGGAGCCCGAGGGCACATACCACAAGGCTCAAGCAAACCTTCGATCCCATGATGATAAGACTATTG
AACAGTTCCCTTATACAATGAGATGGACTCTTGACCTCAAAGTCTATCTTCTTTGAACTT
>M00285:128:000000000-BF978:1:2116:10007:12390_1:N:0:46
ACCTGACCATCGGGAGTCTAAACCATGGCCAACGGGAGTCTGGCCCCTGAACACAGGAAGTCTAAACGTTGGCCAACGGG
AGAATGGCCCATGACCAGCGGGAGTCCAATGCCTGTCCAACGGGAGTCTGGCCCCTGAACACCGGAGTCTAACCCCTGGA
CAACGGGAGTCTGGCACCTGACCACCGGGAGTCTGACGCAGTCCACAGGGAAGATGACACAAAACACAGTGAGTCTGCCC
ATGACCACCGTGTGTCTGAAGAATGAGCACTGGGAATGTCAGCCCTGATCTCCGGAGTTC
>M00285:128:000000000-BF978:1:2116:12083:12391_1:N:0:46
ATACTGTCTGCCGGCACTGAGCTTAGAACTTCTGCAAGTTCCACAGCCAGAGAGTCATAGGGCACGGAAACAGGCCCTTC
GGCCCAACTCACCCATGCTGACCGAGCTGTGTAATTGAGCTAGTCCCAAGTTATTTTCTCTAGCTTTGGAATGAGCTGCA
AGTTAGTTGTATCCGGTTGTGTCGTCCATTGAAAATCACAA
>M00285:128:000000000-BF978:1:2116:24152:12393_1:N:0:46
TATGAAGCATTGGTGTCTCACTAAGTTTGAGGAATGTAGCTAGATGTGAATATTGCAATAACTGTGTCTATGAACCCCTT
AGACTCTGTAGCAGGATATTTAGATGTTCCCAAACCTGGCCCAGAGAAAACAGAAGTTCAGAATCAGAATCAGATTTATT
ATCACTGATTTAGATGACGTGACGTTTGTTGTTTTGTGGCAGTAGTACAGTGCAAAGTCATAAAATTACTATAAATTACA
AAAATAAATAGC
>M00285:128:000000000-BF978:1:2116:29038:12396_1:N:0:46
AATAAAATACCATAATTGATTTAAATTAGATTTTTGGAAATCTGTTAAATAAGCATTAATTTTTTTTGTTGAATAATTTC
ATTGTGGCTTACTGTTAATTCAAGATTACAATTACTTTGTAGCCAATGTAATTAAAGTTACCAAAATAAAGTACAAAGAT
ATAAAATTATCCCATTATTCAAATCAGCCAAATCAACTTTATTTATTAAA
>M00285:128:000000000-BF978:1:2116:16663:12400_1:N:0:46
ATTGATACTATTTGCTATGTTTGCTGCAGGCTATTTCCAATTATTCATGATTTGTGTTTCCACAAGTCTTGATCTGCTTG
TCTAACCCCTGAGACTGCACAATCATTTCTGTTCCCCAAAATGTACTATGCAATTCACAGCAACAATCTCTATCTGCCCT
CTGTCCTTCTATATATTGTCTGTATTGTGCCTTGGGCAGTCTATTATCACAAACAGTAATCCCCTTTTTCATCAGTAAAT
TTCAATATTATTTCTCGTTTTGAACCAAACACAAAATCAACATACATAAAAGAGCAAGA
>M00285:128:000000000-BF978:1:2116:10538:12401_1:N:0:46
TACCCACTTTCACTTGAAATTCAATGCCATTACAGTCACTAAATTCCCTAGCATTTACATATTTGAGAATATCATTGATA
TGAAATGCAAATAAACCAACCACAAAGGAAATGTCCCAGCCACTAGATATGGTCAGAGTTGCTGTTATCTGCACTGAATG
GTTCACCTCCTGCCTGCTTCCAAGCTTTCCCATCTCCTACAAAGTACAGGTCC
>M00285:128:000000000-BF978:1:2116:2804:12401_1:N:0:46
CTCAGATGTTGCAAATGTACACATATTAAAGCTAAAGCAGCAAGTTGTGAACTGTGGAGTAAATGGCACCAATTACTCTC
AAATGTTAGTAACTTTGAGAGTATGGTGCTCCAAAGATTCGCATAAGGTCCTTCACCAACCTGTCCCCAACTGTACAACG
CTACCGGATTCTGTGGCACCCAAGGTGAGAC
>M00285:128:000000000-BF978:1:2116:7081:12402_1:N:0:46
NNNNNNNNNNNNNNNNNNNNNNNNNNNNNNNNNNN
>M00285:128:000000000-BF978:1:2116:9790:12402_1:N:0:46
ACCATCCCTAGGTAATGAATGGGTTCTGTTTAGAACATAGATACCTACAGCACAACTCAGGCCCTTCGGCCCACAAAGCT
GTGCTGAACATATCCCCACACTATTAGGCTACCTATAACCTTCTATCTTATTTACCTCCATATACCTATCCAACAGTCTC
TTGAAAGACCCTAACATATCCGCCTCCACCACCATCTCTGGCAGCCCATTCCATGCACTCACCACTCTCTGAGTAAAAAA
AACTTACCCCTAACATCTCCCCTATATCTTCCCCCCAGCACCGTAAATCTATGTCCTCTT
>M00285:128:000000000-BF978:1:2116:3722:12402_1:N:0:46
AGAGGAGGTTTACTAGGATGCTGCCTGGATTAGGGGGCATGTGCCATCAGGAGAGGCTGGACAAGCTTGGGCTCTTTTCT
CTGGAATGGCGGAGGCTGAGGGGTGATCTGTTGTAATTGTATAAAATTATAAGGGGCTTAGATATGGTAGACAAGCAATA
TTTTTTTCCCCATTATTGAGCGATCCATTACCAGAGGGCATGCATTTAAGTTGAGAGGGGGTAGGTTCTGAATAGACATG
AGGGGTATGTGTTTTACTCAGTGGTGGATGCCTGGAATGCATTACCTGATAGGGTGGTGG
>M00285:128:000000000-BF978:1:2116:22304:12404_1:N:0:46
CACATTGCACTTCCTGTAATTTTGGCCACAACTTTAAGATTGAAAACAAGAAGGTAGTTATGGGGAAAGTAGGACTGTTC
ATGGATAATGGAGGGAATTTATGCCTGGAGCCTGAGGAAGTGAGTGAGGTACTAAACGGGTACTTTGGATCGGTATTCAC
CAAGGCGAAGGATATGGAGGATAGTGAGATCAGTGTGCAGTACATTAAAAGAAAAGATAAGATAAAATAAGATATCTTTA
TTAGTCACATGTACATCAAAACACACAGTGAAATGCATCTTTTGTGTAG
>M00285:128:000000000-BF978:1:2116:25333:12405_1:N:0:46
CAACTGTTTTCATGTTTATTCTCCATGAGGATGTGTAGAAAGTGGCAAATGAATGGTTTAAACTTAAAAAACGCTGTTTT
AGCCAAATAGTAAATCTATTGCTATATCAGCGATTAACCTCTCAAGAGTAATAGGTACACTTAAATATATGTTACCAAAC
GACTCAGCAACATGAAATACATACACTACGACTGTTTTCATGTTGATTCTCCATGAGGATGTGTATAAAGTGGCAAATGA
ATGGTTGAAACTTAAAAAACGCTGTTTTAGCCAAATAGGAAATCTATTGCTATATCAGCG
>M00285:128:000000000-BF978:1:2116:17660:12406_1:N:0:46
CACCTACAACTGCTTTTATTGAGTTCCTGCTTTGCCTTTGTGAAGAAAGTGACACGTTCACGTATTCTGCTTTAGAAACG
CTTTTTTAGCAAAAATGGAAATCTTTTGATGTATTTGCAATTACCGTTTCAGCGTGAAATGATAGAGTCAAATAGATGTT
TCCAGTCGACTCGGCACAATGAAATTCATGAAATACCATTGTTTGTATCCATCTTCTACTTAGTGGTAGAGAAAAAAACA
GCAAATCAACCTATTTTGCTTTCAAACCGCTTTTTTAGCAATACAACAAAACTTTTAATC
>M00285:128:000000000-BF978:1:2116:23386:12407_1:N:0:46
CCTTGCTTCACGATGGCCACTTTCCTGATCACACCTCCATCAATGGTATGGCCTTTTAATTGGTAACTTCACGAGAGATT
CTAATGATATGTGGCATAGCCAAGTGGTAAGTTTTGTGATTTATAAGTGCAGTTATATCTGACTGGCTGTATTTGTATTT
AGATTCCAATCACAGGACTTGATTGTTGAGATTGGCTCATTGGAAAACTCAACTGAAAATTAGTAC
>M00285:128:000000000-BF978:1:2116:25539:12408_1:N:0:46
TCTTTTACATTCACCTGAGCAGTAGATTGGATCTTGCTTTAATTTCTCATATTTAAAAATAAATCAGCACCTTTGTCAGT
GCAACACTCCCTCAGTGCTGCAACGAATGTCAGCCTAGATTTTGTGTTTGGGTCTCTGGAGTGGGACCTAAACACACAAC
CTTCTTACTTAGAGCTACTGAGCCACACTTATAATCCTAATAAAGTACACTAATATACATTTGACATTTCACAATCAGTC
ATATAAAAATACAACACAAACATAGGTTCTTTTGCC
>M00285:128:000000000-BF978:1:2116:15572:12410_1:N:0:46
AAACATAGTTTGCTTTCTCTTAATGTAGAATGGAATATGAAAGTAATTTGCACTATATTTGGCCCTAAGTAGTGTAATCA
AATGAAGCAATTGACTTTTTAGATTTTCAGGACGTGCAGCTAAAATTTTAACTGTTGCATATTATTTGAACTGTTGCATA
TTAGAAGAAAGAAACATAAATATAACAGAATAACAATATGTAGACAAACTGAACACACTGAGACCTTGCAAATCTTAAAA
GTAG
>M00285:128:000000000-BF978:1:2116:5226:12411_1:N:0:46
CACCATCCTTCTAATAAGATTTTAAATTGAGACTCTCTCTTATGACATAAAAATTGCATAAATTATTCAAAGAATTATAG
GAAATATCAATGCTTTGGCCAACATTTGTCCCTCAACTAACATCAATGAAACTGGTCAATTGGACGCAATGTCATTGATG
TTTGTACGATCTTGCTATGTGAAAAGTAGCTGTTACGTTTTCACATTACATACAACATTGATTAGACTTTAAAAACTATT
ACAATGACTGTAAGGGAGATGTCTCAAGTTTGTGAAAGCATAGTAAATGTGGAAGGCCT
>M00285:128:000000000-BF978:1:2116:16809:12411_1:N:0:46
AGGAAGAGTGAAGGGGAAGAGACAAACAGTGCAGGGTTTCCCTCTGTCCATTCTTCTCATCTACTAGTATACCTCTTTGG
ATACTGCTGGGCCGCGGGGGGAATGATTTATCAGGGTACAGCGGTAGTAGCCAGGTCAGTGTCACTGTGGCCAGCTCTGA
GGCTTAGCAGGGAAGGGTAAGGTCAGGCAGAGCAATAATAATAGGAGGCTTGATAGTTAGGGGACCAGACAGGGGATTAC
GTGGCTGTGAAAGAAACGCCAGGATGGTATATTGCCTCCCAGGTGCCAGGGTCATGGAT
>M00285:128:000000000-BF978:1:2116:9049:12411_1:N:0:46
GCCTTGCCTAATTTTAGGTTATATTATTGGGCAATCCACATTAGATATTTAATTATTTTGGACACAAGACTTAAATGTTA
TTCAATACTCATAATGGGTACACCTTGAGTATCAATCAACACTTGAATTTTCGTTATTCTCGATTTTAGGAGCTTCACTC
CCTTTTGCACTTACCAAATTAAGTGAATATATGACTAAC
>M00285:128:000000000-BF978:1:2116:21496:12411_1:N:0:46
AATGGGTCAGTTACCCGCCGCTGTGCAGTGAGGAAAGGAACAAAATGCATTCATGCCGCGCCTCTCACCAAACACTGGGG
TACTCCCAGTGCCTCTCACCAAACACCGGGGTACTCCCAACGCAGCCGTGGGCACAGAGCAGAAACTCACACAACGTTGT
GCTCAGCAACGCAAGGTCCTGGTTTTGAAAGCGAGGGTTCAGGAAGTGGGAGGTTAGGGTTAAGGTGCTGAGTCCAGGAC
ACTCCCCACGCTGGGGACAGAATGGTTCCCTACATCTCGATTTCAGAACAGTGAGAGGG
>M00285:128:000000000-BF978:1:2116:9077:12411_1:N:0:46
TAAGAATCTGTAAAGTTGTTCTATTTTGCTCCTTGCATTTTAAACCAAAATCATTTGTTCAGTGAAGAATCTGCTATTAG
TATTCAGACAGTTGCAGCATCACTGTGCCATGCATAGCCATGCACAATGCAGAACCTCTTTCACTGAGTGTTTGTCACTT
GTTTGTCACTACGAGTGTGTCTTGTCTTCCCTCAGTGCACT
>M00285:128:000000000-BF978:1:2116:20756:12412_1:N:0:46
ACCGTTCACTGTGAAAGTCCAACCCTGGTTAGACTTCCAAAAATGCAAAACCTCGCACATATCTGAAGTAAACTCCATTT
ACCATTCCTCGGCCCACTTCCTCAGCTGATCAAGAGACTGCTGTAATTCTTGATAACCTTCCTCACTGTCTATGATACCA
CCTATTTTAGTGTCATCTGCAAACGTACCAGCTATGTGTTGTACATTCTCATTGAAATCGTTGATATAGTTGACAAACAA
CAAATGGCTATTTCTACCTCCCTGCCCTCATCGACCTTCTTGGCTACTTCTTTGAAAAAC
>M00285:128:000000000-BF978:1:2116:18489:12413_1:N:0:46
TTGGAATTATAGTATTAAAGGTGGAGCTGTAGTCAATAAACAATAGTCTAATGTAGGTAGGTGTCTTTACTGTCCAGATG
CTCCAGGGATGAGTGTAGGGCCAGGGAGATGGCATCCACTGTAGACTTGTTTAGGTGAATTGCAGTGGGTCGAGGTTGCC
TGGGAGGCTGGAGTTAATGTGTGCTGTGACCAACCTCTCGAAGCACTTGATGATGGTGGATGTTAGAGCCATTAGTTGGT
AGTCATTGAGGTACGTTACATTGTTTTTTCTTTGGTATCAGGATGA
>M00285:128:000000000-BF978:1:2116:13829:12414_1:N:0:46
TGGTCATATTCACAAGAAACTAAGATTAAGTGGTCAGTATCAGCTTATGGAAATTAAACAGAACCAGATGTGAATTCCTG
GACCTCAAGGACATAGAGGACTGATTAGGAAAAGCAGTAGCATTTTGTTCTACTCAGAGTGTATCCAGAGACAGTTAGAC
AATCGATTGGCTCTCTCCATACTGAAACCTAAATAGAAGGACTACTTTTTTTTATTTTTCCTAATTTCATTATTTTCTCA
AAGTTGTACAATTATTCTTTGAAAATTGATCACATGTCCTGTTCATT
>M00285:128:000000000-BF978:1:2116:14512:12416_1:N:0:46
CGGAATTGACAGTTAATAATTTGAACGAATTGGCCTGTTAATTTCAGTTGAACTCCACAATGACATTGGCTTACAGCATT
GACATTGTGTCGTAAAATACTATAACATGCATGTGCAAGTTGGCAGTAAGTGGAGATAAATTCTCCTGAACATTGAATGA
TCTTAACAGTATATATTTAGCATA
>M00285:128:000000000-BF978:1:2116:24016:12416_1:N:0:46
GGGCACGTTGCAGCCTTCCAGACTCAACACTGAAGTCGCCAACTTTTGGCAACTCACCCTTTCTTTCTGTTCTTAGCACA
ACTGGCTAGTTCTACCTCCTCTGTAGTCCTACCAGGGTAGTCATTGGTAGCTTTTGAGGGTGACCGCCTATGTTCTACAG
CATAACTTGGCTGATAATTAAATGAACAGAAATAAACACTGACATCTTCAGGAGGTGATGTCTGAGT
>M00285:128:000000000-BF978:1:2116:13952:12417_1:N:0:46
ATCAATAAATACCAAGAAACAGGGGGATGTAGGATAGCTGTACTGAGAAAGACCATGTGTTCGTGTGAAATGGGCAGGTT
AGAATTCATTGGATTAGCAGTGCCTACTCTAAATAGACTCAGCCACAAATGATTAACTCTTGCTAAAAACAAACTGCTGG
AGGAACTCAGTGGGTGAAGCAGCATCTGTGAAGGCAAAGGGATGGTCAACATTCTGGATTGAGACCCTGCATCAGGACTC
AACAGGGTACTGATTCAGGGTCTTGACTTGAAATGTTGACCATCACTTTGCCTTCAC
>M00285:128:000000000-BF978:1:2116:4674:12418_1:N:0:46
AGGTTGAATCACTCAATTAAAAGACGGAAAATTTTTAAGGCTTTCCAGAGATTAAACGCTCAAATTATTTTTATTCAGGA
GTCTCACGTTAGGAAGGAAGGTAATCAATGATTTTTTAGATTTTGGAGGGGTCAGCAGTTTCACTCTAACTCACAAGCAA
AGGTGAAAGGAGTCTCTATTTTTATAGATTCTTCTATTTCATTTGTTTATCATGAAATGATATCAGATCCAAATGGTAGA
TTTTTATTAATTGCTAGTTTGCTTCATAACAAAAAAGTTGTTATGGTAAATATTTATGCC
>M00285:128:000000000-BF978:1:2116:24744:12419_1:N:0:46
AGAGTCTCTTGGAAGAAAGTCACCTTCTCATGGGAACCTGAACAACAGACTGCCTTTGAAACAGCAAAGCAAGCTGTTGA
GCAAGCACTGCCACTTGCTCCCCTCCAGGCAGGTGTCCCCCTCGGGTTACAGGTCGCTGCCGGTGAGACAGTTGCCAAAT
GGAGTCTCTGGCAGAAGGCCCAAGGGCGTAGAATCCCGCTCAGCTTTTGGACCAAATCTTTGCCTGAGGCCACTGCTCCC
TACAGTCCTCTTGAGCGCCAGCTGCTTTCCTGCTACCTGGTGCTCATCGCCACCGAGCAC
>M00285:128:000000000-BF978:1:2116:20689:12420_1:N:0:46
CAGGCGAAGAAGCCCCTCAAACTTTGTAAATATGTGATTGGGGTACCACCCCAGGGAGCCACATGTGTGGCATCAGTGCT
GTGTTCTGTACATATAAAAAGGTAACACTAAAAATGGAACTGTAAATGAATGTAATGGTTTGAACTGTTTTTTTTTCATT
ATTGTATATA
>M00285:128:000000000-BF978:1:2116:13045:12422_1:N:0:46
TAGTGGTTTCATCTCTGAGGCACAATGTGCTCTGTTCAAATCCACTTCCCAGGCAGGAGCACAGAGAATCAAGTCTTGAA
CTCTGGTGTGGCCATGAGAAGGTGTTGCACCATCAGGGTCCTGGTTTTCAAATTAGGCATTTAACCATCCAAGGCTCAAT
TTGACCTGGAACACAGTGAAGGTACACAGAAAAGAGTCTACAGCACTATTTTGAAGATTGTTGGGAGTTAATTCTAGTC
>M00285:128:000000000-BF978:1:2116:10433:12426_1:N:0:46
GGGAGTGTAAATTGGGAAGTCCTTTTTGAAGGGAAATGTACTATGGAGATGTGGATGATGTTCAGGGATCTTTTGTAGAA
CGTTAGGGATAAATATGTCCCAGCGAGGCAGAGAAGGAATGGCAGGGTGAAGGAACTGTTGTTGACGAGAGAGGTGGAAC
AGCTGGTTAGGAAGAAGAAGGTGGCATACATAAGGTGTAAGCAGCAAGGCTCAGACAGGACCTGTGAGGAATATAGAGTA
GCAAGGAAGGACCTCAAGAAAGGGCTGAGGAGAGCTAGAAGGGGACATGAAAAGGCTTTG
>M00285:128:000000000-BF978:1:2116:10461:12430_1:N:0:46
GGACTGCACTGGGGATGAGGTGGTAACCCACCTCTTTGCAGACCGTAGGTTTGCGAGGAGGGTGTGGCAAAAGATGCAAG
GGTCACAGTTCATCCCCAGCAGCTGTGCAACAGAAGATTCTCTGATCTATGGGCTGTTCCCGGGGACACACATAAAGATG
GACATCAACTGCTGCTGGAGGGTCATCAACTCGGTGAAAGATGCCCTTCGGTCTACCCGGAACTTGCTGGTCTTCCAACA
CTGCAAGATGTCTGTAGGGGAATGCTGCTGACTGGCACTTTCCAAATTGCAGGAGAACGT
>M00285:128:000000000-BF978:1:2116:18282:12431_1:N:0:46
TGCTCTCCTCTATTCACCCTGCGGCCAATCACTGCTACAGATTTCTTGGTTAGTTGTTCTCACTGTCCATCCCTGCTCCT
GGTTCACCCTACACGGTCGGCTGGGCCATCTCCTTTTCTGGTCCACTTGAGCTCAACCCTGTGGTGTCCCTTGCAGGTCC
ACTTGCATCCTGTCATCCTTTCAGATCCACTTGAGCTCAACTCTGCCGTGTCCCTTGCAAGTCTGCTTGTGCTCCACCCT
GTGGTATTGGTATTGGTTTATTATTGTCATTTGTACCGAGGTACAGTGAAAAGCTTGTCT
>M00285:128:000000000-BF978:1:2116:3985:12431_1:N:0:46
GATGAAACTTCCGAGCTATTGACACTTGTCTATTTAATCCTCTCTGTTTTTGTGGTATCTGTTTACATTTTGTGACTTAT
TTTTCTAGACATCGAAAATAATAATATTTGTAAGTGCTATTTTTCCTTTTGCCATTCTTTGACTGATCGAACTCTCTCAG
ATGGTAACACTCTCTACTCCGAGTCAGAACTTCATAGGTTCCATTCCCATTCCAAAGA
>M00285:128:000000000-BF978:1:2116:19865:12432_1:N:0:46
CACCAAGGAGAGGGGCCTTGATGATGTGACGGTGAGTGCTGACAAGGGTAATGTTCTTGAGTATGTAGCTATAGAGAGGG
AGGAGGTGATGAAATTGTTAAGTAGTATCAAGACTGATAAGTCTCCGGGGCCTGATGGAATGTTCCCCAGGC
>M00285:128:000000000-BF978:1:2116:10533:12433_1:N:0:46
GGAAGTAGAGGCACTGGTAAGTGTGGTGTCTATGTGGTTAGACCAGGACAGGCTGTTGGTGATGTTCACTCCCAGGAACT
TGAAGCTCTCAACCCTCTCGACCTCAGCACCATTGATGTAGACGTGCATGTACACCACCCCATTTCCTGAAGTCCATGAC
CAGCTCTTCTGTTTTGCTGACATTGCCCAG
>M00285:128:000000000-BF978:1:2116:14544:12433_1:N:0:46
AACGCTGTTTTAGCCAAAATCTGTTGGTATATCAGCGATTAACCTCTCAAGAGTAATAGGTACACTTAAATAAATGTTAC
CAAACGACTCGGCAACATGAAATACACACAATACAACTGTTTTCATGCAGATGCTCATGGGATTTGTGAAGAAACTGGGA
AATGAATGATTTTAGCTTAGAAAACGCTGTTTTAGCCTAATAAGAAAT
>M00285:128:000000000-BF978:1:2116:20413:12434_1:N:0:46
GACTGGAGTAAGGTATAAAGGGGATGTCAGGGGTAAGTTTTTTTTACACAGAGAGTGGTGGGTGCGTGGAACAAACTGCC
AGCAGAGGTTTTGGGGCAGATACATTAGGGACATTCAAGAGACTCTTAGATCAACACATGAATGATAGAAGAATATGGGG
C
>M00285:128:000000000-BF978:1:2116:8107:12436_1:N:0:46
TGCACTGCTCTCACCTTCCTGAAGTCAATGACTTGCTCTTTTGTTTTTTGCTGACATTGAAGGAAAGGTTGTCATCATGA
CACCATGTCACAAGGCTATCCATCTCCTACCTGTACTCCAACTCATTGTTATTGGAGATGCGGCCCACTTCAGTGGTGTC
ATCTACAAACTTGTAGATGGGGTTAGAGCAGAATCTGGCCACAAAGTTGTGAAACTATAGGGAATAGAGTAGGGGGCTGA
GGACGCAGCCTTGTGGGGCACCAGTGTTGAGAATAATTGTGGTGGAGGTGTTGCTGCCTG
>M00285:128:000000000-BF978:1:2116:22683:12436_1:N:0:46
TTGTGCATGGTACACACCGTCTTACCAAAATACAGTATGCTGCGTTACTAAAGTGAAGCAGTAAGTAAAATTACTTATCC
CATATGATTTAATTGTTGTAAATGACCACAGTTAGCAGTTAACTGGAGTGTAATTGCTGTACATGTGAATATGAAAATGT
CACTGTGAGACCACTGTTAAACATTGACCAATGGACAA
>M00285:128:000000000-BF978:1:2116:7593:12436_1:N:0:46
AAACATCAACAGCTGGCATATGCCAATAAATCACTCTAAGCTTTTGGATTCTAACATTATAAAGTGTTCATGTGACAATT
CTACCTACAGTTAGAAACAGAGCCATCAACCCATTTTGGTTTCAGTACTTGTTTATTGTAATTTAACATTACAAATAATT
TCTGCACTTCTTTCTGATGTACTCAGTAAAAGCAACAATTGATTTCACCCACTTCAGTCAGAAACAAGTAATTTTAACAG
TTTTCACAACTCACC
>M00285:128:000000000-BF978:1:2116:4955:12439_1:N:0:46
GTAGGTTCACAAGGTTAATTCCGGGGATGTCAGGACTGACTTATGCTGAGAGGTTGTAGAAACTGGGTTTGTATACGCTA
GAATTGAGAACATTAAGAGGGGATCTGATTGAGACTTATAAGATTATTAAAGGTTTGGACAGGATAGAGGTAGGAAGTAT
GTTCCAGATGTTTGGGAAATCCAGGACCAGAGGGCATGAGCTAAGAATTAAGGGTATGCCATTTAGGACAGAAGTGAGGA
GAAACTTCTTCTCACAAAGGGTGGTAAATCTGTGG
>M00285:128:000000000-BF978:1:2116:14819:12441_1:N:0:46
GCCTCTGCTAACTGTATGATTGCGTTTACTACATTAGTGGACAATCGAACCATTCTGCTTAATTGGCAGGATACAACACA
CCCTACTACCTTTCAATGGCTTTCTCAAACGATGCCATTGTTAAACTTGGAAAAAAAATACGAGTGGTACTGTTGATCCT
TCGCATAAATTTGAATATATTTGGTGTTCATTTATTGAATAGTTTCACATGATGTAAATTCCCCTTCAATAACTTGGTTT
TCTTTAGTTTAGAGCAACGGAGCTGACGACAGAATATTGTTTTATTTATATTGTGAAAGT
>M00285:128:000000000-BF978:1:2116:10065:12441_1:N:0:46
CAGTGCTGACTTCTTTAGATTAGAAACTCCAGGCTGTTCACAATATCCCAAGTGCCGTCTGAGCAAGGTTTTATGAGCAC
AGCGGTACCTTCTTACTTTTATATTCTTGTCCTCTTTGTGTGAATGCTAACATTGCGTTTCTGATCTTCGCTGCCGACGA
GACGTGCAAATCCATCTTGAGGGAATCCGGGACTCGGACTCTCAATCCCCAATGCATCGCAAATTTCCGAATCCACCCCC
CCCCCCGAAACTAAACACGCCTCCTATTCTCTCCTTCCAACTAACTAACCACCCACCTTC
>M00285:128:000000000-BF978:1:2116:21934:12442_1:N:0:46
ATGGGGTGATGGAGAAGGCACATGGCATGCTTGCCTTCATGAATCATGGCACAAAATATAGCAGTTGTGTCATTATGCTG
TAATTTTATAAAACACTGCTTGGACTATTCTTGGAGTATTGTGTGCTGTTCTGGTCACCACACTATAGGAAAGACGTGAT
TGCACTGGACGGAGTGCAGAGGAGAGTCACCAGTTTGTTGCCTGGATTGAAGGGCTTTAGTTACGGGGAGAGATTGGATA
GGCTGGGCTTGTTTTCCCTGGAGTGAAGGAGGCTGAGGGATGACCTGATTGAGGTATAT
>M00285:128:000000000-BF978:1:2116:3951:12442_1:N:0:46
GTTATGATCGTATAAACCCTATATGTGACAGATGTAAATCAAACGTGGCTTCTTTGTCACATATGTTCTGGTCTTGTCCT
TATTTGGAAACATATTGGAAAGACATTTTTAATATTATTTCATATGTATTG
>M00285:128:000000000-BF978:1:2116:9891:12442_1:N:0:46
GTTTCTCTTTCCACAACTGTTGCCTGACCTGCGGAGTTTTTCCAGCATTTCCTTTCTTTTTTTGGTTACAGATTTCCAGA
GTCTGCAGGTTTTTAGATTTCATTGCAAGACCGGGTTCCATAAATCTGGAAAGTTGTGGATATCAGCATCAAATGCTTTG
GGTTTTAAAACTCCCAGCTGGTTTACCAATACACTTCAGGGG
>M00285:128:000000000-BF978:1:2116:10238:12443_1:N:0:46
TGAAAACAATTGTACGTTATGTATTTCATGTTGCTGAGTCGTTTGGCAACAGTTATGTAACTTTCCAACTAAACCCTTAA
AATTTACTCGCTTATATAGACACAGATTTCCTATATGGCTAATACAGCGTTTTATAAGCTGGATCCATTGATTTTCTACT
TTCTACATAAAACCCATGGTGTAACTATAGTAAAACAATTACAGAGTATGTATTGCATCGTGCTGAGTGGTTTGGGAACA
TTTATTTAAGTGTACCATTTGCCTCTGAAATGTAAATCGCTGATGTAGCAAAAGATTGCC
>M00285:128:000000000-BF978:1:2116:5115:12444_1:N:0:46
GATCTACACTCTTTCCCTACACGACGCCCTTCCGATCTCGACTACTCGTATTCCCTACACTGCTCCAATCAAAACCGCAT
TACTTCACTATCAAAAACAAGCTCAGCTAGTTCAGTTAAGCGACGCATTTGTATCTACAGTCAAATCCGGTGAAAATGCT
GAAGAATTGGCTAACGCTATGAATTATGTATCTACCAACTTGGAGAATGTTGATAGGCAAGACCTTACTGCGGATAGACG
TACTGTACAGATTGCTTTTTCAGTTGTTACTGATGGTAGTGAACACGTTCTTGATACGCC
>M00285:128:000000000-BF978:1:2116:11441:12444_1:N:0:46
GTATCGTGCTCATTCTGTCATGTACTGTTGACTCACCCAACTACTATTCTGAGCTCTGGGTGGAGGTTTTTTTTTAAATA
TCCTTCTTAGTTACCCTAAAGTTCATATCAAAATCTGTATGGTTCAGACAGTCTACTATCAGGAATTTCCTCTCTTGTTG
TAAAGACCTCTCTGTGTTCATCTTGTGGTGTGTTAAAGTCCCAGGAGATTTGATCTATTGCAGAAATAGCCAGCAGCAGA
CAGTAAGTAGTTAATGGCAAAATACTTTGGTTGTACCTGTTTCAGAGGCTCCCATACTG
>M00285:128:000000000-BF978:1:2116:24073:12445_1:N:0:46
CCTGCAACTATAGGTGTAGCACTTGCCCCTACACTCCCTCGCCGTCATTCAGCGACCTAAACAGCCCTTCCAAGTGAGGC
AGAGATTCACATGCACATCCTCTAACCTATCTGTTGCATCATGGCTGCAATGGCCATCTTGTGCTCCCTGTTGCAAGCCA
TTTCAACTCCCTTTCCCATTCTCACACTGACTTGTCGGTCCTCTGCCTTCTCCACTGCTGGGACGAGGCCTAACAAACCA
GAACTACAAGCATCTTGCATTTGCAGCTTGATAGTCTACACTCCAATGGTATGAACATTG
>M00285:128:000000000-BF978:1:2116:10042:12446_1:N:0:46
CAGCCATGCCCTAACCAATGAGTTATGTTGTTCTACCATAATCTCCCTGCGCTTATATTCTATATGCAGGTTAATGAAAG
CAAGTATCCCTTGTACGTTCTTTAGCCAGCTTGTCTACATGTGCTGCTGCATTCAGGGATCCTTGGACAAGTAAGCAAGA
TTCTTCTGTTCCTCCATCCTTCCTAGTGTCCTAACATCCATTGTTTATATCCCAGCCTTATTTGTCTGCCCATAATCTAA
CACCTCATATCTTTCAGAATTAAATTCCCAGATGCTGTTTCTTAACATGTCTTCTGAATC
>M00285:128:000000000-BF978:1:2116:18428:12446_1:N:0:46
GAGGTGTTTTCACCAATATTGACTGACTGAGGCCTGCAAGTTAGAAAATCCAGTATCCAGTTGCAGAGAGGAGAGTTACT
GCCCAGAGCGATCAACTTCCTGATTAGCTGTTGCGGGATGATGAGCCCTAGCACCTTAAGCCTCTCCTCATATTCCATAC
CCTCTAATCTAAGAGTGATCATGGCTGGGAACGAAATATTCCAGAACACTTCCTTACGGCAAAATGGAAAATGAGCTGGG
AGTGAGAACCTGTGTAATAAAGGCAGCAGAGAAAGGCTTGTGGGTCAGAAAATCAAGCTG
>M00285:128:000000000-BF978:1:2116:17439:12447_1:N:0:46
GCCTGGGCAATCAGGACATCCTACTAATGGCCACAAGCACTGGAGAACAAAATCTCTACATGTTCGTGTCACTGTAGGAG
CACAGTGCAAAGCTCAAAAGAACCAAATGTG
>M00285:128:000000000-BF978:1:2116:8564:12448_1:N:0:46
GCGCAGATGCTCAAGATGAGAGGGCATGCCTTTAAGATAATTGGTGGAAAGTATAGGGGAGATGTCAGAGGGAAGTTTTT
CACCCAGAGAGTGGTAGGTGCATGGAATGCACTGCCGGGGGTGGTAGTGGAGGCAGATACGTTGGACGGGTTTACGAGAT
TGTTAGATAAGCACATGGAAGAATGTGGAATAGTAGGATATGAGGGTGGAAAGAGTTAGTTTGGGAGATGTTTGTAGGAT
GGCACAGCTTGATGGGCCGAAGGGCCTGTTCTGTGCTGTATTGTTCTATTGTTCTATTGT
>M00285:128:000000000-BF978:1:2116:11548:12448_1:N:0:46
NNNNNNNNNNNNNNNNNNNNNNNNNNNNNNNNNNN
>M00285:128:000000000-BF978:1:2116:8945:12449_1:N:0:46
ATACCTGTTCCTAAGAAGTCTCCGCCAATGTGTCTGAATGACTACCGTCCCATAGCTCTAACACCGATTGTCATGAAGTG
CTTTGAGAGGCTAGTTATGAAGCACATTAGAGCCATCCTCCCCCCATCCTTGGATCCTCATTAGTATGCTTA
>M00285:128:000000000-BF978:1:2116:17488:12449_1:N:0:46
AAAAAAGGAAAAAAAAAACAAAACAAGTAGAAAAAAAAACTGGGCTAAAATTCAATAGAAATAGAACAATATAATGTCGT
CAGCTCCGTTTCTCTAAATTTAAAAAAAAAAGTTATAAAAGGGGAAACTACATCGTATGAAAGTATTGAATAAATGGACT
CCAGATATCTTCAAATTTAAGCGAAGAATCAACAGTACCACTCCTAATTTTTTCCAAATTAAGACATGATATAGTTTGAG
AGAACCATTGAAAAGTGGTAGGGGGTATTGGAAGATCGGAAAGCACACGTCTGAACTCC
>M00285:128:000000000-BF978:1:2116:4704:12450_1:N:0:46
CCCAAGGCTGGAGCCACCTCTGTCAGATCAATTACACATCATCAGCTTTGCTGCACTGCTCTCAGCATCATTAGAGTCAC
AGAAACAGGCACTTCAGCCCAACTTGTCTAAGCCGGCAAGGTTGCAACTTGAGCTGCCCACACCCCTCTAAACCTTTCCT
ATCCACGCACTTGTCTAAATGTCTTATAAATATCATTATTGAACCCATCAATATCATTTCCTCTGGTAGTTTATTCCACA
TACCCATCAGCCTCTTTGAAAAACTCGCCTGTCAGTTCCCCTTTAAATCTTCCCCTGCTT
>M00285:128:000000000-BF978:1:2116:14828:12451_1:N:0:46
GAACAGAGGGACCCAGGAGTATGGGTACATGGTTCCCTAAAGTGCCTTCGCAGGTAGACAGGGTGGTGAAGAAGGCGCTT
GGCACGCTGGTCTTCGTCAGTCAGGGCACTGAGTGTAGAAGTCGGGATGTTATGTTGCAGGAGTACAAGACGTTGGTGAG
GCTGCATTTGAAACAGTGTGTTCAGTGTCGGTCCCCCTGCTATAGGAAAGATGCCTTTA
>M00285:128:000000000-BF978:1:2116:26032:12453_1:N:0:46
GTATATGTATTTCATGTTGCCGAGTCGTTGGGTAACAGTTATTTATCTGTACCTCTTACCCATGAAAAGGTAATCTTCAT
ATGTCACCAGATTTCTTATTAGGCTTAAACAGCGTTTTATAAGCTAAGACCATTCATTTGTCACTTTCTACACATCCTCA
TGGAGAATCAACATGAAAACAGTTGTAGTGTATGTATTTCATGTTGCTGAGTCGTTTGGTAACAGATATTTAACTGTACC
TCTTACGCCTGAAAAGATAATTTTGATATATCACCAGTTTTCATTTTAGGCTAAAAAAGC
>M00285:128:000000000-BF978:1:2116:17523:12453_1:N:0:46
ATGCCCTTACTAATCAAGAACCTATCAACCTCCGCTTTAAATATACCCAATGACATGGCTTCCACAGCTTGTGGCAATGA
ATTCCACAGATTCACCACCCTCTGGCTAAAGAAATTCC
>M00285:128:000000000-BF978:1:2116:18292:12456_1:N:0:46
AATTTTTTTAATGTTAAGAAATGGCATTTTGTTGTATTACACTCTCAGTGGGTTTGAATGTATCAATGCACTCCTTCAAA
GGTTTTTATTAGTTTTTCAAAGGGATTATAAAATCAACTGGAATCACCTCTTTCTCAAGGTATTGGAGCCTTTTTAAAAC
CATTGGGTTGAGCTCAGGAAATAGGCAAAGAAACCATTGGTTAAATTAAGC
>M00285:128:000000000-BF978:1:2116:23849:12456_1:N:0:46
ATCCTGCCTGACCAATCTATTGGAGTTTTTTGAAGAAATCTCAGGCAGGGTGGACAAGGGAGAGGCTGTAGATGTAGTGT
ATTTAGACTTCCAGAATGCATTCGACAAGGTGCCTCACAAAAGACTAATTAGTAAGATGAGTGATCACGGAGTAACAGGC
AGGATAACAGAATGGGTGGAGAGTTGGCTGGATTGCAGAAAACAGAGGGTGGGAATAAAAGGATCGTGTTCTGGTTG
>M00285:128:000000000-BF978:1:2116:2939:12456_1:N:0:46
TGCTAAAGTTAAATAACTGTTACCAAACGACTCAGCACCATGAAATCCATACACCACAATGGATTTCCTGTAGCTTCTCA
TTAGTTTTGTATAGACAGTAGAAAACCTATGGATTTAGCTTTTAAAACGCTGATTTAGCCATACAGGAAATCTGTTGCTA
TCTCAACGATAACTTTAAAGGTGTAAG
>M00285:128:000000000-BF978:1:2116:10790:12457_1:N:0:46
ACCATTGGCTGCATTCACATATCCCTAAAGGCTCCCCTGAATAACCTGCAAATTAATGTAATCAGGAAAAGATTTTCCTC
CCTCAAGCTGCACCCATTATAGATCACCCCTCCTCTCTTCTACCCCTCCCTATTTTTTCCCGCCTCCCCCCCCTCCTTTT
CCTCCCTTCCTTCTGCTCCCCTCACCCCTCTCCTTTCCCTTTCCCCGTCCTCCTTGGTCCGTCTGCCCCCCCACCACACC
TCCTCAACCCCGCCCAATCCATCCTGCCGTCCTTGCCTCGTCAAAAACACTAACACAAAC
>M00285:128:000000000-BF978:1:2116:19691:12458_1:N:0:46
ACATTTTTAATATTATTTCAGATTTATTGAAGATCGATTTACAACCTCACCCTATTACTGCAATTTTTGGATTACCATGG
ACAAAGTCTTGCCATTTACCTGCTTCTGCTAATCGTATGATTGCTTTTGTTACATTGATGGACAAACGAGCCATCCTGCT
CAAATGGAAGGATCCAATACCCCCTATCACTTTTCAATGGTTCTCTCAAACTATATCATGTCTTAATTTGGAAAAAAAAT
TAGGAGTGGTACTGTTGTTTCTTCGCTTAAATTTGAAGATATCTGGAGTCCATTTATTC
>M00285:128:000000000-BF978:1:2116:26916:12458_1:N:0:46
CGGGATATATTCCTTGACCAGGACTGAGAAAATCCACATGGAAGGTTTCAGGCAACTCTGTGGTCATTAGATCACTGGCA
AAGGTTCCTGTTAAACTGAAGCTGCAGAGAGAATCTAAAGGGTTTGTAAGTTATTGGGGATATCGGCTGGGGGATGTGTG
AGAGGGTTCAGTATA
>M00285:128:000000000-BF978:1:2116:12748:12461_1:N:0:46
AAGGTGCTAGGGCTCTACTCGTTGGAGAGGAAGAGGAGGATGAGAGAGGACGATAGAGGTGTATAAGATATTGAGAGGAA
TAGATAGAGTTGACAGTCAGCGCCTCTTTCCCAGAGCACAGATGCTCAAGACAAGAGGGCATGGCTTTAAGATAT
>M00285:128:000000000-BF978:1:2116:12684:12464_1:N:0:46
CCTATACTAATTCCTTGTTTTTTAATTCTCCGTATTTTCCATTAACTCTCCCTCGATTCTACAGTCACCCGAACATCAGG
GACAATTTACATTGGCCAATTAACCCTCATATCTTTGGCCTGTGGGCTGATAGCCAAGTGGTCATCAGGAGAACGTGCAC
ATTCAACACAGGTTAGGATTGAATCCAGTGGAGCTGGAGCTGTGAGGCAGCAGCTTGATTAGTTGTGCCACTGTGTCACC
ATGTAGAAGGTATTGCAAGTCGTCACCATTCTATATATAAATCCCATCAGGTGGCAGGAC
>M00285:128:000000000-BF978:1:2116:23172:12467_1:N:0:46
AAATACATAAGGAAAAGCAAATAGAAGGGTATGTTGACTGTGCCACGTCCAGAGGAGAAGAAGTGTCAGGTCAGGCCTAA
TGGGCTGAATGGCCTATTCCTGTCTCGTAAAATTCAAAATACATTATTAAAACATCCAAGGTCTCACACCAACCAATTCC
CTTGAGAGCTTTCTGGGGTTTTGCCTTTTGTCTTCAGTAAATTTGGAAGAAACTCCTTAGTGACGCCGGAGAACATCTTT
GCCTAGAAATTCATAGAACATAGAACAGTACAG
>M00285:128:000000000-BF978:1:2116:13582:12467_1:N:0:46
ACTTCAGAATCAGATTTATTATCACTGACATATGTTGCAAAACTCGTTATTTTGTGACAAACTTACAATTAAGCCCTCAC
TGGTATGAAATCCACCAAACATTGTGCTTGCAATTCAACTTCATTACTCAAGTATTGGAAATGGGAAATATTTACACGTT
TTTTCTGTAAGAGTTTAGAGTTAAAATACATTATTCGGATAAAGCATAAAAACACTTCAACATCTTAAGTTTGCTTGAAG
CTGACAATAGGTGCTCAAAGAAGTTTAAGATCGGAAAGAGCACACGTCTGAACTCCAGTC
>M00285:128:000000000-BF978:1:2116:3502:12468_1:N:0:46
TAGATATCCACTCTGTTCCTTTATATTTCTTGCTTTTCTGTCTTTTATCATGTATTCTCACACCTTGTGTATCCTCTTCA
AATGCATTACCTCACACCTCCAGGAAGAATTCTATTTGCCACTTTTGTGTCTATTGGTATCTTTCAGTAATGCAACCTCA
AACTTTCTTTCTCACCATCAACCACACTGCTAGATTGAGT
>M00285:128:000000000-BF978:1:2116:25804:12468_1:N:0:46
ATGCTTTAAAATGCTTTCTCATGGAAATCACTGTCTCAGAGACATAGATTGATTCTAAACCTCAGTGGATACATGCCAAG
CCTTTTCCTCATAAGGTGCAACACACAATTTCCTCACAAAGTAACCTGCCCATTCCAGATATCAATTCAGTAAACCCTTT
CTGA
>M00285:128:000000000-BF978:1:2116:13925:12469_1:N:0:46
CTGATATATTTGACAATAAAAACAGTCAAAATTAAGTGACTCAGGAAAGGAAAATCTATGGGATTTGAACTCTAACCTCA
TCCTGACCCTTGTTTCTGACATTGCTACACAGAAATGTTATTTTACCCCTTCCTAGAAGGTAACTCATTGTGTACAGCAT
CATGGGGGCTGGTAGATGTGTGAATTTACACCCTCAGATCTCTTGGAGTTCTCCAAGGCCAACTAAGCACTTTGTGAAGT
ACGGCTGTTGTTATTCAGCAGAAGAATGCAGCAGACAAATTTGCACATTGCAGAGTTCTG
>M00285:128:000000000-BF978:1:2116:28652:12469_1:N:0:46
TTGGACTGGCTGGGAGAATGGGCAAAGAATTGGCAGATGGAATACAGCGTAGGGAGGTGCATGGTCATGCATGTTGGTAG
AAGGAATAAAGGCATAGACTATTTTCTAAATGGAGAACGAATTGAGAAATCAGAGGTGCAATGGGACTTGGGAGTCCTAG
TGCAGGATTGCCTACAGGTTAACTTGCAGGTTGAGTGAGTAGTAAGG
>M00285:128:000000000-BF978:1:2116:26121:12471_1:N:0:46
GAGAGAGAGAGAGAGACAGGAGGAAAGCGCACCTCATAGTCCTCTCCACAGCGGACGGCTCGGGAGCCGGCACTTGAAGA
GGAAGGGGTGTGTGTGTGTGTGTGTGCGTCTCTGTGTGTGCCTCTGTGTATGTGTGTGTGTTACGCTGCTTGCATATATT
GTCAGTATGGGGAAGCGGAGTTTTCAAAACCTCCCAGGTGCTGAGAGCGGAAGAACACATGTCAGAACTACAAACACAAC
GAGAAAACACGTATGCAGGTATGTGCTAGAAATAAAATATAGTGAAGAACATAGAAATT
>M00285:128:000000000-BF978:1:2116:22420:12471_1:N:0:46
GATTGGTTGACTGGCAGAGGGCCAAGAGTGGGAATAAAGGGGGCCTTTTCCGGTGGGCTGCCGGTGACTAGTGGTGTTCT
GCAGGGGTTGGTGTTGGGTCCACTACTTTTCACGTTATATATTAATAATCTGGATGATGAATTTGATGGCTTTGTGGCCA
AATTTGCAGATGATACAAAGATAGGTGGGGGGGAGGGTAGTGTTGAGTAAGCAGGGAGTCTGCAGAAGGGCTTGGACAGG
TTAGGAGAATGGGCAAAGAAGTGGCAGATGGAATACAGCGTAGGGAAGTGTAAAGTCATG
>M00285:128:000000000-BF978:1:2116:23712:12472_1:N:0:46
TTGGAAACATTTAGAAAGAGCTGAAATGGCCTTCATGAGCTGTCAAGAGACCATCTGGCTGCCTGGAGGTGGAGCAGGTT
CTGCTCTCACAAGCTGGTTGCTGTTAGCAGGTAGCTGTGTTTCACGGGTCTGCAATGACACCAAGGCCTTTACGTTCCAT
TAAACTCTGTGGGACGGCAGAAGTTTAATGTGGCTTTTAAATACTGTCTGCAGTAGAAGTTCTAAGCTATCTGGATAATC
TTTCTCCTGGGCTAAACATGTAAATAAACAGAAGGGGCATCACTCAGCAATG
>M00285:128:000000000-BF978:1:2116:24447:12472_1:N:0:46
CTGAGTCTGTTGTTTTTGGAAAGAAGAAGCACTCGTACAATTTTTTTTCAGATGATGCTGGGTTGTGAAGGAGAAAAAAA
ACCTTAAGGTTTAGTGATGTATTTTTCAAACTTTTGTAATATGGATAAACTCTTCAATTTACATTTTGTTTTGAAACAAA
AAATGAAAAGCTGCTGCCAAAAGAGGAAAGATTTTGATTATATTGCAAAATAAATTCAAGATAATTTTCACTGAAGTTGA
CATGCTTGTTGAATTCAAAGATGACCATCTTAATCTGTGATGTGGCTTTCAGACATCAA
>M00285:128:000000000-BF978:1:2116:13787:12473_1:N:0:46
TCTGGAACATGTAACCATATTGAGATTCAGATGTGAGGCCAAACAGCAGCAAATGGTGCTTGAGTGATGAGCAGGAAAAG
GAACTCGGGCCACAGGACCTGCCAGCAGGGCCATAGCAGTCAAGGACAGATGTGTGCAGTCGAGTCAAAATTATGATTGG
GCTTGGAGAGAAGGTGGGGGAGGATGGGGAGCATTGTCCGGTGGTGTAAGTTTTCCCTGTGGGTCTCAATGATCAGTCCT
GGACTTCTGG
>M00285:128:000000000-BF978:1:2116:24733:12473_1:N:0:46
CCGAAATGAGTACTTCACAACCGTGTTCATCAAACAGAAAGAAATGACAAATGAGGTGGTTAGACAGGAATATGTGGTTA
ATCTCCGGAATGTCCAAGTTTAGAAGGAAGAGGCCTAGGGTTTACGGAAAAAAAAATCATGAATGTGCATTGGGCTGTCA
GGCCTGAT
>M00285:128:000000000-BF978:1:2116:14418:12475_1:N:0:46
ACCTTTCCAAATGAGTCAGTTTTGTGATATAGTTTAATTTGGAATTGAGAACAAACTACTGCTGCATGTAAAAGGTCAGT
GATAAACATTAGAATTCTCACCACAAGGCTAATGTTATATGTAAGCAAGACCATGGGAATTGGCTTGTAATTCTACATTC
CCAAACTGCTAAATAGAACTCCAGAGGAGAACACTTGTATTCAAGCTGTATCAGTTCATCATAGGCATAAGAATTATGAA
T
>M00285:128:000000000-BF978:1:2116:2365:12477_1:N:0:46
GATGGCTTTCAATAGTGCCAGCAAACTAATGATTTTGGGATCATTACTCATGTACCTAATGAACAGAGTGGTTAGCGCAC
AGATCATGATAATGAACCATCAGCCTATTTCCGGAGCTCAATCCAATTTGGTCCCCACAGAACTTCCAACTTTCAATTAG
AATTTTGCGGGTCAGGTGACTCAATTATATTGACTCAGTTGCTGCGGCCTCAAGTGTTCCGTCAAGTAGGGAGTGAAAGT
ATCCTTGGTCTTGATCGGGAGTAAGTTGGATCATTGATTGTCAACCATCTGAATTTAAA
>M00285:128:000000000-BF978:1:2116:14970:12479_1:N:0:46
AGGGTGATGAATCTGTGGAATTTGTTGTCACGGAGGGCTGTGGGGGGCAAGTCATTGGGTGTATTTAAGGCAGAGATTGA
AGGATTCTTTGTTGGCAAGAGGGTTAAGGATTGTGGGGAGAATGTGGGAAAATGGGTTTGATAATCAGCCGTGACTGAAT
GTTGGAGCAGACTGAATAAGCCAAATGGCCTAATTCTGCTCCTACATCTTATGGTCTTAAGATTTAGACCAACAAATCCT
GAGCCATAATTGGTTATCAGCCCATAGACCTCACAACACTTGAGCCAATATGGTAGTGGG
>M00285:128:000000000-BF978:1:2116:21802:12481_1:N:0:46
CCCTTATTCCATGCATTCCTTATTTTAATGCCCTCTCCTACTAAGCCTCCTACAATTTGTATTTTGTTCCGCAGTGTCTC
TATGTCCATGGAGTTTAATGCTCCTATCCCTGTCCCTATACCCCCTAGCATCGTCCCCAGTGCATCCCTTTTCTGTCTCT
CCCTCATTCTATGTTTATCTAGTTTTGCCTCTACTTTA
>M00285:128:000000000-BF978:1:2116:2637:12482_1:N:0:46
TCCAAGGCTACACATCCTGTCGTAAAGACAGACAGGTGGGCAGAGGGGGTGGAGTGGCTCTGTTGGTAAAAAATGAAATC
AAATCCTTAGCAATAAGTGACATAGGATCAGGAGATGTAGAATCCTTGTGGGCAGAGTTAAGAAACTGCAAGGGTAAAAA
ATCCTGATGGGAGTTGTATACAGGCCTCCGAATAGTAGCCAGGATTTGGGGTACAAATTAAACAGGAGATAGAAAAGGCA
TGTTAAAAGAGCAATGTTACGGTGGTCATGGGGGATTTCAATAAACAGGTAG
>M00285:128:000000000-BF978:1:2116:13878:12483_1:N:0:46
CTTCTTGCCTTATTTCACTTTGCCATCTCCTTCACAACTCAGTATGTAATGTGTTTCCAAATGAATTATTTTTAAATTCG
TTCTCCAGTTACAAATATCAGTACTGTGCTTGGCTGGGGATGGGATATGTTTCTTCATACTGCTAATTGTAATGACATTG
TAGTTGTATTCTTTGCGTGTAATTTACAATTTTATTACAGCTTTCAAACTGAGCAAAAACTTCCCTTGTGAGTGTGTACC
AATGGACAGCTG
>M00285:128:000000000-BF978:1:2116:18297:12483_1:N:0:46
CCTCATACATTAACCCTTTTCATTCCTCGAATCATTCTTGTAAACCTCCTCTGGACCCCCTCCAATGCCAGCACATCCTT
CTTTAGATATGGGACCCAAACTGCTCACAGTACTCCAAATGTGGTTGGACCAATGCTTAATGAAGCCTCAGCATTACATC
CTTGCTTTTATATTCTTGTCCTCTTGAAATGAATGCTAACATTGCATTTGCCTTCCTTACTACCGACTCAACCTGCAAGT
TAACCTATAGAGAATCCTGCACTAGGACTCCCAAGTCCCTTTGCACCTCTGATTTCTGA
>M00285:128:000000000-BF978:1:2116:8493:12485_1:N:0:46
CAATGTAACTGCGCTGTGTAATGAATTGACCTGTATGATTGGTGTGCAAGACAAGCTTTTCACTGTACCTCGGTACAAGT
GACAATAATACACCAATTCCAATACCATTCTCCTACATTTCAAGGAATAAAGACCAAGAATGTTGTGTGTTGCTCCAGAT
TCCAGCATCTGCAGTCTCTTGTGTATCCAAAGACAGAATATCAATTCACTCAAGCCCGTCAATCGGAGGCAATCCAAACC
CCCGACAACG
>M00285:128:000000000-BF978:1:2116:19426:12486_1:N:0:46
GTGCCAACCTTTAAACCTCACCTAAGACTAACCCTTCCTCTCATATATCCCTCTATTTTAAATTCCTCCATATGCTTATC
TAGCAATCTCCTGAATTTGACCAATGTATCTGCCTCCACCCACTGCTCTAGGCAGTGCATTTCATGCCCTAACCACTCTC
TGGGTGAAAAAATTCCCTCTGACATCTCCCTTGAATTTACCACCCATTACTTTAAAGCCATGCCCTCTTGTATTGAGCAT
TAATGCCCTGGAAAAGAGGTACTGGCTGCCCACTCTATCTATTCCTCTTATTATTTTGT
>M00285:128:000000000-BF978:1:2116:24882:12486_1:N:0:46
AATCTCCTCTGGCTCTCCACTCACTTTGGAGCACCTAGACAACAGCAAGTCATATGTCTGGCTGCTGTTTATCAATTACA
GCTCAGTGTTCGACACCATCTTCCCCTCAGTACTAATCAACAAGCTTCAAAACCTTGGCCTCTGCACCTCCCTCTGCAAC
TGGATCTTCAGCTTCCTTATCGGGAGACCACAGTCAGTGTGGATCAGTAATAACATCTCCTCCTCGCTGACAATCAACAC
AGGCACACCTCAAGGATGCGTGCTTAGCCCACTGCTCTACTCTCTCTACACTCATCACTG
>M00285:128:000000000-BF978:1:2116:3277:12486_1:N:0:46
CCTACTACCGGCAAATATCCCTTTAAGATGGGACATTGTGTGTGTGTGCAACGTATTACGTCAACAGAAGATAAGACTAA
CGTGATGAGGTTACAGCGCCAGCGATCGGGGTTCGATCCCGGTCGCCGACTGTAAGGAGTTCGTACGTTCTCCCGTGTCT
GCGTGGGTTTCCTCCGGGTGCTCCGGTTTCCTCCCACATTAGGAAAGACGTACGGGTAGGTTAATCTGGCGGGGGTTAAA
TAAATTGGGCGGCGTGGACTTGGAGGGCCGAAAGGGCCTGTTTCCACGCTGTAAATAAA
>M00285:128:000000000-BF978:1:2116:20315:12486_1:N:0:46
TCGAAAAAGCCATCCCGTAAACATTCAACAAACTCGCTCTCCTGAGAACTGCTGCCTTGCTGGGTTTCCCAGTCCACCTT
CATGTTAAAGACACCCACAAGAACTGGGACCTCTCCTTACAACTGTACACAACGTTGGTCAAACTGCTGAATGAGCACTT
GTGTTCAGCTCTGGTCACCACAGTACAGGACTGATGTCATTCGCCGGAAGGGGGCGCAGAAACACGACT
>M00285:128:000000000-BF978:1:2116:20234:12488_1:N:0:46
TTATTTTTAAGAGGTAGAACGTATTGCACTGGAGAGGATGCAGAGGAGAGTCACCAGGATGCTGTCTGGGATGGAGCGTT
TCAGTTGTGAAGAGAGACAGAAAAGAGCAAGTCTGTTTTCCTTGGAGCAGAGGAGGTTAAGAGGTGCCATTACTGGAGTA
TGCAAGGGCTAT
>M00285:128:000000000-BF978:1:2116:7541:12488_1:N:0:46
GCAAGAAAATGGATTTATGATTGATTGACGTGCTGCTGTAGCAGTTAGAAATACCAAGACTGTCTCTGAGTCTAAGATTT
GATTGAATCTGTCCCATGCAAGGAAGGTTTCAGAGGCCAGTTTTGAACAGAGGTAAAAGAGATTAATGCAAGTTTTAACA
ATAGCAATTTAATGCAGTTGTAATGCTGGGGTTTCTGCTTGAGAGTACTGAATGAAGAACAGAAAGTATCACCCTGTTGA
TAAGATGAAGTAGCTCAAGTTAGAGATGGGAATAAGCAACTGTAGTTGAGGGGCTCAAGG
>M00285:128:000000000-BF978:1:2116:16284:12489_1:N:0:46
GGGTTGATAGGATGTTTTCACTAGTGGGAGAGTCACGAACAAGGAGACAACTACAAGGTGCCAGTCATTTAACACTTAAG
TACTTAAAAATCCTGCCTCACAGAGGGTGGTGAGTCTCTGGAACACTCTGCCCCGGCTGGTAGTGGAAACTGGATCATGA
GAAGTATTTAAAATGGAGGTGAATAAGGATTGAATTGATTGAAGAACAGAG
>M00285:128:000000000-BF978:1:2116:25043:12489_1:N:0:46
GACTAAAGAATTATCTTTGTCCCAGTCACACTTACATAGCCATTGCTGCTTAGTCTGTTCTCTTCCTGGTCGTTGTTGTC
TGACTAAATCAGACCTTTGCAGC
>M00285:128:000000000-BF978:1:2116:17799:12491_1:N:0:46
CTGTTGGGTCACAATCACTCACCAGTGTCGAGGCTGAATTTTAATTACAGTCACCTACTCCTGTTTTACGGTCTGCATCA
AGTGCCAACTGCAAAGGTTCCTATCTTCTGTATAAAGTAATCTTTACCTCACCCAGTACACTATTCATGTAGTCCAAAGC
TGTACACCCACTGGGAAAAAAAACCTAACGTTCTATGCAACACACAAATACCAGAGGAACTCAGCAGGTCATGAAGCATC
TATGGAGGGAAATAAACAGTTAACATTTCAGTTCGAGACCCTTCATCAGGACTGGGAAGG
>M00285:128:000000000-BF978:1:2116:16745:12492_1:N:0:46
CTTGGTAAGGTTGCGGATGGCACCAAGATCCTAGCTTCTTCTGTCCGACCTGTTGAATATCCACAGCAGTTTCTGGTTTT
TTTATTTAGTGCTTACAGGTGTCGTCTGGGGCTGACAGTTCCTCTGTAAGGAAGCAGAGGTTACAGGCTCGGAATAAGGG
>M00285:128:000000000-BF978:1:2116:13725:12492_1:N:0:46
GATCTACACTCTTTCCCTACACGACGCTCTTCCGATCTGGTCTACACGCATTCCCTACACGACTTGCTTAAAAACTAGTT
GACGAATTTTCACTACGCAACAAGCCTCTAATACAAAAAAGAGAAGACATGCAAGTTAAGATCGATAATTGGCATAAAGA
TCAAAAAGACGAGAAGTGTCATCATGAAAAATACAAAACATTTTTAACTGAAATAGGTTACATAGCACCAAGAAGCTCAG
ATTTCTCAATAGTTACAGATAATGTAGACACATAAATAAAAACTAGTGCAGGGCCTCAAC
>M00285:128:000000000-BF978:1:2116:12755:12494_1:N:0:46
GAGAGAGAGAATGAGAGAAGACAAATGGACAGAGAGAGAAGAAAGGCACGGCAGCCTGTTTTGTTTCTGTCGATGGATGA
AGGACAGTAACTGTGTTTATCACTCCAATCCACTGATGGATTTCTGGAGAAGTCCAGTGAAGTCCACTTTGTCGGTGACC
TGTAGAAGAACAGAGGTATTTGCGTTGATGACCACATTTTGGATGCTTTTCAGAGTGGCAGATACTGCGGAACAAAGTGA
TGGAATTTGCTTTGCTGCTAACCTGTAGAAAAACACAGGTATTTGCATG
>M00285:128:000000000-BF978:1:2116:11776:12495_1:N:0:46
CAGTGCCACCAGATTTCTTAAGAATTCGTCAGCTTAACAAAGTCTAAATTCCTATGTTGAAGTATTATTTACTGCAGCAC
AATATGGTCAGTGTCCTGATAGGTCGGTCTGGAACCTCTGCATGTTACTGTGGAGCCTGCAGTTTCAGAATAGCACCAGG
ATGAAAGAAACTACAAGACATGGTGTGACCATTTATGGTCACCACGATCTTACTTGGTTTCAGTAACACTAAATATGACG
TGGAGAGGAGGTGGCAGAGACTTCGAAAACATATTTTAAACAGAGAGAAACCTATATTGC
>M00285:128:000000000-BF978:1:2116:13822:12496_1:N:0:46
CAACGCCATACAAAGTTGGGGATTTGGGAAGAGGTTATTGCTTATCTTCTACTGGTCGCTTTGTAACCTCTGTAGAGCTG
GACACTTTTGATCAACTTAGAAACTGTTATAATGGCGGCTACCCATTCACCTTGTGTCACTGTCACCAATATCATACACC
ACTCACTTT
>M00285:128:000000000-BF978:1:2116:20253:12497_1:N:0:46
CTACAACTGTTTTCAAGTAGGTACTTCAAGCGTCTACTGAAAACAGTGGCAAATCAATGGTTTTAGCTTATAAACGCTGT
TTCAGCTAAATAGGAAATCTGTTGCTATATCTGGTAAAAACGTTTCAGGGGTAATAGGTGCAGTTAAGTAACTGTTACCA
AACGACTCAGCACAATGAACCACATACACTACAACTGTTTTGCATTAGATACTTGAAGCGTTTACTGAAAACAGTGGCAA
CTCAATGGTTTTAGATTATAAAACGCTGTTTTAGCTAAATAGGAAATCTCTTGCTATATT
>M00285:128:000000000-BF978:1:2116:9960:12499_1:N:0:46
TTAATTTGCTCAACTCATTGGAACAGTTTGATTACTGGTCACAATAAGGAGCTTTAAATGATGCTCATTTGCAACTCTGT
TTCTAGTGAATAATGGTAGCCACAGCAATTATGTGGATTCAGGTAATGCCTTTAATACAGTCGAGATTCCCAAGAAG
>M00285:128:000000000-BF978:1:2116:9885:12499_1:N:0:46
TGTAGCACAGAGGCAATGTCGGGGCAGTTTCTATTGCTTCTGGCCCCGGCATATCAAAAGCCTGAATGCCTACTGTTAAA
TGATCTAAAATAGAAAGAAACGTTTTATTCTTTCGTTGCCTTAATCCTTGCACTATAAGTGTCAAAATTAGCATGTAGCA
TGCTAAATTCAGGATGAAGCCTTATTCAGAATGGCATTAAATTTCAGAGTCCTTGAAGTAATTCAATAGTTTCACTGTGG
GATGGAAGTAAAGTCATTTTTAATGAGGATTCAAAAGCAATTGGTCAGTTGATTTATAA
>M00285:128:000000000-BF978:1:2116:10728:12500_1:N:0:46
TTCCGTTGTTCTTTAGATACGGGGTCAGTTCCTGAGGATTGGAGAGTGGCTAATGTTGTCCCACTTTTTAAGAAAGGAGG
GAGGGAGAAAACGGGGAACTACCGTCCAGTTAGCCTCACGTCTGTGGTGGGGAAGATGCTATAATCCATTATTAAGGATT
AGATAGTGGCATATTTGGACAGCAATGATAGGATTGGGTCGAGTCAACGTGGATTTACCAAGGGCAAATCATGCTTGACT
AATCTATTGGAAT
>M00285:128:000000000-BF978:1:2116:8834:12500_1:N:0:46
NNNNNNNNNNNNNNNNNNNNNNNNNNNNNNNNNNN
>M00285:128:000000000-BF978:1:2116:11350:12500_1:N:0:46
ATGTGTCTGCCCAAATCTCTGGGCCTGTCAGTGAGGCAACTAGTGTCCTTTAAGGGAAGTAAAGGAGTCTCAGCTAAGGG
CAGGTCTTAATTGATGCCGCTGGTCTGTGTCTCTGTTACTGTCACCTCCTGACATCATTGTAATGTTGGTGTCAAGTGAC
AGTGGAATCCTTTAGTAAGGGCGCTTCTATCTTAACAACCTTCCCATTTCAGTCTTCCTCTGGCTAGACTGAGGCACCCA
GCATGAAGTCAGGTAAACTATTGAAACATATCAGCAGTTTGAGGGCTGTTCTGGGTCATG
>M00285:128:000000000-BF978:1:2116:12479:12501_1:N:0:46
TTTATCAAATCTTGTAGAGTTTTTCGAGGAGGTTACCAAGAAGGTAACTGGATTCAAAATTGGCTGTGTAGGAGAAGACA
GAGAGTGGTATTGAATGATTGTTTGTCAGACTGGAGTCCTGTGACTAGTGGTGTGCCTCAGAGGTCTGTGTAGGGGCCAT
TGTTGTTTGTTGCCTATATCAATGATTTAGATGGT
>M00285:128:000000000-BF978:1:2116:12803:12501_1:N:0:46
GGATATTGGCTTTTATAATTGATATGAAAATGTGGAAGTGATGCTGTAGTTACATAGAGCTTTTCATAGGCATTATTGGA
GCATTGTTTTCACTTTTAAGGCAGAAATTAGTCATCTTTGCTGATTATATAA
>M00285:128:000000000-BF978:1:2116:5551:12502_1:N:0:46
ATTAACCCACGTTGTCACAGAGCAAATATGTGAACTTCACCAGACAGCATCTGGTGTCAGGATTGAACCCCGGTCTCCAG
ATTCAGTAGACTTGCATTACAGTGGCAATTTGAGTCCAGAGGAATCTTCACTGGGGAGAGTAGGCTAAATATGAGACATG
ACCTAAGCAAACTGATATTGCCCAATCAAGTACCATGGCTTCATTGTACAAACCAGGTGGTGAAAACCTTGTCCATTCCT
TCTATACATTATAATTGGATCTCTGATAGTGATTTAACAAGTGGGACCCAACAGAAA
>M00285:128:000000000-BF978:1:2116:5572:12502_1:N:0:46
CCCTTTTGCACTTACTAAATTTAGTAAACATGTGACTAACCCAATAGTTAAACATACAGTATGAGTATAGTTTCAATTCT
GTAAAATCTTTGGATTGAATAAATTTAACTTATCAAGCCCCATTCAACCTATTTTTTTCTTTCA
>M00285:128:000000000-BF978:1:2116:19128:12502_1:N:0:46
ATGATATAAATCGGAGATGTATTGAATGTGTGACTCCAACACTAGTGCAGGAGAAAATGCCATTCATAGGGCATCTGTGT
GGGGAAAGGTTAGTTGTTTGGCCAGGTT
>M00285:128:000000000-BF978:1:2116:29032:12503_1:N:0:46
GCCCCTCTTAAATAAAGGCACAACGTTAGTCACCCTCCTGTCTTCTAGTACCTCATGCATGGCTAGGGAAGATACAACAA
TCTGCCAGGGTCCCACCAACAACTTCTCTTGCTTCCCACAATATCATTGGATATACTTGGAGAGGCCTCCAGGATTATCT
ATCTTTATATTCCTCAAGACTGCCAATACCTCCTCTTTTGTAACA
>M00285:128:000000000-BF978:1:2116:28982:12504_1:N:0:46
GCAGGATTTCTGTTAGAGGGAGTGTAGAGATGAACAGTTATGATCATGTGCAAGATAAGTGCTGCTGGTTATACTCACCT
CAGTACCGTCCGTTCTATTGATGCCACTGGAAAATGTGAGGATGTAGATGATTGGTGGTAATATTCTCAAATATTTAGAG
CTGATGACCAAAGAAGGATTTGTACCCAATGTCTTTTTAACTCCCATTGCATTGAACTGGCCTGCATAATTTCAGATGTC
ACATTGGCTTTTTCAGCCTTGTTGTGGACTTGATTCAAAGCAACTTCATTCTTAACTCAC
>M00285:128:000000000-BF978:1:2116:5816:12504_1:N:0:46
GATGTGTGGGGCAAATTTTTTTTTCACACAGCGTGGTGGGTGCCCAGAAGTTGCTGCCAGGACTGATGGTGGAGGCAGAT
ACGATAGGGGGATTTAACAGGCTCTTAGACAGATATGTGGATATGCAGAGAATGGAGGGAGATGGACCATGTGCAGAAAG
AAGGGATTAGATGTCATCATCTTAATTAGTTCAATGCAACTTCGTGGGCTGAAGGGCCTGGTTCTATGCTGTGCTGTTCC
ACCTTCTAAGCAAGTGTTCAGGTTGATGCATCTCTATAATGTCCCTTCTCAGCAAATCA
>M00285:128:000000000-BF978:1:2116:15010:12504_1:N:0:46
TAGATTTACTCTTCATTTGTCTTTGCACATACTGGCACACTACAATTACAACTGCTCATAGTCACATCTCATAGCTTACA
CACACTGCTAGCATGCAGCCATGAAAGGATCATTACCCTCATTCATGTACATAACATGATTTCCTCTCCGCTGCATTCAA
ATGGAGGTCAAACAGCAAAATGGCAGGCATCAGGTACACAAACAATGAAGTGACAAATAA
>M00285:128:000000000-BF978:1:2116:27165:12507_1:N:0:46
AAACACTTGCCCTGCACATCTCCCTTCAACTTTACCCCTCTCACATTAAATATATATCCTCTAGTACTTGACACTTCTAT
GCTGGGAAAAAGAATTCTGACTGTCCCTTATAATCTTATAAACTACAGTACACTCTTAAGGATAAGGCCCTTAACAGTGT
TGAA
>M00285:128:000000000-BF978:1:2116:27509:12508_1:N:0:46
AAACTTAATGCATTTTTGGGACAAGGGAACTAAAAGTTATAATGATGATCAGTCAATGTTTACTAACACACCTGATGACA
AATATCCGAAAGCACAAATGGCAAGGAGAACTGAGACAGGTTTTCCACAAGAGCGATGGTCATTGACAACACAGAATCCT
ATACATATGCAGGGAATTACTCAACCTTC
>M00285:128:000000000-BF978:1:2116:25249:12510_1:N:0:46
GTATGAAATGAATTCATTCGAATTCTGATCTGTCAAGAATGAAAGAACTTGCATTCACAATCTTGTGGATATCCTAAGGA
GATTTGAAATGAATGAAATGATAGATGTGGAATGAGTGTTGTGATTTTGGAATCCCAGCAGCTAATTGCCTGCAAATTCC
CACAGACATAGCATTCTGCGTCCAATCCAATAATGACATGAAAATCAG
>M00285:128:000000000-BF978:1:2116:5241:12513_1:N:0:46
GGACTGTTTTCCCACTGCCCGATAAATCGCAACCTAACCGTGAAAGTGACACGGTGTTCATTGTCTTGGTCCGCAAGCGC
TAGTTGAAAGACCGAGTTACCCAAGAGGCGAGGATGACATTGAGTGCTGAGCCCAAGTTGGGAGCGTGAAAAACAAGAGC
>M00285:128:000000000-BF978:1:2116:29348:12514_1:N:0:46
TCTGTGGCATTCCCAAGGCATTTTAGGATCTTGTTGTTGGGATGACGACATTGCTGCACTTCAGAAATTTGAGAGGCTTA
AAGGATATCTGTAAAAAAGTATTAATGCTGCAGAGAGTCTGTCACGTGCTAATCATAATACTGTAGGAGGCCATTTGGCT
CATCAATTCCATGCTAT
>M00285:128:000000000-BF978:1:2116:27550:12518_1:N:0:46
CTCTCTCTCTTCTCCTCTGACTGACTTTGATTGAATGTTCAAAAAACATCATTACGTCCCTTATCTTCTGTTGTCATAAC
CATGCCACACACACACATACACACACACACACAGACACACACACACACACACACCCACAAATACAAAAACAAACAAAAAC
TCACACACACAAACACACACATCACCCACAAACAACAAAACTACAAATATCTCACAAAAAACGAAAACATAACAAAATCC
ATACATACAAAAAAATAAGTAAAAAAAATAATGGTATTCAAGTTAAAACTTAATAACAA
>M00285:128:000000000-BF978:1:2116:14035:12518_1:N:0:46
CTGGGAAACCCAGCAAGGCAGCAGTTCTCAGGAGAGTGAGTTTGTGGACTGTTTATAGGACGGCTTTCTGGAGCAATTTG
TTGATGAGCTCACCAGGGTATCGGCTGTTTTGGATTGGGTGCTGTGTAATGAACCAGAGAACTAAGGGTAAAGGAA
>M00285:128:000000000-BF978:1:2116:13980:12519_1:N:0:46
CAACCATTGTGTCCTCTGCAAAATTGTCAACCCATCCTTCTACCCCCTCACCTAAATCATTTATAAAAATCACGAAAAGC
AGAAGTCCCATAACCAAACCTTGTGGGACACCTCTAATCATAGCCCTGCAATCTGAATAGAGTCCCTCCACCACAACCCT
CTGCTTTCTACAGGCAAGCCAATTCTGAATCCACATGGCCAAATGTCTCTGGATCACATGCCCTGTGACCTTCTGAAGAA
GCCTACTATGTCGAACCTTGACAAATGCCTTACTAAAATCCATGTAGACCACATCTACTG
>M00285:128:000000000-BF978:1:2116:27819:12521_1:N:0:46
TACATAAATGCAGTTCTTATCATTATTTTAACAACTGCTACGCTTACCAGGTGGCACAGCAGGTGGTGCCGCCATCTCAC
AGCTGCTGTGACCACAGTTCAATCCCAACTTCCAGTGTTGTCTCTGAATCCAGAAGCCAACATAACTCAGCAAGCACAGT
GCACTACCACTCCAGCTTTGGATGGGG
>M00285:128:000000000-BF978:1:2116:7854:12521_1:N:0:46
GCTTGCTGCAACCTCCCCTGGACCAGTTTTGTCAGCACAGACTCTGGCACCTGGTCCAAATAAACAATCTGCTGGGGGAG
GCCAGTGGGTCAGGGAGCATCCAAGGAATGGTCAGCGGTTCAGGTCAGCACCCCGCCTGCATGCTCTCGACCCGA
>M00285:128:000000000-BF978:1:2116:26041:12521_1:N:0:46
GATCATAGGTGTCTCTCTCCCCCTCCATCGCAGACATATACAAGGACCATTGTGTTAGGAAGGCCAAAAATATAATGTCA
GATCCTTCTCACCCATCCCATCATCTCTTCACACTCTTGCCATCTGGAAAGAGGCTCAAATCCATCAGGGCTAGAACGAT
CAGGCTGTGTAATAGCTTCTTCCCGCAAGCCATCAGAACTGTGAACTCTCCCATTCCTCCATCTACCCTGTTAACACTAA
AGGGTGCTAGATGCTCAGAAATGCACCAGCACTTTAAATGCCCGCTACCAGTTTGTTCAC
>M00285:128:000000000-BF978:1:2116:27169:12524_1:N:0:46
ACAATACCAAAGTCAACCATTCATCATCAATTCACATTAGAATCAGAATCAATTTATTGTCATTTCCATATACACACACA
GCATACATGGAGGGGAAATACCATACTCCACAGGTCAAGGTGCAAATGACATTAAAGACAATAAAAGACAAAAAGACAAA
AAAATATTAAGACATTGGAACCGCATTGACTTCGGTCTGCCAGTACAACGTGGCCTCC
>M00285:128:000000000-BF978:1:2116:21475:12526_1:N:0:46
GCCTGAAGTCACACAGCAGCAAACTCATGAATAGCTACTTCCTTTCAACCATTTGGTTCTTGAACCAACCTGCACGATAC
TACTCACCACATCAGTATAGTAGCACTATTGCCATATTGCACTGAGATCGACTTTTTTTTGCTCTGGTTCCTGTTTAGAA
AAAATCAAGTACCATTTTTATGTTTAATTTGTTTCTCTTGTGAATGCTGCCTATATGATATATGCCTGTGATACTGCTAC
AAGTAAGTTTTTTCTCATTGCACCTGTGCAAACACGTACT
>M00285:128:000000000-BF978:1:2116:24601:12527_1:N:0:46
CTCTCTCGAGGAGCCCAACCAAGCATGACTGGTCCCCTTCTATAAACCTATGGTTATCATGCTAATCAGAAATTTCTATT
TTTCCCTCACTAAAGATGCTACCATTTAACTGTCATTAAGTTAAAATCAGTTAATTTTGACAAATCTGGGAAAAACTGTA
ATATCCACCATAGTCATTGAGCTGTTTTATATGGGAACAGAGGTTCGTCAATGTGACAAATGTAAAGCCTGG
>M00285:128:000000000-BF978:1:2116:27324:12528_1:N:0:46
AAAGCAATACCTCCTATTCCAATAGAATGAGAACTTAAAAAGAATTGAGAAGAGCATTTTAATTAAATGCAGAATAAAAA
GTGATTAATGATTTCATTCTTATAGGTTTTAATAATTTTTCAAATACCTGGTTAATGAAAAGCAACCAGCTATTTAATGT
TAGAAATAAAATTTAACAAAGTATTTAAGCGAAAACATTAGTTGTTCTCTAAAAAAGTACAGATACCCAGAATTTACTCC
AGGCAGATAATTCTTGATAGATGAAATCAGTCCTGTATATACAAGGCCTAAATGAATTG
>M00285:128:000000000-BF978:1:2116:8053:12529_1:N:0:46
ACAGGGTGGTGAAAAAGGCTTTTGGGCCACTGGCCTTCATGAGTTAGGGCACTGAGCACAAAAATTGCGAGGTCACAGTG
CAGTTGTACAGGACACTTCTGAGGCTGCACTTGGAGTATTGTGTTCAGTTTTAGTCACCCTACTATAGGAAAGATGTTAT
TAAACTGGAAAGAGTGCAGAAAAGATTTACAAGGTTACTACGAGGACTTGAGGGACTGAGTTATAGGGAGATGTTGGACA
GCTAGGACTTTTTTCCTTGCAGCATAGAAAACTGTGAAATGATTTTATAGTGGTTTATA
>M00285:128:000000000-BF978:1:2116:19279:12529_1:N:0:46
CTGCAGGTTTGTTTAAAACAAATTTACCAATTAAAAAAAACACAGATTTTTGTAATTTCATACGAGTTTTAAAGACTATA
AGACTGCTCCAGAAATACCTCTTCAAATGTTGCTCCAACTCCCAAAATAGTACTTTGATGGACATTCTGTCTCGGCCTCG
AGCAAGGAGAACTGTATTTTTCATTGATAAAGTCTTACGTTGCATGATCCAAGGAAATAAATCACCAATAACTCCAATGA
ACCTATTTC
>M00285:128:000000000-BF978:1:2116:22160:12532_1:N:0:46
TAATTCACCTGGAAAGGACCCATCAGGTCCAGGGGTGGGGTTGGATTTTTTTTGCTGCTGTTGGGTACAACTAGAAACAT
AGAAACATAGCAAACCTACAGCCCAATACAGGCCCTTTGGCCCACAAAGTTGTGCTGAACATGTCCCTACCTTAGAAATT
ACTAGGTTTACCCATAGCCCTCTATTTCTCTAAGCTCCATGTACAAATACTAAAGTCTCTTAAAAGACCCTATCGTTTCC
ACCTCCACCACTGTTGCCAGCAGCCCATTCCAGGCACCCTCCATTCTCTGAGTAAAAGAC
>M00285:128:000000000-BF978:1:2116:22046:12535_1:N:0:46
TGAGTTTGGAAGGCTTAAATCAGGACATTTTAGTCAACAGAAGGCCCAGTCACAGTGAAAGAAAAATTATTCCTAAGCAC
ATAGCTGTTTGTCACTTCATACAGCATGTTGAGAAACAGGGTCAATTTTTTTGTAAGATTAGTGCATTTGGTGTTTTGCA
GGGATGAATAAAATATTTCACTTATAAATAATGAAAGCTGGGGGTGGAATGTTATTTAAAGGCTGAATATTTTATTGAAG
TATATATGCTAAATTGTTGGAGATTTTTTTAAACACCGACCATCCACAAAATCAACCTAT
>M00285:128:000000000-BF978:1:2116:22827:12537_1:N:0:46
ACCAATTTCTCAACATTCCTTATACTTTTTTAATTTATAATTATTTATGTATGATTATGAATCCTGAAAATACAGTATTG
TTTTATGAGGTCCATATTATTGTCATGCATATTGAAATTTTATTTCTTATCATCTAAACCAGCATGTTAGACTTATAACC
CAATGCAATAAAAGTATCCTAATTTGAGTATATATATTTATTTCTAAATTTCAAAATGTAAATTGAATGAC
>M00285:128:000000000-BF978:1:2116:20618:12537_1:N:0:46
CGGGGTCCTATGTTAGGCTTACCTCTTCACAGCATCTATAACATGACTTGGATGGAGAGGTAGAAAGTCACGTATCCAAG
TTTCCCAACAACACAAACATAAGGAGGGAGCAGTCAATTTAACAAAGAGATAT
>M00285:128:000000000-BF978:1:2116:21532:12538_1:N:0:46
GTGGAAAGGCCATAACGAGGTAGATTGTGAGGTCAAGAATCCATCTTATTGTAATAGGGGACCATTCAATGGTCTTATAT
CTGCGAGATATAAGCTGTCATTGAGCCTGGTGGTATTTGCTTTCAGGCTTTTGTAACTTCTGCCCCATGGGAGGGGGGAG
AAGAGAGAATGTCCGGTGTGGGTGGGGTCTTTGATTATGCTGTCTATTTTCTCAAGGCAGTGAGAAATGTAGGCAGAGT
>M00285:128:000000000-BF978:1:2116:21844:12539_1:N:0:46
GGATTGGTCAACCTTTAGGTATATTTTGGCTCCTAACTGCTTAGAGTGGTCTACTCCAGAGCAGTCCTGCGTTCTCTAGT
CCTGCTTGAAGTTTCAGTTTCAGTTTGTGTTGGGATTACTACTCAGATCTCCGAGGCAAGACTTCCTTGCAGTTGCTGCC
TGTGTTTGGTCCTGAGGAAGTATCCTGACTCCAGTCCTGTACCAGTGTGCTGCATTTGGGTTCTCTGTGAACTTGCTCTT
CAATCAACATTGTGACACAGCATCTATGGAGAAAAGCAGGTGGTCAATGTTTCAGGTC
>M00285:128:000000000-BF978:1:2116:25055:12541_1:N:0:46
ATCTGGTAAAGTCAATCAAATGCTTGCTGGAATGGTCACATTTCTAATAGGGAGAGGGAAGAAGTAGAGCAGGGACTGTG
TGAGCTGGGATCACTGGGTGAGCTGGGAGCACTGGGGGAGCTGGGAGCAGGGACGTGGAACACGGACTGGGTGAACTGGG
AGCACTGGGTGCACTGGAAGCACGAACAGCGAGAGCTGGGGACCGGGTGAGTTGGTTTCTGGTTGTGCTGGGAGCACGGA
GAGCTGCGAGCATGGGCGGGATGGACTGTGAGCATGGCGAGCCCGGAAGAACAGAAGAC
>M00285:128:000000000-BF978:1:2116:18821:12542_1:N:0:46
GGCATGGTGTTTCTAGTTTTCGTCTATCCATTCATGAAATGCAGTATGAGTCACTGACTGCATTCCAGCCCCGCGGAGTG
AGAGCCAGATATCCTGCAACGTTCGGCTGGCAAACTTCTTCCTGAAATTCCTTCGAATTCTGCGATCACCACTTCAACCA
TTTGTTTTTTTGCTGACCCGGGGATTTCCAGCTGTGGGTGAACCAATGCTTAACAACAT
>M00285:128:000000000-BF978:1:2116:22536:12542_1:N:0:46
AGTACACCATTGGTTATTTGGGTCAAAACAAAAACCCTTCACCACCAGTTTACCAAAACACCTTGGATCCATTGTGTCCT
AACTTTCTGGTACAGTCTACCATGCAGGTCCTTGTCAAAAGCCTTTCTAAAGTCCATGTATACCTTGTCTATTACTTTGT
CACCTTCATTTTTCTTAATAACTTCCTCAGGGGGGGAAAAATGTCAGATTTGTGAGGCAGGATTTTCCTAGCTCAAACCA
TGCTGATATCCC
>M00285:128:000000000-BF978:1:2116:28015:12542_1:N:0:46
TACAGTTAATGAAGTGTTACCAAACGACTCAGCGGCATCAAATATATAAACTACAATTGTTGTCTTGTATCTACTCCATG
GGGTTTCGGAAGAAAGAGGGAAATCAATGGATTTAGCTTGTAAAATGCTGCATTAGCCAAATACGCAATCTGTTGCAATA
TCAGCGTTCACTTTTCAGGCGTAAGGGATACACTTAAATAACTGTTCCCAAACGACTCAGCACCATGAAATCCATACATA
AAATTGCTTTCCAATAATTACACCATGGGTTTTGTGTAGAACGTAGA
>M00285:128:000000000-BF978:1:2116:15068:12543_1:N:0:46
GAAGTTAAAAAACTTACAGCAGCTACTCTCTGTTCCCAGTCATGCTTATCATCTGATAAAACTTCCCTAATTTTGTTGAT
GGATTCTTCACTGTCTCTGTTGGAAAAGATCTAAATAAAAAGGCATCATTCAAGTTAGTGAGTTGCATCAGATGTTAAGA
TTATTTTTAAAAGAATTTTTTTTCATTCACCAAAAGGCAAGAAACAAAATTGAACGATCCGGGACAACATGACAAAAATA
AAGTATAACATACTAACCTACTTACACAACCCCATTAATGTAACAACTTCAAGGTAGTGC
>M00285:128:000000000-BF978:1:2116:17915:12543_1:N:0:46
AAAACATTGACCTTTTGCTTCTACAAATTCTGCTTGACTTGTTGAATTCTTCCAGCGTTCTGCTTTTGTTCTAGATTCCA
GCATCTGCAGTCTCTTTGGTCTTCTGGCTTTTGAACTTGTTGAGCCAGCCAGCCAATCAATTGTGTCAGTCAGTTACAGA
GGAATATAATAAGAATAAAACTAGA
>M00285:128:000000000-BF978:1:2116:19043:12545_1:N:0:46
TTTATTCTGTATTCCTTTTTGGAAATGATTCACCCACTGGACGAGAGCATGTAATTGTTGGGAGCAAAGACCCGGTTGAG
ATAACTCCAAGAACCAGCTCTTTTACATGCCCAATTCAGATCATACACATAAACATGATGTACCCAATACTGCTTCAAAC
AGTCCTTAAAAATTAACTTTTAAGAGTAGAAAGCCACAAGACATTAGAATGGAAAATGACTGCTCAGGAGATTAGTATAA
AATAATCAGCACATGTGGTGTAAATAGT
>M00285:128:000000000-BF978:1:2116:23664:12548_1:N:0:46
TATATTTATCCATTTCTTGGTTATTTTCTATACCAAGTAATAAAGGGACCTAGGACATCATCTGGATCACCAACAATGCT
GAGGTTATAATCTGTGTTTCCTATAATGGTCCCATCTGTCACTTAACCCACAAAACCAAAGTAGAAGCAAGCCTTCTTCA
ATCCCAAGGGA
>M00285:128:000000000-BF978:1:2116:13240:12548_1:N:0:46
GTGTTAGTACATCTGGGATAGGAAGGACAAAGTAAACCAATATTTCTGTTGGTTATCCTTGGATATAAACTTTACAGTTT
AATCATAAGTAAATTTAATATCCCCGCAAGGAAATAACGTGATTTTTGTCATAAGTCACATGTAAGGCATATTCCCTTAA
CAGTTATTAGACAGAAGAAGATGAAATTATTAGATTGAGGAGGATGGAAATCTTTTCATCAGTCACCTTTGATTCTTTTT
TTAT
>M00285:128:000000000-BF978:1:2116:11573:12548_1:N:0:46
GGCAGGTGCTGGAGATGCAACCAGGGTTCCCACCGTTGTTATGTTGCCACTGATTGTTTCAGAGCTCTGAAATTTTCACA
AAGCTCCAATTACTTTACTGTTGCAAAACACATCACTGAAAAAAATTATGAAGTAGAGGGTCTGCATTAAGCCAGCTACT
GTTGGGAAATGAGGGTAATTTAGCAAGCCCCTTAACAGCTAATCACAGAAGCTTTCATTGGCAAAATTATGGATAAGCAT
GCAACATGTACAACATAGCTCTGTGATAATTTTGTTCGAGCTATTAATCCATTTAAAC
>M00285:128:000000000-BF978:1:2116:2792:12549_1:N:0:46
CACAAAGCTGTGCCAAACATGTCCCTACACTAGAAATTACTAGGTTTACCCATAGCCCTCTATTTTACATAGCTCCACAT
ACTTATCTAACAGTCTCTTGA
>M00285:128:000000000-BF978:1:2116:3863:12550_1:N:0:46
ATTGCAGCAAACCCATTATTCACAAATTGTAGCATCAGTATATAATGAGGATGAAAATACTGTACGAACAAACTTACTGA
GGACCTGAAAAAGATGACACAGCTATCATAAGATTAGAGGGAAACTCTACTGGCCAGAAAGCAAAATTTTAGTTATGTGA
TTCCCTGCCATTTAATTAAGCAGCATAACCCTGCTGTTGTAATAACATTAGTACATGATTCTAATAAGAAGCTAAGTCTT
TTTCATGTCTCATCAGGGAACAATCTGGTCATGTTTGTTGGAACTCCATAAACAATGTAT
>M00285:128:000000000-BF978:1:2116:12006:12550_1:N:0:46
CCCTGCAGCATGACTCAAGATGAGAGAATGATGGTTACTTGTTCAATCTCCATTCTAAGGTGATTTGGTTCAACTTAGCT
GGTAAGGGTATACATCTGGCCACAATTGACTAGTTCAGGAAGGGAAAACTTGCAACTTGGTAGCAATCTCAAGGTTTTAA
CATTGAAACGTTAGGAGAGATAGGACCTAAATGTGTGCCATTCTCTGACAGA
>M00285:128:000000000-BF978:1:2116:19974:12551_1:N:0:46
TCTTTCGGCCTTTTTGGCTTTTGTCTCTGTTGACAAATCTTTATTTTGGGCATATCTGAGTTGATCCAAAGCAAATGCTC
GAATAATTTTAGGAATTATTTTTACAAAGGGTAAATGTTGTAATGAGAACTATTTTGGAAATTGTATTCAAATA
>M00285:128:000000000-BF978:1:2116:13050:12551_1:N:0:46
GGCTGCTAGGACACAGGATGTTAGACTAGAGGTGGAGGCAAATAGAAAGAAGTCCATGACAGTGAGCAGTCAGGATGGAA
AGAAGGACGATGAAATGAAAATTAAGGATAAGTTGCTGAAAAATGGAGGCACAACAAAATCGACAGTGGATAACGAACTA
AAGGTATTATATTTAAATGCACGTAACATTAGGAATAAGGTATGTGACCTAGTAGCACAGCTGCAGATTAACAAATATGA
CATTGTGGCAATCACTGAGTCGTGGCTTTATGATGGATGTGACCTGGGAGCTCAATGTCC
>M00285:128:000000000-BF978:1:2116:7701:12551_1:N:0:46
GACACTTATCAGCTGTAGGATAGATTAAATAGGTGCTCAGAGCCCCTTATTGTGTAGCAAAGGGTCTAACATCTATTATT
GGAATGTGCTCTGGATCCAGATCAAGATTAAGATCAATAAGGCAGGCAATGTACTCCTGGTTTGAAATAACACATGCTTT
GCGTCCACCTTATTGGAAAAAGGTGCCTAA
>M00285:128:000000000-BF978:1:2116:4635:12552_1:N:0:46
GATCTACACTCTTTCCCTACACGACGCCCTTCCGATCTGATCTACACGCTTTCCCTCCACGACTCGCTTCCGACCCGAAC
TCAACTCTTTCCTTTACGGACGGACTACCGAGTTGCTCAAAAACCCGACCGCCACGAACGGCCTTCCACCCTTCGTGAAC
TAGTGCACGTTCTGCCGCGTCGCGCACTTGGCCTTGCCGCATATCTTACTGTCTCCGAGAACTAGGTCGTAGTCCGCCCC
CCCGTCTGTCGTAGCCTCGGGCTAGGCAGTGATTACCACCCAGAACCCTGCCTTATTCCC
>M00285:128:000000000-BF978:1:2116:17355:12552_1:N:0:46
CATTTATGACAAGTCCCTAAATGACCTTGAACTGAGTGGTGATGACTATTTCATGGGCCAGTTGAACTTAGCCATATCGC
CTACTTGATCATCAATCATACATACTCCAGGCCAGGTAAGGACATCACATTTCCTTCCCTGAATGTTAATATTCAAAGAT
TGGTTTTGTAATTATCCACTAGTTCGCTGGTCACCACTGCTGATTATTTCATTAACTG
>M00285:128:000000000-BF978:1:2116:17002:12553_1:N:0:46
AATTATCAACAGTGGCTTTAACAACTAAATCGCTACTGTTTCTGCCTGTGGATTTTCAGCGCATGCAGAAAGTTGAATGA
GAGTGGGGTAATGTTATAAGGATGGGAAGTCCATCCCTGAGGAATTGACTTTCTGAATTGCACTGAAAAGAAGGGATCTG
TTTAATGGAGCTCCCATCATGAAGCTTCCTGATTGATAGACTGGTGGACTAAAAGAGCAGTTAGAAAGAGAGCTCATGGA
AAGGGCAATGATTTGGAAATCACTTTGCAAGATATTCCTTGATAATATAGAGCATTATCC
>M00285:128:000000000-BF978:1:2116:22624:12554_1:N:0:46
CAGAGATAAGGAGGAATTTCTTTAGCCAGAGGGTGGTGAACCTGTGGAACTCCTTACCACAGATAGCAGTGGAGGCCAGA
TTATTGGGGATATTCAAGAAGGAAATAGATAGATATCTAATTGGTCGAGGTATCAAGGGATCTGGAGATAAGGCAGGAAT
TTGGAGTTAGAATAGGTTTTTTTAATTCTTTTTCATCCTCTTTTTCCTTCTTTTTTCCCCACCCTCCCTTCCCTTTGGAG
CAGACTTGATGGGCCAAGTGGCCTGCTTCTGCTCCATTATCTTGTGATCTTGTGAAAGCT
>M00285:128:000000000-BF978:1:2116:3385:12554_1:N:0:46
GGTTTACGAGGATGCTGCCTGGAATGAGGAGCATGCCTTATGAGAGCAGGCTGCGGGAACTTGGCCTTTTCTCCTTGGAG
AGAAGGAGGAAGAGGGGGGACCTGATTGAGGTGTATAAGATGATGAGAGGTATGGATAGGGA
>M00285:128:000000000-BF978:1:2116:15407:12555_1:N:0:46
GAAATTTAATACATGATTGACAAAGAGCCTGCCTGATCAGCCCAAAATCTCAGGCATTCTCATTTTTTCCATCTTCCGGA
GTATTCTGTTATTCAGAATTCCACATTCCGTTAGCTCTGGTATTGTGCAGCAACCTTTTAGTAAGTTGAGTAAGAAAAAC
AAATTGAAAACCTGCGTTATCTGTCACCCACCCCTGCTGTGA
>M00285:128:000000000-BF978:1:2116:8974:12556_1:N:0:46
TCGGTGACAAGCCGAACCTCCTTAGACACTGGCGCACCTTCCTTGTGATTGCATCTGTGTGCTGGGCTCAGGACAGGTCG
CCCGATATGTGAATGCCGAGGAAATTAGAGCTGCTGATGTGCCTGTGATGTTGCTGTAAGACGGATTTTCACCATACCTG
TACCTCACGCACCTGTGCACATGACAATAAACTCACTGACCTCCAGTGGCCTTCCTAATTACTGCGGGGACCGCCAGCTC
CCTTTGTACGTGGGACTCTGCAGTATCTCTCTGTTCAAACAACATTAGGTCCCTGGACTC
>M00285:128:000000000-BF978:1:2116:11722:12557_1:N:0:46
CTATGTTTTATGGGCCAGAAACACCAGCTTGTAGTGCACTTTGGCACACCTGTGCACTGTAGTAGGGAAATGTTGGATGT
CTTCCCACTCTTTCCCTGAATTCTCTGGTGAATCCAGG
>M00285:128:000000000-BF978:1:2116:25105:12558_1:N:0:46
GACAGGATTTATCCAGAATCGTTATTTACATTTTAATATTAGGAGATTAATGAATATTATATGTACTCCTTCACCTCAAA
TTCCAGAATGTGTAGTTTCCTTAGATGCTTAAAAAGCATTTGACAGAGTTGAATGGGATTATTTATTTACTATACTTCAA
AAATTTAATTTCAGCCCTAAATTTATATCTGCGATTAAAATGATTTATTATACACCAATGGCTTCAGTATTCACTAATAA
TCAAAGATCTCCTTTTTTTAAGCTCTTTCGAGGTACTAGGCAAGGTTGTCCGTTAAGCCC
>M00285:128:000000000-BF978:1:2116:20601:12559_1:N:0:46
GCAGCCGGTCTCAGGAACCCAGGCTGCATTTTTAAATGAGCCCTGGTCATTTCTGATGGATGTCTCTCTTGCCTGCTTCA
AGCTGTGTCAATTATGGGGGCATCAGTGGGAAATCTTAATGCCCTGTCACAAACTACCAGTGAACAGACCTAAAGTCTCT
CCCACAATTTAAACAATATTCTTGTTCATG
>M00285:128:000000000-BF978:1:2116:22768:12560_1:N:0:46
GAGATCATGGCTGATCAATAACCTGTTCCTGCCTTGTCCCCATATCCCCTGATTCCCCTATCTATAAGAAACCTATCTAA
CTCTTTCTTGGAAATGCCCAGTGTATTGGCCTCCACTGCCCTCTGAGGCAGTGCATTCCACTAATTTACCACCCTTTGTG
AGAAGAAGTTTCTCCTCACTTCTGTCCTAAATGGCATACCCGTAATTCTTAGCTCATGCCCTCTGGTCCTGGATTTCCCC
AACATCTGGAACATACTTCCTACCTCTATCCTGTCCAAACCTTTAATAATCTTATAAGTT
>M00285:128:000000000-BF978:1:2116:18908:12564_1:N:0:46
GATCTACACTCTTTCCCTACACGACGCTCTTCCGATCTGGACTACACGCTTGCCCTACACGACTCGATTCAAAACGAGAC
TACACGCTTGTCCTCCACGGCGCGCTTCAGAACTAGCCCGGCAGAGCGCCGGGTAGGGGAATAGAGTAGGCGACTACCGC
CAAGCGCCGGTGCCCGCGCAATATAGAACCATCCGGTGCAGTGCGCCGCAGACGGCGACAGCGGCAGGACCGTCCTCACA
TGACCTGGTATGCACACAGCGACACCGCGCGGCTTCCCACGACGAGCGGCGCCAGCCACC
>M00285:128:000000000-BF978:1:2116:9614:12565_1:N:0:46
ATTGCTCATCCCTACTTGCCTTTGAGAATGATGTAATGATCCAACCTCTTGAACTGCTGCCGTGCGTCTGCTGAAAGTAC
TCCTACAATGCTGTTACTAAAGAGTTCCTGGATTTAGACCCAGTGATGATGAAGTTTTGGTAATATATTTCCAAGCAGAG
ATGATGTGTTTCTAGGATAGGAATTTGCAGGTGATGTTGCCTCTGTGTGCCAGCTGTCCTTATCTTTCCTGGTGGTAGAG
TTTGTGGGTTTGGCGATGCTGTTGGAGTAGCTCGGGCGAGCTC
>M00285:128:000000000-BF978:1:2116:9724:12565_1:N:0:46
TTGCCTCACAGGTGGATAGTATAGTTAGGAAAGCTTATGGGATGTTAGCTTTCATAAGTTGTGGGATCGAGTTTAAGAGC
CGCAAAGTAAGGATGCAGCTTTACAAAGCTCTGGTTGAGGCCACACTTGGAGTACTGCATCCAGTTCTGGTCGCCTCATT
ATAGGAAGGATGTGGAGGTGTTGGAGAGGGTGCAGAGGAGATTTACCAGGATGCTGCCTGGACTAGAGA
>M00285:128:000000000-BF978:1:2116:14592:12567_1:N:0:46
GTCAGAGGGTCCACTTCTGTGCTGTACAACTCTAAAAGCAGAAGCATGCAGACAGGCATCTGCACAAATGGTGGGAAGCA
AGGGCGCAAGTCTGTAAGCTGTGACTCTTTGCCCTT
>M00285:128:000000000-BF978:1:2116:16841:12572_1:N:0:46
AACTAAAGGATAAAGAACAATAGAACAATAGAACAATAGAACAATACAGCACAGAACAGGCCCTTCAGCCCATCAAGCTG
TGCCATCCTACAAACATCTCCCAAACTAACTCTTTCTACCCTCATATCCTACTATTCCACAGTCTTCCATGTGCTTATCT
AACAATCTCTTAAACCTGTCCAACGTATCTGCCTCCACTACTACCCCAGGCAGTGCATTCCATGCACCAACCACTCTCTG
GGTGAAAAACTTCCCTCTGACCTCTCCCCTATACTTTCCACCACTTATCTTAAAGGCATG
>M00285:128:000000000-BF978:1:2116:19369:12572_1:N:0:46
ACTATGCTGTTCTGAAGTTTATGAGCCGGGACAACTGCTGCACAAAGTTCTAACCCACCAGCATCCACCTCTCCTCCACA
CCGATCCCTCACTCCTTTGCCTCTTTTGCACAATTTTAATCCGGGGAAACTTCACGGACTGATCGGTTGTTCCTCACTTC
CTCTGAATCCTGGGTAACAGCTGCACAAGGATCCTGAACTTGCCTTGTAACCTACACATAATATGGAACGTCGCGTCGAG
GATATGCATATAACAAAGGAACGCTTTTAACTGCTGGTATTTTTATTAGTATTAAAAGGC
>M00285:128:000000000-BF978:1:2116:5823:12572_1:N:0:46
AGTCCATCCAGGTGAGGCAGCCTGGGGGTGAGTCTGGGGGTGTCACTTATCGCATCCGGTGCTCCCGGTGCGGCCTCCTG
TACATCGGTGAGACCCGACGCAGATTGGGTGACCACTTCATCGAGCACCTCCGCTCCGTCCGCCGCAACATGCAGGATCT
CCTGGTGGCCACCCACTTCAATCCCACATCCCACTCCCACACTGACATTTCCAACCACGGCATCCTCTACTGCCATGTTG
AGGCCAGACGCAGGTTGGAGCAACAACACCTCATATTCTGCCCTGGGAGTCTCCAACCTG
>M00285:128:000000000-BF978:1:2116:17362:12573_1:N:0:46
TGAGAAGATTGAGAGCTAATCCCGCTTAAGGAGTTTGACAGTGTGGGCACTATGAGGACATTCCCCATGTGGGATTTGAG
AAACGGGTTGGAAAGAATCTCAAGGAAAGGGGCCAACTATGAAGACCAAGATGAAAAGCAAGTTAAGAGCAATGAAGATA
TTGGTACCATCTCGTTAAGAATATTGAATTGAGATAATAGAGCTTTAGTTGAAGA
>M00285:128:000000000-BF978:1:2116:21703:12573_1:N:0:46
AACCGTTCCATGCGGGCCAAGGTGCCCATCTGAACCAGTCCCATTTGCCTGTGGCTCTGAACCTTTCATAGAACAGCACA
GCACAGGACATGCCCTTCAGCCATGTTGTCTGTGCCAATTAAACTAAATCTCTTTTACCTGGACATGGTCCATGTCCTTC
CATTCCTAGCACATTCATGTGTCTATCTAACAACCTCTTAAATGCTTCTATCAGAGCTGCTTCCCTTGGGCAGCGCATTC
CAGAGACCCACCCCTCTGTGTGTGTGTAAAAAAAATCACTCCGCACATCTCTGTAGAAC
>M00285:128:000000000-BF978:1:2116:10593:12575_1:N:0:46
GTTGCCCTCGGGAATTCTACACCACCCCACACCCTGCACTCACATCCCTCCCTCTGTTATTGAAACACAACTTTGATCAA
ACATTTAGCAAACGATCCTAATTGTGTCCCTTGAATCAATGTGCTCGGCATCTTTTGTGAGCATCTAAAGAGAATTTACT
ACATGGAAAGATGTTGCGTTGGTGTTGCTGATATAAAGCTCTTCCTTGAGAGATTTACTGACCAGCTGTTGCTCCCACTG
CCTCTCTGTGAGGGGGTTTTATATAGAAA
>M00285:128:000000000-BF978:1:2116:4113:12577_1:N:0:46
AGGAGTTTGATTGCAAGGTACTTTTAATGTGTGTTCTGCTCATTTATATATTTTGGGCACCAACTCCATTCAAGCATAAG
GATGCATACTTATTTACATCAAGAATAGTCAATTTTATGGCTAATATTATGAAAATTGCCTGTTACAATCATAGTGTAGT
CATCATCACTCAGGCACATTGTTCTTTCTCCTAATCCTTTGACAGCTTAGTACATCATCTTGTTTAAAATTTCAGTTCTC
CAAATGCATTC
>M00285:128:000000000-BF978:1:2116:9008:12579_1:N:0:46
GTAAGCTCATGATTGCTGCCATTAGAAGAATGAGGTCAGGAATGATGTTGGAATACCAAGGTACATTCCATCCTGAGTTG
GAAATGTATCTGTAATCTACCATTGTTGCTGCCTCAGAATCCTGGAACCCACTACCAAACAACATTGTGAAGTAACTTTT
CAATTCCTACAACAGTTAAGGAAGGTGGCTTCATACTACTTCTTAAGTCCAACTGG
>M00285:128:000000000-BF978:1:2116:29267:12581_1:N:0:46
ATGGCAGAGTGGTGGATGTGATGTATATGGACTTTAGTAAAGCGTTTGACAAGGTTCCCCCTGATAGGCTCATCTAGACA
GTCATGAGACATGGGATCCATGGAGACTTTGCTGCATGGATTTGGAACTGGCTTGCCTACAGAAGGCAGAGTGTGGTTGT
TGGTGGAGAATATTCTGCCTGTAGGTCGGTGACTAGTGGTGTCCTGCAGTGATCTGTTCTGGGGCCCCTGCTCTTTGTGA
TTTTTATAACTGACTTGGATGAGGAAGTAGG
>M00285:128:000000000-BF978:1:2116:7330:12582_1:N:0:46
GAGGAGACAGGAAAGTTACAGAGAGACTTGGATATTCTAGGAGAATGGGCGAGGAAATGGCAGATGAGGTTCAACGTGGA
AAAATGTGCACTTGTACACTTCGGAAGTAGAAATGGAAGGGCAGACTATTATCTAGAAGGATATAAAATTGGAAGCACAG
AAGTACAAAGGGACTTAGGGGTGCTCGTACAGGATAACCTAAAGGTTAACCGCCAGGTTGGATCGGCAGTAAAGAAAGCG
AATGCTATGTTGGCATTTATTTCGAGGGGTATAGTATATAAAAGCAAGGAAGTGTTGATG
>M00285:128:000000000-BF978:1:2116:5139:12583_1:N:0:46
NNNNNNNNNNNNNNNNNNNNNNNNNNNNNNNNNNN
>M00285:128:000000000-BF978:1:2116:21688:12585_1:N:0:46
CTTGCTGTTTTGCAATTTTTTGAGCAGACTATTCCTCACTCTTCCATTTGCCTTCACCGGCCCTGATTCCGTCCACTTGC
CATATCATTCGCGTGTCACAAGCACTCCCATTTTACCCTGTCTCATCAGTAAACGAAGGATGGATCTCTGCCTCCTTAAT
TTCTGTATCACCTCTTTTTATAAAACTGAATGACCAACAAATGCATCAATGTACTTCCACTCATTTCACAACACACGAAA
AGCTAGTTCGAAATCACAAATATGTTTTTTTTCAACTTCCCTCTCGCTACATAGTTTTTT
>M00285:128:000000000-BF978:1:2116:11165:12587_1:N:0:46
GCCAGAAGCAGTGGTGGAGGTGGATACGATAGGGTCTTTCAAGAGACTGTTAGATATGTACATGGAACTAAGTAAAATAG
AGGGCTATGGGAATGCCCAGTAATTTCTAGCGTAGGGACATGTTCAGCACAGCTTTGTGGGATGAAGGGCCTGAATTGTG
CTGTAGTTTTTCTATGTTCTATGTTCTAATAGCAATGTTGATGAGGAAATCAACGTAGTTTATGGGGGATTGGCAGGTTG
GTAGAGGGAGGGGTAGGGGGGTCAGGAAAAGGTGGGAGGGGTATGGGGGTCAGGAAAGG
>M00285:128:000000000-BF978:1:2116:3996:12588_1:N:0:46
TTCCGTAGCCAGTTGTCTTGTAATGTTATTGCATTGCATGTGGTTGGGCTTTTATGTTTAACAACAGTTTTCTTTTATTG
AGCATTTTGCGAATGAAACATCATGGCTGCAATGTATGAGCATAAATAAAATAGAGGAAAATCTAACAGTTAGCATCAAA
TCAAAAGGCACGTTACTAAAAGAGTCACTGTCTCTTTCCCATACTGCACTCCAATGTGGAGAATATTGTTTTCTTTTATT
ATTGCACTCCTTTCAGTGGTTGGAAAGGTAGGTATTTATTTGCCTTGGCACGCAACACAT
>M00285:128:000000000-BF978:1:2116:17171:12588_1:N:0:46
CTCAGCAATCGCAATTTGTATGGAGGAGATTGGGGCGTGGGGAAGGGGAGTTTGCACTGTCAACACCGTCATATATTGCC
ACGGATTAATCACAGTGAAACAATAGGCTATTCGATCCATTGTGTCCAATACTTTCGAAGACACGCTGTCAATCCTAATA
CCAATTTCCAGTACTCGTAACTGGCTGTGGAAATACGCATTCAAGCATATTGTCTTTTCCATTAGTTTTGGGCAGGGATG
TGCAGACACCCACTACACTCTGTATGAGAAGGTATACCTTATTTTCACGTCATCCTTCTT
>M00285:128:000000000-BF978:1:2116:8214:12589_1:N:0:46
CCCTCTAACCTTGCCGACAGCATTCAGTGTTCCCGATGTGGCCATCATCAAAACCATGCACAGACAAGGCATGTGCTTTG
CTGAGCACCTGCACTCTGTCCACAATGGCCACCTTGAACTCCCGGTTGCAACCCATTTCAAATCCCCTCCCCATTCCCAC
ATCGACCTGTCTGTTCTCTACCTCCTCCAGTGTCAGGGTATGGCCAGAGGCAAGCTAAAGGAACAACAACTCACATTCTG
CCTGCGTAGTCTACAACCTAACGGC
>M00285:128:000000000-BF978:1:2116:14913:12589_1:N:0:46
ACAGGCCAGGTCCAGCAGAATCAGGCCTGGTATTCATTTTGTGCTATCGCTATGTCACACTTTTACTAGTCCCCAGAATT
TAAATAGTTTCAGGCCATCTTCACCTGGGTCCCAGTGCTTCAGGCACAATGTGATGTGCAGCTATGCACATCATTTGAAA
AGTTCTAAGTTCAGTACTGTCACTCCATTTTCTGCTTTATATTATGTGCTACCAATTGCATGTTGCACCAATGGAATCCA
ATTGGGCAGCCTGAACTTCCTCGAACTTCCCAGCACTCATTCAATCTGCACTAGGCTCA
>M00285:128:000000000-BF978:1:2116:10412:12589_1:N:0:46
GCCAGATTATGGGAGTTTCACTGTAAATCAGGAAATTAGAGGTGAATGTAAAAGGGATTAACAGAGACTTTAACCTCCAT
GTTGACTGGGGAAATCAAATTTACTGTAATGAGGAGAAACATGAATTCATAGAATGTATACAAAATGCTTTTCTAGATCA
ATAGACAAGGTACCAATCAAGGAATAGGTTACCTTAGATCCACTTTTGTGAAATGTGAAAAAGAGTTGATTGATCATCTT
TTGTGAAAGGCCTTTGAGGATGAATTACCATAATATGACAGAATGTTACATAAAGTTTG
>M00285:128:000000000-BF978:1:2116:5336:12590_1:N:0:46
TGCCCTCCATCTTAACTAGTTCCCCTTAAACCTGGTTTGTCCAATTATGTAACTTCAACAGGTAAGCCTTACCTTTACTT
ACCAGTAACTACCCTGCCTCGCCCCTTCAAGCCGAAGCCCCTTGAGCCAAAGCCCGAACACACTGCTCCCCCCTCACTCC
ACTGCCCGCTCCAGAAGCTGGTTGCTTTTTAAGCTGCCCGCGTGGCACCTGCGCAGTGCAGCCCTCACTCGACCCCTTAA
AGCTTATATAAC
>M00285:128:000000000-BF978:1:2116:14685:12590_1:N:0:46
GTTGGAAAAACGGATTGTTTTCTCTGGAGCCTCGGAGGCTGAGAGGAGACCTGATAGAAGTTTATAAAATGATAAAGGGC
ACAGATAGGTGAGATAGTCAGAGTCTTTTTCCCAGGGTGGAAATGTCAAACACCAGAGGGCAGAGCTTTAAGACGAGAGG
GGGAAAGTTTAAAAGAGATGTGCGGGGCAAGTTTTTTTTACACAGAGAGTGGTAGGTGCCTTGAACGGACTGCCAGGGGA
AGTGGTGGAGGCAGATACAACAGCAATGTTTAAGAGGCATTTAGACAGACACATGAGCAT
>M00285:128:000000000-BF978:1:2116:6200:12591_1:N:0:46
GGTTGTTTTCTTTGGAACGAAGGACACTGATTATTATTCTGCTATCAAGGGCATCTTCATGAAGGCAGTATCTGTCATTA
AGGAAGCTCATCACCCGGGACATGTCCTCTTCATGTTACTACCATCAGGGAGGAGGTACAGGAGCCTGAAGACCCACACT
CAATGTTTCATGAACAAGTTCTTCCCCTCTACCATCAGATTGCTGAATGGTCCTTGAACACTACCTCATTATTCCTCTTT
TGCACTATTTAT
>M00285:128:000000000-BF978:1:2116:4310:12591_1:N:0:46
GCAGTTTCTATCAATCAACACTCCTACGTTTCACACAAACTCACACTCTTTCTAGGAGTTGGTGATGAAATCGCAAATGC
AGCTGCAAAAAGACAAGGAATTCATAGATTAGGCTTAATTGAAGAGATGATGCTGTCTATCATATGGTAACGGTGATAAG
GCTTGACAGCTTAAAAGTTTTCCAAGCATAGGTGGAGAGAAGGGAAATAGACGAACTCAGGAACATAATAATGTTGGAGC
AGAAGTAGG
>M00285:128:000000000-BF978:1:2116:12283:12592_1:N:0:46
AATATTCTGTGCCACAGCTGTGAAAAGCAAATGTTCACGGCATTTATACCCGGTGAATGTATGCCTATGACATCAATAAA
CATGAACCAGCAATGAATCCACAGACTGCTCTCCAGCTGATGACACGATTCTCTCTGCTCTATCCACCTTCCCCCTCTCT
GCAGCTGAGAACTTGCTTTCCCAGGTCTGACGCAGGCT
>M00285:128:000000000-BF978:1:2116:4950:12592_1:N:0:46
ATTTGAGTTTTCTTATGTTATGTGTAACAGCTGCTGAGAGATGTTTCACCTGCTCAGTCTCGAGTGATGTGCCATAGAGT
CATCGACTTGAACAGCACAGAAACACCAACTCTATGCTGACAACCAAGCTCCCTCCCACACTAATCCGACACTTATCTCA
TCTTCTCTCCTGCATTCCCATCAACTTCCACCAGATTCACCACTCACCTACGCACTAGGGGCA
>M00285:128:000000000-BF978:1:2116:19579:12592_1:N:0:46
AACCGTGCGCAGACCCTTGGGATCTAACAAACAACTTGAGGCTTTTTAAGTTGCAAGGACACTGCTATCCTTGTATAGAC
TTACTGGGACTCAGATACTTAGAGGCAGACAAGATTGCTTAATATTGGTTAAGCTTGTTTAAGATTGGTGTGGCATGATA
GCGTAGCGGT
>M00285:128:000000000-BF978:1:2116:9460:12593_1:N:0:46
AATAGGAAATGAGAATCCTGCTACAGTTAATTAAATATTTCCTTAGGCATAGGTGCAGGGTTCACATATTACCACAAACA
CTTTAATAAAGCACAGCAGCATTAGGTGGTGAAATTATGATTTTTGTCCCTTTTTGTTCATCTGTTGGGCATGAGTGTTA
CTGGCAAGGCCAGCTGTTAGTCTCCAACCCTGACTGCCCTTGAGATGGC
>M00285:128:000000000-BF978:1:2116:3874:12594_1:N:0:46
GCCCTCTTTCTTTCCAGTCCTGATGAAGGGTCTCGGCCTGAAACGTTGACTGTTCATTTCCCTCCATGGATGCTTCCTGA
CCCGCTGAGTCCCTCCAGCATTTTGTTTGTGTCTTATCATCACTGACCTCATCACCTCCTGAGATCTCCCCTCTACAGCC
TCCAACTTCCTTGTTCCCCAACCCCACCCTGCCTGTTTCCACCCCCTACCCAAGATCTACAAACCTAATTTCCCTGGTTA
ACCCATTCTTTCTCCCTGCTCCTGCCCCACTGAACTCATCTCCTCATTTCTCGTCTCCCT
>M00285:128:000000000-BF978:1:2116:19989:12595_1:N:0:46
CATGACACTGTACACCCTGCCACTTTTTTTTGGCCCACGGGTTCATTATCTTGGTTTGCTCCACTCGCCTTTATTGCGAT
CTGTGCCATACTCCAGACTCCCTCAGCATCTGGGCTTGGGGGCTGATTTAGGTTAAGGGGCTGATTTAGGCTAAGGGGCT
GATTTATGCTAAGGGGCTGATTTAGGCAAAGGGGCTGATT
>M00285:128:000000000-BF978:1:2116:18739:12596_1:N:0:46
AATGTGTGATGTAAGAAACAATCCTGACAATTTACACACATGCAGGCCTCAAAAACATCATTTTGATAATATCAGGGTCA
TTTGTTCATGAGGCATTGGTTGACGGTATATACAAGTAAATGGCATCAACAAAAGAGCCCTGCGTTTCTCCGTGCACTGT
TCTGGGATCTATTAAATCCATTTGTGAGAAAGAGAG
>M00285:128:000000000-BF978:1:2116:4734:12597_1:N:0:46
GCCTGACCTGCTGAGTGTTTCCAGCAACCTCTTCAATGAGCTAGTATGGACATTATGTGCAGAAAAGCCTCTTGCTGTGC
CTGCTCATCTTCTTCCATGGGATTATCAAGCCAGTATT
>M00285:128:000000000-BF978:1:2116:12266:12598_1:N:0:46
ATATTATTACACCAGGAATGCAACTATTGACTGTCAGATTTTTAAAAATGATAAACTAAATTCATAATTTAGTCAGGAAG
TTGTTTATTTCTGGGTGGTGTACGATTGAAGGAAAAGTGCGAAGGACAGATTTAAATGCAACAGTGAAAATGCAAGTGTA
AAAAAGTGTATCCTGACATTATTCCTGAACATCTTCGTTCTGATTTGAACTCTTCCAAGAAAGGAAACAGTTTCTCTCAA
TTTACTATCTTAAACACCCCATTTAGTTCATCTCCATTCAAGTGAAAATAACTCAAACCT
>M00285:128:000000000-BF978:1:2116:5204:12599_1:N:0:46
GACATTGCTGGGGCTCAAGGGACTGAGTTAATGGAGAGAGGTTGAGCATGTTGGGACTTTTCTTTTCCCCCCTATTGGAA
CATAGGAGAATAAGGGTGACCTTACAGGTGTATAAAATCATGAGGGGCATAGATAGGATGAATGTGCACAGTCTTTTCCC
TAGGGTTGGGAATGTAGACTTGGAGGACGTAGGTTTAAGGTGAGAGGGGAAAGATTTAATAGGAATGT
>M00285:128:000000000-BF978:1:2116:12947:12600_1:N:0:46
TTCCAATCTTAGTATCATCAGCAAACTTGCTGATTCAATTTACCACATTATCATCTAGATCATTGATGTAGACAATAAAC
AACCATGGTCGCATCACAGATCCCTGAGGCATACCACTAGTCACAGGTCTCCAGTCTGAGAGACAATCATCCACTACCAC
TCTCTGTCTTCCTCCACACAGCCAATTTGGAATCCAGTTTACAACCTCTCCGTGGACACCTAGTGTCTGAACTTTTTGAA
CTAACCTTGTCAAAGGTTATTTTGAATTGACCTTGTCAAAGGCCTTACTAAAGTCCATG
>M00285:128:000000000-BF978:1:2116:15170:12602_1:N:0:46
CAGCACTGACTTAGTGGTAGCACTGACTTAGTGGTAGCACTTTCAAGTGCCAGGGATTGAGAAAAAGACTGAGGAGTTTG
AAGTTTTGCAGTCTAAAATATTAAAAGTGGTAGCTGAAGAAACTGCAGATACTTTCGACTTATTTTTAAAAGCC
>M00285:128:000000000-BF978:1:2116:7996:12602_1:N:0:46
AAACGACAACATTAACGGGGTCAGTAAATAGTCTGTTAAGTGAAATGTAGGAAAGAGGGAGGGATGGCTGGTAGATGATA
ATGTAAATAACATATTAGCCTTCCGTTGCTGAGTTCACTCAGGGTCTTTCTCAGTCTCATTCGGACTTTGAAGTCATGGG
TACAACCTCGCTCTTGATTTTCCCACTGGCAGTAGCAGTGACTGATGGCAGTAACTTCATTTTTCACATGACAGTAGTTA
AGAAAAGTCGAGGTCTATCAGCATATGGATACCAAACTATGGACTATTTTAATTATTCCT
>M00285:128:000000000-BF978:1:2116:9838:12604_1:N:0:46
GTTGGTAGAAAATCATAATCTTCTCCATCAAATTCACAAACTAAAGTCTCTAATGTGACACCTTATTCCTATTTGTCTAC
TGTATAAGTGAAGAAACACTCATCATTTCAGTCAGTGAATAATATTTTTAATTTCACAGT
>M00285:128:000000000-BF978:1:2116:2931:12605_1:N:0:46
ACCCGACGCACACCCAACCCAGTCCCACTTTAGCATTTTGAAACCGAAGTGTGACAGGAACATTTAAGCAGTGTTGGTCT
TCACTTCCACATCAGCGCCACATTTACCCAATGCATATGGGTGCA
>M00285:128:000000000-BF978:1:2116:14609:12606_1:N:0:46
ACCACTCTAAGCAGCTAGGAGCCAAAGTACACACAATAGTTTACCAATACTCTGGTAACTAGTGCTACAGAAACCCTGGT
ACTTATGCTAGGCCCCTGATGGGGCTCAGGTGTGTGTCATTGTGCAATCAATCCAGCATGGTATCCTTATGCTGTACAAC
GAGGCATCTGATGAACCAAATTAAGGGCCAGTACTC
>M00285:128:000000000-BF978:1:2116:7087:12613_1:N:0:46
TTCACCATCCTAATTTTGCACATTATGTCCAATTTCAAATCATTGCAGTAAATTAGAAGAGCTAAATAGAATTGGTTTTC
ATCATGTAGTGTGACAATTCTCTTTTATGGTACTGAGATGTTGAAGTGCCTCACAACTGCAGCAGAAAGCAAACACACAT
TCTAATTATAGTTAAGAAGCAACATTTCATTTCAATAAGCCTCTATGCTCAAAATAAGTTCCTTGTGTCACTCAGGACTT
ATGCACATTTCAGCACAATAATTTGCCACATACTAAAAGGTCAATTGATTCTGTAC
>M00285:128:000000000-BF978:1:2116:8708:12615_1:N:0:46
AATAGTCATGAAAATGAGAGAAAGGAAAATGCCACCTCAGTTTTCTGGGATTCTGTACATTTGCCTTATGGAGTGTGACA
ATGACAACATGGTCAAGCATTTCTGGGGTGGCCAAAAATTAAAAACTGATCTATAACCAAAGGTGATCAATGTGGGATCT
AACCTTGCAGCGTAATTTTAACCTTATCCAGAACATGGTGATGGATACCCATTCGACGGGAAGGATGGGCTCTTGGCACA
TGCCTTTGCCCCAGCAAAAGGACTTGGAGGAGATAGATGGAAGAGCACACGTCTGAACTC
>M00285:128:000000000-BF978:1:2116:7788:12615_1:N:0:46
TCTGTGGTGAGAAGAGACAAGCCATCATTTTGGCTTACTCAACACTGAGAAATGCCTCTGGTGAAAATGATCAATATGTT
ACAGGAGAAAGGGAAGTGGGAAAGAAAGCTGAAGAGTGAAAAGAAATAGAAAGACTTGTAAGGACCTTGTGTATTGATCG
GGAAATATTTAAGTAGCAGAAGTGAGACAAGATAAGATATCTTTATTCGTCACATGTACATAGAAACACACAGTGAAATA
CATCTGTTACGTAGTATGTTCTGGGGCAGCCTGCAAGTATTGCCACACTTCTGGTGCCA
>M00285:128:000000000-BF978:1:2116:11032:12617_1:N:0:46
GGAGCTATCACGTGTAACAGTGGGAAAGTGTGTATGGATCCTGAGGAAATAGCAGAAGTACTTAATGAATAACTTTCTTC
AGTATTGACTATGGAAAAGGATCTTAGTGATTGTAGTGATGACTTGCAGCAGACTGAAAAGCTTGAGCACGTAGATATTA
AGAAAGATGAGGCGCTGGAGCTTTTGGAAAACATCAAGTCGGATAAGTCGCTGGGACCAGAT
>M00285:128:000000000-BF978:1:2116:7765:12618_1:N:0:46
TACTTATGCCTTTGCTAGCAAAAGTATAGACTATGTCTTAACTTTATTTACCCTCTATTCTGCCATCTCAGGGATCCTTG
GATTGTACAGGAAGTTTCATCTATTCCTCAATACTCACCAGAGCCTACCATTCATTGCGTATGTCCTACCTTTTATTATT
TTCTCCCAAAGTGCATCACCTCACAGCTACCAGGATTAAATTCTATCTGTTATTGCTCTTTCCATTTTACCAACTCATTA
ATATCTTCTTGTAGCCTAAGACTACTCTCACTATTATTACCAACACCAATTCTCAAGTC
>M00285:128:000000000-BF978:1:2116:7883:12618_1:N:0:46
CTTAGAATTACTGACAGCAACTTCTAGATTTTCGTGTTTAGCTGTGCATGTGCGGACTTCAGACGTTGCTGTCAATTTCA
CGTGTAATGAGGGCGAATGCTGCCAGTTTCGCCATCATTACAACTGCAAAATCCAGGCTATTATTTGTTGACTGAGAATG
GGAACAGCAAGCAACACTGTGACAGCAAAGTGTGAGAAACAAAGGCTATGATTTCTTAAGTAGCGCATCAGGAATAATTA
GTTTCTTTGTGAGACATGCTTGCGTAGTTCTGCTGGATGAAC
>M00285:128:000000000-BF978:1:2116:13694:12619_1:N:0:46
TCAGCACAGCTTTGTGAGCCAAAGGGCCTGAATTGTGCTGTAGTTTTTCTGTGTTCTGTGTGTAACCTCTGGGTGAAAAA
ATTATCTTCTAGATTCATATTAAATCTCTCCCCTCTCACCTTAAACCTACTTATGTGACAGCAAGGCTCTCACGTCGCTG
ACTATGCCCTACTTTGCAGTGAAAGATAAGCATTCTCAATGTCTTCAG
>M00285:128:000000000-BF978:1:2116:6323:12619_1:N:0:46
TTTTGATGTAAGAATGAAAAGGAAGTCAAGTGTCTGCCACAACCCTAGTTAAGAAACTATAATAGAATAATTATAGAATA
CAGTAAAACACTTTACATGTGTGCAAGTCCAGAAGATTTACTTACATCTTT
>M00285:128:000000000-BF978:1:2116:25374:12621_1:N:0:46
GAGATATTTCCCGAGTCTGTTGTGACCAGTTGCACTTGAGAGTAAATTACAGAATGGTTCACACTTCAATTGCCTCAGGA
GGATTTACCCAAAATATTCTGGGACGAGGTGATGAGATTTCTGATGGATGGCTCTGGGCCAAATTAGTGACTAGTCAGTC
CTCGTT
>M00285:128:000000000-BF978:1:2116:17374:12621_1:N:0:46
CTGCGGTCCTGGGCAGACCAGTTGCCGTACCAAGTCGTGATGCATCCAGATAGGATGCTTTCTATGGCGCATCAATAAAA
GATGGTGAGTATCTCTCTTTCCCCTTCGTCTTCAATGGCACCATCTCATGCTAACTGCTGACATACAACATTATCTGGAA
GCTTGAACGGATCAGCCATGTCAACGTGGTGGCTTCATCAGAGAGCAGATATGTAGAAGAAGCAATCAATGACATAGTCT
CTCTCTAAGCAAATGAGATGGAGCCAGGAAATCTA
>M00285:128:000000000-BF978:1:2116:3679:12621_1:N:0:46
GTCTAATTCTGAGGCCGTGCCCTCTAATTCCAAATTTGGGCCCTCTAATTCCAAGTTCGTACCCTCTAATTCTGTGCCAT
CTAATTCTGAGGCCGTGCCCTCTAATTCCAAGTTTGTGCCCTCTAATTCTGTGCTCTCTAAATCTGAGGCCGTGCCCTCT
AATTCCAAGTTTGTGCCCTCTAATTCTGTGCCGTCTAATTCGGAGGCCGTGCCCTTTAATTCCAAATTCGTGCCCTCTAA
TTCTGTGGTGTCCACTTCTGAGGCCGTGCCCTCTAATTCCACGTTCGTTCAC
>M00285:128:000000000-BF978:1:2116:15405:12622_1:N:0:46
GTTCCACGCTGTTTGTGTTCCTTATGGGCCCTACTCCTGGTTACCTCCTTACCCATAATATGTTTATAATCTCTTTCAGG
ATTTTCCTTATTCCTGCCCAGTGGTACCTGAACCTTGTGGGCCAGAACTTCAGCAAGAACATACTCAATTCAATCAACTG
CATCATCAGAAGGGGGTCACGCAACTACACTGCAAAGGCAGTTTTGTGAACTTCACGCAAGAAAATTGACCAAATTTCCT
ATTA
>M00285:128:000000000-BF978:1:2116:25481:12622_1:N:0:46
GTATTTTAAAGAGGTAGATACATTTTTGAAAGATCATGGAATTGAGGGCTCTGAGGAGCTGACACAAAAGAGTTGACGCC
TGGGGCAGATTAGCCATGATCATATTGAATTGTAACGCAGGCTGAATGTCCTACTCCTGTTTTTATGTAACCTTAAACCC
CTGTATCCCTCCCCATTTCACCATTCCTCCCCATCCTTGAACTGCTGGAAAAAAAAAAATCCAAGTGGTGGTTTTAGCCA
TTCATTTATCAATCCATCTCAGTTAGTTTGAATACAGATACGACTTTGCAGAATATTACC
>M00285:128:000000000-BF978:1:2116:6891:12622_1:N:0:46
TCTGTAGAGTTTATAAGAATGAGAGATGATCACATTGAAACTTACAAATTCTTACAAGGCTTGTAGGCTGGATGCAAGGA
GATGTTGCCCTAGAGAAGAGTCTAGAACCAGTGGTCATAGTCCCAGAATAAGGCACAGG
>M00285:128:000000000-BF978:1:2116:18585:12623_1:N:0:46
CCCTAAATAGCTCAAAGTTGCGTTTATTGTCATCTCCACAAGTCCATGTGTGCACAGGTGCAATGAAGAACTTACCTGCA
GCAGCATCACAGGCACACAGCATCATATAAGCAGCATTCACAATAAAAAAAAACAGAAATTAAACAGAAATTATACACTA
TTTTTACAAAAAGGAGCAAAATTTAGAACATAAAAAAACAAAGTCCAACAAAGTGCAGAGTGATCACAGTGTTGCTAAAC
TGTAGTGATTAGGGTGGTGCAGGTTGGTTCACAAACTGAATGGCTGAA
>M00285:128:000000000-BF978:1:2116:16099:12623_1:N:0:46
GATTCAGCTGTCAGCAATGAATTAGTTGTCTGCACTGAATTCTTTCCAACCATTCATCTCCATATAATTATTCTGCCAAT
CTTGTACCTTAAATGGAGCAATAAAGGGAAAATGAAGAGTGTAATTTGAAAAATGGAAGTGTAGTGCTTTTAGAAAAATA
AATAGTCCCAAAAATAAATATTACTGTAAACCATATGGACTAGTACAAGACCAAGAAAGGACATCCTC
>M00285:128:000000000-BF978:1:2116:28744:12623_1:N:0:46
ATTGGAGAGAGTCCAGAGGAATCCTGGGATGAGGCACCACAGTTACAAGGATAGATGAAAGAGGCTAGGACTGTTTTCTT
TGGAGAAGGGA
>M00285:128:000000000-BF978:1:2116:26741:12624_1:N:0:46
AATTTTTTTTTTAAATTGATTTTTTTGTTTGTTTTTTTCTTCTAATTATATAACAAATCTTTTTCTTTTTTATCTTTTAT
ATTACACTTATGAACCGAGATATTGTTGGAACTATTTCTTTTATATACATTATACTTTATTGCTTTTTTTATGATTATCA
ACGATTTACTTGATTTTTATATAATACGTGTGTAAAAATTGTTGTTTTATATTTTAAACTGTAATGATTTTTTATCAATA
AGAAGATTGAAAAAGAAAGAATAACCTTAGTTTTCACCTATTTCCTGCCTCCATTAAAAC
>M00285:128:000000000-BF978:1:2116:15027:12626_1:N:0:46
TACAAAACACAACTGAATTTCAAAATGAGAAATCCATTCCTCAACTGTACCTACAAAATGCATAGCTCTTCGTCTTCGTA
TGATTGCACCTACCACCAAGGGTCTATTTTCCCATAAATAGAACCGGGTGTACATTATGTGATTGTCATCTTTATAGAAA
ACAACTTCAAGACAACTGTCATAATCTTTCATCCACTAGCTGCATGGATGAAAACATTGCTGGCAACTTGCCCATAAATT
TCTGATCTATGATCATGGCCACCATTGATAATAAGTATTTTGAAATTATTCTTGCATTTT
>M00285:128:000000000-BF978:1:2116:5898:12626_1:N:0:46
TGTCCTGAGTGGCTGCCTCTTTGAAGTTGTTCCAGTCCGTAGTTTCCAGGCAGTCCTGCAGGGCTAAGACTTTTCCTTCA
GGCCAAACCCGAGTCAGTCTCTTGACTGGTTTGTCCAGTTTCACCCGAGGTCTATATGCAGACTTTAGCAGAATGGAGAT
GTGATCTGGAGAATGAGCCCAGGTGAGGGAGGGGGGATGCTCTGTATGTCTCCTTCACACTG
>M00285:128:000000000-BF978:1:2116:2922:12629_1:N:0:46
AATGTGTTTGATGGCCTGTCAAGTCAATTCTTTTAACAGGCAGTTCTGGCAGTGTGCAGGTTAGATTAAATTTTAGGGAA
CAAACAGCTGTATTCCAATTTATGATGGTTTTCTAAATTAATTACTCTGGGTTCATATATTAATGGACATTTTACATCAG
CTGACCTAGAATTTCTGCTTGTTTCCACTGGCTATTGCAGTGCAATTCATTCAGAACTGGGGTAACCAGAGCAAAAGAAT
GGAATTTTAAGCACAGATTTTGTTCAGTGCAACTGCTGTGTTTATGATCTTTTGTGCT
>M00285:128:000000000-BF978:1:2116:13853:12629_1:N:0:46
CAACGTCATTGGCTCTCCACCACCTTCCCAAGCTGACTGTGTTTGAGTAATGAACCCTGGCCATGCCAATTATGGAAATA
AGAAGGAAGTAGCTAATAGAGTCACACAGCATGGAAACAGGCCCTTCGGCCCAACTGGTCCATGCCGACCAAGATTCCCA
TTCAAGCTAGTCCCATTTGCCCATATTTGACCCACATCCCTCTAAACCTTTCCTAACCTGTACCTGTCCAAGTGTTAATG
CAATTAATGTACCTGCCCCAACCACTTCCTCTGGCAGCTCGTTCCACACACTGACCACCC
>M00285:128:000000000-BF978:1:2116:13423:12629_1:N:0:46
TCTGGGGCTCAGGATGTTGCGTGGGGAGGACAGGATCCCCAACTGCATGCCATGGCCATGAAGGGGAGATTTGACCACAG
GCCCTACCATCTGATGGACTTATTCCCCTGGGCCACACCCTGCAGTCTGACCGCCGATTGGTTGCGTCCTGTACCCTGGA
CGACGGGCATTCTGTGGGGACTGGGACACAGTTCCAATGGCCCAGGCGTTGCAGGATAATCTGGACAATACTGCCAGAAG
TCCAGGTTCTAGCCTG
>M00285:128:000000000-BF978:1:2116:25947:12630_1:N:0:46
CGCAGAAGGTTCATCTCCCTGTGTGTCTCAATGTACCGGTGACTGATAAACATTTTTTAAAATATTAAGCGGGTGCACGG
ATGCACAGGGCATGGAGGGACAGTGGGTAGGCAGAAGGGGTTGATTGGGTATCATTAATTCAGCACAACACTGTGGGCCG
AAGGGCCTGTCCCTGTGCTGTACAGTCCTGTGT
>M00285:128:000000000-BF978:1:2116:9093:12630_1:N:0:46
ACCATCCGTGGGATTATGACTGAACGCCTCTAAGTCAGAATCCCGCCTAAACGCAGTGATACCCTAGCGCCACGGCTCGC
TGGTTGGCCTAGGATAACCGGCCGTCGCACCGGCGGCGGCCGGCGTGAAGTGCCGTTGCTAATGGCCTGGAGTG
>M00285:128:000000000-BF978:1:2116:28108:12630_1:N:0:46
TTTACTAATGACCTTAACTCAGGCAAACAGAATCATGAGAGTGAGACGTTTATTCAGTGTTCTGCTATATGCCCAAAGCA
CATTGAAGTTTAAGGCACTTCCTCTGACTTCAGAAACCAAAGTTCAACTTTGTCTTTGATGTTCGCGTTCAAACTTGCCA
ATGTCAGGTCCAACTTTCCCTCTGGTTCAAGTGCAACAAGGCCCAGACCACCCCAGGCGAAAGGAAGGAAAATGGAAATT
GTATATGCTGGCAACAAGATGCAGAATGTAAGGCAGTCTGAACAGTTATTTATGGGTCAT
>M00285:128:000000000-BF978:1:2116:27904:12631_1:N:0:46
TGTTAAAGTATAGAAATAATCTCTAAATGGAGAGAGATTTACTGAAGCATTCAAGCTTAGTTTGAAATATTAAGTGGCAA
ATTTCCAAGTGAATCTTGCCGAGTTTCTTGTAACTGAAATCATAAAAATGACCCAATGTGCATAGCACAAGGCATCTGTC
ATAAACCGTTGGGATTGTTTTGAATAATCACCACAAACTGGACTCAAGAAATACATGAAGTGTACAAAAATAACTTTCAC
TTAGATTATCTTATTTAACAAAATTCTGTGGACACCATGAATATTGGCCATCTTACTCA
>M00285:128:000000000-BF978:1:2116:7529:12632_1:N:0:46
CCCAGCAGCCCACCCCTGGAGGTCCAGAGCGGCCCGGCCAAACCTGAGGTGAGCGGACAGAATTAGACTCATCCAGTTAG
GGTCAGGTAGTATTTTCCATTGAAGGGGCAGCCCAGCAGCCTGCCCCTGGAAGAGCAGAGCAAACCAGACAAACCTGAGG
TGGGTTTTCAGAAAAAGACTCATCCAGTTAGGATCCAGGTAGCATTTCCCAGAACGAGGGGCCCAGCAGCCCACCCTTGG
AAGAATAACCTGTTAGACTTTATTCCCCTGAAGAAGCTCAAGTGAGA
>M00285:128:000000000-BF978:1:2116:10878:12635_1:N:0:46
AGCAGCACCTGTGGGGGGAAAGAAATTGTTCGACATTACAGGTCGAAACCCTGCATCAGGTTTCAACCCAAGACATTGAC
AATTCCTTACGACCCACATATGCTGCTCGATCCGCTTAGTTCTTCCAGCAGATTGTTTGTTGCTCCAGATTCCAGCATCT
CTTGTGTCTTTTGAACAAAGGATCCTGTTCTAAAAATGAGTAA
>M00285:128:000000000-BF978:1:2116:26953:12635_1:N:0:46
TGTGAATGCTGCTTATATGATGCTATGTGCCTGTGATGCTGCTGTAAGTAGGCTTTTTGCTGCACCTGTGCACACACGGA
CTTGTGTAGATGACAATAAACTCGACTTTAATTATGCAGGTTGGATCTCCCCGTGGACTCCTCACAGATTCTACCACTCA
CCTACACACCAGAGGCAATTTACACTGGCCAATTAACCTATCCATCTGTGTGTCTTTGGATGTG
>M00285:128:000000000-BF978:1:2116:7039:12638_1:N:0:46
CTCAAAGCCTCTCTACCTGTTAGATCTGACTTTTTCCCATCCTCTTCTTCCTCTGACCTACTCCTTTGGTTCCCATCCCC
CTGGTAAACTAGTTCAAACCCTTTCGAACCACCCTAGCAAACCTGGCTGCAAGGATATTGGTCCCCCTCAAGTTCAGGCA
TAACCATC
>M00285:128:000000000-BF978:1:2116:15151:12638_1:N:0:46
ATGGATGGCATGCAAAACAAATCTTTTCTCTGTACTTCAGTACTGTGAAAATAATAAACCAATTTACCAACTTGCCAATT
CTGCTCTTTGATCCATAATAGCACTGTCAATGATACCTACTATCACTTTACTGACTGCATAGTAATTAGCCTGATTGGAT
TTGTCCTTTTTTTGGTGAATTGGACATAGCTGGACAATTTTCCATATTGTCAAGTGGATGCCAATGTTGTAACTGCTCTG
AAATTGTTTGGCTGGAATCACTGCTTGTTCTAGAGCGCAGGTCTTCCA
>M00285:128:000000000-BF978:1:2116:2686:12638_1:N:0:46
GCCTGCTGCATCATCTAATTAGTTCATGGCTGATCTGATTTGTAGCCTGAGCTTTCTTGCCTGATCCTCATTCCCTTCTA
ATTTCCTGTAGTCCAACATCTGTATTAGCCTTGAAAAGAACTAGTGACTCAGTTTCCATCAGCCTCTGGGTTG
>M00285:128:000000000-BF978:1:2116:12527:12639_1:N:0:46
GGATGTAGTGTATATGGATTTTAGTAAGGCGTTAGATAAGGTTCCTCATGGCAGGCTTCTTCAGAAGGTCAGAGGTCAAG
GCATCCAAGGTAGTTTGGCTGTGTGGATAAGAAATTGGCTTTCCTGTAGAAAGCAGAGGGTTGTGGTGGAGGGAGTGCCC
TCGGATTGGAGGGCTGTGACTAGTGGTATACCGCAGGGATCTGTTCTGGGACCTCTACTCTTTGTTATATTTATAGATGA
CTTAGATGAAGGAGTGGA
>M00285:128:000000000-BF978:1:2116:20325:12640_1:N:0:46
TCTCTTGGTCAACAAGTTAAACCTTTTCTACATTCAATTCGATTTGGGTGTTGCTGATCGGCTCTGCATCTCCAGTATCA
ACATCATGACAGGCTGCCAGGGTTCTCTTTTGAACATTAGGAAATAAATTTCAGAATTTTAGATTTAACTGCTTCATTTC
CTGTCTTTGCTGAGGTAGTGAATGTATCAATTTTGCTTCAATGTTTTTCAACACATTCTCAT
>M00285:128:000000000-BF978:1:2116:3914:12641_1:N:0:46
AGTGAAAAACTTGGTTTTGCATGCCATTCATACAGATTGTTTCATTACAACAGCACAAGGGAAAGCAGTAACAGAATGCA
AAATAAAGTCGTACAGTTAAAGAGAAAGTGCAGAGCAGGCAGACAATAAGGTGCAAGGTCATAATGAGATAGATTGTGAG
CTGGAAAGTCCATCTTATTGTACTGGGGACCGTTCAATAGTCTCAGAATAACTGGATAGACGCTGTCCTTAAGCCAATTA
GCATGGGAAATAAATGATGGCCTTATCTCCCAAATAAATAAGAACAAGAGTGCAGGCC
>M00285:128:000000000-BF978:1:2116:9704:12644_1:N:0:46
GTCACTTCATGGGGTAAAAATTTATCCCCACCAGAAATCCATGCACTCAGCTGATGAATCATGGGAGACCTATGCCTTTC
AACAATATATGCAGGCGGCTTTCATTGCAGCACAGGCAAGAACCATCCAGTGTAAGAGTGCTGCTAGCGAAGATCTGAGA
TCGGAAGGCACACGTCTGAACTCCAGTCACTCCGCGAAATCTCGTATGCCGTCTTCTGCTTGAAAAAAAAAAAAACACAA
CACAAAAACAAAACTACCAAGATACATCCAGATAAACTCACGGCTGTCAAGCATAAACA
>M00285:128:000000000-BF978:1:2116:24486:12646_1:N:0:46
TGGGATCTCTTCGTCTGCCTGTTGCGCTTGTGCCAGCGCCGTGTAGTCGATGCCCGTGGCTGGGGTGGTCGCTGAATGGA
TGTGGGGGCGCGACAGCGTGTCCGCGACCACATTGCACTTCCCAGCGATGTGGCGGATGTCAGTGAAAAACTCTGAAATG
AAGGAGAGGTGCCGTTGCTGCCAAGCCGACCACGGGTCCGACGCCTTAGCC
>M00285:128:000000000-BF978:1:2116:6174:12649_1:N:0:46
AGATTTGGGTGCCCTGATATGATACACTGAAGATTGGTATGCAGATACAGAAAGCAAATAGGCAAGCTTGCTTATTTGCT
TGAGATTGAATTCAAAAATAGGGAGGTTATACATCAATTATATAACTGGTGAGACCTCATCTGGAGTACTGTGTACTGTA
CTGGTGTAACAGATAGAGTGGTGAACAGGATGTTTAGCATGCTGGCCTTCAGTCAGGGTATTGACTGTAGGAGTTGGGAA
GTTATGTTGCAGTTGTACAAGACATTGAGGCTGCACCTGGAGCATTGTGTACAATTTTGG
>M00285:128:000000000-BF978:1:2116:24157:12649_1:N:0:46
GAATTGTGATTTTGGTCTGTATTTTTTTTTGGAGTTGGAAAGAAAATGCACAAAAGATGTATTCTCTGATTGGCAACAGT
GCTCTAGAGACAGCTACTTAGGGGTCTTAACTTCTCATTTTGTATTTTAAGATAAGATCTTGATTAGTCACATGTACATC
AAAACACACAGTTAAATACATCTTTTGCGCAGTGATTTTGGGGGGTAGCCCGCAAGTGTCGCCATACTTCCGGCGCCAAC
ATAGCATGCCCATAACTTCCTAACCCGTACGTCTTTGGAAAGTGGGAGGAAACCGGAG
>M00285:128:000000000-BF978:1:2116:7519:12650_1:N:0:46
CCTATTAGACTTTTTGGCTAACGTTTTGATACACATTCGCATATGGCTATTTTCTTTACTGCACTTGCTATAAATAGCAA
ATTTTAATTCATTTTAAATCTTGATGGTTTCGTGCCTGGACTCAAATTGTGAGCATCCAGTAGATATTTTTAGTAGTAAC
AGAAGATGAGTGAGAATTTACTTTACTGACCCTAAGATGTGACTGCAGAGCTTGGGGGATGAAAAAACATCCGCATTAAA
CTTTTTTTTAATTTGGTATTAACACTAATTGCCACAGATTAATGGTTTAAGTGGAAGAA
>M00285:128:000000000-BF978:1:2116:29088:12651_1:N:0:46
GACTTGGAAGGGAACCTGTGGGTGGTGGTGCTTCTGTGCTCCTGCTCCCCCTGTTATTCTCGGTACAGAAGTCGTGGCTT
AGGGAGGTCCGGTCAAAGTAGACCTGGTGAGTAGCTGCAGTCTGCACCGATTCCCCTGCACTCTCTCTGGTCCCCCATTA
CACCCTT
>M00285:128:000000000-BF978:1:2116:28888:12651_1:N:0:46
GGAAGCTACAAATGTTCCATTTGCCACAGATTTAACCCAACTTGAAAATTCTTACCTCCTTTTAACTGCTGCTGTTTCAA
CCTCGGTAACTTTTTCTTTACAAAGCTTTTGTAACTTTTTGTTCATGCTGAAATGTAAATTGCTGTGTACTTAATCTATT
TCTAGTTTTTTTATTTCTAATAGTTTTGTGCGTATGCTTCCATATTCCCAATTTACGGCCCAA
>M00285:128:000000000-BF978:1:2116:9918:12651_1:N:0:46
GTGTTCTCAAGCTTTTGTATCTTCTGCCCCCAGAAGAGAGAATGACTCAGGTGGGAGGCGCCCTTGATTATGTTGGCTGC
TTTTCCAAGGCAGCAGGAAGTCAGTGGAGGGGAGGCTGTTTTCCATGGTGGACTGGGCTGTATTCACGACTCTCCGCAAT
TCCTTGCGGACTTAGACAGAGCAGTTGTCACACCAAACGGTTATGCATCCGGATAAGCTATCTGTATTAGTCACATTTAC
ATTGAAACACACAGTGAAATGCATCTTTTGTGTAGTGTGTTCTGGAAGCAGCCCGCAAGT
>M00285:128:000000000-BF978:1:2116:10339:12653_1:N:0:46
TTTCCAGCAATCTGCTCAGCAGCGCCACCTCCCCCGTCAGTCACCTACCAAACACACGCAAGTCGAAGATTTCTTCATTT
GGATCTGTTGAGTTTGGGCTGTAGCAGTCGATTTGGACGCCGTATCTTTTAATGTCCGTAAGCCGCACATTGAACAGCAC
CGGGGAACCAGTCGCGCTCCAGTGCAGTCTGTCCTCGTACACTGGGTGTCGGCTCTCATTTATGTTCCTTCCCCATGAGG
CAAGGACAGCAACAACCGGGGATAGTAACCGAAATGTT
>M00285:128:000000000-BF978:1:2116:12788:12653_1:N:0:46
TGGTTTAGTTAAAGTCAAGTCTGAAACCCTCTGTTAGAGAGCAGATCGAGCATAACTTTCCTTCCACTGTTTCCCCACAA
CCCCCCTCACATATAGGAAATTGTCGGTGGCTTACAACATCAGCTTCACTACATGACATGAATGAAATGAGTAGCTGAAC
TGCAGAAGTCAGACTTCCAAACTGATATTGCTGTACTGTAATCTGA
>M00285:128:000000000-BF978:1:2116:7443:12653_1:N:0:46
GAAGTACATGCATTGCAATTGATTTTATCAAGTTCCAAAATAGGCTTAGTGCAGAAAGTGGTAAATCAATCTATTTTGCT
TCTAAACGCTGTTTCTGCCAAATGGACATTCTTTTGTTATATCTTTAATTAACTTTTTACGATGAAGAGTTACAATCAAA
TAGATATTACCAATCGACTCAGCACCACGAAACACATGTATTGCAATTGTTTTTATCAAGTTCC
>M00285:128:000000000-BF978:1:2116:27585:12657_1:N:0:46
GTGGCTTTGTACAACAATCTACTAGTTTCATAGTCAATATTACTTACGCTGGCTTTTTATTCCTTGGAAGAATTCAAACT
CAAAGCTCCGGATCAATATGTAGATCTCTGAATCAAGTCCAATGATTTAACCACTGTGCCACTGAACCCTCATTTTAGCC
ACCATCAGACAGCAGAAGTTGACAGATCGTTGGTGGTGGAGGATGATTATTTGGAGGAAAGAACTGGGAAAAGGACTTCA
GAAATCTAACAGATGAAGTAGAGACTAGGAGCATCAGTGGGAAAACCTCTTTACTCACCT
>M00285:128:000000000-BF978:1:2116:17481:12657_1:N:0:46
GTGTTGGTGCAATCCATTGATTATGAGGTTCCTTAGCTATACTTTTGAATGAGCTGCTTTTGATGTTTAACACATATTAG
ATTACTATTATACAGAAGTATATCCAGATAGCTATTTCTTCCACATAAGTAGGATATTGCTGAGGCTCTGTCTCTTTCGA
T
>M00285:128:000000000-BF978:1:2116:13123:12657_1:N:0:46
TTTGTATCATTTGTATAATTATTAATGTTATGTACATCAATTTGATTAATTTTAAATTCAATAAAAAGATTGAAAAAAGA
GAAAGTCTTCTACTGTCCCTCAACTGTCCCACCTTACAGCCTGTGTTCCCAGTCTACACCAGCCAACTCCTCCCTCATCC
CTCTGTAGTTCCAGAATTCTCTCACTAATCCTCATTGCCTCGCTCCCTCTTCCCATTGTGATAATTCTTTCAACTGACCC
TTTGTCCAAGCTTTTGATCCTTCTCCTATAGCTTACTGTCAAAATTGTCTTTATTGATG
>M00285:128:000000000-BF978:1:2116:14329:12658_1:N:0:46
ATGTGTCTGCAAGATCTTGGTTTCAGAATGGTATGATTTGAACCAGAAATGGTCACATTTACATTGCACCCGGGAACAAT
TTCAGATTATCTGGTGCTGAAAAATATTGTGTGCCATTATCTCTTCTGTAGGTTTCAGAGACGTCATGAGGCATTGAGTT
GGATGTGTCCATTAAAACATTGATTTTTTAACCTTTGTCTTGGAGGAATTGATATTTTGCTGCAATTAAACAGGTGAGAG
TAATCCAGAGGATTGTGGGGATTTTTTTGTCTCCTTCTACGAAAGGATATACCTGCCAT
>M00285:128:000000000-BF978:1:2116:13335:12662_1:N:0:46
CTGCTTTTATGTTCCACTTAGGATTGTGTACCTTACAATGAATTACTAAGAATGAACCAGATTGCTTCCTCCTAGCTTGG
CAGAAGAAACAAAACCACTCTAATTGTTATGATTATAGGTTTACCTTAGCATGGATCACAATATTCTAGATTAAGCATTT
ACAAGATTAAAATTAGAATTACACACAGCTTCTGCTTTGCACTTGCAAT
>M00285:128:000000000-BF978:1:2116:17175:12662_1:N:0:46
AGCAGCCAAAAAGTCAACGAGTCAACTCCTAATAATAAAAAAGCAATTCATCAGGCCACTCTGAATTCCCCTCTCCATCC
CAAAACACTATTGCCCTTTGGAGTTCCTACAGAAGCACTATCCTCTATTAACCATGATAGAGGAGAGTCATTTGTATAGA
AACTTGATGCCAAAATACTGAAGCAACACACAAAGGAGCTGAAGGAACTTAGTGGGCCAGGCAGCATCTATGAAGGGAAA
TTAACAGTCA
>M00285:128:000000000-BF978:1:2116:7540:12662_1:N:0:46
TCTGCCTGGTTGCCCCACTACAGTAAGGATGTGGAAGCTTTAGATGGTGTGCAGAGGAGATTCACCAGGATGCTGCCTGG
ATTGGAGAGCATGTCTTATGAGGATAGGTTGAGTGAGCTTGGACTTTTCTCTTTGGAGAGGAAGAGGGTGAG
>M00285:128:000000000-BF978:1:2116:23417:12664_1:N:0:46
TAAATTTATATCTGCGATTAAAATGGTTGATTATACAGCAATAGCTTCAGTATTCACTAATAATCAAAGATCTCCTTTAT
TTAGTCTCATTCGTGGTACTATGTAAGGTTGTCCGTTAAGCCCTTTATTATCCAATATTGCATTGGAACCTTTGGTTATT
GCAATCCGAGACTCTTTAAATATACGCGGGATTACTCGTGGA
>M00285:128:000000000-BF978:1:2116:10513:12666_1:N:0:46
NNNNNNNNNNNNNNNNNNNNNNNNNNNNNNNNNNN
>M00285:128:000000000-BF978:1:2116:23024:12668_1:N:0:46
CCTGGTTGGTTGAGATAACTCCGATGGATGTGTGACAGGAAATTATGCGGGAGAAAAGACAGGTTCTTCAGGCATTGGGA
CCATTCTGGGCAAGTTGGCTTAGTTTCACCTCTGCTGGGACCCATATACCTGCAAGGAGGGTTGAAGCTAACTTGGCAGG
GAGCTGGGGAGTCGAGTATAAATTGCAAGGGAGAAAAGCAGATCTGGAAATGGAAGATCTTATGCTGGGGTTAGGGTTAG
>M00285:128:000000000-BF978:1:2116:19254:12669_1:N:0:46
TATAATGAGGCAACCAGAACTGAACACAGTGTGGTCTAACCAGCTTTATAGATCTGCAACATTACCTGGTGACTCTTGAA
CTCAATACCCTGGCTAATGAAGGCCAACACACCATATGCCTTCTTAACAACCCTATCAACTAGAGTGACAACTTTGAGGG
ATCTAAGGACTTGGTCCCTAAGATCCTTCCATTCCTCCACACTGCAAATAATCCTGCCATAAACCCTGTATTCAGCCTTC
AAATTCGACCTTCTGAAGTGTATCACTTCACACTTATCCAGGCTGAACTCCATCTGCCAC
>M00285:128:000000000-BF978:1:2116:12326:12671_1:N:0:46
GAATTGTGTACAGATTTTGTCCCCTACCTCATAAAGGATATAGAAGAATTGGTGGCAGTCCAAATGAGATTCATTGGGCT
AATTCCTGAGATGAGAGGGTTGTCCCACTAACAGAGCCTATGTGGTTTGTGTCGGAGAATGCGGGATGACCTTACTCAAA
CATATAAGATCCTAAGGGGATTGACAAAGGTAGATGTTGAGATGTTTCCACAAATGGAAGACTCATGCACAAGGGGACAT
AGCTACCTGTAAAACTGAGATGCACAGAAATTTCTTCTCTCAGAGATCGGAAGAGCAACG
>M00285:128:000000000-BF978:1:2116:2212:12671_1:N:0:46
GAGCTTCATGCACCTTCAGTCACAGCCATATTAATTGAACACATTTAACAATATAGATACTGTGTGACAATATAGTTGTA
TTAATCTTGATTACACAGATCATTCCAACAAAGAATAACTCTCTTTCCTTTCTCTGTGTACATTCTCCTTCTTGTGCTTT
TAAGTTGATGCTCACCACACCCACAACACATTCCCTTAATTTTGACCCTGCAGCCATAAATCAAATGAATCAAATGAACC
TTTGAGAAATTTATCATGCTCGAAATAAAATATTATCCTTATCAGACACATCTACTTAT
>M00285:128:000000000-BF978:1:2116:14198:12672_1:N:0:46
CACTTCTCCAGATTAAACTCCATCTGCCACCTGTCCGCCCAGCTCTGCATCCCATCAATATCCCTCTGTAAGCTCCGACA
GTCCTCCACACTATCTACCACACCGCCGATCTTGGTTTCATCCGCAAACTTACCAACCCATCCTTCCACTCCTTCATCTA
AGTCATCTATAAATATAACAACGAGTAGAGGCCCCAGAACCTATCCCTGCGGGACTCCACTAGTCACAGCCCTCCAATCT
GAGGGCACTTCCTCCGCCACAACCCTCTGCTTTCTACAGGAAAGCCAATTCCTGACCCAC
>M00285:128:000000000-BF978:1:2116:4409:12673_1:N:0:46
CCGACTATTTAAAACTTTGCTGTTATCTTTCAACCTACAAGTCCAACTATTTACACTGAATCAGCAACCCAACATCATTC
TCTCCTGTCTAGATCCGGATCCAACATCAATAGCTATGACCTTCTTGTTAGATGACTTACAAGTGCACAAGAGATAAGAG
AAAGGAGAGGGTAAAATGAGAGAGACATATATGAGTAGAGCG
>M00285:128:000000000-BF978:1:2116:15744:12674_1:N:0:46
CCTGCACTGATTATAACACACGAATGAATGAATCCCTCATCTAATTGCCTACATGACCTGCTACCATATCTCTGCATTTC
TTGATGAGTACAACCCAGTCTAAAGAACTCAGACTTGTGCATAAGACGCCCTTTCCTTCCACCAACCCACTCTGCATGTG
ATACCAGTGATAAAGAGCT
>M00285:128:000000000-BF978:1:2116:24357:12674_1:N:0:46
ACAGTTTCTGCAATAGCGCAAAGCAGGTACTCAATGAAAACAGTTGTATTTCATGTATTTCATGTTGCTGAGTCGATTGG
TAAGTGTTATCTGACTGTACCTATTCACACTGAAATGTTAATTACAGATAGATTAAATGTATTCTAGTTTGGCTAAAACA
GCGTTTTCAAAGCAGAATAGGTTGATTTGATATTTTCTTCTCTAACACTAAGCACAAACTGCATAAAAGCAGTTGTATTT
CATGTGTTGCATTGTGCTGAGACGATTGGTAACATTTATTTGGCTCTAGCATAACACCCT
>M00285:128:000000000-BF978:1:2116:16464:12675_1:N:0:46
TCTAAACTCACAGCAATTCTAACAGATAAATCATGTCTGTGACACCATGAAGGATAAAATACAGCTGCAGCACATTGTGA
TATTATGAGCACTTTTCTGATTAGTCAGATGATACAGCAGGTCAGCGGCAGTTCAATAACTAACTATCATCCCTGTCCCC
AGTCCCTATGAATAGTTTCCAATTGTTGTTACTGCTGACACAAACAGGTTAGACCGAAAGACTTTGTGACCATTTACCAT
T
>M00285:128:000000000-BF978:1:2116:4992:12677_1:N:0:46
CCCCAGTTCCCAGGAACTCCCACTCTCCCTTTTAACTTCTTTTTCCTGATCTATATTTCCTACCCAATCACTTCTCCCAT
CATGCAATTGTCCAGTCCCTGCTATTAGGGAGGGGAGGTAAACCGGTCAACCCTTCATTTTT
>M00285:128:000000000-BF978:1:2116:12990:12678_1:N:0:46
CGGAGACAGGAACTGTGCACGGTGCTCCCGGTGTGTGTGGGTCTGACCCAGGGGGATACAGAGACGGGAACCGTGCACGG
TGCTCCCGGTCTGTGTGGGTCTGACCCAGGGGGATACAGAGACGGGAACCGTGCACGGTGCACCCGGTGTGTGTGGGTCT
GACCCAGGGGGATACAGAGACGGGAACCGTGCACGATGCTCTCGGTGTGTGTGGGTCTGACCCAGGGGTGGATACAGAGA
CGGGAACCGTGCACGGTGCTCCCGGTGTGTGTGGGTCTGACCCAGGGGGATACGGAGACG
>M00285:128:000000000-BF978:1:2116:16176:12678_1:N:0:46
TTAACTTACTTATCTGACGTCCTACATTCAAATCAAAGTCACTACTGTATCTCACAAGCATCACTGATCCCAGCAGCAAC
CCCAGCAGCATACCAGGGCCTGAGACTTCCAACCACAAAAACAACCCTCCACCACGACCCTATGCCCCCTGTTACCAAGC
CAGCTTTGGATCCAGTTTATCAGCCTGCCCTGGATCCCATGGCTTCTAACCTTCTAGACCTGCCTGCCATGCGGGACCTT
GTAAAAGGCCCTGCTTTTGGAGTGGTCTGC
>M00285:128:000000000-BF978:1:2116:15168:12679_1:N:0:46
GGTCATCTCGTTATAGGAAGGATGTGGAAGCTTTAGAGAGGGCGCAGAGGAGATTTACCAGGATGCTGCCTGGATTGGAG
AGCATACCTTA
>M00285:128:000000000-BF978:1:2116:21052:12681_1:N:0:46
TTAATAAGGTGTGGTCTGGTTAATAACTGTGATAGAGTCATAGAGTCAAAGTGTCATCCAGCACGGAAACAGGCCTTTCG
GCCCAACTGGCCCATGCCGACCAAGAATCCCATCTAAGCTACTCCCATGTGCCAGTGTTTGATCCTTATTCCTCTAAACC
TTTCCTGT
>M00285:128:000000000-BF978:1:2116:25626:12681_1:N:0:46
CACCTATGATCCACTCCGCAGCCCTAACTATCTTCTGGAGGGACTTCATTCTTGAGATCATACTGTTTCTTCACCACTTC
ATCGATGAGAGTGTTCCCATTCAAGGTCTCTCTGATTAATAACACTCCCCAGAGCCCTACCTTTCACAGTGTGAGTCTGG
GCCTGGTTTAACTTCCCAAAGTGCATCATTTCACACTTGTCTGATTTAAATTCCACTGCCATTCCTTGGCCCACATTCCC
AGCTGATCAATACCCTGTTGTGCCCTTAGACAACCTTTCTCACTCTTCACTATAACACC
>M00285:128:000000000-BF978:1:2116:28308:12682_1:N:0:46
TTGTGTATTGAGTGTGCTTCCATTTTGCTTTCCCAGTTGGTAATTAAGCAAATGGAAGCACTGAGACACGTGAAGTAATC
AACTGTAGAGCGAGGGAAGGAAAGCAGAGCTTATCTGATTTAAGTTTTAAGAAAAAAAGTCATATCATTCAGTATTGCTG
TATGAACAGGTTATATTCCCAAAACCAAACCATCCAAGCATTATTTATTTTGTCATCCAACATATATGATAGCTTTT
>M00285:128:000000000-BF978:1:2116:20484:12682_1:N:0:46
TAACTACGTTGGCTGCTTTACTGAGGCAGCGTGACATGTAGGATAAGGTTAAAATGGAATCACTTGAATAAGTGGCTTAC
TGAGGAAAACGGCCTTCCTTATCCATGTGTTTCCACGTGCATGCCATGCTTACTCCCCACAACTAATATCTATCGAGTTG
TGGTGGAGAAGGACATGTTATCAGATCTGAACTTACTTATTTGAATCTGCTACTTCTTGCCAATCAATTAGGTTTAACTT
GCAATGCCTTCTTTATGTTCTCAGAAGCAGGTAGCAGCAGTTTGGTTTCCAGCCAGGC
>M00285:128:000000000-BF978:1:2116:26824:12684_1:N:0:46
CCATCAACTACCAAACCTACAAATTCCAACTCCATTGAGACGTAGGCTGTGAGTGCACCTACAGGTTTACAGGAAAATCC
TCCACCTACAGGTTTCTCTCCAAGTCACACAGCATAGTGACTTGGAAATATATCATCAACCCTGCACTATTACAAGGACT
AAATCCAGGAAATCCCTATATTACAGCATTGTGGGATACCCTTCACTAGAAGGACTGCAATGGTTCAGAATGCAGCA
>M00285:128:000000000-BF978:1:2116:26569:12687_1:N:0:46
NNNNNNNNNNNNNNNNNNNNNNNNNNNNNNNNNNN
>M00285:128:000000000-BF978:1:2116:22349:12688_1:N:0:46
CCGACCCGCTGGGTTCCTCCGATGTTTTGTGTGAGAGCCAGGGGCCGGTCGGAAGGGGAGAGAGGGAGGGGGGAGGGGTG
TGTGAAGGGGAAACAACCCACCAGAGGGGAGGGTGGCGTAAAACTCGGTGTTCACACCACTGAGCTGCTGTTCCTTCAGC
TTGTGCTTGGCCTTCTCCATGGCAGTGGATGAAGCCGAGGACAGATGGATCGGTGTGGGGAGGGGAGTTGACATTGAATT
TTCCCGCTCCCCCCCGAACCCTGTGCCCCGTGCCCCCGCCCCTTGTTTTCACTTCCTGTT
>M00285:128:000000000-BF978:1:2116:27084:12689_1:N:0:46
CTCAGCGCCATTGATGTAAACAGGAGCATGTACACCGCCCCATACTTGAAGTCAATGACCAGCTCTTTTGATTTGCTGAC
ACTGAGGGAAAGATTGTTGTCATGACACCACGTCACTAAGCTCTCTGTCTCCTTCCTGTACACTGACTCATTATTATTTG
AGATACGGCCCACTACGGTGGTATAATCTGCAATGTTGTAGATGGAGTTAGAGCAGAATCTGGCCACACAGTCATGAATG
TATTGGGTATAGAGTAGAGGGCTGAGGACGCAGCCTCGTGGGGCACCAGTATT
>M00285:128:000000000-BF978:1:2116:4898:12691_1:N:0:46
AATCCAAAAAGGCAGACAGAAATTTATACAGAGTTTGTCACACACACTTACTGAAGTTGGCTCCAGGATTCTTGGTTGAG
CAGGAAACGGAGGAAAGACTGCTGCAGCTTCATACCTCAGGTTCAGCTAAATGCTTTGCATCCAGGAGAGACAAAGCAGG
TATCACCTTTGTTGTTTGAGGCAGCC
>M00285:128:000000000-BF978:1:2116:27310:12692_1:N:0:46
AAAATAGGAGCAGGAATGGGCCCCACCATTCAATATGACAGCTGACCAATGCTGCACTCAACGTTTCCTCTGTGCTTGTT
TGCCAGAACCGCAACTTCCTACATCTTTCAAGTATTTATCTCCACCGTAACTATGTTTAATCGCCTGGCCTCCAGCACTC
TCTGCGGAT
>M00285:128:000000000-BF978:1:2116:7881:12693_1:N:0:46
AGGGACCACCCCTGCATGCCCGCACACGCTGGCTTCCCCCAGACAAGCTCCATCTAGCCAAGGAAGAGTTTAAGCAGATG
GAAGAATTAGTGATTGTACGCAGGTCTGACATCCCATGGGCTTCACCCCTGCACATGGTGTCTAAAGCAGCCGGAGGC
>M00285:128:000000000-BF978:1:2116:24897:12695_1:N:0:46
ATTTAAAGTAAATCCTGATCCCTCAGAGGACAAGACTGGTGAATTAGTGATTGTAAGTAGAGAAATTGCAGTGAATCTAA
ATAATTATATTAGATTGGTCTTCACAGTAGAAGACACTAAAAGCATTCAATAATAACACATACAGAGAGGGAGAAACTTG
AAGTGATCTTTATCACTAGGGAAAAAAATACAAGGCTAAAAGACAATGTCCCCTGGACCTATTTA
>M00285:128:000000000-BF978:1:2116:11589:12696_1:N:0:46
GATCTACACTCTTTCCCTACACGACGCTCTTCCGATCTGGACTACACTCTTTCCCTACACGACTCCCTTCCGATCTACAC
TCCTCTCCTACCCTACACGACTCCATTCCGAACTAGACACACTACATAACTCCCACGCCTCTAATCAGCACAAATCAACA
AGACACGCCAAACATCACACGCGAAGTAAAAAGCTCGAAGGACAAAACCACTCATAGAACAAAAGACAGTAAATAACAGA
AAACTTAGAAAAAACAACGAGAGACGACAACGCGAGACACAAGACAAGTGATAAAGAAT
>M00285:128:000000000-BF978:1:2116:10615:12697_1:N:0:46
AAAAAGCTGGCTGGCGTGAAGAGGGAGCATATTGTTCCTGAAGTTCAGCAGTCACTGGATTTGCCATGAGAGGTTCAGGT
GAGAGGTCGACAGTTCCCATTATGGATAAGCTAAGTCTTCCCAAGCCTATGCAGTTTACTGGCAATTTAACCAATAATTG
GAAACGCTTCAAACAGCGATTCAACATATACTTAGATGCTAGTGGAGCGGGAAGGAATGATGAAAAATTGAAAGGGTCTA
TTTTTCTGCTCATGATTGGCAAAGATGCTTTGACATCTATAACAGCATCTCATCTATAAT
>M00285:128:000000000-BF978:1:2116:12842:12697_1:N:0:46
CACTTGAACATTATTTGTTGCTGCTGTTATTATTATTGAGAGCAGATTGCAACGGCGGAAATTACTCCATTCTTTTTTTT
TCCACTCTGCAGTCTCTACCTCCGGTTGGAGACGGGAAGTAACCAATAGCGAAATGCACACTGAAGAGACAAGTTTCCGC
TTCGATGCAAAATTTGCTAAAGATATGTAATGATACATAGTTCAGATCACAAATAAAATCAATTTTTAGTTTGCATGCTT
TTATTTTTTTTAAAAAAGTATAAAACAAGCATATCGTCCTGTACGAAGAAAAAAGGCAGG
>M00285:128:000000000-BF978:1:2116:18615:12699_1:N:0:46
CAACTTCCCCTTTCTTCTCCACCCTTCCTAAGTGTGCAAATATGTTCTTGACATTTCAGAAAGGCCATATTTCCAGCTTC
TTTACCAGCCTTTATAGCCATTCCAAAGTGATGGAAAGGCCTTAGAGAGACAGAGAGGAGACACATGCCTTTGAGCCCAA
GTCCAGAGCAACCACCAACCACCCATTTAGACCTAAATTTATACCCCACATTAATCCTTTTTTAAAACTTTTCCCACATT
CTCAACAACTCTCCCCAGTTT
>M00285:128:000000000-BF978:1:2116:29412:12699_1:N:0:46
TCCCGTCGTTGTCTGTAAGGAGTTTGCACATTCTCCCCATGTCTGTGTGGGTCTCCTCCGGGTGCTCCGGTTGCCTCCCA
CATTCCAAAGGCATACGGATTAAGAGCTGCGGGCATGCCATGTTGGCGCCGGAAGAGTGATGACACCTGCGGGCTGCCCC
CAGCACATACTCAACAACGCAAAAAGACGCATTTCACTGTGTGTTTC
>M00285:128:000000000-BF978:1:2116:29062:12701_1:N:0:46
CTGCGTATACCCATGCAGAAAGACCCAGGCCAGCAATGCCTGAAGCACTGCACATCCTGTGAATAACAGAGTCACTCCCT
CCTGGTCCCATATGTAACTGATGCGACTATCCTGCACACCATTGTGGCCAGCACTGTCAAACGCGGAAGAATTTCTCGGC
CATTGTGTCTTGGCCTGGAAATTCCACAGCTCTCAGGGAAATGAAATGGCCATTTCCAGCAAGTGACACCATTTTGTGTT
GAGACCAACCTCCCA
>M00285:128:000000000-BF978:1:2116:15732:12701_1:N:0:46
GATCTACACTCTTTCCCTACACGACGCTCTTCCGATCTCAACTTCTCACTTTCCGTCTCCTGCGCGCTCCCGAACCCAAG
CATGCCCTTTCCACCTAGCACACCACTGCGGTCGAAGATGCCATCCGCGCCACCATGACGATCGTGCTCGACACATTCGA
TCCGCCCCGATCGACCGAGCAACACTGGGGCCCGTAAGGCGGGGGGGCACCCGAGCTCCGAGAGCACAGGGAGCGGGAGC
TCTCCAAGCCGCAGGGACAGATAGGGAGAGCACACGTCACAACCACACACACCAGAG
>M00285:128:000000000-BF978:1:2116:28434:12701_1:N:0:46
GCATACAATAGAACAAGTCTCTTATATCTCTAGCTAGAAATCTAAGTGTATCACTACATTCAATGATATTTTTGATCCAG
GATTAAATCATTGTAATGGAAGATCTTTCTTAACGATTGGAAAGAGAATGTATGCATGTGTTAAGAATCTGTACCATACA
GTTACACATTCAGATGTTTTAATATTCTTTACTAGAAATTAATCTTTACTAAACATAGGAATGCATGTATCTGAAATTTG
ATCATTCTAAAATGGTTCATGTACACAAAGCCTTGGGCCAGTCATGTAACTTAAAGAATT
>M00285:128:000000000-BF978:1:2116:15016:12701_1:N:0:46
TTCAGAAGGTCAGAGGTCGAGGTATCCAGGGGAGATTGGCTGCGTGGATAAGAAATTCGCTTTCCTGTAGAATGCAGAGG
GTTATGGTGGAGGGAGTGCCCTCGGATTGGAGGGCTGTGACTAGTGGAGTCCCGCAGGGATCGGTTCTGGGGCCTCTACT
CTTTGTTATATTCATAGATGATTTGGATGAAGGAGTGGAGGGATGGGTTGGTAAGTTTGCAGATGACACC
>M00285:128:000000000-BF978:1:2116:25928:12701_1:N:0:46
ATTGCATCATGGCAATGTGAGAAATTAAAAGCATTTTGTTTAATAAAAAACTAGATGTTGATAAGAGGGCATGAAGCTAC
TGGACTGCTGCAAAAAAAAAATTCAACGACGCTCCAAACTATTGCTCAGCCTGGACCAAGACTATTTGTAGACTCACATC
CACTGTGTTCACTCTGAAAATGCCTTCTGAAGTGGTACAGGAGAGACGCGTGATAACCATGGGGCACCCACACCAGTAGT
GTTTGCCTCCCAATCATCTGCGGTGATTAAACTCCGAATGCCCCTCAGTCACGCTCCCTG
>M00285:128:000000000-BF978:1:2116:13606:12702_1:N:0:46
GCTGTTACAGGAACCTGAGACAAAGCCCAACGAATGCCAAGGCTGTTCAGCAAATCAAAAGAGCTGGTCATTGACTTCAG
GATGGGGGCAGTACCTCAATGTTGCTGAGGTCGAGATGATTGAGAGCTTCAAGCTCCTAGGCGTGAACATCACCAACAGC
CCCTCCTGGTCCAACCAC
>M00285:128:000000000-BF978:1:2116:8181:12702_1:N:0:46
TGTTATATATCTTAACCTGTAATGATTTGTTATCAATAAAAAGATTGAAAAAGAAAGAAAGAAAGAAAGACAAGCCCTGT
CTTCTCTAAAGTTTAGAAGAAAGAGTGGTAATCTCAGTAAAGCTCGCAGAATTCTTACAGTAGATGCAGGGAGGATGGTC
CCCCGGATTGAGAGCTCCCGGTTCAAGCCTCAGG
>M00285:128:000000000-BF978:1:2116:27100:12702_1:N:0:46
TCCTTACACTGTAATCAGATTTGGGGAAACTGCTTCCTCTGGCAAGTTTTATTTCTCGTTGGAGTTCTTAGACAGTGAAA
CACCACCTCCCCCCTCTTCCCACAACATCCTCAACACCTGTTAACATATATTTCCAGATCAACAGCAATGAGATTGACTT
TCAACTGAACTTCTGTGTGACCTAGTAACTCACTTAGTTGTATCAAATTGCCACAACAAAGCATTATGCTTCCAAACACA
CTGCCTTCAACACCAAAAGGAACAAGG
>M00285:128:000000000-BF978:1:2116:26192:12704_1:N:0:46
TGTCAGGAAAACAAGAGCTGGTCATTGACTTCAGGAGAGGGAGCCGTGCACATGCAGCTGTCTACAACAATGGTGCTGAG
GTCGAGAGGGTCAAGAGCTTCAAGTTCCTAAGAGTGAACACCACCAATAGCCTGTCCAACCATGTAGACGCCATGGCCAA
GAAAGCTCACCAGTGCCTCTACTTCCTCAGGGAGGTTAAAGAAATTTGGCATGTCCCCTTTGACACTTTAATCGATGCAC
CATAGAGAGCATCCTATCTGGATGCATGATGACTTGGTATGGCAACTGCTCTGCCCAGG
>M00285:128:000000000-BF978:1:2116:26697:12704_1:N:0:46
ACTGAACTATTCTGAGGAAAAAAACTGTGACCATCCACGTTATCTATTCCCCTAATGATTTTATATAGCTCTACAAGGTC
ATCCACTATGCTCCAGGAGAAAAGAAGTCCCAACCTATCCAGTATCTCCTTATAACTCACGACCTTTTGTCCCAGTAACA
TCCACATGAATCTTTTCTGCACTTTTTCCAGCTTAATGACATCTTTCCCATAACTGGGCAAACAGAACTGTACACAATAC
TCCAAGTGTGGTCTTACCAATGACTTGTACATTTGCAACATGATGTCTCAACTTCAGTGC
>M00285:128:000000000-BF978:1:2116:9911:12705_1:N:0:46
CGACATCTTACAGTCATACAGTATTAGAATAATGCAGCAGGGAAGCAGGTCCTTCAGCACACCATGTCTGTGCCAATTAT
CCAGGACCTATCAACATTAATCCCATTTCCAGCATTAGGCCAGCAGCTTTCCATAGACAGCGATTCAAGTGCTCATCTAG
GTAATTCTTGTTGTGAGAGCGCCTTCCTCCACCAGCACCTCAGGTAATGAGTTCCAAGTTTCAACCACACCCTGGCTGAC
AAAAT
>M00285:128:000000000-BF978:1:2116:21592:12706_1:N:0:46
GGATATCAAGAGTTGGCCCTCGCTGAATAACTTTTTTAAAAATTTCATTTGCAGTCACAAGTATCGATGGGAAGACAAGT
ATTTACTGCCTATCTGTTATTGCCCTCAAGAAGATGGCAGGGAATCACTTTCTTCAACCGCTGCAATCCTTCTGGCAATG
GTACTGCTACATTGCTTTTTAGATATGGATTTCCAAACTTATGACACAGCCACAGTACAGGCATAGCGGCATATTTACAC
ATCAGAATTGTAACGCAACTTAAAGAGGAACCTATGCACCTGCTATCCTTGCACTCCAC
>M00285:128:000000000-BF978:1:2116:15072:12707_1:N:0:46
GGGAAGGGAGAGGGGATGGGGATGGAGGGAAGGGCGGGGGGATGGGGAAGGAGGGGGAGGGATGGAGGGTGAGGGAGGGG
GGCCGGCGCGTAGGGGAGGGAGGCGCAGGGGGCGGGTATTCGATCGAAGGGTGCGAAGTTGAGGATGGATGGAGTCGAGA
GGAGGTGATTACGGTTGAAGGCTGAGAAGAAGACGAGGAGCTGGGAAAAGTGAACTTGAACCGGTGCGACGACGAGTAGC
CGGCCATGGGCAACGAATAAGGGCAAGGGTAAACGATGCATGATGAGGCAAAATACACT
>M00285:128:000000000-BF978:1:2116:21234:12707_1:N:0:46
TTGGTTCAAGAGCCAAATGGCTGAAGAGAAGTAACTGTTCTTGAAGCTGGTGGGGTGGGACTTCTGTCTACCTCCTGCCC
TCTGGTAGCTGCAAGAAGATGGCATGGCCTGGATGGTGGGAATCTTTGATAGATGTTGTCTACCTGAGTAAGATGCTCCC
TTCTGTGCAATACTTACAATATTTGAATATATTTCTGGTTGTCATCTAAATTTTGCTGAGCTTTGTCCCATTGCCCAGAT
TGAGCTTCATCTACACGCTCTATTGAAACTGCTTTCTTCACTCACCTCTTCCT
>M00285:128:000000000-BF978:1:2116:18020:12707_1:N:0:46
GCCATGCCTCCCAATATGCTGCTCACCACAGTGTCAGGAACATCACCCAGGTCCTGGAACTGCAGGAAAAGAACTTCATC
CACTTCGGTTGTATTGAGAAACAGGTGGCATCCCGGGCATGGGGTTTGTCAGAATTTCTGATCAAGGGCGCAGACAACCA
TTGACTACCCTTATGTGCCCATACAGGCTCCCATTA
>M00285:128:000000000-BF978:1:2116:5915:12709_1:N:0:46
CTTACTCCTGAAAAGGTAATCTTGATATGTCACCAGATTTCTTACTCGGCTAAAACAGCGTTTTTTAAGCTAAAACCATT
GATATGCAAGTTCTTCAGAAAACCCATGGAGTACCAACAGGACAACAGTTGTAGTGTATGTGTTTGCTGCTGCTGAGTCG
TTTTGTAACAGTTATTTAACTGTACCTCT
>M00285:128:000000000-BF978:1:2116:17367:12710_1:N:0:46
CCATCAAATACATACACTACAATTGTTTTCCAATAGATACTCCATGGGTTCAGTAAGAAAGTGACAAATGAATGCATTTA
ACTTCAAAACACTGTTTTAGACACATAGGAAATGTTATGTTTATCAGAAATTAACTTTTTTGGATCCAGAGATATAGTCG
AATAAATGTTTCCCAATGACACAGCACCATGAAATACATACACTACAATTGTTGTCAAGTAGTTACTCCTTGTGATTAGT
GTAGAAAGTGGCAAATCAATGGATTTCGCTTTTAAAACGCTGTTTTACCCAAATAGGAA
>M00285:128:000000000-BF978:1:2116:20141:12710_1:N:0:46
CATAATTGGAACGAATGCCAGACAAGGGGTTAAAATGCAATCGATCCAATCAAGTCCTTCCCAGTCAGACGAAGTGTAAT
AAGTACCCATGATTGTGCACGGTGAGGGCTCGGTTTTATGTGGAG
>M00285:128:000000000-BF978:1:2116:6263:12711_1:N:0:46
AATGAAGTCTTATGGCTTCAGGTCAAACATGAGGAAGGAAACCACATCCTTCTCCTCCCTTAGCCGATGAATCGGTGCTC
CTCCAGGTTCATCAGCACGTGGAAGAGGTACTGAGAGTAGAAAGAGCACAGAATGGACTTTAATGTCTATTACCAAGAGT
GGCTTAGCAGTACTACTACCAAGCTGACAAAGTCCCGAAGGACATAGATGCCAGACT
>M00285:128:000000000-BF978:1:2116:16805:12715_1:N:0:46
GATCTACACTCTTTCCCTACACGACGCTCTTCCGATCTGGACTACACGCTTTCCCTACACGGCTCGCTTCCGATCTAAAC
TACACGCTTTACCTACACGACGCGCTTCCGAACTAGAACGCAAGAGCGTCGTGTAGGGGTATAGACGAACAGACGAGAAC
GCAACACATGCACGGGAGTGAGGAAGACACGAGAGAGAAGATGAAGTCGGAGATGTGCACATGTAGAAACAGTAGGCCGT
GGATCTAAAGATAGCGGCTATGTGATACAGACAAGTGAAGGAGAAAGCGTTAGAGCTCG
>M00285:128:000000000-BF978:1:2116:16986:12715_1:N:0:46
AGATGGGTCAAGGGATGGGGATACAGATTTAAGGCTTTGGGCAAAAGATACAAGGGGAAACATTAGGAAAGCCCTTTTTA
AACAGAGGGTGATTAGTGGTTGGTTTATTATTGAATTGGTTTATTATTGTCACTTGTACCGAGGTACAGTGAAAAACCAG
TCTTGCATACCATTTATACAGATCAATTCATTACACAATGCACTGAAGTAGTAGAAGGTAAAACAATACAGAATGCAAAA
TAAAGTGTCAAGGCTACAAAGGAAGTGGAAAAAATTTGTGATGGTCAAAGGAGATATGCC
>M00285:128:000000000-BF978:1:2116:9484:12717_1:N:0:46
AGAGTAAAATTTTTAATTAAACACAGCAATGAATTTGGGAAACATCCATCTCAATTCCATTGAGAATTACCTCATCCATC
ATGACAGTAACTCAGCTGTGTCAATGGACACCACATATCGGGTGAAGCATTTTGACGCACCACACTTTCCTCGTGTCAGA
CTGACGATTGTCACCAAATTAGCTGCAGAAAAAGTGAAGCTCAATTTATCAACAATGATCAATCAAGGGAAAAATTATTC
CGAATGTTCTTTGTAATAAAATGTGTCCATTCATTGGCATTCAAAACTAGTTTTTCATCG
>M00285:128:000000000-BF978:1:2116:13520:12717_1:N:0:46
CACCAAATAATCTTTCATCATCTCCAGCCCCAGGAATTTCCTCTTCAGCTCTTCAGAAACTCTGTCCCACCATTGATCCC
GTGCAGGAATTCTTTTCCTGTGATACTGACCTCTTTCCCAACTTTCTATTCCAACTTTCTAGTCCTGTTCACCTGCTCTT
TCTTCATCCCTGCTCAAAAACAAATGTAAATAAAGCCCTTGGGTCAGAAGGGTTTGGGTCAAATACCAAGGGCTCCTCAA
GGGATCTCCACCTGCTCACAACTCCGCTATTTCCAAAATTCTCCAGGATATTGCTTTCCG
>M00285:128:000000000-BF978:1:2116:28315:12719_1:N:0:46
CGATATACTGAAGAGTAAAACGATGGATTTCTTTCGGTTCTCCATCTCCACATCCTTGTCATTCTCTATGTTGCTTCGGC
CCCGAAGCTCCCTGCGGGCTCTACTGGTCAATAAAATACGGCTGGCCGTCAATACGTTAAGCAAGAAAATGAGAAGGAAC
GGAACACATGGGGTTAAAATTAGCAGAAATGACTCAAATATTCTCCAGGCTGATAAAGTAACGAAACTGCGCTTAACGGC
ACATTCCCAAGGAATATTATTGATGACAACAGCAGGGTCAAAAACAAACAGCCAAGGTA
>M00285:128:000000000-BF978:1:2116:12660:12720_1:N:0:46
CCCAAAATGCATCAAGTTGCACTTAGCAGGATTTAATTCCATCTGCCATTATTCTGCCCAATATACCAGCTGATCAATAG
TATTTTGTAATTTAAGACTATCCTCCACACCATCGCCTTGTCACCTGCAAGCTTACTAATTATACCTCCAATTATGC
>M00285:128:000000000-BF978:1:2116:25708:12721_1:N:0:46
TGTACTTGCTGCTGTCTGTATTCCTGGTAAGGTGCTGGAAATTACTGCTCTTGGTGTGGCTCTGTTTGTATTTCGCTTGC
AGCAACGTGAAGTGGCCGTCTCTTGCTATCCATATGTTCAGATCATTGCATCATTTTCCTCAGTGGGCATTGCGAATAAC
GCAATGTTTTCATCTCTGTTTTAAATGTAAGGAATGCTACTTCACTGGTTCAATTATAAATGCGACTTTGAGTGCGGTTT
CTAATGTGTTGC
>M00285:128:000000000-BF978:1:2116:22550:12721_1:N:0:46
TAACAGTTGATGGCTTTTGGCAGCAGTTAGTGAGTGATAATGCAGGCAAAGCAGTGTGAAATGTCAGCAGATCAGGCTGT
GCTGGTGAAGAGAGCAGATCCAAGTCAATGCCACAAATGGAAGAGTGACCATAAATGCCATCTCTGATAAAGACAAAGAG
AACAAGTTACCAGAAGTTGTAGAATTCAATAC
>M00285:128:000000000-BF978:1:2116:23536:12722_1:N:0:46
GTACTTTGCTGCAGTGTTCGATGGTCTATGATGACTAATGGGATGCCATCTATATTAACCCCAATGTCCAGTACTTGGCC
CATAGCCTTCGATGATTCAAGTTCTAAAATGCTGACAAGCTTCCACTACTCTCAGGCAGAGTTCCAGGTACTCACCACTC
TCTGGTTCAGAAAGATCCCCCTCTTAAAATCTTTGTCCTTATCCCAGATCAATATCCTCCAGTTTTACCAACCTCTGAAG
TG
>M00285:128:000000000-BF978:1:2116:14422:12723_1:N:0:46
GGTAGTCTGCATAAGCACACTGTGCTATTGACCCCTTATGTAGCAGAGGGGGAGCTGGCAGCCTTGTTAGCAGGGTAGAG
TTATAAACTGAGCTTCTAAATGGAAGCATAGTCAGCTCCTGGCATTAGCTGTGCTGCCCTGCTTTAACAGCATTGTAAGC
TTTATGAATGCAGGGAGGTTATGTGGGATGAAGTTAGAAACATAGAAAAGCTACAGCACAATTCAGGCCCTTCAGCCCAC
AAAGCTGTGCTGAACATGTCCCTACCCTAGAAATTACTAGGCTTACCCATAGCCCTGTAT
>M00285:128:000000000-BF978:1:2116:12042:12724_1:N:0:46
GTTCATCTCTCTCTCTCTGTGCTCCATGGCTTCCATCAGCTCCTCCAGGCTGAACCTTTTCCCCTCTTCATACTTCTCCC
TGAGCTGCTCCAGGAGCTCCTTGTTCCTGTGTTCCTCGGCCGCCTTCCTCTCCCGCTCCCTCTTCTCAGTCTCTTCCTTC
ACCCTCGAGAGTTCCTTTTCCACAGCTGACCAGAAGGGGACGGAGAACGAGTCGGTTAGTCCCTCTGGGAAAGTGGTGAT
GGGGCTCAC
>M00285:128:000000000-BF978:1:2116:7839:12726_1:N:0:46
ACTCTGTCCTGGATTTTGTCCTCCCAAAGTGCACCACCTCACACTTCTCCGGATTAAACTCCATCTGCCACCTGTCAGCC
CAGTTCTGCATCCTATCAATATCCCCCTGTAAGCTCCTACAGTCCTCCACACTATCTACCACACCACCGATCTTGGTGTC
ATCTGCAAACTTACCAACCCATCCCTC
>M00285:128:000000000-BF978:1:2116:5843:12726_1:N:0:46
TTTCAATGATGTAATATAACAACGGATTTCAATGTAATTTACAAATGTTGATGATAAAATAGACATTCATTTATATTCAG
AGAGATGGAATGAAATGTTGGAGCTTTGTACCAGCTTTTTGTCAAAGAGCACATTATTTTCTCTGCAAACTATTGCCAAC
AAAAATGTGAGAAATAGGGCTCACACCCTTACAACTCTTCTAAAACATATATACGGGATATTGAGTGTTGAGGATCAGCC
ATGATCGCAAAATGGCAGAGAAGACTCGAAGGGCCGAATGGTCTACTTCTTCTCCTATTT
>M00285:128:000000000-BF978:1:2116:7959:12727_1:N:0:46
GTGGCCACAAGAGGACATAGGTTTAAGGTGCTGGGGAGTAGATATAGAGGAGATGTCAGGGGTAAGATTTTTACTCAGAG
TGGTGAGTGCTTAGAATGGGCTGCCAGAGACACTGGTGGAGGCGGATACAATAGGGTCTTTGAAGAGACTGTTAGGTCGG
TACATG
>M00285:128:000000000-BF978:1:2116:21487:12729_1:N:0:46
ATTTTCTGAGGGGACTTCTGTCCAGCAGCTGAGCAGCTCCCATACCAGATGGTGATGCAGTGTGTCAGGACACTCTCAAT
GGTCCCTCTATAAAAAGTTTTCATAATAGAAAAATGGGAGTTCACTTTCCTCAATCTCCCCACAAAGTAGAGGTGTTTCT
GAGCTTTCTTGGTGAGGGCTGTGGTGTTGAT
>M00285:128:000000000-BF978:1:2116:5485:12729_1:N:0:46
CCCCTCCTACCACCTCTTTATACTCTTACCATCCTGAAGAAGGCTCCAGTGCATCTGGGCAAGGACCACCAGACTGTACA
ATAGCTTCCCGCCCCCCCACAAGCAATAAGGACCACGAACTCCCCCCTGCCAAAGGATGCTATGCGTACAAAAATACACC
AGCACTTTAAATGTCTGTTGTCTGCTGCCTCTATACGCTCACTTTAAGATTGTTTATTTGAGTCGCTATTTAATTTTTTG
GTTCCAATGTTGTTAATATCTTTGTCTTTGTTTCTTTCACTTTTTTTTTTAATGTATTA
>M00285:128:000000000-BF978:1:2116:14738:12729_1:N:0:46
GCAAAAAGACGTGTTTCAATGTATATGTGACTAATAACTATTGAATCTTGTCATCATATTTTTAAAAACAAGTATATGAA
GAATGTACTCTATTATCTGAGTGAGCACCTATTATACTGGAAATTTTCTATGATCCTATGCAAATGAATGTTGGCATAAG
CCAGCTGTCAAAGTCAGTTTGGGAACTGGTTTCCTCACTGTTCTGTCTGAGG
>M00285:128:000000000-BF978:1:2116:7279:12731_1:N:0:46
AGGCGCCGGGAACCGAGTTGGGGAACGTCGGCGGCGTTCGGCGTGACAGGGTTAGCGGTTCAGGCCGAGGAGCCTTCACC
GTCACCGGGATGG
>M00285:128:000000000-BF978:1:2116:8102:12732_1:N:0:46
AATATACTTTATACATTTGAAAACATGATTTCATTTCTTTGAAATTATGAAAAAAATATTAAAATTGAAGTTTAGTTAAT
AATTGTTGGCCTCAACATTCAACACAACAGAGTGCAAGTACATGTAAGGCATATACTAAGGCTAAAAGGTGGATAAGGAA
AATTGAGGT
>M00285:128:000000000-BF978:1:2116:4883:12733_1:N:0:46
ATTTGACACTTTCTGCACTAAACCAAAGCAGGAACTCAATGCAAACAGTTGTATGTCATGTAGTTCATGTTTCTTAGTCG
ATTGGTAACAGTTATTTGACTTTAAATCTTCAACCTGAAAACTTAGCAGCAGATATATCAACAGATTTACAATTTGGCCG
AAACAGCGTTTCTAAATATGAATACGTTGATTTCACAGTTTCTGCAATAGAGCAAAGCAGGAACTCAATGAAAACAGTTG
TGTGTCATGTATTTCA
>M00285:128:000000000-BF978:1:2116:18819:12737_1:N:0:46
AAATGTTTGTGTTTTATTAGCAAAAATTCAATCATTTAAGTCATTGAAGTTTAATATTAATGAATACAAACTAATTTATT
TCAAGAGAAAGAATGAACAGTCCGGATATACAATGAAGAGAACATGGCATAGAGAACAGAAATCCTAAAATCTATAGATG
CTGGAAATCTGGAA
>M00285:128:000000000-BF978:1:2116:10394:12737_1:N:0:46
AATTTGTGTTGCTCTGTTTTAGTGAAACTGGTTTAGAATCTCCATTTCAATGGCGAATGATAGAGTGAAACCACGTCAGA
GATCTTGTGTGGGGTTACTGATTGTTCATTGCTCTGATTGCAGGAAAGGTAATTACCACAGATATCTGGCAGAGTTTGCA
ACAGGGAATGACAGGAAGGAGGCAG
>M00285:128:000000000-BF978:1:2116:6729:12738_1:N:0:46
GATCTACACTCTTTCCCTACACGACGCTCTTCCGATCTGGTCTACACTCTTTCCCTCCACGACGCGCTTCCGATCAGATC
TACACTCTTTCCCTCCACGGCGCGCTTCCGAACTGAATTACACTAGTTCCCTCGACGGCTCACCCTCGCTCACATACTTT
TCTACGTCCGTATTTACACGACTGCGCGGACAGAATGTTTGGCATCGGACTGGCAACAAAAGTTGGTGTCGAAAGATTTT
GTGATAGTGTTGATGAGGGAACACAAAATCATCGTAGTGTAGTAACGGTGAAGTACATGG
>M00285:128:000000000-BF978:1:2116:8479:12738_1:N:0:46
GTTGTGAATGAGTATATAAAGCAGTGTATCTGTGCATGCATAATGTCTCACATAGTTGAAGAGCAATCCTTTAGGTGTGA
GTATGGCCTGGGAAGGATACAGTTGTGTGAGGCATTTGTGCATATTTAAATGGTGGGTGAAGAATTTTGCAGTTGCAAAA
GAGGTGATGGTACAGTCATTCAGATTTGTTTATCTGAGACATAGTTTTAACCTTGATCACTAAATTATCATTCTTGGTAC
CATGTCCTGTGGGCTAGTTTCAAGCTGCAACCTGTCAGCAAACTCCTGTGTTAGTCATTG
>M00285:128:000000000-BF978:1:2116:17388:12739_1:N:0:46
ACCGGTGAGTCTCACGTCTGTGGTAGGTAAGCTGTTGGAGAGGATTTTGAGGGATAGGATCTATGAGCACTTGGAGAGTC
ATGGACTGATAAGGGACAGTCAGCATTGCTTTGTGAAGGGAAGATCTTGCCTCACGAGCCTGATAGAGTTCTTTGAGGAG
GTGACGAGGAAGCTTGATGAGGGCTGGGCGGTGGATGTAGTGTATATGGATTTTAGTAAGGCGTTCGATAAGGTTCCTCA
TGGCAGGCTTCTTCAGAAGATCAGAGGTCGAGGTATCCAGGGGAGGTTGGCTGTGTGGAT
>M00285:128:000000000-BF978:1:2116:7366:12739_1:N:0:46
GGAGTACAGAAGAATGAGAGGGGACCTAATAGAAACATACAAGATGTTGAAAGGAATGGACAAAGTGAATGTGGTTAAGC
TGTTTCCCTTGGTGGGGGAATCCAGGACTAGAGGACACAACCTTAGAATTAGAGGAAGCAGATTCAAAACAGATATAAGG
AGGAATTTCTTTAGCCAGATGGTGGTGAACCTGTGGAACTCCTTACCACAGAAAGCAGTGGAAGCCAGATCATTGTGGAT
ATTAAAGAAAGAAATAGATAGATATCTAATTGGTCAAGATATCAAGAAATATGGAGATA
>M00285:128:000000000-BF978:1:2116:19340:12741_1:N:0:46
ATTTGGGATGTTCTCTTTTCATACAATGACAATACTTTTCAATTTCCAATTTTCTCTGCATCACGCTCATTTAGCAATAA
CACGGGAGGTTCAGATGATAGATTTTAGTCCTTGTGAGAAGA
>M00285:128:000000000-BF978:1:2116:5801:12744_1:N:0:46
CAATCAGGTCCCCCCTCATCCTCCTCTTCTTCAAGGAGAAAAGGCCGAGTTCCCGCAACCTGCTCTCACAAAGGCATGCT
TCGCATTCCAAGCAGCATCCTCGGAAACCTCCTCTGCACCCTCTCTATAGCTTCCACATCCATCCTGTAGTGAGGCGACC
AGAACTGAACACAATACTCCAGGTGGAGTCTGACCAAGTACCTACACAACTGAAGCATTACCTCCTGACTCCTAAATTCA
ATCCTTTGACCGATGAAGGACAATACACCATACGCCTTCCAAACCACTGAATCAACTTG
>M00285:128:000000000-BF978:1:2116:12571:12745_1:N:0:46
GGGTGGGGAGGGAAGTGAGATTAGAGGGAGAGAAGAAGTCCTGTCCATGAGCTGGCAGAAAAATTAAGATTTTAAATAAA
CATAATTTTAGACATAATCATGTTGAAACACATCGACATTTAAAAGTAATTAATATTATTCAACCAAAGTCATCTCATTC
AGAAAATGTGATTTATTGTGCCTTTGTCGCTCATACATATCTATGTCCCTCACTTCCATTCCTTGCCATTCCAATGGAGA
TGCTTTTTCTGTCAGGTCTATCCAGTGCACATATTTCAAGTGTATTCCCCAGTTGAAAAT
>M00285:128:000000000-BF978:1:2116:3271:12745_1:N:0:46
CATCACCGTGAAAGTTAACAGCTGATATATCAGAAGATTGTCCATTTGGTTATAACAGCGTTTTCAAAGCAGTATGAATA
GATTTGCCAAATTGTACACTAAACCCAAGCTGACATTTGATGAAAACAATTGTATTCTATGTATTTCATGGTGCTGAATC
GATTGGTAACATTAATTCGATTGTCCCTCTTCACCGTGAAAAGTTAACT
>M00285:128:000000000-BF978:1:2116:15233:12745_1:N:0:46
GTTTCTGATATACCAGTTGTCAGAGGTGGAGAGAGTAAGCAGCATCACATTCCTGGGCTGTAACATCTCAGATGACCTAC
CCTGGGCCCATTATATAAATGCAATCACAAAGGAGGCATGCCAGTGATTCGACTTTCTTTGAAGCTTGAGGAGATTTATC
TTGTCATCAAATACTTTAAAAAATTTCTACACATGCACCATGGAAGGTATCCTGGCTGATTGCATCATGGCGTGGTACAT
CAATTCAAAATGCACCAATGCAAGAAACCACAGAGAGTAATGGACACAGCCCATTTCATC
>M00285:128:000000000-BF978:1:2116:15100:12746_1:N:0:46
CATTGTGCAATCAGTCCAGCATGGAATCCATGTGCTGTACAACGAGGCATCTAAGGAACCAAATCAAGGGCCAGTACTCA
GAATCATGACACCTTCACCAGAAGGACTGCAACATTTTCAAGGTGGAACCTCACTGCCATCATCTCAAAGGCAATTGGGT
TTGGGCAATATATCCTGGCCTTGGCTGCATCTCGTGAGTGAATAAAAGGCACTTTATGAGGCGTTGCTTTTTTCATAACT
AAATAGAAATATGTTGCCAATTCTATTTCAGTTATACAATCACTATCATCTTGGAGCATC
>M00285:128:000000000-BF978:1:2116:8535:12746_1:N:0:46
TATTTCTCGTCTAGAATAGTGATTTACCACGTCTATTTTGTTTTCTTCCAAAAGCCTCGGACATGTCATTGTTGTCCCAT
TGTGTATTGGTGAGGACTTGAAATTCAGGAATCTGACCATATCTTGGTGAATCCTGATCCGCTTTATCGTTAACGTTCCA
TCATGAATAATGAGCTGTTCCCCCTCCAGTTCCTATTCCTCCAGCCCAATCTCAAAAAACGAGGCAGCTAGTGACTGCAC
GCAACATGGACTGAACAATGTCCATTTGTTGTCTTATAAATGACAAGTAACATTCATGTC
>M00285:128:000000000-BF978:1:2116:21082:12749_1:N:0:46
TGGGATTTTCATTTCATTGAGTTTATTTGAATTATTCTGAGCTCAATTCATTACCTCTTACAAAGTTTTACCAAGTCACA
ATCTTATTTAACCTCATAGGTTTAAATTTAGGCCCGATTACTACTACATTCACGTCATTGCCACCTCATTGATATCTCAG
TGGGTTCAAACTGGAACTATCAC
>M00285:128:000000000-BF978:1:2116:18340:12750_1:N:0:46
TACAACTGCTTTCATGTTCATGGGCGGCACGATAGCGTAGCGGTTAGCGCGACGCTGTTACAGCGCCGGCGATCGGGGTT
GGATCCCGGTAGCCGACTGTAAGGAGTTTGTACGTTCTCCCGTGTCTGCGTGGGTTTCCTCAGGGTGCTCCGGTTTCCTC
CCACATTAGAAAGACGTACGGGTAGGTTAATCTGGCGGGGGTTAAATAAATAGGGCGGCGTGGTCTTGGAGGGCCGAAAG
GGCCTGTTTCCACGCTGTAAATAAGTAAGTAAATGTAGATACGCAAAGCGTTGTGTGA
>M00285:128:000000000-BF978:1:2116:27871:12752_1:N:0:46
TTCAGGGGTAAGAGGTACAGTTAAATAACTGTTACCAAACGACTCAGCAGCATGAAATACATACACTACAACTGTTTTCT
TGTTGATACTCCATGAG
>M00285:128:000000000-BF978:1:2116:16003:12753_1:N:0:46
TTCCGCCCAACTGGGCCATGCTGACCAGGATGCCCGTTTGTGCTGGTCCCATATCCCTCTAACCCTTTCCCATCCATCGA
GCTGTCCTAGTGCCTTTCAAATGTTGTTCATGTACCCGCCTCAACCACTTCCCCTGGCAACACGTCCCACACACTGACCA
CCCTTTGGGTGTAAACGTTGACGATCAGGTTCCCATCACATTTCTCCCCTCTCACCTTAAACCTGTACCCTCCGGTTCCT
GATTCCCCAGCCTTGGGAAACAGACTGTGTGCATTCACCCTACCTCTGCCCCTCATGATT
>M00285:128:000000000-BF978:1:2116:28406:12758_1:N:0:46
CCCGTGAACACTCCCTCGTTATTCCTCTTTTTTAAACTAATTTATTTTTGTAATTGATAATAATTTGATGCCTCTGCATG
GTACCTGCTGCTGCAGAACAATGAATCTCCCATCCTCAAAGTCAGCGATAATAAACCTGATGCTGAGAAACTGGGAGAGT
GGAGCTGAGACCCAACGGGAGGTGGGTGGGGGGGGTGGGGAGGACGTACATCTG
>M00285:128:000000000-BF978:1:2116:4780:12759_1:N:0:46
GTACCCATTTGGGGCATTGAATTACATCTAAATCTTATATCCAAAAAATTAAATATCTGATATTAATTGCCCAATAATAT
AATTTAAATTTAGGCAAAGACATTCCACCATCCTTTTTTAGTTTTTGTAAATATTTCTTAATTAACCTTGGGTTTTTATT
CTGCCAAATATATGAAAGAATTTTAGA
>M00285:128:000000000-BF978:1:2116:3258:12760_1:N:0:46
CCCATAGTGTCTCCATTTTCTTGGAACTAGCACATAGTGTAGGTGACTCCTTTGTATCAATAATCCAGTAAGTAGAGAAA
ATGATGCAGACAGGTGGACACAACTGTATGTTGCAATGGAGTTGAGTGACCTTGTCTTGTTACTATAAGTAAGCTTTGCC
TCTTG
>M00285:128:000000000-BF978:1:2116:19504:12762_1:N:0:46
CCCCTGAAAAGGTAATCTTGATATATCACCTGATTTCTTACTAGGCTAAAACAGCGTTTTTTAAGCTAAAACCATTGCTT
TGCAAATTTCGTCACAAAACACATGGTGTATCAACAGGAAAACAGTTGTACTGTATGTATTGCATGCAGCTGAGTCGTTT
GGTAACAGTTATTTAACTGTACCTCTCTTACCCCTGAACAGGTAATCTTGATATATCACCTGATTTCTAACTAGGCTAAA
ACAGCGTTTTTTAAGATAAAACCATTGATTTGC
>M00285:128:000000000-BF978:1:2116:21330:12763_1:N:0:46
ATTTCAACAGCAGCACAGGACATTACAAACACGACAAACGTAAGTTAACATAAACTTAAATTAACATAAATTATACATAC
TTGTGCACAAAAATAACAAAATAAACATAATGACATGAGTGCAAGATTGATGGAAAGAGAACAAGAAATATAGTACAAGG
TAGTCAGGTCAGTTTAAGAAGCTGATGGCAGTGTTCCTGTGTATTGGAGTTGGCACACCAGGTCATGAAGCAACCAGTCA
GAATGCTTTTCACTGTGCATCTGTCTAAGTTTGTCAGAGTCTTCACATGCTGAATCCTT
>M00285:128:000000000-BF978:1:2116:23546:12764_1:N:0:46
TATGAAATAATGCATTTTGGGAAGTTAAACCAAGGCAGGGCATATACAGTGAATCACGGGGTGCAGGAGAGTGTTGTTAA
ACAGAGTCGAAGGGCTACAAGTACATAGTTCTCTGAATGTGGTGACACAGGAAAACAAGGTGCTGAAAAAGGTGTGTCAC
ATTTGCCTTCATCTGTCATGTCTTTGAATACAGGAGTTGGGATGTTATAGTAGTACAAAACATCGGTGAGACTGCTCTTG
GAATACTGTGTGCATTTCTGGTC
>M00285:128:000000000-BF978:1:2116:8856:12765_1:N:0:46
AAATGTTTTATATACTGCTAATAAAGATCACAAACTGGGAGTGTCTCTATCCATTGTAACCAGGCTAAGAGGCAGCTTGA
TAATGGATCAAAACAAACACAAACTAAACTGGATAATTCATGGCTGCTGAGCCCTTTGTTAGAATAAGTCAATTTTGCGA
GACTATTCAAGGAAGTCAAAAACTGCAAATGCTGTAATCTGAAACAACAACAGAAATGAAGGAAAAACTCAGCAAGTCAA
>M00285:128:000000000-BF978:1:2116:10757:12766_1:N:0:46
TTTTAGTGATAACTGGTACAGTTCAATAACTGTTACCAAACGACTCAGCACCATGAAATACATACGGCACAATTGTTTTC
CTCTAGATACCCCATGCGTTTTGTGGAGGATGTGCAAATCAATGGATTTAGCTTATAAAACACTCTTTTATCCAAATAGG
AAACTTGTTGC
>M00285:128:000000000-BF978:1:2116:2343:12769_1:N:0:46
CATTTCCTCTGTGACCATACAGTGAATTCTGGGTCCAACATGGCCAATGTAGAATGGATACTTTTTGATTTGCACAATAG
TGTAGAATCAAGGTAATATAAATAGATTTGACTGCAGAAACATTTTTAAAACAAAGTACACGTTTCTCCCTTATCACATT
TTTATCTTCCTGCACCAAACAGCACAACTGATGTAATAGATAGCCAACTTGCTTC
>M00285:128:000000000-BF978:1:2116:24474:12770_1:N:0:46
ACTGTTCCCCAACTGTTCTCCTGCTGAAAGATCAGTCACCTGGCCAGGCTCATTACCCAATAGCAGGTCCAGTACGGCCC
CTCCTCTTGTTAGACTATCTGCATATTGATTTAAGAAACCGTCTTGATGCACCTAACAAATACTTCCCCATCCAAACCTC
TTGCACTATGGTGGTCCCAGTCTATATTAGGGAAGTTGAAGTCACCCACTACATCAACCCTGTTGTTTTTACAGCCTTTC
CCACCCTGCCTGCATATCTGTTCCTCAATATCCCAGTGGCTATTGGGGGGGGGGGTGT
>M00285:128:000000000-BF978:1:2116:20447:12772_1:N:0:46
TACCAGCTGTTACAAAGGGCCCTTCAGTGACATTGTAGAGGTGGAGCAAATGTCACTCTGCAATGAATTATATCGACTGG
ACATATTACTTGCATCTGCATATGGTAGCCTTGGTGAAACAAGATGGATACATAAATGATATAACACTGGCATTCACAGG
AAGGAACCTTTGCTAGATGTAATCAGGAGAGGATAGTGTATCAGCAATTTTATTTTATACATACTAGCATACTTTTAATG
AATAAACAATGAACTATGATGGCCAAACCTCAATAAATTATTAACAGCATAATTCTAC
>M00285:128:000000000-BF978:1:2116:18284:12774_1:N:0:46
GATTGCCGGGGTCTTGACAGAGATCTTTGTATCCTCTAGCAACAGGCGAGGTCCCAGAGGGCTGGAGAATAACAAATGTT
CTTCTTTAAATTGGGAAATAGAGACAGACCAGATAAGTAAAGGCTGTATCAGTGGTAGGGATACTATTGCAGAATATCCT
TGGATATGGGAACTTCTTGCATCTGGAAAGAAATAG
>M00285:128:000000000-BF978:1:2116:29499:12774_1:N:0:46
TTAAAACAGCCTCTCAGCGTTCACCCAAGGGACTGCGATGGATAGATTGGGTGAACGCTGAGAGGATGTTTTAACTGGAA
AGAATAGGAACAGGAGGGAAGCCTCCCGTTAGAGGGTCAGCCATCTACGTCAGAGGTGAGCAGACGTTTCCACATTTGGA
GGATAGAAATCTGCGGAGTCCTCGTTCTCAGTCAGTGTGCGTACTTAGTCAGTGGGATGTCATAAGCTGGCATCAGTTCT
TGCATAGCCAATACCCAGAAATATGATAGCCCCTTGACTTTCTTTTTAAATTGGTTTTGG
>M00285:128:000000000-BF978:1:2116:23254:12774_1:N:0:46
CAAGCTATAAACTGGTTTGCAAAGAAGCAGAAGGCTAACTGAACATTTTGTAAAAAGTCTTCAACACTACCAAATTAGGT
GCTGATTCCTGTTTGTGAATATTCCTCATCTCTTTTCATCACTTTTCCTTTGCTTTTTATTACCAACTGACATTACCAGT
TCCCTGAGATGAGCTCCTATCTTACCTCCCTGCTCCATGTTTTATCATCACAAGATCACA
>M00285:128:000000000-BF978:1:2116:15109:12775_1:N:0:46
GGCAACTGTATTGATCAAGGAGACAAAATCTTGTTCAAAATACAATGTAGGAAGAGCACATCAAGAGAAACACCAGACAT
ACCTAAAAATATTGTGGCTTCAAATTAAATTATAAAACAGGGCTTCATACATGCTAACCAGTGGAAACAGCGCACTACAA
AGGGATCAGATAACTAATGTA
>M00285:128:000000000-BF978:1:2116:22756:12776_1:N:0:46
CTAAGCTTCAAATAATAGTCAAAACAAAATGTTAATCTATACATATTCAAAATGATATTGAATTATCTGTGTATCTTGCT
TCAAATATCTAATCTACATCACTTTTCAATGGAAGTCAAGCACTGCCTCATGGGAAGTTACTCAGGTAGATTATCAGGAA
ATAAATATGCATCTTCTAATAGACACTT
>M00285:128:000000000-BF978:1:2116:29328:12778_1:N:0:46
GGTAGTGGGTTTATGATAGTTAACATCTCATCCAGGAGGCAGGGTCTCCAGCAGTGCAGCATTTGTTCAGGACCACACTA
GAAGGTCAGAGGGATGCACAAGCTCAAACGGGACTTGAAACAGTCTTCAGAATCAATGGCA
>M00285:128:000000000-BF978:1:2116:16379:12779_1:N:0:46
NNNNNNNNNNNNNNNNNNNNNNNNNNNNNNNNNNN
>M00285:128:000000000-BF978:1:2116:8596:12779_1:N:0:46
TAGTTTTTAAAGAGTGGGATAGATTGAGTATTACTTGTTTTCAGGATTTGTTTGTTGAAGGAATTTTTTCTTCGTTTGAA
CAATTGTCAAATAAATATAGTTTACCAAAAACCCACTTCGTTCGATATTTTCAAATTAGAGACTTTCTCCGATCTCAATT
ACGTACATTTCCTATGAATCCTGATAAGAACTTACTAGATGTAATTCTTAAGTTGAAGCCTCTTTATGATGGGTTACTAT
CTAATATTTATGGTGGGTTATTAGGAATGAGTAAGGCTTCCTTAGACAAAATTAAAAATG
>M00285:128:000000000-BF978:1:2116:29104:12782_1:N:0:46
ATTTATATTTCTTACAATATTGCCAAAACAGGTGAACCCAGAGCTTGCAGTGTAACGTTGCCAACATTTTCATCCTTTGC
CATGATTCTCCATAAAAATGGATGAGAACTTGTGGAATATATACATTCAGTTAAATGTGGAAGTCTAGAAATCCTCTTAG
TGATTCTCATCTTCTTTAAAGAGTGCATTGTTTTGTACTCTTCTTCAGTATAACCTCCAAAAATCAGTGATCTAACGAGT
ACATTAGTTCTCCATGACTAATTCTATTGTAAATTATTGGAAGTGCTGTATGTGGAATGT
>M00285:128:000000000-BF978:1:2116:10691:12782_1:N:0:46
TAAGAGAATCATTAGAAAAGCAAAGAGAAATTATGAAATGAAATTGGCAGAGAACATTCAAAAGGATACTAAGAGTTTTT
TTAAATATATAAGAAGTAAAAGAGAGATGCGGGTTGATATAGGACCGATAAAAAATGACGCAGGAGAGATTATTATGGAT
GATAAAGAGATTGCGGAGGTGCTAAATCAGTATTTTGCGTCGGTCTTCACGGTGGAAGATATTAACAATACACCGGTT
>M00285:128:000000000-BF978:1:2116:26450:12783_1:N:0:46
GTTCCTACAAATGTCAGAACTAACTTTTTCTCTCTCTCCACTTATAGTAACTGTTCTTACTCATCAGCCTTGCGTGTTTT
TGATGCCATTCATTAAAATACTGTGGAGGTATAGTTATCACATTGAGTGATTTTTGCGTGTCTTCTGGCTTAT
>M00285:128:000000000-BF978:1:2116:25157:12784_1:N:0:46
GATCTACACTCTTTCCCTACACGACGCTCTTCCGATCTCGACTACACTCTTTCCCTCCACGACGCGCTTCCGATCGTACC
CTCACGCATTCCCTCACCCGCACGCTACCAAACAACATCTTAACTCAGAGCATCGGTCCAAGAAGTTGAACAATCCCACG
CAACAGAAACGCGCGCGCGAGTATGCGCTCTCGTATACAAATAAGTAAGAAGAAGAGTAACCTAACGATGTCTTGTTTTG
ACCAACGAACAAAACAGTTTTAAAATGTACCGAATAGAAGACAGAACCCACACCAATACG
>M00285:128:000000000-BF978:1:2116:16788:12785_1:N:0:46
CTGACAACCCAACACTAATGTATGTATTTTTAAGAGGTTTTAAGATTCCTCAACTATCTTTAAATGAATGTTCTATATTA
TATGCTCCCATGTCAGAAGAAGGAATAAGGAATGTGATATTTTCAATGAAGTCGGGTAAAGTACCAGGTCCTGATGGATA
TACAGTTGAATATTTAAAATCTTTTTCTGATAGTCTTGTTCCCTTGTTAGCCAAAAAAAAAAAAATTTTTTTTTCAGTGC
GAAAGTAACCATAATCTATTTTATAAGGCACCCATTTTTTTATTTTTAAAAAAAAAAAA
>M00285:128:000000000-BF978:1:2116:28568:12786_1:N:0:46
AAAAAATCAATGGGACTAGGCATGCTGATGCGGCAATGTGACACCTTCTAGCAGGGACATTAGCAGTGAGCTGAACATGG
CCTGTCATTGCTCTCAAAGCCGCAATTTCAGAATCAGAATCAAAATCAGTTTTATTGTCACTACTATATACACATTCAGT
ATGCATTGGAGCGAAATACCGTACT
>M00285:128:000000000-BF978:1:2116:18540:12787_1:N:0:46
GTGCTGTAACAGCGTTACGCTAACTGCTGCGCCACCGTGCCTGCCAAATGTTGTTTGTTGCAAATGTTGCCAAGTGCCTG
TCCTTTAAATATTGTTGTACCCCCCTCGACCACCCCCTGGGTCGTTCCGCACACCCCCTACGCTCTGCAGGATAAACGTC
CCCTTTAAATCTTTCCCAGCTCAACTTAAACCCATGCCCTCGAGTTTTCGACTCACCTACCCTGGGGAAAACTCTGACCA
TCCACTTTATCGATGCCCCTCATGACTTTATAAACCTCCCGAAGGTCACCCCTCGGTCTC
>M00285:128:000000000-BF978:1:2116:9619:12788_1:N:0:46
GTATGCACTATCTTTCTACCCTTTAGTCATCTCATTCGGAGTCCAATTTTTTTTTTCCTCTCTGACTTAACTAGGTTCAT
TCATTCTGCAGAACTCCCTCACTCTTCTTCTCCATCGCTACTCCCTCCTTTGCAACACCTTGCTTGGCAAACTCTTCTCC
GGTACCAAACATCTGACGTATACTAGGAAACACTTCCTTTGGCTCACATAAGGTTTCAGAAGGATTTCATTCGGATAGCT
TTTAAGCCCTCACCTCATGAAAGCTGGCCATAGTTGTAGCCACAGAAATGATTCATCACT
>M00285:128:000000000-BF978:1:2116:21034:12791_1:N:0:46
GAAATGCAGAGATCTCAAGAGGTTGCAAAAATGAGGTGGACTGAGGCTGTGGTAGGATCTAAATGCATCTACTGAACATT
ACAGCACAGAAACAAGCTATTCAGTATCTGTTTAGTCACACTCTCCTGTTCAATTCACTCAGACGAACTTTAAAATTCTA
TAACCATTGCCATAAACAGAAAGCTCAAATTTATATATACACAAGAGAGGTGCAAACACAAGTCAGCACTGTCAGAACTA
CAACTATAACCATTACAAACATTAAATTGTAAAAAAAACCTTCATTCATTGCTTGACATC
>M00285:128:000000000-BF978:1:2116:17075:12791_1:N:0:46
GCCAAATTAGCAATCTGTTGTTGTAACATTGATTAACTTTTGTAGGGTAATAGATACAGTCGTATAACTGTCATCAAACG
ACTCAGCAGCATGAAATACATACAGTACAATTGCTGTTCAATAGTTACTCAATGGGGTTGGAGTAGAAAGTGGCATATCA
ATGGATTTAGCTTTAAAAACGCTTTATTAGCCAAATTAGGAGCGGTTACTACATCAGCGACTATGTTTTGACGTGGAAGC
GTTACAGTCGAATAACTGTTATCAAACGACTC
>M00285:128:000000000-BF978:1:2116:2085:12793_1:N:0:46
GGCAGAAACAACTTTTTCAAAGCATACTACAGCGATTTGCCACTTTCTGCACAAAACCTATGTAGGAATTTGTGAGAAAC
CACTGTAAAGAATGTATTTCCTGGTGCTGAGTCGATTGGTAACACTTATTTGACTATACCTGTTCACGCTCAAAAGTTTA
GCTGAAGATTTC
>M00285:128:000000000-BF978:1:2116:11445:12793_1:N:0:46
ACGTGAGTCAGTGCCCAGACCGACAGAGAAACAAGTGAGTTAGTTCAGGGAGAGAGAGTCGTCACCCCCACTCACCCTGC
GTACACAGTGTCCCCACTCACCCCGCGTACACAGTGATCCCTGACCCTACTCTCCCCATGTACACAGTG
>M00285:128:000000000-BF978:1:2116:11144:12794_1:N:0:46
GCTGACAGGATCACTCTTTCATAACTTCACCTCCTTGCAATTTGACTTAATGCTCTGCTGGGTAATCAGTTTCTGATATT
AGATTATTTCGAACGTAAAAGCATTCTTGGGATTCACGTACAAATTCGCGCAACGAGGATTCCAGGTGACATCATCAGCC
TGGGAACTGTATAGTTAGACAGC
>M00285:128:000000000-BF978:1:2116:20842:12796_1:N:0:46
ATATCAGCGATTATCTTTTCAGGAGTAAGGTGTACAATCTAATAGGTGTTACTAAATGACTCAGCACGATGAAGTACATA
TACTACAATTATTTTCTAATAATTACCCCATGGGTTGTGTGTAGAAACTTACAAATCAATGCATTTAGCTTTCAAAACGC
TGTTTCAGCCAAATATAAAATCTGTTCCCATATATGCGATTGACTTTTCAGGGTTAAGAGGTACTGTGAAATAAACGTTA
CCAAGCTACTCAGCACCATGAAATACATTTACTAGAATACTTTTCCCATAGTTACAACAT
>M00285:128:000000000-BF978:1:2116:17289:12798_1:N:0:46
CCCCTCATACCAATTGTGTAGATATGATAGATTAATTGTTAAAGTAGACTGAAAAATTAGATGGAAGGGTTGACTATAAA
TAAAGAATGGTGGGCACTTAATAAATATTTCAAAGTTCTCAATGAAAATTGAATTGATACAGTGAACTTACAGATAAAAC
ACTAAGGAAAAACAATATCCATCCATAGCCAACTAGCAAGATCGGTATAGTATTAGAGTAAAAGAAGATTGTAGAGTAAA
AGAAGACTAGGAAGCCTGAAGATGGAAATATTTTAGGAAGCAACAAAAATGACCAAAACT
>M00285:128:000000000-BF978:1:2116:15720:12798_1:N:0:46
GTCCGGTATGCGAACTGATACTGGTCTACCGTTGGTGGGATTGCACTTTTGATGAATCTCAGTATCACCCTCTCAAAGCA
TTTAGCTATGTGAGGTGTTAGTGCAATCAGTCTATAGTCGTTCATGCCTATGATGTTCTTGACTTTGGGGATGGGTACAA
TCGTTGTTGCTTTGAGACATGCCGGAACAGTGGCATTGGTCAGGGAGAGATTAAAGATGTCCGTGAACACTCCTGCCAGC
>M00285:128:000000000-BF978:1:2116:19036:12799_1:N:0:46
CAACCACACCATGACCTCCTAACATTTATACTCAAAGCCCTGACTCATGAAAGCCAGCATGCCAAAACCCTTCTCATCAC
CCTTTCTACATGTGACTCCACTTTCAGTGAACTATGTACTTGTACTCCAAGGTCGCTCTGTACTACAACACTCCCCAGGG
CCCTGCTGTTCACTGTGAAAGTTCTACCTGGATTTGACTTTCCAAAATGCAACACCTTGTACTTATTCAAACTAAATTCC
ATTTGCCATTTCTCAGCTCACTC
>M00285:128:000000000-BF978:1:2116:3018:12799_1:N:0:46
CATATATAATAGATCTGTGAACGGTGCATATGTCTAAGCAAGATCTGCATTGATTTTACATAGGTGATACATTCTCTTGT
TTCATAAATGACAATTTCATTCATGTAGATGATGATGTTAATAAATGTGAAAACCCAGAAAATGTGACAGGTTTAACTTT
TGGACAAGCTTTTTTTTGGTAAATCTAAAACTGAT
>M00285:128:000000000-BF978:1:2116:6132:12800_1:N:0:46
CTCCACCTTACCCACTTGTGCTCCTATCCCCAGCCCTGCATAAGCTGGGGGCTGATATGACTTAGGAAGATTTCACGGAT
GTTCACCTAGACCAGAGAAACCTCAAGAGTACTGATCAACGGTAAGCGGGGTTTTCAATGGTAGATGCAGAACTCTCCCT
ACACTTTAAGAACAGTTACAGGAAGGGATTATAACACTTCAGGGGAGAAAGCTGATTAAAATTAAGGCAAGGTTTCAAAA
TGTAATTTAACTAATATTACATGATGGAAGTGTTGTATTAACCGTGTAGAGAGCCATTGG
>M00285:128:000000000-BF978:1:2116:15529:12801_1:N:0:46
AGCAGAATCTGGCAATGCAGACTTGAGTGTATAGTGTAAAGTAGGGGGCTGAGGACGCAACCTTATGGGTCAGCAGTGTT
GAGGATAGTTGTTAAGTCCCAAGTCGAGGAACTTGGAGATGAGTTTG
>M00285:128:000000000-BF978:1:2116:20574:12802_1:N:0:46
GACAGGGCACAGAATCGATTCACTAGGATGTTGCCTGTGACAGAGCATTTCAGTTATGCGGAGAGACTGGACAGACTAGG
TCTGCTTTCTATGCAGTAGAAGTAGTAAAGAGGGTACATTATTAAGGTATATAAAATTGAGTAGTACAGATAGAGTAGAC
TGCAGAAAACTTTTCCCAATATCGGGGTAGATAAAACGGGAAGATACAGATTTAGG
>M00285:128:000000000-BF978:1:2116:10501:12803_1:N:0:46
GATCTACACTCTTTCCCTACACGACGTCTCCCATCT
>M00285:128:000000000-BF978:1:2116:14687:12803_1:N:0:46
ATTTTTTCCAGCGGTAAAACATCAACAGACCCACAACTCACAAGATTTGTCAGCAGTGGGACTTCCAACCTCACTGGTTT
GAAAAAAACAATAGTTCTCATTTCTTCACAGAACCAACAACTTTCGCTAACCTGCTTCTTCAGAAACCATGCTTTTAAAG
GGTCAAGAATCTAATTTTAGTCCTCATTTTCAGGGAGGACAATGCAATTCCAGGTCCACCAATATCCACCATCTAAAATC
ACCTAGCAGGTCAATAAGGGAGTCTCGCCTGCAACATCCAGAGATCATTAAAACAAAACT
>M00285:128:000000000-BF978:1:2116:27549:12804_1:N:0:46
CGTGGGACCTTAGAAAAGCAAGTCTAACATTTGTGGCAGGTAAGTTACTAGAGGAGATTCTGAAGGATAAGGTATACAAA
CATTTGGAAAGACAGGGCTTGATAAGGGATAGTCAGCATGGCTTTGTGTGTGGGAGATTGTGTCCCGCAAACTAGATTGA
GTTTTTTGAAGAAGTAATGAATAAGATCAATGAGGACAGGAAAGTAGATGTAGTCTATATGGCCTTCAGTAAGGCCTTTG
GTAAG
>M00285:128:000000000-BF978:1:2116:25262:12804_1:N:0:46
TACATGTTATATATGTATGTAACTGACAAAATGACATAGGCACATGGGATAACACACAAAATGCTGGAGGAACTTAGCAG
GTCAGGCAGCATCTGTGGAGGGAAACGGACAATCAATGTTTCAGGTCAAGACCCTTCATCTGAACTGAGAGAGCTGGGGA
CTGGTGCCAGAGTAGGTTTGGAACATGGACAAAAAGGCACACGTAGCTGGGGCCCATGTGAGGGCCCATCACTTCACCTT
TGATTTAGAGAAAGTGGTAGAGTCAAAAGAGAAGTTATTAAAGGTAAGCACATGTTCTGC
>M00285:128:000000000-BF978:1:2116:6863:12805_1:N:0:46
GTTCGGTAATGCCCAGTGTCTGTTCTCTTCTCTTTCGACAGTGAATCTCCTGGTGATTGTGATCCTGTCCCGTGGAAAGT
GCGGCCTCTCCACCTGCACCACTCGCTACCTGCTGGCCATGGCAACGGCGGATCTACTGCTCATTGTCACCGAGTTCATT
TTTAACCGGATCAAATTTCATTACTTCCCGGTGAGTTTTTTGGACATCACTCCTGTGTGCAGCGTAGCACGTGCAATGAT
GATTGAAGCCACTGACTGTTCTGTCTGTTTCACCGTACTTTCACATTCGATCTATTCGTC
>M00285:128:000000000-BF978:1:2116:5675:12806_1:N:0:46
TCATAAGCTACATGACAATTAATCATTTCAATATGTCTGCTTTTAAGGCAGTCAGTCCTTCTGAGCCACAGCCTTAGGCG
ATGATATTTTGTACCATATTACTTTTTTCATTACACTGCCTAATAATGTGATAGAGTTATGATTTATTTCAAAATATGAA
ATTTCCTTTTCAAGAAAGTTAGATTAAAATATATTACAATAAATAAATTATCAACTATATTGTATTTATATATTTCTCT
>M00285:128:000000000-BF978:1:2116:2794:12807_1:N:0:46
ACCAGGGGACTTGTCTACCTTTTGGCCCACTATTTGGCTCGTCACTACCTCTTTAGTGACAGCAATTGTATCGAGGTCCT
CACCTCTCATCGCATCCATAACATCTCTCTTTAGCACGTTAAATGTGTCCTCCACCGTGAAGGCTGACACAAAATAGTTG
TTCAAGGCCTCGGCCGTTTCCACATTACCCAATATTAATTCCCCCTTCTCATCTTCCAAGGGACCTACGTTCACTTTAGC
CACCCT
>M00285:128:000000000-BF978:1:2116:8681:12807_1:N:0:46
TTACAAGGCGCTGGCTGTTTTGCTCAGTGGGTTGAAATGAGGCAGAGGGGAGAGAGAGAGAGACTGACTGCTGGCCTCTG
TATCAATGGATGAAGAACAATAGCTGGCCTGTCACTACAATCCGTGTATAGATTTTTGGAGTAAACAAGTGTAGTCCACT
TTGTCATTAGCCTGTAGAGGGAAACAGGTATTTGTGTGGGCTGCTACGTGTCAAATGCCTTCGGGATGGCAGATACTTCT
GAACAAAGCAATGGAGATCATCAGAGATTGGCGGTGTCGTATGGGTTCCATCGTGGATTG
>M00285:128:000000000-BF978:1:2116:8039:12808_1:N:0:46
GAATGAAATGCCACCTGTTATCTTTGAAGAGTCTTCCATGGACATTTGTGCTTCTTGAAAATGAGATTATGGTAAATCAT
ATCATTGCAATCTAAAAGTACTTGTTATAAGACTTGTTAGTTTTCCTAAGTTACCACATGATGAAAAGGCTAAACACTTC
TCCTACACTTACAAGATGAATATGCACAAACATCAGCAAGTTCATCACTG
>M00285:128:000000000-BF978:1:2116:4414:12808_1:N:0:46
GCAGATGAGTCAGTAGGTGGAGAGAACAGGCAAGATTTAAGAACATACATTAATTAATTTTCCATTTAGAGTATAGTTCC
CTCTTCAAAGTAATAAGGAGTGCATGGAAACCCAATTAGAAAAAGAGGGAAGGGTCTACATATATACAAATATACATTTA
CAAATTCAGGAAGCTTATGAATGAAATGGTAAAACAGATCACAATTCTTCTTACAGTTTGCCTATGTATATTTGTCCCCT
CTCATTTTTCTGAACCTATTAACATGCCTGCAATTTATTTGTCAAATTGGAAGGTTTCAC
>M00285:128:000000000-BF978:1:2116:26225:12810_1:N:0:46
CGTTTGGTAACATTGATTTAAGTGTACATCTTACCCCTGAAAAGGTAATCTTGATATATCACCAGATTACTTACTAGTCT
AAAACAGCGTTTTTTAAGCTAAAATCATTGATTTGCAAGTTTCTTCAGAAATCTCATGGAGTATCAACAGGAAAACAGTT
GTTGTGTATGTATTTCATGCTGCTGAGTCGTTTGGTAACATTGATTTAAGTGTACCTCTTACCCCTGAAAAGGTAATCTT
GATATATCACCAGATTACTTAATAAGATAAAACGGCGTCTTTTACGCTGAGACCATTTAT
>M00285:128:000000000-BF978:1:2116:22025:12812_1:N:0:46
CCAGCCCTCCTTTCAGCTGCTTAAAACTTGCCTCTCACCCATCTAATATTTCTTCCTTTTGTATGGTGTCAAATTTTGAT
ATATTACCCTACTGTGAAATGCCTTAGGAAGTGTTTTACTATGTTAATAGATTTACATAATCA
>M00285:128:000000000-BF978:1:2116:6806:12812_1:N:0:46
TCCCCCCAACGCCCCACCCGTCCTAAAGTCACAGGTGAGGGAGGGAGTGTGTGACGGGACGGTGCTGGGGCATCTGACCC
CAGGAGCGTGTGACGGGACGGTGCGGGGGCGTCTGACCCCGAGAATGTGTGACGGGACGGTACGGATGTGGTTGGCACGT
TGATACTCAGCGAACTGGCAGAAGGTGTCAATGCGTGACCTCTCACTGAAATCCCTGCAGATGGGACCTGGGGGGCGGAC
AGAGACCGATACGTCAGGCAGCTC
>M00285:128:000000000-BF978:1:2116:3738:12813_1:N:0:46
ATGGGATGTGGAACAGGATGTTATATACAGACCTGCACAGACTTTTTGAGACAAATTTTAACAATAAATCTCTGTATTAT
CAATTCATCTATAGGTGTGTATTTATCCTTGTTTCCAACACTGTGGCTTTAAAGACTGACAGTCATCAAACAGAAAAAAA
ATATTTTAACATAAACCCTGTCAAGATCTGAGCCTTCAGATGCAGAAGTGTGAGGGAATGTTGCATTACCAATATAATTG
AATCCTGGAGCACTAGAACTT
>M00285:128:000000000-BF978:1:2116:20647:12814_1:N:0:46
AGGGCAAAAAGAGGATATGAGAGGGATCTAGAATGCAAGGTGAGGCAAAATCCCAAGAGATTCTATAGGTATATTAAGAG
TGAAAGGGTGTATAGGGAAAGAATAGGTCCCCTTGAGTATCAGCATGCTCATCTTTGTGTGCAACCAAAGAAAATGGGAG
AGATTTTTAATGAATATTTCTCTTTGTTTTTTTACTCTGGACAAAATAATGAAAGCCAAGGAAATGGGGGAAATGAGTAG
TGATGTCTTGGACCACATACAAATTAGCAAGAAGGAGGTATTGGAAGCCTTAAAGTGCAT
>M00285:128:000000000-BF978:1:2116:18414:12817_1:N:0:46
GGCTTTCAGACTCCTGGGGTTCCCTCCGGATCTGTGTATATCAGTTCACTGAGTTCTTGATAAGTATTCTTTGTATCCTA
TAGTTTTCAACATGGTTAATGAGTAGTTTTCATATCATCCTAATAAAGTAGTGTCTTTATATCCTTTGTTTG
>M00285:128:000000000-BF978:1:2116:7108:12817_1:N:0:46
TCTCCTCTGATTCCTCTCCAACATCAATACATCCATCCTAAGATATGGGGCCCAGAACTGTACACAGTATTCCAAATGAG
GCCTCACCAGTACAATGTATAGCCTCATCAACACTTCCATGCTTTTATACACGGTACTCCTAGTAATGAATGCCAACATA
GCGCTCGCTTTCCTTACCGCCGATCCAGAGATATTTCAGACAGTCGGAGTC
>M00285:128:000000000-BF978:1:2116:3786:12817_1:N:0:46
TTAGCGTGATGCTGTTACAGCGCCAGCGATCGGGGTTCGATTCCCATCGCTGTCTGTAAGGAGTTTGTACATTCTCCCGT
GTCTGCGTGGATTTCCTCCGGGTGCTCCGGTTTCCTCCCACATTCTAAAAAAAAGACGTACTGGTAGGTTAATTTAGGGG
>M00285:128:000000000-BF978:1:2116:12548:12818_1:N:0:46
TAGGTTAGGGCTGATGATGTGTAGGGATTTGGATATGGATTGTGGGGAAAACTTGATGATCATCAGATCAACTAGACAAA
TGCAGCTGCAGAATGTGAGTCTCAGTGTCATTAACATCCAAGAAATGATTAACGGATGAACAGCTCGTCTGTAGCGAGTG
TTGGATGAGAATTTAACCAGGAGTGTATTTGGGGTTGGTGATCCTGACTCCATCAATCTGAGTTGTCGATTACTTTTCCT
GCCTGACTACATTTATACTTGTTTGAAGAGCTGGTCATGCAATTGTATAGGCTTTCAG
>M00285:128:000000000-BF978:1:2116:16855:12818_1:N:0:46
CAGACGCACACGTGATCTAACTATAACTTGTGTGCCTTTAATTGTGACCCCCACACAATAAAAAATGATCAAGGCAATGA
TTCCCTAAAGCAGGGCGTCATTAACTTGAAATCAAAATAGTTAACTTTGCGAGATATTCACAACTAGAACACAGTAATGA
TGCCATACAGCGTACTCATCTGGACAAAGTTATTTTCTCAGCATTACCAGAGCATTTCCTTTTAGTTACAGTTTACTCGC
AAGTAAAATTTGACCAATTCAC
>M00285:128:000000000-BF978:1:2116:2758:12819_1:N:0:46
GGGACAACGTTTACACCCAGAGGGTGCTCAGTATATGGAGCGAGCTGTCAGGGGAAGTGGTTGAGGCAGGTACATGAACG
ACATTTGAAAGGCACTCGGACAGCTCGATGGATGGGAAAGGGTTAGAGGGATATGGGACCAGCACAAAGGGGCATCCTGG
ACAGCATGGCCCAGTTGGGCGGAAGGGCCTGTTCCAAGATCTGAAGAGAACACGTCTGAACTCCTGCCACTCCGCGAAAG
CTCGTATGCAGTCTTATGCTTGAAAAATAAAATGTAACAACGCGTGCTTACTTTCATATT
>M00285:128:000000000-BF978:1:2116:23157:12823_1:N:0:46
ATTCAGATAATAATCCACCTTCCTGTTCCTGCTCCCAAAGTGGATAACCTCACACTTATCCACATTAAACTTCATCTGCC
AAGTATCTGCGCACTCCCCCAACCTATCCAAGTCACCTTGAATCCTCCTAACTTCCTCTACACATGTCGCACTGCCACAC
AACTTTGTATCATCAGCAAACTTGCTAATGTTATTCTCGATGCCTTCATCTAAATCATTACCATAGATCGTAAACAGCTG
CGGTCCCAGCACCGAGCCCTGCGGCACCCCACTAGTCACTGCCTGCCATTCCGAGAAAC
>M00285:128:000000000-BF978:1:2116:27628:12824_1:N:0:46
GCAGTTACTAAATTACATTATTACTTCACAAATGATCATGGATATCAGATATTCTCCAACACATCTAAATTAATTAATTA
CACTGTTCAATTACAATCTGATAAGGACCTCCAGGTATCTTTTATATATTGATAACATCTACATCCATTGAATAGATTAC
TGAATTCCTAAATTTCCACTTTTTGCCTATATGCTCTAGTTTACTCCATTTTATTTTTAAATTATTTCCTATAAAAGCAA
CAGAATATGAGAGCACATATGTAGTATAGACTCTTCATATAGTGCCATGGCAATCCTGGT
>M00285:128:000000000-BF978:1:2116:13058:12824_1:N:0:46
GAACAGAGAAGTCCATTGGAACCCAGGGAGAGCCAGTACTGTGTTTTCTTTTGCAGTCACATGAAGGAACATCAGCGGCT
CTGCTTCGATGGGAGTTTGAGGAGTTTTGGTTTGTCCTCGAAAGTCACTGTAAGTTTCTACTCATGGACGCTGGAGAGTG
TTCTGATTGTTTGCTGGTGTGGAGTCTCCAATGCACAGAATGGAAAGATAGTGCAGAGGGTTGTGGAGTCAGCGAGCTAC
ATCACCGGTACTACCTTCCCCACCATCGAGGACATCTTCAAGAGGCGATGCCTCAGGAAT
>M00285:128:000000000-BF978:1:2116:6581:12825_1:N:0:46
CCACAGAGCCTGATTGCATCACATAACAATATGCACTGAATGGGCCAATATACAAGATCACACAATGAAGCATTTTGGCA
TTACAGTTACTGCAGTATTAAGAATGAGAGAATTCTGGAAAAAGATCAAGCAAATCCAAATTAACCCTAATTCCCCACAA
CAATAAAGATTACTGCATTTGACTCTTTTTAAATGATAAACAACACTCAAATTCTAGGGTTTCTCTGTTAATCCCACATA
AAGCCTGTCAGTTCAATACTCACAACCCAACAATGCAGAGCATTCAAGCAGTCACCCATG
>M00285:128:000000000-BF978:1:2116:14565:12826_1:N:0:46
TCCATCTGTGGTGGGGACTGTGGATCCCATGTTGACTCACCAGTCAGCTTGGAACCCACAGAACTGGAGTGAAATAAAGT
CAATCTCAATACCAAGGGACTGCCTAAGATGATTTTTTTTTTGCAAAACTGTATTAACAGGTAACAAGGGCAAAAATTGA
ATACATCACGATGTGCTTTCACTTGGAGGACATCTGATTATGGACACGAGGAATATTGAAGTTATAATTTATATTTGCCA
ACTATTA
>M00285:128:000000000-BF978:1:2116:21352:12828_1:N:0:46
CACTCCTCAGGCTGCTGAGAGGCGAGAGATTTCCCATCTCCGTTTCCTGAATCATTGAGGGGCAGATTTCTTCTTTCCTG
CTCTCTGTCCTGGGCTTTTGCACAATAGAAATTTGCCTTCCACCTCACCCCACTTCCCACCCCCCCCCCCGCGGGCAAGA
GATTTTTCTTCTTCCTCCCCCCCACTGCCACTCCCCCCCTCTCCGGCCCTTGTGGGGCCGTGATTCTTTCTTTCCTCTCC
CACTTTTCTTGCTGCTGCGAATCAGATTCCAGTTTCTCCTCCCTCAGCCACTCAAGTTCG
>M00285:128:000000000-BF978:1:2116:13034:12830_1:N:0:46
GGTAGATGACCAGAACTGTGCACAGTACTCTAAGTTTGGCTACACTAATGTCTTGTGCGTCTTCAATATAACATCCCCAC
TCCTGTACTCAGTGCCCTGATTTATGAAGGCCAATGTGCCAAAAGCTCTCTTTATGACCCTACCTACCTGTGATGGTACT
TTTAAGGTGAGATCTTTATCAGTCACATGTACATCGAAACGGACAGTGAAATACATATTTTGCGTATTGATTTTTTTGGG
GGGGCAACCCGCAAGAGTCGCCACGCTTCCAGCGTCAACATAGCATGCCCGCAACTTCCT
>M00285:128:000000000-BF978:1:2116:14398:12831_1:N:0:46
NNNNNNNNNNNNNNNNNNNNNNNNNNNNNNNNNNN
>M00285:128:000000000-BF978:1:2116:14795:12831_1:N:0:46
TGCAGGCAAGTGGAACCTGTGTAGATGAGTACAATTGTTAGCATGGATATGGTGGGCCGAAGGGCCTATTTCTGTGTTCT
ATGCCTCCATGACTTTCTATGATGTTCCCTAGCAAGAAAAAGAGAACATTGATAAAATGATATAACGTAAAAAGTATTGT
AGATGATTTTTGGGATGCTGTCAATAGTGTCAGTTTTCAAAGCAGTTTTCTGAGAATTCCCATAGTTTTTAAATGTAGAG
CAAAGTGAACAAAGAGTACACAAAAAATAAGTTTAACCAAGAAAACTGGCCAAGACTTT
>M00285:128:000000000-BF978:1:2116:29261:12831_1:N:0:46
TTACACGGCGAAGCAAGCGTACGATTCGGGGTTTTTTTTGTTTAATCTTTGCATTTTAGTCGCGGGGAACCGGAGAAAGG
AAAGGCCACCTGGATTTAGAGCAACTAAAACACATCTGGTCGGCCGCATAGGTGGGGTAGAGCAGTCCGCTGTTAAGAAG
CCCGGTGATCTATCACAAGAGTTTATCTGGAACCTCACTTGTAAACTGCCCGTTAGCCAAGTGTAATCCAAACCGCGTCC
TCTTTCTCCAAAGAGAGAATAAAGGTCGTGTTTCCCCCAGTAATGATTTCCATGTTGTCC
>M00285:128:000000000-BF978:1:2116:2420:12832_1:N:0:46
AAAATGTGGAGCATGTAAACACTTAAAAATAGCAAAAAGCATCCACAACAGGGCGACAGGCAAATGGGCAGAGATAGAGC
AGAGGATAACCTGTGGACAGGAAAATGTAGTCTATGCAATCCGATATATAGAGTGCCAGATCTTA
>M00285:128:000000000-BF978:1:2116:20625:12834_1:N:0:46
CACCCTCCACAGTGCACTCACCCCCAATCCTCGCTGCACCCTCCCCAGTGCACTCACCCCCAATACTACCTTCACCCTCA
CCACCAGACTCCCCCCAAAAACCCGCTCCCCCCTCCCCACCGCACCCACCTCAAACCCACCGATCCCCCGCTCTCCTTGA
CACCCCCCCCTGGCTGCAAAACCACCACCCCTTACCACCACTCCCAAGACACCCACCCCCTCTCAGCCCACCCATACCAC
CCACATCCTTACCACACTATACCCTCTCCACACACCTCCTCCCACACGTCCCCTCCCCCC
>M00285:128:000000000-BF978:1:2116:19346:12836_1:N:0:46
TCACATCACACAAACTAAAGTTCTTCGAAAAACAAAAAGGAGGCTAATGGTGCACGGTGCCATTAACATTGCAAACCTAT
AGACAACTTCTGGCAATGGCAGTTAAAGACATTTGGAGTTTGCCGCCTATGAAATGCTGCTCTACAGCAGATTGCATGAA
AATTGCATCCTGCAATGAGTCCC
>M00285:128:000000000-BF978:1:2116:22298:12836_1:N:0:46
CTTATCTAGCAACCTCTTGAATTTGGCCAATGTCCTGGCCTCCACCACGGCCCCAGGAAGTGCAGTCCATGCCCCAACCA
CTCTCTAGGTAAAAAAAAACTCCCTCTAATATCTCCCTTGAACTTCCCAGCCATTACTTTAGAGCCGTGCCCCCTTGTAT
TGAGCATTGGTGTCCTTGGATAGAGGTGCTGGCTGTCCA
>M00285:128:000000000-BF978:1:2116:13492:12836_1:N:0:46
CAATCATTCAGTTAGCAGAAGCAGATAAATTGCCAGAATTTATCCTTGGTAATCCAAAAATTGCAGTAATAGGATGGGGT
TGTAAATCAATCTTCAATATATTTGAAATAGTATTAAAAATGTCTTTCCAATATTTTTCCAAAAGAGGACAGGATCAGAA
CATATGTGTCAAAGAGGCCACATTCAATTTACATCTATCAC
>M00285:128:000000000-BF978:1:2116:9615:12838_1:N:0:46
GATCGGAAGAGCACACGTCTGAACTCCAGTCACTCCGCGAAATCTCGTATGCCGTCTTCTGCTTGAAAAAAAAAAACTGA
AGTAACAAATGTGACAAAACCGGCAAGAAGAAGTGTGCATGCCGTAGGAATAGTAGCTCCCAACTGGTGGCACAAAATAA
GAAAATGAGAAAATATGACACAACACCAAGGAGAGAACGCAGAATCATCAAGCATAGAATCAAGGGTACATAGCACATAC
ACAAGACCAGATCTTCGACAGCAACATCATCAAACTATAAAATTAGCAATCATAGTC
>M00285:128:000000000-BF978:1:2116:11132:12839_1:N:0:46
TGTCGAAAGTGGTAAATCAATCTATTTTGCTTCTAAACGTTCTTTCTGCCAAATGGACGTTCTTTTGATATATCTGCAAT
TAACTATTCAGGTTGAAGATGTATACTCAAATAGCTGTTACCATCGACTCGGCACCAGGAAATACATGCATTGCAATTCA
TTTTATATTGTTCCAACATAGGCTTAGTGGAGAAAGTGGAAAATCGATGTAATTTGCTTCTAAACACTCTTTATGCCAAA
TTGACATTTGTTTGTTATATCTGCAATTGACTTTTCAGGTTGAAGAGGTACAGTTAAAT
>M00285:128:000000000-BF978:1:2116:28889:12840_1:N:0:46
CACGCACTGAGGTACAAAGGTGCATTTTCAGCCTGAATTGCTAACTCTGTTTCTCTTTCCACAGATGCATCCTGAGCTGC
TGAGTGTTTATCATGTTTTCTGTTTCTATTTCAGATTTCTGCCATCTGCAGTTTTCTCAATGACCTAAAGCCTGATACAG
CACAAGGGCATGACTCTGTGGCACACTAGGACAGTAAATGCATCTATCCCATGACATTATGGGCAGAAGACCACAGGAAG
AGCCAAATATAACACTAAGACCCAATAAGTACTGGACTCGTTAAGATCGGAAGAGCAAA
>M00285:128:000000000-BF978:1:2116:23992:12840_1:N:0:46
CGGGATTAAGGAAGGACATCCTGGCTATAGAGGGTGTGCAGCGTAGGTTCACAAGGTTAATTCCGGGGATGTCAGGACTG
ACTTATGCTGAGAGGTTGGAGAGACTGGGTTTGTACACGCTAGAATTGAGAAGATTAAGAGCGGATCTGATTGAGACTTA
TAAGATTATTAAAGGTTTGGACAGGATAGAGGTAGGAAGTATGTTCCAGATGTTGGGGAAATCCAGGACCAGAGGGCATG
AGCTAAGAATTAAGGGTATGCCATTTAGGACAGAATTGAGGAGAAACTTCTTCTCACAA
>M00285:128:000000000-BF978:1:2116:10629:12840_1:N:0:46
GCTGAATGGGGTTGTTCCACAAGATTAATGGCTTCCTTTACAAAGAACATGTACATGTTATTTATTGTGTGTGTGTGCCT
TATATTAATTGTTGGCTCAGGCAAAACATAGACAGCAGCAACATCAGTCCTACTATGTTACATCCAGACATAGATATCCC
AGTGGCCTCCTGAATGTTCT
>M00285:128:000000000-BF978:1:2116:20371:12841_1:N:0:46
AAACCTGCTCATTACCTGGGCTGGCCTGTATACAGTGGGCTGAAGGGCCTGCTTCTGTGCTGTATGAATCTATGACTATC
AGGTTGGGAGGATTTTGACCAGAGAGCAGCAGCAGCTGCTGAACTGACACTCCTGGAAGGGA
>M00285:128:000000000-BF978:1:2116:4590:12841_1:N:0:46
GTCCAAAATTGTAAGATTCTCTACAGTACATCTGATCAAAGTGTTATTGTAACATCTTGCACTTTTCAACAAAAATTTTC
AATACTGAAAACTTGGTTTTGTGTTATTGCTAGCAGATGTCCTGTAACACCAATCATGATAGAAGTGGTTAGAGATTTCA
TTTCTGTCAGAGCAAGTGGTCACTTTCACTGTTTTGGATGTGGCTTTTGTCATATTTTACCCAAAAGTTTCAGTTCATAA
TAGTTTTCTTTCTTTCCAGCCTCAAAGGTAGATCGGAAGAGCACACGTCTGACTCCAGTC
>M00285:128:000000000-BF978:1:2116:5109:12843_1:N:0:46
ACAAAGTGGATCTTGCAGCTTTCAGACTAATGCTGAGCTTTCATCAACTATCCAGGAAGCCAGAGTCCCATGGAGGAATT
CATTCCTTTGCTTCTAGGAAGAGTGTTTCCTGAGGATACAGTTTCACCTCCAGCAATGTTTCAGTTGGATCAAACTGAGA
TACCTGTTTAAAAAAAAGAATAAGTATTATTTTCATACAAAAACATTTAACCTACTTCCTATTTAATTGACACAAAAATA
TCTTTAAACAAGATGTGGTTACCTCACTGAGTAATTCAGTTTTATTCATATATGATTGAC
>M00285:128:000000000-BF978:1:2116:14217:12846_1:N:0:46
GATCTACACTCTTTCCCTACACGACGCTCTTCCGATCTGGACTACACTCTTTCCCTACTCGACTCGCTTCCGATCTGGTC
TCAACTCTTTCCCTATACGGCTCGCTTGCCATCTCACTTGGAACACTGCATTATTACCATTAGGCAGAAGATAATATAGA
TGAGCTTACGCAAGAATTTGATCTTCCTGCACTCGCACTCATAGCCCCAGGAAAAGGAAGGAGTGAAGAGAAGTCAGAAA
AAATAGGAGTGATGACTAGAATATAATCAGTACAAATTATAATGTATTCTCCACCTC
>M00285:128:000000000-BF978:1:2116:19268:12847_1:N:0:46
GTGGAAAGAAACTGGAGTTCCAGAGGAAACAGTGGTCATCAAGAGAATATCAAGAGACAGCAAAGATCAAGATCAAAACC
AAGTCGCTAGAGATGTGAGGCAGCAGTTCTACTGGCCACTCATGGTGTGCGTGACTGCGTGTACACTATTCACAAAAGCA
AAAAACAAACTGGTTCATGGACCATTGACTACAGCACTTGTAACTCAAATAGGAAGATAATAATTAGAATTCCAGCAGCC
ACCATCATAAATTTATTTTCC
>M00285:128:000000000-BF978:1:2116:13389:12848_1:N:0:46
GATCTACACTCTTTCCCTACACGACGCTCTTCCGATCTGGTCTACACTCTTTCCCTACACGACGCGCTTCCGATCACGAC
CACACCCTTTTCCTGCACGAACAGCATACAGGCGAAGCTGCCCAGGTTCCTGGTTACATACAACGCCATATAGCCCCGCA
ACGCCTGCACGCCAAAGACGGTGCGCGCGGGCCGCCCCATCGTCGCATAGCCGAGCGGGCGTATGGAGAAAAAGACCATC
AAGACCTTCCGCTGCGCTTGTCAAGTCCCGGGAGCCGAGCGAATAAAGCACGACAGCACC
>M00285:128:000000000-BF978:1:2116:9396:12849_1:N:0:46
NNNNNNNNNNNNNNNNNNNNNNNNNNNNNNNNNNN
>M00285:128:000000000-BF978:1:2116:13185:12850_1:N:0:46
ACTGCAGTAATTAGGTGGAACTCCATCGCAGGAAGTGGGGAAGTAAATAGTATAGATTGACTTAAAGGTTGGGCACACAG
GCATATGATGCAAAAGTAAAAGGGCTATGCTGATGAGGAAAAGCAGTAGGCACAAATGGAATATAAACACTTTCATAAAA
GGGATGAATGACCTGTTTCTGTGCAATACATATTGCATCTATAAAAAACAGTGATCTGCGTGGGTGCTTGGCAGTAGCTT
GCCTCCAGTAAGTGACAGCTCTGTCATCACTGACTTAGCTGCTGGGTGTGTTGCTCCTTT
>M00285:128:000000000-BF978:1:2116:17006:12850_1:N:0:46
AATCCATTTTAGATTGCTGCGTGAGTGATATACAACATTGTGGATGTGCCAGTACAATACAACGTGGGGGTGAACCGAGG
TGTGGAAATCGGCAATAAAAGAATTACCAGCCTGATGGACAGGTAGCCCAACTTTCTTTTCATGAACAAAGCAAGCTCTA
AAACAGGCTGCCAAATGGCTACCACCCAATTTGCAATGCTGCCAAAGCCCAATGTAACCTCCTGGTATTGGAATCAAACC
TG
>M00285:128:000000000-BF978:1:2116:7962:12850_1:N:0:46
AAACTTCCCTCTGGCATCTCCCCTATACTTTCCACCAATTATCTTAAAGGCACGCCCTCTCGTCTTGAGCATCTGCGCTC
TGGGAAAGAGGCGCTGACTATTAACTCTATCTATCCCTCTCAATATCTTAAACACCTCAATCAAGTCCCCTCTCATCCTC
CTCCTCTCCAATGAGTAGAGCCCTAGCACCTTAAGCCTCTCTTTATATTCCATACCCAATCTTGGATCTTGGCTGATCTT
TCTCTCTCTCTGCCACTCTCCTGCAGCAACTCCAAATCCCTTGATTCCTTTAATATCCA
>M00285:128:000000000-BF978:1:2116:4787:12851_1:N:0:46
AGACGTGTGCTCTTCCGATCTTAATAAATGTTAAGAATTAGATGGTCATATCTTCCAATCAATCGATGAAGCAATGAAGA
TTTTTTTAATAATCCAAGATCCTTCTTGACTCAATTCTATTGCTTTTTGTGTGGTCACTAGTACTGCAAGGAACTAAATA
TCAA
>M00285:128:000000000-BF978:1:2116:4422:12852_1:N:0:46
GCACCAGCACCTTAAATGCCCGACACCAGCCCATTCACTTTAGTATTCACCGGACATTTTTAATTTAATCTGCGTAATAA
TTTAATTTTAACTACCGTAGCTTTCAATGTCTAATATTGTAATGTTTATTCTGCCAAGTGTGTCTGTGTGTCTGTTTTGG
TTGCTATGTTATTATAAGGGACGAACACCTGAGGAGGACGGTATCTCGCTCCTGTACATACTATGTATGTATTTGGTTTT
GAAAATAAAACTGATTCTGATTCTGATTCTGATTCTGAACTGTTATCAAACGACTCAGC
>M00285:128:000000000-BF978:1:2116:25612:12852_1:N:0:46
CAAACACTGCACTCATCCAGGACATCCTCTCTTCTCTCCTCTTCCATTGGGTAGAAGATACAGGTGCCTGAGGGCACGTA
CTACCAGACTTAAGGAAAGCTTCTACCCCACTGTGATAAGACTATTGAACGGTTCCCTTATACAATGAGATGGACTATGG
CCTCACAATCTACCTTGTTGTGACCTTTCACCTTGTTGCACTGCACTTTCTCTGTAGCTGTGACATTCTACTCTGCACTG
TTATTGTTTTTTACCTGTACTACATCAATGCACTCTGTACTAACTCAGTGTTACTGCATT
>M00285:128:000000000-BF978:1:2116:21520:12852_1:N:0:46
GGCCTCCACAGCTGTTTCTGGGAATGAATGCCACAGATTCATCACCCTCTGGTTAAAGAGATTCTTCCTCAACTGTTCAA
GGGACATCCTACTATTCTGAAGTTTACCCACTGGTCCTAGACTCTCCCACTACTGGAAACAACCTCTCCACATCTTTATC
CAGGCCTTTCAATACGATGTAGG
>M00285:128:000000000-BF978:1:2116:7517:12855_1:N:0:46
TGTGCTGTATGACCTGTGACATGTTTGGGCACACCACTGATGCTGGAAAAATGCAGCCATGGCAAATTACCCAATGAGTT
TGATTTCACTGTGAAGAACTCAGGCAATCTATTCTAGGTAAAGGTGACTTCATGTGTATGTGTTGCACATGGATAATGTT
CAGAAATATATCCAATTTCTAGGCTCTAATCTCTGTCTCTTCACTGAACGAACACCTCCTAAGACCTTGTAGCCTTCATT
TGCGTTCAGTTATATGATGTAGTCATTCTG
>M00285:128:000000000-BF978:1:2116:17186:12855_1:N:0:46
AGCTAAAAGTTATTTCTTCTCTTATTATGGTTCTGCCTTTAATCATGAATTAACCCAATGGCTACTTAGGCTTAGACATA
AACAAGCTTAAGTCCATCCAAATACTGTTTCAATTTTTCATCAAAGAAACATTTTTCCTAATATTTGAATCTTCCTGCAA
ATTGCTAAGAATGCACAATTTGTAGTTCCATATAATTCTCCATGATTTTCTACTCATTAAGACAGAAAGAAAGATTTGCA
TTAATATAGCACTACTCAAAAG
>M00285:128:000000000-BF978:1:2116:9049:12855_1:N:0:46
CCTTTTTACTACCTCGATGTAACTATGTGTGGCATGATCTGTCTGCATGGCATGAAAACAAAAAGTTTTTCGCAGTATCT
CAGTACATGTCACAAAAATAAACCAATACCAATACCAATAATGGAAGGTTGGTTTGCAGAGTATAGGGAAGTTTCTTCAG
TGATCAGTACTAGGGCCACGTTTTTTTAATTTATGTCAATGATATGGATTTGGGTAGACA
>M00285:128:000000000-BF978:1:2116:10074:12856_1:N:0:46
TTGAGAATGTAGCAAGGAGTGGTTGATGAGGCCAGTGTGTTTATTATGGTCTACTGGATTTTACCAAGGCTTTAGACAAT
GTCTCATATGTCAGGATGGTCAATGGAATAAAATGCATGCAATATAAGGAATACTGGCAAATTAGATCCAAAATTGGTTC
AATAGCAGGAAGTAAAGGATATTTTTTGA
>M00285:128:000000000-BF978:1:2116:12480:12856_1:N:0:46
AGCACATTCCAGGCACCCACTGCTCTCTGTGTAAAAAACTTGCCCCACACATGTCCTTTGAAAGTTTCCCCTCTCACCTT
AAATGAATGCGCTCTAGTATTGGACATATTGATCCTGGGGCGAAATAGGTGAGTTTGATTTTCCTTTATGTATTAACTGG
CCATATTTCCCGTGACCTGTTCAGATTCTGTTTAAAATCACCCACATGCTTTGCAGCAGGTGAAGCCCAAGGAGAGCTAT
TGACTTCTTCGTTTCAGATGGCATTTACAGTTCTAACTTTACTTCATTTGCAACTTA
>M00285:128:000000000-BF978:1:2116:19219:12861_1:N:0:46
ATGCAAGCTTGTCACTCTCTCAACGGACTGTCAAATCCACCGAAACTGCGAGCCCCTGATAATCCACTGTCTGATGTCTC
AGAAGTGGTTCGGCACATCACTCACTTGTGTCCTTCGCTCTCTCAGAACTCACTGGGACT
>M00285:128:000000000-BF978:1:2116:11676:12864_1:N:0:46
TATTGCTTGATTTATGAATCTAATTGGGGTGGAGGGGAACGACTTCAGGGCACACATTCAGAAGCCACCAAAAGTAAAAG
CATTGCATATGTAGCAGGTGCAAATCAAGCACCAGTATTGGTATTGGTTTATTACTGTCACGTGTACTGAGGTACAGTGA
AAAGCTTGTCTTACAAACTGATCGTACAGGTCAATTCAGTACACAGTGCAGTTACATAGTTAGTGCACTGATGTAGTACA
GGCAAAAACAACAACAGTACTGAGTAAAGTGTCACAGCTATAGAGAAAGTGCAGCGCAAT
>M00285:128:000000000-BF978:1:2116:14875:12867_1:N:0:46
GGATGGGGACAGGAAGTGAAAATTTATTAAAACAGAAATGGGAAGAAAAATGCTTGGGCAAAAGGGCTAATTTGTTTCAG
ATTTCTTAATAAGTGACTTACAGTTTGTGATTTCTGTGATCAGTGCTGGTACCCCATCCTGACTCTGCCAAGTTGTAGAA
AATGATTATTTTTGTCTCGGACAGTGTATTTCAAGGGAATTCCATCCACATACTCAAAAAAAAAAGTCCTCCC
>M00285:128:000000000-BF978:1:2116:28722:12868_1:N:0:46
CCACACCCCTCTCTGTCTCTTTGACCCCCTCCATCCCCCCAACCCCCGTCTGTCTTCCCTTCGCTCCCGCGCCTCTCGAA
CCCCCTCGGCAACCTGCCTAACCCATCATACCTCTCACCCCGATCTCTTCTCGCCTTATACTAACGACCGCCGTAGGTCG
CCTGAGCCCTAGAAAGACTCCCACCCCCAACTATTAACGTCTTCTACATCTCCTACATCGCCTCAATTAGACTGCCCGCA
CGTTCCGGCCAACAGAATCCGCGCACTTCATGCATTCACCACGTAGCACACAATGT
>M00285:128:000000000-BF978:1:2116:17908:12868_1:N:0:46
TGTCAGACTTACATTTCATTTCTCAGTACATGTACATTAGCATCCCCATGTGTTCCTTCAATTGTGACAGCATCTCTTTG
TAATGCATTGCAGTAAGATGCTGTAACGTCTGATAAACTGCTTAATCTCACAGGAACAATTAGCTCTTTATGTCATGGGA
CTTCAGGTGTGTGTGGTGTGGCCACACATACTGAAGTTTCCCTCCTCACATGTATTTTCCTTCAACACCATCT
>M00285:128:000000000-BF978:1:2116:3696:12869_1:N:0:46
AGGATACTCCAAGTACAGTCTAACCAATGCTCTGTACAGCTGTAATGTGATGTCCCAGCCCTTGTACTCAATACCTCAGC
CAAAGATGGCATGCATGCCATTTGCTTTCTTCACTACCTCGCCTACCTG
>M00285:128:000000000-BF978:1:2116:28923:12869_1:N:0:46
GACACGAGGAGAATGTACAAGGCCCTTAGAGACAGCAACGGGAATTGAACCCGGGTTGCTGGCGCTGTAACAGTGTTATG
CTAAACACTACTCTACTGTGCCTGCCCGTGCCTGGTCAAGGCTATGGCAGAGATATTGGAAGAGATTTCCA
>M00285:128:000000000-BF978:1:2116:13230:12870_1:N:0:46
CTTGAATCTTTTCCTCTATCTGCCTGGTAATCTCCTCCTGTGGCAGAGTTTGGAATCAAGAATCTGTTTCCAGAGTCTGT
GTTGTCTGTGCAAAAGTAGTGGCCTGCCTAATGGAACTAATAAGTGTAATTTGGGCTGCAGCTCTGGAGTTGTTGGCCTG
GAGGACATTGTCATTGTGCTACATCTGAGGTCCTGATCTTCAAACATCCTCTTCCTCAATCAATCAATTGACTCATTGAA
GCATTGTATCATCCTTTTCCCACCCTTCTATCTCCACAAAATAGCTCCTCCCCTTCCCTT
>M00285:128:000000000-BF978:1:2116:20017:12870_1:N:0:46
TTGCATATTCATAATCCTCTTGCCGGACCTAAATATTCATTTGCCGCTTGCAGGACATAGCCTATTGAATTTTGCCAGTA
TGCCAAAAGGATTCCTTGGGAAGACTTAAAGACATGTCCTTCAGCAGTCAATATAGAGCCATTACAGCCTCTCATCACCT
CAGTTCTCATCAAGAACTGTACATACATTCTTATGACAGCATTAAAAGCTGTTCAGCAATACTGTAAATTAAGAAACTAG
GGATAACACTGTGCATAGTTTTGCAGGAAATGAGTTAATATTTGAACTTTAAAGTCTTTG
>M00285:128:000000000-BF978:1:2116:20458:12871_1:N:0:46
CTGTTTTAGCCAAATTATGTATATTTTGCTATATCAGCGAATAACATTTCAGTGGTAAGAGATACAGTGCAATAGAACAA
TAGAACACAGAACAGGCCCTTCGGCCCATCAAGCTGTGTCATCTTACAAACATCTCCCAAACTAACTCTTACCACCCTCA
TATCCCACTATTCCACATTCTTCCATGTGCTTATTCAACAATCTCTTAAACCCGTCCAACGTATCTGCCTCCACTACCAC
ACCAGGCAGTGCATTCCATGCACCAACCACTCTCTGGGTGAAAAATTTCCCTCTGACATC
>M00285:128:000000000-BF978:1:2116:15238:12871_1:N:0:46
CCAAATACACTTCAAACTGGAAGGGGTTTCTTTAGGGCTGGGAAAATCGGAATTCTCCGTCTTTTTTTCTCTCAACTACC
AAGTTGTCCAATTCAGGTCAATTTCACGGGTTCACAATCAGCCAACCACCGTGCATGATATACACGAGCCAGACTTCAAG
GGAGAACCACTAGTGTGTATATGGCCACAATAA
>M00285:128:000000000-BF978:1:2116:25865:12872_1:N:0:46
AACAGACTCTAACATTTTCTTTACTACTGATCTAAGGCTAACTGATTTGTAGCTCCCTGTTTTCTCTCTCCCTCCTTTTC
TGCCGCCCTTGACCACCCCCCACCAAAGCCCACCACGCTCCACCCCCTCGTTAGAAACGACCAGAACGCATCACAACGCC
ACACTGACCCCAAGGAGTAACCTTACATGTACGACGAAACAGACAACAAAGATGAAACCACAAAAAGCAACCTCTCTAGA
AAGTGCAAAGATAACGCAACCAAAGTAGATGCAAATAGCTTAGAGAGCTGTCAACGACT
>M00285:128:000000000-BF978:1:2116:7413:12873_1:N:0:46
GACTGGGGTGGGAGGGGTCTTTGATTATGTTGACTGCTTTCCCAAGGCAGCATGAAGTGCAGACAGAGTCAACGGAGGGG
AGGCTGGTTTACATGATAGACTGGACTGCGTTCGCAACTCACTGCAACTTCTTGCAATCTTAGGAAGAACAATTGCCATA
CCAAGCTATGATGAAGGGCCCAGATGTGGGC
>M00285:128:000000000-BF978:1:2116:28225:12876_1:N:0:46
CCCCGGTATCTGGTTAGCCACAATTGCTCTCCTCAGGTGAAAGCACGCATTCCTGTCACGGTTAAATGTTGCAAGAACTA
ATAATTGGTGAGTTTCCTGGGCCCAGGGGGGAGGGCCCAGGGAATGGAACCTGCCGATAACACGGCTTCATTTACTGAGC
AACTGAGAAGAAGCCTATCTTTGAACTTTGAACTCTAAGCAGATCCCAGA
>M00285:128:000000000-BF978:1:2116:7598:12877_1:N:0:46
NNNNNNNNNNNNNNNNNNNNNNNNNNNNNNNNNNN
>M00285:128:000000000-BF978:1:2116:26909:12878_1:N:0:46
TTCCTCTATAATATTGAAATCCTCCAATATAATGTACTCCATTCCTCCTCTTGTTGTCCAAACCTCGCCAGATCTATGCG
CCATAATTTACTTAAGAGTTAACCTTGGCTGAGTGATAGCATTTTCACCTCTGAATTAGAATGCTGTGCTTTCATACCTT
GCACCAGACCCTGTGTACGTAATTTACACTGATATTTGAGGAAATATCAAAATAATCTGCAGTTTTGCCATTTTATTTGG
CCTGAGATAAGCCTTTAGACTACACTTCAGTGACAGCACTAATTCCACTTTGGTAACCTT
>M00285:128:000000000-BF978:1:2116:22901:12878_1:N:0:46
TAGCTTTTGAGGTTTTTTTGTTTTTTAATGTTCTCTTGTTTTTAATCAAGGGTGTTTTATTTTTATGTAATTAATTTCAT
TTTACTGAATCCACACAATGATTTTTTCCTTTAATTGTCGGTATTCTGTCCTCATTTTGCTAAGTGTGGCTCAATGTCAA
ATTTTGTTTGATTATACTCCTGAGAGGCACTTTGTGATGTTCTCCTGAATTAAAGGTGCAAGTAGTTGTTTGTTGTTTCC
TGATGAAGGACTTGGTTCCTTCCAAGGATATAGGTCCACAGG
>M00285:128:000000000-BF978:1:2116:6911:12879_1:N:0:46
GTGATAGTTCAGTAAACTAGCACTGAGATAGATATGACTTGTGCACCTCATACTCACTAGAGGTGAATTACACATTGAAA
ACTCAGGACAGTCAGAGGCAAAGACAACACATGGGTGG
>M00285:128:000000000-BF978:1:2116:18968:12879_1:N:0:46
GCTCACCCTGGATCCCCTATGTTCTAACCTTCCAGACCAGAATACCATGTAGGAACTTGTCAAAGGCCTTAATAATGTCA
GTGTAGACTATATCTACTGCCCTGTCCTTGTCAATCTTCTGGGTCACCTTTTCAAAAAAAAGCAAATTCATGAGACATGA
TTTCCCACGCACCATGCTGACTATCCCTAATCAGTCC
>M00285:128:000000000-BF978:1:2116:7484:12881_1:N:0:46
GGTTTTTTTTTGTTTTTTTTCTCTTCTAATTATATAACAAATCTTTTTCTTTTTTATCTTTTATATTACACTTATGAACT
GCGAGATTGTTGGAACTATTTCTTTTGTATACATCATACTTCATTGCTTTCTTTTTATGATTACCTATGATTTACTTGAT
ATTTTTATAATACATGTGTAAAC
>M00285:128:000000000-BF978:1:2116:9872:12882_1:N:0:46
GAATCTATTATACTTTGTGCTCATAAATTTATGCAAGTTTAGGGGAGCCATAATTGACAATTTACAGATTTGTCCCGAGA
ATTAGTTTTTACTACCAAAAGCTTAATTTTAAAACCAGTCCTGCACTTTTCCAAACTTGAATTCAATGTTTGATCTGGTG
GAGAATCCTCTCCCAAGGTGGAGTTTTGCTCTGATAGATCATGGGTCAAAGGACTGGGCTAAGACCTTGCTGAAACCAAT
TTGTTGAAGTTAAATATTATGTGAATTTCCACACTCAGAGTGAAGTCTTTGGAAAAAGT
>M00285:128:000000000-BF978:1:2116:27126:12884_1:N:0:46
CCTCTGTGCCCCATGCTGCTTAAAAGCTTTTCCTCTCATTTCTAAACAGGAGCAGGACTGTATGCCATGATTACTTGACA
ACAACCTGGTGTATGCCCTTAAATTCCTTCTTTTTTTAAGTTAAAAGGCAAGGAAATGGTCATTCAAACCACATTCTGTA
CACTGGGAGTTGGCATTCAGCAGGGATGCCAACTAACTGTATGGAAATCAGCTGTTTGTTTATATAACGTCAGAGAGAGA
CCCATCATAGAAACAGGCCCTTTGGCCCACCAAGTC
>M00285:128:000000000-BF978:1:2116:19094:12884_1:N:0:46
GACACAGCACCTGTAACCGAATCATTAACCATGTTTACTGAACTTGTTAAACCATATTTGTAAAAGTTCAAGCTTGTACA
TCTGAAATGTCAGACACTGAGCAGGTACAATGGATCATGGCTAGCACCTGAATCCGCGGGCAGGGCCTTTTGCCAGGAAC
AATTTTCACTGGGCAACAGCAAAGAGGCCCACGATCACAATCAAACAATTTTCTGCAGCTGTTTCAGAACCAACTTAGCT
GTGAGTTGCCAGGAGAGTTTAAGCTGGGGGCAGCACAGTGCCATAATATAAAATGGTGA
>M00285:128:000000000-BF978:1:2116:7102:12884_1:N:0:46
TCAAGCTATTATCTCTCAGGCCCCAGGGCTATCAGTACTTAATGCAGTGCAGGCTCAAGGTTACCAACTTTCTGCACAGC
CTGTAGGGTCTGGCTCTACACTGTAGTGATATTCCTTTAAGATCAATGAGAATTAATCTTTAATTTAATGAGATTTTTCT
GGGATTAAAAAATTAATGAAGAATGCC
>M00285:128:000000000-BF978:1:2116:9647:12886_1:N:0:46
TTTAGAAATCTGGAAGAGGATTCCCATCAGGTGCTGCTGTATTCATACTGCACTGAAGAGATGCAGGAAGCACAATGTTT
AATGATCCATGTGACAAGTTCTTATTCTAGAAATGTATTTTACAGTTCCAAGCACTAGATTGACCTTGATTTTGGTGTGT
TGGGTAGGTTATGTGACCAAAACAAGTTGAGAAATCTGTCAATATTTTTTAAAATTTATTTTGGTTAATTCTTGACTATC
AATACCATTCTTGTTACAACCATTAACACAGCCATCCCCACATTTAGTACAAATAAGC
>M00285:128:000000000-BF978:1:2116:9371:12886_1:N:0:46
CACTTCTATCTATTGTAAGTTCTTCCACTACCTAACACATATAGCTATATGCAATTCAATGAATGCATTGAGAAGTTACT
ACCTAATATTATAATTACTTAGATCAAATTTA
>M00285:128:000000000-BF978:1:2116:3900:12887_1:N:0:46
GTGCACTGTTGTGTATAATGGGAAGGGAAAAAAGTAATTAAAAACAAACAGATAAATAAACTTTAATCTCACAGGGCTTG
AATCTCTAACCTAGTATGTGCCTGCCACTGACTGGTAAGTTGCGATAGCAATTCTCACTACTCAGCATTCTTTGAACTTG
CCAAATTCCAAACGGAGTT
>M00285:128:000000000-BF978:1:2116:24796:12887_1:N:0:46
TTGTACACGGTTCTCTGAATTCATAGCCATTGGATCAATATCCTGTAAAGCCCTTCACATTACTGTCTGCACTTTATCAA
CATGGCTCAAGGTGCCAGGACAGCATCTTCCAAAGAGTAAACAGGGATGAACAATAAATGCGAGCCTTATCAGTAAAGCC
TTCATTTCATAAGAGTGTGTGTATCTCTTTAATGGATATGCTGTTAGGTGTAGAGTGTGGTGAAAAGCAGTGGTAAAAGG
AACCTGGTGCTTTGGAGCAATCTTATGGATTTTTCTGCTCTTCAATCCATACTGGG
>M00285:128:000000000-BF978:1:2116:12190:12888_1:N:0:46
AGAAGATACAGGTGCCTGAGGGTATGTACCACCAAACTTAAGGACAGTTTCTACCCCACTGTGATAAGACTTTTGAATGG
TTTCCTTAGACAACGAGATGGTATATGACCTCACGATCTACCTTGTGTGACCTTGCACCGTGTGGCACTGCACTTTCTGT
GTAGCTGTGACAATTTACTCTGTATTGTTACTGTTTTCCTTTGTACAACCTCGATACACTGATGAGGTGATCTGTCTGG
>M00285:128:000000000-BF978:1:2116:16416:12888_1:N:0:46
TCCAGCTCCTGTGTGTGTTTCTCCAGATTCCGGCAGCTGCAGAATTTCAGGTGTCTCCAGTTGACATTTCGGGCTGAGAC
CCTTCAACTGAACTGAAGAAAATAGAGGGGAGGTTAACCAGCATAAAGAGCTGAGGACGAGAGGTTGCAAGCAATAGGTG
GATCCAGGTGAGGAGGGGTGGAATGGCAGTTGGAGTCAGTTGGGGGGAGGGGAGTTTTTGTCATGCAGTCAATTCATGGT
CACCCGTCCAACTAGAATGACCAGGCTATGTGTCACATTTAAAGGTGGTTGCTTGATGGC
>M00285:128:000000000-BF978:1:2116:23121:12889_1:N:0:46
AGAGGTAAAGTGCATCCACCTCCTTAATCCAAGATGTCAGTGCTCAGTTGCCTGGAATGTGAGGTTACGTGCAACAGCAT
CCAACCTCCAGGTCATCTCCGACCTCCACATTTGTTATGTGAGCCTGAACTGAGCTGAGCCTTGACAAGTGAGAGCTGCA
GACAGAAGCATCTGCCACTTAGCTCAATCTGGCCCGCTCCACTTGATTCATTATCCCTTAACACCTGAAATCAGTGGTCA
GCATCTCACTGGCAGCAGCCATTGGAACCATTCAACTGGTACCATTTGAACTGGTTCC
>M00285:128:000000000-BF978:1:2116:13745:12890_1:N:0:46
CTGGAAAGTAAGTGGGGGCTGAAGTTCTCTGTTATTCCATCAATCTTCCATCAGAGCATTGGCAATGGACCAACAGACAC
AAAGGAAAATGCAATTGAAAATCAGAAAAAATACAGGTGCCGGAATTCTAAAATCAAAACATAAATTGCTGGAAACACTC
AACTTGTCAGGCAGCTTCTGTGGAAAGAGAAACAGAGTCTCCGCATCATGTTGATGCATCTATTCATCAGAAAACTTCAT
GTTATAGACACTT
>M00285:128:000000000-BF978:1:2116:8018:12890_1:N:0:46
GAGGAGGAATCCTGATGGAAGTTTAAAAAATTCTGAGAGACATAGATAGTGTCGATGATCTTTTTTCCCAGGGTGAAGTT
GTCAAATACTTGAGGGCATAGTTTTAACATGAT
>M00285:128:000000000-BF978:1:2116:14283:12890_1:N:0:46
GTTGAGTTTTATCACTGCTTCTTGTTGCTAGACGCCGTCAAATGCTACCTTACTGTCAAGAGTAGTCACTTTTACTTCAA
GTCTGGAATTCGGTTCTTTGGTCCTTGTTGGGACTAAGGTTGTGTTAAGATTTCAAGTTGAGTCATCCTGGTGTGACCCA
GCTGAACAATGGTGACAAGGTTGTTAAGTTAGTGTCACTTTATAATATTGTTGATGATATTTTCCATATTTTGAGAATTG
AGGG
>M00285:128:000000000-BF978:1:2116:10452:12890_1:N:0:46
TCCATTCTTAATAAACTGCTGAGCCAAGTTACAGAAGCCTCATTAACTGGCTGATGGAACACTTCAGGATCTCCCCACCG
GCCATGCCGAGCAGTCCTGTGTAAACACAGGCGGGGCCCCTCACCGTAGAGTGAGCACCTCATTGCTCAGCCGGGCGCCT
GCCAACCCCGCGGAGGCCAAGGCCGACAGGAGCTCTGCTCCG
>M00285:128:000000000-BF978:1:2116:5944:12891_1:N:0:46
GATCTACACTCTTTCCCTACACGACGCTCTTCCGTCCTAGATACCACCTTTTCCCTCCTCGGCTTTTTACAAACCTAGCC
ATGCCCATTCCCAAATTCACCAAGTTCGAAACCGTGTCTATAACGTTGGTGGTAACTTTCACTCTGAAAAATTCGCTTAT
TATGTCCAAGCGCAGTGGCAAGTTACTGACAACTTAGTTATCAACGCAGGTCTTCGTAAAGATACGTATGAAAACTTTAT
CGATGACGGGGAGTCTTTTGCCAAAACCGACAACCTGAGACATAATCAATTATGAATGTT
>M00285:128:000000000-BF978:1:2116:21205:12891_1:N:0:46
TGGCACCGGTTTCCTGGTTGTTGATGTCGATGTTATGTTTCTTCACGTTGGCTTTGAAGACATCTCTTCTGTTGTCCACC
TCTCTTACATACACCAACTTCGAGCTGGGAGTAGAAGATTGTTTCGGCAGACGTTTGTCTTAAACGTGGAACATAGATAC
CTACAGCACAATTCAGGCCCTTTGGCCCACAAAGCTGTGCTG
>M00285:128:000000000-BF978:1:2116:27337:12892_1:N:0:46
ACAGTCAGGATTGAACCTGGGTCTCTGGCGCTGTGAAGCAGCAGCTCTACTAGCTGCGCCACTCTGTTGCCCCCTCAGTG
CAATGTCTGAGGCCCA
>M00285:128:000000000-BF978:1:2116:13829:12892_1:N:0:46
GGAATGTGTCTACTTCCACATCTGTTGCATTTGCTGTTTGAGCCTTCTTCTTTGTTTTGCTGTTGTTTTTGGAAATGCCT
GGTGTGCTGCTTCTCTGTTTTCACAGCATGCACTGTTGTGTCTGCCCTGTGCAGCTCCTAAACTTGTGCTCTTGTGGTTT
CTGCTGACATATTCACCGCCTTTTCCAGGGTTAAACTTTTTGCACGCACCAGTCTTTCTCTGAGTACATTATCTGGAATT
CCACAAACTATTTTGTCTTTAACTAGTGAGTTTCTCAAATCTCCAAATTCACAAGACTT
>M00285:128:000000000-BF978:1:2116:22575:12892_1:N:0:46
GAAACACAAAGCATTTCGATTAACGGACGAATACGATGAACGATTGCGCCACAGACACGCCCTGAAGGAAGTTGAAAAGA
TGGGCCGTCCTAGATTGGGATTTCACCAGGGACCGGGGCTGGGACCCGGTTTTTCACAACCAGTGTCAATGGTTTGGATC
AGCGCGGTGTTCCGTGTCCCAATCCCCTACTCCCCGGCGCTCCCTGTCATCGACACATCAACATAAGGAAGAAACAAACC
AGGAAATT
>M00285:128:000000000-BF978:1:2116:16054:12892_1:N:0:46
ACCTCCTACATTCAAAAGACGTATGGGTGAGGTAGTTGTGGCATTCTATGTTGGCATTGGAAGCATAGTGACATTTGTGG
GCTACCCCCATGAACACCCTACGCAGAGGATGCATTTCATTGTGTGTTTCGATGTACAAGTGACTATTAAAGATATCTTA
TCAGTGAGGAGGTACAGAAACATGAAGACCCACACTCGATGATTCTTCCCCTCTGCCATCAGATTTCCGAACAGTCCATG
AACCCATAAGTGCTACCTCATTATTCCTTTCTTCTCACACTATTTACTTGTTTTCTAATT
>M00285:128:000000000-BF978:1:2116:17977:12893_1:N:0:46
GTGACAGTTGTAACGTGTTGACCGTCTCAGCGTCCCAGTTCCCTACAACCCAGTCTTGGTAGGAAGGGTCCTCTTTTGGC
TGTAATTGCAACAGCAGCCGGAGATCTGGTGCAGGAATAACTGAGTGTAGCTGGGACTTGTCAATGAAGCGAGCTCTTTT
CATCACAGCAATCAGATAGTAATCAGGCTGGTGTTGCAGTCCCTGTTGTATTGGGACATGGGTGCAGGAAAGTGTGCCAG
GTCGTAGCCCGCTAATATCCAATATCCTTGTTGGAAGTTTTGT
>M00285:128:000000000-BF978:1:2116:19185:12896_1:N:0:46
CCCCTGAAAATGGCTTCACAGGTAGACAGGGTGGTGAAGAAGGCATTTGGCATGCTGGCCTTCATCAGTCAGGACGTTGA
GTATAGGAGTTGGGATGTTATGTTGCAGTTGTACAAAATGTTGGTGAGCTCGCACCTGGAGT
>M00285:128:000000000-BF978:1:2116:5649:12896_1:N:0:46
CTGAACTCCGCCCTACCGCCGCCCGCTCAGGTACGCAGGAGCTCCGTCGTCACATACTGAGTCCTGCATGATTAATTCCA
GACTAGCATCGTCCAGATGCCAGAACATCTCTTGTACTTGGACCAGTTCATTCTAACATACTCACATG
>M00285:128:000000000-BF978:1:2116:13845:12897_1:N:0:46
CTGTCTGTGTTCTCCTACAGTCCCCTCCTTCTCTCTTTAATTCATATCACTTTTTTTAATCTACTCCTCACCCACAACAG
TCTCACTCCTACTTCCATTTTCTCCTCTGCTCTTCATTTTCACTCAATTTCCATTGATGATAGATTTACCAGATTCTATT
GACGTTATTTTTTTAAAAATTTATTTACAACATGGGAACAGGCCCTTTCGGCCCTCTGAGCCCACGCCGCCCATTTTTAA
CACCCAAATTAACCTACCCGTATGTCTTTCAGAATGTGGGAGGAAACCGGAGCACCCGG
>M00285:128:000000000-BF978:1:2116:7244:12898_1:N:0:46
GATGGATTTCTGGAGCAGTATGTTGACAAACCGACTAGAGGGAATGCTGTGTTGGATCTGGTTTTAGGAAATGAACCGGG
ACAGGTGAGAGATCTACTAGTTGGTGAGCCTCTGGGAGACAGTGATCATTCCTCGATAAGCTTCAGAATTGTCATGGACA
GACATAGGTAC
>M00285:128:000000000-BF978:1:2116:16853:12898_1:N:0:46
TATGTCACAGATTTATGTTCTTTTTTGGGAATGATTCAATATTATTTTGGTTCTTGCTGGGCCTAGTGATGATGCCTGCA
CCATTGGACCCACTTCTTAAGAAGAATGAGAATTGGAAATGGATTGAAACTCAACAAAGATAAATTGATCAATGTAAGTG
CAAGCTTGAGTACCAAGTCTTTATTTGTGCACTAAGACATAGTGAATAGTTTGCCATGTTGCCTCAGTTTATAGCATAAG
CACTGCCATCACTTGTGTGTAGATGATGGACAGGAAAAGCCAGTGGCATTTGCTTCTGCT
>M00285:128:000000000-BF978:1:2116:15561:12899_1:N:0:46
ACCCCCAGTACCTCCCGGATCACTGAGGATAACCTTGTCCTCATCCCTTGACATTTGCAGGATGTTGCTGTGTACAAGTT
GGCTGCTCTGTTTCATACATTAAAATAATAACAACACTTAAAAAAAGAAGTATCCTATTGGCTGTAAAGTCCCAAAGGTC
ACA
>M00285:128:000000000-BF978:1:2116:14220:12900_1:N:0:46
CAGATGGATGGCCTGCAGAAGAACTGGCCAGCTCTGATACAGACAGTAAAAGCAAGCTAGCAGAATTTGTTGAATTTGAT
GTTGAGTCTAAAAGGTTTCAATGTTCCCAGATGGAGTATGAGATACGATTCCTTGAGCTAAAGCTGGGCTTCATTTTAAC
AGTGCAGGAGGGCATAGACAGATAGGTCAGAGTGGGAGTGCAATGGAGAATTAACCTGACATGCAACAGGAAGCTTAGGG
TTGCCCCTATGTTCTGAACTGTAATCACCCAATCTGCATTTGGTTTCTCCATTGTACAGG
>M00285:128:000000000-BF978:1:2116:26495:12901_1:N:0:46
GCTGTGTTCATGTTGATACTCCATGCGTTTTGTGAAGAAACTGGCAAATGATTTGTTTTAGCCTATAAAACGCTGTTTTA
GCCTAATAAGAAGTTTGGTGATATATCAAGATTACCGTTTCAAGGGTAAGAGGTACAGTTACATAACTGTTATCAAACGA
CTCGGCAGCATGAAATAC
>M00285:128:000000000-BF978:1:2116:16247:12903_1:N:0:46
ACACTTCTAGGATGATACAAACTTCAGGTGTTTGAGAGGATTTTACACAGTGCTTAGTCCTTCAACGCTTGATGACAGCA
GGACCTTAGAATGTCATCCTTCTCCACAAAGCCTTTGCATTGGCTGCATCAAGCTTCAGTGTGTCCCTCAGCAAGTACTT
CTGGAATGTGCTATTTGGCAGCATTCCCTTCCGGACATCTTCAACTGGAAAACCAACAGTGTCTTTCACCGAGTGGATGA
TCTTC
>M00285:128:000000000-BF978:1:2116:1996:12904_1:N:0:46
ACTGGAACATCAGATTACAGTCTTTAATTTTCCGGTGTTTTAGCAGTTTTCCTCTCATCTGTTCTGTGTCCTGAAGGATT
GTATCAATGGTCGAGCTACATACAACGCTGCTTCCTCCATTGGATGTAACCATTCCTTGTTTGTGATGCTAGATTGCAAG
TAACTGTCAACCAAGGATGGATCACATTTGACTCTGATTCTGCCCCCATTTGCTGTGTGAACAACCAGCATG
>M00285:128:000000000-BF978:1:2116:27826:12904_1:N:0:46
GTGGAGGCAACAAAATTACTGGCATTTGTTTTATTTCAGAAAATTGAAATCAAATTTGAGACCTCCTCACATGTAGATCT
TACTGGGTGATTCCCAAAAATGCTGTCAGTGCCTCAGCTCTTCTCCAGAGGTTGCTCTATTGCATCCTTCATTCACCTAA
TCAAGTGAAATCATTTGATTTGTCATGAATTTCAGACACTTATGAACCA
>M00285:128:000000000-BF978:1:2116:9789:12904_1:N:0:46
CTCACTGGAGCCAGGAGGCAGCAGCTCTGTCCACTGTGCCTCCCCGGCTGAAAACCGAACAGGAGTGACGGAAAATGAAC
CTGGAAGCTCAGCGTTACTCCCAGCTGGCTGACCTCATCTTTAGTGCCGGATCTGACTTGCGCTCTCCTATTTGGGCAGA
TCTCCAGCACAATGTCGTGGACCCTTTACGAGTTGGCCCGGCACCCAGACATTCAGACAGCCCTGCACCGGCAAATAAGA
GAGACGGCTGGC
>M00285:128:000000000-BF978:1:2116:22580:12907_1:N:0:46
CCACAAAAATAACAGAAGCAAATTTGCACTCTCACTGAACTTTTAACTGAAGGAATGTTACATTTATACTGTGTTTTTAA
CAGAAGAAAGTAATACAAGAACACTGTATGGTGTAAGGAATGTAGCAAGAAGTCAGAACATAGATGTAGTGCTCTAATGC
AAATAGCTTTGCTACAACTGCATGTATTGTTTACCTAAACAAATAAATTTGGTCCAAATTATACAATTAAATTTGGTCCA
TACTAGAGATTTATACTACTTGGCAACAACTCACAAA
>M00285:128:000000000-BF978:1:2116:12087:12908_1:N:0:46
CCTGGAACACACCGATGTAAGGACCAACGGCTCTCCAGCAGCCCCAATATCCATCACCCCTTACATCCGCGCAATCCCCA
CAGACCTCCAATGACGACCAGGGCAAGTGGGATACCCGGTACAAGGCACAAGGGC
>M00285:128:000000000-BF978:1:2116:12529:12909_1:N:0:46
CCACAGATCTGGCTGCGTCAGGTATCAGCTTACAATTCCACAGGAAGTCTTGATTCTGGATGAATTTTCAATTAGTAACC
ACATCATCTGAAAGCCACCAGCATTCCAAACAGATGCCATCTCACTCTCAACCTTCATCTCTACCCCAGAAGGTC
>M00285:128:000000000-BF978:1:2116:25187:12910_1:N:0:46
GGTGGGCATGGATCCAGCAGCCCTGTGCTAACTGGAAAACCTCCCAGCTTTCCCCTCCCTGTCCTGCAAGCTTTCTTTGG
CAAGGTCCTCACTGTTTCCTACCCTTGTACATGACCTTTTAGTTCCTTACCCTTGTGGACTAGAGCTATTGGCTCATCCA
ACAGAAGAGCTGATGCCAATGCCTATTTGTTCAAAGTGCAGCAGTGTCCAAGTTAGTAAATACCATTGTCCCCATTTATG
GTTTTGGTTATAAATTAGAAAAAGCATAGCTTCGCGTGGTCAACCTGTCTTTCCCGCTTT
>M00285:128:000000000-BF978:1:2116:20242:12912_1:N:0:46
CCTTATTGATCCTCAGACCAAGACCATCTTTTTGTTTTCATTATGATTGATACTGTCTGCAGTATATGTAGCACTGGTTT
ATCAGGCTGGTTGTTGCCTTAAATCTATTACCTCTTTAAGTATCGTACTGTGTGATTAATTGCTCTTGAGATTCCAACGT
TGTTTGCAGAA
>M00285:128:000000000-BF978:1:2116:10240:12915_1:N:0:46
GTCTGAAACCATGCATGAGAGTTTTATATGTGAGCACAAACTTAAGCTATGGAGGGGCTTAGTACAGAAAATCACAGAAT
CACTGAAGATAGGTA
>M00285:128:000000000-BF978:1:2116:18489:12916_1:N:0:46
ACGCAGTGAAATGCATCTTTTTGCATTACTGAGAATGTGCTGGGGGCAGCCTGCAAGTGTCACCACGCTTCCAGCACCAA
CATAGCATGCTCACAGCTCCTAACCTGTAGGTCTTTGGAAGGTAGACGGGGAGAACGTACAAACTCCTTACAGGCAGTGG
TGGGAATTGAACCTGGGTCATTGGCACTGTAACAGCATTACACTAACTGCTACACTACTGTGCCGCCCAGGATAAATGGA
TTGCTATATTTCTTAATTAACAAAACCACTCAATTTAATAGGCTTAAACTGAGAACTAA
>M00285:128:000000000-BF978:1:2116:13045:12916_1:N:0:46
TACCTCCTAATTTGTTATGACATCCAAAGAGATCATTTGACCCAGTATATTTATTTCCTTTAAAAGTATTCTCTCTCAAA
TGCCCGTCATCTTCCAATTCTCCTGGCACCTATCT
>M00285:128:000000000-BF978:1:2116:24056:12916_1:N:0:46
ACAGGAATAAGGGAAGATAAAGGAGTTGGGGGGGTGGTGGGGAGGGGAAGAAAAAGAAGGGGTGGGATTTCTGGAAGTTA
GAGAAATCGATGTTGGGGCCACCATGTTAGAGACTCCCAAGGTGGAATATGAGGTGCTGTTGTTACGAAGTAGCTTACTT
AGGCCAATATTCCAGATCGGAAGAGCACACGTCTGAACTCCTAGTCACTCCGCGAAACCCCGTATGCCGTCTTCTGCTTG
AAAAAAAAAAACTAAAACAACCTATACGCAGAAGACATATGTCTCATCATGAAGAGAAA
>M00285:128:000000000-BF978:1:2116:25153:12917_1:N:0:46
GGCCTAACCAGAGTTTTGTAAAGCTGCATCATCACTTTGCAGCTCTTAAACTCGACCCCCCCCCCCGACTTATGAAAGCT
AATACCCCAAGAGCTTTCTTAACTACCCTATCCACCGCCGAGGAAACTTTCAGTGATCTGTAGAAATGAACCCCCAGACC
CCCCTGCCCCCCTACCCTGCCCAGAATCCTCCCATTTACTTTTTCCTCTTCTTTGGGGTTTTTCCTTCCACAGGGTACTA
CCCCACACTTCCCTGGTTTGAACTCCATCTCCCCCTATCCCGCCCAGCTCTTCCTCCTTC
>M00285:128:000000000-BF978:1:2116:14726:12917_1:N:0:46
GATGATTTGGGCTGAAGGGCCTGTTCCAGTGTCTCTCTATGATGCCATAACACAACCCCTTTATTGACCATTAACGCGAT
GGGGAAGGTCCCTCCTGTGGACTACAGGTTACTATAACGTACTTGCATATTTGTGTTATTTCGCCATAAGCGTAATTATC
CTGAGATGTTCGTGAGGCTGCTGCAGTTAAACTTCATAGAACAGGACGTAAAGTCTCATAATTAACTACTTGACTACAGA
ATCATTTCTAGTGATTTCCTATTCCCAGAAAGAATATAATCAAAGGAGTAATTCACATTC
>M00285:128:000000000-BF978:1:2116:17944:12918_1:N:0:46
ACCACACCATAAAAAAAAGCAATACTAAGCTGTCCTAGAGTGCAACCACAAGTGTAAACAGCAGGCGAAGGCTAACAGAC
ATTGTTCTAACTACCAATGCTGAATGTGTCAGTGATTTATTTCACAGCTACATTTTTCTAACGCTCACAGTGTTCCACAG
AGGCAGACCTTGCCTCCTTGGCATTGGTGGGGGCTAATTTATCAATACACAATTCAGCTGTAAAATGAAGTTTAAATGCT
TCCCTTTTTCTGCAGTAAAGGCCCAGCTTTCAGTCTAAATTCAACCTTGTAGAAACACT
>M00285:128:000000000-BF978:1:2116:2522:12918_1:N:0:46
GATCTACACTCTTTCCCTACACGACGCTCTTCCGATCTGTTCTACACTCTTTCTCTACGCAACGCCCTTCCCAGCCTTCC
GCCTCACATACCCTACAAGACGATCTTTCGAACCCCGTTTCACTTTATGCAAAAAAGGCTTGCGTGAGAATTCTTCGAGC
TCGCCTCGAAGATCAGGAGTACCTTCTTGCACTCAAGCCAACAGTCAAACTAATTATTAGCTAGATTGTTAGTCGATCAT
CGAGCCAAAAACATTGATTTATCCTCTATCGTGAAGTAGTTTACCGACACTTTCAACCCT
>M00285:128:000000000-BF978:1:2116:22154:12919_1:N:0:46
GCATGGACTGGTGCTGGGAACATAGCTGTCACGTTGTATGTCAAATTTCTGCTTGGGGGGATCATGTGGAATATATCCAA
GTTTGCTGATATTAACAAAGCTGGGTGGCAATGAGGAGAATGCAGATAAGATTCAGGGATATAGGCAGGTTAAATGGCAG
GTGAAATATAATATGGAAAATGTGAGGTTATCCACTTTTGCAGAAAAAGTAGAAAAGCATAACATTTTTTAAATGCTGAG
ATTGAAACATATTACATGAATCTCTGAGAGTTATCCTTAGGTGAACAGCAAATAGCATAT
>M00285:128:000000000-BF978:1:2116:6779:12919_1:N:0:46
GCACTCTGTTTAGAAATAAGCATGGAATATTTCTTTTATGTGTGTTCTCACATAAAACAAACGGCAGACACTGGAACGGC
ATGAGCGGAACCGGACAACTTATCTATATATAGGCATTTCTGGGTTCAAACAGTGATGAAAAGATGAGTCTTCCACATCT
GTCATCACAAGCAACGTATTCGCCACAGTGTCAGTATCGGAGATCAAATTTGCGGACGTCACCATGTCTGAATGAACACC
TGACAAGAATCATAGAGATGATCCGTA
>M00285:128:000000000-BF978:1:2116:10370:12919_1:N:0:46
ACCTGTTGAGTAAATGCTTTTTTTTTTAACTATCATGTTTTGCCAAAGTGGTAACGAGCAATTCGCATTCCTGTTCTGGG
CCATAAGAGAGTTGCATTAATAGAGCACCTTTTTCAACTTCATGTCCCAATGTGCTTCATATTCACTTTTTTTCTTAAAT
GGGGTCCTTGCTATCGTTTTGGAACATGGCAGCCTATCTGCACATGGCAAGGAA
>M00285:128:000000000-BF978:1:2116:10463:12921_1:N:0:46
GGAGAGGCTGTAGATGTAGTGTATTTAGACTTTCAGAAGGCATTCGACAAGGTGCCTCACAAAAGACTAATTAGTAAGAT
GAGTGATCACGGAATAACAGGCAGGATAACAGAATTGGTGGAGAGTTGGCTGGATGGCAGATAACAGAGGGTGGGAATAA
AAGGATCGTGTTCTGGTTGGCTGCCGGTTACTAGTGGTGTTCCGCAGGGGTCGGTGTTGGGGCCCCTTCTTTTTACCTTG
TATATTAATGATTTGGACGAAGGAGTTAATGGGTTTGTGGCCAAGTTTGCTGATGACACT
>M00285:128:000000000-BF978:1:2116:3623:12921_1:N:0:46
GAAACTACTCAGCAGCATGAAAACATACACTATAATTGTTGTCCTGACGATGCTCCATGCGTTCTGTGAAGAAATTGGCA
AATCAATGTTTTTAGCTTAAAAAACGCTTTTTTAGCCTGTTAAGAAATCTGGTGATATATCCAGATTACCTTTTCAGGGG
TAAGAGTTACAGCTAAATAACATTTACCAAACGACTCAGCACAATGACATACATACTCTACAACTGTTTTCATGTTGATT
CTCCATGGGGTTGTGCAGAAAGTGGCAAATGAATGCATTTGCTTAAAAAAAAGCAAATTC
>M00285:128:000000000-BF978:1:2116:23124:12921_1:N:0:46
GAAGTATCCTGTACAAGAAAGAATACATTGTCCATAGAGGGAGCCAATGCACCAAGTCTGGGCCAATTCCTGGACACATG
AGGAAAGACTGGGTCAACAAGGCTGTATTCACTACTCTTTAGAAGAATAAGAGAGGTCTCATGGAAATGCATGAACATCT
ACAGTGCTCAACAGGCTGGATACAGGTAGGATGTTTCCCCTGGCTGGGATGCCGAGGACCAGGGGCCACGGTCTCATGAT
ATAAGTAAAGTGGTTAAGACAGACAAAGAAATTTCTTCACTCAGAAGGTG
>M00285:128:000000000-BF978:1:2116:23587:12926_1:N:0:46
GGAGGGGTACTGACATGCTTGCAGGAAGGTTTGCTAGTGCTGCTCGGGGGGGGGGTTTCAATTAATTTTGAGGGGGGAGG
GGTTTCGGATGGGGGGGGGGGAAGGACCGGAAGGGCACCCGTCTGACCTCCAGCCCCCCCCAGAAACCCCGTATCCCGCC
TTCTCCTGGAAAAAAAAAAAAAACAAAGCATCCAAAACACCTCACAAGCAGAAACATAACAATCGCCAGAACACCAGAAC
GAATCAATGTAGCTCCAACCAACACCGCTCCTGCATTCTACACCATCATCTCAACAGCGC
>M00285:128:000000000-BF978:1:2116:14513:12927_1:N:0:46
CACTGGACAAAATTAAAAATAATTGGGAAAGTTAACTCCAGATATCTTTTTCTGTAGAGACTTGGAAAAAAATTCTTCAT
TTAGTTAATATATCCTCAATGTGTGCCAGACATTCATTGATACAGTTTAAAGTAGTGCACACGGCCCATATGTCCAAAGA
TAACCTTGCTCGTTTTTTTGACCAATAAACCCTCTGTGTGACAGTTGCAATTCGAATGTGGCTTCTTTGACGCATATGTT
CTGGTCCTGTCATCATTAGGGAAAATATTGGAAAGTTATTTTTAATATTATTTCAGATGT
>M00285:128:000000000-BF978:1:2116:6009:12927_1:N:0:46
GGAGCAAGCTGGAGGGAGGGGAGTGTGAAGATGGGAGACAGCTGCTACATAGCTAAGCAGGAATACAAAGTGCTACTAGT
GCTGGACTCTGGTAAGAGTTGAGAATGGGAACCACTAGGGGAGAGGTGAGTGGCAATTGGATCCAGAACCAGATGCAGGT
TGTGAGGAACTGTGAGTGAATTGTGTGTGTAGTGGGTGAATGGTGATGGGGAGGCAGGGTGTGGAGGAAAAGGGAACAAA
AATGGGAGGACTGGAGGAGGATTGGAAGGAGAGAGGGGGGAGTGGGGGGGCAAGTGGGGG
>M00285:128:000000000-BF978:1:2116:16573:12929_1:N:0:46
TTTCTCAGTACACATGTATTTAGCGCTTACTGTATATATTCCCACAATACATTCAGTGATCACTACCTACATGCCTCACT
ATCTGTGGGCAATTAATCACTACATGTTCATTATCCACTATATATCCTCGACCACTTTTAAGACATTCTCACACTACACA
TACATTCCATCCCATTATGTATATCCGCACGACGCTCTCTCGCCATGCTCGAAACCTCATCCACTAGATACACATT
>M00285:128:000000000-BF978:1:2116:29084:12930_1:N:0:46
AAAGGTAAAACCTATCTACTCCTCCAAGAGCACCTCTCAAACCCTACCACCCAAAAGAAGCCTGGGGACACCTCCACCGT
CAGTCAAGCTGATCCCTCCAAGTAGCGTGCTGGCCTGACTTGGAGATGTTTCCTCATCAACTCTGGGTCGAAATCATGGA
ATTCCCTCACCAACAGTCCTGCAGGAGCACCCTCACCAGA
>M00285:128:000000000-BF978:1:2116:10091:12930_1:N:0:46
GATCTACACTCTTTCCCTACACGACGCTCTTCCGATCTGATCTACACTCTTTCCCTACACGACGCTCTTCCGATCTGAAC
AGCGTCCTGTACGGAAAGCGGGCAGTTCCCGCACCGCCGGCCGCGAGTCTGGACTCCAGTCACTCCGCGAAACCTCGTGG
GCCGACTTCTGCTTGATACAAAGAAAGGCAGATCGCTTCCATTCTGCCGTTAGATCGGAAGAGCACACGGCTGAACCCGA
TCAACTAACGCGCAGCGCGCGTGCCGCCTTAGGCCCGAGACAAAAATCGCAGTCGGCGA
>M00285:128:000000000-BF978:1:2116:2438:12930_1:N:0:46
CAAACCTCCACAAGGTCTTCAACCCTCTTAGGCTATGACTTTTTCCCCCCTGAAGCATATCTACCTTCTCCTTATAACCA
AGCCCTCCAGTCCCAGTAACATCCTTGTAAATCTGTTTTGTACCATCTCCAGCTTAATGACATCTTTCCTAGAGCAGTGT
GCTAGGAACTGCACGCGGTACTCCAAATGTGGCCTTGCTTACATTTTGCACAGCTGTAACGACCCAGGTTCAAATCTGGC
TACTGTCTGTAAGGAGCTTGTACATTATCCCCGTGTCTGTGTGGGTTTCCTCCGGGTGCT
>M00285:128:000000000-BF978:1:2116:15058:12931_1:N:0:46
GGAGAAGCTCCACTGCATCCACCTCCTCTACCTCTTCTCCGTCTCCCACATCCTCCTCCTGGTCCACCCCACCTGCTCCT
TCGACATCACGTACGACCGCCTTTTCCGAGCCC
>M00285:128:000000000-BF978:1:2116:24139:12931_1:N:0:46
TGTTCATCAAATCAAACATTACACACCATAGGTAACTCCCTGCCTGAATTGAAGCCAACTCAACAAATCCAAGCTAGCAC
ACCCACATGGTATAAACCTCCACAGACACAATTTTCCACCTTATGAAGTTATGGAGTCTGGAATATGGCACAGATCGTAA
TAAAGGCGAGTGGAGCAGACCAGGATAATGAACCCGTGGGCCAAACAAAGTAGCAGGGTATACAGTGTCATGGA
>M00285:128:000000000-BF978:1:2116:15785:12932_1:N:0:46
TAACTGCTTCCAAACGACTCAGCACCTTGAATAACATACACTACTATTGTGTTCCAATAGTTACTCCATGCGTTTTGAGT
TGAAATTGGAAAATCAATGGATTTTGCTTTTAAAACGCTGTTTTTGCCAAATAGGAAAGCTATAGCTATATCAGCGACTA
ACTTTACAGGGGTACGAAATACAGTCGAATAACTGTTACCAAACGACTCTGCACCCTGCCATACATACAATACAATTGTT
TTCCAATAGTTACTGTACGCGGTTTAAGTTGAAAGTGGCAAAGCAATGGTTTTAGCATTT
>M00285:128:000000000-BF978:1:2116:9896:12932_1:N:0:46
TAAAGTGGCTGGAGGAAGGTATAAGGGGGATACCAGAGGTGAGTTTTTTACACAGAGAGTGGTGGGTGTGTGGAACACAC
TGCCGGCAGACGTTGTGGGGGCAGATACATTAGGGAAATGTAAGAGACTCTTAGATAGACATATGAATGATAGAGAAATG
GAGGGTGATATGGGAGGGAAGGTTTGGATAGATATTAGAGCAGGATAAAATGTTGGCACAACATCGTAGGCTGAAGGGCA
TCTTAAGGAATGCACATCCTTGAGTGATAGTCAGGAGTATTCAGGTGGATTACAGCTTT
>M00285:128:000000000-BF978:1:2116:5404:12933_1:N:0:46
CCTGCGGAAGTAGGTGAGCATTCTTGGTCATGGTGTCAACATTGTTAGATCAGGACAGGCCATTGGTTATGTTCACTCCT
AGGAACTTGACGTTCTCAACCCTCTTGACCTCAGCATCGTTGATGTAAACAGGACCATGTGTACTGTCCCCCTTCCTGAA
GTAAATGACCAGCAATTTTGAGGAAAAGGTTGTCATCATGACACCATGTCACTAAGCTC
>M00285:128:000000000-BF978:1:2116:3371:12934_1:N:0:46
CCGGAGGAAACCCACGCAGACACAGAACGTACAAACTCCTTACAGTCAGTGACGGGAATCGAACCCCAATCGCTGGCGCT
GTATAAAGCTCTATTTAGGAAAACACAGCTTATTCAAGGTCAATCAGTGTGGATTTGTTACAGGAAGATTACATCTAACT
TCACTGAAATTTTTGAGGGGATAACAGGGAGAGTCTTTGTTGTACATCAATTTTAGCAAGGGTTTTGGCAAGGTCCCACA
TGGCCATGGGATTCATCTATCAAGGGCTGATCAGTCACCAGGTTCCTTCAAAAGCACCTT
>M00285:128:000000000-BF978:1:2116:11784:12934_1:N:0:46
TAGGAAGAGACTCACACTATTACTGTTTACAGCAAAATGCATTGTTAACTCAAGATGATATAATAGTAGAAAAATGTAAA
TCATTACCTCATCTCACCCGCACCCAATCTCCCGGTGTGCTGAGAGGATGTGGCTGAAGTGTCATGCTCTGATGTCACCT
GTTGATTTGGTTCCTTATACAGAAGATTTTAGGAAGCA
>M00285:128:000000000-BF978:1:2116:23015:12935_1:N:0:46
GCTGCTATTATAATATAGAAACAGCAGCTGATGTGCCAACACATACACAACAACCAGGCTTTGGTGATTTTGTTTGTGGA
ATAAATATTGGCCAGGATATGAGAGAACCCCCCCCCCCCCCACCCCCCCCAACCTCTAAAAAAAAAGCCGTTGGTTTTTT
TTTTCCCCCCTTTTCCCCTCCCCTACAGTTTTTCTTTTCCAATTGAAAACAATCCCCCCACTTCTCCGGTGGGGGGTTTG
TAACTAGGGCATCTTGAGTTGGGGGGGGTTTTTTGATTAAAAAACAAAAAAAAAAAATA
>M00285:128:000000000-BF978:1:2116:19110:12936_1:N:0:46
GGCGTGGATTCAGAATTGGCTGGCCCACATAAGGCAAAGAGTGGTTGTGGAAGTGTCGTATTCTGAGTGGAGGTCGATGA
TCTCTGCTGTACCTCAGGGATCTGTGCTGGGACCCTTGCTGTTTGTCATTTTTATAAATGATCTGGATGAGGAAGTGGAA
GGGTGGGTTAGTAAGTTTGCGGACGACACGAAGGTTGGGGGAGTTGTGAATAGTTTGGAGGGCTGTCAGAGGTTACAGAG
GGACATAGATAGGAT
>M00285:128:000000000-BF978:1:2116:12030:12937_1:N:0:46
GCTTACACACCTTCTTTGAAGGCTGAACAGGCTGGATGCAGAGATTGTTTCCCTGGCTGAAGAGTATAGGAATAGGAGAT
AGTAAAACACAGGAATTCCCTACCCTGGAGAGCAGTAGTTTGCTGGATGTTAAGGGAACAATGAGTTATGGTGATATGCT
GGGAAATCACACTGAAGTGGGAGACCAGATATCACAAGATCACAAGATAATGGAGCAGAAGCAGGCCACTCGGCCCATCG
AGTCTGCTTCAAAGGGAAGGGAAGGTGGGT
>M00285:128:000000000-BF978:1:2116:23691:12938_1:N:0:46
GTACCAATACCAATAAACTGAGAAGGCTCTATGAAAGATCAAGATAGATAACTGTTGTAAAGATGGTTCTTCACATGGCA
TCACGTAGCAGACATGCACTGCAAGAAAGAACCAAGTCAGGAGGATCAGCAGCATTTCATGATTGACATCTAAGAGAACT
AGTCACC
>M00285:128:000000000-BF978:1:2116:12936:12938_1:N:0:46
TTCCAGCACTGGGATTATAGCCTTGCAGGAGTCAGCTCCAACCCCATGCCCAAGTACTGCTTAAATACAGCAAGGGTTTC
TGCTTCTACAAGCTTTCAGGCAGCAAGTTCTGGGTAAAAACATTTTAACACCCTTCTAATCACCCTACAGGTTACTTTAC
ACCAGTGTACCTGAGCTTTTAACCCCTGCACTAGGGGAGATGGAGTAAATAGGAGGGACCTTTCTAGGCCCCTCAATCAA
GCCTCCTCAGAGCCAAAGAACCTCAATCTTCCCACGTCACAACAATTTTACAGTCTCAAC
>M00285:128:000000000-BF978:1:2116:11653:12939_1:N:0:46
GGAGGGTGAGGGAATGGAAGGAATTGTCAACATTTCAGGTCAAAACCCTGCCTCAGGACCTGCTGAGTTCCTCCAGTAGA
TTGTTTGTTGCTCCAGATTCCAGCATCTGCAGTCTTTTGGGTCTCCATAACAACTGCTTCCGAAATATCCACTAGCTTGC
TAATTTGCACTGGCTCACTGTATCCCTGCAGAGATTACATTAACAATCCTTGCTTTCATCAAAATTCCTCAAGTCCTCCT
TGACTTCACTCAGCACCATCACCAAGCCCTTCCCATCCCATACCTTTTGCTCATTTCAGT
>M00285:128:000000000-BF978:1:2116:21734:12940_1:N:0:46
GTTTCGCAAGATGGAGGTGTTGGGCATCATCCACTGTTCCGACAGCCCATGGGCGTCCCCGCTCTACATGGTGCCAAAAG
CAACGGGACTAGAGACCCTGCAGAGACTACAGGAGGCTCAATGACGCCACGACTGCCGACCAGTAACCTGTGCCCCA
>M00285:128:000000000-BF978:1:2116:21086:12942_1:N:0:46
GCAAGCAAATAATCTTATACGCAAGGTGCACAGTAAATTATATGATATTAAGTTTGTTTCTAGAAGAACACTATCAAAAT
GAACTTGCTCTTTAAGTGCTTCAGTATTTTCTTTGAAGCTTCTATATTATGTGTAGTTTCTAAACAAAAATATATTTTAC
CTTCCATGCTTCAGACTATTCTTGCATAAGCTCAAACTTCTGAAATTTTTTTTATATATACTGCCATCTGGCTAAAACTG
TGACCATAATAAAAAAAGAACTCCTT
>M00285:128:000000000-BF978:1:2116:8210:12943_1:N:0:46
AACTTTAGATAAACTGCTCTCTCATCATTTTCCATTATGTCCTTTTCTCATCTCATTTCTATAAAATAGCTCCATAACAG
TGAGCACTCAAACTCCTTATCACCTTGATCTGTCTTAACCAATCTCCATATGGCCTTTTGTGACACACCTCACTCTTCCC
CCAGCTCTGCATTGAAACCTGTACCCCCCCCCCACCCCCCCTCTCCCAACCCCCCCCTCATACAGCCTCCTATCACTACT
ACTCCCCACCACACCACCTCTCCCCCCACCACCCTGCCATACTCCTCGGTACACC
>M00285:128:000000000-BF978:1:2116:2522:12944_1:N:0:46
GTCTGCATTCCCACATGCAACTCTAAGTGAGGCCAGCTCAGTCAAAATGCTCTGCTTCTCCCTGGGTAAGGTTTTATGGA
TTGTGGTAGTCAGTGTCAGGGGCTGGCACTGTTTCTGCAGGGTGTTCAGGCCACAGCTTAAGAATATGCAGAGAGAAAAT
GGGTAAATACTTGATGAAGAAAAAGGACACATGGGTAATGTATGAAATCTTGGAGTGCACCTCAATCTGAGGACGATGGT
TCCCCTGAGATGTACGTCCAGAGCCAAGTTGATAGCACAAGTTGCTAGCCAAATTAAAGG
>M00285:128:000000000-BF978:1:2116:6968:12945_1:N:0:46
TATATTAAAAAAATCACACAGAGCAGGGGTCCCAGAACAGATCCCTGTGGAACACCACTAGTCACCGATCTCCAGGCAGA
ATACTCTCCAGCTACTACTACCCCCTGCCTTCTGTGGGCAAGCTGATTCCGAATCCACACTACCAAAACTCCATAGATCT
CATTCCTCATGACTTTCACATGCCTACTATGCGGAACTTTGTCAAACACCATACTAAAGTTCAACTTGTTTTGTCACCTC
CTCGATAAACCCAGTTAGGCTCGTGAGGCAAACTTGCCCCTCGCAAAAACCATGTTGACT
>M00285:128:000000000-BF978:1:2116:2650:12945_1:N:0:46
GCCTGTTCATGCCCGTAACCCCACCTGACGGCACTCTCCTACCTCCATCCATCATTGTGGCATCCATTCATTAATCAGCA
ACACTCCCCACAAGCAGGAAGAGCACTGCTTGTCATGTGTATATAGCCTCCTAATGCTTGGCTTCTTCAGTTGAGCTCTA
AGGTTAAGCAATGGAGGCTGCATGATTTTTCAAATAGACCAATACAACAATGCATGCTGAAACCCGACAAGGAAACCTGG
GGTATGAATATGAAAGGAGGCTAAAGTGTTGAGGATCTGGGTAGGGGCAGGGACAACTCC
>M00285:128:000000000-BF978:1:2116:6745:12946_1:N:0:46
AAAGCGAAGGCTCCTGTTGCCCTCTACAGGTAGGTCAACATGGAAATGAACAATCGATTTACAATGGCCAAAGCGGCAGT
TAAAATTTAAAGATGCCAGCTTCATTTTTCTTCTGCGTACTGGCTGATAGAAGATATTAGTGAA
>M00285:128:000000000-BF978:1:2116:9510:12946_1:N:0:46
CAAAGCCTGAGAACATGTACCACCGGGCTCAAGGACAGCTTCTATCCTGCTGTAGAAGGACATCTTGTAGGCTAAAAGAT
GTATCCCTTGGAAGGACATCTTGTAGGCTAAAAGATGAGCTCTTGATCTCCCAATCTACGTCGCCAAGGCCCTTGCACCT
CACTGTCTACCTGCACTCTCTGTAATTGT
>M00285:128:000000000-BF978:1:2116:18268:12946_1:N:0:46
CACCAGTGTTGTCTGCCTCTTGATGCCAAAGCAATAACCACCCTACTTATGTATTTGATGCCCTGACTAGTGAAGACCAG
TATCTCATATCACTTTGGAATCCTGTTAACTACCTGTGTTGTTACCTTTGAGAATCTATGGCCTTGTACTCCAAAGTCTC
TTTATACTCCATGGTGTATGTCCTAGCCTCATTAGTCCTCCCAAAATACATCACCTCATATTTGTCTGGATTAAAGTCCA
CCTGTCATTTTTCAGCAGCACCCCCCTCCCCTTTTACTCCACCCTCCATCTCACCTGGA
>M00285:128:000000000-BF978:1:2116:9047:12947_1:N:0:46
GCCTCAGTAGCTGACTCGGGACATCAGGGATACACCCTGTGCCCTCTCGCTATCATCGTTGTAGTATTTATCTGTTGCAC
AGAGTGGTGATACAGCACAAACAGAGATAGAGGGAGACATTCAGGGTCAGAGAGAGAGAGATAGTCGAGGTCAAAGAGTC
GTGGTTGGCGCTAGCGTTTGAGCCGCGGTA
>M00285:128:000000000-BF978:1:2116:3900:12948_1:N:0:46
TAACTTGGGCTGCCTCCAGTGGCACAGTGAGTGCAAAAGTGATCCGCTCGACCATAAAGACTTGGCTTGATCCCTGACCA
GGGCTGAGTTAATTTATCTTAGTCACCGCTGGCTTGCTGCATGAAGCTGCAGCAATTCTTGTTTAAGAAGGAAAATAAAA
TTGTGTGGTCACATTCTGTTTC
>M00285:128:000000000-BF978:1:2116:12580:12948_1:N:0:46
ACTTGGACCCTGCCACTGTGCCCGAGCTGTCAGCCGTCTCTGCTAATGTCACCCACAGTGTTCCCCAATTTTCCACATGA
AATAATGTGAGTGATGCATCTGGTGTAACCCACTCGGTGATGGGGGACGGGAGGGTTTGGTGCCCCACAGGAGGGAGAGG
GTTCATTATTTGCCCCTCCGTCCCCTGGTCCAACAGAAGTCCCTGCCCCTG
>M00285:128:000000000-BF978:1:2116:15666:12948_1:N:0:46
TCCTGTGAGGGCAGAGGACATTGTTGGTGGCGTCGTAACCCCCGCTAACCACTCTTACCCCCCCCAGACTCCCCAGAAGA
GACAACGACAGTAAAATGAGACATCTCAAAATACTGGTAGGTCTCATCCTCGCCTCGATTTAACTCAACTATCAAACACT
CGACCACGCTCAGCACCTTAATCTCTGTTAGGATTTACGAAGTCGCCAGATCATTGCACAGCAAGACGTGGGACCAGATA
ACAGGCAAACTAGCGCTGTGTTCGGTTCGCAGTTTATTTATCATTCTACTACGACTTCAC
>M00285:128:000000000-BF978:1:2116:11520:12949_1:N:0:46
ACATGAGTTTCCTCCCATTAACCCATGTTGACTCTGTTCAATCCTTTTATTCCTCACAACGTGTTCTGTTATTGCATCTG
TCATTATAGACTTCAGCACATTTTCCCACCTTTTATGTTAGGCTAACAAATCAGTAATTTCTCCTTCCTCTCTCCTTCCC
CCTTAAGTAGTGGGGTAACATTTCCTCTCTAATCCACAGGCACAATTAAATAATCGATAGAAAGAT
>M00285:128:000000000-BF978:1:2116:10159:12951_1:N:0:46
AATGAGGTAGTGTTCATGGTTTGTTCAGAAATCTGCTAGCGGAGGGGCGGAAGCTGTTCATGAATCGTTGAGTTTGGGTC
TTCAAGCTCCTGTAGCATCTCCTTGGTGGCAATAATAGAAGAGGGCATGTCCTGGATGATGCGCTTCCTTTATGATATAT
GCCGCCACCTTGAGTTTGTTGTGTTTGCATGAGAAATTCTGCTAGCGGGCACATGTTCAAAACGAAACACACACCAGTCC
TCATTGAGGTGTCAGCGGTGGAA
>M00285:128:000000000-BF978:1:2116:26752:12951_1:N:0:46
CGTTTCTGCTCCCAAAAACTTCTGTCTGACCTGTTAGGTGTTTCCAGTAATTTCTGTTTTTATTTGAAATACCTCACATC
AGCATCGCCCCCAGTCTCCCCTCGCCCCACCTCCACTATGACCTGCCACTGATCCATCCAAGAAGAAAGGTCACACAGAC
TGCATAACTGGCTGTATTACCCGAG
>M00285:128:000000000-BF978:1:2116:10222:12951_1:N:0:46
CTCTCCAGAGGGCCTGTCTAACTATATCCGGGAACACTGGGAGGCAGGAGAAGTTGTGGGGGCCCTGGCTGAGATACCCG
CACCGCTGAGCTGCCAGGGGACTGCAGGGTGGCTAACGTCGCGCCTTTATTTGTGACTGATCGTCTGATATCTGTTGTAG
ACAGGTTACTGGAGAGGATTTTGAGGGATAAGATACGCATGCATCTGGAAAGAAGAGTATTGGTAAGAGACAGCCAGCAC
TGCTTTGTGCATGGGAGACCACTGCTCATGGATTTGATTCAATCTTTTGAAGAAGTAACC
>M00285:128:000000000-BF978:1:2116:14725:12951_1:N:0:46
ATAAGCACTACATAAGTTTTAGTTTTATAAATTATAGGTTGTGCCATTTTCATAAATATGATATAGTCAAGTGAGTCACT
GGACTATAGAAAGAGCTTCTCAAAACTTTGCATCATTTACTGATCTGTTGTGATGCTCTAGTCTCCAGGAGAAAATATTT
TTACTAAAAAATGCCAGAAATAAAAGAAATATCAAAATGTACA
>M00285:128:000000000-BF978:1:2116:11245:12952_1:N:0:46
GAAGTTTCTCCTCACTTCTGTCCTAAATGGCATACCCTTAATTCTTAGCTCATGCCCTCTGGTCCTGGATTTCCCCAACA
TCTGGAACATACTTCCTACTTCTATTCTGTCCAAACCTTTAATAATCTTATAAGTCTCAATTAGATCCCCTCTTAATCTT
CTCAATTCAATCATTTGTTAGAATACTGAATTATTATTGAAACAAAGTAAGAAAGGAAAGGTATGAATCAAAAACCTAAT
T
>M00285:128:000000000-BF978:1:2116:15910:12953_1:N:0:46
NNNNNNNNNNNNNNNNNNNNNNNNNNNNNNNNNNN
>M00285:128:000000000-BF978:1:2116:20601:12954_1:N:0:46
AGCTGAGCACTTTTCATCATATTATAAATTAGATAACTCAGCACTGTTCTGAGAGGATCTTATATTGTCATTAAGCTAAG
AACAGCTTGCACACCCTGGTTCCTCAAAGGGAATTTCTCTGATGAGGTGAGGCAGGGGTTGTCAAGGTGATCCCACTGTT
TACAAAAACATCTGGTTGGTAGATCAACAAGGAGAGGAGCTGTGAAATGCAGGTCAGAGCTGCACGTAGAAACCCAAAAC
CAAAAGGACGATACTGAGAATGCCCAGGAGATCAGGCGCTTGTGTACTGAACCAGAT
>M00285:128:000000000-BF978:1:2116:8443:12956_1:N:0:46
GACCGCAATCAGTGAGGATAGGCAGCAATACCTCCAGCACTATTATTCTCAACACTGGTGCCCCACAAGGCTGGGTCCTC
AGCCTTG
>M00285:128:000000000-BF978:1:2116:28436:12957_1:N:0:46
GCAATTCAAAACAGAGGCCCACCTTCGCGAAAGAGGTGAGGATGGGCAATAAGTGCTCAGTAAATGCTGGTCTTGTCAGG
GACACCATAGGTTAGGGGAGTATTGATGGGGACGTAGGAAGAATAGGTTACAAGGAAAAAAATCGGGGGGGGGGAATGGG
ATTGGTCTCTGTAAGCTAACATGAAATCAAAGGGTCAAAATCCTAGGGAAATATACAGATCACGTAAATGCATCGCAACA
GAAGCATACGTGAAGTTCACAAAAACCTTTTGCCAATGACATAAAGCCTTAACATTTC
>M00285:128:000000000-BF978:1:2116:15741:12958_1:N:0:46
CTGTTTAAGACAAATAGCAAATCTTTTGCTATGTCATCAAATAACTTTTCAGGGGTAAGCGAGACAGTGCAATAGCTGTT
ACCAAACGACACAGCACTATGAAATACATACACTACAATTGTTGTCCAATAGTAACTCCATGGTATTTGTGTAACAAACT
GGCAAATCAATGGATATAGCATTCAAAACCCTGTTTTAGCAAAATATGAAATCTTCTGCTATACCATCGAATCACTTTTG
GGGGTAAGAGATACAGTGCAATAGCGGTTACCAAACGATTCAGCGCCATGAAATACATA
>M00285:128:000000000-BF978:1:2116:4860:12960_1:N:0:46
GAAAAGTCAGATCTGACAGGTAGAGAGGCTTTGAGGAAGGAGAAGCAGAGTACAGGCTATAAAAGTAGTAAAGTGGATGG
GCTAAAGTGCTTTTACTTAAATTCAAGAAGCTTCAGGAATAAGGGAGATGAACTGACAGCCTGGATGAGTACATGGGACT
ACGACGTTGTGGCTATTACAGAGACATGGCTGACATCAGGGCTGGAATGGATATGGAATATTCCT
>M00285:128:000000000-BF978:1:2116:10025:12962_1:N:0:46
AGGGAGGGAGGTAGGGAGTTGGGATCAGAGGGTGAGGCCGAGTGGGAGGGGAGGGGAGGGGAGGGGGGAGAGGGTGGTAG
GGTGAGCGGGAGGGGGGTTGAGGTGTGGAGAGTAGGGAGGGAGAGAGGGGAG
>M00285:128:000000000-BF978:1:2116:9954:12962_1:N:0:46
ATGTCATCCAGGCCTCACTGCTCCAGCTGTCTCATGAAATGGAACTCCCTGTAAGAGTGACTAGGGCACAGCTCATGCCC
TCAAACTGTTCTGAGGGCCTTTATATCACTCACTTCT
>M00285:128:000000000-BF978:1:2116:3016:12962_1:N:0:46
AAGATTGGAAGCACTTGTATAACTTGTCATCTCAACATTAGCAGATGGACTTTCCCTGGTGTAGACAGAATATTCCACAG
GGGTGACACACATCTCAAGCTAAGCCTTTCAGTCAAGGATTATGAATGTAGATGCCCACTAGAGCTGAGGGAAAGGGGCA
GAGCCCAGATATGAACTTCAGCACGGGAACGCCCATGGAGTCTGAGGATGTGGACGCCTGGG
>M00285:128:000000000-BF978:1:2116:9447:12965_1:N:0:46
AATCAGTTTTATTGTCACTTCCATACACACATTCAGCATGCATGGGAGTGAAATACCGTACTCCACAGATCAAGGTGCTG
GTCACATAAAAAAAAACAATGAGAGACACAAAGACAGAAAGACCTTAACAACAATGGAACCACAAAATTAAATAGAGACT
CGAATAAACATTCTTAGAGTGAGCGTACTGAGGTAGCAGACAACGGACATTTACAGTGCTGGTGCGTTTCTGTACGCCTA
GCATCCTTTGGTGTTGGTGGGAGGGATGGAGGAATGAGGGGCTGTTGTAAGACTATTGA
>M00285:128:000000000-BF978:1:2116:8510:12966_1:N:0:46
TTCAGCCCAACTGGTCCATGCCAGCCAAGATGCCCATCCAAGCCAGTCCCATTTGCCAGGGTTTGGCTCATAACCTTCCA
AACCTTTCCTATCCATGTACCTGTCCAACTGCTTTTAAAAGCTGTTATTGTACCTGTCTCAGCCACTTTCTCTGGTAGGT
CATTCCACATAGATACCACCCTTTGTGTAAAATAAATGCTCCTCAAGTTCCTATTAAAGTCTTCCCCTCTGACCTTCGAG
GAATGCCCTCTC
>M00285:128:000000000-BF978:1:2116:22811:12966_1:N:0:46
TTTCTACAATTTATTGTTCAGCCTGTAGTATGGGGAAATAGTACCCCTATCTGAAAATGGAGGACATAATCTCTGCCTTA
TCCATACTGAAAAGAACAACATGATCGCCAATATTTCAAAGAAGGATTTCTAACACAACACTTTCCAGCTCCTCCTCCTC
TCTTAGCTGA
>M00285:128:000000000-BF978:1:2116:10360:12966_1:N:0:46
TTGTTTGTTGATAAAATTCCTCCGAGATTCCAGCAATTGCTTGCATCTGAGATAGATGTGCAGTTGCATTTCCTGTTGGC
TTTAATCTTTCACCTCACCTTACATTCAAGCAATACAAATACAGTTCCACAATTATTCAAATCGACAGTGAGGGACCTAT
CCAAATGTTTGCAACTTCCAAACAAGGGCTAGTGTTGTCATCTGGAAATTTTATCATATCTAATTTCATGCCTTATTTAT
TAAATGGAAAAGAGTAAATCACTAGTATACTAGAGCCTTCATGCCATTTTTATGTCTATT
>M00285:128:000000000-BF978:1:2116:26444:12967_1:N:0:46
AGACAAAATTGCAAAGTAGTAAATTTACTTTTATTAATTGCAGTAATTTACAAAAGGCAAATATGTTTCTGAGAGGAAAG
TAGATTAAACTAGACAGATACTATTAATGTATGTTTAAAACATTTGTATCATTCCCCTTTAATCACGTAGGTGAAGTGAC
TTAGCTTAGTTATCATTGTTTTTAAAGTACACCCTCGGTGCACTGCAATTC
>M00285:128:000000000-BF978:1:2116:29266:12969_1:N:0:46
ATCCCATCACAGTGCTTCAGGGATTAAAATAAATTAACATTCCAGTAGTGTTGTGGTCAACCATCGTCCCAAATATTACT
CCCACCCACGAGAGGTTTGGTGACCTCCCTAAAGCAAAGGAATCTGTCGTCCTGAAGAAGGCTCCTGGCCCAAAACGTTG
TCTGCCTGCTTTTCTCCACGGA
>M00285:128:000000000-BF978:1:2116:11161:12970_1:N:0:46
CTAACCAATAATCCTTTAAAGGCCATGAGTTTTATTGACATGCACAAACATTACCATATATGTATGAAGTACTCATGGCC
GTGTCGGGATAAGGTCACTCATTCAGTGCTTTATTGCACAGCCACAACTTAAAGAAGCTGCAGTGTTAATTCCACTTCCA
GAGTCCAATCTCATTCCTTCCTGTAGCCTTGTTGAACTTGAATCCCAGACTACTCAAACCTTCCCTTACCCTGAGCTAAT
ACTTGGTGACTGAGGCCCTGCTGACTGGGCTTCTTATAGAGTCACAGAGCAATACAGC
>M00285:128:000000000-BF978:1:2116:29388:12970_1:N:0:46
TTGCAATCACTGCCCTAACTCCATAATTAGGAGCTACTTAAGATGTCCTCCTTTCATTGCTTATCCAGTTCAATGATATA
TCTGGTGACCGCCTTTGATTTTCTGCCATAACTGTTTGCCTAAGACTAGAACTAGGGGGTAAAGGCCCAAGATTCAGGGG
AGTAGACTTAGGACGGAGATGAGGAGAAACTGCTTTTCCCAGAGAGTAGTGAATCTGTGGAATTCTCTTCCCAGGGAAGC
AGTAGAGGCTGCCTCATTAAATATATTTAAGACACAATTAGATAGATTTTTGCATAGT
>M00285:128:000000000-BF978:1:2116:23960:12971_1:N:0:46
GATTATATATTTCATTTGTAGTAAAATAGTCAGGACTGTGAGATTTCTGTGAGATGATAACACAATGTGAGAATTCGCAC
TGATGCAGAGTGTGAAAGTAAAGCAAATGTTTCTGCTGTCAGTGAGATGGCCAGTGGATGAACACACTGTCACAAAGTGT
GAAGATTAACAATTCAC
>M00285:128:000000000-BF978:1:2116:26281:12971_1:N:0:46
ACTGTCCTTGAGCCTGGTGGTACATGTTTTCAAGCTTTTGTGTCTTCTGCAGATGTGGTATGATTAGGGTATGTGAAGTT
TGATTAGCTTTTATTGAGATAAATTTAACTGGTTTGGCTTTATGGCTCAACTTTCTATTTACTATTTTGATTGACTAATT
GACCTTTGAATTTACTATGAACTTTCTGAATTTTAGTTTCACTTTTTTTATAGGTGTGTGTGTGTGTGTGTGTGTGTGTG
TGTGTGTGTGTGTGTGTGTGTGTGTGTGTGTGTGTGTGTGTGTGTGTGTCGAGCGGGCGG
>M00285:128:000000000-BF978:1:2116:5294:12973_1:N:0:46
GGGCACTTGTGGCATGCTTGGACTTCATCCTTCCTGTCTTCGGCATGACCTTAGAAATGATCTGAAGAGCTGTGTGGCTT
TTAATTTACAGCAGTCCCAGCTGGATTAGGATGGCCTCTTCAGAGAACCGTTTCAGTGAGTAGAACATAGTGTTCCCAGG
ACTCTTGAACAGACCTCCTGTATGTTAAAG
>M00285:128:000000000-BF978:1:2116:18378:12974_1:N:0:46
CTTATAGTATATCAAATTGCTTCATAATGTTAAGTAACTTTTTCAAGTGGTCCCTTTCCCTTTCTCCTCAAACACTGGGT
TAATATAACTGAGCCAAATCACTCTTGGTCTGGCACAGCACCCAAATTT
>M00285:128:000000000-BF978:1:2116:11872:12976_1:N:0:46
TAATGATTTGCTTTAAAAAGTGAAAGCAAAGAAGGGACTTCTGGATCAAAAGTCTGACTGACCTGCTAACATTATGTGCC
ACAGAATGACAAGAATTGGATTCACCTTGCTGCCTACAATTATTCTTCACTCTGAACTCAGCCAAATGTTTCAGGAAAGA
GTAACAAGCAAATGAAATAAGTTTCTCTGGGGAGGAAAGAAAAATCTATTGTCTATTAAGCTATTGGATTGCAGAAGTCA
CCTTGTTGTACACTGACATTTCTTCCTTATCCTTGATTGGCATCCGATATTGCTCACCCT
>M00285:128:000000000-BF978:1:2116:10819:12977_1:N:0:46
TTTACTAATCTTCTCCTTCTTAAAAATCTAAGATGATATCCCATTATATTCTTTTCCTCACATTTCCTGTATTATGTTTT
ATCAATACAAAATTGTAATTCCACTTTTGCAGCCTGCACTAATATGATGCAAAGCTTCACATAAACAGCCTCACAGC
>M00285:128:000000000-BF978:1:2116:6603:12977_1:N:0:46
GTTTCTGATTTGGTTTACCTACCATCTGACATGTATGACAGGTTCGACAAAACATCACCACATCTTTACTCAAACCAGGC
CAATAGAATTGTTTCAAGATTTTCCCCACAGTTTTATTCACCCCTAAATGACCACCTAAAGGCATGCTATGGGCCAGGTT
TAAAATCTCATCCCGATAAGCTTTAGGAACTACAACCTGATGAATAACTTCCCACTCCTCATTCACAGGGACATGAGGCG
GTCTCCA
>M00285:128:000000000-BF978:1:2116:12802:12978_1:N:0:46
CTGGGGTGCAGAATAAAAATTGGCTCATACAAAATTTCTATGGGGGAAAATAAATAAATCAATCATTTTTACAACTTTCA
TTTCTTGATTTATGTGCAGATGACACAGCTTTGTATTATAGAAAATCAGTTTTCTAGGAGTCTAACCCCCACTCCCCTC
>M00285:128:000000000-BF978:1:2116:22020:12978_1:N:0:46
CATTCCATTTGCTGCCTCGATAAACCTTGGCACGTGCAAATCAACCTTTTGCAATTCATGCACAAGCACTCCCAAGTCCC
TCTGCACAACAGCATGCTGCAATCTTTCGCTATTTGAATAATAATCTGATCTTCCATTTTTACTTCCAAAATGGATGACC
TCATATTTACCAACATTGTACTCCATCTGCCAGACCTTTACTCACTCACTTAATCTATCTATATCACTCTGTAGATTCTC
AGC
>M00285:128:000000000-BF978:1:2116:28151:12978_1:N:0:46
AGAGTCTTTCATGCATCATATAAACATTGGGAACAGCATCCGTTATGATTGTAAATAGTTTCAATCACATGTTACCGTTT
ATGAGCGAAAGTGGACTGCTACATCTCACGATCAGATTGAGATGAGTGCTACTTAAGCGATATGTTAGGCAATTTATTGA
TGAATGTGATTGCACAGTGCTTTTTTTTGTATGGGATTCCCGAAAATACACGATGCCTCAGGTGAAGTTCAAATTTTTCC
TCTCAAATTTACTTTTAAACTTAAAAAGTGTTATGAAGACCATACCATTTGTAACAAATT
>M00285:128:000000000-BF978:1:2116:7014:12979_1:N:0:46
TGGGGGGTTATTGAGGTCAGGAATGTCTGTGTAAAAATTTTTCTGCCCCCCCCCCAGCGCCCCCACTCACTCTTTCGGCC
CCCCCCCTTCCTGCTGACCTTTTTGTCGATCAAAAATTATCCCCTTTGCCTGCATTAGGTCACTAGCCTTCTATGTCTTT
CCTACTGAAGTGTCTGTCTCAAGGTCTCTTA
>M00285:128:000000000-BF978:1:2116:29059:12979_1:N:0:46
ACACTTTCATGATTAGCACCTTAAAATCGTGCTCTGCAATCCAGTTTCTAGGCAAGTATTATTTTTCACTTTGACTTTTG
GAACTAGAGGTTAAATATATTTAAACCATATTAACTGTCGTTTGACAGTTGCAATATATTCTAATACCACAATGATAATG
CTCTGAAAACTAACAATGGACATAACAGATAGCTAACAATGAAAGGTTACAGAGTAATTCACACAGACAGATACACCAAC
CAGACATTAGGAATGCAAATGTCAAAGGATCTATACATAAGACCATCCAGAAACAAATTG
>M00285:128:000000000-BF978:1:2116:15715:12980_1:N:0:46
GTGCTAGTACCTTTCCTGTAATACAAATGGCTCCTGTCTTGTTTAGCAGCCTTATGTGTGGCACCTTGTCAAAGGCGTTA
TGAAAATCCATGTAAGCAACATCCACTGACTCTGCGGAAGTAACAGGCAGGATATACAAAGAATTCCAACAAATTTATTA
GGCAAGATCTCCTTTTAAGGAAACCTTTATGAGGTTAGAAGCACATGATAAAATAGGCTAAGTACCCTGAAACCTCATCC
TTAATAGTGGTCGCTAATATCTTACCAACCACTGAAGTCAGGCTAACTGGCCTATAATTT
>M00285:128:000000000-BF978:1:2116:2855:12980_1:N:0:46
GAAATGTAAAAGGCAAACCAGAGTTATAGGCATAGCTCCAGACTGCAGAATGGGCCACAAAGGAGCTCTGTGCACATAAT
ACTTGGTTGTAAGTTCAGAGCTCAGCTTGCAGGCAGAATTCTTTAATATCAAAAGAACATAGGTGGGAGCACCAGCTTTC
TCATAATACTTTAAAGTTTTCAAAACTAAAAAAGTTAAATACCAGCATGACCCAGTGGACTTCCCTGGTGCTTTCAATAT
ATGCCTATATCTTAGCCTATAGTTCAACTCCAGCTGTGGAAGCTACAACCTGGATTACA
>M00285:128:000000000-BF978:1:2116:7289:12981_1:N:0:46
TTGGAAGAAAACGGAGCATCCAGACAGAACAGTCACAGGGATAACATGCAACCTCCACCCAGAAAGCACCCAAGGTCAGA
TTAGAACCTGTGCCACTGGCACACTGAGGCAGCAGCTCTACCAGCTGCACTACACAGTATGAAAAAGAGTCTGTAATACT
GGATTGTTTTTGCTCTGATGGCTTTATTTCAAACGCAAAATGCTTTAGGCACTTCAGGTTTGATTTCTATGCAAGTGGAT
GGCAATGCAAGTTTTTTTCCCCCCGTTGATAGCCAT
>M00285:128:000000000-BF978:1:2116:2139:12981_1:N:0:46
TAGAACAGTACAGGGCAGAAACAGGCCCTTCGGCCCACAATGTCTGTGCCGACCGTGATGCCATTCAAACCAATCTCATC
TGCCTGCACACGGCCT
>M00285:128:000000000-BF978:1:2116:18728:12983_1:N:0:46
ATGATACCAAGATTGGTGGAGTTGTGAATAGTGTAGAAGACTAGCGACAGATACAGTGTGATATAGATCAGCTGCAGATG
TGGGCAGAGAAATGGCAGATGGAGTCTAACCCGGATAAATGTGAGGTGTTGCACCTTGGTATGACTAATGTCAAGAGGCA
GAACAC
>M00285:128:000000000-BF978:1:2116:27628:12983_1:N:0:46
AACTTCTAAGTAATCTTCATTTTAAAAGAACTTCAGTTATGGTACCGGAGTTATATTCGTCCTTGGTACTGTCATCAGGT
ACTAGTGTTTCAACCCAAAGCATCATTGTTTGGCAGTTCCTAATCTGTTTCAAGCAAACTTCACATCTCTACCATTATTT
TCCTGATCCAAAAACAATTACTGGTTTTTCCCTGCTGATCAGTCAAGCAATGTC
>M00285:128:000000000-BF978:1:2116:15198:12985_1:N:0:46
AGCAAGTATTAATTATGTTGAAAGCTAATTGAAATGCCTGTGCGTGGCCAATCTCACTGACAAAGGACAGAGACACAATG
TCTGGACTGAAAGAGGGGCCCAGCACAGTGCAAGCTGTACATGGAGATGAATATTTCAGAAGTAACTGTCCTGTTGCATT
TATTAAGCTCATTGTATGGCAGTACCGAATTGACTCTGTCACTGCTGTGGCTCTGTGGGTGCAGAGACAGCACTGGTGGT
ACCTCCTGGTGCTTGAGGTATCTGTAGGTGGTCCATACTCGGGAGTGAATGGGGG
>M00285:128:000000000-BF978:1:2116:4899:12986_1:N:0:46
ACGCACTTTCTGCCAAATGGGTAGCTTTGAGCTATATCTGCAATTAGCTTTTAATGCTCAAGTGGTGCATTCAGGTATAT
ATTTCCTATTAACTTAGCATCATGAAATACATAGATTACAACGGTTGTTCACAAGTTACTAGATAAGTTTTGTTCAGAAC
GTATCAAATCATTGTATTATTCTTTGAAAACGCTCATTCTGCCAATTGGGAAATCTTGTGCTATATCTGCAATTAACTTT
TCATGGCTAAGAGGTACAGTGAAATAAATGTCTCCAATCGACTGGACACCACGAAATGC
>M00285:128:000000000-BF978:1:2116:26581:12989_1:N:0:46
AATCAATGGGATTTCTTCTTTAACATTATAAACTGGGTTATTTGAGGCTTTGCTAGAGAGCAATTTATAACTGAATTAAC
TTCAGACATTTAACAGGAACAGCTAGAACATTAGGATGTTCCTCCAGATTCAGTAATTAAGATTACTGGTGGGGGTTGAT
ATGATAGTCTCTAAAGTGACCCTATTAGGTCAGCACGTGGATGAATTAAAAATAGAGGGTTATGGGAGGTGAAACAGAGA
GGGGAATAGACTGAATGAGGATACGGTTTATATATGTTGGCACAATATCGTGGGCTGA
>M00285:128:000000000-BF978:1:2116:27038:12989_1:N:0:46
CCCCCTTCTGACAAAAGATTTCGGATTTGAAGCACCAAATCTGAGTCTCTCTCAGCAGATGCTGCTTGACCTGCTGGGTC
TTTACAATATCTTCCGTTTTTATTTCAACCTACCAAACTTAGTGTCACCAGCAGGGCCTATTGGTCATGGGGAACATGGT
AGAGGTTTAAGAAGAGCTATGTGGTAA
>M00285:128:000000000-BF978:1:2116:7323:12991_1:N:0:46
AGGTTGAGTAGACAGGGATTGATACTTCCATGTCTTCATCTAGAGACTTGGTGGTATGTTCAACTGAAATCTTATTGTTT
TCAACATAATTCTTTTTAACACAACTGAGTAACGTACTTCACCATTTCTGAGGATAATTATGAGTTACCTACATTGCTAT
GGGTCTTGAAATATAGTAGATATAGCAAGGGTGGCAAATTTCTGCGCTCGAAGAACTTTTTTGAACTAGAAGAGCTTTAA
CAACAGTTTGGTAGTTCCGTGGTAACCATTAT
>M00285:128:000000000-BF978:1:2116:13432:12991_1:N:0:46
TAGAGGATTGTGGCCCAAATGCAAACAAATGAGATTAGAGATGGACATCTTGGTTGGCATAGACAAGTTGGGCCAATTGG
CCTGTTTTCCCGCTGTATAACCCCATGACTCCATGAATAAAGTGTCAGAGAGGAGGCCGAC
>M00285:128:000000000-BF978:1:2116:26014:12993_1:N:0:46
AAACTGTTTTCCAGTAGAAACTCCATGAGTTTATTGTAAAAAGTCTCAAATCATTGGATTTTGCTTATAAACCGTTTTTC
AGGCAAATAGGAAATCTGTTGCTATATCTGATGTTAACTTTTCAGCGGTAAGAGGTGCAGACAACTAACTGTTTCCAGAC
GACTCAGCACCAGAAAATACATACACTACAATTGTTTCCAGT
>M00285:128:000000000-BF978:1:2116:15849:12996_1:N:0:46
CTTTGTTCTCAAAGCAGGAGCAAATTGAGGGAACGAAGAGGACGCCGTGCTGACAAGGGAAGTCAGGTACTGCATAAAAG
CAAAAGACGGAGCAGAAATACAAAAGACTGCAGATTATGGAAAGCAGATGAAAGACAGGGTGATACTGGAGGAACACAAC
AGGCTTTTCTGCACGGATGCTGCGTGGTCTATTGAGTTCCTCCAGCAACATGATGTTTTGCAAAAAAAGGAGGCATCCAT
TTTGCC
>M00285:128:000000000-BF978:1:2116:9469:12996_1:N:0:46
TAACAAAGCAGTAGTTCATGGATTCACGGATCGTTTAGAAATCTGATGGCGGAGGGGAAGACGCTGTTCCTGAATCATTG
AGTGTGGGTCATCAGGTTCCTGTACCTCCTCCCCGAAGGTAGTAACGAAAAGTGGGTATGTCCCAGATGGTGAGGATCCT
TAGTGATGGGTGCTTCCTTCTTGAGACAATGCCTCTTGAAGATCACAAGATCACAAGACAAGGGAGTAGAAGTAGGCCAT
TCAGCCCTTCGAGTCTGCTCCATGAGAAGAGAAAAGATAACATATCTATCCCCAATTTCC
>M00285:128:000000000-BF978:1:2116:29513:12999_1:N:0:46
GGATTGTGATGCAGCAGCTGGAAGTTCTCAAAAGGTCAGGCCGTATCTGTGGAGAAAGAAGCTAAATTAACGTTTCAGGT
CAACAACAGATGCTGTCTGACCTGCACAAGCATTTTCAGTTTTAACTTCCAGCATTTGCAACACTTTGCTTTTGGATTGT
GATAGCGAATCTGTCATGTTTGCTTTAAGATACGATTCTATGAGCAGAGCCACGGTCTAGTCTGTGGGTCAGTTCTCCCA
GTTGAAACACC
>M00285:128:000000000-BF978:1:2116:27846:13001_1:N:0:46
ATTGACCAACGTTCTAGAGCACTAGTTTCCGATGCCGACACTTATAACAACCTAAGTTATTGTCTTTGTATTTGTCCTCT
GAAGTAGAGGCTGCCAGTTGATTAACC
>M00285:128:000000000-BF978:1:2116:19203:13002_1:N:0:46
CCCAGATAGAGTGGACGTGGAGAGAATGTTCTCATTAATGGGAGAGTCCAGGATCCGAGGGCACAGCCTCAGAATAAAGG
GACGTCGCTTTAAGAACTGAGATGAGGAAGAAATTCGTCAGCCAGAGAGTGGTGAATCTGTCGAACTCATTGCCACAGAT
GACTGTGCAGGCCAAGTCATTTGATGTATTTAAAGCGGAGGTCGACAGGTTCTTGATTAGTGAGGGTGTCAAAGGTTACG
TGGAGAAGGCAGGAGAATGGGGTTGAGAGGGAAAAAAATCAATCAGCCATGATGGAATG
>M00285:128:000000000-BF978:1:2116:13245:13003_1:N:0:46
GTCCTGCTCACCCAGCCTGGAATATCTAACGGTGAAGTATTGACCATTCTATCTGCCAAGGGAGTTCGCATCCTGATGGC
GGTCTACATCACACCACAGACGGACATGAAGCCTGCCCTCAATGAGCTATACTCTGTGGTCAACAACCTTGAGACAGGAT
ACCCTGAGGCCCTCTTCATCATCGCAGTGGACTTCAGTCAGGCGAACCTCAAGAGTGTGTTACCAAAATACTATCAGCAC
ATCTCCTGCTCCACTGGGGGCGCCAACACCCTTGACCACTGCTGTACAACCATCAAAGGT
>M00285:128:000000000-BF978:1:2116:10447:13003_1:N:0:46
CAATTGAAATATTTTAACTTAGTAGTCAAGGATTCAGTAATAATTCACTTTGAGTCTCTAGCTGTTCAGAAAATTTCCTA
ACCAGATCAAGAAACTGTTTTCAGTTCCATAAATTTCAAACTTAGTTTATGAAAGTCTTTATCAATTCTCTTTTGAAGTC
CATTTAATGACAGTCATTGACATTTCTTAGTCACTACTATTATTCAGATGGATTAATTAGGTATCACCTATTCCTTATAA
TTCCATGCTGGCTTTCTCTCATCAACTTAAAATTTTCATCCATTGTATTGATTTTAAA
>M00285:128:000000000-BF978:1:2116:21487:13006_1:N:0:46
GGGGTGGGATGGCCCTGTTGGTGAGGAATGAGATTCAGTCCCTTGCAAGGGGGGACATTTGAATCAGGGGAAGTAGAGTC
AGTGTGGATAGAACGGAGGAACTGTAAGGGAAAAAGACCATAATGGGTTGTATCTGATGGCGTCCGAACGGTGGCATGGA
TATTGGGTGCAAGCTGAATAGTGAGTTAACGTTGGCATGTGGCAGGTAATTATGGGGGATTTCAATTTGCAAGTGGACTG
GGAGAATAAGGCTGGTGCTGGACCCCAGGAAAGGGAGTTTATAGACAATAGAAAACAAT
>M00285:128:000000000-BF978:1:2116:24721:13006_1:N:0:46
CAATGTTAATGAAAAGGGCCCAAAACTATGACATTCTTTTGTTGGCAAATCAGGCGAAACTGGAAGGGATCGATATCTTC
GCTCCGAGACGAGAGGTTCCTGAAAATCACCAGTAAAGTTCTGTTTTGCTTGGGTTGATGAAGTAAATGAGTAATCTATG
GAATCAGGTGAAGGCAGGTCAAATGCTAGCGATATTACAGATTTACTTGGTGTGTCTACAAATTTTATTTTTCCACCTTT
CAAGTCCTGCCTCGCAATGAAGGGGTTAATTTTGTGTGAAGTTCCCTTGCTAGGAGTAT
>M00285:128:000000000-BF978:1:2116:3103:13007_1:N:0:46
CCTGATATTAAATGTAAAGGGATGTCAAGGGCAGACAGAAGGATCTTCAAGAATCAAATGCCAGATCTGGCTAAATGGAG
AAGGAGCTGCTCTCTTCCTTTGGTACAAGAAGTTTAATAGAAAGTGATAAAGTCCTCACTGAAATAGACATAGAACAGTA
CAGCATAGGAACAGACCCTTTGGCCCACGTTATCTGTGTCGACCATGATGTCAAGTTAAACTAATCCCTTTTGCCTGTAC
AAGAT
>M00285:128:000000000-BF978:1:2116:27929:13007_1:N:0:46
TATTTTTGTTGGGATTTGGGGAGAATGGTATCTCTAAGCTAGCGCACACTGCTAAATCCACCTCCCTTACTCTAACTGTA
GACTTGGCTAGACAGTGACTGGAGTTATGTTGTTCCAGTGTCGCTATGTTCCCCAAGCACAAGCTTCACAGCCTCAGCTG
>M00285:128:000000000-BF978:1:2116:29142:13008_1:N:0:46
GCCGAGATTATCTCTAGATTTATAGATGAAATCTGTTCCCATTATAGGATAGTCCAAAGATTGAGGACACTTTCAAAATA
TGTGGTAGAAAATAAAATGTGGATGTGAGGAAAAACTTTTGATGTAAAGGTTGATCAGCATCCGGTATTCACTTCCTGCA
GGAGTGGTAGAAACTGAATCAAAAGGAATTTGGATAAGTAATTGAGAAAGAATAATTTGCAAGGCTATGGAGAAAGAGCA
GAGGAATAGAACTGTTGGGATTGATCTACTTGAAGCCAACATGGAAGATGTGCCAAATGG
>M00285:128:000000000-BF978:1:2116:13158:13012_1:N:0:46
TAATTCTTTGTGTTTGTAGCATGGATCTTGGTGTTTGTGTGAGGCCACCTTTTCATTCATTGTTAACAGGGCAATAGTAA
TACATTTTGCGTAATGTTTAGTGTTACATCAATAGAAATTGCTCATTGACTTGGTTTCACTATTGCTATGTTACTGAACT
GTTGACTTCTTTGTGA
>M00285:128:000000000-BF978:1:2116:28655:13012_1:N:0:46
GCCATCTATCTATCTATCCATCAACCCGTGTGGGTGTGTCTCTCTGTCTACATGCCTGTCTGTCTGTCTATCTATCTACC
TATCTATACATCGACCTGTGTCTATGTCTCTGTCTGTGTGTCTGCATGTCTGTCAGTCTATCTATCTACCAATCTTTGTC
TATTCCTTGTCCGTCTGATGATCTGCTTATCTCTCTCTCTCCCTCTCTATCTATCTACCTATC
>M00285:128:000000000-BF978:1:2116:3731:13013_1:N:0:46
AGCAAGCTCATTGCCATCATACATCAGCTAACGAGAACCAGCAGGACTGGGAGAAAGCTTTGATTGAAATGCACATCACC
ATAAATCAATCAGGGACAGTTAGAACAAGATTTAAACTGAGAGATCTGCTTTGGGTAACAGAGCAGCTTAATTCAAAGCT
TCATCACAAGCCACGGAATCAGACAACAGCCAAGACAACACAGGGTGATGCAGAGAGATGAATGAGTATCAAGGACAGCA
TGTGTGGACTGACCAGGGACACCCTGCA
>M00285:128:000000000-BF978:1:2116:13293:13014_1:N:0:46
ATTAGTTCTTAACATTCAGCTCAGTAAGCCGTAAGATGAAACACGAGTAGAGGCTTCTTCACAAGCACCGTCCACTGAAG
ACGCTCCATCATCTTCAATTCCATTTGAGGCTGAAGCAGAGCAAAGGAAACTGGAATCTGTCTTCTTCTACAGGTTCGCA
GCAAAGTGAATTCCGTCACTTTGTTCCCCAATATCTGCCACTCTGAAGACCATCCAAAATGTGGTCATCCACGCAAACAC
CTGTGTTCTTCTACAGGTTACCGCCAAAGTGGACTCCACTGGACTACTCCAGAA
>M00285:128:000000000-BF978:1:2116:12937:13015_1:N:0:46
ATTCAAGGCAGAAATTGGAAGACATTCAAACATCAATGGAGTCGATGGGTATGGGGAATGGCTCTCTCTCTCTCTCTCTC
TCTCTCTCTCGCTCTCTCTCCCTCCCTCCCTGACACCCTCTCTCTATATATACAGTATATACTGTATATTATAGACTATA
CCAACACATAATTTCTCTAGCATTGAAATTATTTTTCTTGCAATTATCCAATTATCCAGCTTTTTGCCCTAGCTGTTGCA
TTCTCTCAACTTAACTATCAAGGTTTC
>M00285:128:000000000-BF978:1:2116:13673:13015_1:N:0:46
CCATCAGATCTACGCTGGTTCCCAACAGACAATCCCATTAGACCCATTACTCCTCTTCTTATTTCCCATGTAACCTATAA
TTCGTCTTCTTTTATTTACCTGTTCAATCCCCTTTGATTCATTTGTAATTTACAAACACTAAAGGATAATTTACAGTTGC
CAATTAATTTTCCAGCACATCTTTAGGAAGTGCTTCATGGGCCGAAGGGCCTGAATTGTGCTGTAGG
>M00285:128:000000000-BF978:1:2116:27852:13017_1:N:0:46
GTACATGGCTATGTTCTACAGATGACATATATGATTGAGGATTAGACCATAAGACAACAAGACATAAGAGCAGAATTAGG
ACATTGGGCCCATCGAGTCTGCTCCACCATTCAATCATGGCTAATTTATTTTTCCCTCCAAACCTCATTCTCCTGCATTC
TCACTGTAACCTTTGATACCCTTATTAATCA
>M00285:128:000000000-BF978:1:2116:23561:13018_1:N:0:46
GTTTTATCAGGGTTCTTCAATGCCATACTCTGCCTAATGATACCTTGATAATAAGGGCAGTCACCCTACCTCACCTCCAG
AGTGCTTTGGGTCTTTTAGTTCTAACTGCTGCTGCAGCAGTTCTGGTCCCTGCCCTAGTAATAGTTTCAGCCCCGTAAAT
CTACAAGTTGTGGACTCACAACTCGTGCCCAGGTCCGAGGTGTGCTTCATT
>M00285:128:000000000-BF978:1:2116:24949:13018_1:N:0:46
CACCTTGCCACTTCTCCAAAACAGCTCTTGAATTACTGGTTCCACACCTTCTGTAAAAATCTTGGAAAGTGGTGAAATAT
AGATAAAACTATGAGCTCAATGTGCCATTACCAACATCAGCTACAATCACCTTCTAAAAGGTCAAATGATTTGACTTAAA
AACAAACACTAACTCATTTTAGATTTCTGATGTTTCCTCAGAAAGCACTTCCACAAGGATATGTCACCTTTAGACACCAT
TCTCACGCTGAAAAGTGACGGATAAAATAAGTCAATTACTGTACATAGTTACAAAATGAT
>M00285:128:000000000-BF978:1:2116:27983:13019_1:N:0:46
CTTCACCAGAAGGACAGGAGGCCACAACTTACTCAAGGGCAATGAGGGATGGGCAATAAATATTGGCCTTGCCAATGTCC
CCTGCATTCTGAAAAATGAATAAATTGGCAAAAAGGATTATCATAACTTTTCTATAGTCTATACTCTTCTTTAAAGGCAA
GATTATGAATTTTTCAGATGCTTTATTAGCATCTTCAATTTCTGAGACAGAGGAAGAGAGAGAGGAGAGAAATAGATAGA
CAGACTGACA
>M00285:128:000000000-BF978:1:2116:22013:13019_1:N:0:46
GTCCTTTACAAACATTATACACAGTACAACTGTCAAACATATTGTTGGAAGTTTAATTATCTATTATGGAAAACTGGTTT
TCATCCACTCACCACTACCCTACCCAATCCCACTAAATTTCAGGTGAATTAAATACTATTCAGTCAGGTAAAGCATGGTC
AAGATAGAGGGTCAAGCTCCCACTACCCTGTCCCACCAAGCACTTCCAAGTCAATTACAGCATAGGGTAGATCAGAATAA
AGCTTCCTTTATAGAGACCTGGCCAGCATGCTGAGAATAGGTAC
>M00285:128:000000000-BF978:1:2116:15429:13019_1:N:0:46
ACAGCTTTGTACAAATAAAAGGAACTATGAACTCTAGCTTCTTCTATTTGCCAGTAGGTCTCTACCACTGGCAGTTTGAA
TATTTGACTGCACAACACCTCCTATCGTGTTCCTTTGGAAAAGTCCTTTGTTGCTGTGAACGAATAACATATTATCATGC
TGTGAGCAGTTATTATGGAGCAGTTATTTATGTTATCACAAAAATCACTGAAACTTACTGGCTACTGCATTTTACCTTTC
TCCTTTCAACTATTATTTTATTGACTTGAAATTGTTCGATTCTGCTTCCGGCCTATTTCC
>M00285:128:000000000-BF978:1:2116:25452:13021_1:N:0:46
GATCTACACTCTTTCCCTACACGACGCTCTTCCGATCTGGTCTACACGCCTGCCCTCTTCGGCTCGCTTCACAACGCGGT
GACAACTATGCCCTCTCCAGCCGCCGCATCCACTCTTATCCCACAGATCCAACTCACGAGCCAACCGCGAGTAGAGATAA
CATTCGGCCAACTCCTGCAGAGGCGCACTGCTCTCGAAAATGCCGAGGCGGTAGCTCCACACCAGGATAGAAGCAAAGTA
CGTCAGACAATCCCTGCAGGCCACTAAGTCAAGGAAAGATATGCGACCCAGCAACATCAC
>M00285:128:000000000-BF978:1:2116:15553:13022_1:N:0:46
TCTGAGCTAAGGACTGCTTCTTCAAGTCAGTCCAGCCCAAGAGCTCTCGATCTTTCTCTTCCCGGATCTGGTTTCTTTAA
ATTCTTTCCAACTTTACTTTAACCGGCACCTATTCTTGGCAGAAGCCAATCATCCATCTGCACCTCATCTTCCAGCTAAT
CCTCCCAAGCACCAAGGCCAGGGTCGGCCCTCTATGTGTCTCATTTTCTGATACAATCCAGGTCGTTGCAACCTTACCCA
ACTCCAG
>M00285:128:000000000-BF978:1:2116:27563:13023_1:N:0:46
AGCTCAAAGCCTAAGATAGTAAACAACAGATAATTACAACCACATTGTGGCAAAGGTTTTCTGAGGATTTTCTTCTCTTG
CCAGCGAAAACAATAAGAAGCAGGTCAGGTATACTGTACAGAGCAAGTTTGTATCCTATAGCGTATGTGTATCTTTTGCC
ACTCAGTATTAAAATCCAAGCAT
>M00285:128:000000000-BF978:1:2116:14305:13023_1:N:0:46
CCCGTAAGATCAAACGAAAAGTACCAGCATGGATGGAAGATTTGCTGACAGGCAGAAGATAAAGAGCAGGAATAAAAGGG
GCCTTTTCTGATTGGCTGTCAGTGACTAGTGGAGGTCTTTGGGGGTCGGTGTTGGGTTTTCT
>M00285:128:000000000-BF978:1:2116:6887:13023_1:N:0:46
GGGAGGATTCCCCTTGGGATAAGTATGAGACAGAGGCCCATCTTTTCAAGTCTATCTGTTTTAAGGAACGGGAATTCTGA
TATTCGCCCCTCAACCAGAATCACCAACACATCGCTTGGTCACTTGTGCATTAGTTTATTTCGATTTCCAGGTGGTGTTC
AATAAGGTGCCACGTAACAACATAAGCAGAAAAGGTATGGAGTTAGGGGTATTTTACTGTGACAGGGATACTTAGTTCAT
TTTCAGACGGGCAAACAGTGTGACATCCACAATTTATAATAATGACTTGGATGAAGGGAT
>M00285:128:000000000-BF978:1:2116:27635:13023_1:N:0:46
ATTGGAATGTGAGGAGAAATAAATCTCGTCAGCAATTAAACAATAGGTTATGAGGACAGGTTGTGGAGTTGTAATGTACT
GGAATGGAATGAAACTGAGGGAAAATATTTTCTTGGATAATTTCTCTTGGTTATGCACTCAAAGTTTCCCTTGCTATTCA
ACATTGTATGATGTGGTCCTTTTCATGCAACTATTTTGAAATTCCATATCTATATTTCAATACATATTTGCAATTGGAGT
TTGAAGTCTGCCTGCAGTCGATACTTCGCTTGACTCTCTATTACCGAGCAACAATTACAT
>M00285:128:000000000-BF978:1:2116:27747:13024_1:N:0:46
GTGATTCAATGCAATTTCAATAGTTACAATGACATTGTTTACTTCAATATTTTGAGTCTGAGAACCAGACTCCCAACGTT
AATGCTGTGCGAGCTGACTCTCTGAGAACACAAATATCCCAATTATTGATTGATCAATTATACCTGTGATCATGTTTGAT
GTG
>M00285:128:000000000-BF978:1:2116:18102:13024_1:N:0:46
AATACAGTGGTGATAGGGGACTCGATAGTCAGGGAAACAGATAGGAGATTCTGTTGAAGTGAACATGAATCCTGAATGGT
ATGTTGCCTCTCAGGTGCCAGGGTCCTAGATATTACTGATCGGGTTCACAGGATTCTCGAGTGGGAGGGAGAGTAGCCAG
AAGTCACGGTTCATGTTGGTACCAACGACATAGGTAGAAAGAGGGATGAGGTCCTGCAAAGTGAGTTTATGGAGCTAGGC
AGAAAGCTGAAGACCAGGACCTCAAGGGTAGTAATCTCAGGATTACTACTGGTGCCACGG
>M00285:128:000000000-BF978:1:2116:5416:13028_1:N:0:46
TCTTCCTGAAGGTCTTTTGCAGTCAAAGGGGGGTTTTGATGTGCCTTTCTAGCAATCCTACAAGCAGTTCTCTCGGAAAG
TTTTCTTTGTATTCCAGACCTCAACTTGACCTCCACCATTCCTGTTAACTGCCAGTTCTTAATTACATTATGAACTGAGA
AAACGGCTACCCGAAAATGCTTTGCTATCTTCCTATAGCCTTCTCTTGCATTGTGGGCATCATTTATTTTAATTTTCAGA
GTGCTAGACAGCTGCTTAGAGGAGCCCATGGCTGCTGATTTGAGGAGTTGGGTATTTAT
>M00285:128:000000000-BF978:1:2116:24020:13029_1:N:0:46
TCGATCCCTTGGAGAACCTATTCCTTCCTTTGCTACCCTCTTGCTTCTAATATACTTATGAAAGGTTTCAGGATTCTCCT
TAATCCTATTTACCAAGGTCATTTCATGGCCCCCTTTAGTGAGGTTGTGGGTTGAGGGAGAGATTAAAAGTTGGAATGGA
GGGGGCAGGAGGGATGATGGGGAAGTAAGGTCTTTACCTTACAAGGGTCCCGTCCAGTGCACT
>M00285:128:000000000-BF978:1:2116:9142:13030_1:N:0:46
CAGCCAACATAATTAAAGACCCTACCCATCCTGGACATTCTCTTTTTTCCCTCTCCCATCGGCAGAAGATACAAAACCCT
GAAAGCACATACCAACGGGCTCAAGGACAGCTTCTATCCTGCTGTTATAAGACTACTGAGCTGTCTCCTACTAAGATAAG
ATGGACTCTTGTCCTCACAATCTACTTCATTATGGTCTTGTACCTTATTGTCTGCCTGCACTGTTTCTCTGTAACTGCAA
CAGCTTATTCTGCATTCTGTTACTGTTTTCCCTTGTA
>M00285:128:000000000-BF978:1:2116:25389:13031_1:N:0:46
GATCTACACTCTTTCCCTACACGACGCTCTTCCGATCTGGTCTACACTCTTTCCCTCCTCGGCTCGCTTCCGATCCTGTC
TACACCCATTGCGTACACGCCTCCCTTACGAGCAAATCATTCACTAAAACTAGTGGCGCGGAAAATTTCAGAAAATCCTT
ATCTTGTTCAGGCCGTTAAGAATCAGCGGCCTAACTTATCGCCAGCCATAGAAGGGCAGGTTCGATAGCAAATTATGAAC
CGGCCTGGCGAAAATAGTGTAGATGGTTGGCAGCTAGGGATGTGGGTCGAGTTCAGTGCT
>M00285:128:000000000-BF978:1:2116:6905:13032_1:N:0:46
GCCTTCTCCCACTGGCAAGCACAGACACACCAGAGGTGGGAGCACTGGAGGGAGGAAGGAACAGCCAATCGAGTCCTGAA
CATTGGAGACTGATGGCATCAGTTCAAATGTGGACAAAGAAACCTCCTCCTGATCACCAGCTACCGCTCCCCCTCAGCTG
ATGAACCAGTGCTCCTCCATATGGAAGGTCACATGGAAGGAGCACTGACAGTAACAAGGGTACAGAATGGACTCTGGGTG
AGGACTTCAGTGCCCATCACCAGGAGTGACTTGATTGCACCATCACTGACCAAGCTGGGT
>M00285:128:000000000-BF978:1:2116:6731:13033_1:N:0:46
GCTTTGCAAACGCTGTTTCAGCCAAATGGACATGCTTGTGATATATCTTCAATCAACTTTTTGATGGTAAGAGTTACAGT
CAAATAAATGATACCAATCGACTCATCACAATTTAAGCCATAGATTACAATGTGTTTTAGCCAGTTCCAATATAGCGTTA
GAGGAGAACGTGGTGAATCATTGTTT
>M00285:128:000000000-BF978:1:2116:27580:13033_1:N:0:46
CTACTTGGAAGGGTTTAAACTAGGTTGTCAGGGACACAATCCCTGACAACCTAGTTTAAACCCTTCCAAGTAGGGCTAGC
AAATCTTACCCCAGAATATTGGTCACCCTCCAGTCCAGGAGCAACTTGTCCCTCTTGTGAAGTTCAACCTCTGCCCCAGA
AGAGATCCCAATGATCCAAGAACCCAAATCCCTGCCTCCTGGCTGGTACTGCTACCCTCTGAAAGGTCATCCTCCAACGA
TTAGTCTCCAAAGAGATATACCCGTTACTAAGGGGGATCGCCACAGGTGAACCCTGCACC
>M00285:128:000000000-BF978:1:2116:22268:13035_1:N:0:46
TTGCTTTTTTTGGGCATAAAAAAAGGAAGCCTGTGATAAAATGCCTCTTGGGATTACGGTATCTCCAGTTATCAAGCCAA
TGTTTACTCCCATAATTTATGCCTTGTCAAAAACAATCCATTCTATTTATACTGTTAATACTATTTACATGGAAAGTGAT
ATATTTATACAGTCATTTATGTTAAATTGTGCACACATACC
>M00285:128:000000000-BF978:1:2116:3089:13038_1:N:0:46
GAAAGAGATGGCAAGCCTGCATTAACTGCTTGTCTTCATGTCCCTGGCCACTTTTTACAGCCCTGGTACCTGCTCCTGGT
AAAGATTGGGTGTCGTGCTGTCAATACTGACAGTTGATTCACTGGGTTTGGTCGTCATTGGATGGTGAGCAAACATGATG
ATGGTTTTTGGAAGTCTGTGTGACCGGCACCATGCCTTTCCTTCAACCATGCCGTT
>M00285:128:000000000-BF978:1:2116:8369:13038_1:N:0:46
TTAGTTTGTAAATACTTGAGGTTTTAATGTCCTCTATCTGTGGAAAAGAGGGGAAGTACTATAATCATAAGGCATAGGAG
CAGAATTAGGTCATTCGGCCCATCGAGTCTGCTCTGCCATTCGATCATGGCTGATTTATTTTTCGCTCTCAACCCCATTC
TCCTGCTTTCTCCCTGTAACCTTTGACACCCTTACTAATCAAGAACCTATCAACCTCCGCCTTAAATATACCCAGCGACT
TGGCCTCCACAGCCGTCTGTGGCAATGAATTCCAC
>M00285:128:000000000-BF978:1:2116:19373:13040_1:N:0:46
TGGACTTAACGTATGTAAAGCGATGCTCCAGGAGAGATGATGAGGCAAGAATTTTCCAGTGTCCTTTCATAAATGCAAAT
CCTACATTTAGTGTCTTGTTTATATCCCCAAGAACTGTTGAATTTATAACGTGTTTAAAATAATAAGGTAGAATTAGCCA
GAACTTGTAATGAACTTTTACCACAAATGTTTTCATGTGTCAAGAGAACATACAAAAAATTACACTGTCACATCTTGGGT
TATATGGACAGTTTTTTAAATGAAAAATGT
>M00285:128:000000000-BF978:1:2116:18847:13040_1:N:0:46
TGTCAAGTGAGTTAAGGTTGGCATGTGGCAAGGGTAATGTCACAGTGATTATGGGGGATTTCGATATGAAAGTGAACTGG
GAAAAATCAGACTGGTATTGGACCCTAGGAAAAGGAGTTTGTGGAGTGCCTCTGGGATGCACTCTTGGAGCAGTTAGTCC
GTGAGCCGACCAGGGGGAAGGCTATACTGGATTTAGTGCTGTGTAATGAGCAGGATTTGGTAAAGGAACTTGAGGTAAAG
CAGCCATTGGGCGGTAGTGACCATAATATGATAAGTTTTTACCTACGATTGGAGAG
>M00285:128:000000000-BF978:1:2116:14383:13040_1:N:0:46
GAATGTGCCAGTCAGGAACATTCACTTGTAGACATCTTCTTACACTGGAAGTCCAACAGGTTGGGACAGACCAAGGAACA
TCTTTCAATAATTGATGATCTTCCAGTAGTTGGTGTTTGTCACAGTGTGTGTCCATGGGAAGAGCCCGTAGATCAAAGAG
TCTTGCATTATGCAGTTGCTCGGAACAAACATCAGCAAAGGTCACTGCATCCCCACCTACCTGGAAAATCCATAGTCCAT
GAGGAGATGGATGAACATCTTATCTGCACCACAGCTACCTCGACGGCAGTGTGTGTGGGG
>M00285:128:000000000-BF978:1:2116:1741:13041_1:N:0:46
CTTTTCACGGTGATGAAAGACAATCACATTCATGTTAACAATCGACTCAGCACCATGCAAAACATAGAATACAATTGTTT
TCATCAACTTTCAGCTTAGGTTTAGTGTACAAATTGGCAAATCAATTCATACTGCTTTGAAGACGCTGTTTTAGCCAAAT
ATATAATCTTCTGATATATCAGCTGTTAACTTTTCACGGTGAAGAGGCATAATCAAATTCATGTTACCAATCGACTCAGC
ACCATGAAAAACATAGAATACAATTGTTCTCACAAAGTTACTGCTTAGATTTAATGGCA
>M00285:128:000000000-BF978:1:2116:4676:13042_1:N:0:46
TAAAAAAGTATTGCTCTATAGGTTGATTAGAACAAATTTAGAAAACTGCATGTAGTTGCCTCCTTTACTTCAGGGAGAAT
ATCAAGGACAAATTAAAATAGTACTGAATAAGAACTTAAGCAAAAAAAATGTTGAAGGAACTCAAAGGGTCAGACAGCAT
CTGTGGAGGGAAATGGACAGTTAATGTTTCAGGTCGAACTCTTCATCTGGACTGCACAAATGAAGGGTCTCAACCTGAAA
TGTCAACTGTCCTTCCACAGGTGCTGCCTGACCCATTGAGTTCCTCCAGCATTAGTTTCT
>M00285:128:000000000-BF978:1:2116:19553:13042_1:N:0:46
GTACAAGAATATAAAGGCTTGCACTATTTCATAATTGTATATAGTTTGTCTTTTATTATGAATAAAGTTTATTTTTGAAT
TTAAAAAAGTTGTCTCGACTCTTGTTAATCTGTACTGGGGAACACAGACGTTAATAAACAGTGTCTACTTCTATATTGCT
CTGCAGAGAAATGAAGATATGAGTAGGGGTCCTTGTAAACCGTGCATGTGATTCCCCTTTCTCTGCCTTCTCCTCTGTAG
ACCCCATGGCTGTCAGTGGTCCTTCCAATACCAATTTTTTAAATCCATGTTTTGGATCTG
>M00285:128:000000000-BF978:1:2116:7768:13046_1:N:0:46
ATCGTGGAAACCCATTAGATTTCATCTGCAGCCTGCACCTTCAAAAGTCTCACCTGAACCCACTACAGCTAAACCAATAT
ATGACCTTGCACTCTGGCAAGTAGAAAACGACCCTGACTGCCAAGCTCATTGCTGGCTCCGACTCTATTCTGCTCTCCAA
TTTATGCAGCACCAGTATCAGAGGCGGTAATGATGTACAAAACTGACTAAAGTTATATCTTCACCATCCTGATTGACATA
TTGGGGGTGTTGAAGGTCTGATGCTTTGCACAGAGTCTGAAGTTAGTGATTTTGTTGGGG
>M00285:128:000000000-BF978:1:2116:9938:13046_1:N:0:46
NNNNNNNNNNNNNNNNNNNNNNNNNNNNNNNNNNN
>M00285:128:000000000-BF978:1:2116:24372:13048_1:N:0:46
TATCACTTATTGGTTAAAGAAGTTCCCTTTGAATTCCCTTTTGGGTTAATTCATAACTATCTTATATTTATGAATTGGAG
CTTTGAAATCTCTGGTGGATGAATGCTTTCAGTTGGTCAATGGACAGAAGGACAGTTGAGTTAAAAAAATACTGCAGATG
CTGTAAATCTGAAATAAAAATAGAAAATACAGAAAGCATTCAGCAGGTTAGGCAGCATCCATGGAATTAGAAATAGAGTT
AATGTTTCAGTAAAGGACTCTTCATTAGAATCTTCTAATGAAGAACCTG
>M00285:128:000000000-BF978:1:2116:24537:13049_1:N:0:46
TAATTATAGTACAAAGCTAAACACTCGAGTTGGAGCATGATGGAGCATGCTAAAGGCTAAATTGTATAGATGTGAGGGGA
CTGTGATACATGTATAATATGGTCATGGAAGTGCATCTAGTAATGCAACAAAATTATAATGAATGCCCATTTCTCTAATT
GCAGCAATCAGAGAGCAGCAGGCAGTGAGTGATCCGTTTAGTTGGCATTTTGGAGGTCCTTTCTTCAGCTGGAGACGTTT
AGAAAAGAGATAGCTGGATTGATAAGTTTTGAAATGACAGTGCTTCTGTCAAATCAGCAC
>M00285:128:000000000-BF978:1:2116:25296:13051_1:N:0:46
AAACCGACAACAAGATTCATATTAGCAGTTAAGAGAAACCACGTTCAGTGCAGCGTGCCGATCTTCATCGGTTTCAAAAG
AATCGATCCGGAATTACGGGCAGCTGCATGCATTTTTTCGAACACATTTTCAAATTGAATTGATGCCATAAAATCCCTTA
TATTTAGTGAATAAATTGCATTGGTTTAGAGAGTACACTCGAGATAGAAACGTGAATTCTTCCCGCAGCACGAAATGCAA
ACTGAAAAGGTAAAATAATTGAATAAAACATGTCTCCGGTGGCATAGCAGAGTGAAAGG
>M00285:128:000000000-BF978:1:2116:20111:13052_1:N:0:46
CTGCTGCTGCCATTTACATATGGACTTCAATGTGGCAAAACATGCCAAGGTCATCCTCAAGCAAAGAAAAACAGAAACCA
TTTTTTGAGTAGGCTGTAAAATTTTTCAGTTAGCCATTTGATGCTATTTGTTATTCAACTGAGAAAATCCAAACTTCTGG
CTTCAGGGGGCCATTTTCAGGTTGGGCAGAAGCTTGCAGACTAAAATTGATCCCAAGATTTGTTTGCGCCTTGGTCCCAC
C
>M00285:128:000000000-BF978:1:2116:14268:13054_1:N:0:46
CTGACAGATGAGAGATATTGAGGCTCTGGTCAGATAAATGAAGGAAGCATACATTCGGTTTAGGAAATTGGGGACAAGTG
AATCCCTTGAGGACTATAAAAAGGTTAAGAATATATTTAAAAGGAAAATCAGGAGGGCAAAGAGAGGGGATGAGATGGAT
CTGGCAGTGAAGGATAAGGAAAATCCAGAGAGGTTCTACAGCTCTACTAAGAGTCTGCAATGCCACTGCAT
>M00285:128:000000000-BF978:1:2116:12366:13056_1:N:0:46
GCTAAAACAGCGTTTTTTAAGTTAAAACCATTCATTTGCCACTTTCTACACATCCTCAAGGAGAATCAACATGAAAACAG
TTGTAGTGTACGTATTTCATGTTTCTGAGTCGTTTGGTAACAGTTATTTAACTGTATCTCTCACCCCTGAAATGGGAATC
TTGTAATATCACCAGATTTCTTATTAGGCTAAAACAGCGTTATATAAACTAAAATCATTCTTTTCCTAGTTTCTTCACAA
AACCCATCAGTA
>M00285:128:000000000-BF978:1:2116:7461:13057_1:N:0:46
ATTTAACTGTACCTCTTACACCTGAAAAGGTAATCTGATATATCACCAGATTTCTCATTAGGCTAAAACAGCGTTTTATA
GGCTAAAACCAATCATTTGCCAGTTTCTTCACAAAACACATGGAGTATCAATGGGAACGCAGTTGTAGTGTATGTATTTC
ATGCTGCTGAGTCGTTTGGTAACATTGATTTAAGTGTACCTCTTACTCCTGAAAAGGTAATCTTGATATATCACCAGATT
ACTCACGAGGCTAAAACAGCGTTTTTTTAAGCTAAAACCATTGA
>M00285:128:000000000-BF978:1:2116:14998:13057_1:N:0:46
CACCTTAATGCACTGTAAGGCAACAAATACCTCCTCCTTGGTAATATGAATGTTCTCCAAAACATTTCCACTCGTTTCCC
TTATCTCTTGAGCAACCGTGATTTTCTCCTCAGTAAACACTGAGGAGAAATATTTGTTAAACATCCCACCCATCTCCTGT
GGCTCGAATCACAGTGGCCCTGCTGATCTCTAAGGTCAACTCCCTCCCTGGCCACCCCTCCACTCCTAATATATGCACAG
AACCTCCTGGGATTTTCCTGAATGCTCCCTGCCAGATACATCTCATACCTCTCTTTGC
>M00285:128:000000000-BF978:1:2116:15230:13059_1:N:0:46
CCCAAATTTTCAGACACCAGACACTGCAAGTTGCTAAGGAAACACACTGGACAGAATTGATTTTACAGATTTCGGTGTCG
GGACTCCCGATAGTGACCAGCACCCACTACACAGTGCAGGTGCTGCATTCCTCTGCTCCGACTGATCACACTCATACCCA
TTGCCTCCACTCCCCCTGCTGTCTCCCCAACACAAG
>M00285:128:000000000-BF978:1:2116:12932:13059_1:N:0:46
ACTGCAGCTCCATCGCAGGCATGACCCTCCCCACCATCGAGGACATCTTCAAGAGGTGGTGTCTCAAAATGCGGCATCCA
TCATTAAGGAGCTTCACCACCCGGGACATGCCCTCTTCTTGTTAGTACCATCAGGGAGGAGATACAGGAGCCTGAAGACC
CACACTCAATGATTCAGATCGAAGAGCACACGTCTGAACTCCAGTCACTCCGCGAAATCTCGTATGCCGTCTTCTGCTTG
AAAAAAAAAACACAACAAAAAAAAAAATCTATAACGTTCACCGAGACACGACGTAAACAT
>M00285:128:000000000-BF978:1:2116:6485:13062_1:N:0:46
TATTTCTAGACAGTTCTACATTAAGGAGTGTAGCATCAACAGAAGAAAATGAGCAGCTGTGATTTTGTGAAGCAAGGGCA
GTCTCATGACTACAACACACAGACTCCTTAGATCTGATTTAAATTAAGTTATAAGCTACAATGCAATTATGTTTGTATGA
TTTTAAAATCATAGCAAATGATTTCCGCAAAATTATTTGATTGTGCTATATTCTCATGATTGCTTTTGTTTTCAATATAA
TATTCCTGCCATTGAAGGAATTCCATCATTTTGAGTAGATTGAATTTCCATTCAGAAT
>M00285:128:000000000-BF978:1:2116:19721:13063_1:N:0:46
GAATAGGTTATTTCCAATTGCAAGAAAAATAACAAATGATCCATCAACATAACAAATAACTTGGAATGCCATATTAGTCG
CGTTACTGTTTCAGTCTCGGTAAAGTGTTTTACTGCAATTTATGCAATTGCAGTTTAACTTGGACATTTTAAAATGTTTG
TAAAAGTTGAATAGTGTTTGCATTGATACCTTTTAACTGATCTCAACTGAGTATTTTCCTGGAGTGCGTATGTAGTTTAT
ATTTCAACTGCTTTTGGAAAACTTCTCCTGAGACAGCGAATTTCCCTAGCATTTCTTCAC
>M00285:128:000000000-BF978:1:2116:20036:13064_1:N:0:46
CACAGATATAAAGGAAAATATTTCAAGAAGCGTTTTCTGAAATTGTGGTTATATTCTACATATTACCAGTGCATTTCCAA
TAGGGTTAGTAACGAGACACCCAATGGACAACGGCATAGATTTCAAAAAGTGACCAATCACAGCAAAATATTGACACAGG
TGTAACACCAAATTATAGCTGTAGTGTTGCCATATGGTCTGATAATCCAATATGTCTTTGCCACTACTGTTGGCACCAGG
AATGGTAGTAAGCAGGAGACGAAGGTAATAGAGTGGCATCTCCGTCAAAGTTTGTTAATG
>M00285:128:000000000-BF978:1:2116:22433:13066_1:N:0:46
ATAAGCACATGGAAGAATGTGGAATAGTAGGATATGAGGGTGGAAAGAGTTAGTTTGGGAGATGTTTATAGGGTGGCACA
GCTTGTTGGGCCAAAGGGCCTATTCTGTGCTGTATTGTTCTATTGTTTATTATCACTGACATATGTCGTGAAATTTGTTG
TTTAGTGGCAGCAGTACAGTGCAAGATATAAAGACATAAAAATTACTCTTAGTAACAGAAGTTAAATAAATAGTGCAAAG
AGGAATAACAAGTTAGTGT
>M00285:128:000000000-BF978:1:2116:13394:13066_1:N:0:46
CATTGCATTTTCATTGTGTTTTGGTCTTAGATGCTGGGCACCCCCCTTTTCACACAGCTATCTCCACATTATACAGGCGA
CCATGCAAGAAATGTTGGATTCCATCTCAGCTTATTACAATTTCTGCTACAGTCCCTCTCTAGTGTGATCTCAGAAATGG
ACAAAATATTTATATCTTTTATAAATACGTGAGAAGTCAATTTGAACTGGAGCATTCACACAACTAACTGATCGCTGCAT
GGCACAACTAAAACTATAATCACTCTTTCACGGCCCAGTTTATGCTAAGTGTAATTAC
>M00285:128:000000000-BF978:1:2116:5196:13066_1:N:0:46
GGATATTTTCCAGGCCTGAGCCAAAGGCAAAATCTAAATCTAGTATTTTAGAACACAGTCATGCACCGGAACCCTTCATA
TTTTCCTTCTGTACACATTAACAAAAGGAATATTAGACATTTCACACAGATGTGTGCACCCACCCATCCAAGTAT
>M00285:128:000000000-BF978:1:2116:17319:13067_1:N:0:46
ACCGGTAAAAAGCATTCTTGCATTGCTTTCTGTAGTAGTCATTTCCCTCCCATTGAGAAACTTTGGCTGACACTGTTCTA
AACTGGACCTGTTTAACCTTGCATGCTGAGCCTATGCAGCTTTGCTTTCTACAATTAGAGTGTCCAGCTACTTTGAATTG
CATCGTGCACTGGATGATTCCCATGGCAACAGTAGCAGCCTTTCCTGCCAGACCTGCCTTTCTCACTTGACTTGAACTTG
ATGTTGGAGCACCCATTGTTACTCTAGCTGTT
>M00285:128:000000000-BF978:1:2116:8119:13067_1:N:0:46
GATATTGACAGCACTGTTAATTGCCATTTACTCACCTGCCCACCAATGCTATATAGGGGTTTCACCAGGACCATTGTGCT
GCAGATCTCTATGCAGTCTTGGCCCAAATATGAACCAAACAAAAAACTGAGATACCTCAAGACAGCCTTTAACATATATG
ACATCTTGAATAAAATTCCAATGACAATCATCAACGATGATTTAGTCCCTCA
>M00285:128:000000000-BF978:1:2116:17390:13068_1:N:0:46
AAACAGGAATTTGAATTAAACATTTTATCTTCTAAAAGTTATTTCAGACGCTGTAACTCTCCCCCTGTACTGTACAGGGG
ATGACTAGGAGTTTGAGCTCAGGTCTCTGGAGTGGGACTTGAACCACAAGCCTGTGAGGTTAGTGATCCACAGAAGCTCA
GTTAGGTGCAGGGGAAAGTTCAGGTGGGACATGAATTTTTTTAAAAAAACCTGCAGATGCTGCAAATCTGAAATAAA
>M00285:128:000000000-BF978:1:2116:7663:13069_1:N:0:46
ATCCTCAATATATACTGATGTGCATTTTAGACAGGATTGTCCTCTGCAAAACTGACAATGTTTGATAAGTGTAATGATGG
AAGATTGAATAGGGTTTGATTAAGATGGGGTTTCATTTGTAATTTTCAAGCATTGTTTCCATTTGGAGCCAGAAATATGC
AAATATGAAAAGGTGCATAATGATGATGGTGATAATGATGGAGAAATGGTACAGAAAATA
>M00285:128:000000000-BF978:1:2116:11477:13069_1:N:0:46
GCTTCAGGCACTGATTGCATTTTCTTAGGGGCTTTAATCCAAAGAGAGGAGAGGGGGCAATTCTGTGTGATCAGATTGCA
GCCCCTGTGTACTGCAGAGGTGAAGTTCTGTTGGAATGTTCTGCTGACATGTAAACTTCCAGAAATTGGATGGAAATGAA
GTCTTTTGGAAAGATTGCAAAAAATTCTAATCTAAAGTTAATGGTAAAAAGCAACAATGGGTGTGCTTGCCAGTTTTTCC
AGCTGAAGGTTGAGCTGC
>M00285:128:000000000-BF978:1:2116:23991:13071_1:N:0:46
CGTAACAAAGTTACGCCAGTCCTTCGGAGTGGTCTATTGACATTCATATATGTGACATAATCAGTTTTTCTAAATGTATT
CTGTATGGGGCGCAGGTCAGAATTTATTCCTTCATTTGGGTATGAGCCAGCTATCAAAGAGAAACTTGTATTTTGTCCAT
TAATACTTGAAGCAGAGCTGTATTTAGCGTCTGCCTTCAGATGATTAATTGTGCTACAATCTGAG
>M00285:128:000000000-BF978:1:2116:19812:13072_1:N:0:46
GTATTGGGGAAAATGAATCCTTTGTCTTTAATCACCAGCTTTAAGTCTGCTCCCAAGCAATCCATTTCTCTTCCTGTCTG
AAACTGAACCAGCTGTTCATGACCTTGGTATTTTGTGACATTGTGATAAGGTTTAGATAGCATTTCCACAAAGATTACAT
ATTTCCACTTCTTGTGAAATAATATAACATTGCCCTACTCATAATCTGCTGAAACCCACATCCAAGCATTTGTCACTTTG
AGACTCAGTTTCTCCATCACGCGTCTGAATGGTCTCATTTGTTCCATCTCTGTAAACCTG
>M00285:128:000000000-BF978:1:2116:23521:13072_1:N:0:46
ACAGATATCCTGTTTGGATAAAACAGCGTTTTGTAAGCAAAATCCATTGATTTGCCACTTTCTACACTAAACTCCTGGAG
TAACTTTTGGGAAACAGTTGTAGTGTATGCATTTCATGGTGCTGAGTCGTTTAGATACATTATTTTGATTGTACCTCTTG
CTTCTGAAAAGTTAAATGATGACATAACAATAGATTTACTATTTGGCTAAAACAGCGAATTGTAAG
>M00285:128:000000000-BF978:1:2116:24623:13073_1:N:0:46
CACGTAGATGCCAAGATGCATGTACACACACAAATACACATGCATAAATACATACACAAGTACACACACATGCATGTATA
TACACAAATACACACATATGGACACACAAATGCATATGTGTGCACACAAGCAAACATATATACACACACACACACAGAGT
GTGTGAACCTTTGTTTATGTGTATTCATTGGCTACATTTGATCATGACTTGGCAAGGTGGTGAACTTGCTGTGTTTATGG
CTGCTTCAGAA
>M00285:128:000000000-BF978:1:2116:13201:13073_1:N:0:46
AAAGCTCTGTTATCCAGCACATTTCAGATAATCAGTTATAGCAGTAAACCCAAAATCAGCTCGGTGGTTCCCTCAATGCT
CCCTGATGCTGGCTCTGAAATATTGGATACTTGCTTGTACAGCCTAGTGAAGTTCCTGCTATCCATGCTTTTACTGTATG
CAGAGCCCCACAGAACAATTGTTCTCCAAAAAGGCTCTTTGAAGCTGAAAGGGCAGCCTAGTGAAGTTCCTGCTAACCAT
GCTTTTACTATATGCAGAACCCCACAGAA
>M00285:128:000000000-BF978:1:2116:15602:13074_1:N:0:46
AAGCTCAGATATGAATGGGTAAGTATGATGTTGTTGGGATTACGGAGACATGGCTGCAGGGAGATCAGACCTGGGAAATG
AATTTTCCAGAGTATACGTGCTATCGTAAGGACAGGAAGGTGGGCAGAGGGGGTGGGGTGGCCCTGTTGGTGAGGAATGA
GATTCAGTCCCTTGCAAGGGGGGACATTGAATCAGGAGAAGTAGAGTCAGTGTGGATAGAACTGAGGAACTGTAAGGGCA
AAAAGACCCTAATGGGT
>M00285:128:000000000-BF978:1:2116:10635:13075_1:N:0:46
CAAATGTGCTGTAGTACACTTTGGCAAAAGAAATGAACGGGCAGATTATTATCCAGATGGGGAGAAAATTGGAAGTACGA
AAGTACAAAGGGACTTGGGGGTACTCGTGCAAGACACCCTAAAAGTCAACCACCAGGTCGGCTCGGTGATAAAGAAAGTG
AATGCTATGTTGGCGTTCATTTCGCAAGGTATAGTGTATAGAAGTAGGGAAGTGATGATGAGGCTCTATGGAGCACTTGT
ACATCCTCATTTGGAATACTGTGTGCAGTTTTGGGCCCCACACCTTAGAAGGGATGTGCT
>M00285:128:000000000-BF978:1:2116:6041:13075_1:N:0:46
GACTCAAGGCAGTATCTGGAGATGAGAAGGATCCTGAAGAATGGACGGTTTATTGTTTTGTAACATTCAGCAACATCATC
CATTCCTTGTACTTGATAATTTGGATTGGTCCCAATTTTACCCAATGTTGTCAATAGCTTGTAAAGCCTCATATACAGCT
ATCATACATCAGGAAACAGGTCTGTAATTTTCTGATACTCACAGGTTGAAAGTTGCTTCTTTATGTTTAGTTCCCCTCAG
CATATTAGCTTGAAAAGAAATTGTTTTGTTATCATTTAAACTAGAATGAATTACAATGG
>M00285:128:000000000-BF978:1:2116:6275:13076_1:N:0:46
ATAGGTGTGCGATAGAGAGCATCCTGACATACGGCATCACTGTCTGCTATGCCAGCTGTACCAACAAAGAGAGGAAATGT
CTACAGCGGGTGATTGACACAGCACAGAAGATCACAGGGGCGCGCCTACCCGCACTGGCGGTCGTTTATGAGTCCCGGTG
TCTGAACAAGGCTACAAACATCATTAAGGACTCTTCCCACCCGGCCCATCACCTCTTCAGTCTGCTCCCCTCAAAGAAAC
GCTTCAGGACATTCCACACATCCACGGCCAGATTGAGGAATAGCTTCTTCCCCAACGCCG
>M00285:128:000000000-BF978:1:2116:4809:13076_1:N:0:46
GATCTACACTCTTTCCCTACACGACGCTCTTCCGATCTGGACTACACGCTTTCCCTCCACGGCTCGCTTCCGAACAAAAC
TACAAGATTGCCCTATACGGCGCTCTTGCGAACACGTACTGAACGCCGTCCTGTGGGGGGAGAGATGCATCCCGGCGATT
AAGAGTAGCTAGTGATGGTTGGTGCGTCTGTGACGACCATAGCGTTAGGTGAGTTGGGCGGTAGCGTCGAAGGTGAGGTG
GATCGTCAGCACCACCGATGATTGTGTGTTGAGCTAGACGTAGTGCATACAGTTAAAGA
>M00285:128:000000000-BF978:1:2116:15587:13081_1:N:0:46
AACATTCTTGGTCACTTCTTCAAAAAATTCTGTAAGACTCGTCAGACAGGACCTGCCCTTGACAAAACCATGCTATGTCT
AATCATGCCATACTTCTCCAAGTGTTCATAAATCCTGCCTCTCAGGATCCTCTCCAG
>M00285:128:000000000-BF978:1:2116:8028:13083_1:N:0:46
GATAGTGATGCTCTGATTAAGAAAAAGAAAGCTGTGTTTTGCAGGTGTAGACAACTAGGAACAGATGAGGTACATGAAGA
GTATAGAAAATGTAAGAATATACTAAAAAAGGTAACAAGGAAGGAAAAAAGAAGACATGAGCTTTCTTTGGCAGATAATG
GGAAGG
>M00285:128:000000000-BF978:1:2116:12732:13084_1:N:0:46
AATAAAGATCTTATTTTAGATTGCAAGGTTTTTAAATCAACAACTATTAGGAGGAAACATGATTTAAAACAGTGAGTTAA
AACAGTAAAACAATTTCAAATCAATTGTAGATAGAAAAATAAAATGAGGTAACAAAAGACTAGATGAAAGGGAAAAAAGG
>M00285:128:000000000-BF978:1:2116:12010:13085_1:N:0:46
ACCCACAACCTTTGAGTTACTCGATAAGTCAGCCGTAGAAGTCCAACACACTATCCATTGCGCCACAGAGCCACAGTCGT
CCATTGTTGTACACATGTGCATTTAGATTATGTTACTGATGAAAAAAAAACCGCAAATTGTCGAAGGTGAACTCTCGTCC
TCCTCTTTATTTTTTTCACCGAAGAGGTGGCAAATCCAGTCCTCCAGTTCCTATCTGATTTCAGCACCAGATTCCTCAAT
GACATTTTGCAAACAATTGAGCTGAACGGACTTCTGATGAAGCATTTTACCGTTGGCTC
>M00285:128:000000000-BF978:1:2116:9981:13087_1:N:0:46
CGGCATGAACATTGAATTCTCCCATTTTAGGTAATCCCCTCCCCCCTCCACCCAACCCAACCCCCCCCCCCCCCCGATGC
CTCCCTTCCTACCCCTTCCCCCCCCTCTTTCCGCCCTTTTTTTTCTTTCCCTCCTTCCCTTTTTACCTTCCCCCCGTTCC
TCTTCATTCCCCCCCCCCCCCCCCCCCTCCCCCCCCCCCTCGTCACCCCCCCCCCCCACCCCCCCACCCACCCCCCCCTC
TCCCGTTCCCCAGCCTCGCCCTGAAACCAACACCACACCAATCATAGCACCCAATACGAC
>M00285:128:000000000-BF978:1:2116:22861:13089_1:N:0:46
CAGCGCTGGGAATCGAACCCCGATCACTGGTGCTGTAACAGTGCCGCACTAACCGCTACGCTATCGTGCCGCCCAACCCG
TCCATTCTGAGCAAGGTGCCCACCTAAGCCAGTCCCATATGCCTGCTTTTGGTCCATATCTATCTTGACCTTTCTGATCC
AAATGTCTTTTAAATGTAATTATTTGGATTTTTTAAAATAAATGTTGCTATCATCATGTTGTCATCTAAGTTTATCAGCA
CAACCTTCGAATTTGCTCTCTCTCCCATTGCCTCCCTCA
>M00285:128:000000000-BF978:1:2116:6676:13090_1:N:0:46
GAGAGCAGTGGCATTAGGTACAATAGTACTTATCAGAGAGTCGTGGCATTTGGTAGAATAGTACTGATCAGATAGTAGTG
GCATTAGGTAGAATAGTATTTATCAGAGAGTAGAGGCATTAGGTAGAATCTTATTTATCAGAAACTAGTGGCATTTGGTA
GAATAGTATTTATCAGAGAGAAGTGGCATTTGGTAGAATAGAACTGATCAG
>M00285:128:000000000-BF978:1:2116:6017:13091_1:N:0:46
GGGTTGAACTGCATCTGCCATTTCTCAGCCCAACTCTGCATCCTATCTATGTCCCTCTGTAGCCTCCGACAGCCCTCCAA
ACTATCCACAACTCCCCCAACCTTCGTGTTGTCAGCAAACTTACTAACCCACCCCCCCACTTCCTCATCCAGATCATTTA
TAAAGAGAACAAACAGCAAGGGTCCCAGCACAGATCCCTGAGGTACACCAGAGGTCACCGACCTCCACTC
>M00285:128:000000000-BF978:1:2116:29208:13091_1:N:0:46
CAACACCTGTCCTTCCTAGAATCCAGGGAACCAAACAGTTTGTCCAGGTGAAACAGTATTCACTTCCTCTTCTGTTGGAT
AGGTACATGGAGGTAAATAAGATAGGTGGTTATAGTTAAGCCTAATAGTGTAGGGACATGTACGACACAGCTTTGAGGGC
CGAAGTGCCTGAATTGTGCTGTAGGTATCTATGTATGTTCTATGTACTCTGGGGAAAAAGACTGTGATCATTCACCTTAT
CTATGCGCCTCATGATTTTATATACCTCTGTGAGGTCATCCCTCAGATCTCCTACACTCC
>M00285:128:000000000-BF978:1:2116:24212:13092_1:N:0:46
AAAAATATTTCCAACAAGCACACGATTTTATACAGCAAAAACTGAGTTTAAAATATCATGAAAGCTTTGTTGAAGGATAC
AGAGAACTGAAATATCCGACTTTGGATTTTGCCACAGTTGACAAACATGAATAGAACTGGTAAAAACACACCAAATGGCA
CCAGTACCCAGTGCTGATTAATTATTATAACTCTTTCTTACCTCTTTAATATTTCCCTCTCTGCATAATAAATG
>M00285:128:000000000-BF978:1:2116:5984:13092_1:N:0:46
GATTCCATTAATGTGTTCCTGGGAATGCATCTTAAGTGCAGGTTTCAGTGGAACATCATCAGTGCTTTAATTAAATTTTA
TTGATATTGCTTCAAGATAGAGGGGAGGTGTGATACAGATTTGTCAACTCATTGTACAGTGTAATTCTAAAACACACCTC
AAATAGGAGGAGCAGCAGAGAAGGAAGAAGGGTGATCAGTTAAATTACCTCTGTTCAGTCAGATAGATATGTTGAGAAGA
TAATCTATCTCCACTTCTGACATCTCCAGAATCTTTTAAGTTTGCCTTCAGCCAATTTG
>M00285:128:000000000-BF978:1:2116:7673:13092_1:N:0:46
GTAAGCTCCTCTCCACATAGAAACCATAGCCCCTAAAACCCCTAATACTATAGGGCATTCCACCAGTATCTGAGATTTGG
GATCAGAACAACCCCCATCCAAGGGTTCAGGGATTGGTCCTACCTGCCTGTTCTGCTCTGGTTTGTTACCCATCCAACCC
ATTCACTATCAGTCAGGTGAGAACTTGAAGGAACACTTGCAGTGTGGAGACTTCTGAGCTTCCTGTCCAAAGCTCAACCA
TCTACCCTCCCATTACTCCACTATGCAACCTGAGTAGCCCATCCAGCAATTACTCAGAGC
>M00285:128:000000000-BF978:1:2116:27392:13095_1:N:0:46
AAGTAATGCATGTTTGGAATAACCAAAAAGGCACAACAGTTCTATTGTGGTATTTGTAATACTGAATAGCTACTGCAAAT
GCAGAGAACTTGATAGTAACAGGTGTTATGAATTTGATCAAATTGTT
>M00285:128:000000000-BF978:1:2116:2831:13096_1:N:0:46
CATTTGGCCGCAAATTCTATCCTTTCCTCCGGAGATTGTGGTTTCTCTAGATGCGCAATTCAATATAATACATCAATGGC
AGCAGCAGCTCTCATGGTGCTGTTTTTAATTATAATTCTGTATGATTTTAAGGAGGCTACCCGAAATATTTTAGATCGAT
TATCTTTCATTAGGGCTGAAAAAAAAT
>M00285:128:000000000-BF978:1:2116:29006:13099_1:N:0:46
AAACCTCTCCACCTCTCTCTCTCCATAAGACTTCTTTCCAAACCCCCTTTTCCAATCATTACAAATTAGTTAACATTTCC
ATCCCTATTCATATTGTTTCAAATTATTACAAATCAGTAATTTTAAAAATATGAATTACATAGCTTACATCAACAGTCAG
GTCTGCCTGCTCTATTTTGTTAATGGTTGCCATAGCTTCAGTGATTTTGTTTCTTCAGTTAATATCATTTCGAAAGGTCA
GCCAACTCCCAAACTTTTCAGCTGCAATTAAACTTTCCATCACTCAACTCCAGCAGTGC
>M00285:128:000000000-BF978:1:2116:9131:13099_1:N:0:46
TGTTGCTCCCGCATTTTGTTTGTTGCTCCATATTCCCACATCTGCAATCTCTTGAGTCTCCAACAAGGGATTAGGTCCTG
GTTCTCTGCCGCCAATACACTTACCTTGGAGGCAGTTGAACATGGATTGACTGTTTGATGAAGTAGCTGCTTATGGAGAA
AGATGGAGCAAGATTGATTCATATTGCCTGGAGTTCAGAGGTATGAGAGGAGGTATTGTGATATTAGATTTTGAAAAGGA
TTAACAGGGTAGATGTTTCCTCAGAATTGAGAATCTAGATCCAGGGAATCAGCCACTT
>M00285:128:000000000-BF978:1:2116:24591:13104_1:N:0:46
CAAATGACTGCTCCTAATAAGACCCATTTTGACTCTGTCGGTGCTAACCCTCATTGGGACAGGAGCCTAGGTAGCCATTT
CTGCAACAGAGAATGGGGCCAGGGGCTGGACAGCAAAGACAGTTTGGAGGCCCACATG
>M00285:128:000000000-BF978:1:2116:19344:13105_1:N:0:46
GTCAGCATGGGGAGGGAATTTTTTCCAAACTTTATGTACACATTTACTTGAATTTGTGTGCACTTTTTGCTTGAAAGGCA
TTCCTTGATAAGTTTTACCCTGTGCTTTATTGCACTGTGCTAAAGTAAAATTCATCCAAACATTACTCCTTACT
>M00285:128:000000000-BF978:1:2116:8944:13105_1:N:0:46
CTCGCCTGCTTAATCTGTACTCTCAGGAATTAATATGGTCTACCTTCTCTGCAGTCTCTCTACTGCAAGTATAGGCTCTT
AAGGTTTATTAACATGTTTACATTATTCTCAAATCAATATTTAAAAAATGTACATTAAAACTGTCATCCCTGTCCAAGAT
GCACCTGAAAACCTGCAAACCCCCCGCAGCCCTGAAGTATATCCCCTTTAGGTCGAAAAGGCCTGCACACAATACTCCAA
ACAGAGCCTCACCATGACCCAATATAATTGGAGCAAGACATCTGAATATTCTTGTACTC
>M00285:128:000000000-BF978:1:2116:2760:13105_1:N:0:46
TCTGCAACCTCTCCAAAGCCCCCACATCCTTTCTGTAATGGGGTATCTCCAACTCAGAGTGCAACTTAACTGAAGTTTTA
TACGACTATAACCTGAATTCCTAGCTCTACCAATGAAGACAAGGATGCCATACCATAGAACAATACAGCACAAAACAGGC
CCTACAGCCCACCAAGTTGTGCTGTCCTTCAAATGTCTCACAATCTAACTGTTTCCTCTCACATATCCCACTATTCCACA
TTCTTCCATGTGCCTATCCAACAATTTCTTGAACCTGTCCAATGCATCTGCCTCCACCAC
>M00285:128:000000000-BF978:1:2116:4022:13107_1:N:0:46
AATAGTTTCCCTGTCAATATTACCACAAATTTTGGGCCAATTTTAAAAATCAGAGGAAAAAACAAACTAATAATTGATCT
TTCTACTCTAATCTACAGACGACGTTTCCTTGCCCTTAACAGGACTAAAACCATTAAAGTGTGTTGCGTATTTGTGAACA
ATATCATTCCCTTTTTCAAAAAAAAGCACATGGAGATTTCACTGTGCTATCCCAGAAGAAGGACTGAAAAGCATTCAGGA
ATCTGAATTGCTGAAAAAAGTATAAATGCTAAATTAAATTCGGCTTCCTTCCTTGAAAAC
>M00285:128:000000000-BF978:1:2116:7186:13109_1:N:0:46
TACCAACTTCAGTAATCTGAATAATTGAGGTGAAGGCCTGAAAGCTAGAAATGTTTAAAAATTGTATAATTTTCATATGT
CCTTTTTTAGAACTCCTCCTGAAGAGTAATAATCAAAACATGCGTTTATTATCTTTTTCAGACTTTTCTTAACCAGGTGT
GCATTTACTGCATTTCCAATTTTCTGCTTCATCATATACATGTACAATATTTGAAGAAATACAACAGCATAACATTAGTG
CAAATCATGTTTACAGAATCACCACGGTAATTCAATAGGGTCATATAGAGTATACATAT
>M00285:128:000000000-BF978:1:2116:19382:13110_1:N:0:46
GCTCGCTAGGACCATCATGTCCGAGCACTAAGGATTACTGACTAAGAAGTTAAAAGTTATTGATTAAGCCATCACAAACT
TTCCATTGCGTGTTATTTTAACTTAACTTCCCACTCACTCACTGGTCTGTCTGTCCTCAGTATTCTCCATTGTTACGTAG
AGGCCAAACGCAAATTGGGAGAACAAAATCTTATATTCTGCTTTAGTAATTTACATGATAATGGGATTAAGATCCCTGGT
TGTCTCCTCCCACACACAGTCACCTTTGCATCTATTTTTTTTTCTCCCTCCCCCCCCCCC
>M00285:128:000000000-BF978:1:2116:28056:13111_1:N:0:46
ACTTTGAGTGAACTGTGGATATGAACCCCCAGATCCCTCTGCTCCTCCACACTGCCAAGAACCTTGCCATTTACCCTATA
CTCTGTCCTGCAGTTTGTCCTCCCAAAGTGCACCACCTCACCCTTCTCCGGATTAAACTCCATCTGCCACCTGTCAGCCC
AGTTCTGCTTCCTATCAATATCCCCCTGTAAGCTCCTACAGTCCTCCACACTATCTACCACACCACCGATCTTGGTGTCA
TCTGCAAACTTACCAACCCATCCCTCCAC
>M00285:128:000000000-BF978:1:2116:20809:13111_1:N:0:46
TCTCCAATGAGGAAAGGTCTAACTTTCTTAACCTTTTCTCACAGATCAATACCTTCATCCCAAGAATCAACTAATATTTT
AAATGCACATGTATCATCCCTTAAATATGTGTAGACGATTCTCCAAGTGTAGTTTCACCAGAGCCCTGTAATGTTGCACC
TGTATTTTTATATTCCTTTCTTTGGAATAAAGGCCAACAATGTTCCATTGGTCTTCCTAATCACTTGCTGTACATTTGTG
TTTCATGTACTGGACCCCCAGATCTCTTTGTGTTTCATGTACTGGGATCCCCAGATATAT
>M00285:128:000000000-BF978:1:2116:7104:13113_1:N:0:46
CACATAGAATTCTCTGTTCAAGGCTCAGAGCAGGGTTTGAACCCATGACCTGATCAACTCAGATGCAAGCATGCTGCAGC
TGAGCCACAACTGGCACCCGAGCCGTCTGACCCCTTCAGCTGACAACAAACACCACAAGAAGTGTCAGGCTGATGTGAAG
GGGAAGCCTCACCAGACCTCGAGGACCTATTGCTGTCACAATGTTGATTGAAGAGCAAGCTCACAGAGAACCCAAATGCA
GCACACTGGTACAAGACTGGAGTCAGGATACTTCCTCAGGACCGGACACAGGCAACACTG
>M00285:128:000000000-BF978:1:2116:17207:13114_1:N:0:46
AGAGACAGCTTGTTTCTCTTTCAGTTAACTGCCTCAGATAATGTATTTCTATATAATTAATGATGTAAAGAAAAAAATCC
TGGAATGCCTACAGAATTGATTTCTGGATCAATATGTTGAGGAATCATCTCAGGACAGGCTGTTTAAATCTAGTACTGTG
CAACTAAAAGT
>M00285:128:000000000-BF978:1:2116:11671:13115_1:N:0:46
CTCAAATCATGGGTATAAAACTCTATCTAATTCTGGAGCCAACAGAAATGGAACTCTTTGTCTCATTCCATCTGGTCTAA
TTTATAGCCCAATTATTTTTTAATTGACACTGGACTGGCAGTTTTATTTCACGCGAGTATATACAAAACATTCAGAAACA
CATTCGGTTGATCCTGATTAAGAAAGCAGAAAAAAATTGGGATGATTTTGCTGTTTTATTCTGATGCACGTATTGATTAT
AATCCAAAATGGAGTAGCAACATAGATGCAAAGTTTGCTATCGATTCAACCTTTTATTGG
>M00285:128:000000000-BF978:1:2116:14385:13117_1:N:0:46
CTGAGGCAGACTGAAGTATCATTTTTATTATACGACAGAAGAACTTCACAATTTGGATAGCAGCCTTTGAATATTGGCAA
ATAAATGCACTGCTGCTTCCCCCCCCCCCCCCCAAATTCCCGTTTTATGCCCGCCAAAGTAAATACAAACAACATTAGCC
TCAAAAATATTTTCGATGGAGATGGGAGAGAACAACCCCTAACCCCCGGTCCCCCCCGGAAACTCGTAATCCGACTTCTG
CTTTAAAAAAAAAAAATGAACTAAAAACGAAACAAAAGACCCAAACAGTATATGACAAT
>M00285:128:000000000-BF978:1:2116:5719:13118_1:N:0:46
GGTAATCTTGATATATCACCAGATTTCTTATTAGGCTAAAACAGCGTGTTATAAGCTAAAATCATTCATTTCACAGTTTC
TTCACAAG
>M00285:128:000000000-BF978:1:2116:25837:13119_1:N:0:46
CCTAAAAGATTCTACAAGAATATTAAGATCAAAAGGGTAGCTAGGGAGAGAGTAGGTCCCCTTAAGGATCAGTGTGGTAA
TCTACATATGGAGTCATGGGAAATAGGTGAGGTCATAAATTAATACTTCTCGTCAGTACTCACTGTGTAGGATATGTAAG
CTAGTGAGTTCAAGGATGTGATATAATGGAGCATTTCAACATTACAAAGAAGGAAGTGTTGGAGGTCTTGAAATGCATAG
ATGTGCATAAATCCTCGGGGCCTGACTAGGATGTTATGGGAAGCA
>M00285:128:000000000-BF978:1:2116:3249:13121_1:N:0:46
GGACATTCTCCCTTCTCTCCTCTTCCATTGGGTAGAAGATACAGGAGCCTGAGTGCACGTACCACCAGGTGTAAGGAAAG
CTTCTACCCCACTGTGATAAGACTATTGAACGGTTCCCTTATGCAATGAGATGGACTCTGACCTCACCAGCTACCTTGTT
GTGACCTTGCTCCTGGTTG
>M00285:128:000000000-BF978:1:2116:9798:13122_1:N:0:46
ACCTCAGACACGGTGGCAGGTCCAGCGCCAGAGCAAGAGGACACACCAGCCGGCATCTGAGCTTCGGACTGCCTCTGACT
TCTGAGCTTCAGTACACCAGCATGAAAGCCAGAGGCAAGCCCACCAGTGAAGAGAAGATAGGC
>M00285:128:000000000-BF978:1:2116:25017:13123_1:N:0:46
AGTAAGTTCAAAATACCGTCTATGAATCTGCCTTCATTTGGAGTTTCTCTTCCAAAATTTAAAGGTCCAGATGTGGATGC
TGACCTGATGTAGCCAGACGTAGACATTTCACTAACCAAGCCTAAATTTGATATCAAGGGCTAAATCCCTGATGTTGATG
CTCCAGAATGTGATCTTGATGTAGATATACC
>M00285:128:000000000-BF978:1:2116:4109:13124_1:N:0:46
CAACCTAGCACGTCACGGAAGCCAGCCTCCACTTCATGGATTCTGTCTATACCTCTTGCTGCCTTGGTGAAGCAGCATAA
TCAAAGATCCGACCCACCCAGGACACTTTCTACACTCCTCTCACATCAGGCAAAAGATACAGGAGCCTGAGGGCACATAC
TACCAGGCTCAAGTGCAGCTTCTGTGATAAGACAGGAGCATAGGGATCTAGGGGTTCATAGCCACAGATCACAAAGTTTC
CTCGCAGGTGGATAGGGTAGTTATGAAAACTAACATCCCATA
>M00285:128:000000000-BF978:1:2116:15335:13129_1:N:0:46
TTTCTTCTTTTGCCAGATATGATTGATTTATTAGTGTTGGCAAGTCCATCTCCATCTAGGAAAAACTGCCTGAGTGCCTC
TAAATGCTATGTACATTTAGAATGCAGGTTGCATTCCATCATCCCTAATACATGGAATGTTCATGTACGTCAGGTTGTTA
TATTTAGATTATATTGTTGTCACTGCGCCCTCATTTTATGATCTCTGACAGTGATCAGTATCGCAAACTGTAGTGTGATT
ACT
>M00285:128:000000000-BF978:1:2116:25228:13132_1:N:0:46
TGTAGCTGTGTGGTGTGGAATCAGTTCTCAGGAAATTGTAAGGGATTAAAGGCGCAATGGCGGGTTACTTCGTCCTACTG
TTCAAAGAGATGAAGGGTCATCTCAGGATGATGAAGGCTCAGATGTAAGACCCAAAATGTGCACTGTCCACTTGCCTCCA
CGGATGCTGCCTGACCCATTGAGTCTTCCTGCACTTTGTGTGTTGCTCCAGACTCCAGTGTC
>M00285:128:000000000-BF978:1:2116:6851:13133_1:N:0:46
CACCCTAAATCTATGCCCCTTAGTTTTGGACTCTGCTACCCTGGAGAAAAGACTGTTACCACCCACCTTATCTATGCCCC
TCATGATTCTATAAACCTCTATAATGTCAGCCTTCAGTCTTCTATGCTACAAGGAGTAAAGTCC
>M00285:128:000000000-BF978:1:2116:19843:13133_1:N:0:46
TGTTTGGCTGAACTAATCAAATGCCCAACTAAACTAGTCCCTTCTGCCCACACAATGTCCGTATCCCTCCATTTCCTGCA
CTTCATGTCCATATCTAAGAGCCTCTTGGACACACCTGTCGTATCTGCCTCCACCACCACACCAGGCAATGCATTCCAGG
CACTCACCACTCTCTGTGTAAAAAATAATTGCCCCACATATCTCCTTTGAACTTACCCCCTTTCACCTTAAATGCATGCC
CTTTGCTATTAGATATTTCAACCCTGGGGAAAAAGAAACTGCAAGAAGCTGCAGAGAGCT
>M00285:128:000000000-BF978:1:2116:27313:13134_1:N:0:46
GGAGTTAGAGCAGAATCTGGCCACACAGACATGAGTGTATAGGGAGTAGAGTATGGTGCTAAGGACGCAGCTTTGTGGGG
CACCAGTGTTTAGAATAATCGTGCCAGAGGTATTGCTGCCTATCCACACTGACTGTGGTCTGTTGGTTAGAAAGTCAAGG
ATCCATTTACAGTGGGAGGTGTTGAGTGCTAGGTCTCGGAGTTTGGTGACAAGTTTGCTTGGGATTATATATTGAAGTAG
CAGTCTGAGATCATACTGTCTGGGTAAGAGCACATTATATCAGTCTGGGATTGCACTG
>M00285:128:000000000-BF978:1:2116:18907:13134_1:N:0:46
ATGTGCATACAACTTTCCAGTTGGAGTTTGGTGCAAGGTCATTCATTTTGGATATAAAAATATAGATAAGATTACTTTCC
AAATAGTGGGAATCTGAGGACTGTGGTGAAGCAAAAAATGTAGGGGTTTGCAAAATTCAGCAAAGTTATGTGCTGCTACT
GCATTGCACCTGTGCATACATGTACTTGTGCATAAAACAATAAACTCAACTTTGAATTTGAAAAAATAATTAAGTTTCTA
AAGGAATGTTTATTGTTATGTTTTAAGTTTAAGTTT
>M00285:128:000000000-BF978:1:2116:28179:13139_1:N:0:46
CGCCTTACGTTTCCTTCACAACCAACTTACCTACCTGACTTAGTTTGAAAAGGCAGGTTTCTGGAGGAGAAAGCGACATG
GCCCAGTTGCTTGTCCTGTGCTTGCTGTTCCTACGGCTGATCACAGTTTTTATGTCATGAATCAATTCACACAGGGACCA
AGAAGCTTCCACAGTGGGTGACCGAATTAATCAATGGCAGCCCCTCTTGCTTAACCTTTTTCCATTCCTCTTTGAATTTC
ACTCAAATTATACCACCCACCAACTGGGTAATAATGAACAGGTGATGCTCAGCATTTTA
>M00285:128:000000000-BF978:1:2116:18050:13140_1:N:0:46
TAAGACAAGCTTTTCACTGTACCTCGGTACAAGTGACAATAATAAACCAATACCAATACCAATAAAGCCCGTGATGCATC
GGCCACAGGATGCCATGTGCCATCATGCTGCTGCAGTAGTACTGATCCAAGGTCATGCCAGGATGCATCAGCTGATATTC
TGATACACCTTTCTGGATCATAAAACTTCAGCACGGGTTGTTCAGTTAGGACCCGTTTCAACGTCTGGAAACACTCTTCT
TGCTC
>M00285:128:000000000-BF978:1:2116:24592:13140_1:N:0:46
GATCTACACTCTTTCCCTACACGACTCCCTTCCGACCGCGTTTCCCCATATGCCGTCCTCCTCGTCTATCAGTAAACATG
ATCCCTCCTTTCGACGTTGACAACCACCCCTTCTCTAATTTTGATTTAACTCAAAAAACTACTGATAAGTTTATCTCCTG
GATAAATCAAGGGCCTGTATTATTTTGTGCACATAACGGATACCAGTTCGACTATATGCGACTATCTACCCACCTTTTTC
CAAATCTCTTTACTTGGCCTTGGATTTTATCAACAGGCAATGCAAAACAAATAGACTCTT
>M00285:128:000000000-BF978:1:2116:7052:13143_1:N:0:46
GGAGTACAGAAGAATGAGAGGGGACCTAATAGAAACGTATAAGATGTTGAAGGGAATGGACAAAGTGAATGTGGTCAAGC
TGTTTCCCTTGGTGGTGGAATCCAGGACTAGAGGACACACACTTAGAATTAGAGGAAGCAAGTTCAAAACAGAGATAAGG
AGGAATTTCTTTAGCCAGAGGGTGGT
>M00285:128:000000000-BF978:1:2116:3178:13143_1:N:0:46
AGGAGATGTGCGGGGCAGGTTTTTTTTACACGGAGAGCGGCAGGTGCCTGGTATGTGCTGCCTGGGGTGGCGCGGTGGCG
GCAGATACGATGGTGATGTTTAAAAAGCTGTTAGAGTGACACATAACCAGGCAGGGAATGCAGGAGAGAGAGGGTTTAGT
TTAATTCAGCATAGTGTTCAATAGAATAGAACAGAACAATAGAACAATACAGCACAGAACAGGCCCTTCGGCCCATCAAG
CTGTGCCATCCTACAAACATCTCCCAAACTAACTCTTTCCACCCTCATATCCTACTATTC
>M00285:128:000000000-BF978:1:2116:11492:13144_1:N:0:46
CCAAGATGTCACTGCCCAGGAAGCTGAAGCTGCTAACTGTCTCTACCACTGACTCACCAATGAGAACTGGCACATGGTCC
CCCAACTTCCTCTTTTGGAACAATTAGTTCCTTGGTTTTGTTGATGTTGAGCAAGAGGTTGATATTGTGGCACCACTCAA
CCAGGTGTTCTACCTCACTCTTGTATGCTGACTCATCACCACCCATGACTAGGCCAACAACGGTGGTGTCATCAGCAAAT
TTGAAGATGTGCTTAGCCTCATAGTCATGAGAGTAGAGCAAGAGGCTAAGCACACAG
>M00285:128:000000000-BF978:1:2116:14494:13144_1:N:0:46
GCAGCCACACCATCTCCTTTAGTGCAGGATGTGACTCTGACCTGTGGCGAGCTTTCCCCTTGATGTTCGTTGTCTTTGAT
ATTACCTGGGCTTCCTGGTGCCATACTCAGTCAAATGATGTTGAAATGCTTAATAGATTGAATTTCTTATCCTTGTCCAA
TGAATATTTTTTCACCCTCGGCAGACAGCAAGCCGACTGCAACTGATTTAAAGGA
>M00285:128:000000000-BF978:1:2116:3462:13145_1:N:0:46
TGAACCACCAGGAAAGTTTCTGCTAGCACTGGTTACTTCATAGAACCATAGAACCAAAGAACAATACAGCACAAAACAGG
CCCTTCGGCCCACCAAGTTGTGCCGTCCTTCAAATGACCTGTCTGGCACTGTAGCTCATAATCAAAGCAGACAGGACACT
CACTCAAAGGGGGAAGGGGCCTTATGTTGAGGTGGTAGTTTGTGCATCATGTAGACCATGCCCACTCTTGCTGCCTCTGA
TCCCCAGCTGAACTGCTGTCTCATAGTCATTCAGCTCAGGCTTTGGACTGGACCTATAT
>M00285:128:000000000-BF978:1:2116:4093:13145_1:N:0:46
AAGAAAATAGTAATTTCACAAATTCACCAGCAAACTACAATAAAAATGTTCATAAATCCATGTTCTCAAGAGAATTTTCT
GAATTTTTAAGTTTACTAAGAGATGTTAAAATTACACAACTGAGCTGTAGGTTACACGTATGTTCTCCAATGTAATGTAA
AATGGTAAATATCTTTCTACCAACAGTGAGAACTCAAGTTCGCATATTGCAGCAGAAGTATACAAAGACATGCCAGAGAC
TAGCTTCACTCGCACAATATCTAACCCTGAGGTAGTTATGAAAAGAAGACGACAACAAA
>M00285:128:000000000-BF978:1:2116:25064:13147_1:N:0:46
TCCCCTACAGACTACTTATTGGAAAAAAATGCCAGACCTAAAACCTTGGTACATGTAGGCACCAATGACATAGGCAAGAA
AAGAGAAGGGATCCTGAAGGAGGAATACAGAGAGTTAGGAAGGAAGATGAGGAGAAGGACCACTAAGGTGGTAATCTCAG
GATTGCTGCCTGTGCCACGCGCAAGTAATAGCAGGAACGGAAAGATATGGCAAATGAATGCGTGGCTTAGTGACTGGTGC
AGGGGACAGGACTTCAGATTCCTGGACCATTGGGACCTTTTTTGGGGGAGGGAGGACCTC
>M00285:128:000000000-BF978:1:2116:18305:13147_1:N:0:46
GTGGGCTGCTGGGCCCCTCGTTCTGGGAAATGCTACCTGGATCCTAACTGGATGAGTCTTTTTCTGAAAACCCACCTCAG
GTTTGTCCGGATTGCTCTGCTCTTCCAGGGGCAGGCTGCTGGGCTGCCCCTTCAATGGAAAATTCTACCTGACCCTAACT
GGATGAGTCTAATTCTGTCCGCTCACCTCAGGTTTGGCCGGTCCGCTCTGGACCTCCAGGGGTGGGCTGCTGGGGCCCCC
CAATCTGGAAAATCCTACCTGAACCCTAACTGGATGAGTCTTTTTGTGAAAGCTCACCTC
>M00285:128:000000000-BF978:1:2116:7475:13149_1:N:0:46
CCCGGGAGTGATTTACAGGCTGGGATCTGACCCAGGGGTTCAGGGGGTTTATATATAGAATAACAGGTCCCCAGGAGTGA
GTTACAGGCTAGGATCTAAGCCAGGGGTTTACAGGTGGAACGCTGGATGCCCGAGGGAGATTACCATTTGGTGAAATTCA
CACGTCACTGGGTCAGAGCTCAGCTGCTCGGCTTTCCTGTGGAGGTAGTGAAGTTTGCTGTTGTTGGGGAGTTCACTGGA
TCAGATGAAGGCAGCTCCCTCCAACCCTTTCATCTACTCAGGGCACGCTGAGAATAGGC
>M00285:128:000000000-BF978:1:2116:3226:13149_1:N:0:46
AGACCATTACATGCTAATGAATAAATGGAGATAAAGGTATCCATGGAGACAGACTGTACTGCCAATAAGTCACAAATCAA
ACCGCTGAATATCAGCCAAGTTTTAATGGTTTATGACAGTGAAATATTCCTGTCCAGATCTCCTGCATTGGCAGCCTGGC
AATGTACAATTTACACATTCATATTATGAATGTGAATGATGTTACCTAAGCTTATCCAGATGAGAAAAATTAAGCAAGAT
TCTTACCTTTTCCAAACAATATAATTTAAAGTAAGGTAATGATCTTGTGGCTGGA
>M00285:128:000000000-BF978:1:2116:25923:13150_1:N:0:46
GAAGCCGTTGCAATTCAGTCAGGAGCAGAGGGACGGGACATGAACCAGACAAGCTGTGTCGAAGTTTGTGCGCTGACTTG
ACTTTTGCTCGGTCCCAGTCACCCATCCCCCACAGAGTACCTCGAGGTCCTGATGGATCTCGAGCGGGTAGAGTCGAGAT
TGCAACCCTTCGTGCAGAGGTACCAGGAGATCCTGAGCACTTCCAC
>M00285:128:000000000-BF978:1:2116:29676:13151_1:N:0:46
ATAAATTACACTAAATTAAAGATGGGGACACTATCTGATTTGTTGCTGAGTCCAAGGTGCCAATCATTTTGGAGGTATAA
CCTCTAAAGGTTTTTGCTCATAATTTGCTCCCACTTCTTGCCCTTCACTGCTGCTGTCTTTGTCATCCATTATGACATAA
CAAACTCTGTAGACCAGTTCCTGATCACATAGCTGACACTCCCACTTGAAGAGGGTCCAATCGCATGCCCAACCCAGACT
ACACAATCATGTGACTAGTATCCCCCTCCAACTGGTGATGCCTCTACAACACACCACCT
>M00285:128:000000000-BF978:1:2116:8226:13152_1:N:0:46
CTGTTTTAGCCACATCACAAATCTTTTGCTATATCATCAAATAACTTATCAGGGGTAAGAGAAACAGTAGAATAGCTGGT
ATCAAACGACGCAACACCATGAAATACATGGACTACAATTGTTTTCCAATAGATTTTCCATAGGTTTTGTGACGAAACTG
GCAAATGAATGGTTTTAGCCTAT
>M00285:128:000000000-BF978:1:2116:16876:13153_1:N:0:46
CCCCTTGGCCCGCAATGCCTGCGCCCATCATAATGCTAACTTAAACTAATCTCATCTTCCTGCACATAGTCTACATCCTT
CCATTTCCTGATTGTTCATGTACCTGCTTAAATGCCGGTTAAATGTTGCTGTTGTAGCTGCGTCTACCACCTCCCCCAGC
AGTGTATTCTAAGCACTTACCACTCCCTAGGTAAAAAACTGGCCTCGCATATCTCCTTTAAATTTTCCCTCCCACCGTAA
CACTATGTTGCCTAATATTTGACATAACCATCCTGGAAAAAAGACATTCTACCCTATCTT
>M00285:128:000000000-BF978:1:2116:15848:13153_1:N:0:46
GGTCCCAGCAAAACAGTCATTCACCAGCCGGGGCCTGGAGCACACCTTGGGCCGGGCTGGCAGAGAGAGCAGCAAAATGA
AAAAATCTGCAGGTACCCGAAATCTGAAATGAAAATAGAAAGTGCTGGACACGGGTCAGACAGCATCTGTGGGAAGAGAA
ACAAATAATGTTTCAGGTTGGAAACCCTTTGTCAGAACCGAGAAAGTGAGAAAACAAGTTTTAAATTGCAGAAAAGATGG
GGAAGGGATAAATCCACCATTAGACCCACAGGAAGTGGGAACAGGAGTAAAACATTCAGC
>M00285:128:000000000-BF978:1:2116:14948:13157_1:N:0:46
CAGAAAAGCAGTCATGTTGCCTATGAAGTCAAAGGAATTCAGACTTCAAAATAATTAATTGTACATGATAAGCACTGGAA
TCTTCCTAGCTCATGATAAAATGCTGTTTAAATGTATGATTTTCAATTATTCATTTTAGCCGCTGACATATTTTGGCACA
TAGAGGAATGACACTTTAGTAGTGGACACAAAAAAGTGTTTGATTCAAAGCAACAAGTTATGAAAATATGGCTAAACAGT
TATAAGCATGTGAATTTAATACATTGTATTGTGGAGGGTCATGGTTGTCATGTGACAAC
>M00285:128:000000000-BF978:1:2116:11039:13157_1:N:0:46
ACGACTCAGCAGCATGAAAAACATACACTACAATTGTTTTCCTGATGATACCGTGAGTCTTTTGTAGCAAGTTGCAAATT
AATGGTTTTATCCTATAAAAGGCTGTTTTAGCCTAATAAGAAATCTGGTGATATATCAGAAATTATCTTTTCTGTGGTAA
GAGGTACAGTTAAATAACATTTACCAAACCACTCAGCACCATGAAATACATATACAACTGTTTTCATGTTGATACTCGAT
GCGGATGTGTAGACAGTGGCAAATGAATAGTTTTAGCTTAAAAAACGCT
>M00285:128:000000000-BF978:1:2116:25645:13157_1:N:0:46
CAAAGTATTGAAGGAACTCCCATTTGTGTAGCACTTGGAAAAAGACAATTCTTTTCCCATTTTGAATTTTTTTTGTGTAT
TAGCCCAAATAATTCTTAAAAGATATTCTTCAGTTAGCAAAGTCTTCACAGGATGTCAGTTGCTTTGATAAGCACAGTGT
TGTCTAGGATATGAAGGGCCGGAACCATTCCATTAAATCACAGACATCCTTGCCGTTGATAAAGGCTGGCAATCCTTTCT
GTGAGAAG
>M00285:128:000000000-BF978:1:2116:9694:13158_1:N:0:46
GGACAAGAGACCAATATTGGAGAATCTGAGCATTTGGGAGAGGTTCTGTGGCTGGGGGAGGTTTGCAAACTCTCTTTCCT
TTTACTACCATGTTGAGATATATTTTTCTTGAAACCGTAACTCTTTTCCATTGTAGTCA
>M00285:128:000000000-BF978:1:2116:17665:13158_1:N:0:46
ACAAGACTGTCACAATCATAATCATTACTCAGGGGTTTTAAAAAGTCTCATTTGCAGCAACAGAGTGGGAGAGAGATCAA
ATTGCTTTATTCTCTACTTGCCAGGCTGAGTGTGTTTAAGCAGACGGTGGGATCCCATTTCTCAGCAGCCACTATCCTCA
GCATCAGGACAGGCATCCACAGTCGTAGGGC
>M00285:128:000000000-BF978:1:2116:21181:13158_1:N:0:46
GATCTACACTCTTTCCCTACACGACGCTCTTCCGATCTGGACTACACGCTTGCCCTACACGGCGCGATTCCAAACTAGAC
TGCACGCTTTTCCTACACGGCGATAGAACAATCAAAGACAGAAAATAGACCGTTACTGATAGAGGGTAAACTCGAAACAC
AGAAATATAATATCATCAACGCATAGAACGGGAGACCAAAAGACTAATATACAGCCAGGAGTTAGTATCATAGACGACAG
CCGTTGCGTGAAAAGAAGAAACATAGGGTACAGACCATTAGCTAGCGAAAGAAGAATGTG
>M00285:128:000000000-BF978:1:2116:22355:13162_1:N:0:46
TCACCTTATCAAACATTTCCTTTTGTTCTTTCCATCCTAAACCATTACTGCAATTTAAAACATGCTTGATTTCTAGTTTT
TCCTAGTTCTAATGAAAAGTCATTGACCTGCAATATTAAACTTTGCTACTCTCTTGGTCTTCACAGATGCTGCCCAGCCT
AATGAATATTTTCAACATTTACATTTCTAATTTCAGACCTCTGGCACAATGTCTTTGGCTGGAGGGGCCAGTTCCTGTGC
TGTACTTT
>M00285:128:000000000-BF978:1:2116:4116:13164_1:N:0:46
ACACCCTTAATACAGTCACACAGTGGACTGCACCCTTAACACAGTCACAAAGGGGGTGTACCCTTAACACAGTCACACAG
GGGACTTCACACTAAACACAGTCACACAGGGGACTGAACCCTTAAAACAGTCACACAGGGGACTGCACCATTAACAAATT
CACACAGGGTACTTCACCTTTTATACAATCACACAGCTGTATCACCCTTAACACAGTCACACAGCACATGTACTTTTAAC
ATTCATACATGGGCCTACACTCTAAACACATTTACAAAAGTAACCTCATTTCGTAAAAAC
>M00285:128:000000000-BF978:1:2116:4342:13167_1:N:0:46
ATACAGCACACTCAGTCCCCTCTTCCAAATTGTTAATGTACATCATGAACATTTGCAGGCCCAGCACTGACCCCTGTGGC
GCTCTGCTCATCACTGATTGCCAACCAGAGAAACACCTATTTATCCCCATAGTTATTCTCACCTCATGACATTTTGGATC
CCTTAAATTCTTGCTACCAAATTTTCTGTGACAGGAATAAAATTCCCTGTTTACTCAGTTAAAACTCCGCAAGATTTCAA
ACACCTCCTTTCAATCACCTCTGACCATCTCAGG
>M00285:128:000000000-BF978:1:2116:21972:13168_1:N:0:46
TGAGGATCTCCTGGAGCTGAGTTGACTGACCTCCAACAATCTTCCTTTGTGTGATGTTTTACTCCAACCAGTGGAAGTTT
TCCCTTTCATTCCCAAAGGGCTTAAATGTACTTTCCTTCAACCATAACAAACACCAATGTCATCCTCACTTCTACGCTTG
TGCATTGCAATGTGGAAATCAGAGGTGG
>M00285:128:000000000-BF978:1:2116:7630:13169_1:N:0:46
TGTGCATTTCAATGGTGTGTTGAATTTCTTTTCTCTCACTATTTTGAATTGCTGTGCAGATTTTAACGCATGAATGCTTA
AAATGTTTCTGTGAAATTCCTTTGTTCGTTGTATTTTAATGAAGGTACTAAGCCATTTATTATGAATACATTAATGCCTA
CAATTTAAATTGAAGACCAAGATTTTTTATATGGACATAGATTACATATCTCTATGTTAATATTCTCTGCCTTTCAAGGC
TTATGAGATTTGTTAAAAATGTGAAATAATTAAT
>M00285:128:000000000-BF978:1:2116:19539:13170_1:N:0:46
AGACGTGTGCTCTTCCGATCTGGAATCTGCCCCAGAAAAGGAAACAAAACGCTGGAGGAACTCAGCGGCTCGGGCGGCAG
CTGTGGAGGCTAACGGACAGTCGACGTTTGGGACCGAGAGCCTTGCCCTGGGCTGAAAGAGAAGAGGGGGGAGAGTCAGT
ATAAAGGGGTGTGGGGGGAGGTGGAGCAAGA
>M00285:128:000000000-BF978:1:2116:23055:13170_1:N:0:46
ACTGTCAGCCACACGGCCAATGATTGTAACATCTGCAAACTCCACCATCAGCTCCTCCCACTGATAGCAGAGTTGGCCCT
TCCCCTCAAACACATGGGCCCTGGCCCTGGTCCCCAGAAAGTCCCACTGCAGGCAGCCTTCAGGCACTGAACTCCTGTCA
ACAGTTCCCCTCACTTCCCGTCACTCACACCGTCTGGCATCCAACTTGTCAC
>M00285:128:000000000-BF978:1:2116:29366:13170_1:N:0:46
AGAGAGCATCTGCTGAAAGAAAAACAGAATTGATGGTAACTCCCCACAAGGCTGTGTCCTCAGCCCCCTACTCTACTCCC
TATACACTCATGACTGTGTTGCCAGATTCTGCTCTAAATCCATCTACAAGTTTGCAGATTAGACCATCGTTGTATGCCAT
ATCTCAAACAGCAATGAGTCAGAGTACAGGAAGGAGATACAGAACTTAATGTCATGGTGTCATGACAACAACCTTTCCCT
CAATCTCAACAAAACAAAAGA
>M00285:128:000000000-BF978:1:2116:22647:13172_1:N:0:46
CACAGAACAGTACAACACAGGGGCCCACAATGTTGTGCTGAACCAATAACATTAGTAGTAAAATGCCCGACCAAAATTAT
CCCTTCTGCCAACACAATGTCCATATCCTACCATTTCCCTCACATTCATTTGCCAATCTAATAGCTTCTTGAATGTCCCC
ATTGTATTTGCCTCCATCACC
>M00285:128:000000000-BF978:1:2116:16702:13172_1:N:0:46
ATGTAATACATACACTACAATTGTTTTCTAATATTTACTCTATGTTTTTAGTGAATAAAGTGGCAAATCAATGGATTTAG
CACACAAACATTTTTTTTTGGCCAAATAGGAAATCTGTTCCTTTATCTGCGATTGATTTTTAAAGGCTAGAGATAGAGTA
GAATAACTGCTAACAGAGGATTCGGCACCATGAAATACATTCATTACAATATATT
>M00285:128:000000000-BF978:1:2116:23468:13174_1:N:0:46
TTCCCCCTAGTGGGCTTCTCTTCCTATCTTCAGTCCTGAAGGGTCCTGATCCAAAGTGTTAGATGTTTCTCCACAAATGC
TGCCTGGCCTGCTGAGTTCCTCTAGCAGGACCTTTCCCCTCATCTAGATTCCAGCACCTGCAGCCCTGAGTGTTCCACCA
GCATGGCACATAAACTTGTGAATAAAAGGTTATCTAAAATAATTGTTATAGAAGTACCCACCACCACCACCTCAGCATGC
TCTAGACTCTGGCTATCTTCTGGGTG
>M00285:128:000000000-BF978:1:2116:11015:13175_1:N:0:46
TGGGATTGAGAGGATCCCAATCACCAGTGAAAGTAGTAGCTAGGAGACACTAGCCTATGGGTCATAGCCTAGTTTTGATG
TTCTTAATTTTCTTCAAATAATCTGCTTTTCTCTTGAAGAATTCTCATGATCATTTCCTGGTATCTAGCCCATGTGAATT
TTCTTCATATGTGATTGCTAAAAGGTATGACATTGTAAAATCGTTTAATCCCATTCATTCCCCATGCACGGTCTGGCAAA
GGCCACCAAAGTAAAAATTCTGGTTAATCCTCTTCCCTGGATCAGAGATTTGAAGAAATC
>M00285:128:000000000-BF978:1:2116:14746:13176_1:N:0:46
GATTTTAGGTAGATACATTTATACAGCATGGAAACATGCCCTTCAGCCCAACTCATGCATGCTGACCAAGATGCCAAGCA
AGCTAATCCCACTTGCTTGCATTTGGTCCAGATTTAATTCCTGTCCATGTACTTGTCCAAAAGTTTTTAAACATTCTAAT
TGTATTGTCTCTACCACTTCCTCTGGCAGCTCATTCCACATCCCCACCACCCTCTGTGTGAAAAACTTGCCCCTCAAATC
CCCTTTAAATCTTTCCCCTCCCACCTTCAACCTGAGTCCTCTAGTTTTAGACTCCTCT
>M00285:128:000000000-BF978:1:2116:5121:13177_1:N:0:46
CTCAAGTACTCCAATAATATTAAACGTGACTCAGTAAATGAAGCTGGGTCAGATAAGCATCATTTTCTCTGGAGGAAGGA
AGGATAGATTTTTAGTTGTATCAGGCTGCAGAAAGATTCACAGCCCCCTTTTCTAAAACCTACATGTGCAACTGAAGAAC
TAAATATCATTCTCGTACAGCTATAAAATTGGATCTTACTTTTCTTTTTACTGACCAAATGATCTCATTCAAGATGGATT
GTTTGACTGGATTAGT
>M00285:128:000000000-BF978:1:2116:18083:13177_1:N:0:46
GATGCGAAATTTGTTGGTTTGCTGCAGTAGTACAGAGCAAGGACATGAAAATTACTGTAAGTTACAACAATAAATAAATA
GTGCAAGAAAGGACAGGGGAATAACAAGGTAGTGTTCATGGACCGTAACACTGATGTTTGTGACATGCTGTGCTGCTGCT
GCAAGTAAAATAATTTTCATGGCATTTATATCCTGCGCATGTGTGCCCATGACAATAAACCT
>M00285:128:000000000-BF978:1:2116:3837:13178_1:N:0:46
CTATCCTTGAAGTAAGGAAAATGATTTTAATAAAATAAACAAGCAATGCACCGCTACTTCTGTGCACGGCTTGGCTGTTG
CTAGGTAATGTTATTCTGCAATGAGATGGATTGGCTAAAGGTTGCTTAGTCCAATTTTAACTAGGCATGTTAGATGTGGG
GCTTTGGGGTGAGTGACAAATTTTATGGCTGTGGCAGCATTGTCAGATCAGCAAATGGTGCGGCACGATAGCGTAGCAGT
TAGCGCGACGCTGTTGCAGCGCCAGCGATCTGGGTTCGATTCCCGTCGCTGACTGTAAGG
>M00285:128:000000000-BF978:1:2116:28612:13178_1:N:0:46
GTTCTGATGTCAAAAAGTTTTACTTCAAAATTATCATGATAACTACAGCATAAGACGATTTAAAATCAAGGCTGATGCTC
CAGTGTAGTAGTATGGATGCGCTACATTGTAGAACAAGACGTTAAATTAAGGTCCTATCTGTTTTCTCTTGGACGATCCT
TTTGTGGAGGGGCAGGTGAATTATCTTGATGCTCTTTCCAATATTTTTCCT
>M00285:128:000000000-BF978:1:2116:24324:13179_1:N:0:46
TGATGGAATAAGGAGTAATCACTCAGGCTATACATGTTTATATCCAAGGCCACAGAATTAAAAGAAGAAATTTCTTCCCA
GGGTGGCAAAATCCGATTCCATAAGAACATTCAAGGGAATCAAACTTTACAGGGCTGGGAGTACTAATTTGGATAGCTCG
TTCAAAGACATGGCACACAAACACACAACAGGCTGAATGGCCTCCTACCATGTTACAGGATTCATGTTTCAATGTAATGA
TAGGATGGGGGGAAATTTGAGATGGTGCAAAACTGCTCCCCATTTAATTTCACCATTTTT
>M00285:128:000000000-BF978:1:2116:5858:13184_1:N:0:46
AAATCAATGGTTATAGCTTTTAAAACGCTGAGATAGCCAAATCGAAATCTGGTGATATATCAGAGATTACACAAATAAAT
GTTACCAAACGACTCAGCAACATGCACTACTTCCATTGGAATGGTTTTTAATAACTTCCTAAGTACGTTTAGTGTAGAAA
GTGGAAAGTCGATGTATTTTCCTTTCCAAACGCTGTTTCGGCCAGATTGGCAATTTTCTGTTATATCTGCAGTTAACTTT
TTCGGGTT
>M00285:128:000000000-BF978:1:2116:20308:13185_1:N:0:46
GAACTAAAAAGAAATATCAAAAATCATGTTTATACAAACACAAGCAGTGTTGCAACATCATAAATCAACATATGAATATT
GAGAAGGTGCTAATATGTCTTCTCCTGTCTCCAATGTCTATTTTGTATTATTATAGTGTGATAATAATGATAAAAATAAT
TTATTTGTAAACCAATAAATCTGTTCTGTTAATCCTTTAGGTAATTTGTGAATTACTTCATTCAAGTATATTTATAATGA
ACTTAATATATACTGTAGTAACATGTTCACATTATGTATGTAAAATGTACATATATCTA
>M00285:128:000000000-BF978:1:2116:4565:13189_1:N:0:46
GAACGCTACAGCACAGTACAGGCCCTTCTGCCCACAATGTTGTGCCGACATTTTATCCTGCTCTAAGATCTATCTAACCC
TTTCCTCCCTTATAGCCCTCCGTTTTAATATCATTCATATGTCTATCTAAGAGTCTCTTAACTGTCCCAAATGTATCTGC
CCCCACAACCTCTGTTGG
>M00285:128:000000000-BF978:1:2116:6229:13190_1:N:0:46
AGTACAGAAGTCTGATGTCCTACACCAGCAGGTTCAAGAACAGCTACTTCCCTTCAACTACTGGGTTCTTGAACCAACCA
GCAAACACTAGTCATGACAGTTTAGCAAAACTATGACCATCTTGATCACTTTGCACTAAAATACACTCTTTTTTGTTCTA
AATGCATTCTTTCTTGTAAAAATTGTGCATAATTTTCACTTAATTTATGTTTTTCCTGTGAATGCTGCTTATATACCTGT
GCCTGTGATGCTGCTGCAAGTGAGCTTTTCATTGCACCTGTGCATACTTGTACTTGCGC
>M00285:128:000000000-BF978:1:2116:9287:13192_1:N:0:46
AACAATTTAAAAGCTACTGGCAAGATGTGCAAACTGTCACTTGACAAGGCCATTTACTTTGACAGGGATTAGCAAGGTCA
GCCAGTTTTATGAAAATATGCTGCAGAACCAGGTGTAGAATTTATCGGCAATGTCAAGTATAAATCATTGTTCTTGGGAA
CTGGAAACCCAATGAAATCTCAACTGCAGTTTAAACTGACACAAATTTTAGCTCCTTTTCCCAGATATCCTGGAAGTCCA
CACCTTTAGGTCACAAACTAATGTGTTTACCATCTTTAAAAGGAGTCAAAATGCCA
>M00285:128:000000000-BF978:1:2116:8501:13192_1:N:0:46
AATATAAGATCAAACAGGAACATTATAGAGTCTACAGCCCAAAGGTCAGACTCCTGTATATCCATGTCCCAGTGTCAATC
TATTCAATACTTATTCAATCATGAGATGTGGTCCATACTGGCAAGGCAAGCATTTACCCTTAACTGCAGATTAGCCTTGA
AATAATTGGTGAGCGATGCCAGTTTGGAGGGCAGTTAAGAATGAATAATGGAGACACGAGAGACAGCAGAAGCTGGAACC
TGGAGCAACAGTCTGCAGGAGGAACTCAGTGGGCCGAGCGGCATCTG
>M00285:128:000000000-BF978:1:2116:26573:13194_1:N:0:46
TACCATAGCCCCAGATTACCCTCCTCACTGTTACCAACACCACTGATCTTGTGTCATATGCAAACTTGCTCATCATACCT
TCCCCACTGCGAAGTAAGTTGTTATGAAAATAACAAACAGCAAGGGTTCCAGTACCTGTGGGTCCCACAGGGCACAGAAG
CAACATTCTACCATCATCCTCCGTCTCCGGTTTTGGATCCGACTTGCCTTGGGTCTCCAATCTTCTGGTCCAACCTTCCA
CGGGGGACCTTGTCAAAGGCCTTACAGAACTGCAGGTGAACCACATCGACCACATTGCAC
>M00285:128:000000000-BF978:1:2116:16029:13195_1:N:0:46
CAACCTTGGGGTTGTAATTCAACCCCAAACTGCCCAAGGTTCCTAGGTACAAAGACTGAAGGAGATTTCGAAAGCCGCCA
CATTGTGGTTGATGTTCCCCATTAAAAGTAATGAGTGGTGGTTGCAATAATGAAATGCAGGTATGTGCCTGTATTCGGGA
GCAGTGTTGCAGTAGCGCGCTCACCCATGCATAACACCGAAGGTGCTATTCCTGCATCACTCTATTACTAGGT
>M00285:128:000000000-BF978:1:2116:13860:13195_1:N:0:46
GGCTGGGATTTCAATGTAACTAAATTACCATAGTCCCGTTGTCTATAAATTTGGTCAATGCATATGAGAATATCCCATGC
TCATATCACAATTGCTTTGTCCCAATTTTAGCAGATATCTTTATGCAGGTACATCTGTTGAGAGATCAAATATTGCCTCG
TCAGTCTCTAAGCCACCTTAAGCCATTATCCTGCTCTCTTCTCAGAGTATATGTAGTTGTCCTTATAAGCAGTAAACAGT
TTTGAAATTACAAGTTACATTTGGAAATGGTTTGAAGACTGATTGTTGCTTGTATTAATG
>M00285:128:000000000-BF978:1:2116:15666:13197_1:N:0:46
TGTGGAGAGAAGAAGAGTTAACATTTTTAGATTATGAGCTTTCATCAGATTATCCACCTAAAACATTAACATTGTTTCTC
TCTCCACAGGAGCTGTTTGACCTGCTGAGTATTTCCAGCATTTTCAGCTTTATTTCAGATTACCAACATGTGCAGTTCTT
TAATCTTATCATTTCATAAATTAGTTATTCTCTTAGTCGTTTACCACTCTGTAAAGTGCCTCAGGAAGTTTTGTAAATTG
AATGTGCTATAAATCTTGTCTGAAATTGCAGACGTGCTGATGGTTTAATTTTACATTATG
>M00285:128:000000000-BF978:1:2116:21036:13198_1:N:0:46
AGACAAAGTAGGCATGGAATCCACAGATTAAATGTAATATAGGGAAAACTATAGAACATCTGATTGACCTCTCTTTGCTG
AATTTTGGTGAAAGGGCATATATCAGAATCACAAAGTTGTCACAGCATGGATGGAGACCATGTGGGGCATCAAGTCCATA
CTTGTTCCCTGCATGAGCATTCCAGCTAGTTTTACTCCTTCAACCTCTCTGTAGCCCTGCAACTTCTTTCCTTTCAGATA
CTTTTCCAGTTCCTCTTTGAAGACTATAATTAAATATGCCCCCATCAGATTCTAGACAC
>M00285:128:000000000-BF978:1:2116:13802:13198_1:N:0:46
AGCCTACTGGTATTGGATCATGCAATGATGGGAAAAAGATATTGCTTGTCCACCCTATCGGTGCCCCTCATAATTTTATA
CACTTCCAGCAAATCACCCCTCAGCCTCTGCCACTCCAGAGAAAAGAGCCCAAGTTTGTCCAGCCTCTCCTGATAAATGT
CATGTAATCTGTCTTATTATTGTTGGTTGAAAAATAAGATGGCCAAACATGATTTCTTTGCATTTCTTTGAAGCAGAACC
ATTTACTTCCATCAGAGGTGAGACTGGGGTTCAATTTAATGTTTAACTAAAAACATG
>M00285:128:000000000-BF978:1:2116:3105:13200_1:N:0:46
GATCTACACTCTTTCCCTACACGACGCTCTTCCGATCTGCACTACACTCCTTCCCTCCCCCACCGACTTCCCGTCTGCCG
TCCTCTGCTTGAATAAAAAACGCCCCTCAAAAACGCCCTACACTCGCTTACTCAATAAACACCCTCACGATACTAACCAT
ACGACCGAGCAGAAACTCACAAGGGAAGGCCGGCTGCATCCTGGGACATCTAAACAAAACACATGGACAAGCGTCATATG
CCACGACGGAGCGACAGACCACCAGCCACGTGACACAGAAGATCACTATGGGCAGATG
>M00285:128:000000000-BF978:1:2116:18936:13201_1:N:0:46
TCCTTGGCCTCTGACCTTCTGAAGAAGCCTACCATGCGGACCTTGTAAAAATGCCTTACTGAAATCCAGGCACGACCCTC
ATCAATCTGTTTGGTCACCTCCTCAAAGAACCCTATCAGGCTTGTGAGGTAAGATCTTCCCATCACAAAGCCATGCTGGC
TGTCCCTAATCAGTCCATGTTTCTCCAAATGCTCATAGATCCTATCTTAGAATCCTTTCCAACAGCTTACCCACCACAGA
CGTAAGACTCACCAGTCTGTAATACCCTGGACTATCTCTACTACCTTTTTTGAATAAGGG
>M00285:128:000000000-BF978:1:2116:11697:13201_1:N:0:46
GGAGAGGGGCACAAACTTTCTGGAGTTAACAAAAACAGGGATACCACTGAGGCCCTCTCCTGTGCAAAAGCTTTAATGAG
TGTGGCCTCCACCTGTTCCTCAGTCTCACCTCTGGAAGCTTTAAGTATACTTAGGTGGTAATGGGTGAAAGATGCCTTGC
TGAGATTCTCCCTTGTTTCCATGACAGCCTTCACCCAAATGATCTCTGTTAGTTGAAGACCTCTCAAATCCCACAGGCT
>M00285:128:000000000-BF978:1:2116:4082:13202_1:N:0:46
GAGCTGTACCTTGGATAGGCAGTTCAGCATTACCAGGCACAACATAAGGCTTAGAATGATAAGAGTGGTATAAGGAGTAG
GTAAAAGAACTATTTTTTAGTTAAATGTGCATTTTTAGGACTCTGCTTAGATTGCTTTAATGAGATTCCTGATTTCTGCT
GCTCAGTCAAAATGAGTTTATTGTTCCAGCATTTGAGTTGGTGGACTAGTTTCCATAACCTGTGCTTTACATGCAGGATC
AAATAATAAAGGTCTTCATGACTGGTGTAAGATAAGACCATAGCAACTGCTGGGGAAA
>M00285:128:000000000-BF978:1:2116:22610:13202_1:N:0:46
GTCCGAGCCACCCATTTTAAACCCCCAAATTAACCTACCCATACATCTTTCAGAATGTGGGAGAAAACCAGAGGAAACCC
ACGCAGACACCGGGAGAATGTACAAGCTCCTTACAGTCAGTGACAGGAATCGAACCCCGATTGCTGGCGCTGTAACAGCG
TCGCACTAACCCCTAAGCTATCGTGCCGCCCAAATTGCAGTTGTTTTTTTTGTTGACTGACGCTTGTGTATGTAAACCAC
GGTCATTCATTTCGGCTTCCTCCAGCCTGCTTTGAAGCTTCA
>M00285:128:000000000-BF978:1:2116:5834:13207_1:N:0:46
AAACTGGATGTTTTCCTCAGTTCTATTGGTCCTCCAAACACAACCAGGAGCATGAGAAGGGTGGCTAATGGCAGGGTCCC
CCTCATCCTATTAAGTGACATCATTGCCTGTCCATAACCATCTGCATCATGGATGTCTCACAATATGCCCTTGACATTCA
GCGATAACATTTCTGACCATTTCCCCAACAGCAACCTAC
>M00285:128:000000000-BF978:1:2116:6536:13207_1:N:0:46
ATTCACGTGGACATCGTTGGACCACTGCCAGTTTCCCGGGGTGCCAGGTACATTTTCACTGTGGTGGACAGGTTCACCAG
GTGGCCAGAGTCAGTGCTGCTGGCAGACATGTCCACTGCGTCCTGTGCCAGAGCCCTCATTACCCACTGGATTGCCCGGT
TTGGCCTCCCGGCGGACGTTACCTCCGACCAAGGGGCGCAGTTCACGTCTGGCTTGTGGAC
>M00285:128:000000000-BF978:1:2116:21733:13207_1:N:0:46
CATGACATTACTGATTGTATTTACTGCATATAGCACAGAATATATGCCATCATCCCCTCAATATTAATAAACAAGCTTCA
AACCCTGGGCTTCTGGACTTCCCGCTGCAACTGGATCCTCAACTTCCTCATCAGGAGACCAGAGTCAGTGCAGATCAGTA
ACATCTGCTCCTCGCTGACAATCAACACAGGCACACCTCCAGTGTGCTTCACCCGCTGCTCTAGTCTCTCTACAGACATG
ACTGTGTGGCTCAGCACAGCACAAATGTCATCTAGAAATTCAGCTTGACGCAACTGTTGT
>M00285:128:000000000-BF978:1:2116:14030:13209_1:N:0:46
AGGGTAGTTGTGGAAGGGTCTTATAGAGTCTTATTCTGGCTGGAGGTCTCTGCCCGGTGCTGTTCCACAAGGATCGGTTC
TGGGGTCTCCTGAGAATGAAATGTCCATCCAACATCGGGAAGGAGCAGTAATGGAGTAGTCTCCGCTAGCCAGGATCTGT
ATAGCTCTGACATCTGGTACAAAGCAGTCTGCTTGATTGGCTCCCC
>M00285:128:000000000-BF978:1:2116:8589:13210_1:N:0:46
AAAATCCGATGTTGAGTTATGTAGGCTGCAGCATGCCTAGACGGACAATGAGGCATTGTTCCTCATCTTATGTTAGACCT
TGTTGTAACAGTGCAGGAAGCAACTATGGAAAGATCAGAATGAAATAGGGAATTATAATGAGAGGCAACAGGAAGCTCGG
GGTCACTCATACAGACTGAGAAGATGTTCTGCAAA
>M00285:128:000000000-BF978:1:2116:19647:13210_1:N:0:46
GTAGACAGTGGCAAATGAATGGTTTTAGCTTAAAAAAACGCTGTAGCAGGCAAATAGGAAATCTGTTTGCTGTATCAGCG
ATTAACTCTTCAGGGGTAAATGCTGCACTTATATAACTGTTACCAAACGACTCATCAGCATTAAATACATACACTACAAT
TGTTGTCCTGAAGCTGCTCCATGAATTTTGTGAA
>M00285:128:000000000-BF978:1:2116:20160:13211_1:N:0:46
CGCAGGCCGACCACCTTTGGCTCTGCAGGCCGACCACCTCCAGCCCGGGCAGCCCCCTCACCGCCTGCATCCCGATGCCA
CCACGAGGCTACAGGACCTTCGACACACTGTCGCCTCCGATGAGCTCCGACGAGCTGTTGGAGCTGTCAGCAAGACAACG
ACTCCATAAAATGAACACCAAGCACACAAACATTAAGAACAAACATCAGGAACAAAGAGCATACAAAAAAAACCCAGCAC
AAAAACACTAAAAGACTAACAAAAAACACAAAGCACTACAGACCCGGGAGAGGCCGCTGC
>M00285:128:000000000-BF978:1:2116:2900:13212_1:N:0:46
CTCCAGAAGATGCAGTGCCATTGTCAATAAGATCTTCATATGGTTCACCATTGAGCACACCATTAACTGTAAACAATCCT
GTATTCAAACACTGTTGCTCTGTTCCTTCCTCTATATTCTCAGTTCCATTGGTCTGCTCTAGTGAAGTCCTGCTTTTTTT
AAGTGAACTGCTGACCTTTCCCTCTAAGCTTTGAAGTGGGGAGTCACTGTTATTTTCTTCTTCATCTTCCTCATGCTGCT
GATCAGTATTCGAT
>M00285:128:000000000-BF978:1:2116:18109:13213_1:N:0:46
CACTCGGGAGAAACTCACAGGGGCACGGTGAGAACGAACAAGCTCCACAGAGTCAGCGCCGGAGTCGGAATCCAAGAAGG
GTCTCTGGAGCCGTGAAGCAGCAGCTCAACTCACTGGGTCACGGTATCCAAATTATGCAAGTCAGTAATTCAGTCTCAAG
TTCGTTGATTATTATACTACTCCAGTTTCGGTTTCCCTAAATTTATGGTAGAAATTAGTACTTTAAATATGAATTGTAAT
TGTATGCAATAACAATAGACCACAATCTAAGAAT
>M00285:128:000000000-BF978:1:2116:19368:13214_1:N:0:46
ATGGAGGGAATCCTGTTTTGGAGCACTAGCATAAAGAATTTAATCCTGACACATGCAAGGTGATACATTTTGGGAAGTCA
AATAAGGGTAAGATGTATACAGTAAATGGTAGAACATCAAGGAATGTTGATAAACAAAAGGACCTTGGGGTTCAAGTCCA
TAATTTCCTGAAAGTGGCAACAAAGGCAGATAGGTTAATGAAGAAGGCATTTGGCACGTTTGCCTTTATAGAATGTGGCA
CTGAATATAAATGTTGTGATGATAGTTTGCAACCTTACAAAACACTGGTTAGACCACACT
>M00285:128:000000000-BF978:1:2116:9807:13214_1:N:0:46
GGGCAGCTGCTGTGTTGATCACAGGAGGACCTTTCTTGTTTATTGAGCCAGCATTAGTGCTCATCTTTAAAGGTGAAATC
AAATTATTTTCTAAAAGGTATTAAGACATAACCTTCCCTGATACTGCTCCAGATCTGAGTTACAGAGAGTCATATAGCAT
AGAAACAGGCCCTTCAGCCCCTCGAGTTTGTTCTAGCAGTCGGCCACCCATTTACTCGGCTCCCATGTTATTCTCCCCAC
ATTCCCCTCAACCTTGCCCTGG
>M00285:128:000000000-BF978:1:2116:20958:13218_1:N:0:46
GCCTTGAATTTCTCTCCAGCTTGATGACACAGTACCTTTCCTGGAATATATCAGATATTTTCTCATGCCTTATTTTGGTG
CAGTTCTGGAGAGTTGAGGGACATCATGTCTTTGATTACATCTTCTATTTAGAAACTAACCTCACCACAGCACTGATTTC
CTCACAATGGTTCTTGTAGTGCACTCCTTCTTGAACTTTGAGGTATTCTGTTTACCACCACTTGTATCATA
>M00285:128:000000000-BF978:1:2116:7458:13218_1:N:0:46
AAGACCTGCACATGGTCTTGAAAGAAGTAGCTACCGAGATAATGAGTGCCCTGTTTATCCTGTTCCAAAATTCCATGGAT
TCTGAAAGGAGTCCTACTGATTGAAAGGTAGCAAAGTATTTTTTTACTTAAGAAAAGTGGGAGAGAGAAAATGGGAAACT
ATAGAGCTTGACATCAGTG
>M00285:128:000000000-BF978:1:2116:16944:13218_1:N:0:46
TGCTCATTTTCTTTCCTCCTCCTTACCCTGAAGGCAACACATTGGCATAGTGGTCACTGGCAACACACCTGAGATATTTT
CACCTGTGTGCCAAATTGATTAATGTCCATGGGTTGCTTAAGTACTTAAAAATCTAAGGAATAGGAATAGTCAATTTGGC
TCTCCTGCCTTCTCTGCCACTCAGTAATGTCTTGGCCAACTGTTAAGTGAAATCACAATCAGTGGAGAGAGATCCTGTCT
CACATCCACATGTATAGATATCTAATTGGTCAAGGTATCAAGGGATATGGAGATAAGGC
>M00285:128:000000000-BF978:1:2116:16551:13218_1:N:0:46
GCGCCGGCCCGCGGGCTCTGCATGGCCAGCGCCAGGCGGGACTCGGCGCTCGACGGCTTCCCGATCAGCGCCTCGGCCGA
GTAGCTGGAGTTGCGGTTCCGCTCCGGCCGGGGCGGGCACTGCAGCTCGGCCGGGCGCGGAACCGGGCTGCCCTTGGCGC
CCAGCTGGTGCTCCAGCGAGCGGTGGGTGAGCAGCCGCTGGTCGCGGGCGTGGTGTCCGGGCACCTGCTCGG
>M00285:128:000000000-BF978:1:2116:11198:13220_1:N:0:46
TCCCAGCATAGATCCCTGAGGTACACCGGAGGTAACCGACCTCTACTCAGAATACGACCCTTCCACAACCACTCTTTGCC
TTCTGAGGGACAGACAATTCTGAATCACCATCGGAACAAGATGCGGGAGAATCGGCAGTTTAATCTGTACCGCTCACAGC
AGTCATGAAGTAGCGCAGAGCATTCCTTCAGACAGCTGACTCCATGATAATTTCGATTCTATCCGACAGTGTTTGCTG
>M00285:128:000000000-BF978:1:2116:11030:13221_1:N:0:46
GATCTACACTCTTTCCCTACACGACGCCCTTCCGACCGGGTCTACACGTTTTCCCTCCACGACTCCCTTCCGATCGAGAC
AACACCTTTTACCTCCACGGCTCCCTTCCGACCGAGGTACAAATATTCCCCCCTCGACCACTCGACCAAACCAAGTCCCA
AATATGGCGCCGCGATACACGGCACGTACTGAGCAGACAACGTCCGGCTACCGTAGAGTGCCGATTAGGAGTCCACAGCG
TCATGGACGTCACAGTACGACTTGGAGAGACTCTACAGGCCGTGACGTACGATCGCCAC
>M00285:128:000000000-BF978:1:2116:7007:13221_1:N:0:46
CCACAGGATAAATATTGTGCAGTTTGCAAATTTCTTGAAACATTCAAACTTGTAATCGCTGGCCCACAGTGTATTGGCAC
TTTCAGAAGAGCCATTACCTACTGCATGTTCGATCAAGCCTTGCCATAACAACTTCATTTTATCTTGAATCATCACTCTA
AGACTCTTCTAACGACACACTTAATCTTTTTTTTTCTCCCATTGTCTCCACTATAACACCAGTGCCCTTTGTGACATATA
CTGTACATCCAAGGACAACTTTTATTTGGTCCATGTTGTTAAAGATTTCTCACATAATCG
>M00285:128:000000000-BF978:1:2116:10684:13224_1:N:0:46
TGCTTTTTGTAGATACAGTTGCTATAACGAATAGTGCATCCCTCTCTGTGCATAGGAATACACTGTACCAAAACACCCAG
CATGAATTTCATGCAACCTTTGCAATTTACAAGATTTCACTAAATGAAAAGTTTCCCAGAACACATGCTACTCATAAATT
AAGGAATTACAGTAATTCTAGACAGAGGAGATATACAAGTTTTGTGGTACATCATGAAAGGCATCACAATGAATTGGGCA
AACAATTATTATTAAGTATGAGTAACCAGTCTCCAGTCAATCTGATTTACTCAACATGAC
>M00285:128:000000000-BF978:1:2116:16389:13225_1:N:0:46
GCCCACTCGGCGCTGGTCACTCACCTGCTCTGTCGCCGCAGGGCGCCCTGCGCCAGACCACTGAGCAGGACCAGTCCCAG
CGCCAGGACGGGTGTCGGTGTCATTGCTGAGGGTCGTGTGTCCGCCCGGTGCCCCGGGTGGC
>M00285:128:000000000-BF978:1:2116:10582:13225_1:N:0:46
TAATCTGACTGAGTAGAATCAACATGGCCTATGAAAGGGAAGGTATGTTTGTCTAATCTGCTGGTGATCTTTAAGGATGT
ATCTGGAAAATCAGATGAGGGGGAAACCAGTGGATGTGATGTATTTGTGTTTTCAGAAGGCGTTCCACAAGAGGTTGGTG
AACAAGGTTAGAGCACTTGGAGTTGAAGGTAACATACTGATGTGGACCAGATCGAAGAGCACACGTCTGAACTCCAGTCA
CTCCGCGAAATCTCGTATGCCGTCTTCTGCTTGAAAAAAAAAACGATAATTCAAGAAAAC
>M00285:128:000000000-BF978:1:2116:4785:13226_1:N:0:46
CACTAATATTCAATTTTCACCTTTCCAAAGTATAACATTACCTTCCAATCTCCAGCTAAATAATGTGAGTGGTTGGAACA
AAATTGATTCTTTCAGTTACAACTCGCTACTTCTGACATCATTTTTGCATATTTAGGTTCAACTCAAGATCGGAAGAGCA
CACGTCTGAACCCAGTCACTCCGCGAAATCTCGTATGCCGTCTTCTGCTTGAAAAAAAAAAACAAGATGAGTCAGACTAC
TGCATACATAATAGCAAGATATTAACAATACAGCATCACAAGCAACATACAGTACAACA
>M00285:128:000000000-BF978:1:2116:28495:13226_1:N:0:46
TTTCCTTTGACTGTCGTCCAGCTCTTTTTTTTTAATGTTTCAGTTGAATCTGCCTTTGCTACTACCTAGACAGTGTATTC
CAGACCCTCATTATGAAGAAATTTTTTCATTGAATTTTTTTTGCAAACCACTTTATGACCAAGTCCTCTTCCGTAGATGG
TAAAAGTATCCCTCTGCTATTCTCTAACCTTCATGTTTTTAATAATGCTTTCATATCCTCTTGCATATTAATTTGTTTCA
AGGAGAAC
>M00285:128:000000000-BF978:1:2116:5300:13226_1:N:0:46
GCATTCTATAAAAACTTTACAAATACTAAACATCATTCATCTATCAGGTAAAACTTTTGCCATTTTTACTTGTTTTTCAT
TTTTACTTGTATACTTGTTCATTTTTACTTAATCATTCTGTCACAGAAGAAAATATATTAAAAAATTACGCACCTAAAAT
GTGTGTAATGAACATTACCTCCACTTTTAAAGCTGATAACTAATTAGATGGAAATGTTTCTTTTCCTTCCCCGTTGTTAG
C
>M00285:128:000000000-BF978:1:2116:18434:13226_1:N:0:46
CAGGAGGGTTTTAAGTTAAGAGTAATGTGAGTATTTTGACTGTAATTTTTTGTCTTGTACTTTTATATGTCATTTTGTTA
AAAATCATCTTACCAATTTATATCTAGCTTTGCTTCACTATATGGCTTTCAATTTGCCTAGTGAGAGAGTGGAGAAATGG
ATGTGAGTACACATGTTAAAGGCCCAATTACCAATTTTATTATAAGTGGTATACTTACCCACACATTGTTATTAGTATTG
ATATACTCTACCTCTATATACTTAGTTATGCAATCATATGACTAAACATTATAGGTAACT
>M00285:128:000000000-BF978:1:2116:13038:13228_1:N:0:46
GTGATTTTGGGGGGCAGCCCGCAAGTGTTGCCACGCTTCCGGCGCTAACATAGCATGCCCATTACTTCCTAAACCAAACG
TCTTTGGAATCTGGGAGGAAACAGGAGCACCCGGAGGAAACCCATGCAGACACAGGAAGAAGGTACAAACTCCTTACAGA
CAGTGGCCGGATTTGAACCCGGGTCGCTGGTGCTGTAAAGCATTGTGCTAACCGCTACACTACCGTGCTGTTCTTATGTG
TCTAGCGAT
>M00285:128:000000000-BF978:1:2116:25915:13229_1:N:0:46
TACCGGGGAAATGAGCAGAGGGGGAATGTGACTAATGATATTACTCCCCTAGGAAGCAGCATGGACTTAGGGGAGCAATC
TCCAAGGGCCTTCCTCTGAGACTTTATAACATTTTGTAATAAATGGCAACTGGCTTCCTTCAAAACAAATAATAGTG
>M00285:128:000000000-BF978:1:2116:4480:13230_1:N:0:46
AAAAAAATAGACCAGCTCTTTTTGCTGTAAAGGCACTCATATTTCCTGTTTTTTTTCCCCCGGATTTTGATTCAACATGG
CAGAAATACTTAGGAGGAATTGCTTTATTGTACACTGTGTGCTTTCTGGTCACTCAGCAGGCCAGCTTCAAACATCACTA
TCTTGCACACATCATTGATGCCATTTAGTCAGCACTGACTGAACAGCAGTTTGTTTATTTGCTGGAGTGTAGTAAATATT
AGACTAAAATAAAGAGCATGTCCGCATCTCTGTTAGCTGTCTTTGTACCTCCTCAGCAGC
>M00285:128:000000000-BF978:1:2116:17497:13230_1:N:0:46
TTTAGATAGAATTCCCGTAGCATTGAGACTTTACTTAGCCCCGTTAGGGAGGTATAAGTTTAGTATAACCTTTTCCCTTG
AAGTTTGTTATATTGATTATTGTTGCATTGTGTGTGTATTTTCCTTTCATCCCTGTTGCGATCCCCCCACGTGTCTCGCG
GGTATCCTAGCGT
>M00285:128:000000000-BF978:1:2116:1985:13230_1:N:0:46
TTGGGCATCCTGAGACAGAATGAGTTGAAGTCAGTGATTGTGTTGTTGTGAGTCCAACGCAGTGAAGATAGAGAAGGGAG
GACGTGTAATGGGTCTTCCAATCCTCAAAAGCAAAGGATGTGTTCTTTGAAATGCTAATGCTTCTTCATCTAAGTTGGAA
GTAATTCAATTCATAAAAAGAAATTATCTTATCATTTTCTCCCAGTGTAAAAGTTGTGATATAATTTGTAGTTTAACCTG
CCTTCATGTGAATTTTTTAAGCAATTCAATT
>M00285:128:000000000-BF978:1:2116:23971:13231_1:N:0:46
CTGAGCAGCTTCCAAACCAAACAGTGATACATTGAGTTAGGATGCTCTCAATGGTCCCTCTATAGAAGGTTTTCATGACG
GATGGATGGGTGTTTGCTTTCCTCCGTCTCCGCAGGAAGTAGAGGCGTTTCTGAGCTTTCTGTGTGAGGGCCGTAATGTT
AGTGGACCAGGTCATGTCGTCAGTGATGTGCACCCCCAGGAACTTGGTGCTGCGTACTTGTTCCACAGCAGACCCGTTGA
TGGTCAGCGGGGCGTGCACACGGTGACCCCTCCTAAAATCCACTATCATCTCCTTGGTTT
>M00285:128:000000000-BF978:1:2116:7541:13231_1:N:0:46
GGAATTCACTAATCCCCAGGAAATGAGGAACTACAGTCTCAGTTTTGTGGAATTCCATTGTTTGCAACACAAAATCTGAA
TCCTGGATGGATCAAACATTCTTCCTAGACTGAAAATTATGTAATCAAAATGTCTAACTGCATTAAAAGATAAAATGAAC
TTCTGACAGAAATAACAAAAGC
>M00285:128:000000000-BF978:1:2116:26070:13231_1:N:0:46
CAGAAACAGCGTTCAAAGGGGAAATACATTGATTTGCCACTTTCTACACTAAGTCTATGTAGGAAATTCACAACAAAAAT
TGCAATGCATGTATTTTGGAGTGCTGAGTCTGCTGGTAACATCCATTACACTGTACCTCTTCAAACTGAATAGTTACTTG
CAGCTGTAAGAAAATAATATCCATTTGGCAGTAAGAGCGTTTAGAAGCAAAATAGATTTATTTACCACTTTCGACACTAA
GCCTATGTAGGAACTTGATAAAAACAATTGCAATGCATGTTTTCCGTGGTGCTGAGTCG
>M00285:128:000000000-BF978:1:2116:5176:13232_1:N:0:46
ATGGAGGCGAAATACCGTACTCCACAGATCAAGGTGCAAATCACATTAAAGGCAATAAAAGACAAAAAGACAAAAGAAAA
CATCAAGACATTGGAACTGCATTAAAAAGAATACTATGAGCTGACTTCGGCCTGCCGGTACAACATGGCCTCCCCGAAGG
CACGCCGGGATGCTGTACATCTCCTCGTACAGTGTGGCCTCCCCGAAGGCACCTCAGGCCAGTGCCCGTGCTGGGTTGTA
ATACATCTACCCGGACACGACTCAACCACCTCTGGCTCGACCACCTCCAGCCTCACCACC
>M00285:128:000000000-BF978:1:2116:16217:13233_1:N:0:46
GATCTACACTCTTTCCCTACACGACGCCCTTCCGATCGCGACTTCTCGTATGCCGTCTTCTGCTTGATTACGAACTAGAA
CGGTAGAATGGCGTCTAGGGATAGAGACAGCTTGAATCTACCTAAAACTCTTTACCATTGCTAATAACATTGAAATATAA
TTAGTCACCCTAGAGATTCAAATAAATCCATCATCAACACTTTGTTTAGTCTCACAGGAAGGTAAACGATTATGAGAACG
GAACAGCAAACGTCGGAACACCAGCAACATTACTGGATCTCGAAAGACATCCTCACCTTT
>M00285:128:000000000-BF978:1:2116:16694:13233_1:N:0:46
ATACAGCATTCGGAAACACATACCAGATTGACTGTAAAGTGTGTTGGGATCTCCAGAGGCTCTGAAAGGCAAATTGTGAA
ACCAAGCCCTTCTATTTTTTGCTGAATTTAAACTTTCTTAATGAAAA
>M00285:128:000000000-BF978:1:2116:25633:13235_1:N:0:46
CCTTTGCACTGTACTGTTGCTACAAAACAACACATTTCAAGACATACAAGTCAATGATAATAAATCTGATTCTGAAAACC
CTTGCAATACATTTGTATTACTTTAATGCTGTAGCTGTTAGGAATACTGAGTAGTAAAATAGACTTATTGACAATAAATC
TTGCAGCAGATTGGTAGTGGAGCCTAT
>M00285:128:000000000-BF978:1:2116:7205:13238_1:N:0:46
CACATTATTACTTAACCGAATGAAAACTGCAAAATGAAAAAAAACCTGTCCACATTTATACTGGACAATATTAATAATCT
TGCAACAGATCACCAACTCACTAAACAACATCGTGTAGGTCAATAAATACATTATATTCAGCGAGAGGTCACACATTAGC
TCATTCGCTGTATAATAACGAAGTTTCAAGCTTTGGGGAACACTGCCTGGTGTTTAGTAAGCAGGGTATAGCGATTCAAC
AGTTACATACCGAGACAACGCTCACAACTGGTAACACCAACAGTTACAAAGGATCCCTGT
>M00285:128:000000000-BF978:1:2116:9598:13240_1:N:0:46
ACTGCAAGTATACTTTAGTGTTCATAAAGCCTCAGCTCCCAGATGCATTTTTACTCCATCAGTCTGTCCAACCACTTCAA
TGAACTGTGCATGTACACCCCAGACCTCATTGTTTTTGCCTTCTGGAACTGAACCCTCAAATTAAGTTGCTTCCCCTTTT
TCTCGCTATCAAAGTGTAACACTTTTCTTGGTGATGATATTTTTCTCCAGTGTCTGCCCATTTCACCACCCTCCCTGTAT
CCTCTTGGTCTAATACTGTCGTCCTCACAACTCACTATCCAGATTCTGTAAAGTATGT
>M00285:128:000000000-BF978:1:2116:15067:13240_1:N:0:46
AACTGAGCGTCTTATTTGTCTCTTTATCTGCAGAGCGAAACTGTTGCAGTCACTGTTGCAACTGATTCCTCACTGGTCAA
ATCAGTGTCAGACCGCAAGTGAGCGAATTCAGATCGATATGTGACCGATGGAAAGATAGACTGACATGAGAGAGTGCATA
AGAGAGGCAGAGAGAGAGAGAGGGGGGGGGAGGGGAGTGAGAGAGAGAGAGAGAGACAGAGAGAGAGTTGAGGGCAGGGG
AGGAGAGAGAGGGAGAGAGAAAGAGAGAGAGAGAGAGCAAGAGGTATGGGTAGCAGGTAC
>M00285:128:000000000-BF978:1:2116:3707:13240_1:N:0:46
CCCTGATGCTGAGATAAAAGGCCTACACCAATTATAGTCATCTTTCAACCAATGGAGAGTATCCTCCTCGATTCCTATTG
ACTTCTAGATTGGCCCTTTGATAGATTAATCAGTCAAGTAGTCCCTTGAATTATTATTTCGGTCAAAATTCCCAATACCA
CTCACCTCCTCCCTGAAATTCAGCTGTTTATTTTCCATACATCGGCTATGGGTTAGAGCCCAGTTGTCCTGG
>M00285:128:000000000-BF978:1:2116:15968:13242_1:N:0:46
GATCTACACTCTTTCCCTACACGACGCTCTTCCGATCTGGACTACACGTTTGCCGTACACGGCTCGCTTCCAATCTCGAC
CACACTCGTTACCTCCACGGCCAGCTTCCGAACACGTGGTGCAGAGCGTCGGGTGCGGCAAGCGGACAGGAATGAGACCG
GGATATGGGTGCACAAGCCGAACTGATCGACTGGCGTGCGAGCATGCTTAGTACCGGCCCTTGCGGCCAGCCCGCCCCGC
AAATTCCCGAGCCACCGCACTAGCACTCGCGACAGCCAGAAAGGAGACATCGCGACACTC
>M00285:128:000000000-BF978:1:2116:22890:13242_1:N:0:46
GGCATTTTGGTCATGATTATACACCAGTGAAACAAGAGCAGAGCCACAAACTTGCAACAAGGCAAACCAGCAAAAAAGTT
TCTTGAGGATACGATTGTCCTGGGCCACCTGGGCCCGGATATGTGTCTGGACAATCGTGTGTATTAGATGAAAACAAATG
A
>M00285:128:000000000-BF978:1:2116:20430:13244_1:N:0:46
TGTTATATATTGTGCAAATCCATATTTGGGAAGTTGAAGTCTCCCATGATTACAACCCTGTTAACTCTTGCACTTTTCCA
AAAGCAATGCAGCAATGTCCACAACGGTGGACCTCAGTGCATCATGTCCCGGAGAACTTTAGCCTTCAGCCATGTTGCCA
CTGAGTCAGCTTTGCAAAGGACTTCTTCATCCTAAACCATTTTGGAAGGTAAGTCACCCTCCCATTTCTATCA
>M00285:128:000000000-BF978:1:2116:18189:13245_1:N:0:46
TTGAGCCCAGGACACCGAGGAACTCTTGTAATAATATCTTGAGCTGATGAAAGATGTCCAGCCACCATGACCATCTTTCT
TTGTGAGAGGCATGAGTTCAGCACATGGAGACTTTGTTTTTGATTTCAGCTCTACTAAGTCACCAAGTGACAATAATATA
CCAATGCTTGCCAATAATAAGTGACAATAATATACCAATAATATACCACTTGCGGGCTGCCTCCAAAAAATGTCACTACG
CAAAATATGTACTTCACTATGTGTTTCGATGTACATGTGACTAATAAAGATCTTATCTT
>M00285:128:000000000-BF978:1:2116:9009:13245_1:N:0:46
ACCAGCTATATAATGAAAAGCGGGATGATGTCCTGCAAGCAGAAATTAGGGAGCTAGGAGATAGATTTTAAAAGTAGGGC
CACAAAGGTAATATCCACAGGATTGCTGCCTGTGCCACGTGCTCCTCAGTAGGAAGAGAAACATAGTTCCAATGAATATG
TGCCTCAAGCAGTGGTGCAGGAGGCAGTGTTTCAGATACCCAGGGCACTGGAACTGGTTCTGTAGGGGGTGGGCAGTACA
GACTGAACGGTCTACACCTGGGCAGGACCAGGAATAACGTCCGAGGGGAATTGTTTGC
>M00285:128:000000000-BF978:1:2116:9459:13245_1:N:0:46
GCCTCAGTTATAAAAATAAGTAATTCTTTTATCAATGCTTTAATTATAATTGAGAGTTAGTGTTGAGGAGGAGTGTAAGT
TGGCCCAAAAGAATATCTCTCTGGAACGCAGCAAAAAAAAAAGTTTGAGAACTTCTGATACGAATGATTCACTCATCTAA
TCATATAGCACAATTCCATTTCATAATCTTCAATAACTGGACAGGGACTTTTATCCTTTCC
>M00285:128:000000000-BF978:1:2116:15392:13246_1:N:0:46
AAGAGAAGCAGTGTTAACGTTTCAGGTCAAAAACCCTTCATCAGAACTCTGATCTATGATGACAACTTTTTTTTTCCTAC
AGATGCATCCAGACCTGCTGAGCGTTTCTAGCATTTTATTACTATAGATTTAGTTTTTTTTAGTATTTTAGCTGTCAACT
AAACTCACACTTACCTGTTTGAAGGGTTTAAAATGATCCTCAATTTTCTCTGTTTCCGCAAAATCTCGTTGAATCTAACA
GTTTCCTTGCTGTGAATGATTTTACTGGACCTCAGTAAGTTTGCTTGTGTCTTGGTTATT
>M00285:128:000000000-BF978:1:2116:14337:13246_1:N:0:46
ATCTGTCACATATAGGGTTTATACGATCATAAAAACGAGCTAGCTTATCGTTGGACATATAGGCCCTGTGCACAACTTTA
AACTGTATTACTGAATATCTGGCACACATTGAGGATGTATTAACTAAATGAAGAATTTTCTACCAAGTCTCTATAGATAT
AGAAATCTGGAGTTCAATTTCCCAATCATTTTTAATTTTGTCCAGTGAATCTGCTCGTATTTTCATAATTAAATCATAAA
TTATTGCTGTCAAGCCCTTCTGATAAGGATTAAAACCTAAAA
>M00285:128:000000000-BF978:1:2116:10223:13249_1:N:0:46
TGGATGCCTGGAATGCGTTGTCTGATAGGGTGGTGGAGGCAAACTCACTGGGGGCTTTAAAGAGGGTCTTGGATGGGCAC
ATGAATTAGAAGACAATGGAGGGATGTGGGCATTCTGTAGATGGGAGGGAGTAGCTATGTCTGTACAACATTGTGGGCCG
AAGGGCCTGGTCTGTGCTGTACTGTTCTATGTTCTATGTTCTAGATGCTGCCCGG
>M00285:128:000000000-BF978:1:2116:5311:13249_1:N:0:46
GAGCTAATTTCTTTTTAAATAATGGGGAACACTTTTCTATCTATGACTGGGAATTTTGAGCAGAACTGCTGGTATTCAGC
TGTTACAGTTAAATCTTACATTTCTGTGCAAATGCTAGGAACGTCAGAAGTCTGAGACTTAATGACAGGCTTGGTGTCTC
AATCCTTCAGTTCGATTCACTGCTGGACTCCACACATGGGTGGCCAACAAGG
>M00285:128:000000000-BF978:1:2116:19312:13250_1:N:0:46
GTGACACAAGCATTGTCCTTCACTGAAGGAATCTACAATAGTACCAACCATGAAATGTGAGATTTGTTCAAAATCTGCAG
GCATTGGTGTAAAAGTGGGAAAATGAGATTTGCACCCATGTATTTGAACCACATGTAAACAACAAGACAAAAAACAAAAT
CAGAAATAGGCAGGTCAGGCAGCATCTATGGAACTGTGTACCAGGACAGCTTTGAGTAGATAGTCAGTACTGTTGGATAG
AGGGGATAAAATTACATTTACTCGGGATCTCTTTCCACTAATATTTATGCAGAATATTTC
>M00285:128:000000000-BF978:1:2116:21441:13251_1:N:0:46
GTACAATGTTTCATATACCAGGTCTTGCAACCAACAACTTTGATTAACATTTACTTATTAACATTTAGCCCTTATTTTAC
ACTAAACTGCCCAATCTAACCTAGTTGCATGCTACCTTGTTGGCTTCATTAACTGACTGTACATAAAGTCTCG
>M00285:128:000000000-BF978:1:2116:18969:13253_1:N:0:46
GGTTTCTTTTAGTATGGGAAGACATTACATACAGAACAAGCTCTTGATCCAGGGGTAAGGGGGACCAAGGCAACCAGAAA
CCAAGCTCTGATTCATGGATACTAATGCTGGCACATAATGACAGGCACAGTCTAAGGTGCTATCTGTGATGTGCACACTC
ACAGTCACACATGTGGGCTTGGGCCTAGGAGCTCTTGCCTGCCACCTTCCTCCTTGCCTAGGTACCACCTCCCAAGTCCA
CTGCCCCAACCCCACACACCTTCCACATTCCCAACTTCCTTGCCTCTGGTTGCATGCAC
>M00285:128:000000000-BF978:1:2116:19834:13258_1:N:0:46
GATCTACACTCTTTCCCTACACGACGCTCTTCCGATCTGGACTACACGCTTTCCCTACACGACGCTCATCCGAACAGATC
TGCACTCTTTGCCTACTCGACCTGCTTTAGAAACAGTATTAGAAATTACCATTCACTAAGATTGTGCATCTCTGATCACA
GCTAATAAAATGGAGCACCACCCCACTGGGAATTCGAGAAGTAGTAGTGAAATAGACATGTGCAGTGGAAGAGCTCAATC
AGGTACAGATGATAAAAATTCTTATCATCCATAGTTCAATTTGAACAATTTCCATTGAGC
>M00285:128:000000000-BF978:1:2116:19501:13258_1:N:0:46
TCTCCTGCTTTCTCCCCACAGCTCCTTAAACTACTCCCCGGGTGGCAGGACACTCTACCCCAGAGGGCTGTGGAGACTAG
ATCACTGCTGTTACATAAACTCCTGAAAGATCGGGGAATTGAGGGCTCTGTGGAACAGGCGCAGAAGGGGAGTTGAGGTC
TAGGGCAGATCAGCCATGATCATATTGAATGGTGGGGCAGGCTTGAGGGGCCGAGTGGCCTACTCCCATTCCTATTTTCT
TGTGTTCTTACCTTTGCTTAACTGCCCACCCAGTGCCCCACTGACTGCCCTGACTGTCTC
>M00285:128:000000000-BF978:1:2116:8164:13259_1:N:0:46
ACCAACCGACTCAGCAACATGAAATACATACACTACAACTGTTTTCATGTAGATACTCAAGGGTTTTGTGAAGAAACTGG
GGAATGTATGCTTTTAGCTTATAAAACGCTGTTTTATCCTAATATGAAAACTGGTGATATACCAAAATTATCTTTTCAGG
GGTAAGAGGTACAGTTAAATATCTGTTACCAAACGACTCAGCAACATGCCATACATACACTACAATTGTTTTCATGTTGA
TTCTCCATGAGGATGTGTAGAAAGTGACATATGAATGGTCTTAGCTTATAAAACGCTG
>M00285:128:000000000-BF978:1:2116:24344:13260_1:N:0:46
GCTGTTATAAGTGAATGAGTATGATAAATGTCTAGTAGATACTTGCAAATCTCACATAATCCTTGAACATTCTCAGCCCA
CCAGAAGTTATTGTCCTTGTGACAAAAATGCCTAAGAAGGAGAAAAGATTTTCCACTCTGGTTAGTTCTGAAAGAGGCTG
GTTGCAGTTTCCTTTATCCTAGAAGATAAAGGAGAAGGTTAATTTCAAAATGCTGTA
>M00285:128:000000000-BF978:1:2116:26100:13260_1:N:0:46
CTGAGGGCTTGATCAATGGCGTTTAGGGCTGGTGATCCAGAGTCACAAAAGAAGTCCAGTTACGACCTCCGGTCGACCAT
TGCAAGCAGAGAGAAGGGTTTTCAGACCGAACTGGAATAACAGATGGATTCTCGACAGCTGTTTCCGGGCTGGCATAAAA
TATCTTCGTATAAGTTGAGATCGGGTTGCAGAAGTGGCAACGAC
>M00285:128:000000000-BF978:1:2116:16040:13260_1:N:0:46
GTAACATTTATTTAAGTGTACTTCTTACCCCTGAAAAGGTAATCTGATATATCACCAAACTTCTTATTAGGATGGATTTC
ATGATGCTGATCTGTTTCGTAACAGTTATTAAACTGTACCTCTTACCCCTGAAAAGGTAATATTGAT
>M00285:128:000000000-BF978:1:2116:19786:13261_1:N:0:46
AACTAAGGCATGTGAACTAGTCTACACTTCACAGTAATGTTTTAATAAAGCACTGTTTTAATAAAAGCAGTGCTTTATTG
TCAGAGGTATCTTGTTTCAGATGAGACACAAAACTGAAGCAACATCTACCTGGCCAGGTGATCAAAAAAAACGTCATGCC
ATTATTCCACAAAGTTGAGGAATAACCCTTAGAATACTTGCCAA
>M00285:128:000000000-BF978:1:2116:14097:13262_1:N:0:46
AGACATTTTAGTTGGGTCTCTAATAGCTGAGGGTGAGGAGTTACTGATATAATTCCTCAGCAAAAGCTGTTTTCTTTCAT
GGCTTGGAATATAAGAGTGTTTTTGCTTGAGTGTTTTTGGTCACTTCCCTCCAGTTTTCCCTCCCCAGCCCTTCCTGCCT
CCTGTCCTGAGGCTTGGGTCAGACTTCACAGATCCCAGCGACCTTCCAGTAACTTGCTTGAATGGAGACGCTCCAAGCAT
CAGGCAAAATGTTGCAAGTCAGCAGAATATTCAAACGTTGGGGATTTTGCTGCTCCCGGC
>M00285:128:000000000-BF978:1:2116:29623:13262_1:N:0:46
TCAGACCCCACCTGGAGTATTGTGTTCAGTTCTGGTCGCCTCACTACAGGCAGGATGTGGAAGCTATAGAGAGGGTGCAG
GGGAGGTTTACGAGGATGCTGCCTGGGATGAGGAGCAGGTTGCAGGAACTCAGCCTTTTCTCCTTGCAGAGACCTGATTG
AGGTGCATAAGATGATGAGAGGTATGGATAGTGTAGATAGTCAGAGGCTTTTCCCCAGGGCTGAAATGGTGGCCACAAGA
GGACATTGGTTT
>M00285:128:000000000-BF978:1:2116:15233:13262_1:N:0:46
AGGTGGTCTCACTGCATTCCCTGATGAACAGGGGGCTCTGAGAAATCTCAAGCCTCATCACTCACTGTCGAGGGACTAAT
TCTGACCACGTTCCTACTTCAGTGGATGTTGGGCCGTCCCTGGATCCATCCCACTTGATGCTCAGCAGATGGATCCTAGT
GCAGGAGGTTGGGATGGAATTTTGAGGTCTGAAGGTTTAACTCATTACCTGCGGGCAGTGGGCATGCACTGTTGTTTCCT
GCACAGCCACAAATTTAGAGCATTCATAT
>M00285:128:000000000-BF978:1:2116:13979:13262_1:N:0:46
AAATGTTTTCCTATAGTTACTGCATGCGTTTTGAGTTGAAAGTGGCAAATCAATAGTTTTAGCTTTTAAAACGCTGTTTT
TGCCAAATAGGAAAGCTTTAGCTGTATCAGCGACTAACTTTTCAGG
>M00285:128:000000000-BF978:1:2116:13247:13264_1:N:0:46
CAGTTCCAGGGGTATATCCAATTTCAGTGCCCTTAAATTCTTCAGCTGATGTTAATTAATTCAGGTTCCTTACTTACTAC
CCACTTCCCCTCTTTTGTCCACCTATCACTGCTCTGCTTTTCCCTACTATATATATTAGGCATCCCCTTTTCCTATCTTC
AATCCTGAAAAATCCCGAAACATTTACCGCCTTCTTTTCTCCAGGGATGCCCAGCACATAGATGCAATCACAAGGAAGGA
GTGCCCGCGTCTTTACTTTCTTAGGAGGTTAAGGAGGTTTGGCATGTTACCTAACACTCC
>M00285:128:000000000-BF978:1:2116:1824:13266_1:N:0:46
CAAAGAGGGGGATAGTGAGAGGGGGCAGAATGAGGGAGAGAGCAGAGACGAGGCAGTGCAGAGAATGGATAAGAAAGGGG
AGACTCAAATGAGTGAGAAATTACCAGTGAACGTTGTTGTGGTGAAGAACACCAGATGCTTGAGACTAGACATGGAGACT
ATGGTAAAAGGTTTTTGAACAGCAAGAAACATATTTCTCCCAAGGCACTGGCATGCTATTCATCAAGTGATTCCACCAAT
GAAAAATCAATGCTCTTCACACTGAAAACCGTCCACAGAAACAGAAAAACTCAACAACA
>M00285:128:000000000-BF978:1:2116:7285:13266_1:N:0:46
GCGATTAGAACTTTAATTACAACACAGTTTATTATGAATATCTCCAATTGAAAATAAATTATTCAAAACCAGAAGTCAGT
TTTATATAAAAAGTGATAAATCTGGTGAATTGTTTGCCAACCAACTGAAAGCTGTTTCAAATAAACGTCAGATTCTTAAA
GTTCGTAAACGAGATGGTTCCGACATGGTAGACTATGATTAAATTAACACATATTTTCAAGAATTTTATACTTCTTTATA
TAAATCAGAATCTTCTGAAGATTCAATGCATGATTTTTTAAGGATTTTTAAGACTTCGA
>M00285:128:000000000-BF978:1:2116:2963:13269_1:N:0:46
GAAAAACAAGAGCGACTTTAAACTGTGCCTATCGATTCCCAGCATGTCCAAAGTTAGAGTCACAAACCCCCCTAGTGCCC
CCCACCCAAGCAAGCAAAAAACATGAGGTAGCAGCAACTGGGGCCATTAGCAACACTAACAGAATCTTCCAGAAGGGAGG
GGCCCAGCAGCCCGCACTTGAAGGAACAGAGTGGACCAGCCAAACCTGAGGCGAGCTTTCACAAAAAAACTCATCCAGCT
AGGCTTCAGGTAGGATTTTCTAGATTGGGGGGCC
>M00285:128:000000000-BF978:1:2116:25450:13270_1:N:0:46
NNNNNNNNNNNNNNNNNNNNNNNNNNNNNNNNNNN
>M00285:128:000000000-BF978:1:2116:4100:13271_1:N:0:46
CCAAAACCACCCACAACTCCAACCAGTAACAACACTGTCATCCACCTGACAATATTGTAAAATTGACAAAGTATGTCTTA
TTCACAAAAAGTAAGTCACGTCCAATCCAGCTAAATGCCACCTAAGCAGTATATCCTCAATCATCAGGAAGATGGTGCAA
GATGTTATGGACAATGCTATGACTACATGGCTCCAGATCTCATCACTATCATCGTCCAAATATGGACTTAATACTTTGTT
CACTTTGCACTAAAATGGACTTTTTGTTCTGATTGTGTTCT
>M00285:128:000000000-BF978:1:2116:19978:13272_1:N:0:46
AACAAAATATATAATTATCACAAACATGAAAATTTTGCTCTGCAAAACTCCCAGGCACTTAATTCAAATAAAAACCAAGC
AGTACATTTTGAATCTTTGTCTCATTTATTGTTTACCTTCATGTAGCTAACAACTGAGTACTTCAGCATGGCACTGCACT
ATCAAAGGGAAAAGTCATTCTGGGTTGATATGCAAGTCAACGACATGGCATTT
>M00285:128:000000000-BF978:1:2116:14628:13273_1:N:0:46
TGCCAGATGTTTAGAAGATGATAAGAGGCATAGATCAAGTGGACAGTCAAAGACATTTTCCCAGGGCGAAAATGGCTAAC
ACGAGGAGGCATAATTTTAAGGTGACTGGGATGTCAGAGGTAAGTTTTTCACACAGAGAGTGGTGGGTGCATGGAACGCA
CTGGTGGCAGAGGTTGAGGAGGGACATGAATGAATGAAAAATGGAGGAGTATGTGGTAGGGAAGGGTTAGATAGACCTTG
AAGTAGGATAAAATGTTGGCACAACGTCAT
>M00285:128:000000000-BF978:1:2116:7628:13274_1:N:0:46
CCCAAAATGTGATTTCAGTCAGCCTACCTCAGGTGTTTCAACAGGTTTCCCTTAAAATTCAATAGGCAAGAAAACCTGCA
AAAAGAAATGACTCCATATTCATCAAATCAGAGGCAAATAAGAAACAGGAGAAAGACTTCTTACAAAGGAAGTGGCATCA
AAATTCTAGTTCACCTTTCCTCACAGCTCTGATCTCAGGAACCCTAACCCTTAAACAGGGTCACAATAGAAAAGAACCCA
ACAGTATTCCACCTATTGGGAACAGTTGCCAGTGAATGTTGCGAGGTGGCAAGGTTTTTC
>M00285:128:000000000-BF978:1:2116:13602:13274_1:N:0:46
TGCAAAAAGCAAATACTTATAATATGCTTTCAGATTATAAGGTAAGGGAATTCCAGATTATAAACCAAAGAACAGCTGAA
ACTTTCCCAAGTGGCATCTGATGCTACAACAGTTCTAGATTCTTGACAGAATTTTGTG
>M00285:128:000000000-BF978:1:2116:18126:13275_1:N:0:46
TTTATGCAGTTTGTGCTTAGTGTTAGAGAAACAAATATCAAATCAACCTATTCTGCTTTGAAAACGCTGTTTTAGCCAAA
CTAGAAGACAATTAATCTATCTGTAATTAACATTTCAGTGTGAATAGGTACAGTCAAATAACTCTTACCAATCGACTCAG
CAACATGAAATACATGAAATACAACTGTTTTCATTGAGTTCCTGCTTTGCTCTATTGCAGAAACTGTGAAATCAACGTAT
TCAGCTTTAGGAACGCTGTTTCGGCCAAATTGTAAATCTTTTGATATATCTGCTGCTAAC
>M00285:128:000000000-BF978:1:2116:13297:13275_1:N:0:46
TCAAAATAAATAAACAAATGAAACAAATGTAACATTTAAGAACACAAAATATAACGTACAGCCTTTTATAGAAACTGATT
CAATTTGGTTTTCCCTCAACATTAATACTATATTTGGAACAGAAAAATATATTGTATCATTGCTTTAGCAAGTTTGGAGA
TTTGCAACTGTTGTATCAAAAATGGTACATCTTAGATTGGTAACTGATTATTTTATGTATTTAGGTGTTAAAATTACTAA
TAAACATAAGGATTTATTTAAAGCTAATTTTTTACCTTTATTTGACCAAGTTTAACAATC
>M00285:128:000000000-BF978:1:2116:18913:13277_1:N:0:46
ACTTACATCAAACTACACACTTTGCCGCAAAGTGCTCGGTTTGTTCCAAGGTAGTGGAAAGGGGGTTACACACACATACA
AGTTGCTGCTACTTTCTACGTGTGGGATTCACGAGGCGGAGTGACAGCCACTTGTCTCATTTGAATAAAATAACATGAAA
TTTGATTTTAATATTGTGAAGGACTGAAAATGTGAATTGTACAATAAGCATGATTTTAAGAAAAAAAGAAAATCTTTAGT
TATTTCTGAAGTACAGTCATATTTTGAGGAAATTCAAAATATATACAAAATCTGGGCGG
>M00285:128:000000000-BF978:1:2116:19400:13278_1:N:0:46
ATCTCCCCACCCCTTGCATTGCTAACCTAGTGTCATAGCCATTCCAAACATAACCAACGCCTATCAGCTCCTCAGCAATT
AGTCAAGTCCACAACACCCTCAACAACTGATCTCAGGTATTCCCTAGCCTTGATACTCCAACCCAACTAGCTAAGTCCCA
AATATCATCTCAGTTTACCATTTCCCATCTCCCCCAGGCTCCTCTTTTCCAAAATCTTACATGCTTCTCTCAGCTTGCTC
CATGATGGTAAAATGAGCAGAAGGTTTTCAAACACTTACTTTGGTTGCAAAAGTCACTAT
>M00285:128:000000000-BF978:1:2116:4051:13278_1:N:0:46
CTTGAAAGGCTGCAGGACTGGACAACATACCGGGGCAGGTACTTAGGGACTGTGCGGACCAGCTGAAAGATGTCTTCGCA
GACATCTTTAACATTTCCTTGCAGCAGGCTGTTGTCCCAAAGTGCCTCAAATCTGCTACCATTATACCTGTACCGGAGAA
GTCCCCTACACTTTGTCTGAATGCCTACCGTCCCATAGCTCTAACACCCATTATTATGAAATGCTTTGAGAGGCTAGTCA
TGAGGCACATCAGATCCATCCTTCCCCCAACCATGGATCGCCATCAAGATGCATATCATG
>M00285:128:000000000-BF978:1:2116:23673:13280_1:N:0:46
CCCATCATTCTCTCCATAGTGGTCCATAGAGCTCACTTGTCTAAAGACAAACTATCCCGTTTTTATTTGGATATATCTCC
TTACTGTGACTAATGCAATAACAGAGAGGCTTCTTTAATTCACATATTCTGGACATGTCAGAGTCTTAAAATATTGGACA
GAGGTGTTTCAAACTTTTTCTGTGCTTTTTGAAGTAAATTTTAAACTTAATCCTCTGACTTCATTACTTGGGATTGTTGG
AGAAAAATATGTAACTTTGAAGGTGTCTGATTTACACATTCTGGCTTTTACTTGTCTTAT
>M00285:128:000000000-BF978:1:2116:4232:13280_1:N:0:46
GTTCTCTACTCCATAACCGTTCTAGTTCCCTGCCGTAGCTGTATGTGCCACTCTTTGTTTCGTGCACTTGCCCCCACCCC
GCAATCCCATTGTAGCCCATCGTTGGTAGTCTCATTCTATTTCATCGTTCTTCCTCCCAGACACTTTCCCACGTTAAATT
CCATTTGCCCGTTTCACACCCTCTTCGATCAGTTCACATTGACTGTTTCTTGG
>M00285:128:000000000-BF978:1:2116:23876:13283_1:N:0:46
TGTTGGGGATGGAGTTCCAGGATTTAGACCCAGTGTTGGTGAAGGAATGGTGATATAGCTCTAAACCAGGATGATGTATG
ACTGAAGGGAACCTGCAGGTGCTGGTGTACCATGTGCCTTCTGCTCTGTTCCTTCTTGGTGATGAAGGTCACAGATCAGA
GTCAAGTTTATTGTCATATGCACAAGTCCATGTATGCACAGATGCAATGAAAAACATACTTGCAACAGCATCACAGGCAC
ACAGCAACATATGAGCAGCATTTACAAGAAAGACAAGCTTAAATTATGCACAAT
>M00285:128:000000000-BF978:1:2116:8558:13284_1:N:0:46
AGTTTAGTAACATCTTTCCTATAGCAGGGCAACCAAAACTGAACACCATACTTAATGCTTTTTATGTTTTAGTTCATTAA
ATATTTGCCATTGCTTGTTTTCTTTCATACCTTTTGATGGTGTCCTAAACTACTGTAGGCTATTCATGCTCTATG
>M00285:128:000000000-BF978:1:2116:22367:13287_1:N:0:46
TACATACACTACAACTGTTTTCCTGTTGGTACACCATGTGCTTTGTTAAGAAACTGGCAAATCAATGGTTTTATGATAAA
ACGCTGTTTTAGCCTAATAAGAAATCTGGTGATGTATAAGTGATTACCTTTTCAGTAGTAAGAGGTACAGTTAAATAACT
GTTACCAAACGACTCAGCAGCATGCACTACATACACTACA
>M00285:128:000000000-BF978:1:2116:6691:13287_1:N:0:46
GACCTATACAACTGAAGCAATACCTCCCGACTCCTAAATTGCTCTTTACAGTTGTAGCAAGACTTTCCTGCATTTACATT
TTACTTCCCTTGCAATGATTGCAAACATTTTAGGTCTTACTAATTACTTGCTGTACCAACTAGCTTGCTTTCCGAGTTGT
GTGTACAACACCCCGTTCCTTTATTACAGCAACATTTTGAATTCTCTC
>M00285:128:000000000-BF978:1:2116:6439:13287_1:N:0:46
GCCTTTCTGTTTTTCTAATTTTACAGTTTTCCTTCACAGCACGCTAATTCTACCCTGTAATAAGCATTCAATGAGGTAAT
TGGATACTTGTACCCATATTGTGGTAGTAATTAGTTTTATTTTTATTTACAGTGTGGTAACAGGCCCTTTCGGCCCAACG
AGTCCATGCCACTCATTTTAAACCTCCAAATTAACCTATCTGTACATCTTTTAGAATGTGGGAGGAAACCAGAGCA
>M00285:128:000000000-BF978:1:2116:17029:13288_1:N:0:46
GTGCCGGAATCGTGGCGACACTTGCGGGCTGCCCCCCAGAACACTCTACGCAAAAAGATGCATTTTACTGTGTGTTTCGA
TGTACATGTGACTAATAAAGATATCTGATCTTATCTTACCTTATAAAGTATCAGTATAAATTTACCCTGAACTGCAAAAT
GGCTTCAGAACATAATTCAGGGAATACCCAGATGTGTGAAAGAGTTAAGAGGTATTTTTAAGTTTGTAAATCTACCTCTT
TCTTTCCTCCATTAAAATGCAAAGCACAGCTTCATCCTCATTTCCCCAAGTCCCAAGTGG
>M00285:128:000000000-BF978:1:2116:13087:13288_1:N:0:46
TCTTCAGGACTGAAGATAGGAAAAAGGAAGCCTGATATATAGAAGAGAAAAGCAGAGCAGTGATAGGTGGACAGAAGAGG
GGAGGCAGGATGGGCACAAGGTTGTGATAGGTAGATACAGGTAAGAGATAGTGATAGGCAGTTGAGGAGGAGGAGGGGAG
AGCAGATCCAGATCGGAAGAGCCACGTCTGAACTCCAGTCACTCCGCGAAATCTCGTATGCCGTCTTCTGCTTGAAAAAA
AAAAAAACAAATCACGTAGCATAAAACAGCTAGAGACGAAACAAAGATAGTCGTCAC
>M00285:128:000000000-BF978:1:2116:25463:13289_1:N:0:46
AGCGACACGGCACCATGCAATACATACACTACAATTGTTCTCCGTTAGATATTCCATCGGTTCAGTGTAAAAGGTGATAA
TTCAATGGATTAAGCTTACAAAACGCTGTTTTAGCCAAATTGGAAATCCATTGCTATAACAGCGATTAACTTTTATGGGG
TAAGATGTAAAGTTAAATACCTGTTACCAAACGACTCAGCACCCGGACGTACATACACTACAATTGTTTTTCAGTAGATA
CTCCATGCGTTTAG
>M00285:128:000000000-BF978:1:2116:3908:13290_1:N:0:46
TGAAGCAGGTCTTTCAAAAAAATGAATGCTGTTGCAATTAGGGACAGTGCTCTGGGAAAAGGACAGAATGCCAGAGTAGA
GACAACCTAAGCAACATCTGCATTCCTTCAGATTGGAAGAGGCTCTCAGGGTGACAGAGTGCTGTCACAGTTTGTGCTTC
AGGAACCCGGGTTCGATCCTGATCTTGGGGCCTGTCTATATGGAGTTTCCATGTTCCATCTGTGACCACATGGGTTTCCT
CTGGATACTCTGGTTCCTTACCACAAAAATGATGTGCTGGTTGGCTAATTTGCTGCTAT
>M00285:128:000000000-BF978:1:2116:17658:13290_1:N:0:46
AAGTTGAACCCCACCTTTGATAACAAGGAGAAACCATTTGAGGTATTGGATTCAATTTATGTTACAGGAGTTTGTAATGG
TGAACAGACATCCATAAATGTATCTGTGGAACTTTTACACTTG
>M00285:128:000000000-BF978:1:2116:22523:13290_1:N:0:46
CCACCCCATCTAAACCCCTCACCGTCTGGAGACGCCAATCGATGTTTGGGAAATTAAAATCCCGCATCAAAACAACTCTG
TTATTCTCGCTCCGTTCTTGGATCAGCCTCCCTTTCTGCTGCTCTGTAGCCCTGTCACTAAGGGCCACCTATATAAAAAA
AAACACCCAGTAAAGTTATCAA
>M00285:128:000000000-BF978:1:2116:11328:13292_1:N:0:46
AATTTGGGAAATTTCACAGTCCATTTTGATTAATTAAGCCAAAGTCTTTGAGGAAGGCCAGGTGATGCTTCTTGTGTTTT
TGTTGGCGGTGTCGCATGAAGATCATGTTCACTCTGACTGTAGATGGATAGAATGCCCATTTTCATTAGGGGAGCAGTCC
TTTGGCCACTAGAAGGAGGTGGCTGAGCAGAACCTTCGTGATAACTTTCCCTTTGGCAGGCAGCAGACAGACCCCTCTTT
AGTTTACCACAGTCAGACTTCCTTGAAGATGGTCAGAATTATAGCATCTCTGAGGTCCCC
>M00285:128:000000000-BF978:1:2116:14359:13292_1:N:0:46
ACATCAGTTTGAGATAAACGAGCACACTTCACTAATTACTTGTAAATTGTAGTTGTACTGTTGTTTGTTACCAGAACTTG
ATCTTTACTGATCACTAATTATTTTACCTTTCCTTAAGATTTGATTCCTTTAGATAGTGCTCTTCCAACTATCAGCCAGG
CCAGAAGCAGACAGAGGGCTAAGTACCAGACTATATTCCCCGTCTCATCCA
>M00285:128:000000000-BF978:1:2116:6417:13295_1:N:0:46
GAATATTACTGATCTGAGAGTGGTGGCATTAGGTAGAATAGTATTTATCAAAAAGTAGTGGCATTTGGATTAATAGAATT
TATCAGAGAGTAGTGGCATTTGGTAGATTAGTACTGACCAGAGAGTAGTGGCATTAGGTAGGATAGTATTTTTCACAGAT
TAGTGGCATTTGGTAGAATAGTACCGATCAGAGAGTGGTGGGATTAGGTAGAATAGT
>M00285:128:000000000-BF978:1:2116:12368:13295_1:N:0:46
GCAGATGCCCAGTAAAGATTTGTTGAAAAAGTAATTCGAAGAAGAGCTGAATGCAGGTCAATGCTCTTGGATGTGGCACT
GGAGTATAGGTAGAGAACACAAGAATAGAGTTATAGTGTTCATTTCCTCCAGCATCTTCTGCTGACAGAATATGACTGAT
CAGCATTGAAACTTTTTCCCCATTACCACATAACATCAAACCCTCCACCTACCCCAACCTTGGTTTTGCAGCTCTTAATC
CCCCTGTTGAACAAAATCTATCAATCTTCATAATTCAATGTTCAATTACCATGCAGTAGG
>M00285:128:000000000-BF978:1:2116:25257:13295_1:N:0:46
ACACACAGTGCAATGCTTTTTTTCTTCCATGAGGATGTGCCTGGCCAACCTGATGATGTCGCCACTCTTCCGGCGCCAAA
TTGTAAATCGATGCCAGTAACGTGGGGCGATGGTTCATTGAAAAGCAGATGCTTGAAAACTGCACTAAACGTTCCCTCTG
TTTCATTCCCACAGGTGCAGCAGGACCATGAGAGAATCCGCGCCTTTCGCTTCATTAATGTGAATGAAGTGCCGGCTGTC
CCTGCCACCAAGGATTGGCTGCAATTCCCAGAAAGCGACACCTGCCGAGAGCTGCGCATG
>M00285:128:000000000-BF978:1:2116:8660:13296_1:N:0:46
CAACCTTTCCTATAATGTGTTGACCAAAACTATATATAGTATTCAAGCTGTGGTCTAACTAGTGTTGCACATGTTCCAGG
AAAACCTCCCGTTCTCTTGTATTCTGTGCCTCGGCTAATAAAGAAGAACATCTTGTCTGCCATTCTAACTGCCAAAATGA
CCTATCCTGCCATCTTTAAGAATGTGTGGACAAACTCTCCAGGTCCTTTGGTTCCTCCACATTCTTCAATATCCTTCCAC
TTATTGTATTGCACAATGTTGCACTTCCCTACCTGAATTAATTCACA
>M00285:128:000000000-BF978:1:2116:18111:13297_1:N:0:46
AATTAGGAATTCAGGAGAGCACACCATCCAGTTTAACATCTAATCATTTTTATCACTGCTATAGAAAGCAGCATCATTTG
CAACGCTCTAGTCAACAGACATCTCTTCCACTCATTTACTCCCAAAAGGACTAATTCTCTCGTTATTTATAGTAATTGAC
ACAAGGCTTTTTCTCCCCCAAGTCCTCCACTTAAGATTTTCTGCACTTTTCTCTACAGTGTAGCCTGAATGAACATGTTA
CAGCTGCAGTGAAACAC
>M00285:128:000000000-BF978:1:2116:2846:13297_1:N:0:46
CTTTAACAGTGCTGATGGTTTCCCAGCAACAATTAATATCTGCCTCAGTGTGTGTCCCTTGTAACAGCCCGTACAGCAAC
GAGTCCTCTCACATGTAGCTGTTCGGGATAATATTGATACATACCTCTGCATTTCATCTTGCACCTTCCTACAAAATGCA
TTCGCTAAGGGAGGGGATGTTGTAGCTGTCCTGAGGGCAGCATGTGGTGTGTCCAGTATTCCAATCATACATGAAAGATC
TGATGGACATTCTTCACCACTAACCAATCAAGGTCTTGTGTTTTTTTTTGAAAGTTTGGT
>M00285:128:000000000-BF978:1:2116:16287:13298_1:N:0:46
TCTGAAATAATTATGATACTAATATCACAGAATAATTTTCCTTTCCATACTGTTTTCCAGTACATGAATATGAAAGTATT
TCGTGGAAATGATCTTTCATATATAATAGTGAATATCCAATATGATCTTAAGTCTTATTTTATTTCAATGTGGAAAATTC
CTCCTGTGCCACCCTAGACAAGTTATGATAAATTTAAACCTG
>M00285:128:000000000-BF978:1:2116:12059:13298_1:N:0:46
TCCATGTCCCCCTGAAGCCACTGTGCATCCTCCAAACAGTCCACACTGCCACCTAGTTCTGTATATTATCAGCAAAGTTG
GATATATTACACTTGGTCCCATTGTGAACAGCTGCGGGCCCATGGCAGTCCAGTGAACACAGCCTCACTATCGGAAAATA
ACACATTTATTCCTAATTTCCATTAACCA
>M00285:128:000000000-BF978:1:2116:28944:13301_1:N:0:46
ATCTCAGAATTTAGTGATCCAGACTGATTCAGCAAAAGCCCTGGCAGATTCTTTAGATAAAGCAGAGGTTCCTGGATCCC
CGTATCTGAACACACTCCTACGAATCCTGACCACACGTTGTATGATGCAG
>M00285:128:000000000-BF978:1:2116:24830:13302_1:N:0:46
GTGCCACTTCACTGCCCTGGAGAAAACCAGGGGGCATAGCACAGACAATGTCATGTATAGCTGCTAACTTTATTCACTCA
CCACAATCAGCATCAGAATCAGAATCAGTTTTATTGCCACTTCCATATACACATTCAGCGTGCATGGGAGCGAAATACCG
TACTCCACAGATGAAGGTGCTGGGCACATTAAAAACAATGAGAGACACAAAGAT
>M00285:128:000000000-BF978:1:2116:17825:13302_1:N:0:46
AGGTCCAGTTTGCTCAAACTCTCTTAGTATGACAAACCCAGTGAAGAAGGCTTTTGGCACGTTGGACTTCATCAGCCAGG
GCATTGAGTAAAGAAGCTGGGATGTTATGCTACAGTTGTACAAGACATTGGTGAGGCCACATTTGGAATATTGTGTTCAG
TTTTGGTCGCCCTGCTTTAGGAAAGATGCTATTAAGCTGGAACGAGTAGATTTACGAGGATCTTGCCAGGACTCGAGGG
>M00285:128:000000000-BF978:1:2116:25517:13302_1:N:0:46
TAATTTCTACTCACTATTGTTGGAACCTTTAGAAATTATATCATTTCCGAAAACAAACAAAAATCAACATGAAACCATTG
GTTTCCCAGATGGCTTTTTAAATGTGGCCATGATCAGTGAATCAGTTGATATTCTTGTTTGCAGGGAGCAGGTCAGTTGG
ATGTACCTGGTACTATTACTACAGAAAGATGAAGGATGAGCTGTGAATGGTGCAAAGAACTGCTGGAATGATTTGGGCTA
GGGAACAAAACAAAGATAAACTCACCAAACTGGGACTTTTCATTAAATGTAAGGGGCTTG
>M00285:128:000000000-BF978:1:2116:23861:13302_1:N:0:46
GGATGCTGCCCAGTCCCCTTCCTTATCCATTAATAGCCCAACCACTTTCTCAACCCTCCTCTGGATCCCACTCACCACCA
ATCCATTGCCAATCAACCTGTGGTATTTCGTACTTGTCTTGTGCCACCCCTGTGTGCTCTGTCTGTTATCTTTACTCTCA
CCACCTTTCCTGCCCTAATTTAAAGGCA
>M00285:128:000000000-BF978:1:2116:11850:13304_1:N:0:46
NNNNNNNNNNNNNNNNNNNNNNNNNNNNNNNNNNN
>M00285:128:000000000-BF978:1:2116:29520:13304_1:N:0:46
GGGTGTATAGGTTTATTTTTCTTACCGTCTGTCCTGGGGTTCGATCCGTTAGCGTTCTCCGCTTGCCTGTGGAAAGCACT
CTTCCCAACGTTTCTCTCTCACTTGAGCTTCTTCAG
>M00285:128:000000000-BF978:1:2116:29494:13305_1:N:0:46
GCAGGAATCATTTCTCCAGAATGAGCAAATACGCATTAAGTATATGTGGCACTTCAGCCTCTAAATGCACATCCAGAAGA
GGTGAGTCTGTATTTATAAGATAAGATATCTTTATTAGTGACATGTACATCGAAACACACAGTGAAATGCATTTTTTGAG
TAGAATGTTCTGGGGACAGCCTGCAAGTGTCGCCACGCTTCCGGCGCCAACATAGCATGCCCACAACTTCCTAACCCTCA
TGTCTTTGGAATGTGGAATTTTGTTGCATTGGAGGCAATGTAGAACATTAAGGCTGGTGG
>M00285:128:000000000-BF978:1:2116:4854:13306_1:N:0:46
GAGGTATGCTATCAAAGCTTGCAGTGTGATTTTGACCAGCTAGGAAAATAGGCTGAAAAATGGCAGATGGAATTTAATGC
AGACAAATGTGAGATGTTGCACTTTGGGAGGACAAACCAAGGTAAGACTTACAC
>M00285:128:000000000-BF978:1:2116:2555:13306_1:N:0:46
CTAATGTCTCCAGTGCTCCTAACCTCCCACTCCTTCATCCAAGATCCTAAAAATGTTCTTGCAGTGCTGTCAAGTTTAAG
CTGTTCAAAGTTGATTTGCAAAATTTTGTTGTTGTCAGTTTTTGTTCAGTACTTTACATGTTACCAATACACTGTAATAT
TTTTAATAAGCAAGCTTAGAGGTGCCAGGTTTTTCCACTTCCAATTGACTA
>M00285:128:000000000-BF978:1:2116:13431:13307_1:N:0:46
ACAAGACAGCAAGACAGCAATGTTTAAACAGGAATACACAAAGCTTACACTTCAACTGGTGAAATGATGTATAATTAACT
ATAATTAACAGATAACAGCAAGGAGACACAAGAGACAGCAGATGCTGGAATCTGGAACGAACAAAATAAACTGCTGGAGG
AAATCAGCGAGTCAACATTTTGGGTCTTGACCCTGCATCAAGACAGAGTGTGGAGGGAAGATAGTCCGTATACAGAGAGG
C
>M00285:128:000000000-BF978:1:2116:17273:13308_1:N:0:46
ATTGCTATAATTTTGGAATGTGATAGGCCATTGCTTTCAGAAGAATTTTTCTTTCCCTTTTACAATAGTCCTGATCATAT
TCCATTTTTGTTTTTCCTATATTTAGTTACTTATTACTGTAAAAAACTGTCCCTTCTTGTTGATTAATCTAATATTGTTA
TTGCCTCTTAAAGCTTTTCTTTTGCCAGTAAAAACTAATTCGGTGCCAATAAAACAAAATGAGAAAATGTATATTAAATT
GGTACACAAGTTACCTGAAGAATATCTTCTATACACATGAAGCATTCAGCATATCAAGTT
>M00285:128:000000000-BF978:1:2116:15661:13309_1:N:0:46
ACAGACATGTGCTTTGGAAAAAGGATGGGTTCTTAAAGTAACTTTTACAGATTTTTATCTGTGTTTGTGTTTGGACTAAT
GCTGTTTTCTGTCCTGTAGTCAAGACAGGAACCTGGCAACAACATTGAACTTTTCCAAAACGCTTTCTGTTATTGATATA
CAA
>M00285:128:000000000-BF978:1:2116:17941:13309_1:N:0:46
AGCACATCCTTGAATCTTTTCATCTGTCCGTCTAGTAGCTCAGTACAGAGGGTCTGGTTTAGGGGTTTAGTGTTGGGCAC
CACAACACATTGGCTGCCCAACAGAGCTGACTGTGTAATTACCATCACAGTGCTGGCAGTGATGGCCTTGAGAGGACACA
G
>M00285:128:000000000-BF978:1:2116:6439:13310_1:N:0:46
ATTTAACAAATTCATAAAACAAAATTTTGAAATAAGTGGAATTAATTTCAGTTCTTCTGAATTTTAAGCAAATTTTACTT
TTTAATATACATTTTCCCATGTGCATGCAAGAACTCTTTGTTGTTATTCTCAACAAAACTGACAATTACC
>M00285:128:000000000-BF978:1:2116:25732:13310_1:N:0:46
CTGTCTGAATCTGCTGCCAGCAGAGAGGATCTAGACTGAGCTTCCAACACACAAACCCCTGGAGACAAAGCTTAATTGCT
GTCAATATTGGAGTGTGGTCAGCTGTGGGAAAAGAAGCACCATTTGTTTCAAGATTGCTCCTCCCCTGCCCTTCTCAAAA
AGACGCGGCAAACACATTTAATTGATTTAAAATGC
>M00285:128:000000000-BF978:1:2116:17580:13311_1:N:0:46
GTTGCCGTACCGAGCCGTGATACATCCAGATAGGATGCTTCCTATAGTACATCGGTAAAAGTTGGGTGAGAGTCAAAGGG
GACAAACCGATTTTCTTTAGCCTCCTGAGGAAGTAGAGGCACTGGTGAGCTTTCTTGACCGAGGCATCTACGTGATTTCA
GCAGGACAGGCACCCAGGAACTTGAAGCTCTCAACCCTCTTGACCTCAGCACCGTTGATGTAGACAGGTGCATGTACTGC
TGGGTGAGTGACAAACAAGGGGACACAGATACAAGGCAAGGGGCCGACCACTTAAAGCTG
>M00285:128:000000000-BF978:1:2116:11287:13311_1:N:0:46
CTGTCTCCGGCTGCATGTCCCCCACAGTCCAGACCCGGCTGTACTCCAGAACCCTGGGCCTGGACACACTCTCCGCTTGC
AGTCTCCACCTATATTCCGGACTCACCAGTGAGCTGGGCACTGACCCAACAGGATTTCCGGTAAAATCGGATGTCAGGGT
ATCAGACCAATTACCCCGATTAATCGGGGCAGCCCAGCGGATCAGCTGGTAAAGCTGCTGCCTCGTACCTCTGGTGACGT
GGGTTCGAGTCCAAGTCCTGGTGCTGCCTGTGTGGGGTCTGCACGTTTACTCTATGACTG
>M00285:128:000000000-BF978:1:2116:28454:13311_1:N:0:46
ACCAGTAAATCAAGACACTTTGTAAAATTTTGGGGTTTTTTTGAAAATGGACAGATACGGCAAACTTTTAGGGATTTACA
ATGCAAATTTGTGCAGATTTATAGAATTACACAGCACAGAAACAGGCCCTCATATGCAATTACTTTCTCAATTATCAATA
TCCTGTTGTAACCTTAGACAACCTTTTTCATTATCTAATATACCACATAATTTAGTGTTATCTGCAAACATACTAATCAT
ATCATCTATGGTATCATCCAAAGCATTAGAATATATGTTAAACAACCAGGGATCCAGCCC
>M00285:128:000000000-BF978:1:2116:10836:13312_1:N:0:46
TAAAATTCCATCATCTCATAAAAAGATGGGAGGCCCTGAATTCTGGGAGCCAATCTTGTCCTGCAATTCGCCTTGTCAGG
TCTCACCAAGAAGGAAGCCAACATCCTCAGATCTCCCACCTTCGACTCAAGTTCTAACCCACGTCAACAGCCAACCTTAT
TGTCTCTGCATGTTCTTTTTTGTTAATAGCAACCTTTCTTTCTAATCATATTTGCTTTCCTCTAATTAATCTTGTTATTA
ATATTGAACAAAGTAGCGATTTATACATTATTAATATTGAATCAGTGCTAACAATAACAT
>M00285:128:000000000-BF978:1:2116:12729:13313_1:N:0:46
CTCTCACATACCATATTTCCGGATTGTTCTGTTTTACTTGATTTCCAATATCTACAGTATTATAGCTTTGGCCCTTTGGT
AGTAAGTTTGGGAGAGGTAGAGAGAGAAAGGTAAAGCCATTTTCACGAGAGAGAAGAAGCTGATTTTTATCTTTGCATTT
CCAGATGAATAATGAGCAGTTTAGACGGATGAGAACAAAGCCTTTAAAGTACTTTATCTGGACCAGTAAGATCTGACTGT
GAAGGGCTAAACCTCT
>M00285:128:000000000-BF978:1:2116:8689:13313_1:N:0:46
GGATATGAGGGTGGAAAGAGTTAGTTTGGGAGATGTTTGTCGGATGGCACAGCTTGATGGGCCGAAGGGCCTGTTCTGTG
CTGTATTGTTCTATTGTTCTATTGGGATCTCTTCTCGGGAATGTGGGACCTGTACAGACAGGACGGGTTACACCCGAACC
AGAAGGGGGCC
>M00285:128:000000000-BF978:1:2116:17393:13313_1:N:0:46
AAGGTAGTGTCATGGACCGTTCAGGAATCTGATGGTGGAGGGGAAGAAGCTGTTCCTGAATCGTTGAGTGTGGATCTTCA
GGCTCCTGTACCTCCTCCCCGATGGCAGTAACATGAAGAGGGCATGTCCTGGATGGTGGGTGTCCTTAGTGATGGATGCT
GCCTTCTTGAGGCACCGCCTCTTGAAGATGTGCTCGATGGCAGGGAGGGTTGTGCCCGTGATGGAGCTAGCCAAGTCCAC
AACCCTCTGTAGCTTCTTTTGATCCTGCACATTGG
>M00285:128:000000000-BF978:1:2116:25040:13314_1:N:0:46
CACACACACACTGATACACACAGATACACACACAGATACACACACACACGGCCACACAGATACACACACACAAACATACA
CAGAAATATACACACTCAAAGACGCACACTCATACCCACTCGCACACGCAAACGAAGAGATACCCCTACTTATAAAAGCA
GAAAAACAAACACACAAACATATAAAAGCAAACGCAAAAGAAACAACTAAAATACAAGCTCAACAGCTTCTAGGGAAGAC
AACGCAAGAGAAAAACAACCAAAACAATGCAGAAACCATAGTAATGAAGAATAAAGTATG
>M00285:128:000000000-BF978:1:2116:19088:13316_1:N:0:46
CACATTCACCAACACTGCAACTCAAGGTGGTACGATGCCCAGGAACCAAAGCAAGGTCCCCTGTTCTCAGGGTGGGAGGG
TAGTGAGTGGGCAGGGGCATTGTCCAGTGCAACAGCCTACTGATCCTGGCAGGGAGAGGAACGAGGCTCCTCCAGGATTG
ACACCACGTGTAACTCCACCACATCACTTCTGTACAGTTTTGGAAAGGTGTCATTAAGCTGGAAAGAATGCAAAGAAGAT
TTATGAGAACGTTGCCTGAATTATCGGGAGAGGTTGGTCAGGCTGGGACTTTATTCCTTG
>M00285:128:000000000-BF978:1:2116:26657:13316_1:N:0:46
CCTCCTGTTGTCTCCCCCTCTTTTTTTGGATGCTCATTCCTCCCCAGTCCACAGAGCTTGTTACCATAGAGAAAACTCCA
AGCTGGGGAGAGCTGTGCAGCCAGACAAACAGAATGGGAGATAGCAGCTTCCATCACATTCAGGGC
>M00285:128:000000000-BF978:1:2116:15984:13317_1:N:0:46
ATCTTGGATGCATTCCATTTGGACCCAGTTATTTTACTACTATAAGGACTGGCAACCTTTCAAGTACTTTCTCTAGATCT
ATTTCTATCTCATACAACATAACAACTGTCCTCTACGCAAACATCTCTAATGGAGATGAATGAAAGTGCTCATTTAGTGG
CCCAGATATCCCCTCTCCCTT
>M00285:128:000000000-BF978:1:2116:7912:13317_1:N:0:46
AAGCAGCATAATGTGTTTCTAACTGCCACACTGACCCATCAGGTTTCATCTTACCATAGACATTCCCTTTGCTCTACCTA
TCCCTCTCCCGTCTTCTCCCCAACTTACAATATGTGTTTTCTTAGTTTTCTAGTCCTGAGGCAGGGCCTTCTCTTTCCTT
TTGTTCTGTTTACAGAAGAAGGCCAAATAACTTCCCAGAAATGCCAAAAA
>M00285:128:000000000-BF978:1:2116:7599:13319_1:N:0:46
GCAAGAGGTGACACAGCCCTGGGCCAACCTTCCTGAGGAAATGTGGGTCCCTCACACACAGGGAGAGCTTGGCCTGGACC
TGAACATGCTCTTCAAGGTGTAAGGAACAAGGCTTTTTCTACCTGCAACACCATTAGTTCCATTCTCCTGTTGCAGCTCC
TCCTTTACCAGAGTGGAAATGCTAGAAAAAAAAAGCAAGGAGACTCCTATGTGCCATCCTTTATATCTTCAGGGGGTCCC
CAAATTGCTTTGTAACCAGAATCTTCCACAACTAAAATAAAATGTATCAGCAAAATTCCT
>M00285:128:000000000-BF978:1:2116:14637:13320_1:N:0:46
TTAATAATATATCTATTGCTGTCATACAGTTATTTGTACACCAATTTACAGTTCTGGAATTTAAAGTCCTCTTTAGAGAT
GTTAACAACAATTAATTTTCCTTTATGCTCTGCA
>M00285:128:000000000-BF978:1:2116:23557:13322_1:N:0:46
GATCTCGGTAAATTATATTTATTAGACAATTGTTCAAAAGATGAAAAACAGTTATCAATGAATAGATCACGAAAACATAC
ACTTCCGTTCTTTTTCCGTAGGGAAAATGCTGATTCAACTCTGGATGGGTGAAAGAAAAATATAGATTGTATGTGACTTG
ACAAGTTAAATTTAGACAGTCCAGAAAATAAATGAAATTGAGATGATGTTCGAACTAAATGTTTTACTGTTGTGTGTGAA
AATTGGTAC
>M00285:128:000000000-BF978:1:2116:6272:13322_1:N:0:46
CCTGGATCCTAACTGGATGAGTCTTTTTCTGAAAACCCACCTCAGGTTTGTCCGGTTTGCTCTGCTCTTCCAGGGGCAGG
CTGCTGGGCTTCCCCTTCAATGGAAAATTCTACCTGACCCTAACTGGATGAGTCTAATTCTATCCGCTCACCTCAGGTTT
GGCCGGGCCGCTCTGGACCTCCAGGGGTGGGCTGCTGGGGC
>M00285:128:000000000-BF978:1:2116:8137:13322_1:N:0:46
ACTTACCCCTGAAAAGGTAATCTTGATATATCACCAGATTTCTTACTAGGCTAAAATAGCTTTTTTTAAGCTACAACCAT
TGAATTGCAAGTTTCCTCACAAAACTCATGGAGTATCAACAGGAAAACAGTTGTAGTGTATATCCATCATGCTGCTGAGT
CGTTTGGTAACAGTTATTTAACTGTACCTCTTACCCCTGAAAAGGTAATCAGATATATCACTAAATTTCTTATTCGCCCT
CAAACAGCGTTTTCAAGGATATAACCATTAATGTGCAAGTTTCTTCACAAAACGCATGG
>M00285:128:000000000-BF978:1:2116:24963:13326_1:N:0:46
GGTGTTCTCTTCATCAAGCTGAAAGTTGTCCTATGTTTTAGTTCGACTGGAAAAACTGATTTGTATCTCTGAAATTGGCC
TGTATAGTTGTAACAAAACATTAATGTCATCGGGTCACAGTGCAGTTAAAAATGAGGAAGATT
>M00285:128:000000000-BF978:1:2116:5679:13328_1:N:0:46
CAGTTGCACTGATCAATTATTGACTAATGGAACTTTGTGTTTGACATCCATCTGATCTTCATGAAGTCCCGTTGGAAACC
AGCTGCCTCTTAAATTCAGCGGAGATACTCAGTGATGCTGCCAAGTGGAAGCAATCTGTTCGATTTCAGTGACAAGTCTA
TTGCATCATTAATATACCACCTTGATCTGGTCCTTTCA
>M00285:128:000000000-BF978:1:2116:21493:13329_1:N:0:46
NNNNNNNNNNNNNNNNNNNNNNNNNNNNNNNNNNN
>M00285:128:000000000-BF978:1:2116:18274:13329_1:N:0:46
GTTATATCTATAATTAACTTTTCACGTTGAAGAGGGAAACTCAAATATATGTTAACAATCGTATCAGCACCACGGCATAC
ATGCAATGCACTTGTTTTTATCAAGTTCCTACATATTCTTAGTGCAGAAAGAGGCAAATCATTGTAATTTGCTTATAGAC
CCTCTTCCTGCCAAAT
>M00285:128:000000000-BF978:1:2116:21177:13329_1:N:0:46
TCACCACGTTTCTGGCGCCAACATAGCATGCCCACAACTTCCTAACCCGTACATCTTTGGAATGTGGGAGGAAACCGGGG
TACCCGGAGGAAACCCGGGCACCCGGAGGAAACCCATGCAGACACAGGGAGAATGTACAAACTCCTTACAGACAATGGCG
GGAATTGAACCCGGGTCGCTGGTGCTGTAATAACGTTACGCGACCGCTACACTACCATGTCTGCCCTAGGTAAGTGAGAT
GCAGATATAACTGCTCCCCCACTCCAGAACCAAGGTTACTCCTACCTAAGTTGGCAAGCT
>M00285:128:000000000-BF978:1:2116:21031:13330_1:N:0:46
AGTAATAGTGGAAATATTAAAATATTAAAAAACATTAAAATGCTTGGATCATTGAACAATGATGCACTCTAGGTTCCCTG
GAAATTAGGTTGGATTTGTTAGAGAATAAGGTTGGGGTGACAGCAGGAGCTGAGTCAGCATGAGTATTGGCTAGAGCTGA
GTTGATAAGAGCCTAATAAATAGATGTGCAGG
>M00285:128:000000000-BF978:1:2116:3448:13330_1:N:0:46
AGATCTGGCAAGGTTTGCAGAATCAATTGCCCAAAATATCACTTACGAAGTCACGCAGAAAATGAATACTGCTTCTGGTG
TGCAAGGCTTATCCAAGTCCCTGACGGACTCTTGCCTCTACAAAAGGTCCCAGCTGGAACAGATGGC
>M00285:128:000000000-BF978:1:2116:24306:13331_1:N:0:46
CTGAAGAGCATCCAAAATGTGGTTGTCCACACAAACACCTGTGTTCTTCTACAGGTTACCGACAAAGTGAACTCCACTGG
ACTACTTCAGAAATCCATCCACGGATTTTAGTGACAAACACAGTTACTGTCCTTCATCCATCGACAGAAACAAAACATGC
TGCCGTCTCTCCTTCTCTCTCTCCGTCTGCTTCTCTCTCTTTTTTTTTCTTGTAATGACCTCATCACGTTAGTCTTATCT
TCTGTTGACGTAATACGTTCTTATAGGCGCACACACACAATGTCCCATTTTAAAGGGAT
>M00285:128:000000000-BF978:1:2116:1898:13331_1:N:0:46
GGTTAGGTTTGCTAGAGTGGTTGCAGAGGGTTTAAACTACTTTGTGAGGGGGATGGGAATCGGAGGAGAAGGGCAGATGA
AGTAATGGATGGACAAGAGCTGAATCGAGCAGGTAGAGAGGCTTTGGGGAAGGAGAGGCAGGGTGCAGGCTATAAAAGTG
GTAAAGTGGATGGACTAAAGTGTGTTTACTTTAATGCGAGAAGTGTCAGGAATAAGGGCGATGAATTAAGGGCTTGGATA
AGTTTGGGGGACTATGATATTGTAGTTATAACTGAGACGTGGCTGTCGTCGGGACAGG
>M00285:128:000000000-BF978:1:2116:13366:13331_1:N:0:46
AGCTAAGATGGGGGCATTTGGAAAGTGAGAATACAAACGAAGGAATGTGAAAAGGTGCAAAACAGGGATGTAGTATGTGC
CTGGCAGGACAGGCTGTGCTAATGGGGAAAGATAAACTGAACCAATATCACAAATGGATCAATACAGTATAAATGACCTG
TTCCAATACAGACGGAAAGTAAATTGCCTGAAGTTGTAGGTTTCAATACCAAGTCTGGAAGACTGCAAAGTTCCTTTCAT
GACTTCCTGGTCTACTTTTCCATCCCCACAAACTCCCTTTCTTATGGCATTTTCCCATGT
>M00285:128:000000000-BF978:1:2116:26264:13334_1:N:0:46
TTCTGATAGAGCAATTCGGAACAGTGTAGAATTAATGTTCCAGTCCTGATGTTAACTCTGTTTCTCTTCCCACTTATGTT
ACATTATCCATCTTGAATATACCCAGTGACAGAACATCCACAGTCCTCTTGGATAAGAACTCCAATGATTCACTACCTTC
TGATTGA
>M00285:128:000000000-BF978:1:2116:28816:13334_1:N:0:46
CAATGGCTTAGAAATTATAGTGCCTTCAGCACTCTACATCATCATACGGTTAGTTTCAATTGCAGTCATAACATTAAAGT
GCTCCTGACACATTATATTAAATTGTGTGGTTTCATACAGGTTACAAGCACACAAGAATATGTATCGTACAGGTCCTCCG
CAGTTTTTATTTCATCTTTTTTCCCCCTTTTTACCCACCCTCCTTTCCCTTTGTAGCAGACTC
>M00285:128:000000000-BF978:1:2116:22763:13340_1:N:0:46
TGGGAACAGTAGGGGGAGGAGACCCAGTGGGAGGAGTGTGTGGGTAATGGACAGATAAAGCGAGTGAAGTAGGGGAAAGA
AACAGGGTGACGAGGGGCTGGGATGAGTGTAGAAAGAACAGGGTACATCAGGAGGAGAGATAAAAGGGACCGAGTGGGAA
CAGTTTACCCGAAACTGGAGAATTCAATATTCTTGCCGTGGGGTTGCAGACTACCCAGGCGGAATATGAGGTGCTGTTCT
TCTAGTTTGTGTTCAGCCTCACCCTGGTCATGGAGGAGGCTGAGGACAGGCATGTCGGTG
>M00285:128:000000000-BF978:1:2116:21485:13341_1:N:0:46
GGTAAACCATGTTGGGTTTCTCACCTCATTCATGCTTCACCGTCCCCTCCAGCCCCTACCTACTCCTCAGTCATTTGTCC
TCCATCTTTCGTGAACCAGCTATTCCTAGAATTCTGCCGTCTTCGATACAATCAGAAGAGAGATTTGCTTCAAGAGTGAT
GTCTTGCTGCTGTGTGTGCTTTGATTGGGTGCAAGTTTCAATTCAGTTCCTTTTGCCAGTTTATGTGGTGAACATGGAAT
GTTTAGAGCTGTACATTCAAAGTATCCAACACTTTTGTGGCATGTGTTAAAGCTGCTATG
>M00285:128:000000000-BF978:1:2116:14398:13341_1:N:0:46
AGCTCTGGTACAAAGATAATGACATCATGATTAATGTAACTAAAATAAATGATCATTTTATTTGAATTCTATACAATTTT
TAATTAATCTTAACTGAAGTTTGTTCAGTCCTGCTGAGAAAGTGTTGTATTTAATGAGGTCTGAATTACAACAGAAGTGA
CGTGGAA
>M00285:128:000000000-BF978:1:2116:18651:13343_1:N:0:46
GAGGCAATGTAAACTCGATGGCACACTTCTAACATAGTTACAAGTACAGAGAGATCTGGGGTACATGTATAGTTTGTTGA
CAGTGGCAGGTTAATTGAGAAAGTTGATAAAGAGAAGAAACAGGATCTTAGGCTTTATAAATAGAAAGCCAGTACTAGAG
CAAGGAAATTATTGTCTTCGCGATTGGACACTGCACTTTAGTAAAGATGTAAAGTCTTTGGTGAAGGTG
>M00285:128:000000000-BF978:1:2116:15866:13346_1:N:0:46
CCCTTGTTTGTGACCCTCCCACTAGTGAAAACATCTCAACATCTCCCCGTCACCCCCTTGGGATCTTAGATGTTTGAATA
AGGACACCCGACATTCTTCTACTTGTGGCTTGTTGTCTTCTCTTACCTGCTGCCTCCTACAATCTGTTGGATTGCTTCTG
CTGTTCTGATGAATTAAACCACTGATACTGATAGCTTCTCTTCCTACCAAGGACATCAAGCCATTACTTTATATTCACAT
TGCCTGGAATTGTGACCT
>M00285:128:000000000-BF978:1:2116:28455:13347_1:N:0:46
AGGTTTTCAGCACGGCAGAAAGGAGGACAAACGTTCACACTAGGCTTCAGTACACCAAGCTCAGTGGAATCACACCAGAC
CAATATCCTTTAACAAATCAGTACATTGCAGAGTAGTACTAAGCAACATACCACTGCAATCCTCTCTCCTAAATGTGCTT
ACATCATTACTCATTTAATTACTGAATGTCCTTACCATTAATGATAAAGCAGCTCCAGCTTGCTGAATAAAAAAAATACT
TATAGATCGGAAGAGCACAACGTCTGAACTACAGTCACTCCGCGAAAACTCGTATGCCGT
>M00285:128:000000000-BF978:1:2116:26951:13347_1:N:0:46
AAGCGTAATATTGTGCATTGTGTTAAGCTTGTGAAAAGGAATTTTAGAACGTTATAAGTTTGTGTTTTATTAACACCATA
GTTTAAGTGCATTATTTGTTTCCTGCTTTCTCAGAATCTAATACATGTGTGCTCTGTAGTTCCAATTACATTTTATAAAA
TTAATTAAAATCTAGTTTGTGTGAACATGTTTTC
>M00285:128:000000000-BF978:1:2116:6241:13349_1:N:0:46
TGGCTGTGAACTGTTTTTTTGTTACAGGTTTGAGGCATCCTGAGAATGTGAAAGATGTCATGTGATACGTTCTGCAAGTA
ACCTCTCTTACTCCTTTCAGTCTTTGTAATGTCCATAAGCTCTACGTTGCATTCTAAACACTCTGACTAAGGAAATTGAG
AACTGTGTACACAAAGCTAAAGGATTGAGGAGAGAAACTCTATTTATTGTTTTATAGGGCATAGAATTAGTTGTTTGACA
TAATTACTAACTTCATATCCAGGGGCACTGGCTCAAAAATCAGAAGAAGAGGGAAAGTG
>M00285:128:000000000-BF978:1:2116:23942:13349_1:N:0:46
TAGTTAGTTGAAAGCAGCATCACAGGCAGACAGGGTGGTGAAAAAGGTGTTTAGCACACTGGCCTTAATCAGTCAGTGCA
CTGAGTATAGCAGTTGGGACATTACGTTGAAGTCATATAAGTCTTTGTGAGCCGACATTTTAGGTACTGAATATAGATTT
GGTCACCCTGTTGTGGGAAAGACATGGTTAAACTGGAAAAAAAGGCGAAAAGATTAACAAGGTTGTTGCCAGGCCTAGAG
GGCCTGAGTTGTAGGGAGAGGTTGGCC
>M00285:128:000000000-BF978:1:2116:16913:13349_1:N:0:46
AGAAGATTATCTATTTGGCTAAAACAGCGTTTTGAAAGCAGAATGCGTTGATTTGATGCATTGCCATTAAATCTAAGCAG
TTACTTTGTGACAACAATTGTATTCTATGTATTTCATGGTGCTGAATCGATTGTTAACATGCATTTGATTGTGCCTCTTC
ACCGTAAAAAGTTAACTGCTTATATATCAGAAGATTATCTATTTGGCTAAAACAGCGATTTCAAAGCAGTATGAATTGAT
TTGCCAATTTGTACACTAAACCTAAGCTGAAAGTTGATGAAAACAATTGTATTATATGT
>M00285:128:000000000-BF978:1:2116:8195:13349_1:N:0:46
GGGGAGGGTTGTGCTCGTGATGGAGCTGGCTGAGCTCTTATGATCCTGTGCACTGGGGCCTCCATACCAGGCTGTGATGC
ACCAGTCAGAGTGCTCTCCACCATACATCTGTACAGATTTGCAAGAGTCTTTGCTGACATGATGAATCTCCTGAAACTCC
CAGTGAAGTA
>M00285:128:000000000-BF978:1:2116:25451:13350_1:N:0:46
CTAATGTAGTGCAAGCGGTTGAAAAATTATCTGTATAGTTCAACTGTAAGAATAGTGTAAAGTTTTTCAGCATGAATTTC
CTCAGCAAAGTTGAGTTTAATTCAGTTTTCATGCAATTATTCAATTGAAAAAGGAAAAAATATATTATGATGAGAGATTA
CAGAGTTCAGAGATGCAGAGGGA
>M00285:128:000000000-BF978:1:2116:6982:13351_1:N:0:46
GCCGTTCTCTTTCCTATCAACATCTTGAGGTCTGAAATATTTCCGCTATTTCATTCCACATACTTAAGGAGTGTTGCAAA
TGGTGAATCCGAAATTCTCCCAGAAGCGGCTTGAAAATACATAAAGAAATCGGCAGATAAATTGACACGCAGACCGGCAA
GCAAACAGGCAAACAAATAAACAAATAAGGTGCAGAATCACATCATAAGTTTCGTGAGCGAACAAC
>M00285:128:000000000-BF978:1:2116:13634:13353_1:N:0:46
CCATTATCTTTTCTACCATGAAGCTAGTCGATCTATCACTCTGTGAACTTGTCCTTTCTTAAAGAATCACTGACTTTCAA
TCCTTTGGCACAACTCATTTCCAAAGGCATTTGTAACTGTGCAATCTTGGCTGATGAAAATATCTAAACTTAAAATTTAA
AAAAAAATTTATTTACAGCGTGGTAACAGGCCCTTCCAGCCCAATGAGTCTGTGCCGCCCACTTTAAACCCAAATTAACC
TACCTGCACGTCTTTGAAATGTGAGAGGAAACCAGAGCACCTGGAGGAGACCTACGC
>M00285:128:000000000-BF978:1:2116:22896:13355_1:N:0:46
ATAACAAAAAGGGGGTGGCATGATAGTGTAGCGGTTAGCGCAACGCTGTTACAGCGCCAGCGATTGGGGTTCGATTCCCA
TTGCTGTCTGTAAGGAGTTTGTACGTTCTCCCGTGTCTGCGTGTGTTTCCTCCGGGTGCTCTAGTTTCCTCCCACACTCT
GAAAGATGTACTGGTAGGTTAATTTGAGGGTTTAAAATGGGCTGCGTGCACTCATTGGGCCGAAAGGGCCTGTTACCACG
CTGTAAATAAATGTAAAAAAAAATTTAATAAGCCTTTATGCAGTGGAATGGTGTGAAA
>M00285:128:000000000-BF978:1:2116:8313:13356_1:N:0:46
ATAAATATTCAGAGACAACATTATACAAAACATTCTGAACAGTTTCCAAGATTTGGACCCAGATGGGGGTTGGGGGGAGG
AGTAGCAGCTATATCACCATAGTGATGCAAGCAAAGCCAGTGTTTATACAAGTAGGTTGGGATCAGGATTTCTGTCTGTG
ATGAAGTCTTTAAAAATTGACCCCTAAGAGTAGAGCCACAGCCCAAAATAAGCCTGAGGCACTTCATTTCGGTGTCCAAA
GTGTCCCAGTAATTGAGGTTCTCAGTGTTAATATCTCTTCGATATTGAGCAATTGAGCC
>M00285:128:000000000-BF978:1:2116:8648:13356_1:N:0:46
ATTATTTTAGTGTGCTATATACTGTACATACAATCACAATTCCTTATTTCTGTAAACAAAGCACTATTATATGTACAAGA
AGAATAAACAGATAAAACTGCACTGATATGCTTGAAGAAATGAGAAAATAGTTGGCATCTATTGAAGGATATATTAACAT
TTCAAATGAAGCTTGTTCGTCAGAACAGTCAATGTAAAGAAATGAAACAAAGGGGTGTGGGTGTGATAAGGAAATTTCCT
CACCTTCTGAAGAGCAGAGTGATAACATCAGCAATATATAG
>M00285:128:000000000-BF978:1:2116:24484:13357_1:N:0:46
TGGGGGTGTAAATTGGGAAGTCCTTTTTGAGGGGATGTGTACTGTAGAGATGTGGACGTTGTTCAGGGATGTTTGACTTG
ATGTTGGGGACAAATATGTTCCGGCAAGACTGAGGAAGAA
>M00285:128:000000000-BF978:1:2116:28118:13357_1:N:0:46
AAGTTAAAAAAGACTGATGCTCCTGTAGCACTATACCTTGTATTTCCATTCCTGGCTGCCTGGCATTTATGTCCTTCTGT
CCCTTACTTCAACTCAGATCCAGACCACCACCTAACCTAAGCAGTGTGGCTGACAAAATTACCCACATAACTCCGCTCTT
CCCGAATGTTCAGTAATTCTTTTAACTCAGAATCCAGCTCAAGAACTTGTGCAGTGGAGCAGCAGGTAGTACTGCTGCCG
CAAGGCTCCAG
>M00285:128:000000000-BF978:1:2116:25698:13359_1:N:0:46
CTGTTTTTACCATACTATTCTAATGCACTTTGTACTAACTATGTAACTGCACTGTGTAATGAATTGACCTGTACGATCGG
TTTGTAAGACAATCTTTTCACTGTACCTCGGTACACGTGACAATAAACCAATACCGATACCTATACTGAGCCAGTGATCA
GGGCTGTGCCGGTTGGTTCAAGAACCGAATGGTTGAAGGGAAGTAGCTGTTCCTGAACCTGGTGGTGTGGGACTTCAGGC
TTCTGTACCTCCTGTCCAATGGGAGCTGTGAGAAGATGGCACGGCCAGGATGGTGGGGAT
>M00285:128:000000000-BF978:1:2116:23402:13360_1:N:0:46
AAATGCTGTGTCAGCCAAATATGGAAACTGTTGATATATCAGTGGTTAACTTTTCAGTGGTAAGAGGTACAGTCAAATAA
CTCTTACCAAACGACTTAGCACCATGAAATACATATGCTACAATGGTTTTCCAGTCGACACGCCATGCGTTTAGTGCAAA
AAGTAGCAAATCAATGGATTTAGCTTACAAAACGCTGTTTTTGCCAAATAGGAAATCTGTTGCTATCTCAGCGATTAACT
TTTCAGGGGTAAGAGGTACAGTTAAATAACTGTTACGAAACGACTCAGCATCATGAAAA
>M00285:128:000000000-BF978:1:2116:24087:13360_1:N:0:46
CACCATGCAGGGACCCAAAGAGTACTTCAGAGGGAAGTAGTGATTCACATACAGTTCTTCTAATTTAGAGTCATAAAAAT
TAACAGCAAGGAAACAGCCCCTTTGATCCAACTCGTCCATGCTGACTAAGATGTCTATCCATGGCAGTCCAAATTGCCTC
TGTTTGGCCCTCATTCATGTATGTGTCTAAATGTCTTTTAAACATTGGAATTG
>M00285:128:000000000-BF978:1:2116:11317:13361_1:N:0:46
CCAAAGTATGGTTGACTCCTTACTGCCCCCAAGAAATGAGTTGCTTTCAGTCAGGGGTAGATGGTAAATGCCACACTGCC
AATGATCCCCGTGTCTTATGAACTAATAAACACAAAATCTGTGTTTTCTAAGTTCAAGTTCGAGTTTGTTGTCACAGGTA
TACATCCAAAGGGTATAAATGCTATGAAAGTTAGTTTTTTGGAGCAGCAAAACAGAATATTACAAACATAAGTTA
>M00285:128:000000000-BF978:1:2116:16606:13361_1:N:0:46
CGCCGTAATAGCATTATGCTAACCGTTACTCTATGGTGCCTGCCCATTCAGATATATTCAGATATTCAGAAACATTGAAT
AACTATTAATAGTGTTTACATTTTTTTTAAATTATTAAATAAAATTTGATAGTAAGAATCTCCACTCAAATGAATGAAGG
TCTATATTAGGCTGATTTTCTAACCTGGGATGGTCTCTGCCTTTGGACTTTAGATACAGTGGCTTATGTCATTCCACAAG
TCTTGGATTGACAGCAGACCCATGTAAGTCCAGGATGTTCCTCAGTATCATTGTTTGAAC
>M00285:128:000000000-BF978:1:2116:26495:13362_1:N:0:46
ATGCTGAAATCCCTGCGGCATTCCAGTATAAGTATATTGATTGCCTCTGTAAGTGAAAGCAAACAAGTACCGAAATTGTT
TTGCCAAATGAAATCTGAGAAAAGCTGACCATATATCAATCACTG
>M00285:128:000000000-BF978:1:2116:7662:13364_1:N:0:46
AGTCTTAACATTAGTTCTATATTCCGCCAACCAATTCGACCTTCCAAAATGAACCACTTCACATTTATCCGGGTTGAACT
GCATCTGCCAGTTCCAGCCCAACTCTGCATCCTATCTATGTCCCTCTATAGCCTCTGACAGACCTCCAAACTATCTACAA
CTCCCCCAACCTACGTGTCGTCAGCTAACTTACTAACTCACCCTTCATTTTCCTCATCGACAATCAGCAAGGGTCCCAGC
ACAAATCCCTGAGGTACACAGGAGGTCACCGACCTCCACTCAGAATACGACCCTTCCAC
>M00285:128:000000000-BF978:1:2116:18204:13364_1:N:0:46
ATATGTTCAGTTATTATCTCACAAGGAGCTTCAAATGCAACAGGGTGATTAGACTGAAGAGTCATTGCCATTCATGCACT
AGTTACATTCATTCTAGTACTGGTATGTAATAGTTGGTATATCTATTTGATAGCATGTCCAGATTGAATCTGCTAATGAT
TGCTGATGAATGTATGATGTTTCCACCACAGGGGGACAACACTCATGCGGAATCTGAGCAGCTGATCCCTTCCTTTGCCA
ATACCACTCACTGCCAGACTAGATCCAGTCTACTTCACATCATCTTGATTCAATTGGAGC
>M00285:128:000000000-BF978:1:2116:14685:13367_1:N:0:46
TCCCTATATTGAAGGTACTGCCACAGAACAGTTAAGTATGAAGTCCCAGAATTTCAACCCAGCAATCATGGAGAAACGGC
AACTTCCAAAAAAGGCTGTTGTGAGACTTGGAGGTGACCTTGTTCCCATATGGTAGTGTCTGTATCCTTCGAGATTATGC
AGGTCACAGGTTTTGTTGGTAACTGCGGTCTTGGTGCCTTTCTGCAATGCATCTTAGAGTTTGTATATGTTGCAGTCATG
ATTGGGCAGTGATGTGTGTTTAAGGTGCTGGAATGGGGGGT
>M00285:128:000000000-BF978:1:2116:1986:13367_1:N:0:46
GTCAGGAGTGTGATGGGACGCCATTCACTGCCCTGGGTGAGGGCGGCTCTGTCAACACCTGAGGAGCTCAACACCGTCCA
GGACACAGCAGCCCGCTGGATCGGCTCACCATCCACCTCCCTCCCACACCGGTGCACCGTGACTGCAGTGTGCACCGTC
>M00285:128:000000000-BF978:1:2116:3801:13368_1:N:0:46
CAAGGACAGAGTTATACAGTGGCATGCAAAAGTTTGGGCACCCCGGACAAAATTTCTGTTACTGTGAATAGTTGAGTAGA
AGATGAACTGCTCTCCAAAAGTCAAAGTTAAAAATGAAACATTCTTTTTAATGTTTTAGTGTATAATTTTTGTTTTGTAC
AATTTTAGAGTGAAAAAAGGAAAGGAGCACCATGCAAAAGTTTGGGCACCCCAAGAGGTTT
>M00285:128:000000000-BF978:1:2116:6783:13370_1:N:0:46
GGAAGCAAAAACCAACATCTATTAAATGTTTAGCTGCTACTTGTGCATTTGCAACACTTCCTGCCTTTATTTCAGATTTC
TAGTGGTTACAATTTCTGCTGGAGACGAAGCAGCATTGTATTTAATGAAAATTCAGGAAATCGTTAAATTAATGCCAA
>M00285:128:000000000-BF978:1:2116:9920:13373_1:N:0:46
AGGGAAGATCTTGCCTCACGAGCTTGATAGAGTTCTTTGAGGAGGTGACGAGGAAGCTTGATGAGGGCATGGCAGTGGAT
GTAGTGTATATGGATTTTAGTAAGGCATTCGATAAGGTTCCTCATGGCAGGCTTC
>M00285:128:000000000-BF978:1:2116:11686:13374_1:N:0:46
CAAAAGTATAGCAGATTTTTATCAAACTAAAATGACTTCAAAAGTACAAAGGAAAACCACAGCATTAGCTAACATATCCC
TTGTCAGGATATTCTTAATGCCATAATTATAGCATTCGTTCTTGACTGTGCAATTGTGACATCAGTGTATTATTACTTCA
CATCTTTTTTGGTGTTTTGTTTTGCAACTATTTAGTGGTGTGCTGGAATGAGTGACTTCTGTGACTTGGTACTTATTCTC
TTTTCTATTATATTTGATTTCTGTTCCTTCCTCCACCATTACTCTCACTTCACAGTAATT
>M00285:128:000000000-BF978:1:2116:5595:13375_1:N:0:46
GAAGGTACTCACTACTTCATTGGCCACTGAGCTGTCAGTCAAATGACCGATGCAAAAGAGCGCTTACCTTTTGGTCGTAG
GCCCTGTCAGACTATTGCCGTCCCCACCCAATGCCTTACTCTCCCCAGGAAACAGCGGACTGTGGGTCAAGCCCGATGCG
AAACGGCGGCGTGGAAATTCTCGGGCTGAGGCTGTCGGACCCGGAGTCCATGTCCGACACCTTTCTCTCCTTTCTGGATT
TCGCTGTAAATCTG
>M00285:128:000000000-BF978:1:2116:10369:13378_1:N:0:46
TCTTACCCTTCAAAAGTTAATCAATGATACAACAACAGATTTCTAATTTGGCTAAAACAGCGTTTTGTGTAACTAAATCC
ATTGATATCCGACTTTCTACAGTAAACCCATGCAGTAACTACTGAAAAACAACTGTAGCCTATGTATTTCAAGGCGCTGC
GTCGTTTGGTAACAGTTATTCGACTGTAACTCCTCCACGTTAAAAGATAGTAGCTGATGTAGTAACCGTTCCTAATTTGG
CTAAAACAGCGTTTTTAAAGCTAAATCCATTGATATCCCACTTTCTACACTAACCCCATG
>M00285:128:000000000-BF978:1:2116:21164:13379_1:N:0:46
GATCTACACTCTTTCCCTACACGACGCCCTTCCGATCTCGATATCACGCATTCCCTCCTCTGCTCGAATCACATCTTATC
AGGTAGACTGGTGCGTTTGGATTGGGGAAAATAGTTTCAATTTTTCCTCCATTTGGGATACGTATTACCATACTTTACGA
TGTATTTATTGAAATTATCATCAGTATTGGGATAAGATGTTTCATTTTTACAGATAGGCAGAGCACACGCCTGAACTCCA
CTCCCCTGATGCTACTTCGTATGCCGTATACGTCTCTATAAATACAGAGACCAAGAGATT
>M00285:128:000000000-BF978:1:2116:12557:13379_1:N:0:46
ACAATGGGCCCAACACAATGATGGAATCACAAAGTAGGCACACCAGCAGCTCTACTTCGTTAGGAGTTTGAGGAGATTTG
GTATGTCACCAAAGACTTTTACAAATTTCTATAGATATATGGCAGAGAGCATTCTGACTGGATGCATAACAGCCTGGTAT
GGACGGTCCAAATCACAGGGTCGCAATCTCCCCACTATCGAGGACATTTTCAGGAGGTTGTGCTTTAAT
>M00285:128:000000000-BF978:1:2116:15328:13379_1:N:0:46
GACAAAAGATTTAGGTTGCCAATGCTATTTTGTTTATGCACTCTGTATTTTAATCAGGTTCAGACTGCACTGCTGAAGGA
TTGCCTACTCTGAACAAGTCTATTTAGGATCTAAAGCATTTTGAACTTATTTCATCAGAACATTTTGCATGTTCATCAGC
AATTCTGCATTAGGCTTTGCCTTTTAGCAATTCTGAAATGCAAGGCCTTGTTTTAACATTCATGACTTAATCTTTGTGAG
TTGACATATTAAATAATTATTTTTATAAAGCTGAAAATCATAGAAAATAACTAGTAATC
>M00285:128:000000000-BF978:1:2116:25484:13381_1:N:0:46
CAAGGAGAACCCAGTGCAAACCGAGCTCAGGATCGAACGATGATGCAGTGACACAAACTGATGCACCGCCTCAGCAATAA
CCCAGTAGAAATGTATCTCTGCACATACTTACTGCAGGCTGCACTGCAGCAATAAACTGAGCGCACCCAGAGGTTGGATG
ATCCAGTATCAAATATGACCGTAAAGTTCTGAGGAGGTGTGCCAATAGAAATTTCCCCTGCGTATTGAGCCTGTTAAGAA
ATATGAATAAACCGATTAATCTGGCTGTACTTAAGAACACAGGAAGATGGGAAATGGCCC
>M00285:128:000000000-BF978:1:2116:21977:13381_1:N:0:46
AAACAACCAATGGACCAGATTGAAGATCCGCCATCCTACCACATTTAGTTATGAATGCTGTTGGACAATGCTGCTCACAG
GAGGAGAAGGTTCCAAATATCCTGATCCTTAAAGTTTGTGGTGCTGAAGACAGGCTGATGTATTGACAGCCATGATAAAC
CAGATGTGCCAAATAGATGATCCATCTTAGCTTCCTACTGTTATGCCCATTATCACAGAAGCAGTCTTCAGCTAATTTGA
CATATTCCATGTAATATCAAGAAATGGCTGAGCACTGGATACAGAAAAGGCTGTGGGAT
>M00285:128:000000000-BF978:1:2116:3893:13381_1:N:0:46
CAAGTACTGTGGCCATTTTGCACCCCAGCATAATTCCACAGGTTGCAATGTATTTCTGGTAACACTACCTAAGGGAAGAA
CATTGCCCTGGGATTGTAACTTGGGAATCTTAACACTGACCCGATAGGACTTGGAACGGAGAGATTGGCCCCACATTGAA
GTCTCTTGGAAACAAATGTTGGGAATGTCAGCAAGTGCTCAAATCCTATCAGGTTGTCAGGGCACTACATTCCTCTCCAG
AAGCAAACTTTTTAAAATCACCAAATAAGGATATCTTTGGCATCATTTTATCTGTTC
>M00285:128:000000000-BF978:1:2116:20410:13382_1:N:0:46
CTGCAAACTTACTAATCAGCCCATCTACATTTTCATCAACATCATTTATATGTATCACAACAACAGAAAGCCCAGAACTG
TTCCTCAGTTGTGTCTCAGACTGTCACAGACCTCCATTCAGAAAAACACCCCTCTACCACTGCCCTCTTTCTTCTATGAC
CAAGCCAATTTTGTAATTGGTTTATTATTGTCACATGTATTAAGGTGCAGTGAAAAACTTTGTTTTGTAGGCCATCCATA
CAGATTATTTCATAAGTACAAACGTAAGTGCATCAAGGAAGTACAAAGGAAAAAACAAT
>M00285:128:000000000-BF978:1:2116:25134:13382_1:N:0:46
TGCCCTCCCATGTGCTTCTGCGACCCACCGCAGGCACCTCAAGGCACTTGAAAGATGCCATCAACTTCATATGCGCAAAG
TCCTCCATATTCACTGGAAGGGCAAATGTTGATGTCCTCTCCCTGGCAACATCCCCCACACAGGGGCCCCAGTTACACTC
TATCAGCTCCATTGGGCAGG
>M00285:128:000000000-BF978:1:2116:11495:13383_1:N:0:46
CTTTTAAAGTTTTTATGATATTCAGGGGGATTTAATAACTAAAAATTGAAGTAAACAATAAAGGAGTAACATTTAATTAT
TTTAAAACTAAAGATAGTAAATTAAAACACATAATTAAAAATATTTAGCAAAAACTATATAGATTGGTTCTTATTTGTCA
GGCCTGACACCTCCATTAAAATTAATGCAGTTGAAAGGCTTTCTGAAAGAACTATTCATTTTCAAGCCTTCAGAATCTGC
CATCTTCTGGTGTCAATTTTGCACAAGCAATCTGCAGATACAGTAATCTCTCAAGTAAA
>M00285:128:000000000-BF978:1:2116:28662:13384_1:N:0:46
CACACACTCACACAAACGCACACAAATGCACACAAATGTATATGCACGCACACACACAAACACAGTCAACTGCATGCATA
CGCATGCATAGGCACACACACATGCATGCACACGCACATATGACT
>M00285:128:000000000-BF978:1:2116:2383:13384_1:N:0:46
ATTTATGTTTGGCAGTTGAATAATCAATGTGAATTGTATGCCTGAATGGGAATGTATTTAAAGTGCAAGTGCACAAGTAA
GAAAATTATCTGCACAATATTCCTAGCAGTGGTTTCACTTGGTAAATTGGTTCATCATTGTCACATGTACCGAGGTAAAG
TGAAAAACTTTGTTTCACATGCCATCTGTTCAGATCATTTCGTCACATCAGTGCATTGAGGTAGTACAAAGGAAAACAAT
AACAGAATGTAAAATTTTTTTTTTGCAGTTTTCCTGCAGCTTTTTGCACTCCTGGGC
>M00285:128:000000000-BF978:1:2116:14988:13385_1:N:0:46
GAAGCTTGGTATCGATACTGTTTGAAGGGAATGAAAACTGAAACAGATCAGTGTGTATAAAATCAGTAAACGCTTCACTA
GCAAATTATTGAATGGTACTCCTCCCACTGAAGTTGGTACTGCGCATTATGTGAGTAGTGTCCTTGCTGTACCAAATCCA
GT
>M00285:128:000000000-BF978:1:2116:23561:13386_1:N:0:46
ATATTTAAAGAGTCTCGGATTGCAATAGCCAAAGGTTCTAAAGCAATATCGAATAATAAGGTGCATAACGGACAACCTTG
CCTAGTACCTCGAAAGAGCCTAAAAGAAGGAGATCTTTGATTATTAGTGAATACTGAAGCCGTTGGTGTATAATAAATCA
TTTTAATCGCAGATATAAATTTAGGGCTGAAATTAAATTTTGGAAGTATAGTAAATAAATAATCCCATTCAACTCTGTCA
AATGCTTTTTCAGCATCTAAGG
>M00285:128:000000000-BF978:1:2116:9128:13386_1:N:0:46
ACCTGTACTAGCTCAATGCACTCTGTACTAACTCTACTGTAACTGCACTGTGTAATGAATTGGCCTGTACGATCAGTTTG
TAAGACAAGCTTTTCACTGTACCTCGGTACATGTGACAATAATAAACCAACACCAGTACCAGTGGGTCACACAAAGGACA
TGCAAACTCCACACAGATAGCACTGGAGGTCAGGATTGAACCCAGAGCACCGGAGCTGGGAGGCAGCAGCTCTACTAGCT
GTGTCTTATGTCACCCCTAGCAGTCAATGTTACTACACCGTGTGCTTAACACATTTAACG
>M00285:128:000000000-BF978:1:2116:28081:13386_1:N:0:46
TAAGTGATATAGTGCATCGTACATATCAAGGCTGGTTTGATATGATATGGTGAAGTATTCTAACAGTGATTGGGTGAGAT
ATTGATGTGATCCATTAACACTTATTACAGATGTAATAGGTTTCCTAAATATGGAATACATAATCATAAACGAGCATAGC
AAAAGATTTTCGAGCATTTGATACATTTATTCATTTGTTTCTTTTTTCATTATGATTCTTGCTCATATTGTAGCTATTTC
CTAAGTGTTGGTCCCTCCTGTATGAAATCTGAGTTTTTTTATATTTCTACAGTATAAACT
>M00285:128:000000000-BF978:1:2116:5131:13387_1:N:0:46
TAACCTTGAGAGTATCTCATGCTACCGTGGACTTCCCTTGCTGTTCATACCACCCTTCCCCCTTTACCCCACCTTCCAAG
TTTGTTGAACGTA
>M00285:128:000000000-BF978:1:2116:12572:13387_1:N:0:46
AGAGTCATAGTCATACAGCACCAAAACATGCCCTTTAGTCCAGCTCATTCATGCCAACCAAGATGTCTATCAGAGCTGGT
ACTATTTTGCATGCATTTTGCCTATACCTGTCTAAACCCTTTCTATGCATATAATCGTTGATACCCTTTCTATCCATTGG
GTCAATAACTTCCCATCTACTGAATGGTCATTAAACTGAGTCATTGTTTCTCTCTCCACAGCTGTTGCCTGACCTGTTGA
ATATCCCAAGCATTTTCTGATTTTCATCATCTGCAG
>M00285:128:000000000-BF978:1:2116:21012:13388_1:N:0:46
TCTACCAAGTTGCAACACTGCTTGGAAGTGCATGCATGTAGTTGGATTATTCAACATGGGCTGCAAAGGACGCTATGCAG
AAAAGTTAGCGAGCCTCCTGCTTTACAAATCTTAATCTCAACATCCCATTGGATGTGAGAAGAGTGTCCTCCAAACCAGT
TATTCCCAGCATGTCCCAAAGTGAAATTAAAGCACCAGTGTCAGAAGATGACCACAGAAATCACCTCCGTGTGGGAGTCT
CCCTA
>M00285:128:000000000-BF978:1:2116:25853:13388_1:N:0:46
TCAAAAGCCTTGCTAAAATCCATATACACTACATCTACCAATCTCCCTTCATCGACATTCTTGATCACTTCTTCAAAAAA
TTCTATAAGATTCGTCAGACAGGACCTGCCCTTGACTAAACCATGCTGACTATTTCTAATCATGCCATATTTCCCCAAGC
GTTCATAAATCCTGCCTCTCAGGATCCTCTCCAGCAGCTTACCAACCACTGAGGTAAGACCCACCAGTCTATAATTCCCC
GGGCTATCCCTATTCCCCTTCTTGAATAGCAGCACAACATCCGCAACCCTCCAATCTACC
>M00285:128:000000000-BF978:1:2116:20704:13388_1:N:0:46
TAACTTTTCAGGGTGATGAGGCACAATCAAATTCATGTTTCCAATCGACTCAGCACCATGAAATACATGGAATACAAATG
TTTTCATCAATTTACTCCTTAGGTTTAGTGCACAAAGTGCTAAATCAATTCATACTGCTTTCAAAACGCTGTTATAACCA
CATGGAGAATCTTCTGATATATCAGCTGTTAACTTTTCTTGTTGATG
>M00285:128:000000000-BF978:1:2116:22683:13388_1:N:0:46
TTTCCCAACCTCTCACCATTTAAAAAGACTCTGCTTTTCTTTTTTTTGTTCACCAACATGGATGACTTTGCCATTTTCTA
ACATTATATTACATCTGCCATATTGCTACCTAGTCATTCAGCCTGTCCTTATTC
>M00285:128:000000000-BF978:1:2116:8109:13389_1:N:0:46
TCAGTGAATTCCAGACCTTTACTGCTCCTTGGATGAAATCTCTTTCTCTTTAACCTCCGTTTAATCCTTATAACAAGTGC
TTAATTCTAACAACTAGGAGATGAATAACATCAAAGCTGTAAAAATCTTATTTAAATCATATAATTGTGATTGAATATAC
ACTAACAATGCAGTGAAATTCAAGCTGTATTTACTTCTTTTAATTTCTGAAAAGAACTGAGTATTTACAAATGAATTGAT
GTTGCTCTTGTCACAAATGTTTTGCCCCTTTGTGTTAGGTTGCGTAAGAGC
>M00285:128:000000000-BF978:1:2116:11582:13390_1:N:0:46
AATTGGCAGTGACTTACTAGGCTTTAGTTTCATTGAATGGCTATTAAAGTGTCATAAACCATCAAAGTTTGACCAATTTA
TGAATATCAGCAGAACCCTGATATTGAATAACAAGTAGTGCCACGACGAGCTATTTGTCATATATACTGAATAGTTTATC
CTTTTTCTTCAGTTTCTCTCCATTGCTTCTCTTCTGACTCTTGTTGGATCATAATTCAGTGGGCAACAGAAGCTCACAGA
CAG
>M00285:128:000000000-BF978:1:2116:13562:13390_1:N:0:46
GAGCCTTCTCGAATTAACTGTCAAAACACCTCTCAGTTTTTTAAACATCTGTCAAATCCCCCCTCATTCATCTACGCTTC
AAGGAATAAATTCCTAACTTGTTCAAACTTCCATGTCTCTCAATACCTGAAGATCTGGCAAGATTCCAGTAAATCTCCTC
TGTACTCTTTCAATGTTACTGATAACCTTCCGATAGTAAGGTGACCAGAACTGCACACAATAATCCAAATTTGGACTCAT
CATTGACTTATATAACCTCATCATAACATCCCAACTACTAGTACTTTGATTTATGAAT
>M00285:128:000000000-BF978:1:2116:27975:13391_1:N:0:46
TTATTTTAAACTGTTAGGTGCATGATCTTTTGATGATGAGAAGAAATTATCCTTAATGGAAATTAAGACAAAAACTACAC
CTTGCAGAAAATCAAGAACTGCCAAAAAATGAAGAGTTGAAATCATCTCCTTCATAGAAATAGTGGAAAATGGAGCCTAA
GGGGAAAATGGCCTGCACTGATCAATGAAGGCACTGCTTCAAGAGGAAGATATGATGCATCAAATTCCTGTTTTTTAAAA
CATTGAACATGGGAGTCAGATTTTAAAACAAACTGCTAAGATTCAACAACATGCATAATT
>M00285:128:000000000-BF978:1:2116:13936:13392_1:N:0:46
AAAATATTTTTTAAAATTTTATTTACAGCGTGGTAACAGGCCCTTTTGGCCCAATGAGTCCGTGCCGCCCATTCTAAACC
CCCAAATTAAACTACCCGTACGCCTTTAGAATGTGGTAGGAAACCGGAGCACCCGGAGGAATCCCACGCAGACACGGGAG
AACGTACAAACTCCTTACAGTCAGCGACGGGAATTGAACCCCGATAGCTGGCGCTGCGCTAACCACTACGCTATCGTGCC
GCCCTAAGTATTTACTCACCACTGAAGTAAGATTTACTGGTCTGTACTTCCCAGGGTTGT
>M00285:128:000000000-BF978:1:2116:12744:13392_1:N:0:46
TCCTAACCTGCTGAGTGTTCCCAGCATTTTCTGCTTTCATTTCTGATGTCAAGCATCTGCAGTTTTATTTTAATTTTCAT
TTGATTGAATGTTCTTTTGAAGAGGTAACTAAGGCTACATGTCCTCCCTGGGTTACAACAGCATTCCATTCCT
>M00285:128:000000000-BF978:1:2116:26828:13395_1:N:0:46
GTAATGAAAAATAAAAGAAGTTACCTGACCAACTTGCCGTCATAGTTAAGGTTGGTGATTCCAGTCAAATGACCGGAGCT
ATACTAAATGTCGATGATGTAAAGATGAGGGGTCTGGTGTGCAATTTATCCAGCCTATGGGTTCAGTTATTTATGAAATG
CCCCAGATCTTAGGGGCAAGTTCAGAGTGGAATAAGATGTCCAGTGTGCCTGTGCCTGACCTCCACTGTGTTCTGTACTT
CACTGCAGAGTCCAGGCTTGGATGTCCAGATTGCATGTGTACATGCTCGCAACTAGCGGG
>M00285:128:000000000-BF978:1:2116:12041:13396_1:N:0:46
GACTGGGTAGATAGTCAGAATCTTTTTTCCCATGGAAGGGGTATCAAAACAAGAGGATACAAGTTTAAGCTGAGAGGAAT
GAGTTTTAAAAGGGATTTGAGGGGAAAGTTTTTTACAGAGAGTAGTTGATAACTGGCTGCCTGAGGAGGTGGTGGAGTC
>M00285:128:000000000-BF978:1:2116:5810:13398_1:N:0:46
CCAAAGAAAACAATCTGGATTTGTCTAACCTCTCCTTATAGCACCTGCCCTTTAATTCAGGCAGCATCCTAGTGAACATC
TTCTGCACCCCCTCCAAAGCCTCTACATCCTTCCTACAATGGGGCAACCAGAACACATTGAATGAAAAGATGCAACCTGA
CCAGAGTTTTATAAAGCTGCAACATAACTTCCTGACTCTGGAACTCAATGCCTCGACTAATAAAGGCAAGCATGCTATAT
ACAATATCCTCTTCACCACCCTGTCAACCTGTGGGGCTTATTATTAACATTTTAT
>M00285:128:000000000-BF978:1:2116:18570:13398_1:N:0:46
CCTCCCTAATGGTAGTAATGAGAAAAGGGCATGTCCCAGAAGGTGAGGGTCCTTAACAATAGATGCCGTCTTCTTGAAGC
ACTGCCTCTTGAAGATGTCCTCGATGGCGGGAAGGGTTGTGCCGTGATGGAGCTGGTTGAGTCTACAACTCTCTGCAGCC
TCTTGTGATCCTGTGCATTGAAGGGTCTTTATCAGGCTGTGATGCAACCAGGCAGGA
>M00285:128:000000000-BF978:1:2116:2700:13398_1:N:0:46
CTATTTTGACTGACTGCGGCCTGCAAGTTAGAAAGTCCAGTATCCAGTTGCAGAGAGGTGTGTTAAAGCCCAGTGTGCTC
AACTTCCCGATCAGCTGTTGTGGGATGATGGTGTTGAATGTGGAGTTGAAGTCGACGAACAGCATTCTGACATGTGTATC
TTTCTTTTCCAAGTGAGTTAGAGCTGAATGCAGGGCAGAGGATACTGCATCATCTGTGGACCGGTTGGCCCAATATGCAT
ATTG
>M00285:128:000000000-BF978:1:2116:13072:13399_1:N:0:46
CTTGTGGTTATCTCAAAGTACCATAGAGGAGACCCTAGAACTGAACTCTACAACTTAAAGAACTTTGGTATATTCACTCA
TGGATGTTGCAGTTGTGGAACTCTCTCTGGGCCACACTTTAGAGGCATGAGAATCTTGTGCGTTTGGATGTGGCCTGATC
ACAAAAGTATTAAAGACAGGTTGAAAAGACATTGTGTACAGAATAAGCAATACTAACAATAACATTTATCATCTTGGAGA
TTATGACA
>M00285:128:000000000-BF978:1:2116:13234:13402_1:N:0:46
CACCTCAAGAGATCATGGGAATCATTGATACGTGTAGAGAGTGGAAATGTTTCACATGAGATAGACGGCACAATTCTAAG
GTTGAGATGCATTGCTGGAACAGACGGGACCTCTACAATCGCAAGTCAACAGAGCCA
>M00285:128:000000000-BF978:1:2116:19813:13403_1:N:0:46
AACACTGACAGGCACTGCAGTCAGCACAGACGAGAGGACTGAAGGGCTGGACATTTCGCTGACCCTAAATCCACTTTCCC
ACACTCTCCCGCGTGGTTTAAATGTTGGTCAGTCTCCACCTTGAATACACTGAGTGACTCTACCTCACAGCTCGCTGAGA
GAATTCCAGCATCCAGGGCAGACGTTGCTAATTCTGAAACAATCCCTAGCTCCTGTCCCTCCGCGAGGTGAAAACTTCCC
TCAGCATCCACCCTGACAATCACCTCAGCATCTTAGCAGTTTCAAAAAGATCACCTTTT
>M00285:128:000000000-BF978:1:2116:3004:13404_1:N:0:46
GGAGGAAATTTGTGCAGAGTAGCAAAGTATGTATAACTACCTGGTACATGACTTATTCCCCACTTTGTCCATTTATATAT
TGTATATGTTTATAGGCTCACCCAAAACCAAATGACTCACTCCACATCCTCTGTGCCTGATTAAAATCCCACCCAGCACT
GTACATACCCCAAACCTTCGTAGTAGGTTTAGAGATGAGATGAGATATCTTTATTAGTCACATGTACATCGAAACACACA
GTGAAATGCC
>M00285:128:000000000-BF978:1:2116:8586:13404_1:N:0:46
CTACATCTATTGCTCTCCCTTCAGTGATGTGCTAAGTCACATCTTCAAAAAATTCAATCAGACTTGTAAGACAGGACTTG
CCCTTGACAAAGCCACGCTGACTATTCCTAATCATACTAGACCTCTCCAAATGTTCATAAATCCTAACTCTCAGGATCCT
CTCCAACAGCTTACCAACCACTGAGATAAGACTCACCGGTCTATAATTCCCTGGGCTATCCCTACTCCCTTTCTTGAATA
AGGGAACAACATCCGCAACCTTCCAATCTTCCGGAACCTCTCCCATATCCATCGACAACC
>M00285:128:000000000-BF978:1:2116:25823:13405_1:N:0:46
CTCCAAGCAGAATTTTTTTTTGCAAACAACTTATACAAAAATCAGAATTCAACTCCATTTGTAATGAAAGGTCATTGTAG
TTAATTGAATTAAAGGACAATTGTAATGTTGCACCTTAAGAACTATTTCCCTGGACAGACAGACAGGATAGATTCTATTC
AGCTTGATTTAAATTCATCCAGTCTTGTCAGTCTTGCACTTCTATTTCACGTGAAGGTGAACAAAAACTTGATTAATAGT
TGACACTGCTCTG
>M00285:128:000000000-BF978:1:2116:21903:13407_1:N:0:46
TAACCTCATCCTTGAGGATCGATTCCAGTATCTTTCCCACTACTGACGTCAAACTAATTGGTCTGTAATTACCTTTATGC
TGCCTCCCACATTTCTTATACAGTGGAACTACGTTTGCTACTCTCCAGTCCTCCGGAACCATGCCGGAGTCCAT
>M00285:128:000000000-BF978:1:2116:7693:13408_1:N:0:46
ATAGGTGCCAGTTTCCTGCAACTACAGAATGTAAAGGATGCGTGCTGTACCTTCCTCAGAGAGAGGTGAGTGTTTGGAGT
AGGAGAGGAGATTGCAGTTATATATAAGTATTGTTGCCAGATTTCTTGGTGCTCAACATATCACTGCAGCACCTACAGAC
TGATTTCACAAAGAAGTGCAGTTTTTTGGCTAATAAAAGGAAAAGGTGAACCAGAATTCTGGTTTTAATCACTTTTCTGC
TGATTCCTGCTGAAAAATTTGTTTGTGTGAAT
>M00285:128:000000000-BF978:1:2116:15253:13409_1:N:0:46
CAATGAATTTTCCTCTGCCACCCCATCAGGCAACTTGTGCACCCTACCTATGCCCCTGATAATCTTATACACTTCAAACA
GATCACCCCTCAGTCTTCGCCGCTCCAGAGAAAAGATCACAAGTTCATCCAACCTCTGCTGCTATGCCCTCTAATCCAGG
CAGCATCGTAGTAAATCTCCTCGGAACCCTCTCTAAATCTTCGACATTCTTCCTATAGTGAGGTGACCAGAATTGCACGA
AATACGCTAAATGTGGCAACCAGAATTC
>M00285:128:000000000-BF978:1:2116:14788:13409_1:N:0:46
GACTCAGCACCATGCGAGACATACTCTACAATTGTTTTCCAATAGTTACATCATGGTTTTTAAGTAGAAAGTAGAAAATC
AACGGATTCAGCTTAGAAAACGCTGTTTTAGCCATGTAGGAAATCTGTGTCTATTTCAGCGATTAACTTTTCAGGGGTTA
GTTGGACAGTTAAGTAACTGTTGCCAAACGACTCATCACCATGAAATACATTAAGTACAATTGTTTTCACGTAGATACTA
CATGATGTTTTGCAGAAAGTGGC
>M00285:128:000000000-BF978:1:2116:12302:13410_1:N:0:46
CGCAAATGTTGCAGAGGTACTTACAGAGAATGCAACCACGCCAAATCACAGCCGTAACCTGATCATGTAAACTACCACAC
ACAGGATGATCTGCAAAGGTACACATTGAATTTTGGAATGGCTTCCATGAAGGCTTCATGGAGGTGAGGGGGACAGAGGG
TAAGAGTCACATATTAAACTGCTCCCTGCCAGTGTAACACCAAATGGCTGGGAAGTG
>M00285:128:000000000-BF978:1:2116:7127:13411_1:N:0:46
GGTGGAGAAAATGATTTCTCAATGTGTGACTATTTCACCATGGAAACCACATGCAACAATAGTGCAGAATAATTCCAAGT
TTGAAATCACTAATTAATGACCAGATATCATTGTGTTTTCTAATCCCACAAATTACTGGAAGAGGAGATGACTGAAAGGC
ATCTTGGGCTAGGGTTGTAAGGGCACTGAGAGTGAGTTATTCTTAGAAATCATGCTGCAAGATTTCATTTCAGGAGTGTG
AGGAGCAAATGGAAGGAGTAGGAGTAGATGACCAAGAGAGAAATTTGCAGCATTCGTTA
>M00285:128:000000000-BF978:1:2116:19761:13411_1:N:0:46
TGAGGCGACCAGAACTGAGCATAATACTCCAAGTGGGGTCTGACCAGGGACCTATATAACTGAAGCAATACTTCTCAGCT
CCTAAATTCAATTCCGCAACTGATGAAGGACATTACACCATATACCTTCTTAACCACAGAGTCATCCTGCGCAGCCGCCT
TGAGCATCCTATGGACTCAGACCCCAAGATCCCTCTGATCCTACACACTGCCAAGAGTCCTACCATTAATACTATATTCC
GCCAACATA
>M00285:128:000000000-BF978:1:2116:10013:13411_1:N:0:46
ATCCTGACCAAGGGTGCTGTCTGTGTGGAGTTTACGCATTCTCCCTGTCACTAGTGGGTTTCCCCTGGGTACACCGGTGT
CCTCCCACATACCAAAGGGGTGCAGGTTGGTAGATTAATTGGCCACTGTAATTTGCCCCTCGTGTGTAGGTGAGTGGTAG
AATCTGGGGGGAGCTGATGAGAATGTGTGGAGAGTATAAGATAGCATAATGGCACGGTAGCTTAGCGGTTAGCACAACAC
GATTATAGCATCAGTGACCTCAATTCAATTCCCGCTGCTGCCTGTAAGGAATTTGAACGT
>M00285:128:000000000-BF978:1:2116:13783:13413_1:N:0:46
TATCTCTCTCTCTCCCTCTCTATCTATCTACCTATCAATATATCTATCTATGAGCGTTTGTCACCATCCCTCTGCCATAG
TCTCTCTGGGAGTCTCTGTCTCTCTCTCTCACTCTCTCTCTCATATTTAATATCCACATCCGCCACCACTCTCCCTCAAT
CGCTATTTCGCTCTGACTCTCTCTCTCTCTCTCTGTCTAGATATCTGTCAG
>M00285:128:000000000-BF978:1:2116:11892:13415_1:N:0:46
GCCTGTACTGTGCTGTAATGTTTTATGTTCTATGTTCCTGATTCTCTAATCCAGGTTTCTGGATTACCCAGGCAATCACT
AGTTTCCATCAGACTTCTGACATGTCTGTCCATCCAGATATTGAAATGGGGGTCCTAATGGACTATAAACTTTGGTCTAT
AGGACAGCAATTGATGCATGGGCTTAAAGAGTCTCAGCA
>M00285:128:000000000-BF978:1:2116:23286:13415_1:N:0:46
AACAACCAATATCTCTTACAATGCAGTACTCCCTCAGATGTTGTGCTAGGTGTCTGAAGGCTACAAAAGGTATGGACTTG
ACATCACTAGAGAATATAAGAACATTTAACAACAGTTATGTTTGCTACCCTTCCAGAGCCCTGGTGGTATGGCTGATACA
AGGTTAAAGGGGACAGCAGTGATATCTGAATTGTTTAATGAGTCTTCA
>M00285:128:000000000-BF978:1:2116:16898:13416_1:N:0:46
CCACGTCCTGCTCCTGTAGAGCAGAAATCTCCAGAGCCAGCTTCCAAATGGAATGTGTCCACAGTGACTCAATGTACAGG
TCTCCAGAGATCAGGGGTAAAAAATTACCCAAAATAACGTTTATCCTGATGGCTACCTTGGATTGATCTGGT
>M00285:128:000000000-BF978:1:2116:6989:13417_1:N:0:46
TGAGTTCCTCCAGCATCTCATTTGTTGCTGAAATTAATGCGAGCACTGTTATAGAAGAGCTCAGGAGTAGTATACACAGA
ACCACAAATGATCAATGTCTGGAGGACAGGGTTGAATGGTGGCATAGGAAAGTGATGACACTATCAATGGAAGGATAGAC
TTGCACTTGTACCATTCACAGAACAGTATAGCACAGGAACAGGCCTTTCAGCCCACAATGTTGTGCCGAACTAATTAAGC
TAATGAGACCTAATGCCTTCTGCCTACACATATCCCTCCAATTTCTGCATATTCATGTGC
>M00285:128:000000000-BF978:1:2116:17396:13418_1:N:0:46
GGGAGGGGGAGCGGGCGACGGGGAGGGGGAGCGGGCGACGTGGAGGGGGAGCGGGCGACGGGGAGGGGGAGCGGGCGACG
GGGAGGGGGAGCGGGCGACGGGGAGGGGGAGCGGGCTACGGGGAGACGGGGAGGGGGAGCGTG
>M00285:128:000000000-BF978:1:2116:16042:13421_1:N:0:46
TTTTCTTCCTCCGACCGTTGTTTGTAAGGAGTTTGTATGTTCTCCCCATATGTCTGTGTGGGTTTCCTCTGGGTGCTCCG
GTTTCCTCTCACATTCCAAAGACGTACGGGTTAGGAAATTGCGGGCATGCTATGTTGCTGCTGGAAGCGTGGCGACACTT
GCGGGCTGCCCCCAGCACACAGTCTCAGTAACGCAAAAAGATGCATTTCACTCTGTTTCCATATACATGTGACTAATAAA
TAAATATCTTAAATAAATTTCTTAAATATATTGAACTTCATTTGCCTTTGCACTTTATTT
>M00285:128:000000000-BF978:1:2116:14685:13421_1:N:0:46
GCAGCAGCTATGCAAAGCAGGAGGTTAAAAACTAGGTCCCTGCATCAGATGGGCAAACGTAACAAGAGGGCAGCAATAAA
AGAAAGGGGATAATTCAGCAGATTGTCATCAGCCTACTGCGGTATAACTGCAGGAACAGGAGCAGCTTTCTCACCAAAAA
AGATTCATTGGCTACTCCTCTCCCATTTGGAAAGAAGTCCAGGGAATCTTTTTTCATGTCCAGTGTAAGGTTCGCTGCCA
AATTCCAGCTGAAGTTTTCTGATTGGCTCCTTCCACCAATATAAGGACCTGGTTTGG
>M00285:128:000000000-BF978:1:2116:13095:13421_1:N:0:46
CTCCCACAATTAATAACATTGTTAGCTGTCCTAATGATTTACTGTATCTGCAAACTAACCTAGTGTGAATGTTAAGACAC
TCAAGTCACTACAATTTCTTACGATTTAAATAATATGCTTCTCTTTATATCTCATGCCAAACTGAACTATTTCACATTTT
CCTATATCACACTCCATTTCCCAGATTTGTATGCAATTTTGTTGCCACTAAAGAAAAAAAAATTAAATAGTTCATCCCCA
TTATTTATGGGGTTTAAAATGACCTTTGTTTTCTGCAAATGTGCAGACTACTCCAGTTCT
>M00285:128:000000000-BF978:1:2116:17802:13422_1:N:0:46
CATCAGAAGATGGCTAATTTCAAGGTCTGGCCCAGTACATTGAAATTAAAGTTTGCAAGCAAAGCTGTAATTGAAGAAGG
GCAATTAGGGATGGATAATGGTGACAGTGCTGCCCATCTTACATAAGTGAGAGCAGGACTAAGCCATTCC
>M00285:128:000000000-BF978:1:2116:4677:13423_1:N:0:46
CGACTATGTTTTAACGTGGAAGAGTTACAGTCGAATAACTGTTATCAAACGACTCAGCACGTTGACATACATAGGCTACA
GTTGTTTTTCTGTAGTTACTCCATGGGTTTACTGTAGAAAGTGGGATATCAATGGATTTAGTTTTAAAAACGCTGTTTTA
GCCTAATAAGAAATCGGCTATAATATCATTGATTAACTTTTGAAGGGTAA
>M00285:128:000000000-BF978:1:2116:21428:13423_1:N:0:46
TTTCCCCACCTATGTGGTTAGTACCAATATGTACCCCGACCTATGGCTGTTCTCCTTTTCCCTTCAGGATATCTTGGACG
CGATCCAAAACATCCTGGCACCTGGGAGGCACACCACCTTCCGAGTTTCTTTATGTCCTCCACAGAATCGCTTGTCTGCC
CAACTAACTAT
>M00285:128:000000000-BF978:1:2116:18324:13423_1:N:0:46
TTCTGTCTGTTTGGATACTCTTTAAAGAATTATAACTTATATTTGCTAAGTGTTTTCCTGTGCTGTTGGCCATTGGCTGT
AATTTATAATCTGTTGCTTTAAATGAAAAGATCTTAGAAGGTAAAATGGAAGGCCTGCACTACA
>M00285:128:000000000-BF978:1:2116:25463:13424_1:N:0:46
CAGCCCTTTGCCTCTTCCACCCATCACCTCTCAGCTTCTTACATCATTCTGTCACATTCCCCCCCCCCCCCCCCCCATCT
CCCCTCGCCCACTCACCTGGACCCACCTCTTGCCTTCCCGCCCGTGCTCTCCCCCCTTCCCACCCTTTCTTTTTTTGCCT
TCTTCCTTTCACTTACTGTTGAAGGGTGTTTAACTGAAAACGACACTGTTTACTTTCCTCCATATATGACGCCCGACCTG
CCGTGTTCCGCCGCCTTTTTTTTGTGTTTTTTCTGCTCCCACCCTCTGCAGAATTATATT
>M00285:128:000000000-BF978:1:2116:18999:13425_1:N:0:46
ACCATGGAGTGCAACGTCAACTGCAGCTCAAAAAAAAATGTGCAAGATGATGCTTCACTGTAAGACTTAATCTGCTTTGC
ATCACTTGCTGCTAAAGTGTCTCTATCACTGTATACACTGATCTTTCAGCTTCTCTATTTAGGTCTGGATGATAAGGATG
TTTATAACGTAGAGATGTTTATTCCCACTTTATTTCA
>M00285:128:000000000-BF978:1:2116:8045:13425_1:N:0:46
TAACTGTTTCCAAACGACTCAGCACAATGAAATACATACACTACAACTGTTTTCATGTAGATACTCCATGCATTGTGTTT
AGAAAGTTGAGAATCAATGCATTTAGCTTATAAAACGCTGTTTTAGACAAATAGGAAATCTCTTGCTACATGGGCGATCA
ACTTTTTATTTGTAAGAGGTAAACTTAAATAACTGTTAGTAAACGACTCAGCATCATGAAAACTATGCACTACAAATATG
TTCCTGTAGATACTATATGTGATTTGTGTAGAAAGTGGA
>M00285:128:000000000-BF978:1:2116:9197:13425_1:N:0:46
ATGGGTAAATTATTGGATGGCATTTTAAGGTACAAGATATATAAGTATTTGGATAGACAGGGCCTGATTAGGGATAGTCA
ACATGTGCTTAGTAGGTCATGTCTAACCAATCTTATAGAGTTCTTCGAGGAGGTTACCAAGAAGGTTGAT
>M00285:128:000000000-BF978:1:2116:11222:13426_1:N:0:46
GGGTTAGGGTTAGGGTTAGGGTTAGGGTTAGGGGTAGGGTTAGGGGTAGGGTAAGGGCAAGGGCTCGGGTTAGGGTTCGG
GATAGGGTTTCAGTATGGGTGCAGGATATGATACGATCAGCGGATAAGGCCACGTTTTAGCATCAGGCTAACGATTCGCT
CAGGGAAGTGCGTCGGATTGCACGACGCATTGGTGAAGTAGTGAGGTCTGAGCAAGCTAAACGTCAACCAAAGATGAGAA
GAGCTACCCGCCTGAAGACGATGGTGGGTAGGCTGGCGAGTGAACGCAATTCATTCGA
>M00285:128:000000000-BF978:1:2116:8605:13426_1:N:0:46
CCTGAATGAAGCACAAGAAATATTCTCTTTGGTGCCTTGCAAAAGTCCTGAAGCAAAGATGTTAAGGTTGCCCAGTCTTT
GATAGCCACACGCAGAACATTGCAACCTGGCCTAGTGGAGAGAATATGTTTTATTGCCAGATGCCACATTATTCCATGGC
AGCTTGCCTGAGCAAACTCTGCCCTCTGATTCCCTGTGGAAATGTAGCAAAGCC
>M00285:128:000000000-BF978:1:2116:18502:13427_1:N:0:46
CTGGCAAGGGAAATGTGCTTGAGTATGTAGCTATCGAGAGGGAGGAGGTGTTGAAATTATTAAATACTATCAAGACATAA
GTGTCCAGGGACTGACAGAATATTCCCCAGGCTGCTTCGAGAGGCGAGGGAGGAGATTGTTCATCCGCTGGTGAGAATCT
TTGAGTCCTCCTTGTCCATGGGGATGGTGCTGGAGGATTGGCGGGTAGCGGATGTTGTTCCCTTGTTTAAGAAAGGTAGT
AGGGATAGTCTGGGAAATTATAGACTGGTTAGTCTCACGTCTGTGGTGGGTAAACTGTT
>M00285:128:000000000-BF978:1:2116:27839:13428_1:N:0:46
TACATTCTACTTTCCCTTTTCTTTTCAATATTTTTGTCATCCTTTGTTACCTTCTGCAAGTTTCCCAATTCCCCAGGCTT
ACATCTTGGGCAGGCACGGTAGCGTAGCTGTTAGCATAACGCTAATACAGCACCAGCAACCCTAGTTCAGTTCCAGGCCA
CTGTCTGTAAGAAGTTTGTACGTTCTCTCCGTGACCACGTGGGTTTCCTCCGGGTGCTCCAGTTTCCTCCCACATTCCAA
AGATGTACAGGTTAGGAAGTTGTGGGCACTCTATGTTGGCACCGGAAGCATGGCGACACT
>M00285:128:000000000-BF978:1:2116:22009:13429_1:N:0:46
TCCAGCATCTTGTGCGTTGCTCCAGATTCCAGCGTCTGGAGTATCTTTGTCTACAGTTCCTTTCCCCCGACAGATGCTGC
TCAACCCACCGAGTTCCTCCAGCAGACTGTTAGCTCCTCCAGCAGACTGTTAGCTCCTCCAATCGCTGCCTGTTCATGTA
CCTGTCTAAATGCCTCTTAAACAGAGCATTCTTCTCTGCTTCCACCCCCTCCCTCAGCAGCCCATTCCAGGCACCCCCGA
CTCTGTGAAAAAACTTGCC
>M00285:128:000000000-BF978:1:2116:22872:13430_1:N:0:46
TACCAGGCTCAAGGACAGCTTCTGTCCCACTGTTACAAGACTGTTGAATGATTCCCTAGTATTCCCTAGTTCCCTAGTAG
ATGGATTCTTCATCTCACAATCTACCTCTTTATGAGCTTGCAACTTATTCTCTGTCTGCACAGCACTTTCTCTGGAACTG
TTACACTTTATTCTGCATTCTGTTATTCTTTTCCCTTGTACTACCTCAATAC
>M00285:128:000000000-BF978:1:2116:19964:13431_1:N:0:46
TAGCTGTGAAGAAGCACAAGATGCACCAACTGTGTTAAGTGATCTTCTGGCACAGAAGGAACCCCTTCATGCAGTGTGAC
CACCTTGAGGCACATTTACCTTTGAGTGACAGGCAAGAGATTGAATCAAAGTCAAAAAGGTCAAAGACAAGTTTATTGTC
ATATGCACAAATACATTTATGCACAAGTGCAATGAGAAATTGACTTGCAGCAGCATCACAGGCACAGAACATTAGATAAG
CAGCATTCACAAGAAAAACATAACTTAAACATAGATTCTACACAGTTTTTAAAGAAAAA
>M00285:128:000000000-BF978:1:2116:14778:13432_1:N:0:46
GGTTTGCAGGTGCAACAGGTTATCAAGAAGGCAAATGGAATGTTGGCCTTCATTGCTGGAGGGATTGAATCTAAGAGCAG
GGAGGTTATGCTGCAACTTACAGGGTACTGGAGAGGCGGCACCTAGAGTACTAAGTGCATTGCTGGTTTCCTTACTTGGA
AGAGGATATACTGGTTTTGGAGGTGGTGCAGAAGAGGTTCACCAGGTTGATTCTGGGGATAAGGAGAGATTGAGTTGCCT
GGGATGATGCCCACCAGAATTCAGAAGAATGAGAGGGGACCTTATGGAAACATATAATAT
>M00285:128:000000000-BF978:1:2116:7635:13434_1:N:0:46
GAAGCATCTCCTTCTCACCGACAATTAACACAGACGCACATCAAAGATGCATGCTTAGCCCACTGCTCTACTCTATGCTC
ATGACTGGCTAGACAGCTCAAATGCCATCTATAAATTTTTATTGGCAGAATCTCTGATGGCTATGAGGAGGCTGACA
>M00285:128:000000000-BF978:1:2116:12694:13435_1:N:0:46
GTCAGGAAGCACCGCTCAGTGGCCATCCGCCGTCTGGAGGTCCGCGGGGCATCCCAGCCCTCTGCCCCAACCCCAGACCC
AGTCAGCAGCACGCGGGAATCAGGCCGCTCCGGGACTGACCCGGGGAACGGAGGTTCCAGGACGGACTGGTGGACCGTCC
TGCAGGCTGACCCCCCTCGCCCCCG
>M00285:128:000000000-BF978:1:2116:15661:13436_1:N:0:46
AATGATATGCAAAACAAGTTTTTCACTGTACCTCAGTACATGTGACAATAATAAACCAATTTACCAATGGTGTGCCACCT
ATTGAAGGAAGCCAAATATGATACTTCCAGTCCCTCATGTGTGTTTCTCCAATATGCATGCGAATTTAGTACCTGCTCAC
AATGGCTGCTGGCACTTCAGTCTAGCCATTCAATGCAAAATCTGTATTCTTCAATCCTTGCC
>M00285:128:000000000-BF978:1:2116:26877:13440_1:N:0:46
GCAATGTAAACCAGAAGGCACAATTAAAGGGGTAAAAGAACAGGGAGATCTGTGAATAAATGTATATACAGTAGTTCATT
GAAAATGGTAGGTTGAGAAAGTGGTTAAAAAAGCATAGAGAATCCTGGGTTTTATAAGTAGACATATAGAATACAAGGAC
AAGGTAGTCATGAAAGAGC
>M00285:128:000000000-BF978:1:2116:11586:13441_1:N:0:46
ATTTGTGATTGATTTACAGAGGTCCAGTTGGAGTAAAATATAAGTTAGTCTTTTTCTGGACATTGGCTGTTCTGGTGGTC
TAAGCTGGTGGATTTTTCAGAAAGAGTCCATGTGAGGATTGATCCTGACCTCAGGTACCGTCTGTGTAAAATTTCCATGT
TCTCCCTGTGGTCAGGTGGGTTTCCTCAAGGTGCTCCGGTTTCCTCCCACATCCCAAAGCCCTGTGGGTTGGTAGGTTAA
TTGACTTCTGTAAATCGATCTTAGTATGTGGGGGTGAGTGGTAGAATCTGTGTGAAGTTG
>M00285:128:000000000-BF978:1:2116:10136:13441_1:N:0:46
TAATGGTTATATGACCAAAGTATGAAATCAAATAATTTGGATTTGGTTAATTAGGGGAATACTAGATGCACAAGATAAGG
TGCACTCCAAATAAAGCAAAATATTTAATCTTTGATGGTTTTGAAAATAAACTTTCTTCCTAGTAATGTTAACCATAGTA
AATGGAAAGAACACCCATAAGCACATAAAAGAGTCTTATTACAAGTTTCCAAATAACACATACTTCTCCCATTAATGGAA
CATCTCAAAAGTGTTTGATTTTGACATAGTTAAGTTTATTTACGTTGTACTTGACCTAC
>M00285:128:000000000-BF978:1:2116:5385:13442_1:N:0:46
GCCTAGTATGAAATCTGGTGATATAGCAAGATTTGCTTTTCAGGGGTAAGAGGTACAGTTAAATAAATGTTACAAGACGA
CTTAGCAGCAGGAAATACATACACTACAACTGCTTTCCTGTTGATATTCCATGAGGTTTGTAAGGAGATTTGAACTTCAC
TGGATTTAGCTTAAAAGTCGCTGTTTTAGCCTAGTAAGAAAGCTGGTGATATATCAAGATTACCTTTTCAGGGGTAAGTG
GTACGCTTAAATAAACTTTACCAAACGAATCAGCAGCATGATTGATCGGAAGCGCACACC
>M00285:128:000000000-BF978:1:2116:15074:13444_1:N:0:46
CTAAAAACTCTGAACTGATTGACCTGTAGATGCTGGATTTACCCCTCTCCTTTTTTTGAACATGGGAGTAACATATGCCA
CTCTCCAGTCCTGTGGCGCCATTCCAAAATCCAAAGAACCCTGGAAGGGTATGGTCTGTGCACCTGCAATGTTTGCCCCT
ACGTCCTTCAAAATTCTAAGTTACATCCAATCTGGTTCTGGTGACTTAACTCCCTTAAGATGAATAAACCTTTGTAAGAC
AATTGTGCTATCAATTTTTAACATACTGAGTTTCTCAA
>M00285:128:000000000-BF978:1:2116:10208:13445_1:N:0:46
CTATAATAATGACTGGCATGCTGTTGGGGAAAACGTCTTCATCCATTGCATACCAATTATCCCATCTGATCTGCCTTTTC
AATTCAAGCACCTTCCCTGTTCAACTTAGTTTTGCTATGAGCATTAACGATGAGAATCACTAAAAGTTGGTGGCCTTAAT
CTTGAAACTCATTTCTTTTCCTATGGTCCGTGTATGCTGTTTGCTCCAGAGTGGAGATAAAAATAATCTATATGTTTTTA
CACTGGATTGAAAAGAATGAAATACAGTGTATCCAGAAGCACTTCAATATTGAGAAGA
>M00285:128:000000000-BF978:1:2116:20533:13447_1:N:0:46
TTTACCAAATAGGAAATCTGGATATATCTGAGATTAACTTTTCAGTGTTAAGAGGTACAGTTAAATAACTGTTACCAAAG
GGCTCAGCACATTGCAATACATACACTACAATTGTTTTCCTGTAGATACTCCGAGTTGTATGTAGAAAGTGGCAAATCAA
TTGTTTTAGCTTATAACACGCTGTTTTAGGCAAATTGCAAATCTATTGCTATATCTGCGATTAACTTTTCAGGGGTAAGA
GGTACACTCAAATAACTGTTACCAAACGACTCAGCACCATGAAATACATACACTACTATT
>M00285:128:000000000-BF978:1:2116:9884:13447_1:N:0:46
NNNNNNNNNNNNNNNNNNNNNNNNNNNNNNNNNNN
>M00285:128:000000000-BF978:1:2116:17654:13447_1:N:0:46
GCTGCATTTTCCATATTATACAGTGACTTCTTCAAAAGCACTTAATTTTTTGTGACATGCTTTAGGATGTCCTGAGGACC
TGAAAAGCAATAAAATGAATGCAATTTTTCCTTGTTTAAACTGTCTACATAAATACATTTTCATTCCTGGTAACTCCTTT
ATGAATATAAAGGTCTAATGTTGGTGATTTTTTTTTCTTGAAGATCAAAAAATCGTGTATAATTTGTCTACATTACAGCG
GTCCAATATTGGCATTAGCATTGTTTAGAGACAATGCAATAAAACACTGGCGAAATTTAC
>M00285:128:000000000-BF978:1:2116:13824:13447_1:N:0:46
TTAATCACATCTTTCCTATAGTATGGCAGCCAGCACTGCACACAACATTCCAGGTTTGGTCTCACAAGCATCTTATACAG
CTGTAACATGACCTCCCAACTCTTGTATTCAGTGCCCATCTGATGAAGGCAAACATGCCACGTGTCTTCTTCACCCGCTT
GTCCACCTGTGCCATCACTTTCAGGGATTTATG
>M00285:128:000000000-BF978:1:2116:19282:13449_1:N:0:46
CTGAAAAAGGTAATGTGGTAATAACTTATGGAATGAAAGGATTTGGGATGCAGAAAAACAGCAGGAAAACTTAAAGTTCT
AACATATAAACAGAAGGCCCAATGAAATACTCAGCATGTCAGGCGGCATCTGCAGAGGGAGACGG
>M00285:128:000000000-BF978:1:2116:2182:13449_1:N:0:46
GATCTACACTCTTTCCCTACACGACGCCCTTCCGACCTCGACAACACGCTTTCCCTCCACTGCTCGCATAAAAACAAGAT
CGGAAGAGCGTCGTGTAGAGAAAGAGTGAAAATAACGAACTGCACAAGAGGCTGATCGTGACAGAGAACTAACAGTAAAG
GGAACGGATAATATAACGACCGCTACCAAGAGCGATACACAGCACGGAGTGAACCGGCCAGAAGTCTACGTTGACATCAG
CAATAACTTCTCTGCTAATGACAATCTGCCAACAAGAGTTGTAGTCACTGCTATCAGGCG
>M00285:128:000000000-BF978:1:2116:10903:13450_1:N:0:46
TGGGGATGTGGACTTGGGAGTTCTAATCTCCTGTTCACTTATTTAAACAGTGTTTCTCTGGGAGGTGCCAGGCAGAAGGT
GAGTCCCCCTACACTCAGAGCGAGGAGTTTAGTCGCGTGAGTAACTCTGCAGTACCTCTTGACTGGAAGAAGAGGTGGTT
GA
>M00285:128:000000000-BF978:1:2116:21510:13450_1:N:0:46
ATTCATGAATATAAATTGTACTTCATTGTTTTAAATTTCCATGCACATTATATTGAAAATATTCAGCTTTGTGACTTCAT
AATCTCATGGACATTACTGGAATAGTTGCCTCCAGGTAAATGTACACATAATTTAAGTAAGAGTATTCCTTATGTTCCAC
ATTACCACCTATTGTACAATTAGTGAATCAGGCAGAACAATTAAATTGCATAATATTCTGAAGCTAATTATTGCATTTAT
ATTCATTCAATGACACTAAAGATATCCTCCATGAGTGGAATTTGAACTCGTCCGGTTTC
>M00285:128:000000000-BF978:1:2116:2225:13451_1:N:0:46
CCCCCATGTGCTCACCCCCAGTAGATCCCTCACCTGTCCTGGTTCATTTCCTAAGACCAGATCCAAAACCGCATTCCCTC
TAGCCGGCCTGTCAACATACTGCTTCAGGAATCCATCCTGGACACACGTAACAAACTTGTTACCATCTAAACCTTTGGCA
CTGAGCATGTCCCAGTCT
>M00285:128:000000000-BF978:1:2116:14510:13453_1:N:0:46
CTATAAAAAGTTTTCATAACCGAAGGATGGAGTTCACTTTCCTCAGTCTCTGCAGGAAGTAGAGGTGTTTCTGGGCTTTC
TTGGTGAGGGTAGTGGTGTTGATAGACCAGGTCAGGTCAAAGCTTTATAGGAATGCAAGTTCCCTCTTTCTGATATTACT
CTATGTGAGGACAAGCAAATAATTATCTACATTTTTCATCATTCACCCATTATTTCTCAAAAATGTGAAAATCTATTTT
>M00285:128:000000000-BF978:1:2116:1806:13454_1:N:0:46
CAGCATGGAATCCATGTGCTGCACAACGAGGCATCTGAGGAGACACATAAAGGGCCAGTGCTCACAATCATGAGAGATGA
AGGTGGAAATTGATCGGAGATTGAACAGTGGAAAAAGGCGATAGGATCTTTATTAGTCACGAATACATCGAAACACACAC
AGTGAAATGCATCTTTTTGAGTTGCGTGTTCTGACGGGCAGTACGTCGGTGTCGCTACGTTTCCAGCGCCAATGTGGGAG
GAAACACGAGCACCCGGAGGAAACCCACACAGATACGTAGAACGTAGAAACTCTTCAATG
>M00285:128:000000000-BF978:1:2116:14459:13455_1:N:0:46
TGCATGTAGAGGTGTGCCTCTTGCCTTTCCTTTCTCTTCTGAGCCTCCACTCTCTTCTCTTCCTGAAGACGCTCAACCAG
TTGTTGTGGAATGTTGTGGTCTGTCACTGCTTGTAAAACTTCACCTTTAAACAGAATTGTTCACATGCATTATCTAATAC
CTACAACAGCCTAAAATAGGCCAAATATTCAAAATAATAAAGGTTATTACAACCCGTTTGCCCCTTGCATTCCAAGTTTG
ACTCAAAGTGCTTTACAGCCAGCAATTTCCTTGAAATGCATTCATTATTTTGCAGTCAA
>M00285:128:000000000-BF978:1:2116:2654:13456_1:N:0:46
GCCTCAGCAAGCTGCCCCCATTCACCCATCTGCCTCACACCTAGACCTCCTCGCACCTTTCATGGATTCTCCCAAGTGAG
AGTTTCCTCGCAAAAGTCATTCCAATCTTTATTGACAAGGCCCTTTGGAATGGAAGGCCTTTAGATGTGTATCCCATAAT
ATGTTAGGACCAAAAAAAATCTTGCACATAGAAATCCTGAAAAAAAATTGTCTAATGGTAAAGCCATATCCTCCGCTTAG
CTAGCTGTCAAAACAGAAATATTGAAAAAATATTAAAGATTATTTAAACTATTAAAAACT
>M00285:128:000000000-BF978:1:2116:10542:13456_1:N:0:46
GCACTTATGATGGGCAAATATGGAAGTCAGCAATTCCCATTGGTACAAACTTGTAAAATTCCAATAATCTGAAGACTCAA
GCACAAATTTGCACGGAACCCAGAGAAGGAAGATGTAAGGCGGGAGAGAAGGTTTGGGGCCAGTGTGGCTCAAGACATGG
CACTCGACGGTAGACGCAGTGGGAAACACCAGCGCCCGAGGACGGGAGCGAGTTTGTAGCTGGTGAATAATTAGGAGCAG
AGAGGGGTGTGATTATGGAGGAAACTGAACATGACTCGA
>M00285:128:000000000-BF978:1:2116:17489:13457_1:N:0:46
GAAGCTCTGTCTATAGTTAATGTAATCTCAAGAAGAATGCCCCAGCCAAATTCCATGGGAAAACTATTGGCAATGATCAA
CTCTGTCAAAATGTAGACACCACTTAAAGAGGGTAAAATTTCATGGTCACAATTAGCAAATATCAGATAAGCACCTGGTT
AAGACTTTTTCTGGTATTTCTATTTGATTTCTAGGGCCGAGTTGCGTTGCAGGATATTGACCAGCGGTCACTTTTCAAAA
CTCTCTGTAAGGCCTGTAGTACGGTTCGCACAGTCCGGGCCATTTTTCCGGTGCTCCGCC
>M00285:128:000000000-BF978:1:2116:11555:13457_1:N:0:46
CGCACAGGTTGCAGCATTTGACTTCCCTACAGTCCTTGGTCTGGTGGCCTTCCTGCCTACAGTTCTTGCAGATTACCACC
TGAAATGAGCATCCACATGTCCAGGTTTGTTACAGTTGTGACACACCCTGGGCCATCCTACGTACACCTGCCTCCGAAGG
CAAACACTGAGGGTAAGTGGATGATGTCTCCCTTATCATCCACCCCCAGATTGACCTTCATCTGTTGCTTGCTGATTCAG
ATCACAAACAAGTCCTTGGTGTCCAGGCAGCTTCCTGCCCCCTCGATATAACAAGCCAGG
>M00285:128:000000000-BF978:1:2116:15065:13458_1:N:0:46
TGCAGAACACTGGACAGGCCATTCAGCCCGCAGTGCTGTGCAGATCTTGATGTCAATTTATACTAAATATCCTCTTCCTG
TGTATCATCCATATACCTCCATTCCCTTCACATTCACTTGTGCTCATCTAAAATCCTCTTAGACTCCACCAAATTGCCTG
CTTCCACTACTACCTCCAGTAACCCATTCAAAGCA
>M00285:128:000000000-BF978:1:2116:19853:13459_1:N:0:46
GTCGTTGAGGCAGCTCACCCTGCTCTTCTTTGGTACCAGTATGACTGCTGCCCTCTTGAAGCAGGTGGGAACCTCAGATT
GCAGCAGTGAGAGGTTGAAGATGTCCTCAAACACTCCAGCCAGTTGGATGGCACAGATTTTGAGAACCCGGCCAGGTACA
CTGTCAGGACCTGACGCCTTGTGAGGGTTCACCCTCTTGAAGGATGCAAGGAAGGCAGTTAAAAGTTAAACACTTCCTCC
CACATCCCAAAGATGTGCTGGTAGGCTCATCGGCTGCTGTGAATTCCCCCGGTGTAGCT
>M00285:128:000000000-BF978:1:2116:20658:13460_1:N:0:46
CCTGGCCAGCTGAATGAAATGCTTACTTCTCTCTCGGCTATAAAAAGATGTTCCAAAAGAAGTCAGTTTAGTTCTCTGTA
GTCACTTGACCGTGATATCTATATACTGAAACCAGTTCTTCTTGGGGTTCTGGTC
>M00285:128:000000000-BF978:1:2116:15911:13460_1:N:0:46
GCCAGCAGGTGATTCATTCTGAGGCCAGCGAGGGGTTAATTCTGTGGCCAGCAGGTGATTCATTCTGATGCCAGCAAGGT
TAATTCTGTGCGCAGCGAGGGGTTAATTCTGAGGCCCACGAGGGTTTAATTCTGTGGCCAGAGAGGGGTTAATTCTGCGG
AGGGCGCAGGGTTAATGGCGGGGGGGGATCGGTGATGTGGTGAACCACGGGACGCGGGGGGTTAACGGCGGACGGCGGGA
TCCCCTCCCCCTCTGTGCACCGCTGGA
>M00285:128:000000000-BF978:1:2116:20150:13460_1:N:0:46
GGAGATGAGTCGTCGACTCCTGCTCCGAACTCACACTTCCATATGTACACAAGCCAGATTTGGAAAAACTGAGCATGAAT
GTCTGGAAGTGTCATGGGCTGATGATGTCATGCCATCCTCGGTTCTGTGAACAGATTAAGTGACTGCGGCCTACAATAGA
GCTGTTGAAACTGCAGATCGACACGGTGACCTGCCCTACTCACAGCCAACATCACCACCACAGGTGGAATCAGCCACACT
TTCGTACTTGTCATAATCAATGTCAAAGGTTTTCCTGTGCCTCA
>M00285:128:000000000-BF978:1:2116:7152:13461_1:N:0:46
GATAGAAAGGGATGTCAAGCATCTCACAGAGCCGTTGCGCATCTTTACAGTCCTGATCACTTGTACACGTACCACGTTCA
TCCACCAAGTTCCAGTTTTTCATAAAGACACCCGTCACTTTGTAGCCTAGTGAAGACAGTTAGAATTCTTCTTTTAATAT
TGCACAACTTATGAAGCATGCACCCTCTATATACAAAATGACGTACACAT
>M00285:128:000000000-BF978:1:2116:14646:13461_1:N:0:46
CTCTGAACAGCTTTGAAAGATGATATTCTTTTGTTGTTTGATCAATCCTGGAACTTCAATAGACTATGAGTTCTTCAAGG
ACCGTGTTCACTGTATCAGTTTGAAGACTCACTAATGATGAGGCATAGTGAGAGGTGTAGACAGCACAGCAATGAATGAG
GTAGATTCCAACCCAACAGCACTGTGTCAGATCCATCATACAAAACCGTTAATAGATGTTTAGATAAAGAAAAATTATCT
TTAAATTTACATCACCTTTTGATGCAGATTACAAATAGAATAAAAAGAACAAAACATTGT
>M00285:128:000000000-BF978:1:2116:7981:13462_1:N:0:46
CACACCACTAGACCACCCAGTTGTCCTCTGTGAATCTGGTCTGTGTGCGTCTGTGCTAGTTACCCCACTTCTGATTTAAA
CGAGTAAGTGAGGATCGTATCACATGCAGATCCAGGTTAGCAAAGGAGGAAATCAGAAATGCTAAGCTGCTAAATCTCAA
CATTCAATACA
>M00285:128:000000000-BF978:1:2116:20570:13462_1:N:0:46
ATCCTCCACACCACCAACAACAATGACCTTCGAGCCATCTGCAAACATTAATCATACTTCCTACATCCATATCCACATCA
TTAATGTAAATAACAAAAAGTACGGGTCTCAACACTGAACCCTGAGGTAAACCACTGGTCACAAGCTTCTAATCACAAAA
ACAACCCTCCATTACCCACCTCTGGCTCCTTCTACCAAACCTACATTGGATCTAATTCACCAACTTGTCTTGGACTTCAT
GGCCTCTAACCTTTGGAAGCAGACTTGCATGAAGGACCTTGT
>M00285:128:000000000-BF978:1:2116:16919:13463_1:N:0:46
CGACGTGTGCTGAACTACGCAGACAGGAAGACAATTCCGGAAAGAATTCTAGTTGACTTACTTTATCTCCATCAGTTTCA
CCCACACGTCACTTGAAAGTAGACGTACAGCAAAAAGGAGAGGTTTCCAGTTCAATGATACTATTGCCCTGTTAACGGCC
GCAACACGCCATTTACTGAGATGTCGGGAGAAAACACAGGAATCGAAGAGAAATCCAAACTTTTATTTCACAAACATGAC
GTGTTTCTGACGCCTTTGCTTCTTCTCATCTCATTGCAGAGCTTGAGGCAGGAGGAGA
>M00285:128:000000000-BF978:1:2116:29666:13463_1:N:0:46
AGGGCAGAAGCTGGAAGCCAGGGCAAAACCAAATTGCATGGCTCCAGAAGGCTTGAGAGGACTCCCGTTAAGTCCTTTGG
CCCAGCAGGTTAATGCTGAACATCGAGTACCCATCAATATTAATCTCATTTACCACCACTTGGTCTGCAGCCTTCTATAC
CTCGGTGACTTAAGTGTTCATCTAGATAAGTGTTGCAGGATTTTCTGCCTCCGCTATCATGTTTTACGATTGTAAGTAAA
ACATTCTGATCGAGAAAAATATAAGATGAGCCATTGTAAACTGAACTTTATAGACGTGGG
>M00285:128:000000000-BF978:1:2116:25551:13465_1:N:0:46
CAGCATTGTGGTTGGCACAATGCTTTACAGTGCCAGCAACCGGAGTTCAAATCCGGCCACTGTCTGTAAGGAGTTTGTAC
GATCTCCCCGCGTCTGTGTGGGTTTCCTCCGGGTGCTCCAGTTTCCTCCCACATTCCAAAGATGTACAGGTTAGGAAGTT
ATGAACATGCTATGTTGGCACCGGAAGCGTGGTGACACTTGCG
>M00285:128:000000000-BF978:1:2116:23157:13466_1:N:0:46
TTGAATGGCAGTACAGGCTTGAGGGGTCAAGTGGCCTATCCTGTTCTTATTCTCTTGTGTGTGTGTTTGTTGTACCAAGG
GCCAGAATCTTTGACATATTATTTCCATCTCCGCACTCCATAACTAAGTCATACATAGTTAGGGAACAAGA
>M00285:128:000000000-BF978:1:2116:7798:13467_1:N:0:46
TATATAAAATTATTAGGCATAGATAGGATAGATAGTCAGTGTTTTTATCTGAGGGTGGAAATTTCAAATACTAGATGGCA
TAGGTTTAAGTTGAGAGGGAAAAGTTTAAAAGAAATGTGTGAGTCAAGTTTATTTTTCACACAGAAATTGGTAGTTACCT
GGAACTCACTGCTGGGGAGGTGGTAGGAGCAGATACCATAGCAACCTTTAAGAGGGATTTTGGTAGACACATGAAGAGAC
AGGAAATAGAGGAA
>M00285:128:000000000-BF978:1:2116:5914:13468_1:N:0:46
TACTATTATCCATGTCCTATATTTTTCTGGGGTTTGTGGCATATAACAACCTTCCACTGACTTAAGTATGCAAGAGAAAT
CAATCTACTTCTATCAGGGGAAGTTGCTGAGTTCTGTTTGCTGTAGCTTGGGAAGATTTCTATCTGTATATTTTGTAAAT
```
