## Supplementary Information_PartialGenome for "Genomics to aid species delimitation and effective conservation of the Sharpnose Guitarfish (*Glaucostegus granulatus*)" (part 215 of 235)

```
AAATTTTGTTTTTCAGTTTATTAATTGATCCTTTTTTGTTTGGTCATGTTATCTTCAACTCATTGGCTGTCTAA
>M00285:128:000000000-BF978:1:2116:17396:13469_1:N:0:46
GATCTACACTCTTTCCCTACACGACGCTCTTCCGATCTGGTCTACACTCTTGCCCTACTCGACTCGCTTCAGATCATGTC
TACACTCTTTTCCTCCAGAACCCGCTCAAGCACATGAACGCTGTGATAAACATCAAAAAGGGAAATCATCCATACTAGAA
TTTCAACAGGTTTTAAAAAACCTTTGTCAAGACATGACCAATAAAGAGATTGAAGAATTAATAAAATTAGCAAATATGAA
AAATGACGGTATAATTTACTATAAATATCTTGTATCGATGTTAGTTAACTAAAATGTATT
>M00285:128:000000000-BF978:1:2116:22106:13470_1:N:0:46
CTCGATCGAGTCTCCGTGTCCTCATGTTCTTTTTAAGTCGCGCCCTGCTGGCTGCTACAGACTCTCCTTCTTAGTTCTAT
ATTCCTCCTTCTTACCCAACCTGTCAGTTATCCTTTAATATTGTGCAAATGTTGCCTAATTAGAGTAGCAAGAGTTAACT
AAATCAGATCTAAATGGTTATTTTTAATTTGGATTTCAAAGTAGCTGAATTTCA
>M00285:128:000000000-BF978:1:2116:15584:13471_1:N:0:46
TCAGTTTAAAATCTTAGAAGGAAGATTAATGTTTTTGAAAACAATTGGATGTTGGAACAATAGCAAAATATTGCTGGTAA
TCTGAAAATAGAACAGGAAGTAGTGGAAGCTCCAAGTAGGTCAGATAGCTGCTATCGAGTGAGTTTCTGGTCAGCAATCA
TTCTAATAAAACACTAAGACACAAGAGACTCCAGATGCTGTAATCTGGAGCAAAAAACAAACCACTGGAGGA
>M00285:128:000000000-BF978:1:2116:13416:13473_1:N:0:46
GATGTCAGCAAGATGATGGGAGTACTCACGCAGAGTTTCCCCAAAAGGTTTGTGGGTGGAAATTTCATCAGAACTGAAGG
TGACAAATGTTAAACTCAGCTGTTCAAGGAAAAGGTGGTAAGGTTGTAAGTCAGTAGCTTAACAAACGGGAATCTTACTA
GTTGTGGCTATACTCTAGGGTACAATTTTGCAAGTACCATGC
>M00285:128:000000000-BF978:1:2116:10360:13476_1:N:0:46
CCCACACACAATTTACACCTTATAAATGTGTCTTCACTTAGCTGTCATGAAGTTAAACCTTCACTAGTCATACATATGCT
TACATCCTGCACAAGTAATCAACTATATGTACTTATATCTGGGTTACAGTCCACAGAGCAAATCTGTACAACATTTATTT
TTAGTGGCATCTTCATCTCCTAAAGAGGTGACTCTAGAACCTAATTGAACAAGCAATTTGGACGGGAGGTGTGAGCTGTA
ATGTAACCTTAAGATTCATCTTCATCTGTCTGTTTAGCTCCATGCAGAACAGGCTTGAGG
>M00285:128:000000000-BF978:1:2116:16740:13477_1:N:0:46
AGAAGGATGATTTGAATTTCCTAACAGGTGCTAAGACACCCTGAAGTATACAGCAAATTGTTCTAATCTGAAATTTAATG
GTAGAGTTTAATTATTTCCGAAGCTCTGTGAATCAAGTGCCGGCCCACTGTTGAATCAATGCTGCAGCAGTTGACTTGAA
AATGGATCATGACCACTCAGGAGTTATACTGGAAATCACCTTCCTACATAAAGGAGACTTGGAAATCTCCTAATAAACTG
TTGAGGTA
>M00285:128:000000000-BF978:1:2116:17658:13477_1:N:0:46
TCAGGTTTTCAGAGCATGGGGTGGTGGTGGAAAGAGGGGGCAGGGGACGGTAAGCCTGAAATGAATTAGAATATACAAGC
TCAGAACCAGTAAAAGAGTGATGATGATTTCAGCAACCTCTGAGGCAAGATGTTTGGATGACGTGGGAGAGAAACTGCGA
TGCAGCGGGGATAGGCAGGATCCGTAAGATCGGAAGAGCACCGTCTGAACTCCAGTCACTCCGCGAAATCTCGTATGCCG
TCTTCTGCTTGAAAAAAAAAAAAACACCAATAGCACGAAAAACGTGAGGCAACGACA
>M00285:128:000000000-BF978:1:2116:22558:13480_1:N:0:46
TTACATTGATGGCCAAACGAGCCATCCTGCTCAAATGGAAGGATCCAATACCCCCTACCACTTTTCAATGGTTCTCTCAA
ACTATATCATGTCTTAATTTGGAAAAAATTAGGAGTGGTACTGTTGATTCTTCGCTTAAATCTGAAGATATCTGGAGTCC
ATTTATTCAATACTTTCATACGATGTAGTTTCCCCTTTTATAACTTTTTTTTTAATTTAGAGAAACGGAGCTGACGACAT
TATATTGTTGTATTTCTATTGAATTTTAGCCCAGTTTTTTTTTCTCCTTGTTTTGTTTTT
>M00285:128:000000000-BF978:1:2116:11594:13481_1:N:0:46
GTTGGAAATATTTGTGTTAATTTGAAACATTTAGTTCCAAAACCTGATTTATTGATAAGCAAATTGTCCCCATTCAGACC
ATTCACTAGAAAAATCCTTTTACTTCCTTTCTCATTCGCACTGGTTGCTTGCATTTCTCATGACACTGTGGATTAATTTG
CAAATCAAACAAAAAATTTCAGCACT
>M00285:128:000000000-BF978:1:2116:14541:13483_1:N:0:46
CCACCCCAGGCAGCACATTCCATGTGCCAACCACTCTCTGGGTGAAAAACTTCCCTCTGACATCTCCCCTGAACTTTCCA
CCCAATATCTTAAAGTCATGTCCTCTCGTCTTGAGCATCTGTGCTCTGAGAAGGAGGTGCTCGCTGTCAACTCTATCTAT
TCCTCTCAATATCTTATACACCTCTATCAAGTCCCCTCTCATCCTCCTCCTCTCCAACGAGTAGAGCCCTAGCACCTTAA
GCATCTCCTCATATTCCATACCCTCTAATCCAGGCATCATCCTGGTAAATTGCCTCTGT
>M00285:128:000000000-BF978:1:2116:8244:13483_1:N:0:46
GCAAACTTGTACAACTTGAAATGCAAGAACAGTACCTTAGGTAACAGAGTCACAAAGATACCAGCGATTCTCCAAAGGAT
TTTCTGTGAAGAACAAACTTTAATCTGTGCAATT
>M00285:128:000000000-BF978:1:2116:7627:13485_1:N:0:46
CCGAGATACAGTGAAGAACTTTGTTTTGCCTGCCATCCATACAGATCATTCCAAACATAGGTACATGAAGGTACTACAAA
GGGAAAAGCAATAGCATAATGTAGAATATAGTTTTACAGTTACAGACAAAGTGCAGTGCAGTTAGACAAATAAGAATAAA
TAGATCTGCTGAGAGCAGCTTGCAAAGAGTCTC
>M00285:128:000000000-BF978:1:2116:20417:13487_1:N:0:46
AGTATTCGAGGGATAGTCCTACGAGGAAAGGCTTCACAACATGGGACTCTACTCATTTGTGTTTAGAAGACTAGTAAATA
ATTTTACTGACTTTGTTTTGGGGGTTAATTGGGATAAGTGGTGAGAGGATGTTTCCTGTCATAGGAGAGTCCAGAACTGG
AGAGCATGGTCTCATAATAAAGGGGCACTTATTTGAGACGGAGATGAAGAAGAATTTCTTCCCTCGAGGTTGTGAATCTT
TGGTCCTC
>M00285:128:000000000-BF978:1:2116:19322:13487_1:N:0:46
GTTGAAGTTTGCCAGGACAGAGATTTTGAAGGTTGAAAGAAGCAGGTAAAATAACAGTTACAAGCTAATTAGCTTTCAGT
CACAAAGTTCCCTATTGCTGTTCACAAGGGCTATTGGCTTATTAGCTACTGATCATTCACCGAATAATGTATGGGTCAAA
AAGTATTTGACCCATACATTATTGGTAGACTGAACTCCTAAG
>M00285:128:000000000-BF978:1:2116:9941:13488_1:N:0:46
GTGGTGAAGACGCAGGAAAGATTTTCTTCTGATGACTCTTCCATGAAGGTCATTTTTGCGCAGGTGTCACTGCACAGTAG
AACAGTGCACTACCACTCCAGGGTCTGCTAAATCTTCCTGAAGGTCTTTTGCAGTCAAATGTAGGTTTTGATTTGCCTTT
CTAGCAATCTTACGAGCAGTTCTGTCGGAAAGTTTTCTTGGTCTTCCAGACCTCATCTGGACCTCCACTGTTCCTGTTAT
CTGCCATTTCTTAAATTATGAACTGAGGAAACAGCTACCTGATAATACT
>M00285:128:000000000-BF978:1:2116:12355:13490_1:N:0:46
CGCTCCACCAATAGCTGGAGTGCGTGCAACTACAATGGGGTGTTGCAGAGGACTTCAGTCTCTGGGGCGGCACAGGGATG
CGGCTGGCAGTGCTGCTGGTGCATGGCTCCAGTGACTCAGATTCAATCCTGACCTTCAATGAGTGGAGTCTACACATTCT
CCCTGTGACCACATGGGTGATCCAACTTCCACCCTTCCATAATAATCCAATCTCCCAGTATCTGGTCCATAGCCCTTTCT
GCCTAAGCACTTCAGGTGTTCATTTAGACATTTCTAACATAGCATCAGCATCCCAGCTTC
>M00285:128:000000000-BF978:1:2116:11080:13490_1:N:0:46
CCACCAAAATCAAATTCTAATCTTATACTATCATGTGTTACCATACGCTTACTTTATGCAGATGGAAGGAGGTGCTGTTG
TAAGTGCTGCAACCTCGCAATTCCAAGGGCCTTCCTTTCATCCGGTCCTAAAATGCTATCTATAAGCGGAGTTTCCACGT
TCACTTTGAGACCTACGATGTTAAGATAATTGGCTAAAATCCGCATTAGTCCAGAGTAATAACAAAAAGGATTAGTGGGA
AGATGATGGGAAACTGTGAGAGAATA
>M00285:128:000000000-BF978:1:2116:27198:13490_1:N:0:46
GTGGATGACAGTAGGATAGGTGGAGGAGTGGAGAGTATTGAAGAGACAGGAAAGTTGCAGAGAGACTTGGATAGTCTAGG
AGAATAGGCAAGGAAATGGCAGATGAGAAATGTCCAGTTGTACACTTCGGAAACAGAAATAAAAGCGCAGACTATTATCT
AGAAGGAGAAAAAGTTCAAAGTACAAAAGTACACAGAGACTTGGGGGTACTCG
>M00285:128:000000000-BF978:1:2116:9966:13491_1:N:0:46
ATGTGACTAACAAAGAAATCTTGTATGAGGAGAGAACTGCATCCTTTGAGTTGAGTTCAATGATTCACTAATACAATACT
TATCTCATAGAATATAGAAAGATGCTATTTTTCTTATCATGGTTATGCCAGTTCTTTAAACAAGTTATCCAGTGTAATCT
AATACATTTGTATTTTTCTAGAATACTAAAAATTAGCCTTGTGTCCTTCCTTATTTGATCATAGTTCCTCCACATTGATT
ATGTATGTTGAGTAATCTTTTTTCAGAGTAGCTAAATCCTTATCGTCCTTGCTCATTTGG
>M00285:128:000000000-BF978:1:2116:5836:13492_1:N:0:46
AAATCAAGCTGTCAGATACATCACATAATGTTTACTGTCGCCTACATATTGGCCCACACTACGTACCCCAAACCCAGAAA
ATTAACATGACTTGATACTAGTCCCAGGAAAGAAAATTCTGACAATTTGATGTGGACACTAAATATAAAGGTTATAACAT
CAGCACAAGTTGCAAAGCTGATCTGAAACCTTC
>M00285:128:000000000-BF978:1:2116:21480:13492_1:N:0:46
ATCCTCTCAGCCTCTTATTTATCTTTGCAGTCCACTCCAATCTTTCTCCTCCTTGTTCTTCCATCCCACTTATCCCAACC
ATGAACCTTCACCATTTGTGATACTCTCCCACCATACCCTGGTCTTCCCATCATAGTTGTCATCACCCATTTGCCCTCTG
CCTCCTTGTATCCTTTCAACTTCATCCTACCGATCTCCCCCGACCTCCCCTTAATTTATTGCTCAATCCTTTAGCTGCAA
TTTGTACACTCTACCATAAGAGTAGATTGAGGCTAAAAGTGGATGGAAGTTCATGAGGTG
>M00285:128:000000000-BF978:1:2116:22609:13492_1:N:0:46
GGTTGTGACAATAAAACTGATTCTGATGATATAGTACCATCAGCACAATGGAACATCCCAAGACACTTTACAGGAATGTT
ATCAAAAGTGAAAATCAATTGCAATTAATATAGTATTTGACTGCGAGCCAATACAGACCAGCGTGCATG
>M00285:128:000000000-BF978:1:2116:13145:13493_1:N:0:46
GCAATTTGTGATGGAATCTGCAAAAATGGATAAATAAAATTGAAGGGCCTAGAAATTACTTGGCGTTATGAGACTGTTGT
GCAGGGCACAAAAAGGTTGCTACACAGTTCATCAAAATCTGTTTTGGTCACGGGCAAGCTCAAGCAAACGTTAGTAGTGC
CCAAGGCCTGAGCCATCAGGTACGTCTCGTTCCCAGTGCATGGCTTCC
>M00285:128:000000000-BF978:1:2116:7064:13495_1:N:0:46
ACCACACGTCATTCTCGACCTGTTCTAAATCTATGGGATCCACGCAGCAGTGAAACTCAACCTCGCTGTACCTCTGTGTG
TGCTTCATGAGGAGGAATCTTGGGGTCTAAGTCCATAGCTCACTGAAAGTGGCCGCACAAGCTGACGGGTGCCTATATTA
GTCGAGGCATTGAGTTCAGGAGTCAGGAAGTTATGTTGCAGCTTTAAGATAAGATCTCTTTATTAGTCACATGTACATCA
AAACACAAAGTGCATCTTTAGCATAGGGTGTTCTGGGAGCAGCCCACAAGTTCCGCCACG
>M00285:128:000000000-BF978:1:2116:17942:13496_1:N:0:46
ATTTCCTCACAAAACACATGGAGTATCAACAGGAAAGCAGTTGTACTGTATGTATTTCATGCAGCTGAGACGTTTGGTAA
CAGTTATTTAACTGTACCTCTTAACACTGAAAAGGTAATCTTGATATATCACCAGATTTCTTACTAGGCTAAAACAGCGT
TTTTTAAGCTAAAACCATTGATTTGCAGGTTTCTACTCAAAACTCAAGGAGCATCAACAAGAAAACAGTTTTA
>M00285:128:000000000-BF978:1:2116:11368:13496_1:N:0:46
AGCCTTCAGCCCCATTAGTCTACCCATCACCATTTCTTTCCTAATGTCAATCCACTTCATTTCCTCCATCACCCTCTGCC
TTTTGTCCATACGTACCTCTGGGAGATTTCTTACGTCTTCCCCAGTGAATACAGATCCAAAGTACTTATTAAATTCGACT
GCCATCTCCCTGTTTCCCGTAATAATTTCACCCGATTCAGTCTTCAAGGGCCCAACATTGTTCCTAACTAGCTTCTTTCC
CTTCACATACCTAAAAAAGCTTTTGCTATCGTCTTTGATATTCCTAGCTAGCTTGCTTTC
>M00285:128:000000000-BF978:1:2116:10198:13497_1:N:0:46
TGAGAGCTGCCACTGGGAGCAGGGGATTGGTACGCCACATTCTCACTCTCCACCTTATCGATTCTTAAAGACCTGCTCCG
CCCCCAACCCAGCTCAAAATGCTCTGTTCTGGGTAAATTTCTTATTTCTTCATTTATACTGACGTTGCTGTGCATCTCAC
ACACGTCTCTGAGCATTTCCAGTTCACAACTCCACCGCTCCA
>M00285:128:000000000-BF978:1:2116:4835:13497_1:N:0:46
AATGGTAAAAATTGTACAAAACAGCTGAAGCAGAAACCATACAGGAGAGCAAAAAGAAACTAAACCACTGTTTGCACAGG
TCAAGAGGATAGGGGCAGTGTGAAGCCTGTGTTAGTTAAAAGGGAAATCTGCAGTTTCTATAGTTTATAATCAAGTTT
>M00285:128:000000000-BF978:1:2116:12368:13498_1:N:0:46
TTTTCATGCCTCAAGCATCCTGGCAGCTGAAGGCAGAGAAAGTTTGGGAAGAAGGGCAGAATGCCTTGTGGACAAGAAGA
AGCAGGGGCATTTCCCTCTTCTCCCCAACTCCCTCCTCCATTCAGATCTTGG
>M00285:128:000000000-BF978:1:2116:9984:13499_1:N:0:46
TGAATTTTGGGACCTAAAAAGACAAGACTCTCATTAGAAATTAGAAATGGAATTCCTGAAGTCCACAGTCAATTCCTTGG
TCTTAGTGTCATTGGTGAATTTATAAATAGTTTTTGAGCTGTGCTTAGCCACACAGTCTTATGTGTAGAGAGGGTAGACC
ATTTTTGCCACAGTTGCTGATGGCCCATAGCTCTCTAGATGCTTAGTTTTGAATTGCCATGTCTATTCCATTTAGCCTGA
TGGTAGTGCCACACAGCACAATCAATGTAGTATGATGTGCAGATAGGTCTTTGT
>M00285:128:000000000-BF978:1:2116:15840:13500_1:N:0:46
ACCACCTTAAAATTATGTCCCCTCGTGTTAGCCATTGTTGCCCTGTTGACTGTCCACTCAATCTATGCCTCTTATTATCT
TATACATCTCTATCAGGTCACCTCTCATCCTCCTCCTCTCCAAAGAGAAAAGCCTAGCTCAATCAACCTATCCTCATATG
ACATGCTCTCCAATACAGGCAACATTCTAGTAAATCTTCTCTGCACCCTCTCTAAAGCTTCCACATCCTTCCTATGAGAC
GACCAGAACTGAACACAATACTCCAAGTGTGGTCTAACCAGAGTTTTATAGAACTGCAAC
>M00285:128:000000000-BF978:1:2116:25638:13501_1:N:0:46
GTTACACTGAAATTATTTCTTCAGTAATCGGTAATAAAATTAGATCATGCTTGTTTTTGGCAGCATATTCTTCAAGTGAA
GTTGGGTTTGTGTGCAAAATGGATCTGGGCCTATGGAAGGAATTTAGTTCCCATTTTTATGGTAGTGTGGTAAATGGTGT
GATTAGTAATCCATATATTTGGACCAATAATCGATAGATACTCAGATCCCAAAGTGATCATCTGAGAATTTAAACTTAAT
TGAAAATAAAACCTGGAAATAAAATGTT
>M00285:128:000000000-BF978:1:2116:10655:13503_1:N:0:46
ATGGAGCAACTGAAGCAAGGTGTGCAGGGAATCCAGAGAAGGCATCAGATAGCAACATAAATGAGAAATTCATGGATGTA
CAAGCAAATAGACACATGATAAAGATATTGAGCACGACCACAAATGGGTAGTGCTAGAGGGAGCATGGGAAAACAATAAA
ACCGCTGATAATACCCAGAAGACTGATTATAAAAGTTGCTCGAGTGCTGTTTGGAGTGCTCCTCCCTTCACATTGCCTGC
TTCTTTGCAATGTGAAGTACTTGGCAATAGT
>M00285:128:000000000-BF978:1:2116:21004:13506_1:N:0:46
TTCCCATTACGGAACAAAAATGGTCTTATATGCCAGTGGAAGTGTAACCCCTTTAAGAAATGAACTATGTGACCAACGAG
CCCTGATTACAGGCTGTGGCAGTGTTCATGTTGAGTGGACAGGGACCAGTTACACAGGAAAAACAAATGCCCTGTCCCAC
TCCATAAGTTCCCATGTTTAATAAGTTACTAAGAGTTATAATAAAATCTTAGTATAATTTACTGACTGGTCTTCAAGAGT
TTAGAATGATGCACTGATATAATTTT
>M00285:128:000000000-BF978:1:2116:5153:13507_1:N:0:46
TTTGTAGCTGGGTGCTTGCCTTCCTCATCAGCAGAGCTTAATCATTATGGATCAGTAACAACATCTCCTCCTCGCTGATC
ATCAGCATGGTGCATCTCAAGGCTGAGTGCTTAGCCCTCTGCTCTACTCTCTTTACACCCAGAACTGTGTGGTTAAGCAC
A
>M00285:128:000000000-BF978:1:2116:15638:13508_1:N:0:46
TTCAGGAGTAAGGTGTACAATCTAATAGGTGTTACTAAATGACTCAGCACGATGAAGTACATATACTACAATTGTTTTCT
AATAATTACCGCATGGGTTTTGTGTAGAAACTTACAAATCAATGGATTTAGCTTTCAAAACGCTGTTTCAGCCAAATATA
AAATCTGTTCCCATATATGCGATTTACTTTTCAGGGTTAAGAGGTACTGTGAAATAAACGTTACCAAGCTACTCAGCACC
>M00285:128:000000000-BF978:1:2116:22686:13510_1:N:0:46
NNNNNNNNNNNNNNNNNNNNNNNNNNNNNNNNNNN
>M00285:128:000000000-BF978:1:2116:4196:13511_1:N:0:46
GAGTATCAGCAGGAGAACAGTTGTAGTGTATGTATTTCATGCTGCTGCGTCGTTTGGTAACAGTTATTTAACTGTACCTC
TTACCCCTGATAAGGTAATCGTGATATATCACCAAATTTATTAAAATGCTAAAACAGCGTTCTAGAAGCTAAAACCATTC
ATTTGCCAGTTTCTTCTTAATACACATGGAGTACCAAGCTGAAAACAGTTGCAGACTATGTATTTCATGTTGCTGAGTCG
TTTGGTAACATTTATCTAATTGTACCTCTTACCCTTGAGAAGGTAACCTGATATAAC
>M00285:128:000000000-BF978:1:2116:20991:13511_1:N:0:46
CCTCCCTGCCTCAGGACCTCCTTCAGACAGGTGTGTGGAGCCAGGGACAGTGGGAGCCTCCCCTGTGGTCCAATAACTTG
CAGGGAGAGGAGAGTCTGGACCACCGCACCCACAGACCCAGATCTCTCCAAGGGGACTGGGAAGGATTCCTTTGCT
>M00285:128:000000000-BF978:1:2116:8545:13512_1:N:0:46
GATCTACACTCTTTCCCTACACGACGCTCTTCCGATCTGAACTACACTCTTTCCCTACACGACTCGCTTCCGACCTAGAC
TATACTCTTTACCTTTATGGGTCTATACGCAGTTAAACTGTTTAAGTTTAATGACGTAGGGTCTACTGAGTACCGATTCG
TCAAGAGGTCTGAAGTATTGAAAACTTTGTCTTTTCGGATTGATTCTTAAACCTTTCCAATAATTTTTCGTGGAAGAAAT
ACGCCACAGTATTTACTGATGTTTCAATAAGAGCAATGGTGCCGCCTAAAATTAAATCTC
>M00285:128:000000000-BF978:1:2116:10406:13512_1:N:0:46
CAAGCTACCACGAAGCTTCCCGAATCCAAACCCCACCTACTACCCTCTCCTGGCTCAGATCTCTAGCCACCCTTCCCCAC
AGCCCCAGTGAGCCCCCTCACTCCAATCAGCCACCTCTCCAACAAGCCCCAACCCCAGCAGCTCCAGCCCAAGCCCCAGA
GTCACTAACTCTATCCTTCACCATCAGTTCTAGGCTGCACAAATGAAAGGAACAAGAAAGTTATATCTTCCAGTACCTTG
GCTCTATCCTGCAGAGACAGGCCTATCTGCCAGGG
>M00285:128:000000000-BF978:1:2116:13468:13515_1:N:0:46
AGCTTTGAACAATGGGACAGTGTACAAGCAGTTGAAGTATGGAGGTCAGCAGCTTATTAAAGTTCACAAATTTTAATGGA
CAGAGAATTGTGTGCTTCATTTTGTGCTTGAATTCTTGATGAGCTCAAAGTCCTGTGCAAATAACCTTGTGGCTTAAGCC
AATTGAATCGGGTTTCTATCAACTACTGGGGCTTTGGCCAAATGCCACACTCCTGAATTTTATTTCATGTTTTCAAGATT
CTTTCTGGAATGTTTATTCATGTTCCTTCTCAATTTTCATTGATTTAGTATTTCTTCCAC
>M00285:128:000000000-BF978:1:2116:28779:13516_1:N:0:46
AATGCCAGCCGTCTGTCGAAGGGACGGACTGTGAGTTTGCCGCAGAACTGCATGTGCATTTGGCAGAGTTTGCCTCAGCA
CCCCTCTCCGCCGTGCTGGTTGGGTTCCTGTGACCACTGGCTCCAAACTGGG
>M00285:128:000000000-BF978:1:2116:4529:13516_1:N:0:46
AACATAGATGGAAGGGCAAGTAAGTTTGCAGATGACACAAAATGCAGAGTGTTATGGTTATTGTCAAAGATGGCCAAAGA
ATACAGAGGAATATAAATCAGCTGCAGATGTGGGCCGCAAAATTGCAGATGGAACTTAATTCAGGCAAGCGTGAAGTGTT
GCACTTTGGGTGATCAACTGTAATGAGAAAATACACAGCTAATGGCAGGACCCCAGTGTTGATGCACAAAGAGAACTTGG
GGTCCAAGTCCACAACTCCTTGAAAATCTCCATGAATGA
>M00285:128:000000000-BF978:1:2116:9079:13517_1:N:0:46
AATATTTTACACAATTTCATAATCATTACATAAGCTGAAGTTTATCAAGCAGACTTTAATTTTAGGAAAACATTGAAACT
CATGCAGTGGTTGGAAAATGACAATGAAAAGCAGAAGGTAACTCAAGAGGAAGGGAATGATCTATTTTATAATTTTAATT
TTATATATGCTTATAGTCCATTTGAATCAAGGCTTATGGAAGTTAATAACAACATTTAGAGATTATTGCAGTTAGTTGAT
GCTTCTCACGCATTTATTGGGTTAAGTAGAAGCAGACACCATTCCTGTCACCCCATGAAC
>M00285:128:000000000-BF978:1:2116:18242:13518_1:N:0:46
TATACAGGAGTCTGAGGGTATGTACCACCAGGCTCAAGGACAGCTTCTATCCCACGGTGATAAGACTATTGAATGGTTCC
TTTATACAATAAGAGGGACTCTGACCTCACTATCTACCTTGTTGTGACCTTGTACCTTATTGTCCATCTGCACTGCACTT
TCTCTGTAGCTGTGACACTTTACTCTGTACTGTTATTGTTTCTACCTGTACCACCTGAATGCACTCTGTACTAACTCACT
GTAACCGCACTGTGTAATGAATTGACCTGTACAATCGGTGTGCAAGACAAGTTTTTCACT
>M00285:128:000000000-BF978:1:2116:14568:13518_1:N:0:46
CTAACTTGAGAGTAAGCTCTACTATACTAACAGGCTATACAATTGTGCAATGTGATGATATTAATTAAAAACTTCATTGT
GAAAGCACCCATAGGTAGCAGAGACGATAATATTTTTACATTCACATTAAGGGAAAGAAGAGTGGGTCAAAGAACAGTAT
TTTAAACTTAAATAAGGACTATCATGAGGGCATGAAAGCAGAGCTAGCTGAAGTGAACTAGCAAATTGAAGGATCTGTTA
GTTTACACACAGTGGTAGACA
>M00285:128:000000000-BF978:1:2116:25917:13519_1:N:0:46
GAGGCCAAAAGGACAAATTCTGAGATAAGCGTCATTTCCTCGGGGAACTCTATTACAAATGAAGATTCATTCAGCAACCT
CCCTTCACCAAAGGATGTCTCCAGTTTTACCTTCAATGCAAAAGCCGAAAGGAACACAAAATCCAAGGCCAAGAGCTTCT
TGAAGAGGATGGAGAGCTTGC
>M00285:128:000000000-BF978:1:2116:10259:13519_1:N:0:46
ATCGACTCATTAACAGACACAGGGGTGGCACCTTGATTGCAATGCATGCAACATGACAGCTTCATGCTACCTGCTTAGTA
AAAAGACTTCTGTATGCAGCCAGAACTAAAAACATGGTTGACTGGTTCTACTATTGGCAATAGGCCATTATTATAACTTG
TTAGCCCTTCTTCTAAGCCTGCACCTCAAAGGAGAGGTAAATCGTCGTTTGAGGATTTGTTAACGATCATGCA
>M00285:128:000000000-BF978:1:2116:2376:13520_1:N:0:46
ATGAGAAGGTTTCGGCAAGCAATGACTGTGATTGTCTGGATTTCTCTGGCGTAGTGGAGTTCTTAAAATTGCCATCTCAA
GTCAAAAACCCACACTGAAAAATCCTCCAATATCCTTCAACACTCTGCTAAATTTAAATGAAGTGAAAGGGCATTGCCAA
TCCCACTGTCTCATTAAAGCCCTAAGTCTGCCAATGATTGTTCACTGTCAGGAACCATTCTGCTTGTCACCTTAGGAACA
GCTTCGTGCAGTGGGGCACTTGCAGTTGCGAATGATTTCACCACCAGCCCATGCAGGTC
>M00285:128:000000000-BF978:1:2116:7544:13520_1:N:0:46
TACCTCATGGAATAACTATAGGAAAACAATTGTAGTGTACGTATTTCATGGTGCTGAGTCGTTTGGTAACAGTTATTTAA
CTGTACCTCTATCCCATGAAAAGATCATATATGATGTAGGAACAGATTTCCTATTTGTCTATAACAACGTTTTATAAGAC
ATATACAACGATTTATCACTCCCAACACTTACCTCATGGAATAACTATAGGAAAACAATTGTAGTGTATGTATTTCATGG
TTTAGAGTAGTATTGTAAACGTTCTTTACCTGCACCTCTTACCCCTGAAAAGTTAAACGC
>M00285:128:000000000-BF978:1:2116:14545:13523_1:N:0:46
ACATTAATCAGGCCCAATCAACAAGTCTGGATCAAACATCACAGAAACAGATTTAACTACGTGATTTGTTGGACATTGTG
TACGTTAGCAATTTTCAACCTCGGCTTCAGAGAAATAATATAACTATTTCTGCAGCAGATTATGTTCCAAATGGGATTTT
CAGTTTGTCAGCCCTTTTCATTTTC
>M00285:128:000000000-BF978:1:2116:10767:13525_1:N:0:46
TGCAGTGCTTGGTTGGGTAGCTCCAACAATACCCAAATTCACTTCATCAGTGCCTCAACCATGGTCTTAATTCTACTCCC
CCCACCAGTGTAGCACCCTGGCTGCAGGGCACTATTCTCCAAGTCACATTACTAAATTAAC
>M00285:128:000000000-BF978:1:2116:16424:13526_1:N:0:46
GGCCTTTCTGTTCTGTACCCCAAATCTCTGATGACAGACTGCCCCTTCAATTCCTAGTGGGCGATATTCTTTTCCTGGTG
ACCCTCAACGTACATACAAAATGCCTTGGGATTTTCCTTCATCTTGTA
>M00285:128:000000000-BF978:1:2116:18749:13528_1:N:0:46
CAACCCAGATGAGTGTGAAGTGGTTCATTTTGGTAGGTCTAGTATGTTGGCAGAATATAGTATTAATGGTAAGACTCTTG
GCAGTGTGGAAGATCAGAGGGATCTTGGGGTCCGAGTCCATAGGACACTCAAGGCGGC
>M00285:128:000000000-BF978:1:2116:9205:13528_1:N:0:46
CTTTTTCCCGTGGTAGATATATCAAAAACAAGAGGGCACATTTTTAATGTGAGAGGAAGGGCTTTAAATGGATCTGAGAG
AGGTTTTGTTCCACACAGAGAGTGGGTGATATCTGGAACACGTTGCTGGAGGAGGCGCTGTCATCAGTTACAGTTATGGT
GTTTAAGTGACATTAGACAGACACTTAAGTAGGCAAGACAGAGAAGGCCTAATGTGGCCAAATGGCTTTAGTGTGGATGG
GATCAGCATTGATGTGATTGCCTGTTCCTGTGCTGTACAACTCTACGGCTCTAGGAAACT
>M00285:128:000000000-BF978:1:2116:10704:13528_1:N:0:46
AGTCATTTATTTTGAAATACCTTTATGAATTTTTACAACAAATAAAAACTATTCTTCCCAATGGTCTTTTTGGAGGCAAC
CAATTTGAATGCAACAAAGAAGCATGATTAGAAAAGGGTTTACAAGCTGACTTAGTGCTCTGTGCTTGAGGGAACTACTG
AGTTGGAGAGTCAGAGATACAACACATTTACACTTTCATGGAAAAGCAAGGCCTCAGTGTCTCGCAGTTCAATTTATTTT
GGGGAAAGTAATCTGTATTACAAATCAATACATGATATGACTAATTAGATATC
>M00285:128:000000000-BF978:1:2116:3072:13531_1:N:0:46
TTGAAACTGTTCACAAGTATAGTTTCGAAGTTGCAATACCAAGGAATCTAGAGTGATCCTTAACATAGTACTTGAATTCT
TATGTTTGAGCAAGCAAAACAGAAGTCCCTCTGCCACTTGTGTGCATTATATCAATATTCCCTTACAATAAAGCCACTCC
TTT
>M00285:128:000000000-BF978:1:2116:19143:13533_1:N:0:46
GGAGATGGTAGAGGCAGGTTCAATTACAATGTATAAAAGGCATTTGGACAGGTACTTGGATATGAAAGGAGTAGAGGGAT
AAGGACCTGTTGCGAGAAAATGGGATTAGCATTGATAGGCATCACAGTTGCCATGGATGAAGAAGGTTGAGAGCCCTTTC
TGTTCTGTACAGCTCTGATTTACAGAAGCAC
>M00285:128:000000000-BF978:1:2116:14060:13533_1:N:0:46
ATTTCTGTCTGTAGCATTACCAAATCAAAATTGATGCTTAGCCACAATGAGTTATTAGGGTGGTGACCAAACACTTGGTC
AAAGAGAGAGATTTTAAGAGGCGTCTTAAAAGGAAAGAGAATTTGAGAGCTGCAGTGACTTCAGGAGGGAACTACATAGC
TAAGGTTTTTTTGCAAAAGATATAGCTGTGATTGATATAGTT
>M00285:128:000000000-BF978:1:2116:25209:13533_1:N:0:46
GATCTACACTCTTTCCCTACACGACGCCCTTCCGACCTGGACTACACTCTTTCCCTCCCCGACTCCATTCCAACCGGATC
ACCACCTTTTTCTTCTCCACCCCCCTCCCAAAACAGGAAACCCCCTGTCGTACCAACACACCCACACGCACCAGACGCAC
CCACGCCAAGCACCAGCCATAACAACGAGCAGAGCACAAAATGTGAGTGATGAGAGTAGGACACGCCATCAGTACACAAG
CGCGGAAGTGACATACAGCAAGAGAGAGACTGCAGGGTCACACACATGTCGATAGGACA
>M00285:128:000000000-BF978:1:2116:16097:13535_1:N:0:46
GATCTACACTCTTTCCCTACACGACGCCCTTCCGATCTGGACTACACGCTTTCCCTCCACGGCGCGCTTCCAAACCAGAT
TGCACGCTTGTCGTCTACGGCCTTCATCTCAGATCGGAAGGGCAAACGCCGGGTCGCCAGTGACAGTCAGAGATCTCGTA
CGCCGGACGCCGCGTGGACAAGAAAAATAAACGCCGATAGCAGTAAGCAGCCAGAATAGGCACAAAGCAGTACTAAGGTG
GGCACACGCAGATCACAGAGCGTCGGATATTGGGACAGTCAATTACAAATATCCACATGG
>M00285:128:000000000-BF978:1:2116:15484:13537_1:N:0:46
TTCTTATTTGAGAACCAACCACTACTGTATCAGTATGGCACATCATTTAGTCACACAGCCCAGAGAGAGAGACCAGTCAG
TAATCATGCCTGCGCCAGCTGCCCGAAAGAGCTCTATCCCACTCCCCTGTTACGAGCTAGTACCATCTACCTGCGTTTGG
CCCATAGCCTTCTAAACCTCTCCTATCCATGTACATGGCTTT
>M00285:128:000000000-BF978:1:2116:12761:13537_1:N:0:46
GAGGGAAGGGTTTGAGGAAGAGCTGGCAGGCGATAGGTGGATCTAGGTGAGGGGGCGATGGGTAGATGAGGGAGATGTAA
AAGTGGGAATGATGTCAGAAGCTGAGAGGTGATAGGTAGAAGTGACAAAGGGCTGAAGATGATGAAGTCTGATAGGAGAG
GTAAGTGGATCATGGAATAAAGGGAGGGAGGTGTGGAGGGGTACCAGTGTGAGGAGTGTGTGAATGATAGGAATATGGAA
TGGGTGGGGGAGGAGAAAGAAATAGGATGATGGAGACCAGGTGGATCAGGAGGAGAG
>M00285:128:000000000-BF978:1:2116:16396:13538_1:N:0:46
TGTGCAGGACGATGGGATTAGTTGGATTGGCATCACGGGCGGTACAGGTAACATAGGCCAAAGGGCCTATTGCTGTGTGG
TACTGTTCTATGTTCTATCTTCTATGAATTGTGCATGGGATGCCTTGCACAAATTCCTGAAGGCACCAGACAATCTGGAA
ACGATCAATAATCCTTGAATGCAAGAAGCTAATGCATGATATTTGCACATAAAATATGCAAAGATGGGACCCACTTCCAG
GCA
>M00285:128:000000000-BF978:1:2116:11532:13538_1:N:0:46
CCAGTTAGGCCTTAGTTACACTGCCGGCTACAGCTATGGATGATGATGCCATGATCAATAGAAGGCTGAAGTGATTAAGC
AAATCATTTGAACTGAGATGCATTCTTAAGAACTAGCTAAGTAAAAGCTCATCACCTCAGCAGGAAAAGGAGATACAAAC
AAACAAAAAAAAAATGAAATACATCAAACAAAACAATTTA
>M00285:128:000000000-BF978:1:2116:26477:13538_1:N:0:46
CGGCACTCAAAGAGAAACATGCATATACCTAAACCTGTACAGCACAGAGACCATGATGTCCATGCTGACAACAATGCCTA
TTTGAACTGCACATCCACCTACACATGGTCTATATCCCTCCATTCCCTGTCTGTTCACACGTTGTCTGAATGCCTCT
>M00285:128:000000000-BF978:1:2116:28036:13538_1:N:0:46
GTTTGATACTGGCATGTATATAGTGATTCTCTTTTTTTGGGGTGGGATTTGATTGTTCTGATGAAAGGACATTGACCAGA
AAGTTTAGACTTATTTATCTCTCCACATATGCTGCCTGATCCTCTCAAGTTTTCCAACATTCTGTGTTTTATTTCAGAAA
CTGCATTTGTTACATTTTGCTTTCAGATGGAGCAGTTGTTTGGTGAAATGGCAGAGGGATTTATGCAGTTTGACAGGCAA
CTCACGTAATGGCTCTAAGAGGACTATTCACATTGTATCTCAATAGTAAGGGACAGGTGG
>M00285:128:000000000-BF978:1:2116:20941:13540_1:N:0:46
CTCGTTTTTTCTACACAAAAAGTTGCAATATTTATAAAAGTAACTGAGCATTAAATAATTATCCATTATCCTATGCAGTT
TCCAGTGTTTGAATACAAAAGGTCTTACCTCAATGTTAGGGGTTTCAACATGAAAACTTGCGGTAGAACTCATAGCATCT
GAGGAAGAAAAGAATGATTTCAATTTAAACAACACATAAACGTAGTTTTGAACACAAGTTCACACGACAACACAGGTTGA
GTGTTCTGCCCCTAGTAGCTTACTCTACCAAACGTGGTACTAGTCTTCACACTTCTTCCT
>M00285:128:000000000-BF978:1:2116:8163:13541_1:N:0:46
AGCGTGACGCTGTTACAGCGCCAGCTATCGGGGTTCGATTCCCGTCGCTGACTGTAAGGAGTTTGTACGTTCTCCCGTGT
CTGCATAGGTGTCCTCCGGGTGCTCCGGTTTCCTCCCACATTCTAAAGACGTACGGGTAGGCTAATTTGGGTGTTTAAAA
TGGCGGCGTGGACTCGTTGGGCCGAAAGGGCCTGTTATCGTGCTGAAAATGTAAATTAAAAAAATGTAAATGGGCCATTG
CCTCACAGCAACTTAGACCCAGGTTCAATCCTTACCTCGGGTGCTGTCTGTGTGGAATTT
>M00285:128:000000000-BF978:1:2116:22341:13541_1:N:0:46
AGCAGCATGTTTTTGTTATTGGAACCCTGCAGCCTAACAGCATGAACATTGAATTCTCCCACTTTAAGTAATCCCCACAC
CCCTCACCCCAACCATGCCTCTTTTTTTCCCTTTCCTATCCTATCCCTCTTTTTTTACCCCACTTTTTTTCTCCTTACCT
TTTACCCTTCTCCCCGTGGCTTTTCTCTCCCCTCCTTCCTGTACCTTGCTTTCACTATCACCTGCATCTCCCCATCACCC
CCTTGTGCCCACCCCCCCTCCCCTCTTTGGACCCGATCTGAACGGCCCACATCCTAACCC
>M00285:128:000000000-BF978:1:2116:24241:13543_1:N:0:46
CCTTGTTAGCAAACCACACTGTGTCCAGAATCCTTAATACTCTCACGACCCACACGGACCATTTCCGTGAAAACACCTGT
GAAGCTCCTTGCATTAAAATATATGCACCTGAGCTTTCCAGCCCTCCCATTCTCTCTAACCAGCCATTGTCTACTCTACC
CACTGGACTTCCTATATTTATCCTCTACATTTGGGTTTATCACTCCACCTGCCACACTACTACTGAGTTTCCCATCCTCT
GCCAAATTAGTTTAAAACCTCTTGTCATTAAACTTCTCTGCAAGGATATTTGTCGCCTTT
>M00285:128:000000000-BF978:1:2116:16879:13544_1:N:0:46
AAGATAAGCTAGCTCGTTTTTATGACCGTATAAACCCTATATGTGACAGATGCAATTCGAATGTGGCTTCTTTGACACAT
GTTTTGGTCCTGTCCTCATTTGGAAAAATATTGGAAAGACATTTTTAATATTATTTCAGATATATTGAAGATCGATTTAC
AACCTCACCCTATTACTGCAATTTTTGGATTACCATGGACAAAGTCTGGCCACTTACCTGCTTCTGCTAATCGTATGATT
GCTTCTGTTACACTGATGGCCAAACAAGCCATTCTGCTTAACTGGAAGGATCCAATTCCC
>M00285:128:000000000-BF978:1:2116:26890:13544_1:N:0:46
ACGCAGACACGGGGCGAACGCACAAACTCCTTACAGGAAGCGGCCGGAATTGATCCCACGTCATTGGTGCTGTAATACCA
CTGCACTTCAAATCTACCTCAGCCATCACAACACTTTTACATATTAAAAAGCAGTGGTCTATTGTTTACACCTCCTTTGG
AAGTTAACAAAAGTTTAACTAGCTTACCCAAAAGTTAACTAGGTTACCCAACAGGCTGTGGACTCACTTGTAAGCTTGCA
CTAAATAGCCATAGCCCTCAGTAAAATACTCTGAAAAAGGGCCCCTCCTCAATGTGC
>M00285:128:000000000-BF978:1:2116:14664:13545_1:N:0:46
CCTCTAATCCTCCAGCAGTCATCAAGAATTTAAGGGCAAAGCCTCTACATTTTCTTCTCCTGCTTCTTTTAATAATCCAC
AGTACATTTCATCAACCTAGCAATTTAATCCTTTTCAAAAATGACAAACCCTTTAATACTTACTATTATTTTACAACATT
CATCCCATCCAAACATTTTTCACTTGCTCCCCTTAACTACATCAGCATCACTTAGTTCGCTTGTGGAAACAGTTGCAAAA
TTTTCACTCTGAAGTAGTGGATTTGGATAATATTCAACACACAGGTTACCATTTGAGGCC
>M00285:128:000000000-BF978:1:2116:2791:13546_1:N:0:46
CCTTCTTTTTATTGGGTGATTCAGACCGTTCACGTTCCAAGAAATAAAATTAATAGTCTTATCCATTTTAACCAGTTTTA
AAAACCGTGGTACGCAAAGGGTTAAAAATATGTCCAGGTCTCGACAGCAGGAAGGAAAATATTCAACTAGGAAACGGATA
TGACTACTGTTTGAAAAAAATTGTAGTTTAGCCCAGAGGAAAAAAAATGAAAAAGACAC
>M00285:128:000000000-BF978:1:2116:19594:13547_1:N:0:46
CAGTACTGCACATCTGTCGAGCTGTTATAATTCTGTGCATCTCTGTCTCACTTCTTCCAAAGCTATCCTCAGCCTAAACA
GTCTCTCCTGCCACCCAGAATTTTCCAGCTCTGGTAACGCTCTCAGCAATCTCCTCTGAACGTTGCTTTGTACAATCAGA
TCCTTTCTGTTGAGTGGTAACCAGAACAGAACACACTGTCCGAGGTGTGGCAGAACCAATAAGATTCATAAAGTTCTGCT
CAAACTATCCCACTTTTGTATTCTGCAGTTCAGCTAACAGAAGTGTACTGTGAAGTTTCT
>M00285:128:000000000-BF978:1:2116:10989:13547_1:N:0:46
AGAGAAAACCGGGCATTCTCCGCAGTGCTTTGACCAATATTTATTCTTCATCCAATGGCGTGGGTTATTATAACATTGCT
GTTTGGGGAAACTGTTGATTAGAATCCGGTTCCCGCGTTTTTTTGTGGCCGTAGCAACACTTCAGAGGGTTTTGTGCTTT
GGCTGAAAAGTATTTCGGGATGACCTGAGGGTCTGAAAGGTGCTATAGAAATGAACACTTTCCCAACAGCTACT
>M00285:128:000000000-BF978:1:2116:4802:13548_1:N:0:46
CCTGGATCAGACACAGGGAATCAGACAGCCTGAATCAGACAGAGGGAATAAGAACGCCTGAATCAGACAGCCAGAATGAT
ACACGGAATCCGACAGAGGGACTCAGACACAGGGAATCAGACATCTGAATCGGACAGCCTGAATCAGACGCACACAATCA
GACACTGGAAATCAGACAGCCTGACTGAGACAGCCTGAATCAGACACAGTGAATCAGAAAGTCTGAATCAGTCAGCCTGA
A
>M00285:128:000000000-BF978:1:2116:15905:13548_1:N:0:46
TTAGCATTCTTCCCCAGCATAATGTGAGGTTTAATGCTCTGAAACTGTCTGCAGGTGATCAAAAAGATTCCTGGAGGTAA
GTGTGTGTCAGTTCCTGTGGTAACAGCCCAGGTTAAAGACATCACTGCTGCCATCTGCTCGTGTTGATTCAAAT
>M00285:128:000000000-BF978:1:2116:18512:13548_1:N:0:46
GAGAGGTCTGCCTTTTCTATAGACTTTCATGCTGCAGTTCCCCCTAATCCACTCTGAGCATGAGTTTGGCCGGAATCCTG
ATTATTGCATTGCTCGTTTATTGACAGAACCACATCAGAAGCTCAAACAATGCCTCCTCTTATGGCCTTGTGTGCCTTTT
AGCTTCCCAGGAGCTGTGCGATCAGGTTTGTTATCTGTAATCCTTGCAGCACCTTCCAGTGAAAGGGTCCACAGATTTTT
GGGATTGTAGTTC
>M00285:128:000000000-BF978:1:2116:20345:13548_1:N:0:46
CTTGTTTATTTATTGTAGTATGCACCACACTTAGTCAGATGATGACTACTGTAAAGCAATGACATTTCACATGAGTTAAC
TTTTACAATGATCTACAAAGTAGTCCATGGGGAAGAGTTTGGCCTTGGATGTTGCCTGCCTGAAGTATTGAAGA
>M00285:128:000000000-BF978:1:2116:22085:13549_1:N:0:46
AGGGTCCCCAGAAAAATAGTGGTGTGCCATGTGCTGTACACTATTTCCCCACAATATGCAGGTGTGTATACTCCCTTGCC
CATCCCCCAGCTTGCTTTACAGCTTGGTGGCAAACAGTCTGGAAGTCAAAATGAATTGGTTGAATATAATTACATCACAG
ATTTTGACATGCCACAATAGTTAGAGGATTTGCCTCACACAATCCAAACCCACCAACTTTGAAGTTGCCTTTGTTTTAAG
TCATCATTTCTTAATGGAGGCTTTGACAATTTGTGCTCTCAGTATCCACCTTACTGCCAT
>M00285:128:000000000-BF978:1:2116:4487:13550_1:N:0:46
CGACTGCGCAGGTTAACTCTGTGATTAAGAAGGCAGATGGTGTGTTGTCCTTCATGCGTGGGGAAATTGAATTTACGAGC
CCAGCGGTATTGCTCCAGCTATATAGGTCCCTGGGCAGAACTCACTTGGAGCATTGTACTCAGTTCTGGTCGCCTCACTG
CAGGAAAGATGTAGAAGCCATATACACGGTGCAGAGAAGGTTTACAAGGATGCTGCCTGGAATACGGAGCATGCCTTATG
AAAGC
>M00285:128:000000000-BF978:1:2116:8756:13555_1:N:0:46
GTGGAGATAATTTTAAGGTGATTGGAGGATGGTATAAGGGGGATGTCAGAGGTAAGTTTCTTTACACAGAGTGGTGGGTG
CATGGAACACTCTGCCAGCAGAGGTGGAGGAGGCAGGTACATTAGGATCATTTAAGAGACCATTAGATAGGAGGGAAGGA
TTAGCTAGATCTTAGAGCAGGATAAAATGTCAATACAACATCGTGGGCCAAAAGGCCTGTACTGTGCTGTAATGTTCTAT
GTTCCAGTGCTAAATAGACTGAAGTATACACATAATTAAAGTAGCTAAAATATTATCAAC
>M00285:128:000000000-BF978:1:2116:4967:13555_1:N:0:46
ATTGTGGACTTCAGGAAGGGGAAGTCAAGAGAACACACACCAGTCCTCATTGAGGGGTCAGTGGTGGAAAAGGTGAGCAA
TTTTAAGTTCATGAGCATCAACATCTCAGAGGATCTGTCCTGGGCCCAACACATTGATGCAGTCACAAAGAAGGCACGCC
AGTGGGTGTACTTCATTAGGAGTTTGAGGAGAGTTGGTATGTTACCAA
>M00285:128:000000000-BF978:1:2116:2989:13557_1:N:0:46
AACATAAATTATACAAAATTATATAAGAAAGAACACAATTAGAACAAAAAGTCCATTGTAGTGCAAAGTGGTCAAAGTAG
TCATAGTGCTACTAACCTGGAGTAGTGATTAGAGCTGTGCAGGTTGGTTCAAGAACTGAATGGTTGAAGGTTGAAGGTAG
CTGTTCCTGAACCTGGTGGTGTGG
>M00285:128:000000000-BF978:1:2116:15561:13558_1:N:0:46
CTTCTGTGGAGAAGAGGGCTGCTTTCATCATGCTCAAATTACAAAGTGGGTAAACTTCAAGTTCTCTGTAGATTTCAGCA
AATTGGTGATTGATTTGTGCTAACGTAGTCAGAGTAAAGGCTCCTCTATCAGGACTTTCAGAAGGTAGCACCATTCTGGT
GTTATACAACACAGAAACAGACCCTTTGGCCCAACTTGTTGACCAAGATGTTGACCTGAGCTAGTCCCATTTTCCTGCAT
TTGACC
>M00285:128:000000000-BF978:1:2116:17985:13558_1:N:0:46
GCTGGCTAGAATTTTATTTCTAATCAATTACAGAGGCAAATTGTATTGTATGTTGAGGGTGGGTCGAGATATGAGAATAA
AAAGCCCTCTGAAATTATTTAGGGCTTTGAGGATGCATCAGGATTTTATGGGAATTTGGCATTACTGTCAAGGTCAACAT
TTATTGTTTATTCTCAGATGCTATTGATAAAGTAGAGTAAAGGTAAGCTGCCCCAGTAATGGTGCTCTGTTATCTGTAGG
GATTTCTAATATTTGTGCACAGGGATGATAGAGAAATGGTCATGTATTTACAATTCA
>M00285:128:000000000-BF978:1:2116:22515:13558_1:N:0:46
CCTTACCCATGCCACTTGTGAATGTATACAGCTCTCAGTCTCCTACACTCCAAGGAATGAAGTCCTAGCCTGCACAACTT
CTCACTATAACTGGGGCCCTCCCAGCCCTGGCAACGTTCTCGGAAATCTTCTTTGCACTCTCTCCAGCTTAATGACATCT
GTCCTGTAGTAGGGTGACAAAAACTGTAGACAATACTCCAGAGGTGGCCTCATTAACTTCTTGTAAAACTGCAACATAAT
GTCCCAACTCCTATAATCAATGCCCTGACTGATGAAGGCCAGTGTGCTGAGCACCTTTGC
>M00285:128:000000000-BF978:1:2116:23464:13559_1:N:0:46
CAACTAGACTAGATACGGCTTTTTCTTTATGGAAAAGGAAGGGAATAGCATGCTTTCGTGATCTATTCATTGATAACAGT
TTTGCATCTTATGAACAGCTGTCTAATAAATATAATTTACCTAGATCACATTTTTTTCGATATTTGCAGATTAGAAATTT
TTTTGAAAGTTACTATACCTTCCTTTCCATTTCTTTATAAAGACGAAATTAT
>M00285:128:000000000-BF978:1:2116:13329:13560_1:N:0:46
CTTAATGCTCCTTAAGAGACCCAACACTACCTCCTCCTTTATCTCGAAATGCCCTAGCGTATTAGCATGCTCCACACTGA
TCCCCCTATCCTCCATGTCCTTCTCCCTGGTAAATACTGATGCAACGTACCTATTAAGACCACACCCACCTCCTCCACTT
CCAAGTACCCTCCTTTATCCTTGAGTGGTCCCTAGTTATCCTCTTGATGTACGTACAGAATGCCTTGAGATTCTCTTTAA
TCCTACTTGCCAAGGACTTTTTATGGCCCCTCTTGGCTTTCCTAATTCCCTTCTTGAATT
>M00285:128:000000000-BF978:1:2116:22287:13560_1:N:0:46
AACTTCCTTTTCTTTGAGGATACAGCAGTATCCTATTTCCACTTTTGGATAAATTAGTGACATGGGTGTTCCCAGAAATG
GTTCGTGTGGGTCTTGGAGGTATTAAGAATTCTGGACACCGTTTGGTTTGCTAACAAAGAAGTTTATTATAAGCTACAGC
CGCAGAACACAGGGCAGGATGGACGGGCATGGGGGTACATTCACTCACACACACACACTTGGATACCTGCGAGACACGAG
AGAGGGATCGCAACAGGGG
>M00285:128:000000000-BF978:1:2116:26756:13561_1:N:0:46
TAATCACTGCTTGGTCAAAATTCAATGTATACTGCATCAACTGATTGGATTTGCCTTGGGCTCTTGGTCAAATCCTGGAC
ATAGTTGCCATACACAACACATCTCAAATGTGAACCATCACCTAATCATTATAGGAAGGATATGGAGGCGTTGGAAAGGG
TGAAGTGGAGATTTACCAGGATGCTGCCTGGATTGGAGAGTATGGATTATGAGGAGAGACCAAGGGAGCTAGGGC
>M00285:128:000000000-BF978:1:2116:12116:13562_1:N:0:46
CCTGAATTGCCACCACCTGTGAAGCATTGTTCCATAATTTCATGGTGGCAGCTGGTTGATACATCAAGTTAAACACTAAG
ATGCTGTGGGCACTTTTGTTTTGTCAGCATGACAATGGGGGAAAAGTTAACTTAATACATTGTATAATGTCTGCCTTGTA
CTTGGGGAATGTGTCAAAATCCATAAGGTTGATAGAGGGGTAAAGACAAGCATTATTGGCATGGCATACAAAATAGTGTG
TGGCTTCACACCATATTTCAACTGGATGTGGGTTCATATCCTTGGCTTTGATATTAGAA
>M00285:128:000000000-BF978:1:2116:19529:13562_1:N:0:46
ATAGTAAAACATTCCAAGGGTGGTAATCAGACAAAATTATGACACTAAGCCAAAGAACTGGAGAGACTATGATTGTTCCC
AACCAATATTGCAGATCAGATTGGGAGCAGAATTGGCCACTAGGCTCCTCAACCCTGCTCCGTAACTGCATAGATCTCGA
ATAGCTTGAGCTTGAGCTTGTTCTCCCTTATGTGTCTTTGTAAAATCTATATGTTTCAAAGGTCATGGCAAGTAAGTCCT
TCTCAATTTGTGCTCAACACATTTCAACATAGTCAGAACTCTATTTGTATATTCTCTCA
>M00285:128:000000000-BF978:1:2116:10742:13567_1:N:0:46
ACTGGAGAACCATTGTAGTGTATGTATTTCATGGTGCTGAGTCGATTGGTAACTGGTATTCGACTGTATCTCCTACCACT
AAAAAGTTAGGTAAAGATATAGTAAAGGAATGCCTATTTGGCAAAAACTGAGTTTTTAAAGTTAAATCCATTGATTTACC
ACTTTCTACACTAAATCCACGGAGTTACTATTGTAAAACAATTGTAGCATAGATATTTCATGGTGCTGAGTCGTCTGGTA
ACAGTTATTCGACTGTATCTCTTAAGCC
>M00285:128:000000000-BF978:1:2116:21463:13569_1:N:0:46
TTAATCTGTAATATTATATCCATCAGTCATCGGGAAAGGAAGATTTTCTGCTCTCAAAATTCCCAATTAAATTTGAAAGG
TAGGAAAGAGAGCAAAATTGATAGAAATCCTTGTCATTGACTTAATTTTAGTTTTGCTAAAGATAGTTGGGTAAAGAAAT
TATGCAGAGAATCTGACTCACAGAGTGGTAAGCCTGATTGAGGGGAAGTGGTTGTGAATTATTTATATGAGCTCCAACAA
TGGGGCCACAGCAGCATAAGCTAAGTCAATTAACTGCAAGCCTTTCTTACAGACCCTCCC
>M00285:128:000000000-BF978:1:2116:11611:13569_1:N:0:46
TGCTTGGTGTAAACACTTTTTTAAAAATCAGCTCTAGTGCACCTTTGAGGTTTCCCCTCAGTGGGTTCAATACAGAGGAG
CAGAGGATGCTAGGATTCATGATGATTTTTAAAAGACTCTTAGATAGGCACATGGAAGTATCGGCATTGGTATTGGTATT
GGTTTATTATTGTCACTTGTACCAAGGTACTGTCTTACAAACTGATCGTACAGGTCAATTCATTACCCAGTGCAGTCACA
ATGAGTCAGTACAGAGTACATTGATATAGTACAGGTAAAAACAATAACAGTACATAGTA
>M00285:128:000000000-BF978:1:2116:6670:13569_1:N:0:46
TGAGAAGATTTAATAGAGATTTAATGTTCTGAGATCTTTTGACAGAATGAAGAGGGTAAAGGTATGGTTATAAAATCGAG
ATAGATTGCACTTTTTTTTCCAGTGCTACACGTGCAAAACATTT
>M00285:128:000000000-BF978:1:2116:22466:13570_1:N:0:46
TCCACTATTTCTAAAGCTACTTCCTTCAGTACCCGGGGATGTATCTCATCCAGTCCCGGACTTCCTTCAGCACCCGGGGA
TGTATCTCATACGGTCCCTTGCACCTTAATATCTACCTAAATTGCACTTCCTTGTAGCTGTGACACTTTACTCTATATTC
TGTTATTGTAAGTCTCCAGTTGGTGATAAGGTGGCTGACCTGAG
>M00285:128:000000000-BF978:1:2116:24440:13573_1:N:0:46
CAAACGACTCAGTAGAATGAAATACATACACTACAACTGTTTTCATGTTTATTCTCCATGAGGAACTGTAGAAAGTGGCA
AATGAATGGTCTAAACTTAAAAAACGCTGTTTTAGCCAAATAGGAAATCTGTTGCAATATCAACCATTACCTTCTCAACA
GTAATAGGTACACATAAATAAATGTTAACAAACGACTGAGCAACATGAAATACACACAATACAACTGTTGTCATGTAGAT
ACACAGGTGTTTTGTTAAGGAACTGGGCAATGAATGGTTATAGCTTATAAAACGCTGTTT
>M00285:128:000000000-BF978:1:2116:17052:13575_1:N:0:46
GCCCTTTCAGCCCAACGATTCCGCACCGCCCATTTTAAACCCCCGAATTAACCTACCCGTACGTCTTTCAGAATGTGTGA
GGAAACCGGAACACCCGGAGGAAACCCACGCAGACACGGGAGGACGTACAAACTCCTTACACTCAGCGACGGGAATCGAA
CCCTGATCGCTGGCACTGTA
>M00285:128:000000000-BF978:1:2116:8574:13576_1:N:0:46
GGGCAATTCTTCGCCCTGGTCTCCCGTCTCCAGCAGCTCGTGTATCTGAACCCAGGGAAGCAGACGGTGCTTGTCACACA
CACACACCTCACATACTTGGATGGGCACCTGGAATGAGGGTTACATACACTTTACTATGCCTCTGTCCCACAGGACAGTA
GGGAATGTGAATCGGAACCACTGGAAAGCACTGGATCACAACCCAGGGTCCGGTCCAGCCTCAGTCAGCGGGGGGCTGCT
TCCCTCGCCCTGCCCACCCAACACTGCACGCAGAAGCT
>M00285:128:000000000-BF978:1:2116:26637:13576_1:N:0:46
GAATAAGACTTAGACAGGCAGTTACTATCGACAAGGTTCCCACTGGCTCCTAATTATTTACAAGCTATATTAATGACTTG
GATGAAATAGGGTGCAATATGTTCAAGTTTACTGGTGGTTTTAAATAAGATAGCACAAAAGAATCTGGAAGTAACTATTT
GTATTGTCTTCTGAAAGATATCAGTTTCCATATGTGTGTATAGTTTAAAAAAATCCGCAATGGAACCCTGAGGTCTATTT
CTTTTGGATCAGAGGAAGTGGT
>M00285:128:000000000-BF978:1:2116:14180:13577_1:N:0:46
CTCAGTGCTGCGTTCCCTCAGTTCTGCGTTCCCTCCGTGCTACGATCCCTCAGTGCTGCGCTCCCTCAGTGCTGCGCTCC
CTCAATGCTGAGTTCCCTCAGTGCTGCGTTCCCTCAGTGCAGCGTTCCCTCAGTGCTGCCTACCCTCAGTGCTGCGCTCC
CTCAGTGCTGCGCTCCCTCAGTGCTGCATTCCCTCAGTGCATCATTCCCTCAGTGCTGCGCTCCCTCAGTGCTGCGCTCC
CTCAGTGCAGCGTTCCCTCAGTGCAGCGTTCCCTCCGTGCTGCGTTCCCTCAGTGCTGCG
>M00285:128:000000000-BF978:1:2116:27448:13580_1:N:0:46
TCAGGAGTAGGAGGGACACTTAAATCAATCTAACCAAACGACTCAGCAGCATGAAATACATACACTACAACTGTTTTCCT
GTTGATACTCCATGAGTTTTGTGAAGAAACTGGCAAATGAATGGTTTTAGCCTGTACAACGCTGTTTTAGCCTAATGAGA
A
>M00285:128:000000000-BF978:1:2116:8229:13580_1:N:0:46
TGCTTGATTCAGTGAGAAGGCTGATGGTGCTGCTGCCACAACAAATTAATTAGTGGAGTTGTGCCCTTCCTCACACTTCC
TCTTCACTTCAGACAATTTCTGTGAGTGACACTGGTGTTGCCCCAGTAGACTAGAATGGATGTTTTTATTCAAGGAAGGG
AAGTGGG
>M00285:128:000000000-BF978:1:2116:5689:13580_1:N:0:46
AATTACCATCATCATTTACAAAAATTCAGATGGACCATCCACCAAATCAGATCAGAGACAGGATACCTTGCACTCAGCAC
TCACCTTGACGCAAAAGTCTTTCCACCATTCACAAGGTGCAAAGGATGATGGAATAACTGCGAAGTCCCTATAAAAATGC
TGCTCCAACAGCATTTGAGCAACTTAACACCATCCAGCCCATATATGGCCTCATCAACTGCCCAAAATATTCATGCCCTC
CACAACCAACACACTATAGTACTGTGCACCAGCTACAAAATGCATTGTATTCTATACAA
>M00285:128:000000000-BF978:1:2116:24358:13582_1:N:0:46
GGCAGACAAATAAAGTTCAAGGGCCATGACGAGGTCAAGAATTCATCTTTATCATATAAGAGGTCCATACAAGAGTCTTA
TAACAGCAGGCTAGAAGCTGTTCATCAGCCTGGTTGTATATGACTTGAGCTTGTATCTTCTGTCCAATGGGAGGGGGGAG
AAGAGATAATGTCTGGGGTGAGAAGGGTCCTTGATTCTGTTAGCTGCTTTCCTAAGGCAGTGGGAAGTGTAGACAATGGA
TGGGAGGATGTTTTTTGTGATAGACTGGGCTGTGTTAACAATTCACTGCAATAAACTGG
>M00285:128:000000000-BF978:1:2116:22996:13582_1:N:0:46
ATCCCTGATTAGCAATGCCACTTTTCCCCCTTCCTGCTTTTACCTCCCTTCCTATCCCTTTTGAAGCATCTAAATCCCAG
AACATCAAGCGGCTAGTCCTGCCCTTGCGACAGCCAAGTCTCTGTAATGGCCATTACATCATAATTCCAAGTACTGATCC
ATGCACTAAAATCAGCACCCTTATTCTTAATACTTCTCGCATTAAAGTAAACACATTTCAACCCACTCAACTGACTCTAT
TTATGTCCTATCCACTGCTTATCCTTCCTCACAGTCTCTCTGAACATCACATCTACCCTT
>M00285:128:000000000-BF978:1:2116:26512:13583_1:N:0:46
AAAGGGCCTGTTACTGCGCTGTAAATAAAATAATAATAATTCCTGGGATGAAAGGGTTGTCCTGTCAAGGGAGGTTGGAT
GGTTTGGTACTATATTCCTTGGAGTTTAGAAGAATGAGGGGAGCCTTATTCAAACATGTGAGATGCCACGGGGGATTGAC
AGGGTAGATGTTGAGATATCTTCACAAGTGGAAGAATCATGAACATGGGGACATAGGTGCAAAATAAAGGGCTTATCATT
TAGAAATGAGGTGCATAGAAATTTGTTTTTACAAAGGTGGTGAATCTCTGGAATTCTCTG
>M00285:128:000000000-BF978:1:2116:11129:13583_1:N:0:46
CTAATCTACACTGGGGGATCGGCGGTGGAGGGGGTCAGCAGCTTTAAATTTCTGGGTGTTAACATATCAGGTGACCTGTT
CTTGTCGCATAACGTCAATGCAATTATGAAGAAGGTGTGTCGGTGCCTCCACTGTCGCAGGTTCTTAAGGAGATTCAGCA
TGTCACCGAACACCTTACCAAGCTTCTGTAGATGCACTGTTGAAAGTATCCTGACTGGTTGCATCGTGGTCTGTTAGGGG
AATTCAAATATTCAGGAATGTAACTAAT
>M00285:128:000000000-BF978:1:2116:8175:13583_1:N:0:46
CGGGTAGGTTAATTTGGGGGCTTAAAATGGGTGGTGTAGACTCGTTGGGCCGAAAGGGCCTGTTACTACGCTGTAAATAA
AATTTTAAAAATTTAATTTAATTTAAGGAAAGCCCTGAAACATCCAATTCACCCACCACCCTCAACCACAGTCAACCCCC
ACCTCCCCCCCCCCCCCCCCTCCCCACCGATCAACAACTTTATAATCATTCCAGACCCCAGTTAATATTTACCTCCTTCT
GTTCCAATCCCTCCGTAGCCTCCTATTTTATTTTTTTGTTTTCCTTA
>M00285:128:000000000-BF978:1:2116:1943:13585_1:N:0:46
GATTAGTGCCTACTGTTCTGGGCACTTCTGAATGAAAGGCAAGGTTTATACAACAACTTCTTTAAACCCACCCCACTCTG
CCCAGCCAATAATCCAACACCTTGAATAGGTTGTAAAACTCTGATTGTAATTCACTGATCAGAATCAGAATCAGATTTAT
TATCACTAAAATATGACATCAACTTTGTTGTTTTGCTGCAGCTGTACAGTGCAAAGACATTAAATCACTATAAATT
>M00285:128:000000000-BF978:1:2116:22975:13588_1:N:0:46
ATCACAGAAGGGTCCTCGACAGCTGTGGCAGGGCCTGCACAGTATTACTTCCTGCAAGGAGATCAGGTAGGATAAGTGGC
ATCGACCTATGATTTTTATGCATGCTTCAATAGGGAGAACTATGACACACCCACATGAGCCATCGCATCTCCTGATGACC
CTGTAATATCAGTCTCTGAGGCCGACTTCTGGGCATCCTCCAAGAGGGTGAATCCACAAAAGGGGTCTGGTC
>M00285:128:000000000-BF978:1:2116:21182:13588_1:N:0:46
AAGGCTGTAGAAGCTTTAGAGGGGGTGCGGAGATTTACCAGGTTGCTGCCTGGATTGGAAAGCATGTCTTATGAGGATTG
GTTGAGCAAGGTAGGGCTTTTCTCTTTGGAGCGAAGGAGGATGGAAGGTGACCTGATAGAGCTGTACAAGACTGTAAGAG
GTATAGATTGAGTGGACAGCCAGAGACTTTTTCCAGGGTGGAAATGGCTAACACGAGGGGGCATAATTTTAGGGTAATTG
GAGGAAAGTATGGGGGATACCAGAGGTAAGTTTTTTTTTTTACACAGAGGGTGGTGAGTG
>M00285:128:000000000-BF978:1:2116:22199:13589_1:N:0:46
TATGTTTTCAGCAGAAAACTTTCACCCTTTTCCTCAGTTTAAACAACATTATCTGTCCCGAAAAACATGTCCATCCACAC
TATGGAAGAAGTGAAGGGCTCCTGTGTATTACCACTAGCACTGTTCTAAATGTAGCTAAATAGGACCTAAGTTGCCATCT
TGCATCATTCCCACTTTAGCAGTCACATTAATCGTAGCTGATAATCTGCATGCACTTAACTTTATTTCTCCTCTGCTTGA
GTCTAAGCTTGAGTCTGTCACTTCAAATCTGCACAGTTAAGTTATTGGACTATTCATTTT
>M00285:128:000000000-BF978:1:2116:8116:13589_1:N:0:46
AGTACAGAAGTTAAACTGCATACTGGGTATTCAACATCAAATACCCAACATATTTATATCAGATTCCCTTTTCCACTACT
TTTGCTCTAAGTGGTTTCATGCTTTTCTAAAAATAGCAAAAATAATTTGAATATAACATTATGATTATTAAGACC
>M00285:128:000000000-BF978:1:2116:4865:13589_1:N:0:46
AGTCTATTTCCAGTGTAAATATAGAAATGCTTCTTGAATAAATCATACAAATTTGAAATTCAGCAGATAGCATCTGAACT
TCCTTCAGCCAAACCTGCTGAGTGTTTCCAGAATTTTCTGTTTATGTTTCTGAAGCTCCCTAGCTGCCAGTTT
>M00285:128:000000000-BF978:1:2116:8716:13589_1:N:0:46
TCCTCCAACATATATTTTAAATTCTTCCATATGCCTATCTAGTAATCTCTTGAATTTGACCAATGTACTTGCCTTCACCA
CCACCCCAGGCAACACATTCCATGCTCCAATCACTCTCTGGGTAAAAATACTTACTCTGATGTCTCCTTTGAACTTCTCA
CCCATTACTTTTAAGACATACCCTCTTGTATTGAGCATTGGTGCCCTGGGAAAGAGGCACTGGCTGTCTATCTATTCCTC
TTAATATTTTGTACGCCTCTATCATGTCTCCTCTCATCCTCCTTCTCTCCAAAGAGTAA
>M00285:128:000000000-BF978:1:2116:6649:13595_1:N:0:46
CAATCTAATACTGCAACCACTCTGCTAGCTGACTCATTGTTCAAGGATATCATTCTTTGCACATACAGTATCTGCATCCC
CTGCACCACAGTAATTGTCAATGAACTACACTGCTTGGATTAAACAAAGTACTTCATCTTAATTGTCTTCACATCTCTAA
CCTTATAGTGGGAAGGTCATTCATTAAAATTCGTGAAGTTGATTAAGTCTAGCCCACTGCCCTGAGAAACTCCTGCAGCA
ATGCCATGGGATTGAGATGATTGACCTCAAACATCCAAACATCTTTTGTGTATAGATA
>M00285:128:000000000-BF978:1:2116:9738:13595_1:N:0:46
GAAACGTTGACTGCCCATCTCCCTTCACATATGCTGCCTGACCCGCTGAGTTCCTCCGGCAGTTTGTTTGTTGCTCTAGA
TTCCAGCACCTGCAGTCTCCTGTGTCTCCAGGTTAAGGCTGACTTGTTCACCGAAGCACACTAGAAGACGTGCCGTACAC
CTAATGTCCACGAAGTG
>M00285:128:000000000-BF978:1:2116:28126:13595_1:N:0:46
CAGTGGGTCATTGTTAATGGGTTACCTCCCTGTACCCTCCGGAACCCAGACCCTTCACTCCATGCTCCCAGAGTACAGCA
TTGTCTCCCCAAGTACAGCCAAACCACATCCCCCCTACCTATTGATTCTGATTACCAGATATCTACCAAATTGTAGACCT
TGTTCTCCATCCCACTGTGTAGAAACGGCTTTAAAATGGTAAAGGATAACAATTAAATCCATAAAGAAATGTTTATATAA
TAAAGACTGTTCATTCAAGATTCTTATAGAAAACGATCAGCATTCATAGACTAGCCTTC
>M00285:128:000000000-BF978:1:2116:26397:13596_1:N:0:46
AGGAAACCGGAGCACCCGGATGAAACCCACGCTGACATGGGAGAATGTACAAACTCCTTACAGTCAGCGACAGGAATCGA
ACCCCGATTAGTGGCGCTGTAACAGCATCGCGCTAACTTCTACACTATTGTGCTTTATCAGATAAAATATGAATCTGAGC
CACATAAAGAGATACTTAAGAGAAGGGACCGATGACCAAGAACTTGATCAAGTGGTTGGTTTTGGGGAGCGATTCATAGG
AGGAGAGAGGGACATTGAGGCTGAGAGGTTTAGCAATGGAGTTCCAACAGTTATACAGCT
>M00285:128:000000000-BF978:1:2116:10634:13597_1:N:0:46
TACTGCCAGACAGATATTCCACCAGCAAGTTCAGTTTGGAATTGACTGAAGTTCAGTGTGGGAAAACAAAAGTACATTTA
CATACCATTTTCTCACATTCCTAATTTGCCCATAAAGCTTCACAGCCACTTACACTGAAGCTCAGTTCCTGCTGTTATGT
AGGCAAATGCAGTGGCAAAATTTGCCTTTCACAGGAAGCCACAAACACGATATCAGGCCGAGTTGGCTTGAGGGAAATGA
GGAATTTTGGCCTTAATTACCTGCTTTCTTTCAAATAGTGCCATGGGATCCTTTACGTCC
>M00285:128:000000000-BF978:1:2116:28742:13597_1:N:0:46
AGTGTTTTCACTGCTGTAGAGCATCAGACCATAATATCAGAATCAGGCCATTCTGCCCATCAAGTCTGCTCCATCATTCA
GTCATGGCTGATTTTTTTAAATTAACCCCATTCTCCTGCCTTCTCCCTGTAACCATGAACCCCTTTACCAATCAAGAACC
TATCAACCTCTGCCTTAACTATGCCCAATGACTTGGTCTACATACCTGTGTGTGGCAACAAATTCCACAGATTCA
>M00285:128:000000000-BF978:1:2116:6409:13598_1:N:0:46
CACCTAGAAAGTAACCTCTGGCCTTGTTGTTAATCATAGCTTGTTTACCTAGCATTTTAATTAACATACAGTAGATTTCT
GGGTTAGCCTCAGCACATTCCATCTGTACCTTTCAAACTATCAATGTCAACTCTGACAAAAGTCTTTCAGCCTAATGGCA
ATTATATTATTAAAATACTTAATACTCTGGCAAAAATGCATGTTTGAGATTACCTCCCAGACTGACTA
>M00285:128:000000000-BF978:1:2116:20903:13598_1:N:0:46
ATGAACCATTATGTGACGTTATTAAATTAACTGCATTAGAAATGATTTATTGGGACTGCTGGTAAAAGTTTGCTTTATAA
ATTAAACCTTAAAACTGTATGGAGTGGGGTGGGAAGTTTTAGGTGGGGATTTTTGAAATGTTCGTTACTTTTTTTATTTT
CTGAGTTAGTACTGTGTATCTTGACATGTTCCCTTGCAATAGCCCTATCGTTATATATCCTGTGTGGGCGTATTAATTGC
CTGGAATCTTGACAATCTGGCAATCGACCACTCCATCGCTGCCCCCCTTCTCTA
>M00285:128:000000000-BF978:1:2116:12157:13599_1:N:0:46
ATTCCGGCTGCTGTCTGTAAGGAGTTTGTACCTTCTCACTGTGTCTGCGTGGGTATCCTCTGGGTGCTCCGGTTTCCTCC
CACATTCCAAAGACATATGGGTTAGGAAGTTGTGGGCATGCTATGTTGGCGCCAGAGGCGTA
>M00285:128:000000000-BF978:1:2116:19172:13600_1:N:0:46
GATCTACACTCTTTCCCTACACGACGCCCTTCCGATCTAGACTCCTCGCCTACCCTACTCTGCTCCCATCCGAACTACAC
TCCTCCCCTGGCCTACACTCTTCCTATCCAAACTACACTCTATCCCTACCCCCCTTCCGTCGGAATCGAACCCAGCGAAC
GCAGCCCCGCGTACACTTGTCCACAGTGAGAACGCTAAATGGTAGGCGAAGGCGCGGAAGCTTACGGACTACATGGCCAT
GCAGTAGCAGCGGTAGAGACGTGGACACAGCACAACACCTGGTACGACTACAGAGTC
>M00285:128:000000000-BF978:1:2116:9763:13601_1:N:0:46
AAAGATATCCCATAATCAAAAGTTCATTTTACAGCATTTACAGCCAGATAGAGCATTTGTCCTTCTTTGGTTCAGTAAGA
CTTCAATGAAACTACCCCAATGACATGCTATAATTTAAGACCCACTGGCCACATTCCATATCGCCAAGCCTCAAATGTGA
TCCAAAAAGAAGCATATTATCTAAGTGGTGAGAGACTACAGAGCTCTGAAATGCAGAGTTGCCTGAGTGTCCCACTGCAT
GATGTGCAGGTGCAGCAAGCAATTATGAAAATTAACAAAATTTTATTGTTTATTTCAAGG
>M00285:128:000000000-BF978:1:2116:9004:13602_1:N:0:46
CCTTTTGCCTACATCATTTTTTGAACAGTGGCATGATATTTGCTGTCTTCCAATCCACTGGGTCCTGCCCAGAGAATTTT
GGTAAATTATAACAAATGCCTCGACTATAACTTCAGCCATTTCTTTCAGTACCCTGGGATGCATCCCATCAGGACCACAG
GACTTGGTTACCTTTAGACCCACTAGTTTGCTCATCACTACTTCTTTAGTGACAGTGATT
>M00285:128:000000000-BF978:1:2116:28038:13604_1:N:0:46
TAGGAGGGACATTGAAGGGTATATGACATTCAGTAAGATGGTGGAATAGCTTTGTTAATGATTGTCTTAGCACAGTAGAG
AGGGATGAATTAAACTCAGGAAATAGAGTGTAGAAGCAGCTTGGATGGACGTGGGAAACAAGAAAGGTAGGAAGTCACTT
GAAGGAGTGCTATACAGCTCCTAAAAGTGATCACATGGTAGCAAAGAGTATAAAGCAAGAAATATTGAGAGCTTCTTAGA
AAAGACTGGAAAAAATCAGATGGGCAAAGGGAATCTAGATGAGGAATTCTAAATAAGTGC
>M00285:128:000000000-BF978:1:2116:15285:13605_1:N:0:46
TGATAGAGAATCAAATGAGAGATAAGGAGAACAGAACAAATTGCTGTGATCTGCTTTGCACTTTCCAAAAAGTTGATTGA
AGTAGATTCAATCATAACATCTAAAAGGGACTGCCAATAAGTGTCTTAATTTGCCTTGCTGTGGAATGGCACTCCTTCAT
ATTTACATATTACAAATGAGTAGATTACCATATGAGAAAGAACACAATGAACTGCAGGGCAAAACAATATAAGTCAACTA
ACAGATAAAACTAAATGCAAATCTGAACAAATTGAAAGGTTAAATAAACTTGTATAAGG
>M00285:128:000000000-BF978:1:2116:6166:13606_1:N:0:46
CTGTGACACTTTACTCTGTACTGTTATTATTTTTACCAGTACTACATCAATTCACTCTGTACTAACAGAATGTAACTGCA
TTGTGTAATAGATTGACTTGTATGATCAGTTTGTAAGACAAACTTTTCACTGTACCTCAATACAAGAGACAATAATAAAC
CAATACCAATCTCACTTCAAAATGAGAAGACTCAAATGTATATCCCAGCCTAATATT
>M00285:128:000000000-BF978:1:2116:17656:13606_1:N:0:46
AAAGTGCAGTTAGCGCAGAATTAAGAGAAGCTTCCACGCTGAATAAAGAGTACAGTCCTGATATATTCGGGGAATGATTT
GAATGAACCTCAAGCAAAAGTAAAACAAAAGCACTGACATGGAATTAAGCAATTTATCATCATTGAGCTGAATACTTGCA
CAGAACTCATTAAACAGACTGATCATGACTAGGCTGA
>M00285:128:000000000-BF978:1:2116:7215:13611_1:N:0:46
TCCTTAAGTGCCGAGTAATTTGTGCTACTTTTTCCCAGGACGAAAACAGGTTCTTTGCCAAATTCAGCTCTACCACATCT
GAAAGAACACTGTGAAGGAATATAGCTGACAAACCTGCAGTATTTGTGATCAAGGTCTGATAACCCCATGTTTACCCTGT
TGGGGGCCACAAATTCACCCACTGCAAGATCGGAAGAGCACCGTCTGAACTCCAGTCACTCCGCGAAATCTCGTATGCCG
TCTTCTGCTTGAAAAAAAAAAAAAACCAAACAAACAAAATGTAAATCACTTACTGAAGTG
>M00285:128:000000000-BF978:1:2116:8119:13611_1:N:0:46
GATGTTGGAAAGGGTTCAGAGGAGATTTACTAGGATGATTCCTGGGATGAAAAAGTTTACGTATGATGAGCGACTGTCGT
CACTTGGACTGTACTCGTTGGAGTACAGAAGAATGATAGGGGACCTAATAGAAACGTATAATATGTTGAAGGGAATGGAC
AAAGTGAATGTTGTCAAGCTGTTTCCCTTGGTGGGGGAATCCAGGACTAGAGGACACACACTTAGAATTAGAGGAAGCAA
GTTCAA
>M00285:128:000000000-BF978:1:2116:10095:13611_1:N:0:46
CTGATAAAGATCTGATTATGCCATGTCAAAGGAAACAAAGGGATTCCCCCCACTTTCTTGGTCAATATTTTCTCGTCAGG
CTCCTATTACATTCCTGGTAACCTGCTGTGAGTCAACCTGGAGCTGGAAGCAGCAACTACATTCAAAAAGAACGATAAGA
GAAAGGAGCAGACGTTAGCTGTGCAG
>M00285:128:000000000-BF978:1:2116:9391:13611_1:N:0:46
GATCTACACTCTTTCCCTACACGACGCTCTTCCGTCCTCTTCTCCTCTCTTTCCCTCCACTGCTCTCTTCCAAACACGTT
CACAACTACAACCTACTAGACTCGTACTCCGTAAATATCCGTTCTAGAATCATCTCCCCACGTATTTTCAAAGTCGATGT
GGTAAGTGTTGAATGCTGCTAATCCGAAAGCAATAAATAGGATGATGGAAGAGACAATCTTGTTCATGGTTATCTATCTA
AAAA
>M00285:128:000000000-BF978:1:2116:12708:13612_1:N:0:46
TATCTACTTTAACCATATTTCCCTGTTCAATCTCCCACTACTTTAGTATATTTCTTCTTTAAACTCTTTGCTAACTTCCT
CTAAAATGCTGATTTACTTGGTTTTAATAGCCATGCCCGGTATTCTAGTAGCACTTTGCATAAATAAGCCTTGACTAACC
ATCCACTTTCCATCGCTCATACTGTTCTTAAGTTTATACCTACTGCCATCAACTCATCAATTGATCTTTTTCTATTTCCC
CTTGTAAATATTTTCAAATTTTATAATAATTTCATTTGTCTAGTGCAGATGAATAGCAT
>M00285:128:000000000-BF978:1:2116:22324:13612_1:N:0:46
GGTGCAGTTTACTCAGTAGAAATTTGCTGAGAAAAGCTAGCTAAATCCACATCAAAGCATTAGTATTCCAACAATAAGGG
AAAGATTGTGAGTAGGACTTGTTGAGGGAAGGCCAGAAATTGATTGCCCTTTGTTGTGGGTAGGTCACAACATGCTATGC
TGCATAACAGAAGACTCTGGAGCAACTTTGCTTGGTGGGTTAAGCTATTGCCATAGCCATTGGCATTCTATAAAATTATA
TTCAATAAGTCAATGAAGAAAATGATTCTGTAATAAAGGATCTAACAGTTAA
>M00285:128:000000000-BF978:1:2116:22055:13613_1:N:0:46
AGGGCTATTGCGTCCAACGCTAGAGAAAAACTTGTAGACAGGAAAACCAAAAGTCGTGCTTCTGACCCTAATGTCAGAAC
AGAACCACGCCGATCAATACAACCCACTGGAAGAGCGAGACGGGCCTCTTTTGACTTAACTTATGATGACCAAACCTCAA
GCTTACCTCAGTCCACCA
>M00285:128:000000000-BF978:1:2116:4885:13613_1:N:0:46
CATCTGGACAGTAAAGACAGCTACGTTAAACTATTGTTTATTGACTACAGCTCTGCCTTCAATACTATAATTCCAAGCAA
ATTCACCTCCAAAGTCCTAGACCTGGGACTCAACACCTCCCTCTGCAAATGGAGCTTTGACATCCTGATGAATAAACTGC
AAGGATAGGCAGTAACACCTTTGCCACGATTATTCTCAACACTGATGCCCCACAAGGCTGCGTCTTCTGCTCCCCACTCT
ACTCCCTATACACTCAGGACTGTGTGGCCAGACGCTGCTCTAACTCCATCTACAAGTTTT
>M00285:128:000000000-BF978:1:2116:16960:13614_1:N:0:46
GATCTACACTCTTTCCCTACACGACGCTCTTCCGACCTGGACTACACGCTTTCCCTCCTCGGCGCTCTTCCGATCTGGAC
CGCACCCGTCGCCCACATGGCTGGATTCCCATAACACTACTATCGACTCACGAACTTGCACTCGCTGTGCTACGACCCGA
ATGATGAAGCGAACTGGAGCGGACTGCGCCACTCCGTAGACGAAGGCGGCACGCTGAGCAACAGCGCGGAGCAGCCCAAC
AACGGCGGAAGCAGACGGTACCTCGGGCATGCCGGGGCCAGTGACGTCACGCCACAGGGG
>M00285:128:000000000-BF978:1:2116:12585:13616_1:N:0:46
GAGAAGAGAGAATGTCCCGGGGTCCTCTCCCGGTCCCCGGGTGGGGACGGAGCGGTCGCCGTCCCGAGCCGGGATGGGAC
CGTTTCTCCGGTGAGGGTCGACACTGGGGGAAACGCGTTCCGGTCCCCGGACGGATCCTCGAAGACGTCTGAGATTCTCC
CCACGGCAGCTGCCGCAGAGACGACTTCCAAGCCGTGTCCCAGCACCGCT
>M00285:128:000000000-BF978:1:2116:2656:13617_1:N:0:46
ACCATATAGGACTAGGGGCAAGGAGAAGTTCCTTCAAGTGAGTGGTGAATCCTTGGAATATCATAGTCATAGAAAGATAC
AGTGTGGAAATAGGCCCTTCAGTACACCAAGTCCACGCACCCCAACAACCACCCATTTACGTTAATCTGGTGCGGGACTT
CAGGCTTCTGTACCTCCTGCCTGATGGGAGCAGCGAGAAGATGGCATGACCCAGGTGGTTGGGATCCTTGATGATAGATG
CTGCCACTTGAGGCAGTGCCTCCTGTAGATGCTGTCAGGGGTGGGGAGGGCTGTGCCCGG
>M00285:128:000000000-BF978:1:2116:9064:13618_1:N:0:46
CTGGCATTTGTCCATTCAATTATCCTATCTATATCCCCTGGAAGCCTCTCTGTATCCTCCTCACTGACCACGCTGCCACC
GAACCTGTTTATTCCTATCTGTTTTCAGTCCAAGCCAATTCACTGTGCTCTTTTGAAAAAAGCTGATGTTGTACCGTATC
AAATTTCTTCTGAAAATCCAAAAACAACATATCATCTGATATCCGTAATCTCTTTCATCAGTTACAAACTGAAAAAATTC
CAACAGATTTGTCAAACATGTTTTTCATTTCATAAATTCATGTTGATTCTTCCCAATCCT
>M00285:128:000000000-BF978:1:2116:20689:13618_1:N:0:46
CGGATACGATAGGGTCTTTCAAGAGACTGTTAGATAGGTACATGGAGCTGAGTAAAGTAGAGGGCTGTGGGCAAGTCTAG
TAATTTCTAGTGTAGGGACATGTTTAGTACAGCTTTGTGGGCCGAAGGGCCTGAATTGTGCAGTAGTTTTTCTATGTTCT
ATGATAATCTGCCCAACACTGGCACAAAAAAAATCTTCATAGGAGGTCTGAGAATGAGGGAGAGGTGGAGTTAGCAAACA
ATTGGTATAAAAGTTAAAGGAAAAATTGCCATTCCTTGTGAAAGAAC
>M00285:128:000000000-BF978:1:2116:8099:13621_1:N:0:46
CATCCTGCTCCACAAAGTGGACCCTAGATCTGAAGATGATCTTTGAGGATTTGGAACCAAAGAGCGCAGTTTGCTGGCTC
TTCACCTCTCAGAGTTCCTCTCTCACATCCACCCCTCTCGAATGCAGAAGGAGAAGTTATTGCAAGTCTGTTTGGAGTTG
GCACAGTTCCCTCTGACTCTTGTACTGCTTTCTGAACACCTTTGAGGAAGAAGAACCTCTTGTTCTCCTTTGAGGAAGAA
GAACCTCTTGTTCTCCTTGGTTGCTTCCCACAAGTGAATCAGGGAGTCAAAGGGAGGAGG
>M00285:128:000000000-BF978:1:2116:20765:13623_1:N:0:46
GATCATACAAAATTTACACAGGAGAAGAGCATTCAGCCCATCATGTCAGTGCTGACCAATAAAGAGTTGCCCAGTCTACT
CCCACCTTCCAGCACTAGTTCCATCGCTCTTCAGATCAGAG
>M00285:128:000000000-BF978:1:2116:14464:13624_1:N:0:46
GATCTACACTCTTTCCCTACACGACGCTCTTCCGATCTGAACTACACGCTTTCCCTACACGGCGCGCTTCCCATCTGCAC
TACACTCTTTACCTGCACCACGCCATATTGCTAAGCATTGCATGGCGATGGCCGCGCTTGCTTGAAAGGTGATTGTTCTT
CTTACGGTGTCTCATGACGGTATTGGGTTGTCAGTTGTCAGCTGTCAAGGTTCGCCAAGCTCACCGTGACAAAATGACCA
TCAACTTCACTTACTCTTTATCCAATTTGTACTTGGCCACGTTCATTCCGAACGATAAGC
>M00285:128:000000000-BF978:1:2116:16999:13627_1:N:0:46
TACCTATCACCTCTCAGCTTATTACATCTTCAACCCTCCCCCACACCACAACCCCAACCCCCCCCCCACCACTCACCCCA
CCCCCCCCCCGTCCCTCCCCCCCCCCCCCCCCCCCTTCCTTCTCTCCCTCCCTCCCCCTCTGCACCTCCTCTCCCTCTTC
TCTAACCAACCGACTTTGTCTTTTTTTCTTCTCTTTATAAGCTCTCCCCACTCATCCCGCATCATCCCCACCCCCCCCTT
CGCACCCATCTCTTCTCTAAATAAAATATATTACAAATATGTATTCAACACAATGTAGA
>M00285:128:000000000-BF978:1:2116:7154:13627_1:N:0:46
GAAATTGAAACCATATTCGTAATGTATGTTTAATGATTGGGTTAGTCATATATTTACTTAATTTGGTAAGTGCAAAAGGA
AGTGAAGCTCCTAAAATAGAGAATAACAAAAATTCAAGTGTTGATTTATACTCAAGGTGTATCCATTTAGGGCATTGAAT
AACATTTAAGTCTTGTGTCCAAAAAATTAAATATCAGATGTTGATTGCCCAATAATATAATCTAAAATTAGGCAAGGCCA
TACCACCATCCTTTTTCAATTTTTGTAAATAATTCTTACTTAATCTTGGATTCTTGTTCT
>M00285:128:000000000-BF978:1:2116:13327:13628_1:N:0:46
TTTAATCATTACTAGCCAACCAATATTCACTTCTGCCTTAACTTCACTTCCATCCATTCTGGTTGCCCGAGGACGCTGTT
CCAATTTACCAGCTTTCCTGCCTCCACTGTTACAGCTC
>M00285:128:000000000-BF978:1:2116:2297:13629_1:N:0:46
AACACTGCCAAATTTCACAGATGTGAAAGGTGAGGGGAGATTTGGGAGCAAGGTTGTTGAATTTACTTGGAGCACTACTT
ACAGTTCTGGTCACCACACTGTGGGGAGGATGTGTTTGTGCTGGAGAGAGAGTGCAGAGGATACCCACCAGGGTGTTGCC
TGGATTGAAGGGCTTTAGTTATGGGGAGGAAAAGCAGCTTAGGAGTA
>M00285:128:000000000-BF978:1:2116:29466:13629_1:N:0:46
CAGTCACAATTTTTCAATCCTGCAGGCAAAAACCATTCATAAACCTGATGTTTTCCAGTTCCTCTTTTCTGGACAGGTGC
TCAACTTGTTGATCAAATGCATAGTCTTTCAGTGCTGATAATTCTTTGATATGTTGGGCTACTTGTGACTGAATAACATC
AGTCACCTGGGTAGTCTGATTTACTTGTTTTGACAATTCAATCACGCCATTGGAGAG
>M00285:128:000000000-BF978:1:2116:25250:13630_1:N:0:46
AACACACAGTGAAATGCATCTTTTGCATAAAGCGTTCTGAGGGCAGCCTGCAAGTGTCGCCACGCTTCTGACGCCAACAT
AGCATGCCCAGAACTTCCTAACTTGTACGTCTTTGGAATGTGGGAGGAAACTGGAGCACCCAGAGGAAACCCACACAGAC
ACGGGGAGAACATAAAAACTCCTTACAGACAACAGCTGGAATTGAACCTGGGTTGCTGGC
>M00285:128:000000000-BF978:1:2116:3225:13631_1:N:0:46
TATAAAACTTGAACTTGAGACACAGAAACTTACTCTACTGTACTGTCAACAGGTTGTGAGAACCTGTATAAACCACAGAG
CCGAATACCAAAAGTAAGAAGTTCCCAGCTCATGCATTTAGTCTTGGATTGTAACCCAAGGCTCAACCTAGCCAATTCTG
CACCAAATCAGCAAAGGCAGTTAAAACAAGTCTGCAAACATCATGTGCAAACATTAACCACGAGCTGAGATACCCGACAG
TGTGAGTAGTGACCTATGGAGACCAGCAATGTCATTACATTCCT
>M00285:128:000000000-BF978:1:2116:25594:13631_1:N:0:46
ACCAGTGTAGAGGAGGCCACAATGGTAGCACCAGATGCAATAGATACCACCAGGGGACATGCATGTGAAAATCTGCCTCA
CTTGGAAAGAATGTTTAGGGCCCTGGATGTTGGTGGGGCAGGAGGTGTAGGGGCAGGTGT
>M00285:128:000000000-BF978:1:2116:25214:13631_1:N:0:46
CAGCCGGCTCCACTGACGGGCCGGTGCCTGTCTGGTTAACCATTTGCCGGTCTGGACTTAGAGCCGAGGCAGCCGGTTCG
ACTGACGGGCGTGTGCCTGTCTGGTTAACCATTTGCCGGTATGGACTTAGAGCGGAGCCAGCCAGCTCCACTGACGGGCC
GTTGACTGTC
>M00285:128:000000000-BF978:1:2116:21259:13632_1:N:0:46
AAAGGGTTCCAGATTTCTTTTATTATTTCCATGGAAAAACTGCCTCCTGCCTTCAATCCTGAATGGCCTACAATCTAGTT
CCGATTCCTCCAGCAATGAATCATAGATTCCACATAGATATCCTTTTAAAAAATTAGACAGCTTAATTAGATTATTCCCT
GACATTTAGTCTTGTTCATGACTAAATCTTGTAAACCTTACAGCAGCCCTGGTTTGTCTAAATGGGAA
>M00285:128:000000000-BF978:1:2116:23647:13634_1:N:0:46
GGCCATCCCCAAGTTAAGAACACCCCACTTATGGACATTCCTACATAAAAACAAGCTCTCATAACTTTATTAAATTCAAA
AGTCCTATCTATGTACATATGTTAGGTTCTATTAAGAATACAACTAGTTTCCTCTCTCTCTCTCCATTTTTAGTAATTTT
TCTGTATCATCAGCCTTAAGTGCTTTTAATGCCATTCTTTACAGTACTGTGGAGGTATGGTTACCATATTGTGTGATTTT
TGTGTATTTTCCGACCTACGGACAAGTTGATATTTGTATAAACAGAATTCATTCCTTACC
>M00285:128:000000000-BF978:1:2116:16236:13635_1:N:0:46
AGTCTACAACCCAACAGCATGCATTCTGAATTCTCCAGTTTCAGTAACCTGCTCCCCTTCTGTCCCTTTCTCTCTTTTTC
TGGTCCACCTTGTTCTACACGCATCTAACCACAGCCCTAGCCCCTGATCACCTTGTTTCTTTCCCCTCCTCCACCCACAC
ACAACTCCCACTGGATCCCCTCCCCCCCCAACTGTTTCTATTTGCTCTCCCCACCTCCCTCATTTTCTTCGAGTCTCCCC
CTTCCTTTCCTATCTGGTTCAATTTTCTCCTGCCCTTTTGCTTTCCCCCTTCCATTGTC
>M00285:128:000000000-BF978:1:2116:22456:13636_1:N:0:46
GGTGCATCGATAAAAACTGGTGAGGGTCAAAGGGAACATGCCAAATTTCTTTAGCCTCCTGAGGAAGTAGAGGCGCTTGT
GAGCTTTCGTCGCCATGGCGTCTACGTGGTTGGAGTAGGACAGGCTGTTGGTGATGTTCACGCCTAGGAACCTCTTGACC
TCAGCACCGTTGATGTAAACATGACCGTGTGCACCACCCCCCTTCCTGAAATCAATGACCAGCTCTTTAGTTTTGTTGAC
ATTGAGTGAAAGGTTGTTGTCATGACACCATGTCACTCAGCTCTCTATCTCCTTCCTGT
>M00285:128:000000000-BF978:1:2116:22341:13637_1:N:0:46
GTTATATATGTTACTCCCTGCGAGTATATCTTTTAACCGTTATTATTGTTATAATCCCCACTCCCTCTCCTCCCACAAAC
ACCGATCCCCGCACATACCCCTCCCCTCACACACCCACATCCACTTCCCCTCCCAT
>M00285:128:000000000-BF978:1:2116:26488:13637_1:N:0:46
CACATTTCCATTGTACATTTCCCTTCAAAAAGGACTTCCCAATTTGCACTCCCAAGTTCTCTCCTTATAGCCTCATAGTT
CGCCCTTCCTCAATTAAATATCTTCCTGTCCTCTCTGCACCTATCCCTGTCCATGACAATTCTAAAGGTTATGGAGCAAT
GATCACTGTTCCCCAAATGCTCACCCACCGGTAGATCCCTCACCTGTCCGGTTCATTTCCTAAAACTAGATCCAACATGG
CATTCCCTCGAGTCGGCCTGTTGACATACCGCATCAGGAATCCATCCTGGACACATTTA
>M00285:128:000000000-BF978:1:2116:9051:13638_1:N:0:46
ACAGAAGGCCAAGAACAAATGAAAATGCAGGATTCTCCTGTTCATCTGTTGGAATGCAAAGCCAATAAAATGCAGAAAAG
CCATGACGTCAAATACAACAGTTGTTAAAAGTCCCACATACCATTTGTT
>M00285:128:000000000-BF978:1:2116:27101:13638_1:N:0:46
CCAAAAAAGGTACAGATGTCCTTCAATTAGGGGAACACATTGAAAACAGAATCAGTACATTTGATCTTCCGGCAATAATC
AAGACAATCATTATACATCAGTTTGTCATTCTTAGCTCAGTGTTTCAGCACAATAATAATTAGCAAAACAATCACTTTAT
ACTTAAAAAAGGATTTTCCCCAGATGACCAAAACTGAAGGTGTAATCTTCTGATACTACACCACAACAAGTACTAGCATA
TATTTTCCTCCCAAAATAGGAGAAACCATGACTCTCTTTATTTTTCCTTGGTAATGGCTC
>M00285:128:000000000-BF978:1:2116:11118:13639_1:N:0:46
AATTGCTTTGCTTGGGCCTGGCATGGATCAGATGGGCTGAATGGTTTCCATCCGTGTCGTAATAAGTATGCAATAGGCAA
AAAGCCATCAAGTTCAATCACTGATAGACACTAACTCATCTCATTCCAATTACAGTTACTAACAGGAATTAACCCATTCA
ATTACTGCCAGGCACCATCCCACATAATTTCACGCTTTCTTGCCATCACTGATAGTTAACATCACTGTGCTCTAATCTAC
CATGTTATCCAGCTTCCCAATCATTGAACCCATTCTTGTCCTGGCATAATTTTTACTTC
>M00285:128:000000000-BF978:1:2116:13710:13640_1:N:0:46
TATAAACCCTATATGTGACAGATGTAAATCAAACGTGGCTTCTTTATCACATATGTTCTGGTCTTGTCCTTATTTGGAAA
AATATTGGAATGACATTTTTAATATTATTTCAGATGTATTGAAGATCGATTTACAACCTCAGCCTATTACTGCAATTTTT
GGATTACCATGGATAAAGTCTGGCCATTTACCTGCTTCTGCTAATCGTATGATTGCTTTTGTTACATTGATGG
>M00285:128:000000000-BF978:1:2116:26637:13640_1:N:0:46
CTCTCTAATAAGGTCAGCCCTCAGCCTCCTATGTTCAAGTGAAAATAAGCTCAGCCTATCCAATCTCTCCTTCCAACTAC
AGCCATCCATTTCAGGCAACATTCTGGTGAATCTCTTCTGCACTCTCTTGTTACCAAATGGTGGTGACCAGAACAGTACT
CAACACTTCAAGTCAGGTCGAACCAATATTTGTACAGCTGCAACATGGTCATTACTACTCTCTCTTCCTCATTATCTCCC
TTTAAATCTTGCCTAAAATCTCAAATCAGTAATCTTTAGTCCTTGCACTATTAGCTATTG
>M00285:128:000000000-BF978:1:2116:25703:13641_1:N:0:46
GACCTGATAGAGGTATATAAGATGATGAGAGGTATTGATTGGGTAGATAGTCAGAGGCTTTTCCCCAGGGCTGAAATGTT
GGCCACAAGAGGACATAGGTTTAAGGTGCTGGGGAGTAGATATAGAGGAGATGTCAGGGGTAAGTTTTTTACTCAGAGAG
TGGTGAGTGCGTGGAATGGGCTGCCACGTGGAGGTGGAAACGATAGGGCCTTTCAAGAGACTGTTAGATAGGTATGTGGA
GCTGAGTAAAATAGAGTGCTATGGGAATGCCCAGTAATTTCTAGTGTAGGGACATGTTTG
>M00285:128:000000000-BF978:1:2116:19030:13642_1:N:0:46
TCTTGTGTTCGTGTTGCTCTGTCACATTTTTAATGTTCAACTCTTCTGCATTTTAATTTTGCTTGTTTAACTTCTAATAT
GAAATAAAAACAAAAAATTGTGAAAACAGGTCAGGATGGAGAAGCAGAGTTAATGCTTCAGCTTGTTAACTGTGTACAAG
TCGCCCCCAGCTTACAACAGGGTTCTATTCTTATGATCTGTTTGTAACTTGAAC
>M00285:128:000000000-BF978:1:2116:9632:13643_1:N:0:46
GGGGTAAGAGAAACAGTAGAATAGCTGGTATCAAACTACCCAACACCATGACATACATACACTACAATTGTTTTCCAATA
GTTTCTCTATAGTCTTTTTGTAGAAAGTTGAAAATCTCTCGATAGAGCATTCTAAACGCTGATTTAGACATACTAGCATC
TTTTGCTATGTCATCTAGTAACCTTGCAGTTGGATAAGCTACAGTCGAATAGTCGTTACCAAACGACTCAGCACCATGGA
ATACATACACTACAACTGTTTTCCAATAGTTACTCCATGGGCTTTGTGTA
>M00285:128:000000000-BF978:1:2116:7453:13643_1:N:0:46
CTATTTGGCTAAAACAGCGTTTTAAAAGCTAAAACCATTGATTTGCCACTTTCAACTTTAACCGCATACAGTAACAATTG
GAAAACAATTGTATTGTATGTATTTCAGTGTGCTGAGTAGTTTGGTAACAGTTATTCGACTGAATCTCTTAACCCTGAAA
AGTTAGTCGCTTATATAACATAGGAA
>M00285:128:000000000-BF978:1:2116:28311:13645_1:N:0:46
TAAGTTCCGCAATACTTATTCAATGAATGCTTCAGTGGTGGGTCCACTGGAAGTACTCCACATAATGTTGGTGTTGGTAT
GGCCATATCTGACCACTCAGGCCAAGGACCACAGGGCAGAAAGTTATGACAAACCCATTGGCAAGGAGCTTACTTCCACA
GAGTC
>M00285:128:000000000-BF978:1:2116:26508:13645_1:N:0:46
CACTCTCATCTCTGAATCAGAAGGTTAGTTGGTTGTGTGGCACCTGTGAGCCTTGACCTAGGTTGATGCTCCAGTGCAAT
ACTATGGGAGCACTGCATTGTCAAAGGAGCTATCTTTTGGAGCTGCTAAACTAATGCCCTGCCTGCCCTCT
>M00285:128:000000000-BF978:1:2116:15731:13646_1:N:0:46
AAGGCAAGGTCATGTCTGATTAACTTGATTGAACTTTTTTGAGGTGGTAATATTAACTTGATTGAACTTTTTTGAGGTGG
TAACAAGGGTGGATGAGGGCAGTGCATTTCTTAGAGTACTGTAAATATTAGCAAAGCTTTTTACAAGGTCCCACATGCCT
TTGGGTTCAGTTTGTTGTCCTCCCTTAGATTCCACAGGCTGGTCAAAAGTAAA
>M00285:128:000000000-BF978:1:2116:5231:13646_1:N:0:46
GGTCACAGACAGAGCAGTTGCCATACCAAACCATGATGCACCTGGATAGGATGCCTTCTGTAGTGCATCAATAAAAGTTG
GTGATGGCTGACAAGGACATGCCAAATTGCTTTAGCCTCCTGAGGAAATAGGTGTGCTGCTGAGCTTTCTTGGTCATGGC
GTCTACATGGTTGGACCAGGACAGGGTATTGGAATTGGAATTGGTTTATTATTGTCACATGTACTAAAGTACAGTGAAAA
GCTTGTCCTGAATACCATTTGTACAGATCAATTCATTACACTGTGCATGGAGGTAGTAC
>M00285:128:000000000-BF978:1:2116:9687:13648_1:N:0:46
GATAGCGCACCAAACAGACCAGGAGAGTGTTACTAAATGGTAAGTGGTAATGGAAGTGTTCAAAGGGATCCATGTGACCT
TATATACAGGACATTGGAAGCCAACATCCAAGTACAGAGAATTATGAAAAAGCTCAGCTAGACATGCAACATCTGTGCAG
AGAAACATCCAATGTTTCAGGTCTGCGGCCCAATTCAGAACTGTGAAAGAGATGCAAGTTACTTCTCAGAGGAGAAAAGG
TGGGGCTGGGATGTGTACACATAAGGAATGTCTGCAGG
>M00285:128:000000000-BF978:1:2116:10259:13650_1:N:0:46
GTCTGGTGGTATGTGCCCTCAGGGTCCTATATATTCTACCTGATGGAAGAGGAGAGAAGAGAGAATGACCCAGGTGGGTG
GGGTCTTTGATTATGCTGGCTGCTTCACCAAGACAACGAGAGGTAAGGAGGGGAGGCTCACGTCCGTGATGCACTGGGCT
GTGTCCACGACTCTCTA
>M00285:128:000000000-BF978:1:2116:14293:13650_1:N:0:46
CTGCAAATATGCAGCAGATCAGATAGCACTTGTGGAGAGTGAGGCAGTTAGCATTGAAGAAAGGTAATTAACAGTTAGTG
TTTCAGATTACTCATCTATCCTCAGAGCTGATTCTATGAGAGCTCATCAAGTTGATACATTGAGTCTGCACTTCTCTCTC
TCCACAATGGTGCCTGAGCTGCAGTCACTTATAGAGCTGTTGTTCCAATTTGGTCCTTCAGTTGTGTAGGGGCTGATTTG
CCCTGTAGTATGACATGCGCTCGTCTTCAGCAGGCATTTCATCCAGCT
>M00285:128:000000000-BF978:1:2116:27045:13650_1:N:0:46
CCAAGGAATAGCTGCAAATTACGGAAGGGACTCATTGCTGGGGAAGAAAAAATATTAAAGCAGTTGTATGCTTTTGTTTG
GCTGTCTGGTACATTAATACAGGAAGCAACTGATCATAAATTAACCAGTCTGTGATTCAGTAAAGTGAACACTATTTCAC
CTCAGAGAAATCCTGGCCCATCACCTGGATGAGGAAGTGGAGGAATGGGTTAGTAAGTCTGCTGTTGACACAAAGGTTGG
AGGTGTTGTCGATAGCGTGGAGGGCTGTCAGAGGTTACAGCA
>M00285:128:000000000-BF978:1:2116:8703:13653_1:N:0:46
ATGAGACTAAGAATTAGCAAGACCATTGGCAACAGATTCTGCAAAGTCCACACTGACTATCTACTCCTAGAGCATGGTAC
CTAGGAGTAATCCGGAGTGTAACACTGAAGAAGTTCGACAACTGGTCAAGAGGAGTCAATCTG
>M00285:128:000000000-BF978:1:2116:16119:13654_1:N:0:46
GAGGGAGTGGTTTCTGGGCTGAAGAGTGGAGACCCCATTGGGAATCCACCTGTTCTTCTGCTGTGAAGAGGAGCCAGTTG
ACTATATGAAAGTAGTTGGACTGGAGGCTCTTTGGGTGGGATAGCAGGAAGGGCAGCATCATGGCACAGCTCTTAGTGTA
ACTGCCTCACAGCTGCAGCAACCAGGGTTTGATCCTGAACCTGACACCCACTTTGTCTATGTGGAGTTTGTACATTC
>M00285:128:000000000-BF978:1:2116:22149:13655_1:N:0:46
GTTCAACCAATAAGTAACATAAAAGATGAACATCATTAACATTTAATGCTGCGTGCAAATAGTCTGAACAGTTTGTACTT
AGTTCATAAACTGTTCTTGCATCCTTTTTCTTAAAACTTAAGTTGGAAGGAAAGTGTTTCTTCTGTAAAAAAAATAAAAT
GCTGGAGGAACTCAGCAGGTCAGGCAGCATCAGTGGAGGGAAATGGACAGTCGACGTGTTGGATGGAGGGTTTCGATATA
AAATGTTGACTGTCCATTT
>M00285:128:000000000-BF978:1:2116:12940:13655_1:N:0:46
ATATAGACTGGGACATGCTCAGTGCCAGAGGTGTGGATGGGAATGAGTTTGTTAAGTGTGTCCAGGATGGATTTCTGGAG
CAGTATGTTGACAAACCGACTAGAGGGAATGTTGTGTTGGATCTGGTTTTAGGAAATGAACTGGGACAGGTAGATCGGAG
AGCACACGTCTGAACTCCAGTCACTCCGCGAAAACTCGTATTCCGTCTTCTGCTTGAAAAAAAAAACCAGATCGGAAGGT
GCCATGTCTAAACGCAATACATTCTGCGGAATAATGGAGTACCACGCTAACTAAAAAAA
>M00285:128:000000000-BF978:1:2116:18655:13656_1:N:0:46
CAATCTACAAACTGATCATTTATCAAATTTACATATTAAATCACATCAAATCTAAAAGAAAATTAGTAATAAGAAAAAAT
GAATGTGCAATACAGAACCATTTTTCATTATTTAAAGTGAATCCTTTATCTTATATCCATACTTCATGTATTTGTGGTTA
CCCTGAGGCCTTTGAAGAAACATGGGAAAGTTTGGAGAAAAGGAAATAACTTATTTACTCAAAATAATCTTTTTAAAGAA
AGTCCAGGCTTTAGTACAACTTATTTAATACACAGAACACTCCTGGTCTTAACTTAATGT
>M00285:128:000000000-BF978:1:2116:4192:13658_1:N:0:46
GCAGGAGGGGCAGGATTGGCAGCTTAATGTTCTGAGGTTCTATTGTTTTAGACGTGATGGGGGGGGGGGATGAAAGGGGG
AGTGGCATTGTTAGTCAGGGAAAATATCACAGTTGTGTGTAGATAGGACAGCCCGGAGAGCTCACCTACAGAGGCCATAT
GGGTGGAGCTGAGGAACAGGAAAGTTGTGGCACA
>M00285:128:000000000-BF978:1:2116:12079:13659_1:N:0:46
TCTGCTTCTAAGCAATTGCTGATAACACCATTTTATGTGGAAGGCTATATCCATTCACTGCAACATAAAAATTTAATCAT
TAGGTAAACTTTATGTGCTGGATCTTCCAGTGGGCCGACAGGAAAATCTAATTGCACAGTATATTGTTTAGTTTCCAGTC
ATGGGTGCTTTGCAGTCCCCATAGCAACTGCACATTTGAATATTTA
>M00285:128:000000000-BF978:1:2116:9484:13660_1:N:0:46
AGTTAAGTGTACCACTTATCCCTGAACAAGTAATATCTGAAAAAGTAATATCTGTTGTCGTCTTGCAACAGTTATTTAAG
TGTACTTCGTACCCCTGAAAAGTTACTCCTTGATGTAACAACAGATTTCCTATTAGGCTTAGACAGCTTTTTATTAGCTA
AAACCATTCATTTGCCACTTTCTACACAAAACCCATGGAGTATCAACTGCAAAGCAATTGTAGTGTATGCATTCCATGGT
GCTGAGTCGTTCGGTAACTGTTATTTAAGTGTACTACTTACCCCTGAAAAGGTAATCTCT
>M00285:128:000000000-BF978:1:2116:26035:13662_1:N:0:46
TCCCATAGAACATCTCAGTCCAACACCCATTATTACTTTTTACTCAATGTGAAATGCAAGTTTCAACTTATTTGACTGCC
AATCATGCACACCCTATTTAGGAACTTAGCGTTCCAATTTTCTATATAATTTATGCCATTA
>M00285:128:000000000-BF978:1:2116:9840:13663_1:N:0:46
GCTGCGCAGGTTGACTCTGTGGTTAGGAAGGCATATAGTGTATCGTCCTTCATTGGTCTAGGGATTGAATTTAGGAGTTG
GGAGGTAATGCTTCAGTTGTATAGGTCCCTGGTCAGACCCCACCTGGAGTATTGTGTTCAGCTCTGG
>M00285:128:000000000-BF978:1:2116:4882:13665_1:N:0:46
TGGGGAGGAACAAGTGGACGACGGAGTTGCGGAGAGAGCAGTCCCTGTGGTAAGCGGAAGGGGGGTGGAGGGGAAGAGGT
TCCTAGTGGAAGGATCCTGTTGGAGATGGCGGAAGTTGCTGCGAATGATGTGTTGCATGTGGAGGCTCATAGGGTGGTAG
GTGAGGACAAGGTGAAT
>M00285:128:000000000-BF978:1:2116:25390:13666_1:N:0:46
ATTGGGCAAGTTAAAGTCACCCACTATGACAGGCCTATTGCATTTACATCCTTCCATAATCTGTCTTCATATCTGCTCCT
CTTTCTCCTGTGAGGTCCCATCAGAGTGAGTGTACCTCA
>M00285:128:000000000-BF978:1:2116:17887:13668_1:N:0:46
CACATGAACAGGCAGGGAATGGAGGAATGTGGATCACGTGCAGACAGAGGGGATTATTTTGGATTGGCACCACAGTTAGC
ACAGGCATGGAGGGCCAAAGGGCCTGTTCCTATGCTGGAGCACAAACAATCTGCTGGAAGATATCAGTGGGTTGAGCAGC
ATCGGGGGATCGGTGGGTGGTGGGGGAGGGAATTGTGGATGTTTCTGGGTTGAAACCCTACATCAGGACTCAATGCCCCA
GTCCTGATACAAGATTTCAACTTTGAATATCGACAATTCCTACCCTCTACCCCACACAC
>M00285:128:000000000-BF978:1:2116:3571:13670_1:N:0:46
TTTCTTCTTTGAAAGGTCATGTATTCTTTCTCCCAGAGAGTGAAGGATGCTGAATCACTAAATGTATTCAATGGCAATAG
ATTTTGGATCTGTAGGAGAGCTGAGAGTCTTAGGGAATTTGCTGGAAACAGGAGCTGAGGTAAAGGAAGCACGCACCAGG
GACCATATGAGCCACTGCATTTTGTTTTTAACGTTCGTATGAGGAAGAGTTAGTGTAGAACAGCGACTGTTTGGATCAAC
AATGCAAAGTTGGACTCAACTTGTTCTTAAATGTTTGTTGTCAAATTCAAATTTGAG
>M00285:128:000000000-BF978:1:2116:21655:13670_1:N:0:46
CAAAGAGCCCTCCCACCCGGACATTCTGTCTTCTCCCCCCTCCCATCGGGCAGAAGATACAAAAGCTTGAAAGCACGTAC
CCCTAGGCTTGTGTAGGACAGCTTCTATCCCACTGTTATAAGACTACTGAATGGTCCCCTAGTATGATAAGATGGACTCT
TGACCTCTCAATCTACCTCGTCATTGCCTTGCACCTTATTGTCTACTGCACTTTAAAATTTTTAAATTTTAAA
>M00285:128:000000000-BF978:1:2116:20693:13674_1:N:0:46
TATTTATCCCTAACATCCTGTAAAACATCCCTGAACAACATCCACATCTCCGCAGTATACTTCTCAAAAAGGACTTCCCA
ATTTATACTCACAAGTCCTTTCCTTATAGCCTCATAGTCCGTCCTTCCCCAATTAAATATCATCCTGTCCTCTCTGCACC
TGTCTCTGTCCATGGCAATTCTAAAGCTTATCAAGCAGTGATCACTGTCCCCCAAATGCTCACCCACCAGTAGATCCCTC
ACCTGTCCCGGTTCATTTCCTAAAACCAGATCCAACACCGCATTCCCTCTAGTCGGCTTG
>M00285:128:000000000-BF978:1:2116:24516:13674_1:N:0:46
CTCTTGTGGCCACCATTTCAGCCCTGGGGAAAAGCCTCTGACTATCTACCCTATCCATACCTCTCAACATCTTATACACT
TCAATCAGGTCCCCCCTCATCCTTCTTCTCTCTAAGGAGAAAGTTCCTGCAACCTGCTCTCATAAGGCATGCTCCTTATT
CCAGGCAGCATCCTCGTAAACCTCCTCTACACCCTCTCTATAGCTTCCACATTCTTCCTATAATGAAGCAACCAGAGTTG
AACACAATACTGT
>M00285:128:000000000-BF978:1:2116:25963:13675_1:N:0:46
AGAAGTGTTTTGGGGTGGGGGTGTTGAGGTGGAGAGAAACAGCTCCAGCAGTAACCAGTACTGGCAGCCAACAGGAGGAA
GGTGATTGTCAACAGGACTCTCTGACAAGGTCATCGGGTCAGACTCAATAACTGTAATCCAAAATGCAGACAGTTCCCTT
AAAGTAAAGCTGAAAGCCATCATCATCTATCTTGTTGAGGTGTGTATCTGTGTTACCGTCACCATTGTTAAACAAATTAA
ATTTGTTAAGCAACATCACTCATGCCTGACAACTTCCAAGTGTAGGTGACTCATAAACAT
>M00285:128:000000000-BF978:1:2116:11393:13675_1:N:0:46
CTTAGATTCGATAATGAATGGTCCTTCAAACAGCGACTGCAATGGATCTGTCTGACAAGGGTAAAATGCGAGCACTTTTT
GACCCACTGTGTATGTCCTTGGCTGTGCACGTTATTCATAATATTC
>M00285:128:000000000-BF978:1:2116:7101:13675_1:N:0:46
ACCAGGTCTCTGGTACTGGGACTGGTACTGCTGCTCAGAAGGGAAGTGTGGGAAAGAGACATGTGGTAATGATAGGGGAC
TCGATAGTTATGGAAACAGATAGGAGGTTCTGTGGCAGTGAGCATGAGTCCCGGATGGTATGTTGCCTCCCAGGTGCCAG
GGTCCGGGATGTCACTGATCGGG
>M00285:128:000000000-BF978:1:2116:6529:13676_1:N:0:46
CCATGAATTAGTGCCACTACCATCTTGCACCTTGCTTTCTCCCCACTGGTCCTGCAAATACTTAACCTGTCTTTAACCAA
TTATATTTGAATTTAGAAAGTCCACTTATACAAGGGAGTATTTTTGCAGAGTGTGAAGATACAATGCAGCTGAAAAATTG
GGAAAAATTTGCCAATCCACATGCACATAGCACACACACACATACATTCACACACGCACACACATGCACACAA
>M00285:128:000000000-BF978:1:2116:26643:13677_1:N:0:46
AACATGTGCATTTGATACTTAATGATTCAAACTAATGGTCTGTGAGGGTAAACTGTGTTCTACAGTAAAGCCAGTGGCAT
TGATCTAGCCTAACACAAAGACAATGCAGAAGTTAGTTGATTGAACTTCCTAACAATGGAGCGATCAGATTTTGATGACT
TCTCTATCATAACAGGCAGGATTTCATCTATCTGTTTTGAGCACACATTCCTGCATGCCATTAACCTCTCAAGTCAGGAG
CC
>M00285:128:000000000-BF978:1:2116:16409:13677_1:N:0:46
GTCAGCTTTACATTCCTGTCTATTTTTTGCAACCTTCACTCCCGTATCATAAGTATCAAACTACTTCTGCTTTAAAAACA
TCCAAAGACTATGCTTTGTGAAAGAGAGTTCCAAGAACTCATCACCATTCTGAGAGAGAAAGTCCCCACAGTTCTGTCTC
AATGAGCATCCACCTCTCCTCTCCCGTGGTCTCCCAGACTTTCAGTCAAGT
>M00285:128:000000000-BF978:1:2116:15314:13679_1:N:0:46
TGGGCTTCAGTTTGTGACCTCTTAGGAGAGACTTTGTCAAATCTCTTCAGGAAGCCCACATAGATAGTCTCCTGTCCACC
ACTTTAGTCAGCTCTTCAAATATTTCTATTGGTCCTACCAGACATGACCTGTTCTTCACAAATCAACCTTGGCTCGCTTT
AATCAACTGGAAAGCTTTAAGGTTTTCAAGCACTGTTACCTTAATTAAAAACCTGAGCAATTTCTCCACAACTATCAGCC
TATCTAGTCTGCAGTTCCCAAGGTCCTTGAATTGAAGTGACTTGGGAAAGTTA
>M00285:128:000000000-BF978:1:2116:5308:13679_1:N:0:46
GCCTTCTCCTCATAATCCCTTTACCAATCTCTGCTTCTACCTCATACTTCCCTATATTGTATTCCATCCACTACTTTGTT
TCCCAATCCTAACCTGTCCAAGTCCTTCTCCATATTCCTTGTCCCTGTAACACC
>M00285:128:000000000-BF978:1:2116:11316:13682_1:N:0:46
TAAGAAAGATATAAGGTGGGATACTTTTCTTTATCATACTGTAAGATAAGACAAGATATCTTTATTGATCGCATGTATAT
CGAAACACACAGTGAAACGCATCTTTTTGCGCAGTGTTCTGGGGGCAGCCCGCAAGTGTCGCCACACTTCCGGCACCAAC
ATAGCGTGCCCACAACTTCCTAACCTGTATGTCTTTGGAATGTTGGAGGAAACCGGAGCACCCGGAGGAAACCCACGCAG
ACACGGGGAGAACGTACAAACTCCTTACAGACAGTGGCCGGAATTGTACCCGGGTCGCTG
>M00285:128:000000000-BF978:1:2116:22590:13682_1:N:0:46
GGCTGCCGTCAGGCTGGGAGCCCTGCAGAAACGGATGGCCCTGGATTACCTCCTTGCTGTGGACGGTGGTACGTGTGCAG
TGATCAGTAAGGAGTACTGCATTTTAATCCCTGATGAATCCAGCAAAACCACCAGCCTGGCTGCTCACCATAGGGGCTCG
GTGGCCAAAACTCAAAAAGCGAGGGACCAGCTCCTCCAACACGACACCTCATGAGAAACAGGTGGCTGTTTGGGTCACTG
GGGGGATGGTGGCCACTGTCACCCACTGCGCCACCGCCTTGTTTCAGTTGTTATAGTTTT
>M00285:128:000000000-BF978:1:2116:21908:13682_1:N:0:46
GGTAGAATTGTACTTATCAGAGAGTAGAGGCATTAGGTAGATTCATATTTATCAGAAACTAGTGGCATTTGGTAGAATAG
TATTTATCAGAGAGAAGTGGTATTTTTTAGAATAGAACTGATCAGAGAGCAGTGGCTTTCCGTAGAATAATATTTATCAG
AGAGTAGAGGCAATTGGTAGAATAGTATTTATCAGAGAGTAGTGGCATTTGGTTGAATAGTAT
>M00285:128:000000000-BF978:1:2116:25432:13682_1:N:0:46
GGCCCAAGAAATGTGATGGGGAAGTCTGGCACATTGTAGGGTTTGATTCTGAGAGTAAATTGTTGTTGCAATAGGCTCTC
CCAATTTTAGACACTAATCTATCTGAACTTAAATTGCACTGCCACTACAGTTGATTTGAATGCACACCTTTTGTAATCTA
GATCTCTAAATTATTAATTCAATCTCTGCACCACTACC
>M00285:128:000000000-BF978:1:2116:26829:13684_1:N:0:46
ATATCAACCAAAGGATGAGATGGGGATGGGAGCAGAGTGAGGAAAGGGTGGGGGATAGGTGAATTCCCCCTCCCTTTTCA
GAGTGTCATGGATTAACAGCACTCACCGAGGCACCGTGCTTTATTGATTCACAGCCCATCTCGCCTGTGGAGAC
>M00285:128:000000000-BF978:1:2116:15071:13684_1:N:0:46
GTCACATGTACATCAAAACACAAAGTGTAATGCATCTTTTGCATAGTGTGTTCTGGGGACAGCCCGCGAGTGCCTCCATG
TTTCCGGCGCCAACATGGCATACCCACAACTTTCTAACCCGTACATCTTTGGAATGTGGGAAGAAACTGGAACGCCTGGA
GGAAACCCACGCAGACATGGGGAGATCGTACAAACTCCTTACAGACAGCGGCCGGAATTGAACCCGGTATGGCAAGTGGG
CTAGCTTAGATGGGCATCTTGGTCAGCATGG
>M00285:128:000000000-BF978:1:2116:10268:13685_1:N:0:46
TGTTGAACCACTGCGCCGGACCACCCGGAAAGGCCCCTCGTACAGCTTCTGCAGGGGCAACCTATGTGCTCCCCGACGGA
TGAAAATGTAGTCACAGCCCTGGAGGTCCTTTGGAACAAAAGAAGGCACTGTGCCGTGCTTGGAGGCCTGGATCGGTGCC
AAGGTCCCCACCTTGGCCTGTAGCTTCACTAACACTTCCGCTGGGGTCCCTGCTGGGTCCTGAGCCCCTGGTACGAACTC
GCCCGGT
>M00285:128:000000000-BF978:1:2116:10754:13685_1:N:0:46
TCTGCAGAATATAGACCTACCTGACCCAATCCCTCCTCGCGCAACAGTCCTGCGACGCCAAGAATGAGTGTGACGAGCCT
TCATTGTCCTGCCTGTGTGGGGTGATCAGGAGGGCTCCTTGCAACAACTGCTTTTCACGGGACTGACTGAGGAACAGGTG
TGAAGGTTGGGAGCTGGCTGTCGCCAGATTGCCTAGAGTTGGTGAGCTCCCGTTGTACACAGTCATCTAAGGAGAGGCTG
AATGGGCTGGGACTTCTTTCCCTGGAGCATAGGAGGCTAAAGGATGATATTATAGAGGTT
>M00285:128:000000000-BF978:1:2116:12649:13685_1:N:0:46
CATCTTATTATGTAAGGCTATCTGGCAAATGCTACATTTTCTATCTTCTCTCTTGACCTGATGCATTCCTTTGCACTTTA
GTGACCAGTAACATTTTAATCATTGAAAGGCCAATGCAATCTGCTGTCATCCAATTTTATCAGTTCTCTTTTGGTACCTA
TTTTTTGTTGCTGCATATTTCTAAATTGGATTCAGTATTGGTAGTGAAACTACAGTAGGATTTGGGAACAAATGGCATCA
ATCAAAGTTGGTA
>M00285:128:000000000-BF978:1:2116:22057:13686_1:N:0:46
AGCAAGATTTATGTGGAAGTTCGGGGGGGAATTTCTGGATAAATTCCTGGTCTGATCCTATGACTAACTACTCCATCAGC
TTCCTGATGTATGCCCTAACCTGCCCTAAAGACCGGC
>M00285:128:000000000-BF978:1:2116:10930:13688_1:N:0:46
TGCTGATTTATTTCTGAAGGAATAGTTGAGTACAGATCCATGTCTATCTGATGGATCAGGCCTGTCCCCCACACAGTCCT
GCACCGTTCTCCTGCCCCACTGTTTCTCCAAAGCCACTTTGAAATTCCTGTTGAATCTGTTACCACCTCTCTTTCAGTCA
GATAATTACCTCAGACTGCTTAAAAGTATTTCCCCTCATCT
>M00285:128:000000000-BF978:1:2116:14786:13688_1:N:0:46
GGTCAGAACCCATCATCTTGATTATTCCACACATGCTGCTGAACAGCAAGTCGCCTCATGTTTACTTGCTTTTTTATCTC
CATCATATAAGAGGTCTGTTCAAGAGTCTTATAACAGCAGGATAGAAGCTGTCCTTGAGCCTGGTGGTGCAAATTCTCAA
GCTTCTGCACCTTCTGCCTGATGGGAGGGGGGAGAAGAGAGTAGGATCAGGGTGAGGGAGGTCCTTGATTATGTTGGCTG
CTTTCCTGAGGCCGCGGGAAGTGTAGATGGTGTCAGTGGAGGGGAGGCTGGTTTGCATA
>M00285:128:000000000-BF978:1:2116:16128:13688_1:N:0:46
CTTCCAGCAAAATGATGCTTAGTATGCAGAATGCTTTCAAAGGTGAAACATTGAGAGTACAGAATCTGTATGTTCCTGTT
AGAATAAAAGACAAGGCTAGCAAGTTTAGGAAATCTTGGTTGTTGAGGGATATTGAAGCTCAGGTAAAGAAAAAG
>M00285:128:000000000-BF978:1:2116:18926:13690_1:N:0:46
AGTGGGTCAGGCAGCATCTGCAGAGGGAAATGGAATGGACAGTCGACGTTTTGAGTTGAGACGCTTCTTTGGGACTTTGG
TAGGTAGCCAATATGAAGAGGTGAGGGGAAGGGGTGGAGC
>M00285:128:000000000-BF978:1:2116:24967:13690_1:N:0:46
TGAGGGATTTTGGCCTTACCATCAATCTAGCCAAATGCCAGTTCGGGCTCAAGACAATTGATTTCCTGGGCCATCAGGTT
GACAAACACGTCGCCTCGCCCCTGCCAGCAACGGTCAATGCCAGACCCACCTCCACCTG
>M00285:128:000000000-BF978:1:2116:14463:13691_1:N:0:46
TCTTTTCATTTTATATAATGTTCTCAGCCTCTCACATTTGAACCAATTTGAGAAACTCATAGTTAACATTTAGTGGTATT
TATGGTGTTACTTAATTTATGGTATATAAGATATGAATAATTATGGAAGAGATCATGCTATACAAGTTGTATGACACTGT
ACAAAGCTTTTATATTCTGTGTAGTAGAATTTTATCTAAAGACTCATTGCATAACTCTATGAGCATATAATACACCAAGA
AATTATAGTAAA
>M00285:128:000000000-BF978:1:2116:7610:13692_1:N:0:46
CCCAACATTCATGCCTGCAGGGAAAAACAATAATTCTGGTCTTTAATTTATAAAAAAATGTGAATGTCATCATTAAAATT
CCAAAATTAATACCATCTGGTTAAACATTAAAATGTAATAACCAAATATGCTTATTTTGATATATCTATATCCTGTTTTT
AAACCTTTTTAAATACGATTTTGTAACTAAAAAAAGACTTTGCTATTTTTGTTACATTTAACTAGCTTGAATATCAGATA
ATTGATGTGAAAATAAAGCATTATCAAA
>M00285:128:000000000-BF978:1:2116:4731:13694_1:N:0:46
CATAACGCTCATTAGCAACTTATCAATTTAATTGGTTATAGCAACACAACCATTGCCTGAGAGAGTGGAGAATGTAGCAT
TCTTTTAATATCTCATGGACAGCAATCTACTGTGCAAAGCCTCACGGAAAGTTCTCATGCATGTGCAAGTAAAGGCTGAT
CCAATGAAAAAACAAGTTACTTTAATGAATATGAA
>M00285:128:000000000-BF978:1:2116:4909:13695_1:N:0:46
TCACCCCTCAGCATTCTGCAAACTGTCTTATAATTCTGACCACTGCGATTCCCAATGTCATGCTTGTTTGTTTATCTCCA
CGTCTCAATTAGTCAAGAATTTAGTCAAGAATGTTAATTCTTGCTACGTACCCTTTCATTAGTGTTGACGACTGCTCATC
AACTTGAACATTAACTTTGGTCCT
>M00285:128:000000000-BF978:1:2116:8248:13696_1:N:0:46
AGCGATTTGTGTTTGAGAACACCCAGGTCCCTCTGAACACCAACACTTTTCAGTCTTCCACAGTTTAAAAAATACTCCGC
CTCTCTATTTGCTCAAAAAAACTGGATGACCTCACATTTTTCCACCTGATATTCCATCTGCTAATTCATGTAGCCTTGTT
ATGCCTCCCTCAAGCCTCTCTGCATCCTCCTCATTCTCTGTTTCACAACTAGAGTAGAACATAATTCAGCTACTGTACAG
TACATCTAGCATTACCAGCCAGCGATGAACTCCTAGGCATTTAAGTCCTTTCATTCTGCC
>M00285:128:000000000-BF978:1:2116:5666:13699_1:N:0:46
GTTATCGTATTGTTTTCAGACTCGGTTCCAACCCACGCCACGTCAGGCCGCAGTTTATACCTGTGACTTTCAGCAGCTCC
CGAAATTCAGAGCCCTTCCTTTGCGAAATTTCCAGCCGCCGGTTCACTCAGGGGATTGATTCGCTCGGTCACAACCAGCT
TTCACCGGACACACTGCCACTCGCACTAATGTACGTGCCAGCTGTAGCTCACCCCGAGTTACGGAGCGGTTACGTTGCTC
GATAACCGTCTGAATTGTGATTTCCCACAACAGGAAAACTTCCCTCATTAAATCCCGTTT
>M00285:128:000000000-BF978:1:2116:16834:13700_1:N:0:46
GGATAGGCTGAGTGAGCTGGGGCTTTTGTCTTTGGAGAAAAGGAGAATGGGGGTGACTTGATAGATATGATAAGAGGCAT
AGATCAAGTGCACAGTCAGAGACTTTTTCCCAGGGTTACAATGGCTAACACAAGGGGAC
>M00285:128:000000000-BF978:1:2116:19405:13700_1:N:0:46
GAAAGGAACCAAGAAGTATCATCGCCATAGTTCAACTGCTGAGGAGACACTGAAGGATGACCAATTAACCTGAAATATTA
AAGTCAAGAACAATCTGTCACAGAATTTGATGAGCAAGTGCACAGGTAAAGGAGCATCTTAGTTA
>M00285:128:000000000-BF978:1:2116:9421:13701_1:N:0:46
AGCTTTTGCTATTGAATCTGCAGCTTGGCAACCTAGAGGCAATCACCTGGTGTGCAAATGGTATTTTAGCAGATTTTTAT
ATTGTGTGTGCAGGTTTACAACATTCTGCAAGATGTGAGATGAGCAGCAGGAAGTGACTGCGAAAGTTTAGTTCTGATCA
CTGAGTTGGCCAGCCACACCAAACTCCTTCCACCACCATCCGTCTCACTCCCCACACCAAGAGACTGCAACCAAACATCA
ACATGTTACGCTCAAGAATAACCTAGTATTTTAGGCCAAGTATAAAAACCATTATGACTC
>M00285:128:000000000-BF978:1:2116:6769:13704_1:N:0:46
GGTCCCGCCCAACCCAGCTTGCATCACACATTGCTCGGTAGGAGCAGGAGTTGGCCATCCCACCCTCAAGCCTGTTCCAC
CCTTCAATAGTATCACAGCCAAACCCCTGCCCCAAGCCTGCGCTCAGGCTCCCCTCCGTCCATCCGTCAGAGAAATGTTA
CCGGTGTTGATCGTCCTCAGTATGTGAGCTCCCATGGCCCTCAGGGTCAGGGATATGAGGGTTGAAAGAGTT
>M00285:128:000000000-BF978:1:2116:7595:13707_1:N:0:46
CATGCAGGAGGCAATTAGCTGATGACAATAATTAGCACATACAAGAGTCACATGAATGTCTTTACTACATGGACATCACC
TCGCTTCTGTACTACCATTAACCAGGTCACCATAATCAGCAGGAACTTGTTTCTTGAAAATACAACAGCAAAATAATAAG
GTGACAGGGCTGCTGAAGAGTGATAGCAAGGCATT
>M00285:128:000000000-BF978:1:2116:6494:13709_1:N:0:46
GAAGGCAAGACTAGGAGAGAAGCACTGGGGACTGAGAAGAGCAGTGGAGACACAAGTAGGATTGTTACAAAGGGAAGTGG
TAACACAAAGACAAGCAACAGGAAGACTGTATTTTCAAATATGTGCAACGCCAAAAGAGACTAAGAAATAACTACCTGAA
CATCTATAACACTTTTTCAACATTGTACGTTCCTCAAGTTCCTTTACAGCAACACTCAAATAATTCCGCACCATCAATGA
TGAAATATTCGAAAAATGAAAAATTGAAATTTTGGAGTTAGA
>M00285:128:000000000-BF978:1:2116:19870:13711_1:N:0:46
CCCCTTTGCCCTCCCCACTCTCACTTGCTCTCCCTCCCCCTTTTAATAAAATGTTTCCATATTTCATTGCACTTTTAATT
CACTTATTCTAGTTTCCACCCTAGTCCCAGTGTACTCAGTCATTTACTGTTGTTTATTTGCATAGTCGGAAGAGCACACG
TCTGAACTCCAGTCACTCCGCGAAATCTCGTATGCCGTCTTCTGCTTGAAAAAAAAAAATTCAAGCAACTGTTGACTATT
TAATTAATGCAACACAAGTAATTTTAGCAGAAACAAATATTGATCAACTTATCGATATAC
>M00285:128:000000000-BF978:1:2116:23156:13711_1:N:0:46
AATCCCTCTTGCCTGCACATGGTCCAAATGCCTCCATTCTCTGCATATTCAAGTGCCTATCTAAAATCCTCTCAAACACT
TCTGTCATATCTGTCTCCACCACCACCCCTGGCAGTGCACTCCAGGCACCCATCAATCTCTGTGGAAAAAACTTGTTCCT
CACATCTCCTTTGAACTTTTCACCTCTCATCTCAAATGCACACTCCCTAGTATTATACATTTTAACCCTGGAAAAAAGAA
ACC
>M00285:128:000000000-BF978:1:2116:20453:13713_1:N:0:46
TCCCACATTCCAAAGACATACAGGATAGGATCCGTGGGCATGTGCTATGTTGGCGTCGGAAGAGCGGCAACACTTGTGAG
CTGCCCCCAGAACACTCTCAGTAACGCAAAAAGACGTATTTCACCATGTGTTTCGATGTACATGTGACTAATAAATA
>M00285:128:000000000-BF978:1:2116:26926:13713_1:N:0:46
GTTAGGAAGGAAGCTAAAAAGCAGGACCTCATGTGTAGTAATCTCTGGATTGCTTCCTGTGTCATGCGTCAGTGAAGGTA
AGAATAGGAAGATATGGCAGAGAAATTTGTGGCTGAAGAGTTGGTTCAGGGGGCAGGGTTTCGGATTTGTGGATCACTGA
GATCTTTCCTGGGGAAGGTATGACCTGTACAAAAGGGACAGGTTACACGTGAACTCAAGAGTGACCAGCACCCTTGCAGG
CATGCTTGCTAGAGCTGCTGGGGAGTGTTTAAACTAGGTTGGCAGGGGGATGGGAACC
>M00285:128:000000000-BF978:1:2116:27976:13713_1:N:0:46
TAGATTTTCTGCTGAGCTTTTGATCATTTATTGGCAACGGCTGTGCAGAAATGCCAGTGCATAGAAGATTCAAGACCCAC
CTGGTTCAGACAAATCTGGAAAAGAAATTGGAAGGAAGATAGTTGAATGAAAGCAATTTTCATGATGCATGCAATGGAAG
GGAAAGATTCAGAT
>M00285:128:000000000-BF978:1:2116:22893:13713_1:N:0:46
AGGGCAAAGTAGACTTCATCCATTCAGTTGTTGCGGGATGTAACTGCTTCTCTGTGTCTGGAAAACTTGTGCTGAAGTGC
GCCAGCTGGTACTCTCCAGATATTTAAAGCTGTCATTTGCTGCTCCATAAAAATATCATTTAATCATCACTTCCCTGTTC
AGGATTCAAACATCCGCTTTGTAATTCTCAGAGTTTGAAAGCAAAGAGATACAAG
>M00285:128:000000000-BF978:1:2116:2375:13715_1:N:0:46
TCAGACATCTTTAGTTATTAGTAAACTTCCACAAGAAATGCATTAACTTTCAGTCTCTAGAAAGTACAGTAAAATCAAAA
CTTCCCAAGTGCTACCTTTTTGTTCCCACCATGGCCCTCAATGCCTTTGCTTCCTGAAGAATTCTGTCTCT
>M00285:128:000000000-BF978:1:2116:22918:13716_1:N:0:46
GCTCCAGAGGAAGCCTTGCTTCCAAATCTGCTGGAAAGCAGAAGTACCTCATCATAGATCAGCCTGAAACTCATGCGAGA
CCCACCTATTCTCCACAGCCAGATGGATCAATCAATGATCTAATGTGAAGAACATGCTTATACAATTCTTTGTCTACTAT
TCATCATTAATTAATTAATAAGTCTAATCAGGATCTGAAATACCTAGTTATATGAAGACAAGCAACAAAATCAGATGGTT
TCTGTACATTATTCTGATTGCTGCCCCTTCACTAAACCCGACTTTGGTAAATTCGGAAGC
>M00285:128:000000000-BF978:1:2116:19289:13716_1:N:0:46
AACTTGAGAGAATGCAGAAAAGATTCATAAGGATGTTGCTGGAACTGGAGAGCTTGAGTTATAAGGAGAGACTTGATAGG
CTGGGACTGTGTTCCCTAGAGCAAAGGAGGCTGGCCTGCCAGAGGAAGTGGTAGAGGTGGGTACAATTACAACGTTTAAA
AGATATTTAGACAGGTTCATGGATAGGAAAGGTTCAGAGGGATGTGGACCAAATGCAGGCAAATGGGACCAGCTCAGGAA
GGTACTTTGGTTGGCATGGATGAGTTGGGCAGCAGTTTAAATAAAACAGTAAACTACAA
>M00285:128:000000000-BF978:1:2116:24401:13716_1:N:0:46
ACTGATTCTCATCTCAGCCAACTAGCCACACCCAGCACTTGATCTGAGGATCACACAAATGTATAACATGCAAAATTCCC
TCTACTGGAATTGTTAATGCAATAATAGAGACTCACCATTTATCCATTTTACTGCTGCACTACCTACACTTCCATACCTC
CAGAGTATATTTCCACAACTGTCTATACTGTGTTTAATGGATCATTTATTCATGGTACAGGTAACAATACCATATGAGTT
GTGTTAATGGACTGATAATCCAGAGATGTAGATTAATGATCTATAAATGTGAGTTCACAT
>M00285:128:000000000-BF978:1:2116:16838:13716_1:N:0:46
ATTTGGATAGCACTCTCTGAGACGGTGGCAGAGACATGGTGTCTCACAACATATAAGAAGGATCCAGATGAGCACTTGAA
TCTCCAAGGCACAGAAGGCCATGGACCAAGTGCTGGCAAGTGGGATGAGTATAGTTGAGCATCTATTGGACCAAACCACA
TGTTGTGTTGCATGAATC
>M00285:128:000000000-BF978:1:2116:8517:13717_1:N:0:46
CTTTTCTAGTATAAACTAGTACAAATGACTTCCAATCATTTAATCTTGGTTAAAATCCAAGGAAAAGTAATGAACCTCAT
CATATTTACTGTCACCATAACGGCCCTCATTTCCCTAATTCTTATATTCATCGCATTTTGACTACCAGTGTTAAACCCAG
ATACTGAAAAAATATCCCCTTATGAATGTGGCTTTGATCCACTAGGATCCGCACGTTTACCATTCTCCCTCCGTTTTTTC
CTAGTAGCAATTCTATTTCTCCTCTTTGACCTAGAAATTGCTCTCCTCTTACCCCTACCT
>M00285:128:000000000-BF978:1:2116:26094:13718_1:N:0:46
CTTCCTACCTCTATCCTGTCCAAACCTTTAATAATCTTATGTCTCAATCAGATCCTCTCTTAATCTTCTCAATTCTAGCG
TGTACAAACCCAGTTTCTCCAACCTCTCAGCATAAGTCATTCCTGACATCCCCAGAATTAACCTTGTGAACCTACGCTGC
ACACCCTCTATAGCCAGGATATCCT
>M00285:128:000000000-BF978:1:2116:16809:13719_1:N:0:46
GACACACACACACAGACACACACACACACACACACACACACATACACAAACAACACACACACACACACACACACACATAC
GCAAACACTGCCCCCCCCCACACAAACAAACACACAGTTACACACAAAAACAGATAACAAACAAACACATATAAATACAC
AAACATAAATACACACAATCAAACAAACAAACACAAAAAAATAAAACCACACAATAAAATACATAAAATGTTCACTCACT
AATAATTATTAACATACTTAAGTCATAACGTCTTCAATCGAAACTACAAAATCACACACC
>M00285:128:000000000-BF978:1:2116:21877:13719_1:N:0:46
CAACACATCATTCTCCGCCATTTCTGCCACCTCCAACAGGAGCCCAGCACCAAGCAGATCTTCCCCTCCCCAACCCTTTC
TTCCTTTCCCCTTGACTGCTCCCTCCAACCCCCCTATTTTAACCTCCCCCCCCCACCCACCTCCTCCCCTCCCCCCTCCA
CCCCACGAATTCGTCACCTCCCCTCACCCCCCACCACACGCTCACCACTCCCCCCACCACCCCCCACCAACCCCCCTCCA
GACCCCACAAAAACCTCACAACACGCAAACTACAACCCCCGACCCAACACCTAATACAT
>M00285:128:000000000-BF978:1:2116:9842:13720_1:N:0:46
TTGGGAAGATTAATTAGAGCTGCATAGAGAACTGAGCAAAATTAAAGCTTTAAAACAACAACACAGGGTCAGTCTGTGAC
ATCCTTATACGTTCCCCCAACCTCTGCCATTTATCCCTCTATACTTGCTGGCACGTGCATGAGTGTAAGTATTTAGTGAG
GGGAATGGAGTTGGCTGAAACTCCTCTGTGGTTAGATGTTCCAC
>M00285:128:000000000-BF978:1:2116:19765:13720_1:N:0:46
GATTAGAAATGCCGAGGGAGCGGAGTTGCAACTGTCCTTCAGAGGGAAGCTGAGGGCAGAATTGGACTCCCTCATGTTCC
GCTTCATCACACCCTGGAGCTTCTGCTGAGGATGTGCTTGTGTGTGTAATGTGGACAATGAATGGACTGTCCTGGATTCT
CTCATGCCCAGGGCTAGGTAAGGAATATTCCCTCATTAACCTGAAGTCATTCTCTCTTCTCCCCTCTCCCCTCGGGCAGA
AGATACAACGGCTTGAGAGTGCGTACCACCAGGCTCAAGGACTGCTGCTATCCCCACTGT
>M00285:128:000000000-BF978:1:2116:6358:13720_1:N:0:46
CGACATCTCAAATTCGGACCCCTAAGAGGCAACATACCATCCTGAATTATCTCTCACGTCCACAGAACCTGCTGTCTATT
CCTCTGCCTATCGAGTCCCCTATCACTAATGACGTCCTCTTCTCTTCCCTGCGCTCTTGGGCAGCAGGACCAGCCCCTGT
GCCAGCGACCTGGCTCCTGCTGCTTGACCCCTGCAGGTCATTCCCCTCACCAGCATCCACAGCGGAATACCTATTATCGA
GTGGGACAGCCTCCAGGGACACATGCACTGTCTGCCTGTTCCCCTTCGCCTTCTATTGTC
>M00285:128:000000000-BF978:1:2116:24907:13725_1:N:0:46
GAGAAATTATCTTCCTCAGATAAGGAGACCAAAAGCACACAAAATACTCAATGTGTGGTCTTATGAAGATTCTGTATAAC
TGAAACAAGACATCCCTGTTTTTCACATTGAAGGTCAACAAACCATTTGCCTTCTTAACTACCTGCTACAGTCGCATGTT
TACCTTCAGTGACTGATGCACAAGGTCTCCCTCTTTCCCAATCTATTGTTGTTCAGATGATAATATTGCTTAAGCAAAAA
ACAAACTGCTGGAGGAGATCAGCAGGTCAAGCATCAACTTTTATCAACGTGCCATAGAA
>M00285:128:000000000-BF978:1:2116:23317:13726_1:N:0:46
ATATTAACTAGCAAGCATAGGCTTCAACCAATGCAGAGCCACAGAAGGAATTTACAAACAAATGCACTAACCTTGATCCT
ATTCCCACAGGAACTTTGAGCTTGAATCAGACTGGCTTGTTCTATAAACATTCAGCATCTGTTACCACAGCTTCCAAAGG
AAAATCCTGCTGATCTTTCTTGTAAGTCTGTATGTTTACTTTTTTTCATTAATGCCACAGGATTTATCTTTAATTTGCTG
ATTGCCTGACATTTATAACTAGCAATGGGTTGCTTAAGACTGCAGCACGATTCACAACTT
>M00285:128:000000000-BF978:1:2116:13777:13726_1:N:0:46
TCGGTCCTTTACGTTGCTCTGCGCTGCACTAAACTTAAACGTCAGGCGAGCAGAGGAGTCTTCGAGTGGTCACCGAGGAA
CTACAAACAAGAACCCCTACCTTGTAAGACTTGGTAGGGATGAGGCTGCATCATTCTGTGAGTCCCTTCCTTCCTGCCCC
CACTCTCCGCCATCCAGAATTTTAAAAGAAAACAGCAGAGCCTGAGTTAGGAACTTTTAACTTCA
>M00285:128:000000000-BF978:1:2116:11180:13726_1:N:0:46
CACGGATTTAATGTGGAAAAATGCAAAACATTGATTTAGCTTTAAAAACACTGTTTTCTTCAAATAGGCAATCTTTTACT
ATATCATTACATAACTTTTTCGGGTGTGGAGATACATTCGGATAACTGTTACCAAACGACTTAGCACCTTGAAATACATA
AAGTACAATTGTTTTCCAGTATTCACAACATGGGTTTAGTGTAGAAAGTTGTAAATCCATGGATTTAGCCGTCTAATCGC
TGTTTTAAAGAAATAGGAAATCTGTTGCTATATGTTAACTTAACTTTTTAGTGGTAAG
>M00285:128:000000000-BF978:1:2116:11272:13729_1:N:0:46
GCTGTTCATTTCCCATCCTAGATACCAATCATTAAATTGAAACTCATGTAAGTCACACCAGCTCTTATTCAAAGTCAAAT
TTATTGTAGGGTGTACAAGTACATTATGCACAGGTGTAATGAAAAACTTACAGCAGCATCAGAGGCACTTAGCATCAGAT
ACACAACATTTGCAAGAAAAACATGAATTAAATATAAATTATACAAGAGAACACAATTAGAACAAAAGTCCACTTTAGAG
CAAAGTGATCAAAGTGGTCATAGTGTTGTTAAACTGCAGTGATTCTGGTTAGGATGTGGG
>M00285:128:000000000-BF978:1:2116:19566:13730_1:N:0:46
CCCGATGAACAAACACCCAGCCTGGCTAACCTCTCCCTATAACTCAGGCCCTCTAGTCCTGGCAAAAATCTTGGAAGTCT
TCTCTGCACTGTTTCCAGTTTAACGACGTCTTTCCTATAACAGAGTGACAAAACTGCACACTGTACTCCAAGTGCGGCCT
CACCAATGACTTACACAACTGGAACATAATGCCCTGACTCCGATAGTCAATGCCCTGACTGAAGACCAGCCTGTGAAACG
CCCCTTTCACCCCCTGTCTACCAGCGACACCACTTTCAATCAACTGTGCACTTCTACTGG
>M00285:128:000000000-BF978:1:2116:6306:13731_1:N:0:46
ACTCGTAGTCCTTCATTTCTGCTTCGATTTTGCGACATTTCTCCGATGGTTTCACAACTCGGTTCTTCACGGGCAGAAAT
TGTGTTGTCCATACAATTATGTTCGGAGTTATCTTTTTACTTCGTTGCTATCTGCAGGAATAAAACAAAAATTCTCCTCG
GCAGCTTTGCAGAGAAATTCACGATGATTCCGCGAACTTACATAATATGTTAAATAGAAATATTCTCACAATGATGAAAT
AATTTATTCAATTCGGGAAACACTGAGCAGTACAACCAGTGAGTAATATTGTCAGTTC
>M00285:128:000000000-BF978:1:2116:18783:13732_1:N:0:46
TTGATCAGTAACTGGCATGCAATGTATCAAGAGACTGACATTTCTATCCACTGGAGTCCACTGTCATTCAGAGATGAGAA
ATCCCTCATGGAATTTTAAATGTGCTATATTTAAGGCAATTGCACCAAATGATCATTTCAATGCAAACAATGGGGAAGAA
CTGATGAAATCTC
>M00285:128:000000000-BF978:1:2116:13518:13733_1:N:0:46
GAAGGGGACATACCAAATTTCTTCAGCCTCCTGAGGAAGTAGAGGTGCTGTTGAGCTTTCTTGGCTGTGGCATCTACCTG
GTTAGACCAGCACAGGCTGTTGGTGATGTTCACACCTAGGAACTTGAAGCTCTCCACCCTCGCGACCTCAGCACCATTGA
TGTAGACAGGTGCATGTACCACCCTTTCCTGAAGTCAATGACCATCTCTTTTGTTTTGTTGACATTGAGGGAAAGGTTGT
TGTCATGACACCATTCCACTAGTCAAGACCAGTGTCTATATCATATCCACACCATGATA
>M00285:128:000000000-BF978:1:2116:23773:13734_1:N:0:46
ATCTTTTAAACTATATATCTTAAAATTTAAATTTAAGTTTTTCAGTCCCACTGCAAGCAGTTGTATAGATGCTATTAGAG
GGTGGTCATTTAAAACTGAGGTGTGGGAACCTTTTCCTCTCAGAGAATGGTGAAACTTGAATTCTCTACCTTGCAGGACT
ACGGAGGCTAGATCACTGAGGGTATTTAAAGAGGA
>M00285:128:000000000-BF978:1:2116:20775:13735_1:N:0:46
GCTGCCCACTCCACGTATATCCCTTGATTCTCTTAATAACCAGAAATACATTGGTCTTTGCTTTGAGTAAACTCGCTGAT
GGAACCATTGAAGCCTTCCAGGG
>M00285:128:000000000-BF978:1:2116:19400:13735_1:N:0:46
AGTTCTTTAAAAATGCACTACCATTCTTCTCACCTTGCAAGAGTCTCAAGTTCTGCACATCACAACAAGAAGTTTACAAC
TGCTATATCTATGCTGAGTGCTCACAGGGAGGGGGTTGCCAAACATGAATGAATTTGCATTTAAATTGAGGGGAAATGTT
GTGGGGAGGGAGAGGCAGTATTGTGCAGCAGAGTGGGCTACAAAATTCTCCAATGTTGATGACATACTGTCGCT
>M00285:128:000000000-BF978:1:2116:24655:13736_1:N:0:46
GGAGGTCAGCAGTGTAGACAAGAGGTCCTAAAATCTGCTCCTTCCACTTCATTTGCTCACTTGCTTGCTTTGCAGCTTCC
TGCCAAATTTGGAAACTATTGATGGCCAGCTGGTGGCCAACAGTAGTTGACCTATTACTGGAGATGTCATCACATGACCT
TCTGATCCAGTGTCCCACCAGTCACCTTATTCTCGTTCAAC
>M00285:128:000000000-BF978:1:2116:14578:13736_1:N:0:46
ATCAATAGATTTTGCTATAAAAACGCTGTTTTAGTCAAAAATGTAATCTGTTGATATATCAGATATTAAGATTCCAGGAG
TAAGATGAGCAGTTCAATAGCTGTTAC
>M00285:128:000000000-BF978:1:2116:13702:13737_1:N:0:46
TTCCCACTCCTCCTGTTGCTGTGAGAAGTCAATTTGCTTTTGGGAGGCATGTCATGTGCTTTAGCTATACACCTATTTAT
AGCCCCGTGGTATTCTCTTCCATTGGCTCCATCTCCTGGGGATGAGGCTGGGATTGACAGACTGAGGTGTCTGAGGAACA
AACAGAACTGTGCACAATAGTTGGACC
>M00285:128:000000000-BF978:1:2116:8038:13737_1:N:0:46
CGAATCCTTTGACAACCTTCCTCACTATCCACAACTCCACCAATTTTTATGTCATCTATAAATTTACTAATCAGTCCACC
TACATTTCTGTCCAAATCATTTATAGGTTCCAGCACTGATCCTTACAGAACACCATTGGTTGTAGACCTCCGGTCAGAGT
AACACCCCTCCATCACCACCCTCTTCTATGGACAAGCCAATTTTGAATCCAGTCTACCAAGTCTCGATGGATCCTCACAA
ATTTTTATCAATGCACCATAGAAAGCATCCTAACTGGATGGATCACAGCTTGATATGGC
>M00285:128:000000000-BF978:1:2116:10877:13739_1:N:0:46
GTGGCGTCTACGTGGTTTGACCAGGACAGGTTATTGATGATGTTCACTCCAAGTAACTTGAAGCTCTCAACCCTCTCAAC
CTCAGCACCAGTGATGTAGATGGGTGCATGCACACTGCCCCTTTCCTGAAGTCAATGACCTACTCTTTTG
>M00285:128:000000000-BF978:1:2116:1825:13739_1:N:0:46
GCTCTAAAATGGACCTCGTTTTGTTCTAATTGTGTTCTTTCTTGTAAAAATGGTGCATAATTTATGTTTAATTTAGGTTT
TTCTTGTGAATGCTGCTTATCTGCTGCTGTGTGCCTGTGATGCTGCTGCAGGTACGTTTTTCATTGCACCTGTGCACACA
TGGACTTGTGCATCTGACAATAAACTCGGCTTTGACTTTTGACTTTGGCAGTCACTCAGTGTACTTGCCAGCTTTGTTGT
TTTGGTCAGCTCCCTTTC
>M00285:128:000000000-BF978:1:2116:29671:13739_1:N:0:46
AGAGAGAGAGCGAGAGAGAGAACCACAGAACCAGATGCACAACAACATGGAAAGAATCACAGATGCACGCAGGAACAGGG
AGCGTAAATTACAGACCCAAAAGGGATTGAGAGAATGAGCAAGGCATAGTAAGTCACACTGAGAAAGAGAAACAGACACG
AGGGGAGACAAAAAAAAGACACGTCAACAGAAAGCTCAACACAGAACAACAAAGTGACAGAGGGTAAACCGAAATACAAA
CAGGAAGAGTGACCA
>M00285:128:000000000-BF978:1:2116:14424:13741_1:N:0:46
TAGGGGGCTTTATTCATATATTAAGCTGCCTTATGGTGTGACGTTATCACCCAAAATAATTCAGATCACCATAGACAAGG
TGTCAAAGGGTGTCCAACACTGATGATGCTACCAAGATGATGTTTTGATCACAACCTTCACTAGGGAGAAGATATCTTAA
GACTTGAAAACAAATTTAAGAGCATTTAAGCACATTACCTTAAGCTCCAGAAGAGTAAATCTGACTTTGTATGAAAAGAG
AGTGACATTTTTCGGTCTGCAGATAGATACAGATCATCTACAGTCAGTCAAGGGAAGGTT
>M00285:128:000000000-BF978:1:2116:27050:13742_1:N:0:46
TTGAACTGTTGTGGTTGGTATCGTGATTGGGGTCTGCCAGCAATCAGAAAGGGTGAGTTCTGTGACCAGAGAGGGGGAGG
TGGGTTGTTCACTCTTCATTTGTCGTTCTTTTGTTCTGAGAAAATGATGCTTTTTGCTTCCATTGACTCTTCCCGCTGCA
CAAATAAACATATTGCATCCTGATTTGAAGCATCTTG
>M00285:128:000000000-BF978:1:2116:12469:13742_1:N:0:46
GGATAAGTTTAAATTGTTCACAGATTTTACAACCAGTAGAGAAACAAAACTCTGGCCCATCAGTATGAAGTGACTTGAAA
TTCAACACATAAAATATATTGTGCTAAATAACTGATGATACAACCCCTCCACTATCCCTACTCGTTACCATTCTTATTTA
TGTGGAACAATAGTGTTCACTAAACACACTTTGTGTTTTCTGTTATCTCAGTGATGGGTATAACAGGTTTATGTGACCAG
ATATAGTGTTTAATTAATGTGTGATTATATCTAAATTAAATGATTAAAGTAAATTCACTC
>M00285:128:000000000-BF978:1:2116:5923:13742_1:N:0:46
AAAGGAACTCTCAGAAAGTTGACCTGGAGGTGTATTAGTTTGGTGCAGCAATCTCTCTCTCTGATCTCTCGCAAGTTTGA
GATCGTTGTTCTTCCAGTAATTGTTGGGTTTGAAGAAGATTACAAGTTCTCTGAAATCGTTCAGACTGGCCGCAGTCATG
TCCGACTGAGGGAAATGATCTCAGAGTTGTTGCTTGTGATATTACTGGCGCT
>M00285:128:000000000-BF978:1:2116:12380:13743_1:N:0:46
AATCTGCGTACAGAGACGAGGTGGACAACCTAACAGCCTGGTGTTCTACCAACAATCTTATCCTAAACACTAAGAAAACC
AAGGAGATTGTGGTAGACTTCAGGAGGACGAGCAGAACAGAACTTGGCCCAGTGCTCATTTATGGCGAGGCAGTAGAGAG
AGTTACAAACTTCAAATTCCTG
>M00285:128:000000000-BF978:1:2116:3947:13745_1:N:0:46
CCAACCTTCCCATATGACCCACATTATTTGCACCCCCCCCTGCAGAAAAATAAATGGCTTATGTTCTATTAAAGCTTCTG
CATCACAGTGACAAAAGTGACAGAGCAGATGGTTAATTCTGGCATATTAAAAAAGGAGAGGAATGAAAATCCAAATGCTA
CATTTATCTTTTGTAGGATAGGTTATCTGTCTAATGGCAGAAAACATTATGATCAAGATACAAAATAACAAAATTCATAT
ACGCCATGCTTAATGAAGATCTTGTGTGAACTAATTTGCAAATTTGGAAAAAAGGCATA
>M00285:128:000000000-BF978:1:2116:11345:13746_1:N:0:46
CCTGATGAAGGGTCTCGACCTAAAATGTCAACTGTTTAATTTCCCTCCATAGAAGCTGCCTGACCTGCTGAGTTCTTTCA
GCATGTAGTGTGTGTTGCTCTAGATTCCAGCATCTGCAGAATCTCTTGTGAAACAGTTTACTTTTCATGTAGAAGACTCT
TCATCAGAACCAATTAAGATGACGGATCTTTGACCTGAAACGTTAACAGTTTCTCTTTCCACAGATGCTGCTTGACCTGC
TGAGTCTTTCCAGTATTTTCTGTTTTTATTTCAG
>M00285:128:000000000-BF978:1:2116:6915:13748_1:N:0:46
GGTGGATCTAATTTTCCACAAGTCTACTTCCCTGCCCTATCCGCATACATTTGATTGTGTTACTTATTAAGAAATTCTCT
ACCTCATCTTGGAATATATTCAGGGATTCAGCCTCCACAATTTTGGGGCAACAACTTCCACAGACTTACAATCCTCTGAA
ACAAAAAATTCTCTCATGTCAGTTTTAAATGGGCACTCTCTTTTTCTGAATCTGTGCCGTCTGGTTCATGGGAGAAAACA
TCTTCCCAACATTTACTCTGTCAAGCCTCTGAAGAATCTTATTTGTTGCAATTAGATCAC
>M00285:128:000000000-BF978:1:2116:13921:13750_1:N:0:46
TTACAGCGTGGAAACAGGCCCTTTCGGCCCTCCAAGTCCACGCCGCCCAATTTATTTAACCCCCGCCAGATTAACCTACC
CGTACGTCTTTTCCTAATGTGGGAGGAAACCGGAGCACCCGGAGGAAACCCACGCAGACACGGG
>M00285:128:000000000-BF978:1:2116:27375:13750_1:N:0:46
AATTTCATCGGTCAGAGTGTCCTTTTCCAGGGAGGTTAAATGTTCCCCTGAAGGAGTACAATTTGAGGCCCCAAGACTGT
AGACCCAGCTGTCTGCGCCGTGTTAGAAGGGACTGCTTGGTTAAAACCCGAAATTTTGTGGCGGAAGTTCACTAACAAAC
CTTTGTCCACACAGCAAGACCCACAGTCAAAAAACTGTTGCAACTCCCGGAAGACCCTACAGTGTTAGTACAATACCCAT
ACTTGACCACTGCACGACGCTTTACCCTGCGGAGGGTCCGAAACATTTGTATGAAGAATC
>M00285:128:000000000-BF978:1:2116:11476:13751_1:N:0:46
GAAATGCTCCACCCACTTAAGTGCTAAGTTAGGCTATTTTCTTGGACTTAACTGTCTATCAGAGATGGTCCATTTCACTG
GAGAGGAACATGTCTAACCTGGTATAGGTTCAGCAGACAGATTTCCCAGCTGCTGCAAACCAGACTCCAAGATGAGTTTA
ATATCGGAAGAGTCAGGAAATTGCCACCGAGCATCCTTTGGGAATTTCAAAATTTTCATGCTCTCACACATTAGTCCTGA
ATTTCCTGATGCTTAAGAAGGAACTTGACAGGAGTTCAACATGGTTTGCTGACATTTCTC
>M00285:128:000000000-BF978:1:2116:20647:13751_1:N:0:46
GTGCTAGAGAAACCCAGGTACTTATGCTAGGCCCCTGATGGGGCTCAGGTGTGTGTCATTGTGCAATCAGTCCAGCATGG
AATCCATGTGCTGTACAACGAGGCATCCATCCAAGGAACCAAATCAAGGGCCAGTACTCAGAATCATGACAGCATTAGTA
CATGCATATTCTTGACCTCTCCCTGCAATAATTTAGATTCACTTCAACTTAAAGATTTTGTGGCC
>M00285:128:000000000-BF978:1:2116:9198:13752_1:N:0:46
CGACTCAGCACCATTAAATACATACAGTCCAATTGTTGTCCAATATTTACTCCATGGTTTTTGTGTAGAAAGTGGAAAAT
CAATCGATTTAGCTTTGAAAACGTTGTTTTATC
>M00285:128:000000000-BF978:1:2116:5324:13753_1:N:0:46
TCAGGCCATCCTTCAGCCTCCTTTGCTCCAGGGAACACAGGCTCAGCCTATCCATTCTTTTCCCATAACTAAAGTCCTCT
AAACCATGCAGCATCCTGGTGAATCTCCTCTGCACTCTTTCCATTGCAACCACATCCTTC
>M00285:128:000000000-BF978:1:2116:24658:13753_1:N:0:46
TGCCTGGAATGCACTGCCAGGGGTGGTGGTGGAGGCAGATACGATAGAGGTGTTTTAAGAGGCTCTTAAATAGGTACATG
AATGTGCAGAGAATGGATGGATATGGACATTGTGTCGGCAAAAGGGATTAGTTTAGTTTGGCATTTAATTACCAGTTTAA
TTTGTTTGGTACAACATTGTGGGCCGAAGGGCCTGTTCCTGTGCTGTACTGTTCTATGTT
>M00285:128:000000000-BF978:1:2116:25156:13753_1:N:0:46
TGGACTATTGTACAATATTGTGCTGTATGTGATTGAACTCCACTTTCTAAACTTTGCCTCATTGAATTCAATAGGATGGA
GTTTAAAGACATCCAGTCCTATGTTGCACATAAGTTCATACAGCAAAAGATGACTTTCCTACTAAGTGATAATGTGCTGC
AATAGTAAGTAATTTTTGATCCACAGTAAATTTGTTATTTTGTTGAGTGTATTTATTGCTCTGCGGCAAGTTTAGTTAAT
ATTTACCACACAGGTGCAACGGCCTGATGCCATTCAGTGCAAATTAACGGTGAGACA
>M00285:128:000000000-BF978:1:2116:22693:13755_1:N:0:46
AATGTAACTGCACTGTGTAATGAATTGACCTGTACAATCGGTATGCAAGACAAGTTTTTCACTGTACCTCAGTATGTGAC
AATAATAAATCAGTACCAATACTCCAAAAGATGGTACTGATCTCAATATCCCCTGTCTCCTACTTATGCGTAATCCCTCT
TCCTCTGTCCCCCGCTGGATCTATTCCATCATCTGTTTCAGGCTCCATTTGTGCTTCTCACACTTATTCCTCTTCATGTC
TCAAGTCTTGGTGGTCCTGGAAGTT
>M00285:128:000000000-BF978:1:2116:6376:13757_1:N:0:46
CTGGACCTCCAGGGGTGGGCTGCTTGGGCCCCCCAATCTGGAAAATCCTACCTGAACCCTAACTGGATGAGTCTTTTTGT
GAAAGCTCACATCAGGTTTGGCTGGTCCACTCTGTTCCTTCAAGTGTGGGCTGCTGGGCCCGTCCCTTCTGGAAGATTCT
GTTAGTGTTGCTAATGGCCTCACTTGCTGCTACCTCATGTTTTTTGCTTGCTTGGGTGGGGGGCACTAGGGGGGTTTGTG
ACTCTAACTTTGGACATGCTGGGAA
>M00285:128:000000000-BF978:1:2116:28488:13757_1:N:0:46
AAACAAACTACATACAACAATAAAACAGCGCAAACCTTTACATTCATGTATGGATCAATCATTGGTGTTCCTTTTTATTA
ATGAAACACAGTACTGATGCCACTCGTGTGGCTCCCTAGGGTGCTACCCCAATCCCATATTTACAATATGTAAGGGACTT
CCTCACCTGACCTCCCCCTCCACCTCCTGTGGCAGAAGAACCCTAGACTGTCGTCCTTCTCCACCGAGCCCTTGCGCTGG
CTGCACTCAGCTTCAGTGCG
>M00285:128:000000000-BF978:1:2116:8642:13758_1:N:0:46
TAATCAGTCCAGGACTCTCCAAGTGCTCATAGATCCTGTCCCTCAAAATCCTTTCCAACAGCTTACCTACCACAGACGTT
AGACTCACCGCTCTGTAATTTCCCGGACTATCTCTACTGCCTTTCTTAAACAAGGGAACAACATCCGCTACCCGCCAATC
CTCCGGCACCATCCCCGTGGACAACGAGGACTCAAAGATCCTCACCAGCAGATCAACAATCTCCTCCCTCGCCTCCCGAA
GCAGCCTGGGGAATATTCCATCAGGCCCCGGAGACTTATCAGTCTTGATACTACTTAAC
>M00285:128:000000000-BF978:1:2116:15252:13758_1:N:0:46
GAAGATCAGAGGTCGAGGTATCCAGGGGAGATTGGCTGCATGGATAAGAAATTGGCTTTCCTGTAGAAGGCAGAGGGTTA
TGGTGGAGGGTATGCCCTCGGATTGGAGGGCTGTGACTAGTGGAGTCCCGCAGGGATCAGTACTGGGGCCTCTACTCTTT
GTTATATTCATAGATGATTTGGATGAAGGAGTGGAGGGATGTGTTGGTAAGTTTGCAGATGACACCAAGATCGGTGGTGT
TGTAGATAGTGTGGATGACTGTAGGAGCTTACAGGGGGATATTGATAGGATGCAGAACTG
>M00285:128:000000000-BF978:1:2116:16967:13760_1:N:0:46
TTTATTTTCAATGCTTTTCCTTGGAATTTGCTGTGTACAAGTGGCCTGTTGGGTTTCCTATGTTAAGAAGTTTCTTGCCC
ATATGTCCTTATAATGTCACAAAGTCTAGCAAGCTGCTGTTAATTAAGCCTGGGCTGAAGAGTGTTCGAGTTCAGGTACC
CATT
>M00285:128:000000000-BF978:1:2116:11967:13762_1:N:0:46
GCGTTTTATAAGCTGAAACTATTGATTTGAACTTTCTACATACAACTCGGAGTAACTACAGGAAAACAATTGTAGTGTAT
GTAGTGCAAGATGCTGAGTCGTTTGGTATCAGTTATGTAAG
>M00285:128:000000000-BF978:1:2116:10440:13762_1:N:0:46
TGATGGCTATGATCCCTTTCAGCTCCATCTCTCACCATTCCATTTCCAGTCTCCTCTTCAATTATTTGGTAATTCACATG
TGGACAGTGGTAGATTGGTAGTTCACTGGTTCCATGAGAGGGTCAACAGTGTTGTGATATTGAAAAT
>M00285:128:000000000-BF978:1:2116:23367:13763_1:N:0:46
GCAGATGGAACCAGGTAGGGGGAGGAGATGAAAAAAGGTGAAAAAGAGAGAAGAAAATAGGTGGGTAGATGAGTGTGTTT
GAGAGGAGAGACCAGGGGTGTGGGTTACTTGAAATTGGAAAATTCAGTGTTCA
>M00285:128:000000000-BF978:1:2116:26126:13763_1:N:0:46
TTCAACATCAGCACATCCCGTCTAAGGTGTGGGGCCCAAAAGTGCGCACAGTATTCCAAATGAGGACATACCAGTGCTCC
ATAGAGCCTCATCATCACTTCGCTACTTCTATACACTATACCTCGCGAAATGAACGCCAACATAGCATTCGCTTTTTTTT
ATCACCGATCCGACCTGGTGGTTTA
>M00285:128:000000000-BF978:1:2116:2036:13764_1:N:0:46
TCTATTTTTTATGCTCTTATGTACTTCAGAATTTTAAAAATATTTTTCACTTACAAGCCAGTGCAAAATGTACAGAAATC
AAAGTGATCTACAAAATTAATGCATTTGAGAGCTTTGGCAAGAACTCTTGTTTTAAGCTGTGTTTAAGTAAAATAAAAGC
CCTGCCACACTCTTAAGCTACGATGATAAAACTTGTTGTGTTTTGAATATTTTCACATTATTAACAGCCTGATAGGCTTT
GACAGAGAGCAATAAACCATAAAA
>M00285:128:000000000-BF978:1:2116:15291:13765_1:N:0:46
TACCATTCATCAACATACTCGGGCAAAAGATTTAAAGGGGACCTGAGGGGCAACTTCTTCCCTTACAGAGGATGGTGGGG
ATGTGGAATGAGCTGCCAAGGGAAGTGGTAGAGCGGTGTACAATTACAACATTTAAAAGACATTTGGATGGGTAGACGGA
CAGGAGAGATTTAGAAGGATATGAGCACACCACAGGCAAAAATGGGACTGGCTCAGGTAGGCATCTTGGCCCGCTGGGTC
GAAGGGTCCATTTCCACGTAGTGTAACTCTATAACACTAAGGTCACCACACTAAAGGATG
>M00285:128:000000000-BF978:1:2116:20010:13765_1:N:0:46
CCCTTCTCGTCATGTGGCTTGTTCCAGCAGGGTTAGGTAGGAGCAGGGGAGAGCAGACTGGGAGCGGCTGTCACCGGGTA
AGTCCACCTCGGACATGTGGGGGTCAGGTAAAGGCCGGTGGGTCAGAGTTCAGGACC
>M00285:128:000000000-BF978:1:2116:16602:13766_1:N:0:46
ACTCCTGGAAACCTCTAGCCCATGAATTGCTCAAAATGGAGGAAGACCAGTCAGGATGGGACTGAGAACCTCAAGTCTAT
GTATCGGATCTTTGATAGCTAAAGGTTTGGAAATGGAAATTGTGGACTTCAGGAAGAGGAAGCTGGGAGAACACACGCCA
GCCTGCATTGAGGGGTCAGCGGTGGAAATGGTTAGCAGCTTGAAGTTCCTGGGCATCAACATCTCAGAGGGTCTATCTTG
GGCCCAACACATTGATGCATTCATGAAGAAGGCACACCAGCGGCCCTACTTCATTAGG
>M00285:128:000000000-BF978:1:2116:13726:13768_1:N:0:46
CACCTGATACTGCGGCTGGACAGCCCTCTGGAAAGCCGTCCAGTCGGCATGATTATCTAAGTATTCTTTCCATCTTTCCG
CCTCAGTGGTAGTGAGGGCCATGCAATAAAGACTAAACAGGTCTTGGCGTGGTGCCTGGTAGATTATGAATCGTCCCGAT
TATATAGTCAATGAAATCTTC
>M00285:128:000000000-BF978:1:2116:12171:13768_1:N:0:46
AAATGGCATAGACAGAGTTATTGCAATAGGAGACACAATAAATACTGAAGATGCTGGAAATCTGGAGCAACACACAAAAG
GTGCTGGAGGTACTCAGCAGGTCAGGCAGCATCTATGGAGGGAAATGAAAAGTCGACATTTAGGGCAGAGACCCTTCATT
AGGACTGGAAAGAGAGAGGGCAGTAGGGGGAGGGGCAGGA
>M00285:128:000000000-BF978:1:2116:27662:13769_1:N:0:46
GATCTACACTCTTTCCCTACACGACGCCCTTCCGATCTCGACTCCTCGCTTGCCCTCCTCTGCTCGAATCAAAACGAGAC
ACCTTCCGTGCCCTGCACCCCGACCGACCGAAATATACCCCACGACCACCAGCACCATCTGTCGGAAAATACAAATTAGA
TTGCGCGTGGTGGCAGCGGCAACAAAGGGCGTGGAATGGGGAGGAAACGGGCGAGTCACCACAGGGCCAGGAGCCATGAT
TGAGAACGAGGTCAGTAGTATGACAGGGAATACCAACACTACTGAATCCATGCACACCGG
>M00285:128:000000000-BF978:1:2116:13544:13769_1:N:0:46
CTAGCCTCTCTACCTCCTTCCTGTACTCCAACTCATCATTATTTGAGATTCAGCCCACTATGATGGTGTCATCTGCAAAC
GTAGATGGAGCTAGAGCAGAATCTGGCCATGCAGTCGTGAGTGTATGGAGGGTGAAGTAGAGGGCTGAGGATGCAGCCTT
GTGGAGCA
>M00285:128:000000000-BF978:1:2116:28275:13770_1:N:0:46
GGACATAGGGAATATCTAGTAGGGTGACTGTGGAGGTAAACCATTAAAGTATCTGGTTGATGGGTTAGTGAGGGCAGTCA
GAGGGAGCAGTACCAAAGACAGGTGGCAGTGCCTTTTTAAGGATCAAGTCCTACAAAAGTCTAAATTTGAATAGATATTT
TGCTGCGATTGTCAGCTATGGCATTCCAATTCAAGAGAAGATACTGCATTCAAGCCTCCCTCCAAAGACTTGACCCTAAC
ATTTGACTGTTTGCCTGTGCCTTTTCTTTGAGCCATGCACTTGTCCGACAAGGTGTTGA
>M00285:128:000000000-BF978:1:2116:5589:13770_1:N:0:46
CCCAATTTAAATGTGCTGACCATGATATGTATAGATGCTGGTGTGAGATTGAAGTGTTGAGTACCTGTTAGCTTTGTTGT
TGCACATTACCTGTTCTGTTGCTATTTTGGTAAATGTTTTAGTACTCCATTGCTTGTGTATAGCAGCTCCATTATATGCA
CTATGCTGGAGGACCATGGTGTTACTTACTTGTTGTACTGGACTCAATAT
>M00285:128:000000000-BF978:1:2116:21263:13771_1:N:0:46
CTGGCTTTGCTGTCTGTCCATGAGGGTCTGTCAGTTGCCACCATATGTGCATCGTCCTCTTTAGTTATCGTGTGTTACTA
ATTCCAGCTGTGATATTCTTGTCACCTTCCCCCCATGGATTGAGGTGTATCCACAGGTGGCGATTTGGCTGCCTTTGCTG
TGCAGTCTTATGGTAACGAAACACATGGTACGCAGTGTGAGTGGTGGGTTTCCAACAGCAGTGATAAGTGTGGCAGTGAC
ACACTTCCTGTGGCCACTTCCAACAGCAGTGATAAGTGACAATAACTTTGCAACGTATTT
>M00285:128:000000000-BF978:1:2116:22967:13772_1:N:0:46
AACCCTTGGAGTCCAGGTATTATTCTGCTCTTGCTCTGAGGTGGAAAGCGAGTTGAGTTTCTCGCTGTTCAACCTATCAT
TTCCGTTAATGATCTTAGACATCTCCAGCCTGCCCTTGGCTCGTCTGCTGCGGATTACTCTAGAAATCAGTCAATGTGGA
CAACGTGCTCACTGCCACAAGGAATACCTTGGGCCCAGTCAACCTGAACAGCAGGTGCAGGCTCCAGGCATTCTCAGCAG
CTCAACCGCTCACACGAGTGGGGGGGGGGGGGGGTCA
>M00285:128:000000000-BF978:1:2116:22452:13772_1:N:0:46
CCTTGCGAAGAGGATTATTATACTGTTAAAGCCAAGTTTTGATCCGCTTTATACAGATTGACCATCTGATTTGATTAGTG
CGTGGACTCCAAAGATATTTAGTTGACTCACAGCTGTGATCACAGTGCATGAACCTTGGAAAAAAGAGAGTTCCAATGTT
GTGACTGAAAGAGGGCTGCTATCTATTTGAGAG
>M00285:128:000000000-BF978:1:2116:4250:13776_1:N:0:46
AGGTTGCAGGCAGATTGAGAAGAACAGGCATGAATCACTTACCTTTGTCACAGTCATGTGGAACATCATTAGTGACTTTG
ATCAGAGATTTTACTATACAGTGGCAGAGGTTGATTTGAGGGATTAAAACAATATAAATTGAGAGAAGGTAAAATGAGCA
ATACATACTGGAAGGTTCAACAGATTCAAGGATATTGAGAGTAAAAAGTGGTTGGAGAAGGGGTGATCATTTGCAATGAT
GACAAAGTTGAACGGGGCAGCAAAGTGAGGCAGCAAATAGACCCACAGCCTCACAATGC
>M00285:128:000000000-BF978:1:2116:19656:13779_1:N:0:46
AAATGAAATTTAGGGTGGGTGGGGGTAGGGAGATAGTCTTAAGAGAGAACAGAGTAAAACAAATTTGGTGAAATTTTGTT
AAAATTTCCAACATCAATTTTGAAGAATTGAGACTTCATATTTGTGAAGTTACATTTTCATTGCTCAGTAGTAATGTTAA
AAGTTCACTTGCACTGATCGTACCAGCACTAATTTTTCATGGCAAAGATTGATTTCATTGTTAAACCTATCAGTGGGATA
CTCCTACAAAGCAATCTTTAGAGAAACAAATATAAATTAGATTGCAACTTCCTGACTTCT
>M00285:128:000000000-BF978:1:2116:9390:13780_1:N:0:46
CTCCCAACCCCACCACCTCTCCCACCGAGGACAAGGGGAACACCACCAGCTGCAGGTTCCAGTTACTGGGTCCAACGCCT
GGAACAAAAGTGTGGCGACACCTTCACCACCTTCACCACCGCTGAAGTGGTTCAGGGCAACTTGCAC
>M00285:128:000000000-BF978:1:2116:12830:13781_1:N:0:46
TATTATTCCATAATATTCTCTTTTCCAAATGAAAATGTATCCAGATTTTCCTTAAACACTTACCTTACTTTATTATATTT
TACCAATTTACATTTCTGTCCTCTTAGCTAATTCTTACCAAGGTTAAACCATTTCCATTGTGTGAGCAACCTTACTGTTC
ATAAAATGATGAACCCAAATTATTGTTGGAAT
>M00285:128:000000000-BF978:1:2116:15246:13781_1:N:0:46
CAGATTGTTTTTGTGAAAGCACTAAAATAAATTAGATGGGATACATTGGGGAATATGGGGAAGCCCTTTTGTTAGGAGAG
AAGTTAAGATGTGGAATTCACCACCTGATGGGAGCAGGCCTTCAGGGGAGTTTGACAGGCACGGGAGAGAGAACAATTTG
CAATGGGGAAAGCGTGATGGAGCAGGGTGGAAGGGATGGCTTCAGGAGCCAG
>M00285:128:000000000-BF978:1:2116:25154:13781_1:N:0:46
CATAAATATTGGCTTGGACTTCAAGGGTAAATTATTTGATGTTATAAACAGTGCCATAGTGCCTTTGACATCCAGCCAAC
AGAGTGCAGACAGCACCATTGACGCTGCAGCACTGCCTCAGTACTGCACTGGAACTGCAACGTTGAATTTTGTGCTCACA
AGTTTGGAATGGCACTTGAACACAGAAGCTTCAGATTCTGAGACAAGATTGCTACATAATGAGCCACAGGTGAACACATG
ATTGTTGATGATCAAGTGGAAACATTTAATTTTAAAAAATCATTTTCATTGTACAAAGGG
>M00285:128:000000000-BF978:1:2116:20703:13782_1:N:0:46
ACCCTTCATCTGGACTAAAAGATAGATCCCCTCTTTCAGTCCAGATGAAGGGTCTCAACCCAGAAGGTTGACCGTGCATT
TGCCTCCACAGATGCTGCCTGACCCGTTGAGTTCCTCCAGCAGTTTGTTTTCTGCTCCCTTACATACATGTTCAGGGGAA
CGATTATATCCTCAGTTCTTGACGACATTATATTGTTCTATTTCTATAGAAAATCTTAACCCAGTTTTTTTTTCCTTGTT
TTGTTTTTTTTTCTTTTTTTTAAATTCATTTTCGGTTTAATTTACTCTATATTAT
>M00285:128:000000000-BF978:1:2116:17924:13782_1:N:0:46
ACCACTGCAGATACTCTGACTGTGCTATTGGGCAGGGAGTTCCAGGATTTAAATCCAGCAACAACGAAGAAGGGTGATAT
ATTTCCAAAGTGGATGTCCACAACTTGTAGGGAATCCT
>M00285:128:000000000-BF978:1:2116:25712:13783_1:N:0:46
ATTGGGGATCAGTAGGCATCAGGAACAAGTTATTTTGTTGAACTGTTTCAAATCCTTGCGTCACCATTTGGGGGCATTCT
GTACCACTGAGATCTTACACTTTCAGTAACTTTTGATTGAGGAGGTAGTGAGATAGATGGGAAAGACGACATGCGCAGCT
TCCAAGAGAAGTGCAGAGGTGTAAAACTCACTGTGTAACATTGTCTTTGTAAGTATGTTGAACTACCAAG
>M00285:128:000000000-BF978:1:2116:7604:13784_1:N:0:46
TAATCGCTGATATAGCAAAGGAATTCATATTTGGCTAAAACAGCATTTTAAAAGCTAAAACCATTGATTTGCCACTTTCA
ACTCAAAACGAATGGAGTAACTATTGGAAAACAATTTATAGTGTATGTATGTCAGGGTGCTGAGTCGTTTGGTAACAGTT
TTTCGACTGTATCTCTTACTCCTGAAAAATTAGACGCTGATAAAACAAAGGCTTTCCTATTTGGCTAAAACAGCGTT
>M00285:128:000000000-BF978:1:2116:5481:13784_1:N:0:46
ACACCACAAGGCAAGTGAAAAACATAATAATACCTACAAATATTTCTTATTTTCATAGACATCGTGGAGCTTCAGTACGT
GAGGGTGTTCAATCAGCTTCAGGATGGCAATCTCTCGTTCCACCTGCATCAGGGCAGAAAGGGAAGATGGTCACACACAC
ACTC
>M00285:128:000000000-BF978:1:2116:28646:13785_1:N:0:46
AAACAGGCCCTTCGGCTCACCATGCCCATACTGACTCATTCCGTGCAGCTGCCACCTACCAAAGCAATCCCTGATGTACT
TCAGATATCATGGATTGGAATTTCCAGAATTTGAGATTGTGGTCAGAAGTCCAGTTAGATGAGATAAGATCTTTATTAGT
CACATGTACATTGAAACACAGTGAAATACATCTTTTGTGTAGTGATTTTGGGGGCAGCCTGCAAGTGTCGCCATGCTTCT
GGCACCAATATAGCATGTCCACAACTTTAACCTGTACGTCTTTGGAATGTGGGAGGAAAC
>M00285:128:000000000-BF978:1:2116:24892:13785_1:N:0:46
CCTGCCTGCAAGGATGTTGGTCCCCCTCGAGTTCAGGTGTAACCCATCCAAACTGTACACGTCCCACCTTCCCCAGAAGA
GATCCCAATGCTCCAAAAATCTAAAACCTTGCGCCCTGCACCAACTCCTCAGCCATGCATTCATCTGCCATCTCCTATTC
TCACCTTCACTA
>M00285:128:000000000-BF978:1:2116:17147:13786_1:N:0:46
ATGAAAAACTTATTTGCAGCAGCTTCTCAGGCACGTAGCATCATATAAGCAGCATTCACAAGAGAAACATAAATTATGCA
CAAGTTTTACTAGAAATAACACAATTAGAAAACAAAATAACGTCCATTTCAGTGCAAAGTGCTTATAGTGTTGCTGAACT
GTAGTGATTAGGGTTGTGCCAGTTGGTGTAAGAACCGAATAGTTGAAGTGAAGTAGCTGTTCTTGAACCTGATGGTGAGG
GACTTCAGGCTTCTGTACCTCCTGCCTGATGGTAGCTGTGAGAAGATGGCCCGGCCC
>M00285:128:000000000-BF978:1:2116:5369:13786_1:N:0:46
CTTGGGGCCAGCCAATTATTCCTAAACCAACGATGATATATGATGTGCGTTGACAGATTCCTGGAATTACTGGTGGAAAA
TACATCACGTGTGTGTTGAAAACTTTTCTGCAGACCAAGGCTCATGCAAGATCAGCGAAGTCACAGAAAGACCGAGTCAC
AGAATAACAAAGCACGAAAACAGGCACTTCGGCGCAACTCGTCCGTGCCGACCAGTATGCCATCTAAGCTAGTCCCATTT
GCCTGCAGTTGGTCCATCTCCCTCAGAACCGTACCTTTCCACGCCCTCATCCCAATGTAT
>M00285:128:000000000-BF978:1:2116:2168:13787_1:N:0:46
GCAAAATAATTGCTAGGTGTACATCAATTTAAACACAGATCAATGGTTTAAATTTTAAACAGATGGCACTACTGATTTAC
AAGGATACTACTTACTTGTGCAATAAGATAAAAAAGGCCACAAATAAAACCTTTTACTATTATGAGGGATGGTGTTTCTT
CCTAACAGAATACTTCAACTTTAATGC
>M00285:128:000000000-BF978:1:2116:22664:13788_1:N:0:46
CCTTGTACACCTCTATCAGGTCCCCCCCCAATCTCCTATGTGGTACAGGGGGCACTGAGGCAGTACAGGGGGCACTGAGG
TGGGTTCAGGCGGCACAGGTGGGTTCAGGGGGCACTGAGGCGGGTTCAGAGGGCACTGAGGTGGTACAGGGG
>M00285:128:000000000-BF978:1:2116:8131:13788_1:N:0:46
GTTGATTAATTAGGTACCTATCCAACTCCCCTTTAAATGCCCCCACTGACTGAGCCTCTACAGCTGTATGTGTATAATGG
CCGACCCTTCTCACCCCTCCCACCACCTCTTCACAATTTTGCCATCAGGGAGGAGGCTTAAATGTATCAGGGCAAGAACG
ACCAGGCTGAACAATAGCTTCTTTCCGCAAGCCATCAGAACTG
>M00285:128:000000000-BF978:1:2116:18524:13789_1:N:0:46
TAGTTTTTCCCATACAGACCCAACAATGTCAAACGTACTTTGATCTGTCTGAGGATGAAGCACAAAATATTGGTTAAGAA
CACAGGGAGTCTGCAGTAATACAAAGCAAATCATCCT
>M00285:128:000000000-BF978:1:2116:19336:13789_1:N:0:46
TGACCCCGCCGAAACAGGTGTAAAGTGGAACTGTCCCATGTGAGTTTTTGCCTTTAAATACTGGAGTTAGACACTAGCGA
GTGGGGAAGGTATTTAACAGGAATGGAACCCCTCCTGAGCCAACCAACCTGGTTCCACAGATACGTCAGACTGAGAACCC
AGATTTAGCCTAGGCCTTTAGGATCATGTGAACTCTGCTGGCTCTGGTGAATGGAAGTTCTGGTCATGAGGCTAAAACGT
GGCTAACACGAGGTGACATAATTTTAAGGTGATTGGAGGAAGGTACAAGGGGGATGTC
>M00285:128:000000000-BF978:1:2116:9519:13789_1:N:0:46
GCCTCCATCACCTCCTCTGGCAGCTCATTGCAGATACCAACCACTCTTTGTGTGAAAAATTTACCCCTCCGATCTCCTTG
AAACCTCCTCGCTCTCCTTTTAATCCTATGCCCTCTAGCTTTATCCTACCATGGGAAACAGTCTCTGGCTACCTACCCTG
TATATCCCTCTCGTAATTTTGTATACCTCCATCATGTCACCTCTCAGCTTCTTTTGCTCTGGTTAAACAGGCCCAAAACT
TCCAATCTCTCCTTATAGTTAAAACCCTCCAATCCACTCTCGCTTATTCTCATCTTTCCT
>M00285:128:000000000-BF978:1:2116:8249:13790_1:N:0:46
GAAAGAAGCCTATAGGAATAGAATCCTCAAAAAGGGGCCTGGTTAATGGAAGCAATCAACTGAGAGAAATACTTCAGCAA
AAAAAAATGTGTGAAGTATTCTGTGGCATCATAAATCCTTGAGGAAGTTTATGGCAGTGAGAGAATTATTCTTTCTGCTC
TCATGTCCTATCTGTTTCCAAATCCTTTAATTCTGCCATGGCATAGCTTAGGTGCTCCATGGACATTTAGATGTGGG
>M00285:128:000000000-BF978:1:2116:14764:13791_1:N:0:46
TCCTAAGTGCTACCCATATGCCCTCAATGGTCGATCTGCCAACTACCCACTTCCCTGTACAAATGCTATCTGACCCATGG
ACCTTCTCCAACATCATGTTTATTGCTGCAGGTTCCAACATCTGCAGCCTCTGCTGTGGTCACTCCTCAGTTAGCTCAGT
TAAACTTGTTA
>M00285:128:000000000-BF978:1:2116:8389:13791_1:N:0:46
GATCTACACTCTTTCCCTACACGACGCTCTTCCGATCTGATCTACACTCTTTCCCTACACGACGCTCTTCCGATCTGATC
TACACTCTTTACCTATACGCCGCGATTCACATCTGAATTAACCTCGTTTCCTGAAGGACCATCTACCCAAATTCCCCCAA
TACATCCCCGACATCTCTGTATCGCTAGAGACTCTAACATGCCGAGTCTTAGTAATTATATGCAATACCATCTAAAGACA
GTGATTACTATACAAAATCCTGATTATGACTGTAACTATTAGCGTTGTATTTTTACGCT
>M00285:128:000000000-BF978:1:2116:10662:13794_1:N:0:46
GTGTGGATAAAAGTGAACTTGTTGATCAGGAAATTGAGTATATGTTAGAAAATGACATCATCAGACGTTCCAGTTCAAAC
TGGAGTTCACTCTGTGTTATTGTGCCAAAACCTGATGGGACCATTAGATTTTGTACGGATTACAGAAAAGTGAATGCTGT
GACAAAGTCTGATGCATACC
>M00285:128:000000000-BF978:1:2116:12400:13795_1:N:0:46
GAGCCCTTTACTTTTAGAAATGTAGCCATTGTACACAGCTAACATCCAATAAATAAATGACTTGACGGTGCACTTCTGTG
GTGATGTGTGAGGAAGAAGTATAGCTCAGAATAACTTCTGGCATTTATTTATCAGTGCTATAGCATCACATAATATCTTT
TACACCAATCTTCAAATGGATACTGAATCTTGGTCTTATCCAATATGTGTTAACTTCCAACAATGAAGGACTCTTCTGGT
AATAAACTGACCCTGCAGTTACGGGTTTTGCACTAATGGCAGAGACTTGGAAGAGAGAAC
>M00285:128:000000000-BF978:1:2116:25843:13795_1:N:0:46
AAGTCATGAAGGGTTTAGATATAATAGATTAAGTGAAATTGTTTCCACTGGCAGAAGGGTAAAGAACCATGAGACGTAGA
ATGAAGGTGAATGACTAAAGAAGGATGTGGGACCTATGGAAAATCCTTTTTTGCACAACCAATGGTTAGGGGTTGAATTG
CACTGTCAGGAATAGTAGAGGAAGCATTCAAAAAGAGAGCTGTATAAATATCTGGAAAGAAAGAATTTGTAAGGATGCAG
GGAGAGGGACAAAATAGATTGTTTACATTGAGCAGGACTGGACTCAATCAACTTAACATC
>M00285:128:000000000-BF978:1:2116:4888:13796_1:N:0:46
GAGCTACGTGCAGGTTTGATGAATCTGTTGATTTTAATACACATTGGTATAATAACCATGGATGTAAATTTGTGTAAAAT
GTACGCAAGACAGAAGTTTGTGCAGCTGTAATCATAGACGGTAGGTAAAAGAGCAAAAGTATTTAGTTCTTTCAGATCAC
ACTCAAATAACTACACCCAATGTTTGTTCAATAAAATTGTTACCTGAAGAGAATTCTGAATACGGAAAAGCTATCTAGAC
CCAAAATATATGCTCCAGACACAAGAAGGACATAGAAATTAACAGGTGAATACCTGCA
>M00285:128:000000000-BF978:1:2116:16009:13796_1:N:0:46
ACTGACTTGGCTGGTGGATTTTGGCAAGCTTTGCTAGCTCCTGGGCCAATTGAAGAAGAATTCTGAAAAATGGCAGAGCA
ACTCATTTTGGGGGAGAGAGAGCAAAAGAGAGAGAGAGAGAGAGACAGAGAGAGAGACGAGATCCTTTGTGATCTGAAGC
AGCATTGCTTGCATAAACTACAGACCCAGGTTACCCACTAACCCCAAAGAGCAAGACATAGAACTGAAGACAAAGGAATG
TTTCATTTAACGTTATTAAACATTCATTGCTGTGATTATGTACTAAAGCAGTCACCCAC
>M00285:128:000000000-BF978:1:2116:3793:13797_1:N:0:46
TGTAGTTATTGCATGTGTTTTGTGTAGAAAGTGGTAAATCGATTGTTTTAGCTTATAAAACGATTTTTTCGACAAAGTAG
AAAACTTGTGATATATCAGAGATTACCTTTTCAGAAGTATGTGGTACAGCTAAACAACTACGCAGCACAATGATGTACAT
AACACTACAATTTTTCTCCTGTAGTTACTCCATGACTTTCGTGTAGAAAGTTGGAAATCAAT
>M00285:128:000000000-BF978:1:2116:17106:13797_1:N:0:46
AAACATTTGTAGTGCATTGATTTCATGATGCTGAGTCCTTTGGTAACAGTTATTTAAGTTTACTTCTTACTCATGAAAAG
TTAACGCCGAGGAACCAACAGATTTCCTAGTTACCTAAAACAGCGTTTTATAAGCTAAATGGATTGATTTTCCACTTTCA
ACACAAATCGCATATTGTATCTACAGGAAAACAGTTGTAGTGTATGTATTTCATTGTGCTGAGTCGTTTTGAAGCAGTTA
TTTAACTCTATCAGTTACCACTGAAAAGATAATCGCTGATATAGCAATAGATTTCCTATT
>M00285:128:000000000-BF978:1:2116:11301:13798_1:N:0:46
GAGCTTTCTCCCGCTCACCTTAAATGCCTGCCCTCTGGTATTATTCACTTTGATCTTGGGAGATTTATTCTATGCCTCTC
ATAATTTTATCACCTTCTGTAAGTTCTCCCTTCAGCCTCTGCCGTTCCAGAGAAAACAACCGTAGATTGTCCAACCTCTC
TTTATTGCACCTGCCCTC
>M00285:128:000000000-BF978:1:2116:27755:13799_1:N:0:46
TGAGATACAGACACTACAATTGTGTTTCAATAGTTACACCATAGAATTTGTGTAGAAAGTAGTAAATCAATGGATTTAGC
TTGTAAAACGTTGTTTTAGCCAAATAGGAAACTTGTTGCTATATCAGCGATTAACTTTTTTGTGATAAACGGTACAGTTA
AATAACTGTTACCAAACGACTCAGCAGCATGAAATACAGACACTACAATTGTTTTTCAATAGTTAAACCACAGAATTTG
>M00285:128:000000000-BF978:1:2116:25870:13800_1:N:0:46
TCTGTTATATCTGCAATTAACTTTTCAGGTTGAAGAGGAACACTGAAATAGATTGTACCAATCGACTCAACACCACAACA
TACATGCATTGCAATTGTTCTGATCAAGTTCATACATAGGCTTGTGTCGAAAGTGGGATATCAATGTATTTTTCTATTGA
ACGCTATTTCTGCCAAATA
>M00285:128:000000000-BF978:1:2116:19391:13800_1:N:0:46
CCCCTTAAAAATTTTAAGTTGGAAAATTTTACTTCAGTCTGAAGTTTAAGCATTGACCTTTCCCCATATTATTCTGCAAG
GGAAGTTCTTGTTACAGGTCCTCCCCCAGTTACAGCAGGGTTCTGTCTCTGTGAACTGTTCACAATCCAGACAGTCTGCA
AGTTGTAAATACAGCTGCAAACC
>M00285:128:000000000-BF978:1:2116:7050:13802_1:N:0:46
AAGGCTAATCTGACCTTAAGCAAGTCTTCTGTTCACACCAGAGCCCTTATACCTGGCCTTGGTAACAGGGGCATGCTTCT
GTTCAGGAAAGAGTCCAAAGTCAGCCAGTAACATCTGAGTCCTGGGGTTTGAGATTGCAGTGAATAATTGTCAGCACTAC
GACACCCCTGTGCACCCATTACAGTGCAGAGATAGTTCTGAACCATTCTCATTAATTAACAGCAAACAACAAATTGCAGA
AGGAACTCTCATCCTCATCAAAAGGGATCTGATGGAAAGGGCCTTTCTCACCATGTCA
>M00285:128:000000000-BF978:1:2116:29517:13805_1:N:0:46
GTCCCAACACAGACCAGAGAGCAAAATTCCATCAGTGAGGTCACAGAGCACAGAAGCATGCCCTTTAGCCCAACTCAACC
ACATCCACCAAGTTTTTTCTCTAGCAGAGGAAGCTGTAGAGGTGGATACAATTACAATGCCTACAAGCTAT
>M00285:128:000000000-BF978:1:2116:8241:13806_1:N:0:46
AACATGCTGAAGTCCTGTATCAAGTTCAAAGCTTGATAGTATAATTAAGTACAATTACAGCTTTGGTATAATTGAGACTA
AATTAAATCCATCAACTGTTAAAGAAAAACACTCATCTTGTTTTTGCATGTACCAGATACTGTGGAGAAGCATGCAGGAG
ATCTCCATCCCTCTTCCTCCTCCTGCCTTTAGGCTCCTCATGGTGTGATGACTGAGGCATTTGCTGAAGGCACTGCACTA
GCCAGCATTAACCATCTCAGGGCCATTTCTGCCTGGGAGATGAAGAAATAACAAGAGTGG
>M00285:128:000000000-BF978:1:2116:28366:13806_1:N:0:46
CCACACCTTCTCTCTCGTAATCTTAACTGAACTCAGTTCCATCACTTGAGACCACTGACTAACCGGTATATTGTTAATGT
CTTCCACTGTGAAGTCCAACGCAAAATATTGATTTAGCACCTCCGCCATCTCTGTGTCATCCATTATAATCTCTCCCGCA
CCATTATCTATTGGTCCTATATCAACGAGCGTCTCTATTTTACTCCCTATATTTAATTTTAAAAAAAACTCTTTATGTCC
TTCCGAATATTTTCTGACAATTTCATTTCATAATTCCTCATTTCTTTCCTAATACCTTCT
>M00285:128:000000000-BF978:1:2116:1780:13808_1:N:0:46
ATACCTCATCCTCCCTTCAGAATACTTATTCTTTGGGTTGATATGACCATGCGTCTTCTGAATAAATCCCAGAAACTCCT
GACTTGGCTGCTTTTGCGTCATCCCTGCTTTGGTCCCCTTCCTACTTCGGCCAGCTCCTCTGCCATGCCCGTGTTGTTAC
CTTTACCCGAATGTAATGCCGTCACATCTGATTTTAACTAATTCCTCTCGAACTGCAGAGCGAATTCTATCATGTTATAT
CATTGCCT
>M00285:128:000000000-BF978:1:2116:4209:13809_1:N:0:46
AGAAAATGACAAAGGTAACACTACTGAGCCTTGGGGATAAGCAATTAGACTTGTCCTTACCTAGGCTTCCACTTACAAGC
CTATGCTTTAACGTTGTCTCGATCTTGTTGCTTGTGTACACAGACTGATTCATTTCTGAGGACTGTTGAATGGAATTGAA
CATTTTACAATCATCAGCATCCGCACCCATTTTGACTTCATGAT
>M00285:128:000000000-BF978:1:2116:6522:13809_1:N:0:46
CTTCTTACTAACTTTTTCATTTCTGTATTTAATTTTTAGTTGGAATATTGTCTACTGACAAATCAAATATTCAAAATAAA
ACATATCATCATTGCAAAACATAGACTTTGCTGAGTGATGTAGGAAGGGCAGACAATAAAATTCAGCAGAGATTCCCCTT
ACGTTTTGCAATTTATTATCGACAGCAA
>M00285:128:000000000-BF978:1:2116:9443:13809_1:N:0:46
GTCTACTAGTGTTACTACTTTCAGGGAGCTCTGAACATGCATTCCAAGATTCCTCTGTAGATCAATGCTCCCAAGGGTCC
ATTTTCTGCAAGTGTCATCCCAAAAATGCATCATCTCACACTAGTCCAGCTTAACCTCTGCGATTTCTCTGCTCACATTT
CCAACAGATCTATATCCTGCTGTATTCTTTGAAAAGCTTCCTCACTATCCACAATTCCACCGATTTCCATTTCATCTGCA
AATTTACTAATCAGCCCACTGACAACTTCATCCAAA
>M00285:128:000000000-BF978:1:2116:21382:13812_1:N:0:46
GACCATTTTGATCACTTTGCATGACAATACACTTTGTCTTTTTTGTTCTAATTGTGTTCTTTCTTGTAAAAATTATGTTT
AATTTATGTTTCTCTTGTGAATGCTGTTTATCTGATGCTATGTGCCTGTGATGCTGCTGCAAGCCAGCCTTTCATTGTAC
CTAAGCATACATGTACTTGTGCATATGACAATAAATTCCACATTGACTT
>M00285:128:000000000-BF978:1:2116:19299:13813_1:N:0:46
TACTGTGGACTGTTTTGGTCTCCTTACCTAATGAAATAAATAATTGCTAACAGAAAATGCAACAAAGATTTACTGAGATG
ACTGGATGAACGCAGATTAGGTCAATATTCTCTTTAGAGCTTAAAGGGAGAGGCAAATCATCGACAGAGTAGATGCTGGG
AGGTTTTTTCACCAGCGTAGAGTCTAAAGAGGCTGTCCATTTAAAAATGCATAATGAACAAGGGAAAAAAATTCCCCTCA
AAGGAAGGCAAACCTTTTCGATTCTCTACCCCAAGGTGCTGTAGATTCTGCTACCCA
>M00285:128:000000000-BF978:1:2116:7801:13814_1:N:0:46
GATCTACACTCTTTCCCTACACGACGCTCTTCCGATCTCGAAAACACTCATACCCTAAACAACGTCCTACAAATCTCTTT
TAAACGATTGATTATTAGGAAACTTTTCAGAAACTAACCCAAAAATCACTCAGCAAATAGAAATACTCGTAAAAACAATT
AAATAATCCCCATCAACATTTATTCTTAAAGCATCCCCAATAAAACAACCAATAATCGATTTTAATACTATTATAACTAA
TGAGGTTCCTATTACCTCCTTCATGTTTAAGTTTATTAGAAGAACCAAAGCATGTACTA
>M00285:128:000000000-BF978:1:2116:24547:13815_1:N:0:46
CCTTTCTTTATGGAATTTTATAATCCAATTTATCTTCCCAAAAATTCAAATTTTGAAATATTTTGGATTGTCTTTCCTAC
TGGTGACTGGATCTTGACAGAAAACCAGTTCCTCTTTGAATAAGGTCCTTTGTGGACTGCTCTGCACTTACAATGTGTGG
TGGGTCCGTAATATCTTTTGGAGCCAGTTTAGGACAGGTTTAGGAGAGATATGAAGATATGATAAGAAGCT
>M00285:128:000000000-BF978:1:2116:25551:13815_1:N:0:46
TCTTGTCCATGCCAACCTAATCTTTTACCTAGTCCCATCTATCTGCACCCAGGCCATATCCCTCCAAACCTCTCCCATCC
ATGTATGTATCCAAACTTCTCTTAAGTGCTACATTTGAACCAGCATCTACCACTTCCACTAGCAGCTCATTCCACGCTTG
CACCACCCTCTTGAGTGAAGCAGTTTCCCCTTAGATTCCACGTGTATATTTCACCTTTCATCCTAAATCTATGTCCTCTA
GTTCTAGTCT
>M00285:128:000000000-BF978:1:2116:20921:13817_1:N:0:46
GGAAACCCTCCCCTTCAGTGTGTTGCCTTCAGGGGCTCCAGAAGGTGGCTCACCCCACCCTCTCAAAGATAAGACAAGAT
CTTTATTACACAGAGACACACCGTGAAATACATCTTGTGCGTAGCAATTTTTGGGGGGCAGGCCACAAGTGTCCCCGCGC
TTCCGGCGCCAACATAGCACACCTTCAACTTCCTATCCCCTACGGCTTTGGAATGTGGGAGGAAACCGGGGCACCCGGAG
GAAACCCACGCAGACACACGGGGAGAACGTACAAGGCCCTTACAGA
>M00285:128:000000000-BF978:1:2116:27006:13819_1:N:0:46
AAAAGGAACATCAGGGGCAGTTTCTTTGTGCGAAGGGTTGTGCATTTTTAGAATGAGCTGCCAGAAACAGTGGTTGAGGA
GGGCACATTAGCAACGTTTAAAAGCCATCTAAATAAGTACGCGGATAGGAGAGGTTTAGAGAGTTATGGGCCAAGTAGCT
CACTGGGCAACACAGTCAGCGTGGACCAGCTGGGCCGAAGGGCCTGTTTGCATTCTGTAAGACTCTACGATAAAAGGGTC
GATGACTCATAGCAAGTACTCTTTATTAATTATTCCCAACATGGGAAAACTGCTAGCATT
>M00285:128:000000000-BF978:1:2116:3894:13819_1:N:0:46
ATTGTCACACTGGGAAAAAGTCTCTGACTGTCCACTCGATCTATGCCTCTTATCATCTTGTACAACTCTATCAAGTCACC
TCTCATCCTCCTTCTCTCCAAAGAAAAAAGCCCTAGTTTGCTCAACCTATCCTCATAAGACATGCTCTCCAATCCAGGCA
GCATCCTGGTAAATCTCCTCTGAACCCTCTCTAAAGATTCCACATCCTTTCTATAATGAAGCGATTAGTACTGAACAC
>M00285:128:000000000-BF978:1:2116:4849:13820_1:N:0:46
CCTGGATGGTGGGAAGAGCTGTACCCATGATGGAACTGACTGAGTCCACCCACCCTCTGTAGTAAAAACTAACAGAATTG
TGCTGGGTGCAGGCTGGAGAGGCCACGTGGCGTACTTGCGCTTCTCTTCTTTCCTCTGGTTCTTTGTATCTTCATGAATA
CAGAATTTAAT
>M00285:128:000000000-BF978:1:2116:27966:13820_1:N:0:46
ATTCAATCCCAATCTCTGGTACTGTCTGCCTGGAGTTTGAACATCCTCTCCATGACTGCCTGGGTTTCTTGTGGGTGCTC
TGGTTTCCTTCAGGTTGTTAGGTTAATTGGCCACAAGGAACAGTTCATAATATGTAGGTGACTGGGAGAATCTTGGAGGA
GAGTCTATG
>M00285:128:000000000-BF978:1:2116:6452:13820_1:N:0:46
GACTCAGCGCCTTAAAACACATAGAATATCATTGTTTTCCCCAAGTTACTGCTTAGGTTTAGTGTAGAAAGTGTCAAATC
AATTCATTCTACTTTGAAAAACGTTGTTTTAACCAAATGGATCATCCTAGGATATAGAACAGTAGAGCACAGGAACAGGC
CCTTCAGCCCACCATGTCTGTGCCAACCACAATGCCAAATTAAACGAAATTCCTTCTGCCTGCACATGATCCATATCCCT
>M00285:128:000000000-BF978:1:2116:24174:13821_1:N:0:46
TGGAATAGGCTCTGATGCAAATAGAGCTGGCATCCACATTTCATTAGTGGTTATAAATATCATTACTGTTTTCAATGTGT
TTCCCTCAGGGTCCTTCCTGAATATTTCTGGAGACGTTGCAAGATCTTGCAGTCTATTTCATAAAAGTATTTGAGGCCAA
TGACTGATTTTATTTGCCAAAGCCAGCAATTAAATGAACTTTGCCAACAA
>M00285:128:000000000-BF978:1:2116:13887:13822_1:N:0:46
GCTGGATCCCTTTGTAGCCTCCACATGTCCTCTTATCACACCTTTCTTTGTGTCATCAGCAAACCTTGCAACCGTTCTTT
TTGTACCTTTACTTATATAAATTATAAAGTGTCAGGGCCCAGCACTGATCACTGTGACACATCACTCCCTACACCTAGGT
CAG
>M00285:128:000000000-BF978:1:2116:12051:13823_1:N:0:46
AAAAGGACTGCACCTCCAATAATGCAGCTGTACACCATACTAAACCAGAATGTCCACCCCTATTAAGTCTCAAACAGTCA
GCATTTTGCCGCAAAGATACAGTAACAGAAAGGCAACATAGTATACATATAAAATATGCATGATCTGCACCAATCAGCCC
CTATTTTTCTGCAGTAATTTTAAC
>M00285:128:000000000-BF978:1:2116:7368:13826_1:N:0:46
TGGTTTAGTCGGAGATCTATACAGCCATAAGTTCAGCCTGTTTGTATTCAGCTCCCTTGAGGTGAGGGCTAACTTTCCAT
TAGCCTTTTAAATTGCTTTTGTTACCTGCACATTAGCTTCTAGTGATTTCTGTGCCATTCAGTTAATTTTCTCAGCGTCT
CAACATTCACAAAGTACTCTGATCTGGTTTTCCATGCATTGAACTCCATTCGTCTATGTCCCCAATTGCCATCTATCAAT
GTCCCTTTGAAACTTACTTCTTCAGTCGACACTATTTACTAAT
>M00285:128:000000000-BF978:1:2116:22187:13832_1:N:0:46
GGGAGATGTCAGGGGGAGGTTTTTCACACAGAGAGTGTTTGATGCATGGAATATGCTGCCTGGGGTGGTGGTGGAGGCAG
ATACATTGGAAAGGTTCAAGAGATTGTTGGATAGACATATGGAGGAATGTGGGATAGAGGGATATATAGGA
>M00285:128:000000000-BF978:1:2116:9391:13834_1:N:0:46
ACCTTTTAATCTGCTTGTGCCATCTGGAACTTGCACTGACTGTCACTAACAAAAAACAGCATGTATAAGCTCCCAGTCTA
TTAGAATATGGTTTATTTTTGAGATTTGACAGATATGTTCTAGTTTACAAAACACCCACCTATTATCATTCATAGGAGGT
ACAAACCTTCCTGGCAGGGATTAGAATAAATCAAATTTAGAGCAATACATAGAAAAGATTTCAGATTCCATTTCTAACAT
CTTCTGCTTGGCAAGAACAAGATTTCATTCCTTCTATCACACACTTATTACCTCCAGTC
>M00285:128:000000000-BF978:1:2116:27717:13834_1:N:0:46
GATGGCTCCTTTTGGAGCAGTCACAGGTGATAGCCTGGGTTTGCTTTCCCACACAGATCCATTTAAGGTCACTTCTGCTT
TATTCAATGCACCGTTCCAAGGCTGAGCAGGCGAGGACTTTATCCACTGGAGCGGAGGAGAATGAGGGGTCACCTTATGG
AGGTGTATAAAAACACGAGAGGCATAGATAGCATGAATGCACACAATCTTTTTCCCAGGGTTGGAGAATCAAGAACGATA
GGTTTAAGGTGAGGGGGGAGAGATTTAATAGGAACCT
>M00285:128:000000000-BF978:1:2116:16637:13835_1:N:0:46
CAGGGCGGATGCTTCCGCTTGTGAGAAAATCTAGAACTTGACATCTCACCATTTGGGGCGGCACGATAGCGTAGCGGTTA
GTGTGACGCTGTTATAGCGCCAGTGATCAGGGTTCAAGTCCCGTCACTGACTGTAAGGAGTATGTACATTCCCCCGTGTG
TGGGTTTCCTCCAGGTGCTCCGGTTTCCTCCCACATTCTGAAAGACGTACAGGTAGATTAATTTGGGGGTTTAAAATGTG
TGGCGTGGACTCGTTGGGCTGAAAGGGCCTGTTACCACGCTGTAAATAAAAAAAATAAA
>M00285:128:000000000-BF978:1:2116:17936:13839_1:N:0:46
CCATTTCCCTCCATCGATGCTGCCTGACCCACTGATTTCCTCCAGCATTTTGTCACTACTCTTAGGGCAATTTACAGTAG
CTAATTAACCTAACAACTTGGATATGGGAGGACACCACAGTACCTGGGGGAAATCTGCACAATCACAGGAAGATTGATAG
ATATGTTATCTTTTCTCTACTTCTCATGGAGCAGACTCGAAATGCTGAATGGCCTACTTCTGCTCCCTTGTCTTGTGATC
TTGTGATTGCAGAGACTCCACACAGGCAGCATCCAAGGTCAGGACTAAGCCTGGGTCTCT
>M00285:128:000000000-BF978:1:2116:5331:13840_1:N:0:46
CAGGCTTTTGTATCTTCTGTCCAATGGGAGGGAGGGAGAAGAGAGAATGTCCGGGGCGTGAGGGGTCATTGATCATGTTG
GCTGCTTTACCGAGGCAGTGAGGTGTAGACAGAGTCCATGGAGGGGAGGCTGGTTTCTGTGATGTGCTAA
>M00285:128:000000000-BF978:1:2116:22763:13841_1:N:0:46
GCCTGACCTGCTGAGTTTTTCCAGCATTTTCTGTTTTTCCTTCAGATTTCTTCAATTTATTTATAATTTTCAGGAATGCT
AACCATTGGGCCGACCTCACTTTCCCCTGTCAGCTGAAGGATGATCGCTAGAGTTTG
>M00285:128:000000000-BF978:1:2116:28778:13843_1:N:0:46
GTAGACAGGGTGGTTAAGAAGGCTTGAACATTGCACACAATACTAGGTGTGGTCTAACCAGTGGTTTGTAAAGTTGCAAC
ATTACATCCTAAGTTTTATATTCTGTGCCCTGACCTACAAAGGCAAGATCACCACTCTATCCACCTATGTTGCCACTTTC
AGGCAACTATGGACTTAAATACCAAGGACTCTCTCTTCATCTATATTCCCAGTGC
>M00285:128:000000000-BF978:1:2116:21675:13844_1:N:0:46
GGGTGGAAAGAGTTAGTTTGGGAGATGTTTGTAGGATGGCACAGCTTGATGGGCCGAAGGGCCTGTTCTGTGCTGTATTG
TTCTATTGTTATATTGTTCTATTGTTCATGTCATAATCTCTCACCAATTGAAAACAATATTCCTGCTTTTTCTATCAAAT
TATATAACCTCATGTACTTTCCCACATTATACTCCATCTATCATGTTGTCATCCGCTCATTCAGTTTATCAAAATCATCT
TTATACCTCTTTGCATCTTCTTCACAAGACACATTTCCATTTGGTGTAGATTCATCAGC
>M00285:128:000000000-BF978:1:2116:5703:13845_1:N:0:46
GGCTTGATTCTCTGCCCATTCATTTTGGATTTTCATCACAAATAAGCTTGTTCTTCTATTGCAAATTTCTCTATGATAAG
ATCTTTATTAGTCACATGTACGCCGAAACACACAGCGAAATACATCTTTTGCGTAGTGATTGTGTGGGGCAGCCCACAAG
CGTTGCCACACTTCCAGTGCCAACATATCACGTCCACAACTTCCTAATCCCTACGTCTTTAGAATATGGGAGGATACCGG
AGCACCCGGAGGAAACCTAGGCAGACAC
>M00285:128:000000000-BF978:1:2116:12696:13846_1:N:0:46
TCACCATTGATGTAGTGCCTATTTTCTTATTTCAAAGCATAAATTACAGCTAAGCAGTACAGCCCCCAAATCTCCTGGAA
CAGCCTCTGTACAACTAGATGCACGTCACACAAGGATGTTGTTTCTTTCACTATTTCAATGAAAATTCTGCTGATAAATG
TAGAGTAAGATTTTTAACAAGGGTGTAAGATACTAGTGTTAGATGGTATTTAGAAGTTATTTTTAGTAGGGTTATATAAG
CTTTAAGGGTTCAAGTGAGGGCTGCACTGCGCAGGCGTGACGCTGGCAGCTTAAAAAGC
>M00285:128:000000000-BF978:1:2116:25805:13847_1:N:0:46
AGGGGGTACGACTCGCACGTGAGATGGGGAAGGGTCGGTGCCGAAAATGTGGGATTCATCCTCAGAATTAGAGGGTTTGG
CAACGCTGGGCCCGCCTCAGTGTGCTGCCCGGTGTCCCCCTCCCTCGGGGGGGAATGTACATTGATCGCTGTCCCTCAGT
CCCCCTCCCTCAGGGGGGATCTGTACACTGACCGGTGTCCCTCAGGGGGGGGGATCTGTACACTGACCGGTGTCCCTCAG
TCCCTCTCCCTCCGGGGGGATCTGTACACTGACTGCTGTGCCTCAGTCCCCTCCCCCAGG
>M00285:128:000000000-BF978:1:2116:19588:13847_1:N:0:46
GGCAGCTCAGAAGACCCTTGAGGGCATCTTACTCTCTAGCCAGCATTTGCCTCTGAATAATGAAGGGGACAAGCAAAGTG
TATTCAGAGCTAAGACAAACATCAATAGATCAGTTGTACAGGAGAGGAGGAGGAAGGTCAATTGTTATATGGGTCTCTGT
AGTTAGGGGAGCAGGTTGGTGTTTCTGTTGTTGCAAACATAATCCC
>M00285:128:000000000-BF978:1:2116:18568:13847_1:N:0:46
ACCCTAAACCCTGTTCGTTCTGGCTGCAGAAATGGTGAGTTCCTGCTTTGCTTCCCTGACTCTCAATCCATTTTAGAACA
AGTCTGTACTAGTTAATAAACTGAACATTGAGCAGTCTGGTTTGAGACTCCCTGAAAGTAACGTAACTCCTCGGTTGTTA
CTAGCAGCCT
>M00285:128:000000000-BF978:1:2116:21520:13849_1:N:0:46
GAGTTCTGCCATGGTCCCTCACATCTTAATAATAATCACATTTATAAAAACCATCAGACAACTAACCTACAGTATCGTCT
CACAATGCATATGCGCTGAGTCGACTTCCCACTTGATTTAATTGTGAGTTATATAATGTAAACCGTTCCAAGACCAACGA
GTGAGTGTAGATATACCGCGACTTAAGGAACTAATTCAGAGGCTGCTGTCAATGTCCCTGTGATCTGCTAATGCAAAATG
ACATTGCCTTTTGATTCTGCGGCAGC
>M00285:128:000000000-BF978:1:2116:2966:13849_1:N:0:46
TCATTAAACCAAATGGGTTCGCTGGAAAATTGACTATGTTACTGCATAATACCTTAAAAACAAACACAAGAACAAGGAAT
ATCCAAGAGTCTGGAAAATTTGCCAGTGCAGCACCGCCAACATCCTGAGGATGGCAGGTTATCAGAGTTTGACAATTGTT
GCACCAGGGATTTGCAGTGGCTTAG
>M00285:128:000000000-BF978:1:2116:9015:13850_1:N:0:46
GCTGTGTGCAGCAACAAGAGAAAACTATTGCACATCACAAATGAGATTAATTGCAGTCATGAACAGATGTAGTTAACCCT
TTGAGATTCGACATTTGCAGATGTAAAAAAAATACTCTATTCATGTAATATCACAATAATAGTTTTTCAAAAATGTTTTG
AAATAAACTATAAATCCGGACATTGCTGGAATGTGGGCAAACATTCCAATGAGCGCTATAACGGGAGCTCGTCAAATAGA
GAAGAATGTGAAACAGAGAATGCTTAATGTGCACCAACTCTCCACTCAGCACACTTACCT
>M00285:128:000000000-BF978:1:2116:20803:13854_1:N:0:46
TGTGGGCCAAATGAGACTAGCTCAGATAGACATCTTGGTTGGCATGGGTGTGTTGGGCTGAAGGGCCTTTTCTTCCCAAT
TACCAACCAAACCTGGAATTTATTCTTGATCAATAAACTGATGAAAGGTATTTCCACAGGTCTGAGCAAGCAGAATTTAT
TCAGCAATACTCACAC
>M00285:128:000000000-BF978:1:2116:25978:13854_1:N:0:46
ACCTCCGAACACCAATTTTGAATCCACCTAACTTTCTCTCCCTGGATTCCATGGGACTTAACCTTCCAGACCAGACTACC
ATGCAGGACTATGCTGAAAGCCTTGCTAAGGTCCAAATAGACAACGTCCACTACCCTACCCG
>M00285:128:000000000-BF978:1:2116:27336:13856_1:N:0:46
TCCCCTTTGGCACTCACCAACTTTTATCGATGCACCATACAAAGCATCCTATCTGGATGCATCAGAGCTTGTTATGGCAA
CTGCTCTGCCCAGGACCACAAGAAACTGCAGAGAGTTGTGGACACAGCCCAGAACATCATGGACACCAGCCTCCCTTCCT
TGGACTCTGTCTTTAGAACAATAGAACAATAGAACACAGAACAGGCCCTTCGGCCCATCACGCTGTGCCATCCTACAAAC
ATCTCCCAAACTAACTCTTACCACCCTCATATCCCACTATTCCACATT
>M00285:128:000000000-BF978:1:2116:7652:13856_1:N:0:46
ACACCATTTTGTCTTGCAACCACATTTAGAGTTGCACACTGCTGCACATATTAAGGAGGAATCAGAAATGATTTTTGGCT
AATTTAACTCGTTCCTTGCACCATCCTTCTGAACTCCATTGAGTACAAGCCCAGAGCCATCGAATGCTCTA
>M00285:128:000000000-BF978:1:2116:3760:13856_1:N:0:46
TCACTGACACTGCCACCCCCCCCCCCCCCCCAGCCCAATCCTAAGCGTCCCCCCCCCCCTACCTTCTCCCCCTCCTCACC
ACCTCCTTCCATAAAAACCCACCCTACTCCCACAACACCCCCTCTCACCCCACCAACCACTTCGCCAATACCCTCCTCGA
TTAACACCACATATCTACCCAATGCTCCATCCGCCCTCTAAATTCAACCACTTGCTACATATCATGACTTTCCGCCTCTC
TTATTATCCACTCCTTCACCTATTATTCTTTACTTTGCTTCATCGCCTAACATTCATTTT
>M00285:128:000000000-BF978:1:2116:16807:13857_1:N:0:46
NNNNNNNNNNNNNNNNNNNNNNNNNNNNNNNNNNN
>M00285:128:000000000-BF978:1:2116:23322:13859_1:N:0:46
GGGAAGGGATCACTGTTTGGATGCTGTTCGTGGGTTGGAGGGAGCCCGGCTGCAAGGGATGCCCAAGTGTTCTTTGCAGA
CCCTGAAGAGCTTTCCCGCTTCTTCCAGTCCACAAAGAAACTCAA
>M00285:128:000000000-BF978:1:2116:16884:13860_1:N:0:46
CATTGGCTTATTGAGAAAAGGTGTATGTCTTACAAGAGATCAATATCTGTAACATTTAGTATTTTACAAGCTTCAATTAC
TCTTAATAGATTTTTCACAATGCTCAAAATTTATCTCCTTTATAGAATGTCAGTCTTGATAGTAGTTTAGTAATAGAGTC
ATAAAGTTGTACAGCACAGAAACAGGCACTTTGGCCCACCACTTTTATGTCAACCATCATG
>M00285:128:000000000-BF978:1:2116:19343:13862_1:N:0:46
CGAACCTGGGTCACTGGAGCTGTGAGGTGGCAGCTGCACCATTGTGTCATATTTTTCAATCCAAATCAACTTCCAAAATA
TGCACAACTTCACATGTGACCACTGTGAAAATTATTGGCCTGACTGCTCAGTGTATGTAGGACTTTCCGAATGGTATGTG
TGTCTTACATTTACTAGTTTAGCAGCAAATTTATTCTAACTACAAATGCGTAACTCTTATCATCAAGGCCATTAATGAGG
AGCAAAGTATAAAACAGACCTTCAACTGCTTTTGATGGCATTAACAACTGATTCGTTTGC
>M00285:128:000000000-BF978:1:2116:14177:13862_1:N:0:46
ATGTGTTTCTCCAATCTGGAATTGATATTATCTCCAAATTTACAAGGCAATACAGTGACAGAGCAGCAGTGCTGCTGGCT
TGCTGCGTCGTACACGGACTCCGGTGCCGTCTGTGGGGAGTCTGCATGCTCTCTGTGATCAGATGGGTTTCCCTCCAGTG
GACGTGCCTGTAGATTAATGACCCCTCGTGTGGATGGGTGGGAGGAAAATCGCAGGGGGGGGCTGCGGTTAATGAGTATA
TCAAATACAATAGGTTGCAGGCAAAATAAGTGGGATTTGGTGTTGATGGGAATTTGTGGG
>M00285:128:000000000-BF978:1:2116:12869:13865_1:N:0:46
GGTACTCACTAAACAAGGCATTGGGGAAGAGTGTTGGGAATGAGAGCCAGAAGAGTGTGAAGTTGGAAGGAAGAAATATC
CACAATAGTTATACGTGTGATGTATATCTACTGAAATGAGGAATCCCTAATGCTATGACTCTAAAAGGAGCTATCTGCTC
AAAATGTATCTGTAAACAAAAACACGAACAATGCAAAGACTCAAGATGTTACACTGACATCAAGTAATGTTTCCATGGAC
ATTTTCAGCATAAAGTATCAAACCATTTACAAACCGTGACCTGCTTGGAAAGTGACCACC
>M00285:128:000000000-BF978:1:2116:16392:13868_1:N:0:46
AATGTCACTTGAGTAATTTTACTAGTCCAGTAGCCAGGTCAAGCTAAGACATGGCCAAAACCTCCACGATTTTAGTCACC
TGATTTCATCATGTTCTGATAAATATTCAATTTTCAAAGATGCAGATCCCCTTAATATCTCGTACAAGACTTATCCCACC
CAGTACTTCAACCCTCATTGTCCCTTGTTTCCTCCTATTAAGCTGCTCAGAGGCTGCACCTGCCCACCTTCCCCATTCTT
GATCAGCAACCTTCCTAGTACACACCCAAAAGACGAGATGCCTTGCCTCAAATTTATACT
>M00285:128:000000000-BF978:1:2116:12173:13868_1:N:0:46
ATCTTAACAGAAGCACTATGAAAATTATACACTGAGTCATGTAAAGAGAGATAGCTTAAAAGTAAAAACTTTTATTTATA
TCGAAGCTGCCTAAAAATGAGGAAGGAAGAGCGAGAGGAAGAATGGTTTAGTGACTGAATTGCAGATATTTGGGCCTGAT
AACAAAGTCACAATTGTGAAGCTTTAAAACCTGGGAATGGTTACTAAATGGGAGGCATAGTAGTGTAACGGTTAATGTAA
CACTATTACAGCACCAGCAACCCGGGTTCAATTCCACTGCTGTCTGTAAGGAGTTTGTAC
>M00285:128:000000000-BF978:1:2116:2912:13869_1:N:0:46
TAATAATTCATGAAATTAATATTGTAATATGTAACATTAATTTAGTAGTCACATGTACACCGAAGCACAGAGTGAAATGC
ATCTTTTCGTGTAAAATGTGCTAGCGACAGCCCCGCAAATGTTGACACCCTCTTGCACCAACATAACATGCCCAAAATTT
TCTAATCCTTACATCTTCAGAATCAGAATCAG
>M00285:128:000000000-BF978:1:2116:13613:13869_1:N:0:46
GAAGCAGCGTGAGCGATCAACGGGGATAATGACTACCTGAGACGGAAGAGCCCACAAGGTAAGATTCACCTTTACCCCTC
TCAGGGAGTTAGACACCTGATCGATCCCTTCGCTTGTCGAATATCCTATGACGGACTCCTCTCGAACCTGTCTG
>M00285:128:000000000-BF978:1:2116:2778:13871_1:N:0:46
CAAGATATATAAGATTTCTTTATTAGTCACATGTACATTGAAACACACAGTGAAAGACATCTTTTTGCGTAGTGATTTGG
GAGGCAGCCTGCAAGTGTCGCCACGCTTCCAGTGCCAACATAGCATGCCCATAACTTCCTATCCTGTACGTC
>M00285:128:000000000-BF978:1:2116:8350:13873_1:N:0:46
CCGCCAATGATATCACAAAGCATCCAAACTGGCTAAATCACTGTCTCCAATGGATACAGCATCAATTCATTCCACTGCCA
CTTTCTACAATAAATCTGGGTATTAACTTCTTGAAAACAGCTTTATTTTATGTATTTTATGATGCTGCATCATTTGGTAG
TATTTATTTGATTCTATAACTTAACCCTGAAAAGTTAATGCCAATGGTAACACAGAACTTCCAAATTTGCGCAATCAGTG
TTTTCTATGGAGATTGCATCAACTCTATCCATTGCCAGTTTCTAGAGTAAA
>M00285:128:000000000-BF978:1:2116:24341:13873_1:N:0:46
GAAAGGGCTGAGTTTGCGGAAGGATCCTCTTTCGAGTCGGTGTGGGTGGAAGTGAGGAATAGGAAAAGTGTGGTTACGCT
GCTGGGAGTATACTATAGGCCCCCAGGTAGCAGTAGGGATATAGAGGAGCAGATTGGCAGGCAGTGCTTGGACAGAAGCA
AAGATAATAGGGTTGTAATAATGGGTGATTTCAACTTCCCAAATATAGACTGGGACATGCTC
>M00285:128:000000000-BF978:1:2116:20495:13874_1:N:0:46
TGATTTTTCAATCACGTCCCAGAAACAAGGAGGAATCGACAGTCTTACCGAGATTAATTGTACTGAATGGACTTTTATCT
TTGTCGACCTGGGAAAAGAGAGGGAGGGGATTCCGTTGTCCTTAGAGAATCTTTTATCTCTGGGTACAATTGAGGTGCTG
GGCGACTTAACGGGAGCAATGTCTTCTCCATATCCATGAAGGTCAGCAGATATAAGCCCTCTCTGCCAGCCAGTTTCTAT
GCATTACATGCTCCCAGAATCCCTCATAGGCTCAACTTTGAAATGGCTGCTGCAAAACG
>M00285:128:000000000-BF978:1:2116:8219:13874_1:N:0:46
AGTCTGAGGAAACAGATGTCTGGTTTAGTTTGTCCTTTATACATGGATCAGGATAAGTTTTTCTGGCATTATGTTACCGC
TAGTGGAAACGTCGCTACTTCTTGCAAGACATATGAATGGGAAAGTAGAGTTCAAATCATTGAACCTTCCCTTCTCGCCC
C
>M00285:128:000000000-BF978:1:2116:18307:13876_1:N:0:46
GCAAATAGTAAAATACAGAAAATATATTTTTTTCTTCAAAGGTCATCTTTCAATGCACACTTTTTACCTTTTTACTTAAA
TATTACTGCCAAGACTCACACATGATCATTTGAACAAGGTGCAGACCATCCTCCAGGATTAAGTGTGAGGCAAGGCAGTA
GTATTTAAGTGAAAAGGTAATGCAAAGGCAGGCAGTCAGAGACACAGGCACTGAATTCATTCTCACTGCCT
>M00285:128:000000000-BF978:1:2116:27262:13878_1:N:0:46
CCATCATAGCATTATAGAAGGTAACCGCAAAGAAACCATCCAAGCTTTAATACTCACAATCATACTAGGCCTTTACTTCA
CCGCACTTCAAGCCATAGAATACCATGAAGCTTCCTTTACTATCGCCGACGGAATCTATGGAACA
>M00285:128:000000000-BF978:1:2116:9647:13879_1:N:0:46
ACATTACAACAAACAACATTTGGGATTGGACACATGAGCTGGTTAATCTTGAGGGATAGTTGGGGGGGGGATGTGGAGTG
GAGGGAAAGGGTCTGTGTTTAATTGTACTTGGAACTTGTGGGAGGATTGAAGATGTAG
>M00285:128:000000000-BF978:1:2116:10328:13879_1:N:0:46
AAAAACTCTTAGCCTGTCCAACCTCTCCCTATAACTCAGTCCCTTGAGTCCTGGCAACAACCTTGCCAATCTTTTCTGTA
CTCTTGCCAGATTACTAATCAGAATCAGAATCAGAATCAGTTTTATTGTCACTACCATATATACATACAGTATGCAAAGG
AGCGAAATACCGTACTCCACAGGTCAAGGTTCACGTCACATTAAAAAAAAGAGGAACAGAAACTGAGAAACACAAAGACA
GAGAGACACTAAAAACATTAGAACCACAAAATTAAATTATATAACTTAAATAAATA
>M00285:128:000000000-BF978:1:2116:20091:13880_1:N:0:46
TGCAGATTCCTGTGTCTTGTGTCTCCACCCATGATGTGGTGTGATAACAAATCTTCAGAGATCTCACATTGTCTTTCTCA
ACTGAGAGGATCGTTTGCCATATGCTTTTCCGCTTTGCGCAAGCTCAGTAGAAGTTCAGCAACCCTCCTCCTTCCCTGTC
AGTTTAACAGTTATCACTGCTCCTCCTTGCAATTGCCTTCCAGAACATCTTCTCAATTGTGAACAATGTTCTTGCTGTTC
ATTGGCTTTTGTGATATTGGTATCAGAGC
>M00285:128:000000000-BF978:1:2116:19890:13880_1:N:0:46
ACAGGATCTTCCCTTCATGAACCCATGTTGACTAGGACCTATCTTGCCTTGCACCTCCATGTATCCCATCACCTCATCCT
TGAGGATCAACTCTAGTATCTTCCCCACCACAGATGTAAGACTGATAGGTCTGTAATTTCCATTGTGCTGTCTCCCACCT
TTCTTATACAATGGAACTACATTCGCGACCCTCCAGTCCTCCGGCACCTCTACA
>M00285:128:000000000-BF978:1:2116:18830:13880_1:N:0:46
AGCTGCCAGAGGAAGTGGTTGAGGCAGTTCAGTAACAACATTTAAAAGGTACTTGCACAGGTACATGGATAGGAAAGGTC
TCGAGGGATATTGGCCAAACACAGGTAAATGGGACTAGCTTAGATGAGATTCTTGGTCAACTTGGACTATTTGGGCCAAA
GGGCCTGTTTCCATGCAGTATGACGGCATTTCATCTCAACAGAATCGCAAGAATTCAAGAAAATAAGAATAGGCCACTCA
GC
>M00285:128:000000000-BF978:1:2116:13444:13881_1:N:0:46
CATGCTTTAGCATATTTCATTTAATTCATCTGCATTCAATCTATTAATTTATTGCTTAGCTCTTCATTATATTTCTTTTG
AAACACATACAATTTCTGGAAAACATTCAGGTGTGGGAATCTCTTTGCTTTGTGAGCACCAAGATAAATTTTAGCATTCC
TACCACTGCTTGACTTAGAGATCCATCAAACCAGCAGACATAGGAATTGAATCCTGTGGGTTCCCAGCCTACCTGGGTGA
ACTACTCACCAGAAGGACCATCAATTATCCAGTAAGCATGAACACAGTCCACCCACAGAC
>M00285:128:000000000-BF978:1:2116:8847:13882_1:N:0:46
GATCTACACTCTTTCCCTACACGACGCTCTTCCGATCTGACCTAAACCCTTTCCCTACACGACGCCCTTCCGGTCGTATT
CTGCTTCATACACAACACGACCCCCTTCCGAACGTATTCTACTTCACTCCCAACACGACACCCAACCAGGCAAATACTGT
TCGCACCCATATCAGATGTGCTTAAACTACCGACGTAGTGATAGCTGTGTGCTCTCGAGTAAATCTGCGTACGTGTAGTA
CTGCACTCATACCATGTAAAGCCTGTCACTAAGCAAGCACTGTCATGACTAGCTAGACTC
>M00285:128:000000000-BF978:1:2116:24440:13883_1:N:0:46
TTCAGCATTACAGAGGATGTAGGGCCCACTTATAACAGTGATGGTGATGTTGAACCTGTAACATATCCAGTGTAGACTAA
CATTTGTAATCGTGGACTTACATCTTGATGCAGAGCATGTGACTATGATAACAAACTATGCTATATGATTGCTGTTCATT
GAGGATTGTGCTGTAGAGGAGGAATCTTTTTCCAAGCTTTTATGTAAATGTTACTTAATCTTGAAATTTTCTTAACTAAA
GATGAATTATGTAGCAAAGGTTATTGCACTTCCAAGCTTTTTGTTGAAAATTGTATC
>M00285:128:000000000-BF978:1:2116:28933:13883_1:N:0:46
CGGAGTTTACCACCGACATCCGCCACATCGCTGGGAAGAGCAATGTGGTCGCTGACACGCTGTCCCGCCCCCACATCCAT
TCAGCGACCACCCCAGCCACAGGCGTTGATTACATGGCGCTAGCGCAAGCACAGCAGGCAGAGGATGAGATCCCGGCATA
CCGCACCGCGCTCTCTGGACTCCGGCTGGAAGATGTTCCTGTTGGCCCTACGGCGATCCGGCTCCTGTGTGACACGTCTA
CTGGCAGACTCCGGCCGGAGGTGCCAGCAGCGTGGAGACGGCAGGTTTTCAACGCACTGC
>M00285:128:000000000-BF978:1:2116:4569:13883_1:N:0:46
CTAAGTCAGTCTGATGATCTTCTAATAATAGTTTGAGTGCAATCAGGTTGCTAAATACTGACAGTGTAAAGAGGTCAATG
AGATATATCACAGAATGTCTTTTAATTGCTTTTGCTGCTTCATATTATCCAAAAAAAACAAATAT
>M00285:128:000000000-BF978:1:2116:29214:13886_1:N:0:46
AGCACACCAAAATACATGCATTGCAATTGTTGTTATGAATTCCCTACATAGAACTAGTGTAGAAAGTGGCAAAACAATGC
ATTTACCATTGGAACGCTGTTTCTGCCAAAAGAAATTTCTTTTGTTATATCTGCAATTCAATATTCAGGTTGATGATGTA
TCCTCAAATGGCTGTTACAAATCGACTCAGCTCCACGAAATACATCTATTGCAATTGTATTTATCAAGTTCCTACTTAGG
CTTCGTGTAGAAAGCGGCAAATCGTTGTAAATTCCTTCTAAACGCTCTTTCAGCCAAATG
>M00285:128:000000000-BF978:1:2116:27138:13886_1:N:0:46
GTGGCGAAATACTCCATTTATTGCATTTGATGGTTACATTTCAACTTTGTCACTTATATCCTGTTTATACTGTCAACTGC
AAATCAAACCATTTCCAATTTCCCAACATATTTTGATTTATCAACTCTAGTCTTGATTCTATAATAGATTCTCCAGGACC
AACAACTGTTGAGGTTCCAGTATTTGTTTTGAGTACATCAAGATAAAAATCACCCACTCCGATCCACTAAACAACA
>M00285:128:000000000-BF978:1:2116:6392:13888_1:N:0:46
TTATAAAACATTGTATTCTCCAACTTATTGTAAATAATGCCCTGAAAGATCTGAGAAAATAATGTTTTTGTGTCAAGGTA
GATCACATTTTGTTTTTATACACAGTACTGTGCAACTACAGGATGAGGATTTATGAGAGGCCTGACTTTGGAGGGCAGAT
GAAGGAATTCATGGATGACTGTCCCTCTGTCTAAAAGTGTTTCTGTTACTGTGACGTTTATT
>M00285:128:000000000-BF978:1:2116:26810:13889_1:N:0:46
GATTTCAGTGACAAACACAGTTACTGTCCTTCATCCATCGACAGAAACAAAACAGGCTGCCGTCTCTCCTTCTTCTCTCT
TTCCATCTGTCTGTCTCTCTCTCTTATCTTTTTCTTTCTTGTAATGATGTCATCACGTTAGTCCCATCTTCTGCTGACGC
AACACGTTGCACACACACACAATGTCCCATCTTAAAGGAATATTGGCCTAAGTAAGCTGCTTCGTAACACCTCCCAGACA
AACAGAATTTTTTTTTCAAAAAAAAAATT
>M00285:128:000000000-BF978:1:2116:7338:13890_1:N:0:46
TAAAATGTTACTGATTCCCTCCTTGCCAGTGTGGGTGTCGGAATGCAGGCAGTCAATAAGAACTGGTAATAAAGAATCAG
GTATACATACATGGCCGAGTTGAGTAATCCAGAGGCCGTGTGGCGCAGAGTGCGTACACCCGTGCGCCA
>M00285:128:000000000-BF978:1:2116:11882:13891_1:N:0:46
CCAGCTGCGTTGATTTTGGCACACCATTAGATTAAGAATTGAAAAACAGTTAACAGCTAGAACATCTCAGTTCAATCTTC
TACATAGACCTGAAAGGATGGGTGTGTAGTCTCTCTCAACCTGACCTTGGTAATTGTCCTGACTAATTTCAAAGTCAGTC
CATATTAAATAAATGGTATCACCATGTATTTTACCTCCCATGCACAGTTTCCATTTGTCTTGCACCAATGTATTACTACA
GTGTAACAAAAATGTTGAAAAACTGCAAT
>M00285:128:000000000-BF978:1:2116:15653:13892_1:N:0:46
CCCGGAATAAGATGATTAAATCTCTTTTGGGTTGCTTCCAATCCAAGCTTCCTGGTTTTTTATCTACTGGAGGAAATCTA
CCCACACAATAAACGATTCCTTCCCTGTCTCCATTTTTCTTAGGCCATGGTGCTTCCCAGGCCACGGGGCCATGGGGTGC
ATATTCAGAGACCCCATCATCCACGGAATCCTGATATCCCTAATTGAGAAGGAGACATATGCTGGAATATGGAGG
>M00285:128:000000000-BF978:1:2116:20455:13892_1:N:0:46
AAATGTTGCACTTTGGGAGGTCAAATGTAAGAGGAAAGTATCCAGTTAATGGCAGAACCGTTAGGAGCACTGATGTACAG
AGGGATATTGGTGTCCATGTCCACAGCTCCCTGAAATTGGCAACGCAGGTAGATCTGGTGAGATAGAAGACATACGGTAT
ACCTGCCTTCCTCAGTCAGGGTGCTGAGTATTAAAGTCGGGAAGTCACGCTGCAGCTGTCTAATCTTTGGTTGTGCTTGG
AGTTAAAATGGTATCAGCAGGCTCCAGGACAGCTTCTATCCCACTGTTGTA
>M00285:128:000000000-BF978:1:2116:15428:13892_1:N:0:46
TAGTTTAAATCAGTCCTTTGATGAAATGGCATGAAAATGAAGAGGAATTGTTTCTTGGACCACCATTCTTCTAATTAAAA
TCTGATTTTTGTTTGTGTTGATGTAACTGAACCCAAATTACAATGTAATAAATTACTCATGCAATAGCAGATTGCATTTA
ACAACCACTTTTAAAGAAGTAAAGCATTCCAATGCACTTCACAAGAATGGCACAAAACAAATTTTGACATTGAGCCACAA
AAGGATAAGCAACTAAAAGTATGGCTTTTTAAAAAAAAAGTAAGCCTTAAAGGATCAAA
>M00285:128:000000000-BF978:1:2116:19415:13893_1:N:0:46
TTTCCTGTTGATACTCCATGAGTTTTGTGAAGAAATTTGCAAATCAATGATTTTAGCTTAAAAAACGCTGTTTTAGCCTA
GTAAGTAATCAGGTGATATAAAAGATTACCTTTTCAGGAGTATGAGGTACACTTAAATAAACGTTAACAAACGACTCAGC
AGCATGTAATACATACACTACATCTGTTCTCCTGTTGGTACTCCATGAGTTTTGTGAAGAAACTGGCAAAGGAATGGTTT
TAGCTTATAAAACGCTGTTTGAGCCTAGTAAGAAATCTGGTGATATATCAAGATTACCTT
>M00285:128:000000000-BF978:1:2116:5205:13893_1:N:0:46
TACCAGCACTGATTTAGTTGCAGTGCTGTGAGATTAGTGGGGCTCTTGGCTTCAAAGTCAAGGTGCTATTTTTGCACGTC
TCAAGTTCCATCCTGAAATCTGCAGTGACAGAATGAATCCATTTGCAGTTATTTAATACTTACCTAAAACTTGACACGCT
TTTGGAGTGAATGAGAGATGCTTGAAATAAAATCTCTGT
>M00285:128:000000000-BF978:1:2116:13881:13895_1:N:0:46
CAACATGACGAAAACCCCCAATGATGGAAAACATGGGAAACCAAAGTCGCATTATCCACCAAACAGTGCTACACTTATCA
TCTATCATGACTCAAATTACTGATTTAAAATGGACCAAATGTTATATTCGAAAGTAATTTGTTTGACAAATACAGTATTT
TTAAGTGCCTGATTACATAGAAAAAGAGAGCACAACAGTTATTGTTTAGAGTGCCCTTATCAAAATTCAGAAGACATTCA
TTAAGATAGTTCAGAGGGGATCAGAAAGCAAAACTACATTGTTGGATAGGAAAGGATTGT
>M00285:128:000000000-BF978:1:2116:15713:13896_1:N:0:46
TTCCATGCCTTGCCTACTGCATATCGAAATGCCTCTCAAATGTAGTGATTTTATCTGATTCCACCAACTCCTCTGGCAGC
ATGTTCCGGAAATCAACCATTCTGTGCAGAAAACTTACCCTCAGCTTCCCTTGTAAACTACAGGAGTTCAACCTCAACCA
AGTAATTTTTAAAT
>M00285:128:000000000-BF978:1:2116:19941:13896_1:N:0:46
CTATAACCCAGTCTCTCAAGGGACAAAGAAGTTTGGTGAGGGTATTCCAAAGCTTAGGACCTCAGTATTTAACACCATGA
TCCAATGATGCAGTGCATAAATTTAAACAAGAGGCCCGAATCGGAGGAGTGCCGAGACCTTCAGTCGAAGGGCAGAAGGA
GATCGCAGTGTTAGGAGATGAGGCTATGAAGGGGTTCAAAGTAGGCTTGTGCCTTTTTCAAATGAAAACTAGGAACCAAA
AGATGTCACAGCATGTGACGAAGGAACGGCTGCATGGGACCGTACAAATAATGAGACAGG
>M00285:128:000000000-BF978:1:2116:28321:13897_1:N:0:46
CTAGGAGTGGCCAATGGATATCAATACAGATAAGTGTGAGGTGATGCATTTTGGAAAGTAAAACCAGTGTAGGACTTGTA
TTATGAATGGTAGGGTACTAGGGAGTGTAATGGAACAGAGGGACCTTGGAGTACAAGTGCATAGTTGGTTGAAAGCAGCA
TCACAAGTAGACAGGGTTGTGAAAAAGGCATTTAGCATGCTGGCCTTCATCAGTCAGGACAATGAGTATAGGTGTTGGGA
CTTTATGTTGCAGTTGTCTAACTCATTGGTGGGGCTGCATTTGGAGTACGGTGTACAGTT
>M00285:128:000000000-BF978:1:2116:5748:13899_1:N:0:46
GCCTCACTGGGACATATTTATCCCTAACATCCTGTAAAAGATTTCTCAATGTCATCCACATATCCATTGTACATTTCCCT
TCAGAAAGGGCATCCCAATTTACACTCCCAAGTTTTCTCCTTATAGCTTCATAGTTCGCCCGTCCCCAATTAAATATCTT
CCTGTC
>M00285:128:000000000-BF978:1:2116:9511:13899_1:N:0:46
GAACAATGCCGTTTCGACAGATAAAAACATAGATGTTAAAATTGTTAACAAAACAATTATATCAGCCAAGGGAAATCACG
GCTGTGATAGATTTGGTTTAATTAAGGAACGTGACTGAGAAACACCAAGGACTGGACATTGAGACGACTCTGAGGGATGT
>M00285:128:000000000-BF978:1:2116:14636:13901_1:N:0:46
CTGCCCACAATATACATTAAAGATTTGGAGAAACAGCATTTTTAAAATAAGCCATAGTAAAAAAAACTTCGGTGACGAAA
GGAAGTTGCATGAAATTTTGATAAGATGAAGGAATGGGAACATAAGAGAATATTCCATCTGTAGGTGGGATCTGGACCAT
TTTGCTAGGAAAACAAATGAAAGTTTGCAAGCTGCCTGGAGTGTAAGTTTGCACATTAGTTCTTCTCCAGGAGGCTTAGC
AGAAAACTCTTTAGTGGTTCCT
>M00285:128:000000000-BF978:1:2116:14738:13901_1:N:0:46
TCTCTTGCTCTAATGGATTTGGAGAAAAAGATGTAAAAAAATTAGACATAGCTCTTTAATCAAAGCATTGGATTAAATAG
CCCACAATGGTACTTCAGACTTGTGCAGGAGGACACAAGCCACATTGGTAGCTAATATG
>M00285:128:000000000-BF978:1:2116:2661:13904_1:N:0:46
GATCTACACTCTTTCCCTACACGACGCTCTTCCGATCTCATCTACACGCTTTCCGTACACGACGCCAATAAAAACAGTAA
TATACCCTCTCCTTATATGGCTTCAAAACTATAAAATATTCAACAAAAGAAAAAAAATATATGTGAGTGTATTAATCAAA
CTCTTCAGTACATTAAAAAGTATTATATTAATCTAATACGTACTCACTGCTAGCTTTCAGGACTTGATACTAAGAAAGTA
AAAATAACCAATAAAATACCATTTGTGTTCTCTTCTTATAGCCTACGAATATTCTTATAT
>M00285:128:000000000-BF978:1:2116:27917:13906_1:N:0:46
GATCTACACTCTTTCCCTACACGACGCTCTTCCGACCTGATCTACACTCTTTCCCTCCACGCCCCACTCCCGCTCCGAAA
TATCCTCTTTCCCCTTCTGCTTCAACAACAAAGCGAATACCAAAATTTTCTTACTGATGATGCATGAAAGATGAAGAGTT
AAGCGGAAATTAAGATAAGAACCGACAGTCATCAAATCACAGTTCGTGAATACCAGCAATACAAAAATCAGAAGATAATA
ATTCAACAGATCGGCAAAGAGAACGTGTGAACACACACAAGCAAGATAAATGGGATAGC
>M00285:128:000000000-BF978:1:2116:13463:13907_1:N:0:46
CGTAGCATGCCCACAACTTCTTAACTTGTACGTCTTTGGAATGTGGGAGGAAACCGGAGCACCCGGAGGAAACCCACGTA
GACACAGGGAAAACGTACAAACTCCTTCTGGAGAGTGGCTGGAATTGAACCCGGTTCGCTGAATCATCAAGAGAAGGTGA
AGCAAGGTTAAATTGCCTGGTGGGTTTCATGACAGAAGTTGCAAGATAACAACTTTCATCTGTATAGCACCATCTCATGA
AGTAAAATACCTCAAGCTGATTCCCAATAGTTGACATTCAAAACAATAAGAAGGAGAAGG
>M00285:128:000000000-BF978:1:2116:25460:13907_1:N:0:46
CAATACTTCTAGCTTGTGTGGAAACCAGAAGTGCAAATAAGGAGAGAAGGGGTGTAAAGTGAGGACACTTACAGTCAATG
TCACTGATCACCTGAAGGGTTCCCCAGCAAGTTCCAAATTAATATGTTACAGATACTTCTACTAATTCAGCTCTCTCTTT
CTTGGT
>M00285:128:000000000-BF978:1:2116:19294:13908_1:N:0:46
GAGCGAGAAACAGACTCCTGGAAAACAAACAGGTCGAGAATGACACTGATCCAGAGATGGAGAACCGAAGGAAATCAATA
ATTTTGCTTCTTGCCATTTCTGGCAGTTTTATCCTGTTATGGATGGTAACCTTTGCATGTTACGTATATGTGCAGTTTGC
TGACTCTCGGTTTTTGGATTCAAGTTACAACGACTCCTTCACCATTGCAGAACTAACATCGTACATGCTGAGATGTTTGA
GTTTTGGTACC
>M00285:128:000000000-BF978:1:2116:5818:13908_1:N:0:46
TTTAATAGATAAATGCCTCAGCACATTTAATAGAGCTGGATCATGCATCACTCATAGTAACTGTGTCAAGGAACAGAGGG
GATATAAATATCTAACTCCTGTTCATTACTGAGATGTAGCAGAGACACATTAAGTAGCTTTGAGTAGCTAAGTACTGACA
TAGAGACATTTAGATTGGAAGACATTTACGCAATGGTGTGCAGCATCTTCAAGCAAAATAGCGCATAACTCCCCTGGCAC
>M00285:128:000000000-BF978:1:2116:5501:13910_1:N:0:46
CTCTTTCTTCCTCTTCTTCAAAGCTAGTAAACCTTGATTTCCTGTTGTTTTGCCATTTATTTTGACACCCACTCTACTGA
GAACTGCAGAACTTCCCCAAAATGATCTAAGCAGTGGAAGCACTACTTCTGCCTACTGATGACCTGTTATAAGACATATC
ATGTAGCATGATAG
>M00285:128:000000000-BF978:1:2116:15375:13911_1:N:0:46
GGCATTATGTTACATTCAGAGCAACCTATATTCTAAAATAATTAGAGTAGTAACTTCACCATTGGCTTCATATGGTTTGC
ACACAAAATGGTGGCTAACTGGGAATAACTAACTTAATTGTGGGGGTTCAGATAGGGTCACAAATGTAGGAGAGTTTGCA
GAACCCCAAAGACATGATTTCAGTCTAGTTACTCAGCTGCTTTGTGCTTTCTATAGA
>M00285:128:000000000-BF978:1:2116:11093:13911_1:N:0:46
GAGTGTTCAAAGGCCAAGATCTTAGACTTGGTACAAAGCTCAAGATCTGTTGAGCACCAGTGTCTTCATGCCCCAAATGC
TGTGGAGACTAGGTCAACCCACCAGAGAGACACCACCAATTCTGCCTGCACAGAATCCTCCTAATCTTTTGGTAGGATTG
ATTGGTGATATCAATGTCAAGTCAAAACCCCATCATCAATGCTCTGATCATGCTCAACCAGCACCCATGGCAGGGCCACA
TTGCTTGCATGCCTAATACTAGAACCCACAGATAGGCACTCTGTCTTGAGCTTTGTGGT
>M00285:128:000000000-BF978:1:2116:27279:13912_1:N:0:46
TGCCTACAGAAAATATTACTACCATGTATAATCTATATTTCATTTCAGTTTAGGCATGGCATCAGATAAGCTGATTTATG
AACTCTACCAGTACCAAGATACCACAACAAGAGGGAATGCATGCCGACATATCTT
>M00285:128:000000000-BF978:1:2116:6917:13913_1:N:0:46
TGTTTCTCTTGCTCTGTATCAAACATTTGTAATTGACTAAGAAAAACACAATGCATGTGGACTTGATAAACCGTTTTTGG
GAAGAGTATTATGCAATGTTTACAGTAGTTTATTAATGATATTCATTAACCAGTGTTCATGAATTTTAATTTTCATTTCT
GAAAATAAATTTTGTAAGGTACATATAAAGTTCTTTTGGTAATTTTGTTTTTAAAGCACCTGAAATACAATCTTTTATCA
T
>M00285:128:000000000-BF978:1:2116:17683:13913_1:N:0:46
GATAAATGTTACCAATAGACTCAGCACCTTGAAGTACATATAGTACAATTGTTTTTAAAGAGTTCCTACATAGCTTTAGT
GCCAAAATGGAAAATCAATGTATTCTGCTTTGAAAACGCTGTTTCTGCCAAATGGGGAATCGTATGATCTATCTGCAACT
AACTTTTCAGTGGTAAGACGTACAGTCAAATAAACGTTACCAATCAACTCAGCACCATGAAATACATACAGTAGATTTGG
CTTTAGCAAGATCCTACATAGCGTTAGTGCAGGAAGTGG
>M00285:128:000000000-BF978:1:2116:27642:13915_1:N:0:46
CTCATAATCTTATAATCTCTATAAGATCTTGTCTCAGCTTCCACCACTCCAGAGAGAATGATCCACATTTGTCCAGCTTA
TCCTCACAGCTCATGCCCTCCAATCCAGGCAGCATCTCAGTAAACCTCTTCTGCACCCTCTCTGAAGCCTCGACATCCTT
CCTATAATGGGGTGACCAGAACTGAATGCAATACTCCAGATGCAGCCTAACCAGAGTTTTATAAAGCTGCAGCAAAACTT
CCTAACTCTTAAACTCAGCTTCTCAACTAAT
>M00285:128:000000000-BF978:1:2116:10048:13916_1:N:0:46
TTGTGTATGTTCTCACACTTTAACTTCCCACAACTCAAAGCTTCAATAAAAGGACAATTTTCTGTCTCCTATCTGGCCCC
ATTAACCCATTACCAGATGACCTCATTTACAGCTTAACTCCATGTCAATCTTCACCCTATGAGAGATATTCCCTTCATCT
CATCCGTCCCTCCTCCACTCTCCCTGCAACATAATGCAAATTTATGTTCTCTCCTTCCCAGCTCTGACAGGATCTGCAT
>M00285:128:000000000-BF978:1:2116:5140:13916_1:N:0:46
TTTGGTAACAGTTATTCGACTGTATCCCTTACCCCTGAAAAGTTAGTCGCTGATCTAGCAAAGGCTTTCCTATTTGGCTG
AAACAGTGTTGTATAAGCTTAATCCATTGATTTGCCACTATCAACTCAAAACGCATGGAGTAACTATTGGAACACAATTG
TAGTGTATGTTATTCAAGGTGCTGAGTCGTTTGGAAACAGCTATTCGACTGTATCTCTTACCCCTGAAAGGTTAGTCGCT
GATATAGCAAAGGCTTTCCTATTTGGCTAAAACAACGTTTTAAAAGCTAAAACTATTGAT
>M00285:128:000000000-BF978:1:2116:13286:13916_1:N:0:46
GATCTACACTCTTTCCCTACACGACGCCCTTCCGATCTGGACTACACGCTTGCCCTCCACGGCGTGCTTCCGAACTGGAC
TAGACGCCTTCCGTCCAGGGCACGAGACCGAATTACACCTAACCAGAGGCGAGCATGCCGGTGGTATAGGCAATGTCTGC
GGCCCCGGGCAGGGAGTGCACGGCACTGCGCAACAGGGACGTGGACTCGCCGGGCTGACACAGGTGGTGTTTCGCCCTCT
TCAGCAACGCCGGATCGCGCGGTCAGTGATCGGTGCTGTCATCACAGGGTGCGACTATGG
>M00285:128:000000000-BF978:1:2116:28023:13917_1:N:0:46
TGCCTGGTTTAGGGTATGCATTATGAGGAGAGACTAAAGGAGTTAGGGCTCTTTGGAGAGAAGGAGGATGAGAGGAGACA
CGATAGAGGTATACAAAATATTAGGAGAAGTAGATAGAGTGGACAGTCAGAGCCTCTTTCCTAGGGCACCAATGCTCAAT
ACAAGAAGGCATGGCTTTAAAGTAATGGGTGGGAGGTTCAAGGGAGATAGCAGAGGAAGGTTTTTTACCCA
>M00285:128:000000000-BF978:1:2116:21833:13917_1:N:0:46
TATGCATATACAGTTATGAATTTGGTTAGAGGAAGTGTACACAGGTGAAAATCAGTGAACTGGCAATAATTTAACTATTT
GAGGACTAGTGTCTATAAATCTAGTGTTTGGAACTGAATTTATAATTGTCTATTAAACCATCATTGATTAACAAACTCAC
TGGGTCTAAAAAATCCAGTTACCTGTGTATGGATTGTCATTCCCCGAAATAACTAATTTAAAATCCATGCTTTTTTGAAA
TCCAATTTTGCTAACTAATTTCATTCTTATCTTAAACTCTTTAT
>M00285:128:000000000-BF978:1:2116:18555:13917_1:N:0:46
ATGGGAGAGGAGGGATAGGGATTTAAAACTCTCCTTATTCTATCCAAAACACACAACACCCTCCCGGTAACGGGGGCGGG
GTGGGCAGTTTGCGACCAGAATTGCACACAAGCGTGGCTTAACCAGAGACTTGTACAGCTGCAACGTGACTTCCTTTCTC
TTGTATTCGTCCCCCCTATCGACGAAGGCGAGTGCGCCTTGCGCCTTCTTTACCGCCCTGTCCACCCATGTGGCCACTCT
CAGGGATGCTGTGGTGTCGGACCCCAGAATCCCCTCTGTTCACAAACACCGTCTCCA
>M00285:128:000000000-BF978:1:2116:25890:13917_1:N:0:46
GGTTCTTGATTAGTAACGGCATCAAAGGTTCTGGGGAGAAGGTAGGAAAATGGGTTTGAGAGGGAGAAATAAATCAGCCA
TAATTGATGGCCCAGATGGCCTAATTTTGCTCCTATGTCTTATGGTCTTATACTACCCTTTCTGTAAAAAAAAATTG
>M00285:128:000000000-BF978:1:2116:29654:13918_1:N:0:46
GAAAAGTAAAATTACTGGTCCTAGAGATCTGAATTACAAAGGGAAAATGTTGGTCATAAAAGTAGGTTAGGCAGCATCTG
TGGAGAGAGACACAGAGTTAGCATTTCAGGTTAATGACTCTTCATCAAAACTTGGAGTGTGAGAAAACAAGCATGTTTCA
AGTTACAGAGAAGGGG
>M00285:128:000000000-BF978:1:2116:27955:13919_1:N:0:46
AATTTAAAGAGTAAATTTTGTGAAACCATCCCAGAACCATACAGGTTTTGTGCAGTTTGATAAATAGCAGAACAAAAAGT
GTAACAAAATACACTGAGTTACACTATCATGGTACACAAATGGCAGGTTAACAATGCTAACACTTTTAAAATGGTCTTAT
GATGGGTTGATGCACCGAGAATCTAGGCGCAGAGGAACAAGGTGCAAGCTCACATTCTCAACCTTGCTTTTTGAGGCAGA
GAGTGAAGACAAGATATTTCTGTGTGGGGGTATTAAAGGTCAAAGTGAAGGTATATTT
>M00285:128:000000000-BF978:1:2116:16343:13919_1:N:0:46
GATCTACACTCTTTCCCTACACGACGCTCTTCCGATCTGGACTACACGCTTTCCCTCCACGACGCCCTTCCGAACTCAAA
AACACGCATTGCGTCTACGACGCGATTGCCAACAAATATCAGCGAGGGTTCTTCAGCGACTCCCGTTACAGCGAAATCAA
CGGTGGCAGCTTTCACACGGTGAAAATCAGAACCACCGCCGGAGGCGGCATGGCGCTGACCAAAGAAGCCGAGCTGGCCG
CCAGGCACGAAGTGCTGCGTAGTCAAGGTATAAGCCGAGGTCCGGGGCAAGACAACCCT
>M00285:128:000000000-BF978:1:2116:28926:13919_1:N:0:46
TTATTAATGATCTTGTTATCAAGGGGCTTTTGGAAAGGTGCAGCCATGACATGAGAAAATTTTACTTTGAAAATTCAATG
CAAAACTAGGGTTTTAAATCTAAATAAAGGAAACCACGAAGGTTCAATGGGAAAAATGGAGGTGATTGATTGGGAGAACA
CACAAAGGCATGGTTTGGATAAGCAATGGATAGCATTTAAAGTGATGCACAAGTTGCAAGAAAAAGTTCCTTTAAGACAC
AAAAATGCAACAAGGAAAGTGATTTAT
>M00285:128:000000000-BF978:1:2116:7525:13920_1:N:0:46
ACACAGTGCCACGGGGTCTGGTTGAACAGCTTCATTTTCTTTAGCAGTACTGCTAGGAGAGTCCCTTCAGCACTCACACA
GAGTCGCTCCTCAAGTTATTTCCCCCAGCAGTGGGCAGACAGAAATTTATACATATTTTCTAACGCAAACCCCATGCACC
CCGAGCCGCGAGTTTCGGGCAAACTATTACAAATGTTAAAGTAGCTATTGCACTCTTCGTTCTGGTATAATTGGATTTCA
ATCAAGTGATACAAAGGTGGGTATCACCCCTCATTGTTTAGCTTGGGCTACCAC
>M00285:128:000000000-BF978:1:2116:12269:13920_1:N:0:46
GGACTAGCGTTAGACAGCACCCTTTAACAGCACTACTTGTGGGACAGATGGTGAATGGTCTCTCTCTTGTTGCAGTAGTA
TCAGTACGTACGCAGCCTAGTCCGGCTGCGTCAGACACTGTCACAGCCACACGTAACCTTGCAACAGATTGCAGTCTTTG
TCATACTTGGAGATAACATCGCTACAAATGTCAATCAGTCCGTGTTTCTCCTTTTCTGCTGACCTCCATTGGTGTGCTGT
GTTGATGTCATT
>M00285:128:000000000-BF978:1:2116:11107:13920_1:N:0:46
GTTCCTCCAGTTTGCGCTGGACTTCTCCTGGCAGTGGAGGAGGCCGAGGACTGACATATCAGTGATGGAGTGGGAGAGGG
ATTTGAATTGACCGGCAACGGGGAGATGCAGATCACGGTTGTGTACAGAGCACAGGTGTTCTGTGAAACAGTCATCTAGT
TTGCATTTGGTCTCACCAATGTAGGGGAGGCCACACTTGGAACACCAAAAGCAGTAGATTATATTAAGGCAAGTGCAGGT
GAATCTCTGTCTCACCTAAAAGGACTGTTTGGGTCCCTGAAAGGAGGTGATGGAGGTGGG
>M00285:128:000000000-BF978:1:2116:21472:13921_1:N:0:46
ATTTCCATAATCTGACCAAAATGCACACTCTCAGCTCTCGCCTGCACCCGAGTACCATCTGCAATGTTTCCAACACTCAC
TGCACATTTTTAATGTCTGCGG
>M00285:128:000000000-BF978:1:2116:19413:13922_1:N:0:46
AGCTGAGGGAGTCCCGTGCTGATGTAGACAGTGTCTTTGAATGAGATGTTAAACCCGATTACTCTCTCAGGTGTACATAT
GTAGTGCCACTAGTTTTGAAGAGAATAGGGACCCTGGCC
>M00285:128:000000000-BF978:1:2116:2566:13922_1:N:0:46
AATCTGCTTGGTGATATGGCATCAAAACAATGGAAAATTATTTCAGTGGATGCAAGCTCCATTGCACACTGGTGATCCTG
GTTTATTGTTCAAGACCCACACTACCTCTTACATTTTTATTAACTTGGGTTATAAATAGCAGTAAAAATCATGGGATAAA
ATTGGATTTCTTTGGATCCAAGCAGAAAACATAAGCAAAAAGGTCCAGTTTTGTCCTATAGATGAAAGGTAGCTGTGCAA
GTCCTTTGGTTCATGTCTTG
>M00285:128:000000000-BF978:1:2116:8715:13927_1:N:0:46
ATCTCCCCCATCTCCTGAGGCTCCACACATAGACAACCACTCTGATCTTCTAGGGGACCAATTTTGTCCCTTACTATCCT
TTTACTCTTCATATACTTGAAGAAACCCTTCGGGTTTACCTTCACATTATCTGCCAAAGCATCCTCAGGTCTTCTTTTTG
CCT
>M00285:128:000000000-BF978:1:2116:29562:13927_1:N:0:46
GAGAAATGACTGAGATCCTCTCTAGAGAAGTCAATAAAAAAACATTTTAGTAACAATAGATCATCAAAGGCTTGTGAGGA
GAGAGGAACACAACCTCTCTCACTGGGAGAAAAGCACCAGGCAAATCGACAGCACTGAAGGACGACAAGTGCCCTGAAAC
TGGTGGCCTACACCCCAGGTCTGAAAGGAAGTGTTGAAGAGATGGTGAATGCTTTGAATTCCTTGGATTCTGGGGAGGAT
GCACAGGATTGGAAAATCCCAAATGTCATCCCAGTATCCAAGGAAGGAGGGAGCCAGAT
>M00285:128:000000000-BF978:1:2116:6698:13928_1:N:0:46
AGGACTGTTTTGAAGAAGAGTTGGGAAACCCTGGCCAAAATATATTACCTAAAGCAAATTTAACTAAAAAAAAACAAAGG
TTATGTGATCATCTGAACAAGTAGAGACAGCATGGAATTAGGTCCTTAGGCACACCAAATCAACACTGACTCTCAACCAC
CCATCCACACTAATTCTA
>M00285:128:000000000-BF978:1:2116:28734:13929_1:N:0:46
TTTTATTTATGTCTTTTTGTAGATGTGGAGCCTGCGTCCTAGTGTCCTTACTTGCATTCTCTGTCAGATGTAAAACAACT
GTTTATTTCACAAAAGTGGATAACTTTATACTGATGAAGAATATTAAATCATCCCTAAGTAGGGCTGTCTGGGCACATGA
CATACTGATGTACATTCTTCATCAGGAGAAGTGACTATTGAGCCTGAACCTCTGATACATATCTCAAGGCAGAATAAAAG
AGGAAGAGATTGCCATGTTCTCAGCACCTCTTCATTTGGCAAGCACTGTGG
>M00285:128:000000000-BF978:1:2116:24258:13933_1:N:0:46
CAATAAAAACAAAGTGACTGTAGGAAAGCAGGGTTGTAGCATCACTTGTTTCCATTAACATGTGTTGGTGAGAGCCCTAC
AGCAGTGAGCAGCAGGGTGTTGGTGAGTGTGAGTCCTAAACCATCGCTGTGTGTATGAGGGAGAGAGAATGAGAACTAAC
AGGCAGCTGAAGGGAGAATACAACATCCCTTTAACTGAGGTGAGGGACTGACATCAAAGGATGGATGGTCGGGGAAGACT
GAAACCAAGGGCTGGAC
>M00285:128:000000000-BF978:1:2116:14085:13934_1:N:0:46
ATGGGAATCCATATAGAAAGACAGAGGGAAGCAATGAAGAGATCAAAGCAAAAGTTAGAAAAGAGAAAGACAAAACAAAG
GACTGAAGATACTGGAATCTACATTAAAAATACTATAATGCTGGAGGAAGGTGATTGTGGACTGTGTTGGACCATTGCCA
AAGTCTAAAGCTGGGAATCAATATTTGTTAACCATCATGTGTACAACTTCTAGATTTCCA
>M00285:128:000000000-BF978:1:2116:16710:13935_1:N:0:46
GAAATTGTGAAAGGCTTTATAGAAGTGTAAACCTACTTTTGCTGTTTAATTACCAACCAATAGGAATCTGGTTGACTAAT
GCCCTTCAGGGAAGGGTTGTCCTTAACCCTTCAGGCGGGTGTGTTAACTGTTAACTGCCTTATGAAATAGCATAGCAAGG
GTCAGTTGTTAGAAAATGACTCAATGGCCTCTTAAGGTAACCAGGGTTCAGCAACAAGTTCTGGCTATACCAACAACACC
CACATCTCATGATGTGGAAGGGTGGGTTAGTAAGTTTGCTAATGATACAAAGGCTGGTGG
>M00285:128:000000000-BF978:1:2116:29656:13936_1:N:0:46
GACTGTGGAGTTGATCGTCCATCCTATTAAATGATGGAGCAGGCTCGAGAGACTGAGGCCAACTCCTAATTCTGTTTATA
CCAGATGTTACAGTGAGACCTCTCAGCTGGATGTAAAATATCCCCTAAGAACAATTAAAACTACCAGGGAATTCTCTCCT
CTATAATCCACCAATATCAGGAAAGAATCCAGAGCAGCGCTTCATTTTACAGATGGTCGTGGGACCTTGTAACATACCAG
TTAACTCCCACTCTTCCTTGAAGCTTCCTCAGCGTAGACAGGAAGTCAGTCAGATCTGT
>M00285:128:000000000-BF978:1:2116:17408:13937_1:N:0:46
TTCACTCAGAGAGTGGTGGGAGTGTGGAACGGGCTGCCATCTGATGTGGTAAATGCGGGCTCACTCTTAAGTTTTAAGAA
TAAATTGGATAGATACGTGGATGGGAGAGGTCTGGAGGGTTATGGACTGGGTGCTAGGTCAATGGGACTAGCAGAATAAA
GTTTCGGCAGAGACTAGAAGGGTTGAATAGCCTGTTTTCTGTGCTGTAGTGTTCTATAGTTCTATGGATTGATCCATGTA
CAACTGTAAATGTTTGCATTGTTTTATTCTTGTATATAGTTTGTTTTTTCTGATGA
>M00285:128:000000000-BF978:1:2116:6799:13938_1:N:0:46
CCAATGAGGCCTATCCTACAGTGACTATAAAACCCAGCGAACCTAACTGGGCATTCTGAGACTGAGTGTCTCCCATTCCA
TGCTTGACGTATCAACTTTTTCAGCGATCTGACCCATAGCCTTGTTACATTTAGCACTCGAATGACCTGCACACTTTTTA
CCAAACCACCAACATGAGTAGACCATGATGAAGATATTGCCTC
>M00285:128:000000000-BF978:1:2116:3839:13939_1:N:0:46
ATTTCATTGTCCCATTTCCCAGTTGATCAATATCCTATTGTGACCTTGGACAATGTTCTTCACTGTTCACCACATCAACA
ATTTTGATGTCATCTGCAGATTTGCTAATCATGCCACCTACGTTCTCATCCATATTGATAGATGACAGCTTTTTAATAAA
ACCAGCAATTAATATAGATAGAAATATGATCTGACTTACTGATTTCCTCTTGTGGAATTTATATGATGCTGGCAAATCAT
ACCTAAGTTCTGTTAAAAGAAAAATGAGGTTTCAATTTTCTTTCAGAGTTACACAATGTT
>M00285:128:000000000-BF978:1:2116:12166:13940_1:N:0:46
GTCACAGAGGCATTAGGCACCTGTATAACATTCTCAAGTGTTATTGGTAATTTTCGTACATAGTTTGAGCCCACCTTTTA
TAGAAATTCACTCTTGGTGCCCTATGTCTATTTGTGTGATAACGCAACCTGGTGA
>M00285:128:000000000-BF978:1:2116:11254:13940_1:N:0:46
CAATCTGGATCATGAGTGCAACCAGGATAAATTTAAGTTTAGTTACTGCAATAAATCATGAATAAAAAGGCAACAGCAAT
AATGACACCCAGGAAACTACCAGACTGACAAAGTGACCAAGGAAAGAAATCTGTGTTCATCACTCAATCTTAACTGCAAC
TCCAACTGAACTACAAAGCCACTCAGTTCTGGGGAAATTAATAATGGAT
>M00285:128:000000000-BF978:1:2116:9909:13942_1:N:0:46
GATCTACACTCTTTCCCTACACGACGCTCTTCCGATCTGCTCCACAACCCTTCTCTCCCCGCGACACTTCGTATCCCGTC
TTCTGCTTGAAACAAAACAACACCCTTCCCATCCACGACGCCGCATGCTATCAAACTAGACTCATGACGAGTGAAACAAG
GCAGCGAGAACAAGCTGATGATAGCAAGAACGCAGGCGACCAGCGAAGCTAGTGGCGGCATGAGAGTGAGTGAGCGCATC
GGAAGCAAACTGAACAACATGTAGAACGTCTCACAGGACACAACTGGAGAGATTGTGG
>M00285:128:000000000-BF978:1:2116:26794:13944_1:N:0:46
GAATCTTGCCTCGGAGATCTGAGTAGTAATCCCAACACAAACTGAATAATCAAGCAGGAATAGAGAATGCAGCACTGCTC
TAGAGTAGACCATTCTAAGCAGCAAGGAGCCAAAGTATACCCAAAAGTTGACCAATACTCTAGCAACTAGTACTAGAGAA
ACCCAGGTCCCTGATGGGGCTCATGTGGGTGTTATTATGTAATCAGTCCAGCATG
>M00285:128:000000000-BF978:1:2116:17825:13945_1:N:0:46
GAGGGAATGTTTCTCAGGGTGGAAGAATCCAAATTTTCAGCGGCATGGTTTTGGGCTAAGGAGTCACCTGTTAGCGATAA
GGAAGATTCTGTCACTTTTTTTTAATCAATCAGAGAGACAGGGTGAAAGAAGCATCTACAAGATACATTGCAGTCATTCC
CAGTTTTGAAAGCATCTCCTTAAACTCTGATCATCAGGCACCAATCTCAAAAGGGC
>M00285:128:000000000-BF978:1:2116:4047:13945_1:N:0:46
GTGCCCACCCAGCTAGTCCCAATTTCCTGTGTTTGGCCCAGATCCCTCCAAGCCCCGCCCCTCCATGTACCTGTCCAAGT
GCTTCTTAAAAGACACTGTTTTACCTGCCTCACCCCCTCCCCCTTGCGGCTCCTTTCTTACATTTCCACCCTGGGGGAAA
GGCTCCATGTACTCTATCTGTGCATCTTATAATTTTA
>M00285:128:000000000-BF978:1:2116:2321:13949_1:N:0:46
GCATTCTCTGTTTCTGTTAGATAGTTTGAATGATGTTGGTTGATGAATAAATATTAGCCAGGACAGTGTGAAAGTTTTCC
TGCTTTACAAATAGTAACATAAATTCTTTCATCTGGAAAGGCTAATAGATCTTAGCCTCACATTTCATTCCAAAGACAGT
ACCTCTGACAGT
>M00285:128:000000000-BF978:1:2116:25489:13950_1:N:0:46
CTTCTTACATTAGAACTATGCCTTCTAGTCCTTGATCCCTCAACCCTGGGAAAAAGACTGTGCATTGACCTATGCTCCTC
ATGATTTTGTACACCTCTACGAGATCAACTTGGAGGGGAATCTGCAGGTGGTTATGGTCCCACTGTTGTAACGGCCTCAG
GTTTAGGAGGTAATATTGGAAGAGCCTGGGCAAGTAACTACTGGGAATATTGTTATGTGGTACACACTTTAGCTACTGTG
TGCTAGTGGTGGAGGGAATGGGATGCTAACTGATATGGGCTGCTTTGTCCTATAGAGTGT
>M00285:128:000000000-BF978:1:2116:4293:13951_1:N:0:46
AATTATGTGCCTTGTTATGAAGATCATTTTACGAATTGGCATTTTTGAGGAGGACGCATTGTTTTATTTGTCACATCCAA
AGTGACATAACGTTTCACTTTTGTTTGACCAGCTTGCAAATGCAAAACACATTAAATAACTCCCCATAGGAAGATATCTG
AAGTTACAGTACC
>M00285:128:000000000-BF978:1:2116:19647:13951_1:N:0:46
GGTGGATTATCCCATCAGCACCTGCTTTAAGTGAAGAATGGTATTTAGGCAAGGTAACAATGCACCTTGGTGCATATACC
TATCAATCTATTCAGAGAAGGGAACAATAAAGGGGTAAAAGAGTAAAGGAATATCATATGCAACCTCAGCATGACATCCA
CTTTATTGTTAGAATACTAGGCACACATTTATGTAGTTATAAAAAATTCTGACCAGATTTCAATGAAGTTAGATAACTAC
ATCATTTAATTTTTCAGATTACTAATTGAGTCCCAATCCCACAAACCAACGTCAATATT
>M00285:128:000000000-BF978:1:2116:12416:13955_1:N:0:46
CGTGTGCTCTTCCGATCTTCTAGTCTGTGCTGGAACTTGATTGCGCTAGTCCCATTGACCTGCACTCAGCCCATACCCCT
CCAGACCTCTGCTGTCCATGTATCTATCCAATTTATTCTTAAAACTTAAGAGTGAGCCCGCATTTACCATGTCAGATGGC
AGCCCGTTCCACACTCCCACCTCTCTCTCAGTACTGTTGTAAGTGTCCTGA
>M00285:128:000000000-BF978:1:2116:29300:13955_1:N:0:46
AGGTCATGCCTCATGAGATTGATTGAGATTTTCAAGAAGGGGACGAAACAAATTGATGCAGGTAGAGCAGTGGACGTGGT
GTATATGGACTTTAGTAAGGCATCTGACAAGGATCCCCATGGAAGGCTCATCCAGAAAGTCATGAGGCATCAGATCCACA
GAGACCTTGTTGGGTGGATTTGGAA
>M00285:128:000000000-BF978:1:2116:26325:13956_1:N:0:46
TGGCTGGGTTGATTGTCAGGCCAAAATCCCTCAAGTGAGAACAGAATTGGGAGAGGTGCGTGAGATGCTCCTGGCGGCTG
CTGCTGGCGAACAAAATGTCGTCAAGGTATATGATGACGAAGTCAAGGTCGCGCCCGACTGTATCCATATGTCATTGAAA
GGATTGAGCAGCGGTCTTGAGGCCAAAGGGTATCCAGACGAATTCTAAAAGGCTGAAAGGTGTGATCAATGCCATCTGGC
TGCACAGGGATCTGGTGATAGCCGCTGAGGAGGTCAACTTTGGAAAAAATGGACCGTCCG
>M00285:128:000000000-BF978:1:2116:18524:13956_1:N:0:46
GCTTCTTAAAATTGTTTTAAAATCAGCCCTGTGTTTTATTATGAGAACTTCAAAATGCAGCCACTTTGCAGCACAGCTGG
TGAGAGAATTGTTATTTCAGTTCTGGCAGGTGAATCAGATTCTATGAATGAAGGCTATCACCACAACAATTGGCATTTAT
ATAGTGCCACTGTAGTAGGAAACTGTCTCAAGACACTTTACGAGCTTGTAATCGGCCAAGTACTGAGATAGAGTTCAAGA
AAGAGATATTAGGACAAGCTACTTAAAAGCTTCGTCAAGTAGAAAGGTTTTAAGGAGAGG
>M00285:128:000000000-BF978:1:2116:4327:13958_1:N:0:46
GGAGTCCACTGAGCGCAGAACACAGCCAGGGTGCCCCGCGGAGACCGCGCGCTCCCTCTCCAGTAGCACCCGCGCGCGAG
CGTAAGTGCGGAAGACGGGCAGCTAGGCCGACCGGCCGGAACTCTCGGCTGCCCGTCGCTGCGTCCCGTGGACGGCCAGC
TTGGCCACGCCCAGCCGAAGACCCACCAAGAGATCTCCAAAGTGCGGCCTCACCAATGACTTCCACAACTGCAACCTAAT
GTCCCAGCTCCTACACTCAGTGCCCTGACTGCTGGAGATCAGTGTTATGTTTGGAGTGCC
>M00285:128:000000000-BF978:1:2116:14815:13959_1:N:0:46
AATTGCAATCCTACAGGTTATAATTGGGAAATCTGGGCTGAATTTCACACTTGGTAAAAATTATCAACTCTTCTGATGTG
ATCAGCAATCTATCCATCAGTATAACATCGAAATGCATACAGCCCATTATCTAATTTTGATAAAGCTACAAATCTTCTGG
GCGTAGATTTGACCATCCAACCAAATCTAAGCCACCTAGTGCTGCTTGATAAGCTGTTCCACTTTCTAACACATTGAATA
TTTTTGCTCACGTAATTCATGGATAATTGAACCTCTGATATTCAGAGCACTTTATTTC
>M00285:128:000000000-BF978:1:2116:3202:13959_1:N:0:46
GCCTAGGAGGGCAGGAAGGCCAATGAAAGGAAGGGCAGGATCTGACAAGAGCTCTTTGCCCTGAAGTGTGACTGATTCAA
AGAAGCGGGACCTATAAGGTAATAATCTCTGGATTATTAATATCACTTCTCGAATTTGACCATGAACGTTTGCTCTTCTA
ATATGGGCAGTGTGTGCTCTAACCCCCATTGGCATGCAGTATCAGTGTATGTCTTTA
>M00285:128:000000000-BF978:1:2116:12548:13960_1:N:0:46
TTATGGTTCAGTTTTCTTCTGCTTGAGACTATTATGTTATGTGTATCTATTCAGTGAATTTACAAATGTAGCCTTTTATA
CCACTCCTGTTTGAGATAAATGCCTGACACAGTGCTTTATTGAAGTTCCATGGGTGAGGCTGATAAATGAGGGAAGAAAC
GTGCATTTGTAAAAAAAGAATTGGTTGTACTTATTCCCACTTTGATCTTTACAAGGACTCATTCTCATGACGCCTACATG
GCCAGCAAGTTTGGCACTAATACCAATCCCAAATCCCAAATCCAAAAATGAGTGTCGTTC
>M00285:128:000000000-BF978:1:2116:7257:13961_1:N:0:46
TAACATTAACTATATAAAATCAGATGACTGCTGCAGCAGTCACTCTTAATTACAATCCAAAGGGTGTTTATCTCCCCACC
CATACACTCTATTGACCACATCTGCAAGTAAGATTCAGTGCCAAAATCACGTCCGTGCCAATCATGGTGCCAAATTAAAA
TAATCCCCTCTGCTGCACATGATCCATATCCTTCCAATCCCTG
>M00285:128:000000000-BF978:1:2116:16497:13962_1:N:0:46
AAAAACTTACCTTACATACCGATTGTACAGGTCAATTCATTTCACAGTTCAGTTGCACTGAGTTAGTGCAGAGTACAGGT
GAAAACAGTAGCAGTACAGAGTGAAGTGTCACAACTACAAGGAAGTGCAGTGCAGGTAGACT
>M00285:128:000000000-BF978:1:2116:16468:13962_1:N:0:46
AAGCTGGGAGTAATATTAAGCTTGGGGATTGGTGTGAAGCAAATTAGATTAGTCAACACATTGCACAATTTTTCATCCCA
TAAAGTAAACGTGACTCCTGATTTGTGCGGAAATTCACTGATCTCATCTGTGAAGATGT
>M00285:128:000000000-BF978:1:2116:28507:13964_1:N:0:46
GATTTTATTGTTCTTCAGCTTTGATCAGGTCCTTTCTAGATTTTATCTCACTTCGTATATTGATCAAGGTTGTTAAATAG
CACCAGTAAGTTCCTGTCTTTTAGGATAATCTGCACATCTTGTATTCTATTAAATACCCTTTTGAACATCTTCCATTCAA
ACCAAATATTGAATTGTATAATATAATTGTCAGTGTTAATGCGATGTTCTTCTGGGAACTACCTTCAAACTCTTCTGTCT
CTATTGGCCTACAAGAAAATTTAGTTTTGTACTTGCCTCTACTTATTTATCCTGCTATTT
>M00285:128:000000000-BF978:1:2116:19241:13965_1:N:0:46
GGAATACAAATCACATGCATATTTATATAAGGCGTATGCAGTGATATTATTGGAATGTAGACAATGTATGCATAGCTTGT
TATCCCACAAGGTAAACTATTACATCATTCTTTTGGTACCAAGAATCCAGACTTTTTACTTACTGGAAGTTGGTCAAGGA
AAAGGCCTTAATTATGGCACGATTAGATTGAGCTTTC
>M00285:128:000000000-BF978:1:2116:9007:13966_1:N:0:46
CAACTCACACTGCGACTCCCCATTTGCAGAATGAATACATTAGTACCTACTTTAGTTACTGTCTCAAACCTTTATCCTCC
TTTACCAAAATGCTCAGCTTTTCAATATATGTTATTGGCCGAGACTTGCCACCATTTCAAATATTGCAGGTGCACAGAAC
TCAAAGATGTAGTAAACAGTGAGAAGGACAGTAACAGACTTCACCGAAATGGATGGAGAAGGACAGATGAAACTTGAGGT
AGAAAAGTATGGATTATTTCTTTGCTGCTAGTAGTGCACAGGTGTTGTGGTATTGTCC
>M00285:128:000000000-BF978:1:2116:18602:13967_1:N:0:46
AGCCTTCTCCCTGGTCTGCTCTCGTACCAGCTGCTCCAAGAATGCATCACGGAGGCACTCTATAAACTCCCTTTCCTGGG
GTCCAGCACCAGCCTGATTCTCCCAGTCCATTTGCAGATTGAAATCTCCCATAACTA
>M00285:128:000000000-BF978:1:2116:10267:13967_1:N:0:46
GGGCTGAAGTGGCAGATGGAGTTGAATCCAGAGAAGTGTGAGGTAGTACACTTTGGAAGAACAAATTCAAAGACAGAGTA
CATACTTAGTGGCAGGATTCTGGGTAGTGTGGAGGAGCAGAGGGATCTGGGGGTTCATAGCAGCAGATCCCTGAAAGTTG
CCTCTCAGGTGGA
>M00285:128:000000000-BF978:1:2116:24585:13968_1:N:0:46
CCATTTACTGTTCAATTGTTCATTAAAATTTAAAATGGCAGAATTGAAAAACATTGATCTAATATTGGTAGTGCACATCT
GTTTCTGATGATGATCACAACGCCTCATGGATCCCTGATTTTGAGCTGCCAGATCTGTTCTGAGTCTGTCTCTCCACAGC
ACAATTTTCATACTTGACAACATGATGGACAGCGTTCTTGATG
>M00285:128:000000000-BF978:1:2116:21416:13968_1:N:0:46
TCTCTCTTCTGCATTCTCTCTTCTGCATTCTCTCTTCTGCATTCTCTCTTCTGCATTCTCTCTTCTGCATTCTCTCTTCT
GCATTCTCTCGTCTGCATTCTCTCTTCTGCATTCTCGCTTCTGCATTCTCTCTTCTGCATTGTCTCTTCTGCATTCTCCC
TTCTGCATTCTCTCTTCTGCATTCTCTCTTCTGCATTCTCTCTTCTGCATTCTCACTTCTGCTGTTTCTCTTCTGCATTC
CCCGTTCGGCAGCGCATAAGTCTTAACTCTAGTCACTCTGCTATGTCTCGTATTCCTTCT
>M00285:128:000000000-BF978:1:2116:20057:13969_1:N:0:46
CTTTTTAATCGTTAAAACCATTGATTTTCTACTTTCTACACAAAACTCATGGAGACGCTTCAAGAAAACAATTTTAGTTT
ATGTATGTCAGTGTGCTGAGTCGTTTGGTAACAGTTATTTAAGGGTACGTCTTACTCCTGATAATTTAATCGTTGATATA
ACAACAGATTTCCTATTTGGCTGAAACAGCGTTTTAAAAGCTAAAACCATTCATTTGCCTCATTCTACACAAAACGCATG
GAGTATCTACTTAAAACTAATAGAGCGGCTACAAGAAAACTATTGTAGGGTATGTATTTC
>M00285:128:000000000-BF978:1:2116:4899:13970_1:N:0:46
GATCTACACTCTTTCCCTACACGACGCTCTTCCGATCTGGACTACACTCTTTCCCTACACGACTCGCTTCCGAACTAAAC
TACACTCTTTTCCTCTACGGCTCGATTCCAACCCCGCCTACAACAAGGCCCCCTACGGACACGGTCTTTCGCAGATAAAT
GATCTACCGAGGTTGTGTTGAGCTAAGCGGCCGAACTTAACTACCGTGGTCGAGTATTGAACGTCACGGTAACGCCCTGA
CAACTCTGCGCGTTAGCTCGTTGTACTGCAGGTTGATGCGTCCATCGTAGCCAGGACAGC
>M00285:128:000000000-BF978:1:2116:25850:13970_1:N:0:46
GAGAAAATGAGCAAATTGGGAAATGGTTCCATCCAGTCCTTTCTCCTCAGAGCCATAGTCCATTGTAACGCTTGACCGTG
GATTCAACTGAACCTGACCAGCAAAGGATACAATAAGGATATACTTGTTATTTGTTGTTCACGGGAGTGCCTGCAGAAGA
CGCCATTCTGTCCCCTCTGATTACCAAGTGGGTTGTGATCTTACTTTAAATGGACCTCATTTGTTGATGCAACTATAGAA
AAGAGTTTGGACATGGAATAAGCAACGCACTAGATACTGTTAACAATGAAGAATTCTGCT
>M00285:128:000000000-BF978:1:2116:6847:13970_1:N:0:46
CTTTAATGCCATTGTTGCTGAATACATTATAAGTGAGAAAAATAATTTAGCTTAACATTGTAAAAACTAATGAGGGCAAA
AATTAATGTTAAAGAAACTTGGAAGAAATGGAAAGGAAAGGTGACTGCATTTACGCAGTGTTGTTCATGTCTGAAAATGT
AATTCAGCAAGTGAACAGTGTAATACAAGTCATTCAGAAAACAAAAGTCAGTAATAAGGTTCTGAAAATTATGCAACTAT
ATGAATCAGAATCAGT
>M00285:128:000000000-BF978:1:2116:20761:13976_1:N:0:46
GTTAAAGTTAATAATAATCTGAAATTTCATATTTCTGACTCCTTCCTATTGCATTAAAATGCTTTTCTATCATTTTATGT
TTTTATAAAAGTGAATCATTGAATTACGGACATATTTGGATTAGTATTCTGCATCATTGTGCACTGTTGCAATAGCAGTG
TGTAACAGAACAATGGCAAAATGTTCCTACTTTTGTCTCATCTACAATGGTCATAACTATCTTAATTTGGGATAGAAAAG
AAAACTTTTTCAATCATTGACACCGTCACATGCTGAAGGAAAGGCTCCAGTCACATCC
>M00285:128:000000000-BF978:1:2116:16208:13976_1:N:0:46
GCCCCATCTGACCAAGATCAGATCCTTTCTTGAAGATGACTATAATTAAGGCATCTCTTAAGTGCATGTTGTGGGAGATG
AGACTGTAAATTCTGTTCTTCGGACTTCTGTGTGATGAGAAGTACTTACAAACTGACTGCAATCAAAAGATAATTATTGG
TAAAAGCAAAATAAGATTAAATTATAAAAACAAAATTTGTTCTCAATTGAGATATTCAAATTGAACTAAAATTCAGGATT
ATGCTCCTCAAACTGGAGACTTATAATATGGTTATTTATTCACAAGTAATTCTGACAGA
>M00285:128:000000000-BF978:1:2116:17993:13976_1:N:0:46
AACCTCCACCAGTATGCTCTAGTGTCGAAAGGCTAGCAGGTGAGTGCTGGGATTGCTATGCAGCCTCAAAAGCAAGAATA
TCTTCTTTACTCCAGATTTTCCATTTAAGTGGAAAAAAAGGTA
>M00285:128:000000000-BF978:1:2116:21288:13976_1:N:0:46
ATAAATAGAATACAATTGTTTTCACAAAGTTACTGCTTAGATTTAATGGCAATGTATCAAATCAAAGCATTCTGCTTTCA
AAACGCTTTTTTAGCCAAATAGATAATCTTCTGAAATATCAGCAGTTAACTTTTCAGGGTGATGAGGCACAATCAAATTC
ATGTTTCCAATCGAGTCAGCACCATGAAATACATGGAATACAAATGTTTTCAT
>M00285:128:000000000-BF978:1:2116:12938:13977_1:N:0:46
GTAGGAGAGAAGGGAATGGACAGGCAGCCACACTTGATGATACTGTCAGCCTTCCTGATCCAATGCACCATGACGATGGA
CTGGATGGTCGAAGTGATGAGCCTGTGATGGACTGGACAGTGTTTACCACTCCCTGCAGATGCTGTTGCTCCAGTGCCAA
GTAGTTAGTCCCAGGCTGAGATGTGACCCATCAGGATATTTTCTATAGCACAGTTGAGAGAATGCTTGTGGACAAGCTGA
ATCTTCTCAACTGCCTAAGAAAGTACATACACTGTGCTTTCTCAA
>M00285:128:000000000-BF978:1:2116:19821:13978_1:N:0:46
GATCTACACTCTTTCCCTACACGACGCTCTTCCGATCTGGACTACACGCTTTCCCTACTCGACTCGATTCCAATCAGAAT
TACACTCATTACCTCTAACTCAACACTCCGATAAAGTAATAAAAATTTCCCTGATGAAGCATAAAAGATGTATCAATAGG
AAAAATATGATGACGCAAGATATATGTTTGAGCGTCAAAGAGTGTACAACCCAAACGATGCGTAAAGTAAAATGTATTTC
GCAAAAATTTACAAGCATGAAGAAGAGCAACGCAAAGAGGAACAGAATTTGGAAACAGC
>M00285:128:000000000-BF978:1:2116:18538:13979_1:N:0:46
ACAGGCACTGACCTTTTTGACCAGTGCCCCACGTGGCAGCCTGTCTAAGACCTTACTGAAGTCCCGGGTGAGTTTGCAAA
CACACACGCTCCCCTCACTGATGCCTCTCGCTGCCTCTTCAGCTTGGTCAGGACCTCGCCACGACGCACTGACCACCCCC
GTCAATCCCCGTCGATCAGTCCCTCCAGCGACCTCCCCACCTCCAAGGTTGGACTCACAGACTTGTAAGCTACCCGGCCT
GTCCCCACTGCCGTCCCTGGGGTACAGGCACCACATTTGCTGCCCTCCAGTCACATGGGG
>M00285:128:000000000-BF978:1:2116:11705:13979_1:N:0:46
CTATAGCCAACCTCTGACCAAATATTTGCTCAACCATGTGAGTTTTTATCTGCTAAAGCTCCCATAAAGAGTCTTGGCTG
TTTTAATGTAATAAAGGCAATCTAGAAGGGCATGTTGGTGTTGTTGTGGCCAATTGTTTCCGTCCTATAGCAGTTCAGTT
GATAAATGAGAGTATCCAAATGTATGGGTGTACTGTGATCCTATTGGGCAGGAGAATCACGTGGTGTTTCTGCTTTGTAA
CAATGTACACTGACAGAAACATTCTATCTACAACAGGAGCCCTGTAGTCTCCACATGTAT
>M00285:128:000000000-BF978:1:2116:11032:13980_1:N:0:46
GGCACAGAAAGGGCCGATTAACTTGCATGAAGCCCTTAAAGAGCAGGCGTCCGTGCACCAAACCCAGAACAAGGAGCTCA
ATGCTCTTGTAACCAGTTTGAAGGAACTCGTGCTCCAGGAAGGTGCAGTGCAACAAGCAATCAAGGCCACCACTAAAACT
GGAAAATCAGAACCTGCTTTGAAACTGGATCCTTTTTTGATTTCTCTGAAAGAACAAGCAACTTCATTGAAGCAGACTAA
TACAGCATTAGAGTGGCTGGAACAAAAGTTAAACTGTCTGCAAACATCACTTGGGCAAGT
>M00285:128:000000000-BF978:1:2116:28595:13981_1:N:0:46
TTTCCACCAATTATCTTAAAGGCATGCCCTCTCGTCTTGAGCATCTGCGCTCTGGGAAAGAGGCGCTGACTATTAACTCT
ATCTATTCCTCGCAATATCTTAAACACCTCTATCAAGTCCCCTCTCATCCTCCTCCTCTCCAATGTGTAGAGCCCTAGCA
CCTTAAGCCTCTCTTTATATT
>M00285:128:000000000-BF978:1:2116:27067:13981_1:N:0:46
AGAGTGTATTACACTTAGAGTCAGGCAATTACTTGAGATTTCAATAAGACATGCAAAGTAATTCTGCTTCAGATATAAAA
GAAAGCAACTAAAGATTTCAAACCTTTAAGGTAGAACCACAAGATTGAAATTCTATCTCATGGTGAAACTTAACTTTCTG
TTAGAGAATGGGCATGGTGGTTGGTTCCATTGGGGGCTAAA
>M00285:128:000000000-BF978:1:2116:28134:13984_1:N:0:46
TCGGAAAGAGGCGCTGGCTGACAACTATTTCTCTCAATATATTCTGCATCTCTATCGTCCCCTCTCATCCTCCTCCTCTC
CAACGAGTAGTGTCCTAGCACCTTAAGCCTTTCCTTATATTCCATCCTCTCTAATCCAGGCATCATCCTGGTAAATCGCC
TCTGTACCCTCTCCAACGCCTGTACATCTTCCCTATCATGCGGCG
>M00285:128:000000000-BF978:1:2116:8026:13984_1:N:0:46
ACCGAGCTAATTTTCACAGCTGGGTCTTTATTCGGAAACTGAACACACACTTAGCAGCCAGCTTACTGCTCAAGAGAGAG
TAGCATGTTCAGCAACTCCTTCACAGCCCCAGCAAGTCATAGAGTAATACAGCACAGGAAATGGCCCTTTAGCTCAACTC
GTCCAGCAGATTATGTTGGGGGGGGGGGGGCAAGAATAGAAGGGAAATTAAACTATTTTGTAAGGACCTAGGACACAAGT
CCTTTGGAAAAATGGGTTTGCTCCCTTTGGTCCCCTTTTTTACCAACAATAATTCGGA
>M00285:128:000000000-BF978:1:2116:6267:13985_1:N:0:46
TGTCGATTTCTTTATCTTGCTGTTGCTTCTTCGCCTTTCAGATTTAAAATTCCGTCTCTCACACACAAAAAGAAACTGTA
GAGATCACATGCGGACTGTCAAATGTGTGGTGGAGTTAAATC
>M00285:128:000000000-BF978:1:2116:19565:13985_1:N:0:46
TATATTTAATTTTTTAAAAATTTAGCATGTGAAGGAAAATAAACTACAACTAAGCAAACCTAAGTGCACATTTTTGCTAA
CTAATCAAGCGTATATGACACTTCCAGTCAAACCAAAATCCAAATATATGAAGTCACAGAGCATGAAAACAAGCCCTTTG
GCCCATTGTATTTGCGCCTGTATCTGTTCCGTCCATCAAGCACCCATCTACGCTAATCTCAATTTTCCTCTCACATTCCC
ATCAACTTCCTTGCTCCCTCTCCCAATTCCCCTGTCACCCACTTACACTCGGGACACTTC
>M00285:128:000000000-BF978:1:2116:3202:13985_1:N:0:46
CCCATGGTGCTGAGTCCTATGGTAACAGTTATTTCAGTCTACCTCTTCCTCCTGAAAAGTTAATCGTTGATATAATACTT
GATTTCCCATATGGCTGTCACGCCGTTTTGAAAGATAAAACCATTCATTTGCCACATTCTTCACAAAACGCATTGAGTAT
CTACATGAAAACCGTTGTACTGTGTGTAATTCATGGTTCTGA
>M00285:128:000000000-BF978:1:2116:7614:13988_1:N:0:46
GTAGAAAGTAGCAAATCGATGTATTTGTCTTATAGAACGCTGTTTTAGACAAATAGGAAATCTGTTGCTACATCATATAT
TAACTTTTCAAGGGAAAGAGGTACATTTAAATAACTGTTACCAAACGACTCAGCATCATGATATTCATGCACTACAATTG
TTTTCTAGTAGTTTATCCATGAGTTTAGAGTAGAATGTGTCAATGCAATGGATTTGGCTTATTAATCACTGTATTAACCA
AATACGAAATCTGTTGCTATATCAGCTACTAACTTTTCAGAGGTAAAAGGTACAGTTAA
>M00285:128:000000000-BF978:1:2116:2316:13988_1:N:0:46
GTTAATTATTTTACAGGTCAAGTAACCACCCATATATACCTCCTTAGTGATTGGTATCTGAAACTATTTTGTTGCCCCAG
TGCTCTTAAGCATTGCAATTCCTATGGCTCCCCCATGGTTGGTGAGAAGCAACTGATTTGTACAGGACTTGAAGGATGTT
CCCAAACACCTTTGAACAAAGAAGACAAAAATTTAGACAATATGATCATTGAAGGCAGCAGTCAGGACTGGCTGGCTGAT
AACACAGATATTGGTGGAAGATAGCAGTGCCACCACAAGCACTAAGAGGACAGGAGTTTC
>M00285:128:000000000-BF978:1:2116:27697:13989_1:N:0:46
TATTACATCGAGGTACAGTGAAAAACTTGCCCTGGATACCCTTTGTACAGATCAATTCATTACACAGAGCATTGAGGTAG
TAAAAGGTAAAAAAGAATGCAGAGTAAAGTGTCACAGCTACAGAGAAAATGCAGCACAGGTAGACAATAGTGTGCATGGT
>M00285:128:000000000-BF978:1:2116:7150:13990_1:N:0:46
CATGGCTTCAGGTTGAAAAGGGAAAGGCTCAGGGGGGACATTAGGAGGAACTTCTTCACTCAGAGTGTGGTAGGAGTGTA
TAACGAGATGTCATCTGACGTGGTAAATATGGGTTCATTCTTAAGTTTTAAGAATAACTTGGATAGGTACATGGATGGGA
GAGTTCTGGAGGGCTATAGACTGGGTGCAAGTCAATGGGACAAAGGGAATAAAGTTTCGGCACAGACTAGACTGGCGGAA
TGGCCGGTCTTCTGTGCTGCAGTGTTCGCTGAATCTATGGTTTTGTAAATTTCT
>M00285:128:000000000-BF978:1:2116:7202:13990_1:N:0:46
CCATTCTAATGCAATGATGTGATCCTCCCACGTATCATTCCCTGTCACTAGATCATCAATGTAGGCATCTGTATGTTTTA
ACCCATGAATAACTGAATTGATCATTCTTTGAAATTGCTTACAAAGATTGATTTACTAAAACGGTACTGGTGTGTTCCAT
TAACAGAGAGAGGAAGGGAGATTTCTGCCTTTGCAACCCCTTCTGGATTGTATGAATA
>M00285:128:000000000-BF978:1:2116:24997:13990_1:N:0:46
ATAGAAAGGATGTTGCCTGGATTAGAGGGCATGTGCTATCAGGAGAGGCTGGACAAACTTGGGCTCTTTTCTCTGGAGTG
GCAGAGGCTGAGGGGCGATCTGTTGGAGGTGTATAATATTATGAGGGGCATAGATAGGGTGTACAAGCAATATCTTTTCT
CATTATTGAGTGATCCAATACCGGAGGGCATGCATGTAAGGTGAGAGGGGGTAGGTTCAGAAGAGACATGAGGGGTAAGT
TTTTTACACAGAGAGTGGTGGATGCCTGGAATGTGTTGCCTGATAGGGCGATGGAGGCA
>M00285:128:000000000-BF978:1:2116:27851:13990_1:N:0:46
TAGCACTCCGCTAATCCTGGCAACTCTTAATCTTCCTGCACCTGTTAACTAAGAAGGTGGGGTCCTTTGTGTAAAGGAAA
TAACCACTGTTTTGTTGGCTTCATCATGGACTCCAAAGCCACAATTGAATTAACTAGGAACTTTGAAGATGTATCATATT
ATCATGCATATGGATTAACATCTTTCTCTGCTTGTCATCTTTTTCAGTATTTCATTATCAGTTAAAAATACACTTATTCA
GTGCAGAGGAAATACAAGTCACAAACCCCAAACTGAATGTT
>M00285:128:000000000-BF978:1:2116:18785:13993_1:N:0:46
TTTTAAAATGGGCGGCGCGGACTTGTTGGGCCGGAAGGGCCTGTTACCATGCTGTAAATAAAATTAAAAAAAAACTTAAA
AATTTAATGGGTGGGAAGTTCAAGGGAGATGTCAGAGGAAGGTTTTTTTTATCCAGAGAGTGGTTGGGGCATGGAATGCA
CTGTCTGGGGCGGTGGTGGAGGCTGATACATTGGTCAAATTCAAGAGATCCCTAGATAAGCATACGGAGGAATTTAAAAC
AGAGGGATATGTTGGAGGAAGGGGTTAGATAGTCTTAGGCGAAGTTAAAAGGTCAGCAT
>M00285:128:000000000-BF978:1:2116:7470:13994_1:N:0:46
AAGGCTCTGTAGACCAGTTTAGGAATTTTCATTGAAAATGTTTTTCCAAAATAAAATTGTCCTTGTCCAAGCTCACCCCT
AAATCAGGGGCGGTAGCTTTGGATACTGGTGTCAGTTGAGCTCCCTGTTACACATTGCTCTTGGCTTGCATTTTCAATGT
TTCACAGGCAGATGAAAACTAAAAATCAATAAAAAACTGCAG
>M00285:128:000000000-BF978:1:2116:16430:13995_1:N:0:46
GCTCCTTCCTAGCCGCACACCCAGCCACCATCCTCAGTAAGGGGAACAGATCCAAAGAACCTGTCTCCCTGCTCTGCAGA
CCACAAGTCCAGTTCTCCATCACCGCCTCTTCACTCCCCTCAGTTATCTGAAGATATTTTCATTGTAGATGTGTTCATTG
GTGTATGACATGCAACAATGTTTCAAGATGTTCCTCACAGTGTCAAAAATTTTGTAAATCCCTGGATGTCTGATGTTCTA
AGCAGTTGATAACTGGGTAACGGCCCTGGCTAATGTGTAAACGTAGGACATATGTGATG
>M00285:128:000000000-BF978:1:2116:11715:13995_1:N:0:46
GGTTCTGTCAGAGTGAGGATTGACCTTTTACAATAGGCACTGATCTGCTGGGATATGGGATCTGGTGATGCTTGTTCCCA
TGGTCAAGGACACACAGAGGATGATATTGACCTTAG
>M00285:128:000000000-BF978:1:2116:2521:13996_1:N:0:46
ACACCTATGATCCTCTCCGCAGCCCTAACTATCCTCTGAAGGGACTTCCATCCAGCAGCTGAGCAGCTTCCAAACCAGAC
AGTGATACATTGGGCAAATACAGTGAAATACAGTGAAACCTTGTACAAATTGCCAAATATGCTAATTGAGCTAAAAGTCT
ATTTTCTCTCCTCAGGTTCCATTTTTGCAATTGAATTACTGTGCAGAGAAATTGAACAACATTGTGCTTTGTTGCTCCTT
CAGTTTCATAGAGTCATTAGTTTTGTGCACTGCATTCA
>M00285:128:000000000-BF978:1:2116:1963:13996_1:N:0:46
ACAGTTATGTAACTGTACCTCTTACCCCTGAAAAGGTAATTTTGATATATCAACAGATTACTTACTAGGCTAAAACAGCG
TTTCTTTAAGCTAAAACATTGATTTGCAAGTTTGTTCACAAACCTCATGGAGTATCAACAGCAAAACAGTTGTAGTGTAT
GTATTGCATGCTGCTGAGTCGTTTGGTAATAG
>M00285:128:000000000-BF978:1:2116:27019:13997_1:N:0:46
ACTGAAGAAGGTGGTGCAATTGTTTTGCTGCAATCCAAACACTAAAGTTCAAAGACTATGAAATGTATTTGATAAGAAGT
GTACATTGACTATTAACAGAACTAAACACAAGCAGCAATCACATTAATCCAGGTTTAGAGGTGGTTTGAATTTCGTTTCA
GTAACCAGAGCTGGATTCTCACATTTCCAA
>M00285:128:000000000-BF978:1:2116:23600:14000_1:N:0:46
GTACTGTTGATTCTTCGCTTAAATTTGAAGATATTTGGAGTCCATTTATTCAATACTTTCGTACGATGTAGTTCTCCCTT
CTATAACTTTATTTATAATTTAGAGAAACGGATCTGACATTATATCGTTCTATTTCTTTTGAATTTTAGACCAGTTTTTT
TCTCTTTGGTTTGTTTTTCCCCCTTTTTTTAAAATTCATTTCGTTTTAATATACTCCATATTGTAATGATTTTTAAATTA
TTATTTTTTAATTGATTTGTTATTTTTTGTTGTTTTTTTCTTCTAATTATATAACAAATC
>M00285:128:000000000-BF978:1:2116:5771:14001_1:N:0:46
CCGCAAGAAACTGCGGAGAGTTGTGGACACAGCCCAGCGCATCACAGATACCAGCCTTCCCTCCTTGGACTCTGTCTTTA
CCTTTCGCCGCCTTGGTGAAGCAGCCGGCATAATCAAAGAGCCCACCCACTCGGGTCATTCACTATTCTCTCCTCTTCAA
TCAGGTAGAAGATACAGGAGCCTGAGGGCATGTACCAC
>M00285:128:000000000-BF978:1:2116:24928:14001_1:N:0:46
ATGGTGCCTGCCTGGCCCATGAATGGCAGGGGCCATTTATTTTGCAGCATTTAGGCAGTCTATATCCTAACCTCCCAGCT
TGCACTATCAAATTCCAGCCGTGATCCTTATGTAACAGATTCCAGACCTGATCCTGACTTGTAAGATTCCAGCACTAGTA
GCCATGGTGTTCCCG
>M00285:128:000000000-BF978:1:2116:7230:14003_1:N:0:46
TTTTGACATTTGGTCATTGTTATCCTGGTTGATCTCATTAGTGCTACAACTGACCTCCACATTCCAAAACTAAAGGAAAA
TTATCCAAGAGATCCACTGCTGATTACTGTCAATCAGTCACATCTGAAGAGATGTGTGTGGTGATAGGGGAGAGGCTGAT
TTGGCTCAGCTGAAAAGTTGTCTAAGATTACATAGCTTTTGTCAATCCTCAGATAATATAATGTACAATCAAAATGGGTT
TTTGGAG
>M00285:128:000000000-BF978:1:2116:23784:14004_1:N:0:46
CCTACAAGTCCTATTTCTTAAGTTCCTGAAGCGTACAGCTTACACTGTGAATAAGTTGCTCCAGTGCACTACACAGGTAA
CTCAACACATGTAAGATGCTTCAAATGAGCCAGGAAGCCAAAGTGTGTTTCAAAATCATTCATCAGTTAAATTAGGTAGT
AATTTAATTATATAAAATTGTTTATTAGTGTGTCATAAGAATTATTGTTGTACTTCTTATTCTAAGATCCTGCTGGTGCA
ATGTCTGA
>M00285:128:000000000-BF978:1:2116:2368:14004_1:N:0:46
ACAATCCTAGAAAGAAAATAAAATCGGATCCACACAGAATGCACTGTAAACAGCGACCACAAAATGATGAAATTCCCAGA
CACAACCAAGAGTAAAATGAGGGATTTCCGGCGGCTCTCCATCTCCGAGTCTCTGACAGTTTCCCCACAGCACTGACCCC
GGAGTCTCTTGCGGGCCCTGCTCGCCACAAGAACGTGTCTGATAGTCAAAGCATTGAGCAGGAGAATTAGGGCAAATGGG
ATGACAGGCGTGAGGAAGTAATGGAGTGTCTCGACTGCGCTCCAAACCACTGAGGACAGG
>M00285:128:000000000-BF978:1:2116:4634:14006_1:N:0:46
AGAATGTGGGAGGAAACCAGAGCACCCGGAGGAAACTGACGCAGACACAGGAGAACGTACAAGCTCCTTACAGTCAGCGA
CGGGAATCGAACCCCGATCACTGGTGCTGCAACAGCGTCGCGCTAACCGCTTACGCTATCGCGCTGCCCATTCTAGTGCA
GAGTGATCGAAGTGGTCGTAGTTTTGCTAAACTGTACTGATGAGGGTTGTGCCAGTTGGTTCAAGAACCAAATGGTTGAA
GGGAAGTAGCTATTCTTGAACCTGGTGATGTGGGACA
>M00285:128:000000000-BF978:1:2116:8071:14006_1:N:0:46
TTGGAAGTGATAAAGATGTGGGTGATGTTTTCCCCATTTGATGGGTTGAGTTATGAAGGGGGCTGGTAATGCAAGAGACA
GAAGTGTATGATCCTTGTGATGGAGTGGATGAGGAGTTGGACACCCCACTTCTGGTCAGGGTGAAAAATAATCAGGTACA
GCCTCGGACAGATGCCAGAGTAGGGTTCCAGTTTTCATAGTGGAACTGAAAGTGATGGCTAAACTAAAACTGAATGTTGA
AAAACCAGTCTGACAGCACCAAAATAGTGGAAGGAAGAATGAAAGAAGTGGTGGAGGTAT
>M00285:128:000000000-BF978:1:2116:22222:14007_1:N:0:46
GCAGTGCGTTCTAGGCACCTACCACTCTCTGTGTAAATAAAAACTTGCCTCGCAAATCTCCTTTAAACTTTCCCCCTTTC
ACTTCAGACCGATACTCCCTGGTATTTGACATTTCAACCCTGGGAAAAA
>M00285:128:000000000-BF978:1:2116:13455:14007_1:N:0:46
GCTTTATTACAAAACAAAAAAGATTTTTTTAAGAAATTAACTCTCCAGTTGATTTATGCATGGGATAGTCTCACCACAGT
TGATTAACACACGAAATCCAAGTCAGATAAAAGGGACAGGAATAGGTTTGATGGGCTGAATAGCCTCTTACATGGTGAAA
ATATGAAATTAAAAAGTTCAGAATCTCACTATTCCCACTTCAGCTTCCAGCCCCTCATATGTTCAAACTTGGAAGTTCAC
CTCAACTGTTACAGTAGTGTATTGCTGCTGCAGTTCACTGCTTGTGATTCTCTGCTGCTC
>M00285:128:000000000-BF978:1:2116:18683:14007_1:N:0:46
TGCTGCAGTCACGGAATTCCCCACTATCGACATCCTTTAGTTCACAATTAACCACAAACTTAATTGGGCCAGAAAAGTGA
CTGTAACAAATATTCTTATTTTGCTCTGCAGTGAGCAACCCAACTTGTGATCCTTCAAAAGATATTCACCATCTGCAAGG
CTCCGGTTGGTATTCACTTCAGTGATCACATATACAGCAATACAGAATATTGCAGTCTGCTTGATCAGTGCCGGCCCCAC
CAGCACTTTGACTGCATAATACTCATTCCATGGGTGCA
>M00285:128:000000000-BF978:1:2116:13650:14007_1:N:0:46
GAGTAGTTGTTTACATTTACTGAGCGTTCTAGAGTTCAAAAGTATAAGATGAATACTGGTACATTTATTAAGGAACTCTG
AAGAAACAGTCTCTAGCCAGAGTGATAGAGGAACAGACTTTGTTATTCCAAGTTGCAGCACTGATGAACTTAAGGGGAAG
CCAGGTAAGTACATGATGAAGATTCAAATAGAAACAAATGCTGATGGTCTGAGATGAATTGGTTGGGTGCAGTATACGTG
TACAGTATCATTGGCAAATTAGGCAGAAGCCTTATTTCAGAGCTGAAAGTTCTATGTAC
>M00285:128:000000000-BF978:1:2116:8659:14008_1:N:0:46
CCCAGTAATAAAATCTAAAATTAGGTAAGACCAAACCTCCATTCTTTTTAACCTTCTGAAGGTGAAATTTATTTAATCTG
GGATGTTTATCATTCCATATGTAAGAAGATATAATTGACAGGTAGAACCTGAAATAGATTTCTAAATATAGGTAAATTAT
TCATTTTAATAACATTAATTCGGCCAATCATTGATATTGAAAGTGGTGACCAACTTGATAAAACCCCTTTCACATAGTGT
AGTAAGGTGAAAAAAGAA
>M00285:128:000000000-BF978:1:2116:25100:14009_1:N:0:46
GACTGAAGAATAGCCCTCATCCCTGGCATAATTTGGGGAAATCTCTTCTGAACCTTCTCAAAAGCTTTCACATCTTCCCT
GAAGTGTGGCGACCATATTCCAGTTGTGTTCGAATCTGTGTTTTATAAATGTAAATCATGATTTCTTTGCCCTTGTACTC
TACATGCCCAGAAAGCCCAAGATCTTAAGTATATTTATTTTTATTTTAATCACTTCCCAACCTGCATTTCTGCTTGTGGC
AAATTATGCTTATGTAGTCTCACA
>M00285:128:000000000-BF978:1:2116:9090:14010_1:N:0:46
AATTATTGGTAGTAAAAGCAATAAAGTTGTCAGCCATTGCCACTATTACTGGATAAAACTCAAAACAACTTCTGGAATCT
ACAATAGCACAATAAATTGCAGAAATCTGGGAGTTTCTGTTATTCTTCTATAGACTTTATACTTGAGATCTTTACAGATA
AAAATCAATTTAAAAACCTTGGATTTGAAGTGAACATAAAATAGTTAACCACATTCCTCAGTGTAAAGACTGATGAAAAT
GTTAAGCTGTATTCAGTCGGGAGTAACTATATATTTAAACAGTGTGCTA
>M00285:128:000000000-BF978:1:2116:5864:14011_1:N:0:46
AAATTTTTTTAAAAACTCTCTAGCGCTGTTTCAGTCTTACATGAGGAAAGATATTCATGAAATGCTCTTATCAAGTTGAA
CCATTAAGGTTGTGAGGGTACAGATAAAACCAAAAATATTGAAAGAAGCTACCAAGGACAAATATGCAAAATGTCCTACC
AAACTAATGGCACAGTCTCCCTTATATCTTGGATCAAAGGAATATGAAGAGGTTTAAATCCTCCATCCCACTCCCTCTCT
AACTTACTTAACTGTGGCCACCTGCAATGT
>M00285:128:000000000-BF978:1:2116:12982:14011_1:N:0:46
GGAGGGACAGGTAGTGTTGAGGAAGCAGGGAGTCTGCAGAAGGACTTGGACAGGTTGGGAGAATGGGCAAAGAAGTGGCA
GATGGAATACAGCGTAGGGAAGTGTATGGTCATGCTCTTTGGTAGAAGGAATAAAGGTGTAGACTATTTTCTAGACTGGG
AGAGAATTCAGAAATCAGAGGTGCAAAGGGACTTGGGAGTCGCAGTGCAGGATTCTCTAAAGGTTAACTTGCAGGTTGAG
TCAGTAGTAAGGAAGGCAAATGCAATGTT
>M00285:128:000000000-BF978:1:2116:8582:14011_1:N:0:46
TGACACTGATGTGCTACTCTCACACACATGAACATCCTTCATTTAATGAATACCTTGCTGCTGGACTAAATGTGATAGTG
TGGGTCTTTAGTATACAGGTATAATGATTCATCTGCCTGGACTACTCTGGAGGAGCTTGGGAGTATCTGGTATTGATCTA
CATGCTGGTCTGCTGTAAGTTCTATACCCATGTGCAAGGGGGAAGCAACCTGGATAAAGCCTTTCTGGCCAGGCCATTTT
TTTTTTAGATTTCTCCT
>M00285:128:000000000-BF978:1:2116:23456:14012_1:N:0:46
CCCTGATTAGAGATATATTGCTATTACTTGCTTGTTTCTGGGCTAGGATCCTAGAACATTGTCCCCATAAGCAAATTCTC
TCACCAAAATGACGGCAGCACTACAATTTGGCAGCCCACCATCACCTTCATTAGGGCAATTAAGGCATTAGACAAGAGCC
TTCCCAGGGGACACCCATGTCCTGTAGATGAATGGAAAGGAACGCTGTTGTTTGAAGCAGTTTTTGATTTCTATTGTGGC
TCGGCTTTACCAGTCACTGTCAATAGTGAGAGAGTAGCCTGGAATATCCAATATTGACTG
>M00285:128:000000000-BF978:1:2116:25284:14013_1:N:0:46
GAATCTTAAAACGTGCTTTATATTAAACTTTACTTGGTTCTGATAGAAGGTCATAAAGCTTTGTCAAATGTTAACTGTTT
CTCTCTCCACTGATGCTGTCTGACCTGCTGAGCAATTCTAGCATTTCCTGTTTATAGTTTCCTTTAGTTACCTTGGGATC
TTTTGCCAATTACTTTAAATGTATCCTGTAGTCCATGACTTTCCACCATCAGAAAGAGTATTTCTTCTTTCCTTTGTTGC
ATGGAGAACTTCCCCAAGATTCTCTAGTGCATCATTCTAACTGAAATCGTTCATCCAG
>M00285:128:000000000-BF978:1:2116:25740:14014_1:N:0:46
ATGAAGAAAGGAATAAAGGAATACACCGTGGGCTACTTTTGAGAAAGTGTTAGCCTATACTTAAGATGGACAGCAGTGTG
GTTAATGTGAAGGAGCCTGGAAAATTACTCAGCTGTATCAAAGCAGTACCTAGTCAGGGCAAACTTACAGCAATGGATTA
AGGTGGCCATTGATCACCATCCTTTTCAATTAGGGATTGGCAATAAACATTGGCCATGGCAGTGACGGCCATATCCCATG
AACAACAAGGACTTGCAATCAAATAAATATATAGCTAATTC
>M00285:128:000000000-BF978:1:2116:18250:14014_1:N:0:46
AAACACCTCTAGCACCATCACACTGAGCACTGGCTCCCCACAGGGTTGTGTGCTCATTCCGCTCCTGTTCACCTTGGTGA
CTCACGACTGTGAGGCCAGATCCAGCTCCAACCGCATTGTTAAATTTGCCGATGACACGACAGTGGTGGGTCTTGTCACA
AATGACGATGAGTCGGACTACAGAGAGGAGGTGAAACAACTAGCCGTGTGGTGCCATGACAACAACCTCTCCTTGAATGT
GGATAAAGCCAAGGAGATGATAGTGGATTTTAGGAGGGGTCACCGTGTGCACGCCCCGCT
>M00285:128:000000000-BF978:1:2116:3583:14015_1:N:0:46
CAATTAGGCTGCACGGGAAAGCACAGGGAGGAGAATGTAAGGCAGGTGCACAAGGCAAGCTGTCGCAGTTGTGCACTGTG
CTTCCGTCGTGCAGTGTGTTGCAGTCGTGCAGTGTGCTGCAGTCGTGCAGTGTGCTGCAGTAGTGTAGTGTGC
>M00285:128:000000000-BF978:1:2116:10973:14015_1:N:0:46
CAACCCTCCGAAACAGAGGCACGCCGTCGCCTGGAAGTGGACACTAGGAGGTTTAGGGCGGGACTTCCCACCTTGCATTG
ACCCTCCCCTGCCCAGGCCGACCTCCCCCGCTGCCCCGTTACCTGCCGAGATGTTTCCCTGCAGCCGCACCAC
>M00285:128:000000000-BF978:1:2116:11482:14018_1:N:0:46
GGTTTAATATAGGTTCTTGATTAGTGAGGGTGTCAAAGGCTACAAGGTGATTGAGATGATTGAGTGGCAGAGCAGGACAA
TGGGCCGAATCGTCTAATTCTGCTCCTAGGGTCTGTTTCAATGGACCTTGGTCAAGTCTCTACAGAGCTTCATTGCTGCA
GGGATTCTGTCGTTTATTAAGTACACTTCTGTCCAGAGTGGGTGAACGCACAAT
>M00285:128:000000000-BF978:1:2116:14703:14019_1:N:0:46
AACTGAGAACGTGACAGGGAGGTGCAATCATAATTATTTGCTCTCTGAGAGCAAACATTGATTGTTGTTTCCAATTTGTA
ACTCATTTATTTTTATTGAATTCCAGGATATAAGTTACATGCTCCTGAAGAAATATGGTAGTTGGAAAGACATTACAATC
CAGAAACAGCTTTAAAATTTGAATTATCAAAATGTTACTGTGAAAGAGTT
>M00285:128:000000000-BF978:1:2116:10753:14021_1:N:0:46
TAGGTACAGAGTCCAGTGATTGGGAACCTCACCCAGGATGAGTTGGGTTTCCACGGTGTTATTTTGGCTTCCACCCACCC
ACCCAGACAATCGAGGAGTATTCCATCCCCCTTCTGACACGCCCTTCTCCCCCGAGCACGGATTGGTAGCAAACGCTGAA
AGGCACCACAGCAGAGAATTTGGCCCAGTGTGTCCAAGCAAGTGGATGAACATGGAGACCCATCCTACTCTCTGGC
>M00285:128:000000000-BF978:1:2116:25657:14023_1:N:0:46
GTGCACCCCCAGGAACTTGGTGCTGCGTACTTGTTCCACAGCAGACCTGTTGATGGTCAGCGGGGTGTGCACACGGTGAC
CCCTCCTAAATTCCACTATCATCTCCTTGGTTTTATCCACATTCAAGGAGAGGTTGTTGTCATGGCACCACATGGCTAGT
TGTTTCACCTCCTCTCTGTAGTCCGACTCATCGTCATTCATGACAAAACCCACCACTGTCGTGTCATCGGCAAATTTAAC
AATACGGTTGGAGTTGGATCTGGCCTCAGAGTGAGTCACTGGCAACAATCCAGTGAAATG
>M00285:128:000000000-BF978:1:2116:23794:14023_1:N:0:46
GATTGCCACAGAGCTGTCCACTCCATTCTCCAGATGTGATTGCTTCACACTTGCTGTATTTTCATGGGAAAGCTTTGTCA
CTTACTCCTCACTTCATTTTGAGCCGTGAGTCTTTTTTTTATCCCTATTAAACAGTGTATTAGACAGGCAGGGTTGCTGA
ACAATGTC
>M00285:128:000000000-BF978:1:2116:14811:14024_1:N:0:46
TAGTTAGTAATATGCCACAGTTCTAATAATGATTAGTTCATTGATCTGGCTCAAGATTTCTTTTTCCCAGTATTAGCAAG
AAAGTGTTTATATTATTCCCTCAGTAATACATGCAGACCTTGATGGGAAAACAGAGGTACAGATGCTACTATAGCCCAAA
ATTGTTATTGCAAAACAGCTCAAAAAGCCAAATTTACATCATATTAAGTCATAGACACAAATTGGATGCCAAACCCCAGA
TGTCTCCTTGATGAGGTGAAGGAGTTAAGGATTCTTCTGGGCATTTTAAATAAATATTCC
>M00285:128:000000000-BF978:1:2116:3269:14025_1:N:0:46
GGTGCTGGTAGAAATACACTGCAAGCAAGGAACATAAAATAAAAGGCTGCGAGCGATGAAGGAGCAAGCTTACATAATGT
TGCTTATGAGTATGTGTGACCGGAGTACACGGGGCGCAAGAAACTGTGGTCAAAACGAGCGCATTTCGAAAGTGTATGTT
TGGGACAGATTGGACATATGTGGTGGAGAGAGTGAGCAACAGAATGGAAACAAAACCTTATTGTCGGTAAAACGACGTTG
ATAGGACTCGAAGCTGCAATCTTCTGATTATATCACAT
>M00285:128:000000000-BF978:1:2116:29320:14026_1:N:0:46
TGGAATTCAACTACAGCCAATGTACAAGTAATGCAAATTAATGCTCACTTTCCAGGCAATGCTTATGATGCACTCACCTT
GTGGGAATTTGTCAACGGTTTATGTACAAAGCACACACAAAACAAGTCTGGCGTTTGATTCATTTGGGTGCTTACTGAAA
TGTGGCTGCTAACATCTCTATAGAATAAGAAATGACTGTAGGTACA
>M00285:128:000000000-BF978:1:2116:18123:14027_1:N:0:46
GTTTGAGCTAATGATTTATTGGTTATTTCAAAGATCTACTTTGGATATAAAGGTGACATAACAGGTTGATTCACAGTGAC
CCTAATTTACAGCAACAGATTGTTTCAAATTGTTAAGAGCAGCATTACTTGTGCATGGAACGCTGACAACAACAGCCCGG
CTAGGTAACGAAAATCAGTAGCCAGAGGGAGAGGACAATGCTAAGTATGCAAGACTGAAGGCTCTACTGTGACATGAAAA
CTG
>M00285:128:000000000-BF978:1:2116:13181:14027_1:N:0:46
CAAGCACGTCGACTGTCTTCCCTGCAGTCCCTCTAGCTCTGTGCTTAGTATCAGAATTAAGCACATTGAATTTCATCTTG
CTGCAAACCAAATTATTTGCACAATTAAGGAATGATGGGTACATTTAATACTCCCTCACTTGCAACCACGTTTGAGGCAG
GACTTAAGATACAAGATATCTTTTAGTCACACGTACATCAAAACACACAGTGAAATGGATCTTTTGCATAGTGTTCTTGG
GGCAGCCCGCAAGTGTCGTCACGCTTCCGATGCCAACATAGCATGCCCACAACTTCCTA
>M00285:128:000000000-BF978:1:2116:6940:14029_1:N:0:46
CCCAATGATCTCCACACCAACGTGCTTGATTACTGAAGCAGCAACCTCGTGCTACCTGCCATAACGACTACATCCGTGCA
CATTAACTTAGAGATCTCTTGCATCACTACTTGGTGCAGTTGTGAACTGATGACAGCAAGGAAAGTGTAATTTTATTTAT
TTACAACACGGTAACAAGGACCTTTCGGCCCAACGAGTCCACGCCGCCCATTCGAAACTCCCAAATTAACCTACCCGTAC
GTCTTTTAGAATGTGGGAGGAAACCGGAGCACCCGGAGGAAACCCACGCAGACACGGG
>M00285:128:000000000-BF978:1:2116:25499:14029_1:N:0:46
TCCTGTTGTAACATTAGACAACCTGATTCACTCTCCACTACATCACCCATATTCGTTATTTTCACCACAGATTCAACCTG
ACCAGTCACTTTCAATGAACCATGTACTTCGAGATATCTGTCTGTGCAGCCACTTTGGAATAGTCATCTCATCCTTCTGA
CCAAAGTGCAACACAATATATTTCT
>M00285:128:000000000-BF978:1:2116:4366:14029_1:N:0:46
AATACCGTTGGCTTAAAATTAGGAAAGGCAAATCAGAGAAGGGGAACTGGTCAAGATGTTGTTGTCAGTCATTTCACACT
GGGTAAATAAACAGTAAGAAGCTGGGTGTTTGCTCACTACTAACTATAAGAGGATGAGTGAGTAGCCCAGTCAGTACTGA
CACACAAGCCAACAGCTGGTTACAAAACGATGTTGCTAGAAAATACTCCCTTGACCATGTCCTATATGGGGAATGG
>M00285:128:000000000-BF978:1:2116:17454:14030_1:N:0:46
TGACAAGGAGAGTGGTTGGTGGAGCTAGAAGATGTGAAAGTCATCCAAAGGTTCCAGTTACTTGTCACTTTAATCCTCTG
TCTCACTCACATGCTAACCTCAGTCTTCAATTTCTGATAGTTCTGAAGTTGCAGCTTAGAAGCAAGTTACTATGAAGTAT
TC
>M00285:128:000000000-BF978:1:2116:23299:14031_1:N:0:46
ATCTGGGTGTCATTGGCTTGGCCAGTATTTAGTTCTATCCCCAAATATCCTGGAATAGGAGGTATCCTAACACACTGCAT
CACTATCTGGCTTGGGAGCTGCTCAGCTGCTGGACGGAAGTCCCTCCAGAGAATAGTGAGATCGGCAGAGAAGATCATAG
GTGTCTCTCTACCCTCTATTGCAGATATATATATAAGGATTGATGTGTTAGAAAGGCCACAAATATAATGTCGGACCCTT
CTGACCCCCTCCTACCATCTCTTCACACTCTTGCCGTCTG
>M00285:128:000000000-BF978:1:2116:8195:14031_1:N:0:46
GAAGTTGTGGGCATGCTATATTGGCGCCGGAAGCGTGGTGACACTTGTGGGCTGCCCCCAGAACACTCTATGCAAAAGAT
GCATTTCACTATGTGTTTTGATGTACATGTGACTGAAAAAGACCTTATAAGAAGACTTCAGATATAGGGAGGGATTGAGT
GAGATGGGCTTTACTGACCCAGACCAAAGGAGACTGACGGGAGCCCTTATAAACTACAAGATTATGAAAGGCACAGATTG
GGTAGATCTAACTCACTCTCACCCCCCCCCCCTTGGGC
>M00285:128:000000000-BF978:1:2116:14530:14032_1:N:0:46
CCCGCTGTAGGCCTTTCCTTTCTTTGTTGGTACAGCTGGCATACCAGGCAGTGATGCCCTTTGTCAGGATGCTCTCTATC
GCACACCTATAGAAATTGACCAGGATACCTGTTGACAAGTTTGCACTCTTCAGCTGCCGTAGGAAGTACAGA
>M00285:128:000000000-BF978:1:2116:5853:14033_1:N:0:46
AAGATCCTTCACCAGAACTGAAGAAGTGAGGCAGGGCTGCCTTGAGGATGATAAATCTGGTCAAATAGATTAATGGGGGC
AATTTTTTATTCATTCACATGTTGTGGACATCAAGGCATTTACTTCAACTCCCTAAGTAACATTAAGAAGGTGACAGTGA
TCCATTTCATTCAACTAGTGCAGTTTCTGACATTCAGAAACATTCTAAAATGATTACATATATTAGATTAAAAACATTGT
AAAATTGCTAAAATTAAAAAAAGTAGAAGCACTTAAATAAACTG
>M00285:128:000000000-BF978:1:2116:18350:14034_1:N:0:46
NNNNNNNNNNNNNNNNNNNNNNNNNNNNNNNNNNN
>M00285:128:000000000-BF978:1:2116:12707:14035_1:N:0:46
TTATATTAATAGCTAGTGGTAATGTTTTTCTCAACCCCCTTGCACTGTCTGAATTAGCAATACCTATGTACCCTCGGTTC
CTAGTCAATTTATTTCACAACTATGTTATCCAACTTGTCCAAAGCATATGTCTTTTACTATAAAGCAGTACGCTCACCAG
TACAATACCATTAATCAGGCATCATAGAA
>M00285:128:000000000-BF978:1:2116:18676:14037_1:N:0:46
CACCTTTTAATTGCTAGAAAATCCCTTGTCAATGAAGTTTATAAAATTGGACACAAAGAGTAAATTCAGTCAAGCTTTCA
ATGAATTCAATAAGCCTTTGTAAACATTTGCCAACATCTCAGAATCTTGGTTTTTGTATTTCAGTTCTCTCTCTGATCCA
AACAGTCACAGTGCTTCATGAGTGTGGCCTCAATGGATTTACCTTTATTTTCCATGTGAGGCTTCCTCCCACAGCACAAC
TCTTTTGCACATATGAACTTCCCTTTGCAGGAAATTTGAGCAGCTAAGGACTAAGTTAA
>M00285:128:000000000-BF978:1:2116:20032:14039_1:N:0:46
GATCCTCTCCGCAGCCCTAACTATCCTCTGGAGGGACTTCCGCCCAGCAGCTGAGCAGCTTCCAATCCAAACAGTGTTAC
ATTGGGTTAGGGTGCTATCAATGGTCCCCCTATAGAAGGTTTTCATGACGGATGGATGGGGGTTCACTTTCCTCAGTCTC
CGCAGGAAGTAGAGGCGTTTCTGAGCTTTCTTCGTGAGGGCCGTAATGTT
>M00285:128:000000000-BF978:1:2116:24000:14040_1:N:0:46
ACCTGTGGTCCGTGGACCCCTGGGGGTCTGTGGTGGGCTGCCAGGGGGTCCATGAGCAAGCCAAGAAAAAAAATGGAAAA
GCGACTTGTTACAAAGACAGCTTACTTGCTTGCTCCAGTTTTCCACTATTCAGAAAATCATCCATATCTATTCTATATGT
TATAAGCAACAATCTTAGAGACTTAGACGGTGTTCCCTTCTGGTAAGTTGCCGGTTAATATTCGATTTGTGTAGTCAGAG
TAGTCAGTAGTGTTC
>M00285:128:000000000-BF978:1:2116:14874:14041_1:N:0:46
TACAACACCCTTCTGTTGTTTGAGAAAAGCCAGGGTCTTCCATTGAATCCAAGGCAAGACACCACCAGAACAGAGTGAGC
TTGAAACTAATCTGCAACATAAATGAAGCAAAAGTAATGGTTTGAGGATAAAAGGCCACAATAAAACCCTCTCTGAAGCA
GTAACTGTCACCTAATGGAAGGTGCCCATATTACACTGACAGGAGGGAGGCTTCTGCTCTCAGT
>M00285:128:000000000-BF978:1:2116:12735:14041_1:N:0:46
CATTCCTTATGACTGCAGATCAGTCAGGCTAACATTACTGAGATTAGAATTGAGAATGGGGGGGTGGTAAATTAACAGGC
ATACAGTAGAGATTTGACATCATTTAGATGAACCAGTAGGGATTTGTGCAAAAGCAGACTGAGCTAGACTAATCTAATTG
AGTTTTGTTATTATGAGTAACAGAAGGTTGAAGGAATGCATTGGGTGGATTTTAAGAAAGTGTTTGAAGTTTCACATACA
AAGCTAATTAACAACATTGAGGCCTTTGGAATAAGAGTCAGTGTT
>M00285:128:000000000-BF978:1:2116:28436:14041_1:N:0:46
GAAAAGACTAACTCCAGTTTTTAGACTAGGGATTCTAGTCCTAGATTTCCAACAAGTAAAATAGATCCATCCTGTTAAAC
CAATTAAAAAAC
>M00285:128:000000000-BF978:1:2116:18330:14043_1:N:0:46
GTACTGTTACTTATCTACTTACCTCCCTATAAATCTGTCCACAGAGGTCACTTTTTTTGCCAGATGGAAAACGGGATCGC
CTGTCCATTTAACAGCCCACTTGATATTTTTGTTAAAAGTGAAAATTAATCCCTATTGTATGTCAAAATGTTGAAAGTAT
AATGAATATATTTTTAGACTTAGGCCAGGAAATATATAAAGCACCCTCTAATCTGCAAATTTCCCTCATGAAACAGAAA
>M00285:128:000000000-BF978:1:2116:4438:14043_1:N:0:46
ACATTAGATGACTTAATATCTGTTAGTTTAAACTCATTCATTGGCTCCCGATGCTCAAAGAGTAAATTTTTCCTTCTGTA
TATTTAATTGATTCCTTGCTCAGACAGAATCCTCATTGAGACCATCGGATGTATTAGTATGATGTCTATAATTCTCCCTA
AGATATTTCA
>M00285:128:000000000-BF978:1:2116:21588:14044_1:N:0:46
CCAGGCATCTTAGTACAGCAGTTAGTGTAACGCTTTACAGTGCCAGTGCCCTGGGTTCAAATCCGGCCGCTGTCTGTAAG
GAGTTTGTACTTTCTCCCTGTGTCTGCGTGGGTTTCCTCCGGGTGCTCCGGTTTCCTCCCATATTCCAAAGACGTACGGG
TTAGGAAGTTGTGGGCGTGCTATGTTGGCGCCGGAAGTGTG
>M00285:128:000000000-BF978:1:2116:22422:14044_1:N:0:46
CACTCTCCCCTCCTCCCTTCCCACTCTCCCCTCCCCCCCTCCCCCCCCCCCCCCCCCCCCCCCACTCCCCCCCCCTCCTC
CCCCCCCTCCCCTCCCCCCCCCCCTCCCTTCCCCCTCACCCCCTCCCCTCCGATCCACTCTCCACGCCCCACCACCCAAC
CACACCCCCCCCCACCCCATCCACTCACACCCCGCCCGTCTCCACACTTCCTCACTCCCCACCCATACCAACCCAGTCTC
CCTGCTACACCTACAATGCGAACGACATATCGACGCACACGCAGCACAACATCACCAAC
>M00285:128:000000000-BF978:1:2116:9411:14046_1:N:0:46
AAACCACAACTATTCAAGAATTATTTTTAAAATATGGCCATTGTGAGAATTTTGAAGTTTTTGCCCTGATAGTAAATAAA
GCTTCTGAAAATCAATGAGTTTAAAAAATGATTAAAAATAACACAGCAAATAGAAGTCAGAGAATATATACTTGCATGCC
TGTGTACCATATATTCAATTCACAAAGTAAACCAAATCCATGGCTCACAGTAAGCTCTCCAATTACACTTTTCCTATTAC
TGATTTCATTGCCTAAAATCCTGTCCAACTCATTTAAAACAGTAATGACCAGCTCCAATT
>M00285:128:000000000-BF978:1:2116:14461:14046_1:N:0:46
CGTATGCATTTCATGGTGCTGAGTTGTTTGGCAAAAGTTATTTAACAAACGTTAGTCGATGATATAGCAACAGATTTCCT
GTTCGGCGAATACAGCGTTATATAAGCTAAATCCATTGTTTTTCAACTTCCTATACAAAACTCAATGAGTATCTAGAGGG
AATCAGTTGAAGTTTG
>M00285:128:000000000-BF978:1:2116:10203:14046_1:N:0:46
ACTTTCTACTCTAAGCCTATGTAGGAACTTGATAAAAACAATTGCAATAGATTTATTTCGTGGAGCTGAGTCGATTTGTA
ACAGCCACGTGAGGATACATCTTCAACCTGAATACTTAATTGCAGATATAACAAAAGAAATATCTTTTGGCAGAAACAGC
GTTCAAATGGGAAATACATTGATTTGCCACTTTCTACACTAAGCCTATGTAGAAACTTGATAAAAACAATTGCAATGCAT
GTTTGTCGTGGTGCTGAGTCGACTGGTACTATCTATCTGAGATTACCTCTTCAACGTAA
>M00285:128:000000000-BF978:1:2116:8658:14047_1:N:0:46
AAATGTTCATTGTGATTAATGTGCATTTTCACAGCAACAATTTCAATTATTTATTAATTCAATGTGATTACTGCCAATTT
ATTGAACAGCAATCATATTCCATGGAAATAATACCATCAGTATTATATAAAACAACAGGGTTAAGAAACTTGGGTGTAGC
AAAACATCACTATTGTACTTACTGTTGTCCAGTTTGTCTTTTAATTTACTTTTGGGCTTT
>M00285:128:000000000-BF978:1:2116:12855:14047_1:N:0:46
TAAAGCTCTGTCTACACCATCCCATCAAGCACTCCTAGGCTTGAGTTAGATGGAGAATAAGGTTCCCTTTCCACTCCCAA
AGGGCTCCTCAGTGCAACAACATTGTCAGTGTGCAAAACGTTCATACTCATATTCTTTCAAGAAACGTTAACAATTTTGT
CAGAAGTAGCAGACGTAATCTCCCTGAAAGAAAAGACTGTGGTTACACATAGCAACCAGAGGAATTTGTACCCCAAGCGC
CTTAATCCCACCTCAAGAGGGAACCCCCTACTGCA
>M00285:128:000000000-BF978:1:2116:3171:14048_1:N:0:46
GAAAATAGAAATGCTTGGGTCAGGCAGCATTTATTGGGAGAGGAACAGTTAACATTTCAGGTTGTTGACCTAGATCTCTT
TTTTTGATCCTTTTATTTGGAAGACTGTAAAATGTATACAATTGTAAATTCTCTAGATATAAAGGAAAAATGAAACGTAT
AGAACTTGTGTAATGTTTTATTTCTGGCTGTTAAATGTAAAATTTCGCAATTACCAATTCAGACTGCAATAGCTCAATGT
ATTCTGATGCTT
>M00285:128:000000000-BF978:1:2116:11445:14048_1:N:0:46
ACAATATATGAATTGTATAATCGATCTTTTATTTTGTATTACGGAATTGACTATCTTTTCAAGATAGAAAAGACCAAAGG
GTGGACACAGATTAGTGCGTAAAATTAAGGATCAATACTTAACAGATTGGGGTCCAAGCAGACTTTTGTGTCTTGTACAG
AATTCACGTATTTACAAGGGGGCTGGTGGGGGGTGGGATAGGAAC
>M00285:128:000000000-BF978:1:2116:21255:14048_1:N:0:46
GGAACAACTAACAGTGGCATCTACAGATACATTGTCAGATACAGGAGCATACAACTGAGTCATTGAAGCTGTGAGGCAGC
AGCTCTACTAGCTGCACTACCTGCTGCTCCAGAGTACCAGGTTCAATCTTGACCTCCAGTGTTGTCTTTGTGGAGTTTGC
ACACTCACTCTGTGACCACATGGGTTTCTCCCAGGTAATCTGGTATCCTCCCACATCCCAAGACATGCAAGTGG
>M00285:128:000000000-BF978:1:2116:14844:14050_1:N:0:46
TTTATAAATGCAGCTAAGGAATCTTTTTCTTATAAAGTACCAAATACACGAAAGTCCATGATGATATGTATTGTGTAAAA
AATAGCTAAAGATAACTGTGGATCATTGTGGGTGTGAATGGAAAACAAAGAAGTTATGAGCAGTGCTCC
>M00285:128:000000000-BF978:1:2116:27517:14051_1:N:0:46
AATATCTAAAAATCTATTGATATTAATGTTTAATATCCTCAGTGATGAAATGTCCACAGCCTTCCTGGGTATAGAGTTTC
AAAGATTCCCAATCTTTCAGTGAAGAAAGGTATTCTCCTCTCTTAACTGAATGAGTGACTTCTGGTTCTGAGACTATAAC
CTCTGTTTCTAAACAACCCAGCTGGAGAAAACATCAACACCCCATCTACCCTCGCCAGCCCTATAATAATTGTGTGCATT
TCAATAAGATCACCTTTCATTCTTCTAACCTCTGGAAAATCCAGGTCTAACCTACTTAAT
>M00285:128:000000000-BF978:1:2116:20555:14051_1:N:0:46
AGGTAATCTTGATATATCACCAGATTTCTTATTAGGCTAAAACAGCGTGTTATAAGCTAAAATCATTCATTTCCCAGTTT
CTTCACAAGAGCCATGAGTATTTACATGAAAACAGTTGTATCGGATGTATTTCATGTTGCTAAGTCGTTTGGTAACAGTT
ATTTCACTATACCTCTTACCCTTGAAAAGGTAATCTTGATATATCACCAGATTTCTTATTAGGCAAAAACAGCGTGTTA
>M00285:128:000000000-BF978:1:2116:19259:14051_1:N:0:46
AAACCATCTCCTCATAAACTGTGATCATCACTTAGTAAACAAAAAAAGGTTTGTTTATTTTTGAAAGGGTCCAATAAGTC
AAAGATCACATTATCTGAGGTTTTAATTGAACATTTTGAGTCTGGTGAGTGGGAATGCTAGATTCTATGCAAATTGTG
>M00285:128:000000000-BF978:1:2116:12752:14052_1:N:0:46
GTTCTAATGTTTTTAGTGTCTCTCTGTCCTTGTGTCTCTCAGTGTTTGTTTCTCTCTTTTTTTAATGTGACATGCACCTT
GACCTGTGGAATACGGTATTTCGCTCCTATGCATACTATATGTGTATATGGTAGTGACAATCAAACTGATTCTGAAGTGC
ATTTTGAGTGTGTGTAATGATGACTTTATGTTCAAATGTGTCCCACTCATTAAGCCCT
>M00285:128:000000000-BF978:1:2116:3292:14054_1:N:0:46
TGAGGAGGGTTTAAACTAGTTTGGCAGGGGGGTGGGAACCTGAGTTATTGGTCAGAGGTTTGTGCATTTAGTGTACAAGT
AGATGCAGCGTGTACAAAGACTGTAAGGAAGGATAGGCAGTTGAAAGGGCAAAATTGCAGTTGGTTGGATGGGTTGAAGT
TTGTCTATTTTAATGTGAGAAGTATCAGGAACAAGGGTGATGAACTTA
>M00285:128:000000000-BF978:1:2116:10911:14054_1:N:0:46
GTATATTTTCTCGTCTCTTAGTCATTTCAGATTTCATTAATTGACTCATACAAAGACTTCCTGCAAGCTTCCAACTCATT
CACTGATTGTTGCATTCAAACTAATATCGTTGGAATGCTCAGGTTTACCACATGCTTCTGGCATAAACTAACACCAACAC
AAAATGGAGACACAAGAGACTGCAGATCCTGGAATATGGAGCAAAAAACAAACTGCTGGGAGAACTTAATGGATCAGCCA
GCAACTGTGGAGGGAAATGGACAGTCAACATTTCAATTCAAGACCCGTTCTCTAGACTG
>M00285:128:000000000-BF978:1:2116:13601:14054_1:N:0:46
TCCCTTCACTAACTTCCCTGCCACTGACATGTGCCTTCTTCGCGAACAGAGTCGCATTTTAGAATGGGGAGAATGTCGTG
GAACGACAGACTTCCTGCAGATGAGGACTGCTCCTTGGGGAGAACTTCCCTGTACGGGTGAACGCGTCACAATGTTCACT
CCAACTCAATGGACACAGAGTTGCTCAACAGTACAAGTCGGTATCTCTGCACACGTACATGATGGCTGGATAGAGGATGT
TGAAATACCTGCCGGTGTTGGATTTATTCAGACAAAACTCTCAGCGGAGCTGCTGCCGC
>M00285:128:000000000-BF978:1:2116:16434:14054_1:N:0:46
CAGTGAGTCTGGACGTCTTTTCATTATTAAATTGTAAATTATTGCTGTCAGGCCCTTCTGATGAGGATAAAACCTAAAAT
TTTATTGGTGATTTCAGTGTTATAAAGAAACTGTAAGGAGGATATAGTAGCTTTTAAAAG
>M00285:128:000000000-BF978:1:2116:4584:14055_1:N:0:46
GATTGTCGTGGAGACACATCACATTGATGAAGTGAGCTGAAAGATCTGCTTCTGTACCAGACGATTCCATGATTACTATA
TAGCCCCAAGAATGAATACAAAATCCAGTCTCTCTCTCTCTGTACAAATATTGAGGTGGTGCCATTTATTATGCAAGGCA
CTAAGTAATAACCCAGTCTCACTGCTTGATGCTGATGGGGATTTGGCACAGAAGAGATGAAACCTGGGGCA
>M00285:128:000000000-BF978:1:2116:18174:14056_1:N:0:46
CCCTCCCTCTCGCCCTCCTCCTCTCCCTCCCCTCCCTCTCCCCCCGCACCTCCCCCCCCCCGCCCTCCACTCCCCCCGCG
AAACCTCGTATGCCCCCCCCTCCTTCCCCAACACCCCCCCTCCCCCCCCCCCCCCTCACAAGAACACACAACCACTGTCC
TCCCCCCACACAACACACGCTGCATCCTCTCTTCCCAACCCTGACCACAGAGACCACATGCTGTACCGACACTCTCTCAC
TCACGTGACAGGCATGTGGCAAGAACATGGAGATAGTCCACATACGCATAGTATAGCGT
>M00285:128:000000000-BF978:1:2116:22026:14057_1:N:0:46
GAAGCAAGAAAGATTGTTACCAGAGGCTTGCATCAGCCTCCGCCGCTTCACGCCGCAGCCTCTTCAACCAAAGCCTCAGT
CTCACAGTTAGCCTGGCCCACTCCAACAACGGCCGTTTGTAAAATGGCAACTCCGCTTCTATGTAGCTTCCTTTTATTTG
CTGCAGCTAATTAACCAATCAGCAGTTAACAAAAGC
>M00285:128:000000000-BF978:1:2116:2340:14057_1:N:0:46
TCTGTTGGGTAAACACTCCTGATTTGAGTTCAGATTATATTGAATCTACACTTAATGATGATCATCCAAGGTTGAAAGTA
TTAGCTGCAAGTTATGAATGAGACAAGGTCCAGGTAAGGTTGTAACATGTATCGGAGTGCATTAATATTATGAATGAAAT
AGTGATTTCTTGTAAACAATTATTTTTCTTCCATGTTACAAATGGATGTAATGTCAGAAATTATAACATTTTGCCTTTTC
AATGAACATGAATTTATAATATTAAAATAACATACTGCTGTAGGAATGTTGATTTTGTGT
>M00285:128:000000000-BF978:1:2116:12806:14066_1:N:0:46
AAACCACCCACCCACCGACCTAATCCATCAGCCATCTTTTGCCCCATCTGTGGAAGAGTCTAAGTTTCCCACATTGGCGT
CGTTAGCCCCTATAGAACCAACAAAACCAGAGTGAATATTGTACTCCGTGATATTGCACTCTCACAATGGGAATTGGGTA
GAGAATTCCAGAATTTCAACCTGGTGATTGCAGGAACAATTTATTTCCATGT
>M00285:128:000000000-BF978:1:2116:10831:14067_1:N:0:46
TATAGCAAAGGCTTTCCTATTTAGCTAAAACAGCTTTTTAAAAACTAAAACTATTGATTTGCCACTTGCAACTCAAAACG
CATGCAGTAATTATTGGAAAACAATTCTAGTGTATGTATTTCAAGGTGCGGAGGTGTTTGGTAACAGTTATTCGACTGTA
TCCTTTACCCCTGAAAAATTAGTCGCGGATATAGCAACGGCTTTCCTATTTTGCTAAAACAGCGTTTTTAAAGCTAAATC
CATTGATTTGCCACCTTCAACTTAAACCGCATACAGTAACAATT
>M00285:128:000000000-BF978:1:2116:20189:14068_1:N:0:46
TTATTGATGTCGAACATTGATTGCCCACTCTTAACAGTTCACTGTAAAATCACAAGAAGTATCCATTTATTTGTAGCTCT
CTTGTTAGCTTGTTTTAATGTTCTCTAGGACCGAAGTGATAAGATGAAGTCCAGATGAAGGCACTCGACCCAAAACGTTG
ACTGGCATTTTCTCTCCCCAGATGCTGCCTGACCC
>M00285:128:000000000-BF978:1:2116:13381:14069_1:N:0:46
GAGGAAGGTGACTCAAAAGACGTGCAGAGAATTATTCCATTCTATATTTAAAAATAGTACTTTTCTTTTGACAGTTTGAA
ACCATCCTAGCGAACCTCAAACCAATTCTTCTCATTAGGTTGCTCTGGTAATAATCCGTCCTGTTGCCGCTCCAATTGAA
ATGCGGCGTAATTGTGGACCATAGAATGGCTGTGAAATAATGTTGAAAGGTGGAGAGACAAGATTA
>M00285:128:000000000-BF978:1:2116:14107:14070_1:N:0:46
TTTCCTTAATCCTACCCGCCAAGGCCTTCTCGTGTCCTCTTCAGGGTCTCCTAATCTCTTTCTTAAGTTCCTGCCTATTA
ACCTTGTAATGTTCTAGATCACTAACATTACCTAGCTCCCTGTACTAGCTACTTTTACAAGTAACCATTAATAAAATAGT
TTCTAACACTTATACATGATGGTGTGTTTTTATTGTAGCTAGTACATAATACCACTGGTAAGTGAGACTAAAATGAGGGA
ACATACCCTCAAGGTTTGGGGAAGGAAATTTAGAATAACGATGAGGAGGAGCAGTTATTC
>M00285:128:000000000-BF978:1:2116:3501:14070_1:N:0:46
CATCATAAAACAAAAAGAAGTAGGCAATTCATGTGAATTGGTATATTCCCTCCCTGACAGATATTTAGAACCATAGAACC
ATAGAACACTACAGTACAGAAAACAGGCTGTTCTGCTCTTCTAGACTATGCCAAAACTTTATTCTGCTAGTCCCTCTTAC
CTGTATCCAGTCCATAACCCTCCAGACCTCTCCTGTCCATGTATCTATCCAATTTATTCTTAAAACTTAAGAGTGAGCCC
GCATTTACCATGTCAGATGGCGGCTCGTTCCGCACTCCCACCACTCTCTGAGTGAAGA
>M00285:128:000000000-BF978:1:2116:28460:14070_1:N:0:46
TGCTGCTAAGCTGGGGATTGAACACTGCACCCAACAGCAACACTGCATGGTGCACCCATGTCTTATCTTAAGTAGGGGCA
TCAAACTTTTAAAGTATATTTAGTAAACATTACCTTACTTGTGATTTAACTCCACACTTTACTGCTAGTCACCATGCAAT
GCACATGTCCCTTTTCATACGATTTCAGCTTTCTTAACTACTCCAGCAAATTGGATAAAGTAAATATTCTACTGCACTTG
TGCCCAACCCACTACCATGGTTTAGACATCTCTCATATGCATGACTATGACTGTTACATT
>M00285:128:000000000-BF978:1:2116:5473:14072_1:N:0:46
ACTCTTTCCAACTTAATAGCTTCTTTCCTGTAGCAGGGTGACCAAAACGGAACACAACAGGGAAGAGCCATGGATCCAGG
GAATTCTTTGTCCTTCAATAACCACTTCTTTTGAAAATCCTAGCC
>M00285:128:000000000-BF978:1:2116:23855:14074_1:N:0:46
CCCTTTTTACCTTGGTACTGCCTCTTAATTGGGGAATAACGAATTCATTGTTAGGCAGAGATTATACCTGCTGATCTGTG
TATATTGGGATGGATATAAATGTTGAAACAGTGTATTAAGGATGGCAAAAAGCTGCTGCCCCACATTTCATTATTATCAA
GGGCTGCATGTGAAACCACATACGTGATCACAGAATTTCCTTGTATGGAACTTCATAAGGTCACTAACTCATAGTCTGAC
TTGTGAGACTGGTTCC
>M00285:128:000000000-BF978:1:2116:8427:14075_1:N:0:46
CTTGCAATTCAATGGTTTTAGCTTAAAAAACGCTGTTTTTGCCTAGTAAGAAATCTGGTTATATATCAAGATTACCTTTT
CAGGGGTAAGATGTACAGTTAAATAACTGTTACCAAACGACTCAACAGGATGACATACATAGACTACAACTTTTTTCCTG
TTGATACTCCATGAGTTTTGTGAAGAGACTTG
>M00285:128:000000000-BF978:1:2116:27361:14075_1:N:0:46
TATGTGCTAAAACAATGACAAATAATTAAAAATCTTAGCTTTGCTGGTCTTCTTAGTGAAGGCCAGTGAAGCCACTAAAA
TGAGTTGGGTTGCTGCTTGTACAACAGCAATCTCAGTGTACAGACATAAAAAGTCAAAGATGTACTG
>M00285:128:000000000-BF978:1:2116:13494:14077_1:N:0:46
AACATGGGAGGAAACCGGAGCACCCGGAGGAAACCCACGCAGACACAGGAGAATGTACAAACTCCTTACAGACAGTGGCC
GGATTTGAACGCAGGTCGCTGGTGCTGTAAAGCATTATGCTAACCACTACACTACTGTGCTCGCCCAACAAGCATCACCA
ACTTCCTTTGTGTTTGATTTGACTTTAGGCAGATTCCATGCCCTCCTCCTTCTCCTGCCCCCCGCACACCCCTGATGCCC
AGTATCTGTGTTGAGAATGGCTTATTCTTTGTGTTCTTTGTTCATCACCTGCTGCAGACC
>M00285:128:000000000-BF978:1:2116:3751:14079_1:N:0:46
GAAAACCAGGAATGTTCAATACCCACTCCTGCCCTGACGACAGCCACGTCTCAGTTATGGCTACAATATCATAATCCCCC
ATACTTATCCTAGCCCTCAATTCATCACCCTTATTCCTAACACTTCTCGCATTAAAGTAAACACACTTTAGTCCATCCAC
TTTAACCCTTTTATAGCCTTTATCCTGCCCCTCCCTCCCCAAAGCCTCACCACCTGCTCGAAGCAACTCCACTCCATCTT
CACTACATGTCGACTTGATCC
>M00285:128:000000000-BF978:1:2116:23045:14080_1:N:0:46
CCACTGAGCGATTCAAGCTTGCTCCACTACTTACTACAATCATCCAAATTCAGTCCCTGGTTCCAGTTTTCTCCCCATGC
TCCTCTAGCCCCATGAACAACATCCAACTCTTTTATTAATGCATTTCATGATTGTGAGTCATCTGCTCACTACGGTGCAG
GCTTCCACAGGATCACCACTCTCTGGGTGAAGACATT
>M00285:128:000000000-BF978:1:2116:21478:14081_1:N:0:46
GAGACTTTCTGAGGTGACATTACCTGAACATAGGCCAAACCAGGTATGGACAGCAGGTTTAATATCAGAGGGCATGCATT
TAAGGTGAAAAGGGGAAAGTTCAAAGGAGATGTGCCGGGCAAGTTTTTTTACACAGCGAGTGGTGGGTGCCTGGAACGGG
CTACCAGGGGTGGTAGTGGAGGCAGATACTATAGAGGTGTTTAAGAGGCTCTTAGATAAGCAGAGGATGGAGGAATATGG
ACATTGTGCAGGAAGAAAGGATTAGTTTAGTTAGACATTTAATTAGTTTGGCACAACATT
>M00285:128:000000000-BF978:1:2116:27004:14081_1:N:0:46
GTTGCACTTGGAGAGTCCCTGTAATGTCCTAGAGCCTGCCAGCCTCCCAGGGGAACAACAAAAGAAAGAGCATGGTGAGA
TTATAGAAAGTCAGTGATCTTGGGGTAAGATTAAGACTTGGCTCAATGATGCAGAGACAAATCCCATTATGGGAGCTGGT
GAATGAGAATGTGGTTAATTAGATAAAGCTTGATTAAAAAGTTAGTATCAGTAATGCTGACATGTAAAACCTAACTGGTT
TGCTAATTTGTTTTAGGGAGGGAATCCTGTCCTTACTCTGGTCCCGTCTATATATAATTC
>M00285:128:000000000-BF978:1:2116:10839:14081_1:N:0:46
TGCCTTATCTCCATATCCCTTGATACCTTGACCAATTAGATATCTATCTATTTCCTTCTTGAATATCCCCAATGATCTGG
CTTCCACTGCATTCTGTGGTAAGGAGTTCCACAGGTTCACCACCCTCTGGCTAAAGAAATTTCTCCTTATCTCTGTTTTG
AACCTGCTTCCTCTAATTCTAAGGTTGTGCCCTCTAGTCCTGGACTCCCCCACCAAGGGAAACAGCTTGACCACATTCAC
TTTGTCCATTCCTTTCATCATCTTG
>M00285:128:000000000-BF978:1:2116:7355:14081_1:N:0:46
GCCTGTCACTGTATGATCTACGTCTACTTGTATCCCTGATGCCTTTGGGTAATAATGAGAAACTTACAGAGATCCTCAGG
CAGTCGAGGCCCTTGGGTCACTAATTCATTTCTACTAATGAATGAACCTCTCCAGCTGCCCAAAATGTGTTTGATATTTA
TTGGGGGGAAGGGAACACAGAATTAGAAAAGTGACCCATTCTAAAGACCCAGGTGCAAAAATAACATACACAGTGCTAGC
AACCTATGCTTTAAAATAAGTACAAATTGCATCCCAAGACCCAGATATTTCCCCACTATT
>M00285:128:000000000-BF978:1:2116:15998:14081_1:N:0:46
AGAGTCCTTAATGATGTTTGCAGCCTTGTTCAGACTCATAAATGTCTGCCAATGCGGGTAGGCGCACCCCTGTGATCTTC
TGCGCCGTGTTAATCACCCGCTGTAGGCCTTTCCTCTCTTTGTTGGACCAGAACCGTACAGCAGGTGAAGCACTGACACA
AAGGAAGCCCACCAGTGCCTCTACTTCTGCAGAAGCTTCAGGAAATTCAC
>M00285:128:000000000-BF978:1:2116:22789:14081_1:N:0:46
AAATTCAGGGCATCCATGGAGCTCAGATAACCAAGCATCTACTAACCCAGGAATGATGTCATTAAGCTTAAAAGCACCAA
GAAGATTTATAACAATGTCGCTGTGAAATGAGGGCCTAAGTTATAGGGAGAGGTTAGCAGGCGGGGACTTTATAATCTTT
GGAGAAGAGGAGACTTGAGGCATGAAGATCGGAAAGCACACTTCTGAACTCCAGTCACTCCGCGAAATCTCGTATGCCGT
CTTCTGCTTGAAAAAAAAAAACATAAACAGAATATCAGATAAAGTGACAACACACTACT
>M00285:128:000000000-BF978:1:2116:4667:14082_1:N:0:46
CTGGTGTCGGGCATTTAAAGTGCTGGTGCATTTCTGTGCACCTAGCATCTCTTAGTGTTAACAAAGGAAGATGGATGCCT
TCCTTAATTGTAATCAGTATGCTGGATTTGAGAGCGAGCATTTATTACCTGATCACTCATTACAACTGCAAACAGTTGGG
CTGGTTTTTCATCTGCAAAGTTGTAGGTATTATTGGAGTGACATGGATCAATGCAAACCATGGCATTATGTTAGGCAGTG
TGGAGTTGGGTATTTTGTGAGCTCTTCCACAAGGAAATACTGCAT
>M00285:128:000000000-BF978:1:2116:15878:14082_1:N:0:46
AGCTTGACTGCTGGGGTTGGAATAACCTTGGTATGCAGTTTGAACAGTTCTCCTTAGATCCACTCCCGTGGGAAGCCTGT
TAGAGGTGAGCTATGCCACTGCAATGAGAAAGACTGTGGGTAATGACAAAGCCTTGCTTGATACTGGTCTGCACCAGTGT
TGGCTGTGCTGTGGACCATTGGTTAGAATCATGGCCTGCATTTCACCATGAAGGAAGCGTAAGCTGAAACCAGATTTCTA
AGTTGAAAAGGACGCTCCACAGTCAACAGAGTCAAAGGCCATTTAGAGTGGTTGGAGCTG
>M00285:128:000000000-BF978:1:2116:21326:14087_1:N:0:46
ATCCCTTTCTCCCATGGTAAGGGAATCAAAAACTGGAGGCATAAGTTTAAGGTGAGATGGGATAGATTTAAAAGGCACCT
GAGGGGAAACATCTTCTTGAAGAGGGCAATGAGTATGTAGAATGAGCTGCCAGAGGAAGTGATTGAGACAGGTACAATAA
CAATATTTAAACAACACTCGGACAGGTACATAGATAGGAAAGGTTGGAGTGATATGGGCCAAATGCGAGCAAACAGGACT
AGTTTAGATGGAAACTTGGTCAGCTTGGATGAGTTGGGCCAAAGGGTCTGTTTCCATGCT
>M00285:128:000000000-BF978:1:2116:6080:14087_1:N:0:46
GGCGGTTAGACTACTGAACTGTTCCCTTATACAATGAGGTGAACTTGTTTGACCTTGTACCTTATTGTCTACCTGCACTG
CACTTCCATGCAGCTGTGACACTTTACTCTGTATTCTGTTATTTCTTTTTTGCCCTGTACTACCTCAATGCACTGTGTAA
TGAACTGATCTGTACAAAGGTAATGCAAGACAAGTTTTTCGCTGTACCTCGGTACAAGTGACAATAATAAACCAATGCCA
ATACCAATCTTTGCTATTAATAAATGTATGAAAATATGTGAAACTCATGTCACTCTTTA
>M00285:128:000000000-BF978:1:2116:20533:14087_1:N:0:46
TGTGTCAGGGACAGGACTGGCAGCTCAACATTCCAGAGTTTCAGTGTTTTAGATGTGATAGAGAGAGAGGTAAAAGAGGT
GGAAGAGTTGCATTACTAATAAGACAACATGTCACAGCTGCACAGAGAGAACATGCTAGA
>M00285:128:000000000-BF978:1:2116:14277:14088_1:N:0:46
AAACAGAAAATGCTAGAAAGAGTCAGCAGGTCAGACAGCATCCATAGAAAGAGTTAACATTTCTAGTCTGGGACGCTTCA
TCAGAACTTCATGGGAAAGAGAGAAACAAGTTAGTACAGATAGCACAGAAGGTGGGGTGGGTGGGTGGGAAGGTTGGGGT
GGGGGGTAGAATGGGTGGAACAAAGGGAGTTTCTCTGATAGGGTAAGGTAAGGTGGCAGTTAACAGGCAGTTAGGGCTAT
TGTCTAAAAGGTCCCAGACCTGAAATGTTAACTGTATCTCTTTCCAGAGATACTACCTT
>M00285:128:000000000-BF978:1:2116:12202:14089_1:N:0:46
GGTGGCAGAAGTGACAGACAATGATTGTTGGATACGTTGGCTGGTAGGATGAAATGTGAGGACAAGGGGGACCCTATCCC
TGTTGGGTCTGAGAGGGGTGAGAGCAGAGGTGTAGAAAATGGCAAAGATACAGGTGCGAGCTCTTTCGACCACAGTAGAG
GGA
>M00285:128:000000000-BF978:1:2116:15407:14089_1:N:0:46
CCCAAACATCTAATCTATTAATGTCCTTCTATAATTTTATCATTCCATTTAGTTTACTTACAAAGCTACCAAGCTTTGTT
CCATTTTGAAACTTGAAAGCCTGCCTTTCCATTCCCTTAGTCGAGGTTATTAACAGCAAAGATAAAGAATTGCAGCCCCA
ACACAGATCCCTGTGGGACACCATTAGTCCCATACTGCCAAGAAGAATATCTGTTCCTTGCCATTCAACCAATTTCCAAA
CCAGACCAATTAGCCTTCAATTCCATCAGCAGCTACCGCAGCTCACAGTTAGATATG
>M00285:128:000000000-BF978:1:2116:24661:14091_1:N:0:46
TCCAAAGGAGAACTAGAGTTCCTGGATCCACTTTGTCATTGCTTCACTCAGGTCCTCAGTACTTGGTACACTGGCACAGG
GTCAGTTCTGCTTCCCTTTGAGGGGCTGTTTGCACTCTCACTGAACGTGGCCTCTCTGGCTGAAATTATAACATTCCCTT
ATACTAATGCTATTGGTTCCAGCCAAGAATTTTCCTTTCTGTTGCCACTTCACAGCTTACTCCTTCATCCACACGATAGC
CACACTAGGTTTCCCCATGAAGGCTTAGATATGGAACCTGCATCCATTGATGGGTAATTT
>M00285:128:000000000-BF978:1:2116:29082:14096_1:N:0:46
ACTTTTGTGATTCCATGTCAACTCTGCCAAATCTTATTATGATTTTCCAAATGCATTACTGTCACTTCTTTTATAACAGA
TGCTAGCATTTCCCTGCTACAAATGACAAGTTAACTAATCCATAATATTCCCTCATTCTTATGTAATTGGGTTACATTTG
CTCCCTTCCAATGTGTGGGAATCTATGCCATTTAGAAGATGACAAC
>M00285:128:000000000-BF978:1:2116:11553:14096_1:N:0:46
GCAGGCTACTAGAAGATCTGAATCATGTTAACAGACTGAAGCAAAGTGTTCCATAAAGCTGACATTAAGGAAATTTTGCT
ATGAACTGTGTATATAGTCTGGTAATTGATAGGAGTATATATAAATTGCTGTTCACCTTAATGAAGTGGTACCCTGGAAA
GGAAGGAGGTAAAAGAACAGCACTGTGAATT
>M00285:128:000000000-BF978:1:2116:3047:14097_1:N:0:46
AACAATACCAATACCAAATACCAAAATGGCCCTTTCCCCGGCATCCAATAGTGTCCCGGTTTGTCCCTTAGGACTGTTAC
TGCTGGCCACTGACTCCTGTCAATGATGGCA
>M00285:128:000000000-BF978:1:2116:9850:14098_1:N:0:46
GGTCAATTCATTACACAGTGCAGTTACATAATTAGTACAAAGTGCATTGAAGTAGTACAATAAAACAGTAACAGTACAGA
GCAAAGTGTCACAGCTACAGAGAAAGTGCAGTGCAATAATGTGCAAGGTCACAACAAGGTATGATGTGAGATCACAGACC
ATCTCATTGTATATGGGAACTGTTCAATAGTCTTATCACAGTGGTGTAGAAGCTGTCCTTAAGTCTGGTGGTGTGTGCCC
TCAGGCACCTGTACCTTCTACCCGATGGAACAGGAGAGAAGAGAGAATGTCCCGGGTGGC
>M00285:128:000000000-BF978:1:2116:8722:14098_1:N:0:46
GAAAGTGGGAGGAAACTGGAAGAAACCCATGCAGATACAGGGAGAACATACAAACTCCTTAGAGACAGAGGCCAAAATTG
AACCTGGGTCACTGGCACTGTAAAACATTATGTTAACCACTACACTACCATCCCTTTGAGGCTTTACCAGATGGATCTTC
ACCATTTGCTTCAATTACTCCTTGTAGTTACAACTTCCATTGCCTTACTACTCTTTGGGCGAACAGGTTTATCCTGAATT
CACCACTGGATTTTTTAGTGACAACAACCTTGCCCTCAATGTCAACAAAACTAAAGAGCT
>M00285:128:000000000-BF978:1:2116:4017:14098_1:N:0:46
TAACTAATACTGTTCTAATTTTTTTCTCTCTCGCTCTTTAAAGTTTGCGTTCAAAAAAAAAATTTTTGGAACGAAACCTG
ATAAAATATTCCAGCTCTGGTATTGGAGATTTGCCACGGTGGTGTCATAAGGGAAGTTCAGTTTCTCCCAAGTTCCAGTT
GCTGCTGTTTATCTTTCCCAGCATGTACGACAGATGTTTGCGAGAGG
>M00285:128:000000000-BF978:1:2116:5722:14099_1:N:0:46
GCAGCACAGTAATTCACGTGGACCCTGAGGGTCATACAGCATGGAAACAGGCACTTCCGTCCAACTGGTCCACGTCGGCC
AAGATTCCCATTTGCTTGCATTTCTTTCTTGCTTTCTTAATCTTTTTATTGGTAACAAATCAATACAGGTTAATATATAT
AACATCAATGTTTACACATGTATTACAGAGAGATCAGGTAACAATCATAGGTAATCATTAAAAAAAAGCAATAAAGTATA
ATATATGTAAAAGAAATAGTTCAAATAATCTCTTGGTTGATAAGTATAGTGTAAAAGAT
>M00285:128:000000000-BF978:1:2116:3938:14100_1:N:0:46
GCATCACTTCCTGAAGCAAGAAACAAACTGCTGGAGGATCTCAGGGGGTCGAGCATCGTCTGTGGAGGCAGGAGGTGTCA
AGACCCTGCCACAGGACTGAGAGTGTGGAGGGGAGAGAGCCAGTGTACCTCCCCTCAGCCCGGAGGCAGGGCCTCGGCCT
GAGACATCGACCATCCCTCTGCCTCCACAAACACTGCTCGAC
>M00285:128:000000000-BF978:1:2116:25321:14100_1:N:0:46
GGTTGCCTCATAGGAATGATGTAGAAGTGTTGGAAAGGGTGCAGAGGAGATTTACCTGGTTTAGAGAGTATGCATTATGA
GGAGAGACTAAGGGAGCTAGGGTTTTACTCTTTGGAGAGGAGGAGGATGAGAGGAGACAATGGTAGATGTGTACAAAATA
TTAAGAGGAATAGATGGAGTGGACAGATAGCACCTCCTTCCTAGGGCACCAATGCTCAATATAAGAGCACATGGATTTAA
AATAATGGGTCAGAAGTTCAAGGAGATATCAGAGGAAGGTTTTTTTTACCCAGAGGGTGG
>M00285:128:000000000-BF978:1:2116:28181:14101_1:N:0:46
TCACATTATTTGTGGGAGCTTGCTGTGCAAATATTGTCTTGCTTTTCCTTACAACAGTGATAACATTTTTCACAAGCTCG
GAGACACAAAGGACTGCAGATGCTGGAATCTGAAGCAACACGCAATCTGCTGTTGGAGCTCAGTGAGCTGAGCAGTGTCT
GTGGGAAATGCCGACAATTCCTTGCTGCTCAATCTGCCAGCTTCCTCCACCAGGTGGTTTGTATTTTCAAAAGCTCTTTA
TCTGTGTGGCATCTTGGGTCAGCCTGAGATCGTGAAAGGTGTTGTTAATCCGTT
>M00285:128:000000000-BF978:1:2116:9521:14102_1:N:0:46
GAACTCCACTCTATACACCAGGTGCAGCCTAACCAGTGTTTTGTAAAGTTGCAACATAACATTCTAACTTACATATTCTA
CGCTTCGACTACAAAGGCAAGCATGCCATATGCCTGTTCAAGAGATATGGGGCAGCACGATAGCGTAGCAGTTAGCGCGA
CGCTGTTACAGCGCCAGCG
>M00285:128:000000000-BF978:1:2116:13324:14104_1:N:0:46
TAATGCCTACCAAACTACAAGGCATTCTGGCATGGTATTTGGTAAGGTTATTTTTCCCCATTAGCCATATCACTTGTAAC
TTATATTTAATGCAGTAGTTCTAAACGTACATTATATGAAGTTTTCTAGTTTTTTGGCTTACAGTAAATCTGACTGGTAT
TTATGGAAAGTTTTACATTTAGAACTTGGCTATGGCCTCTGAGAAAAAGAGAAATAAATATAAAATCAAAGAAAAGGAT
>M00285:128:000000000-BF978:1:2116:18943:14106_1:N:0:46
GGCATTCCCTCTAGTCGGCCTGTGAACAAATTGCGTCAGGAATCCATCCTGGACACATTTAACAAACTCATTCCCTTCTA
AGCCTTTGGCACTAAGCATGTCCCGGTCTATGTTTGGGAAGTTGAAATCACCCATTATAATAACCCTGTTATTTTTGCTT
CTGTCCAAACACTGCCTGCCAATCTGCTCCTCTATATCTGTACCACTACTGGGGGGCCTCCCAG
>M00285:128:000000000-BF978:1:2116:4857:14107_1:N:0:46
GAGGCACCCTCTTGAAGATGACCTCGATGGTGGGGATGGTTGTGCCTGTGATGGAGCTGGCTGAGTCTACAACCCTCTGC
AGCCTCTTGTAATCCTGTGCGCTGGAGCCTCCGTACGAGGCGGTGATGCAACCAGTCAGGATGTTCTCCATTGTACATCT
ATAGATATTTGTAGGTGTCTTTGGTGACATACCAAACCTCCTCAAACTCTCAACAAAAAAACAGTGTGCCTCCTTTGTGA
TTGCATCAATGTGTTGGGCCCGGTTGAGGTGGGGAATGATGGACAGGTAGACCCAGGGAT
>M00285:128:000000000-BF978:1:2116:7280:14108_1:N:0:46
CCATCAAGAATGAGCTAGTCAGATGTGTTGGTGACTGGAATTAGTAAAGACTACCTCACCCTCACCTCACTTTAACAAGG
AACCAAGACATTATGGTGATCAGGGCATACACCCTGACTTTAAAGGTAAGGGCATGGCCTTGGGAGAAGAAGAAAAAGGC
TGCATCTCAGAAGGAGAAAGATTGAACGCCTTGAGTGAC
>M00285:128:000000000-BF978:1:2116:13626:14108_1:N:0:46
CCATTGTTTGACATGTGAAAATTTCTTCCCCAAGTATGCATAATTAACCCTTGTGTTTGGACAATTAGTCTCAGAAATAC
AATAGAGCCATCATAGCTGAATATTTTCTCACATGTTATCTCTGGGCACTTAAAATAGCTTCTGTGCTTCCCAAGGTCAA
CTTTGCAGAGTATAGTGACTGGCCTTGGGACCCTTCAATGACTTAGAACCATACCCAGACTACATCTCACAAATGAACTA
>M00285:128:000000000-BF978:1:2116:23959:14110_1:N:0:46
TTCCAGCTGCAAATGTGGAACAAGACGTACCTGTGAATAAAACGAGTGATTTTACCTCCCAGCTGGAAGCAGTGGGTGCC
CAACAAGGAGGTATACTTTCACTTAAATTTATTTCATTGCTCCACTCCTCGTGCACTTTCCAGAGGCTAGCTGGAGGGAA
GTGTTGCATGATTTGGATGTGGCTGT
>M00285:128:000000000-BF978:1:2116:10727:14113_1:N:0:46
CCTTACAGGTTACAGGATTTCCTGGTGTTTGGTGATTTTGTTTGTTTAGATTCTAGAGGTCACAGGTTTAGGAGTGACAG
TTGTAGAAATTGCAAATTATTGTGCAATTTATAGGTAGTACATAATGCA
>M00285:128:000000000-BF978:1:2116:18454:14115_1:N:0:46
TGAAATGGTGGGGGGGAGGGGGGAGCCATGTTCAGAACTAGTAGATTGATTGAACGGTAGGCTTTAAGATTTGTTACATC
TGATTACTTTGAAAGACCCAAGTCTACCTACCCTTTTCTCCATCATAAGGCCTAATTTAGGTGTGCTTTTTGCCCAAAAG
ATATTTTTAGTGGGACTT
>M00285:128:000000000-BF978:1:2116:2715:14116_1:N:0:46
GCTGTTCTTTGAACTAATGTTGGGCTTCATTTAAACAGTGTAGGAAGCAAAAGAGAAAGAGTTCAGAGTGGGAAGGAGAA
TTTTCATATGAGCACCTGAAACTGACACCAGGCTGCCCTGGACAAGTTTTGCTTCTTCCCTGAACAGAGGCCCAACCAGT
CCACCTCTTCAACTGGGTAAACTTGTCCTTTACATAGTGTGCACCAGTGGTT
>M00285:128:000000000-BF978:1:2116:17323:14116_1:N:0:46
CAAAGACCCCAGCGCTTTTTGGATCAGTACAAAACTTTAAAATATCATTTGCCTTAGGAATTGGTGGACAGCAAAGGAAT
GCCAAAACCAAAAAAATGAAATACATTTTTCTTTCCCCATTTTCTTTGAACTTTACTGAAAGTTAAACTTCTCATGTTCA
ATAGGAGTAAAAACAAGAATCAGTCACTACAGAAGTGGAATCACACAAAAATCAGGTGCACTGACCTCCCCACCCACCTG
CATTTCACATGGTCCTTACGAGCAAGGCCCCTTGCTAGTAGCAGAGCCCCGTAAAAATGT
>M00285:128:000000000-BF978:1:2116:28076:14117_1:N:0:46
CTCTAAACCTTTCCTATCCATGTACCTGTCCAAGTGCCTTTTAAATGTACTTGCCTCAACCACTTCCTCTGGCAGCTCGT
TCCATATACTCACCACCCTCTGGATGAAAATGTTGGCCCTCACATTCCTATTCAATCTCTCTCCTCTCACCTTAAGCCTG
TGCCCTCTAGTTTTTGATGGTCTGGGGGAAAAGACTGAGTGCATTCACCCTATCTA
>M00285:128:000000000-BF978:1:2116:20350:14119_1:N:0:46
ACCCCCAGGGCATAAGTCCGGAGTGTGTTGGAATACTCTCCACTTTCTGGGATAATGCAGCCCCATTAACACTTAAAATG
TTCAACTCATGCAAGACAACCCCTAACGGCCTAACCTTTATTCTGCCAATGGTAGGTGCACGATGGTTGCAGTGCCAACC
ACCGACAAAATGCAGCCCAGATGTTGATGTCCCGATCCCACCCAGTAAATAAGAAAAGGGATTGAGGTGCA
>M00285:128:000000000-BF978:1:2116:5375:14120_1:N:0:46
CCAGATTTCTTACTAGGCCAAAAAAGCGTTTTTCCTAGCTAAAACCATTGATTTGCAAGTTTCTTCACAAACCCCATGGA
GTATCAACAGGAAAACAGTTGTAGTGTATGTATTTCATGCTGCTGAGTCGTTTGGTAACAGATATTTAAGTGTACCTCTT
ACCCCTGAAAAGGTGACATTGATATATCACCAGATTTCTTACTTGACTGAA
>M00285:128:000000000-BF978:1:2116:5179:14121_1:N:0:46
CAGATGTGTTGACTAGCCTGCAACCTCTGAATGAGGGCACACAAGAAGAATTAAAACCCTTCAGCATTACGAATGGGGAA
ACAAAGGAAGGAGAGGGAGGAGTAAGGTGTAAGCAGGGGAAGTCTTGTTCTTTCTAAACATTGCGGAAGTGAGGTAGGAA
GAGGAAAAAGAGTTTCTGCATACAAAACAATAATCACCATTTCCTGTACAATTGATTGTGGAACTTTAAACTTAAATTAT
GTCCATGCAAATGTAGTTTTACAGCTGAGTAAAACAGAAACTGAGCTGGAATAGGATGAC
>M00285:128:000000000-BF978:1:2116:27082:14123_1:N:0:46
GCCCTGTAATCTTCCAGATCACTAACACTACCGAGCTCCCTGTAACTTTTGTGAGCTTTTCTTTTCTTCTTAACTAGTTT
TATTTTAGCCATCGTACACCACGGTTCCCACATCCTCTCAGGACTTCCCTGTCTCATGGGA
>M00285:128:000000000-BF978:1:2116:1912:14123_1:N:0:46
GATTGTATCACCTTACCATTAACCACTTCTCTCCTGTCTATGTGTGACTCGACGAATGAAAGTGTACGCCGAGACTTGTG
CATAACTGTGAGATGTCTGAACAGACCGGTTGTTTGTGCACACAGGCCGGCCCACCCCGGATCCTTCCAGGGGAATTTCC
ATTCCCACCCACAGTGTATGAAGATCACCTCAAGCAGGGGACTTGGGACTCAGACA
>M00285:128:000000000-BF978:1:2116:22427:14125_1:N:0:46
AATTGTATATCCTTAGTACCAGGTAACAATCAAAGACTGCTGTGTTGTAGGACAAAAATGCTTTTTTCTCTGGCTTCATG
CCCACGTCAGCATACAAATTGCTGATGCTTTCTATTCCAGTCACGCTTCACATTCCTTCCCTATATAACCATCAGAGTCA
GAGCATACCATCGTATTGGCAAAACAGTATT
>M00285:128:000000000-BF978:1:2116:26793:14126_1:N:0:46
AGTGAAAAACCAGTCTTGCATACTGTTCGTACTATACAGATCAATTCATTACACAGTGCATTGAGATAGTACAGAGAGCA
TTGAGATAGAACAGGGTAAAAACAATAACAGGATACAGAGTAAAATGTCACAGCCACAGGTAAGTGCATTGCAGGTAGAC
AATAAGATGCAAGGCCAAACAAGTCCATCTCATCGTATCAGGGAACCATTCAATAGTCTTAATAGTCTGAATAGTATTGC
TGAAACTTGCATCATGACCTTTT
>M00285:128:000000000-BF978:1:2116:5702:14126_1:N:0:46
AACCATTCATTTGCCACTTTCTAAACATCCTCATGGAGCATCAACATGAAAACAGTTGTAGTGTATGTATTTCATGTTGC
TGAGTCGTTTGGTAACAGTTATTTCACTATACCTCTTACCCTTGAAATGGTAATATTGATAGATCACCAGATTTCTTATT
AGGCTAAAACAGCGTTTGA
>M00285:128:000000000-BF978:1:2116:28705:14127_1:N:0:46
TGTGCTGTCCTAAGCTGTTCTGCTTAAAGTGGTCAAGGTTGGAGAGAAGCAACCCCTTTAAGAGTGTGGTCTGCCATTGG
GTTTAACATGTGATGTGATGTGATACCCAGGTCGGTATTACAAAGCAGTGCCTCTGAAAGGTATGTTAGTCTTTCTCTAC
AGTGACCAGCCCTCTCAACCAGTTTTGTTTCCAAGACAGGATTAGAAAAATTTAGATGCTTTGTGGTTAAAAATTCTCCT
CTTTGGAGTAATCAAAGGGAGGTTTTCAAACTCATCAGGAGCATTGAGTCAGACCTGCTC
>M00285:128:000000000-BF978:1:2116:23343:14129_1:N:0:46
CTCTAAACCCATTTACCAGCACTTGTTCTGTAGCCTTCTATATCTTGGCGATTCAAGTACTCATGTATATACTTCTTAAA
CGTGACAGCACCTCCTACCTCCACCACTTTCCTAGGGAACAGGTTCCAGACTGCAACACTCTGGGTGTAAATCATTTTCC
TCAGATCCCCCCTAACTCTTCATCTTAAACCTTTTCCTACTGGTTTTAGATGTTTACGTTATGGGGGAATATTCATCATG
ACCCACCCTCTCTAATGCCCCTCATAATTTTGTAAATAGTTGAGAGGTTCAAGCTTCTCG
>M00285:128:000000000-BF978:1:2116:10567:14130_1:N:0:46
ACCCGTGAGGCAGGAATGCAGACAATTGCACAGAAGTGTGCAGCAGGACAGACCAAGGTGCTGTTCTCTTTAGCCACACA
CATTCCAGTGAACAGTAATAAGAACCGGACACTCTAGCTGGTTTTAATTTTCACTGAAGGTATATGGCATGTTTGCCTTC
AGTGCTAGAGGCATGAATATCATTGTGCAGTTGTGTAAAACTTTGGTTAGGTTGCAGTTGGAGTATGGTGTGCAGTTCTG
GCTGCCCCACTTACAGGAATGATGTGGAGGCTTTGGAGAGGGTTCCAAAGATGTTTTCA
>M00285:128:000000000-BF978:1:2116:4687:14131_1:N:0:46
GTTTTACAATGGGGAGAGACAAAGGCAGGTATCACCTTCATTGTTTGAGACAGCCCTCCCATTTCCCGTTCGTCAAACTT
AATGGGAATCCAATTAAGTTCCAGACACAGCAACTCCCACACAGCACCCAGCCCAGGAGGCAGTGATGTGGCTGTTCTGG
CTCGAAGGACACTTTTAAAATCAGCATTTCGAGT
>M00285:128:000000000-BF978:1:2116:13803:14131_1:N:0:46
TGGCTCTGTAATAATGTTACACCAACAGCTGCACTACCGTGTCTAATTATTTAATTAATTAGGCATTTAATTATTAGTTT
AATTAGTTTGAACCAACACTGTGGGCTGAAATGCCTGCTGTGTTGTACTGTGTTCTGTGTTCTATGCAGCCTTCTTCAAA
GTAGGACTGTGGGGCCTTTTATATTTGCTGGATAAGGCAGAT
>M00285:128:000000000-BF978:1:2116:8627:14132_1:N:0:46
TTTCCTGTTTGCCTACTACAGCTTTTTTTTAAGCTAAAACCATTCCTTTGCCACTGTCTACACATCAGCATGGAGTATCA
ACATGAAAACAGTTGTAGTCTATGTATTTCATGGTGGTGAGTCGTTTGGTAAAAGTTATTTCACTGAACCTCTTACCACT
GAAAAGGTAATCTCTGATATATCACCAGATTTCTTATCAGGTTAAAACAGGGTTTTATAACATAAAACCATTGATTTGCC
AGTTTCTTCACAAAACCAATGGAGTATCAACAGGAACACAGTTCAGGTGTATGTATTTC
>M00285:128:000000000-BF978:1:2116:10347:14133_1:N:0:46
GTAAAAAGATGGAGAAAAACTGGTCCAATTTAACTTGTCAAGACCAGAAACTAAAAGAGAACTTTTCAGAGGAAAAAGTA
AAGGCAGGACAATATTTGTAATTTTCCACAAAGGAATGATTGTTAGTTTACGCATTTATTTATCTTGGTT
>M00285:128:000000000-BF978:1:2116:18057:14133_1:N:0:46
CTTGTCAAACACCACTGGTCACAGACTTCCAGACCAGAATAAGACCACTCCACAACCACCCTCTATCTTCTATGGCCACG
CCAATTTTGATTCCAATCTACCAGTCACCATGGATCCAATG
>M00285:128:000000000-BF978:1:2116:12987:14134_1:N:0:46
TTTCTGCAGATTGTATAATTTGACCGGACAACAGCATGAGAAACTGACAGGAGAAACATGATGGATACCGACAATGCTGC
AAGTCAACGTCGGATATTCACTCATTAATAAATGTCCAAGAACACTAACACAGGCTGCTTGGTATGTCAGAGTATAAATA
AATTAAGCAGGTACATGTTACACATAGAATATGCATGTGCGGGCCGGAAAACGGAACATGTAAACATGAAGACATTTGAG
TTCGAAGAGAGATGCCACGCAACAATTTGAGACTGGTTGGCCATTTTGCAAGATTCTGAC
>M00285:128:000000000-BF978:1:2116:13674:14134_1:N:0:46
TCAGACCAGAGTCCTGGACCTGAACCGTTAACTGATTCTCTTTCTGTAGATACTGCCTGAGCTGCTCAAAGTGTTTCTTG
CACTTTCTTTATGTCTTGTAATTGAGTGTGCAAAGAGTC
>M00285:128:000000000-BF978:1:2116:27966:14135_1:N:0:46
ACAAGGCTCAGTCGCTGAGTACATTCACGAAAGAGATCAAGAGGTGTTTAGATATGAAAGGAATTAGTTGATACGAAATT
AGTGCAGAAAAGTGGCACTGAGGAAAAAGATCAACTTTGATCTTATTGAGTAGGCACAGGGAGTCAAGGATGTCTGCTCC
CATTTCTTACCTGCTAATCTGGCCTATAATTTATCAGAACTGAAAGATGGCATTTCAGACAGTATGCACTCACATCTCTG
AAGTGTGACTTGAACACATGGAAA
>M00285:128:000000000-BF978:1:2116:21678:14137_1:N:0:46
TGAGTGTGGGGTCTTCAGTCTCCTAAGCCCCCTCCTCGATGGTAGTAACGTGAAGAGGACATGTCACGAGTGGTGAGGGT
TCTACTTCACTCCTGTACGCTTCCTCATCGCCATCTTAGATTCTGCCAACAACAGTGATGTCAATTTATAGATGGCGTTT
GAGCTGTGTCTAGCCACAGAGGCATGAGTGTAGAGCAGTGGTCTAAGCATGCATCCTTGAGGTGTGCCTGTGTTGACTGT
CAACGAGGTGGAGATGTTGCTATCGATCCACACTGACTGTGGTCTCCAATAAAGGAAATT
>M00285:128:000000000-BF978:1:2116:18109:14138_1:N:0:46
TCCCCTTCCCCCACCCTTTTACACCGGCTATTTCCCCTCTTTCTTTCCTGCCCTGATGAAGGGTCTCGACTCGAAATGTC
GACTGTTCATTCCCTTCCATAGTTGCTGCCTGACCTGCCGAGTTCCCCTAGCTCTTTTGTGAGTTGCTACCTCT
>M00285:128:000000000-BF978:1:2116:17941:14140_1:N:0:46
ATACAAAGATTTGTCTTTGTCAAGGAAAGAATTTATGGTGGAACAGAGTAAAGACCCTGAACTGACTGAACTGAGGGATT
GAACCAGTTGTATATTATGTCAAAGATGGACTGTTAATGAGGAAATGGAGACCGCCTCATGACCCTGTGAATGAGGAGTG
GGAAGTTATTCATCAGGTTGTAGTTCCTAAAGTTTATCGTGATGAGATTTTAAACCTGGCCCATAGCATGCCTTTAGGTG
GTCATTTAGGGGTGAATAAAACTCTCGGGAAGATCTTGAAACAATTCTATTGGCCTGGTT
>M00285:128:000000000-BF978:1:2116:19167:14140_1:N:0:46
GATCTACACTCTTTCCCTACACGACGCTCTTCCGATCTCGTCTACACGCTTTCCCTCTTCGGCTCGCATCCAAACTCGTC
CCCACTACTTCCCTCCACCGCACGCATCCAAAACCGACCGCAACAACTCCCCCCACGACCATCGACCACACCCTTCACCC
TATAACCGTGCGACATCGCACGTTTCAACAAACACGCTAGCTCGCCATACACCGCAACCGACGCTACCAGACGAACGCGC
CCGCAACACAACAGCGACATACCGCGCATGATAGCAGTCGGCGGCACGAGCGCACAGGAC
>M00285:128:000000000-BF978:1:2116:23073:14140_1:N:0:46
AGAAGGAGAGGGGAGCAGAGGGATTGTCTGGGATAAGATGGAGACCATAATGGCAGCTGGAGTTGAAGACATAAAGGAAA
ATGAAACCAACTGAAAATGAAGGACCCTGTTAGGAGCAGTGACGTTCAGAGGGATCTTGGATTGCAGGTCCATAGCTCAC
TGAAAGTAGCAACACAAGTAGGTAGGGTGATAAAGAGGGAGTACAGCGTACTTACCTGCATTGGTTGGTGTGTTGAGTGT
AAGAAGTCAGGAAGATATGGTGGGGTTGTATAACAGTTTGGTTAGGCCACATTTGGAGT
>M00285:128:000000000-BF978:1:2116:11157:14141_1:N:0:46
AATTTAAAGAGGGTGTCAATGGGATCAAATTCTCATTCTTGTTTTCAAATCCTCTGTAACATACCACCCCCCCCCCCCCC
CCCCCCTCCCGCCCCCCTTCATTCAACCTCCCCCTTTCTTTTTTTTTTTGGTGTTTTTTTCTCTTTTTCTCTTCTTTGGT
TCGTTGCCCCCCCCCTTCATAAAATCCCTCCCCCCCCCCCCCTCTTTTTTTTTTTTAGTTTCTACTTTTAAAAAAAATGA
TTTTTTTTCTCTCTACAATTAACCCTCTCTTTTTTTTCTTCCTTCTTTCTTACTGGA
>M00285:128:000000000-BF978:1:2116:4357:14141_1:N:0:46
CTGAAATCAACTGTATCATGCCTCACTATCCTGATCTGGTCCA
>M00285:128:000000000-BF978:1:2116:21011:14144_1:N:0:46
GTTTTGGAATTTGCACATTGTCTGATTTGTCTGCTTCCTTTTCTTTGTCTTAAACCTGACTTGCCGCAGTTTGTGCAGCC
CCATAATTAAGTTCAAGGTTAGCACAGCCCTTAACCTTTCCTGCGTCGACAGGCTGCAAGTCTTGTACAAGACATGGGAT
TTTGAAGGTTTCGAGCCAGACTACTTAGTATGCAAGGCATTTGGAAACTGTGTGATCTATGAAAGACTAAGTCACATAAC
TGGAAGTTTTGTT
>M00285:128:000000000-BF978:1:2116:4062:14144_1:N:0:46
TGTATGTATTGCAAGGTGCTGTGTCGTTTGGTAACAGTTATTTAAGTGTAACTCTTACCCCTGAAAAGTTAATCGCAGGT
ATAGCAATAGATTTCCTATTTGCCTAAAACAGCGTTTTATAAGCTAAAACAATTGATTTGCTACTTTCTACCTACAAATC
GGAGTATCTACAGGAAAACAATTGTAGTGTATGTATTTCACGGTGCTGAGTCGTTTGTTAGCAGTTCTTTAGCTGCACCT
CTTACCCCAGAAATGGTAATCACTGATATAGCAACAGAATTCTTATTTGGCTAAAACAGC
>M00285:128:000000000-BF978:1:2116:23418:14145_1:N:0:46
CTATAAAAGATCACAAGTTGTATTTATGCTGGATTCAACTTGCGTCTGAAATGCTGCTATCTTTTACATGTTTGGCCAAT
TTCAGCTTGATTGCATGGATAAAAACCAATGGAAACGCCAGGCCATTGCTTTTAATGTATCGAATAGATTGGCTATTTGT
TGTTGTTCAAATATGGACAAATTAAGCTAATTTTAAATTGATCACCAAGATAGCCACTAATCTCAACTTTAAATATCTAG
TCAACATGCCAGTTCCTTCTGAATCACAATGATAAAATTGAATTGCCATTAAA
>M00285:128:000000000-BF978:1:2116:10227:14147_1:N:0:46
AGATTCATCATGAGAAATTGCGGCACTTCTGTGACATTCTAAGCACTGACCTCAAGCTTTTTGAACTTTAAGATGATGCT
GTGTTCTGTGTACACTTTGCTCAAGAACAGGAAGGAAAATGACATTTAGGTATCTAAACACATAGAAGTACAATCCACAC
CAGAGGTGTCTTTGATTACTGGAGATAGCATGAGGGTACTTCACAATTAAATGTACTAGAAATGTGCTACTTAAACACGG
TATGAATTTTACATATCCTAGAGCCACACCAGC
>M00285:128:000000000-BF978:1:2116:3977:14148_1:N:0:46
CTTTCTCACTTACCATGTTTATCTCATTCAATATTTCACACCCTTCCTTCCTGTTTAAAATATAATATCGCTCCTTCCTT
TGTGATCTCAGCTGCAAAATATTTATTAAGAACCATACCCATTGACAACGGGTAGCCTTTTTGACCCTACTAGGCCCTGA
AATGTTCTTGCACTTTATGTTTCCATCAAATACCTTTGGATAAACTCTAGACCAAAATTTTGGAGCCAGATTGTGATTTT
AATTACGTACAGCAGCAACAACATGCAATTCAAGACTTTTCCCAGTCTGATACCTGATTT
>M00285:128:000000000-BF978:1:2116:17526:14148_1:N:0:46
CTTTTAGAAATTGTGTGCAAGCTAAACATCTGAAGTGACCAAGTTTTATGTTCAGTTTCATGAGCCACTTTATCTTTTGG
AATATTTATTCTGATTTGTCAATGTTTAAACACAATTTTAATTTTAAATGAGTATATTTTACGTTTGCTGG
>M00285:128:000000000-BF978:1:2116:9419:14149_1:N:0:46
ATACACCATATGCCTTCTTAACCACAGAGTCAACCTGAGCAGCTGCTTTGAGCCTCCTATGGACTCGGACCCCAAGATCC
CTCTGATCCTCCACACTGCCAAGAGCCTATACTATATTCTGTCAGCATATTTGAACTACCAAAATGAACCACTTTACACT
TATCTGGGTTGAACTGCATCTGCCACTTCTCATCCAAACTTTGCATCCTATCTATGTCCCGTTGTAACCTCTGACAGCCC
TCCAAACTATCCACAACACCCCAACTTTTGTGTCATCCGCAAACTTACTA
>M00285:128:000000000-BF978:1:2116:17755:14150_1:N:0:46
CACATTGTTTCCAACGTATAGCCTTCTGCATGGCTGTGAATTTAAATTCTGGCCAAAAGATTCTCAGCTCGCCGCTGACT
CTTATGCTCAATGTTACTCAGTTGGATCAATCCTTCTATAAAACCATGCAGTAAACAAGTAGAACACCTGTATAAGTCTA
TGGCAGATTATTCAGCTCTGCTGGAAAGAAAAGCCAAGTTAATATTTTGAGGCAGGCTCTTCATGACAACACAAAATTAA
AGATAGTTTTACTGGAAACAGCATTAGTCAGCAAAAACTGAGTGAAGAATTGGTCAAATG
>M00285:128:000000000-BF978:1:2116:8450:14151_1:N:0:46
ATCTGATACTTGTGATAACATATTTGCCTGAAATCTGTTGAACAGGTCTTACTGTGCAAACTTGCAGGTAAGATGCACAA
ATGTCCTGTGCTTACCTTATTTTTATCTGTAAGGATTTTTAAAAATTTTTTTATTTACAGTGTGGTAACAGGCCCTTTCG
GCCCTCCAAGTCCATGCCACTCATTTTAAACCCCCACATTAACCTACCCGTACGTCTTTCAGAATGTGGGAGGAAACCGG
AGCACCTGGACGAAACCCACGCAGAC
>M00285:128:000000000-BF978:1:2116:9656:14151_1:N:0:46
TCTAGTCGCCCATCGCCATGATCCTGGGGGTCAGCTGGACCAGCCAAACACAAGAGCGGGTTAGATGTGGTTGTCCTGCA
GCAAACAACTAGCCTCCTGCTACCCCCAGCTCTTTCTGCCACATTTAAGCAGCAAGTTAGGAGCGAGGTACCACAGTGGT
GCAGCTCATAGAGCCACTGCCTTGCAGTGCCAGAGACCTGGGTTCAATCCTCACTGAGCTGCC
>M00285:128:000000000-BF978:1:2116:27824:14153_1:N:0:46
ATGGCAAGAATATAGAGTGTGACTAATTGAGCAAATGACTTCAAGAACCAGTACAGGGTACAAAAGGACAAATGGTCTTC
ATTGTATTGCTTTATTGTAAGTACTAAGTAAAAGATATGAGCACACACCAGAGGAGCTCTGCTAGTAACTGTATAATCAA
ACCAGCAAATTACCTTCAATTTTTGATGATTTATGAGCAGGAAGGTTAGGTAAGTCCAGGAAGGTCAGGTAAGTCTATAA
TGCCTCTCCTGTACAGAGCAGGTTTGAAGTAGTTATAAAACAAACAATCTGCCAGAGGA
>M00285:128:000000000-BF978:1:2116:18688:14154_1:N:0:46
AGTTTAATTGTAAAGTTTGGGACATTGTCACGTGCTAGTTTGGAACAGATGAATGTTGTTAAGAAACAGAAAACAGAGTC
GTGTAAATCAGGTTTTAGGTAAATTGGATTTGCTCATATCCAACTAATTGGCTAAACTAGTCTGAGGGACAAAATGACCA
TGCCTGATCCCATTTTTCAGTGCTCACATTCATTCTGGTTCCATTGCCCTTCTGCTCCCTTTTCTTTTTTTTTCACCTAG
TCAGATTAATGCTGACAGAGACTCGGAGGATCCC
>M00285:128:000000000-BF978:1:2116:20479:14155_1:N:0:46
TACCCATATTCCCAAAATTGTCAATTCCTTACTGGGATACAGCTTAACAGTCAGCAACAAATCTTCAAGTGGCTAAGCAG
CAAGTTTGTTATATTTTTGACTCCCAGGGTGCTATAGTCAATGTTCTCACACTGATTTCCATATGTGTAAATCCACAGAG
TACAAGGGTACAGTGGTTAAATTACCAGACTAGCAATCCACAGACTAGACCTCAATTCCTACCATAACAGTTGTGGAAGT
TAATTGTTAATAATCTGGATCAGTCATTAATAATAATGTCTACTGACTGCAATTAA
>M00285:128:000000000-BF978:1:2116:13159:14156_1:N:0:46
ATAGAGGTGTATAAGATGATGAGAGGTATTGATCGGGTAGATAGTCAGAGGCTTTTCCCCAGCGCTGAAATGGTGGCTAC
AAGAGGACATAGGTTTAAGGTGCTGGGGAGTAGATATAGAGGAGATGTCAGAGGTAAGTTTCTTACTCAGAGAGTGGTGA
GTGCGTGGAATGGGCTGCTGGAAGCAGTAGTGGAGGCGGATTTGA
>M00285:128:000000000-BF978:1:2116:11392:14158_1:N:0:46
GCTAAAACAGCGTTTATTAAGCTAAAACCTTCATCTCTCACTTTCTACACAAACCTCATGGAGTATCAACATGAAAACAG
TTGTGGTGTAGGTATTCCATGGAGCTGAGTCGTTTGATAAAGGTTATTTAACTGTACCTTTGACTACTGAAAAGGTAATC
TCTGATATATCACCAGATTAGGCTAAAACAGCGTT
>M00285:128:000000000-BF978:1:2116:5403:14159_1:N:0:46
GAAGGGCCTGTTCTGTGTTCTATTGTTCTATTCTATTGGATGGCTTGCAAAGCTAAGTTTTCCACATGTGACAATAATAG
ACCAATACCAACTCAGGGATCACAAAGGGTTCCAGGGAGGTGGGTTTGCAGAGACATGAGACCATGTAAGGTGTTAAATA
CAAGGATGTGTAAATCATCAACACTCCCGACTCAAAGTATGTTTTCTTTCTCTGTTGAACACTTTCAAACTTGTTAGTCA
TCCAAACCAGTTTTAATCCTCTG
>M00285:128:000000000-BF978:1:2116:7959:14160_1:N:0:46
TGAGACATTGTATTTTCATCCAGTTTTCAAATGGTGCTCAAAATCAATGCATTTATTTTTGAAATTTCAAAACATAGAAA
ATAAACTTATGTATCAAAGTACTTGTGCTTAAGTGAAAGTTAATTGGCTTCACTCCTGAAACTTGTAGCCCGAGTGTGGA
TCTGAGAGCTGTAGTCTGCTTAAAGGCAGATGAGGTGCTGTTCCTCAAGCTAACGTTTTTTTTTCTGGAATAGTATAAGA
CTAAACACAAATGAAGAATTAAACACAAATGAAGATTAAGTAGACTGAATGGAGGTGTGC
>M00285:128:000000000-BF978:1:2116:23459:14160_1:N:0:46
CCACAACCTTCTGATAATAAATTTGTATTGATGAAAGAGCCTTCTCTTCCATCCAATACAAATTTAGCATCTGGGGCATT
TTTTTCATATATTTTAACTGATTTTAGATTACTGTGCATAATTAACAGCCTAGAGATCTGATTGCACAGCACAGTTATTT
CAGGACCATGCAATCCAACTTTAATTCAACCTGGAGGAGATTTTGCTCATGATCATAAAACTGGAACAGTTATTTCCAGT
CATAATATTCATCACCATA
>M00285:128:000000000-BF978:1:2116:10380:14162_1:N:0:46
TTTACATTCACAATCTAAATGATGTTATTTAAATGCCATTGTAGACAGTTATTTACAAAATACTGCAGTTAGACTAAATT
TTACCATACTCCTTTCTCATTTATGAATTATGACATAGAAAAGTGACTGTTTTCTTTTACATCAACAAAGCTGCATTTAC
ATAAGGGTTCATTTTTACAATGCAACCTGCTCTGTAATATCTAAACCATTGTGGCCTGA
>M00285:128:000000000-BF978:1:2116:15706:14163_1:N:0:46
TATTTGAATCTAATTATGTTATAAGAAGGATGTGGAGGCGTTTGAGAGGGTACAGAGGCGATTTACCAGGATGATGCCTG
CATTAGAGGGTATGGAATATGAGGAGAGGCTTAAGGTGCTAGGGCTCTACTTGTTGGAG
>M00285:128:000000000-BF978:1:2116:2818:14163_1:N:0:46
GCTATGGAAAAGAATGCAGTTGGATAAATATAGCACTCCTTTTTATGCTCTTCATGCCTTCTTTACAAGTCAACACATTT
TATAAGCAACCACAATTGGTTCCAGCAATAGGAAATCATCTTCTTTTGTTACTTGTTTCTCTGAAAAACATGATCTCTGA
GACACCTTTGTACACTTGCCTTTAAATTGTTATTCTTATATTAATTATTTTGCCTTTTAAACTGTGTTAGTGAATCAGTT
TCTACCACTATTTTTTCTTGATGACACAGATGGTGGTTATGTCAGCTCCCTACAGAGC
>M00285:128:000000000-BF978:1:2116:19094:14165_1:N:0:46
GTGTGAAGAAGCTGCCCCTGATGTCCCTTTTAAATCTCTCGGCCCCTGATCTTAAACCTCTCCTCTTGTTTTTCCTGCCC
GCTCCCAGGGTAAAAGACTCTGTGCTTTCACCCTGTCCATTCCCTTCATGATCTTATACACATCTCTCAGGCCACCCCCA
CCCAATCTCCTACGTTCCAGGGCATAAACTCCTAGTCTATGCAACCTCTCCCTGGAACTCATGTCCCTAAGTCCAGGCAA
CATCCTGGTAAATCTTTGCTGCATCCTTTCTAGTTTAATGACATCTTTCCTGTAACAGGG
>M00285:128:000000000-BF978:1:2116:14292:14166_1:N:0:46
CGCAACCCTATAAATAGATAATGATACAGAAGCGAGTCCCGGTGAAGGCTCTCGACCTGGGACATCCACTGCCCGTTTCC
CCTCCCCACTCGCTGCCCGACCCCACTGAGTTCCTCCAGCGCTCGGCGTCTGTTTCTTTCTAGCTCCTATAAATAGCCCG
TTGGTGAGGTGGACAACACTTGGTGCGTTTTACCTGCGCCGGGCGAGGAAACTGCAGGAGGGAGCGGCAGATAAACCGTC
TGTAAAATTGGACGCTTCAAGCGCTGAGATCATTTGGCT
>M00285:128:000000000-BF978:1:2116:26864:14169_1:N:0:46
TTCCAGCCATGTCATATACTGAGTGTTGGGTACAGCATGCTATTTGACTCACATCAGCAAATTTACCCAAATGGATTCCA
AAGTCTTTCCCTTCACTACCTAACCCAGATTTCAATCACAGTTGAGTGGAGAACTTCCAAATATTTACCCTGAAT
>M00285:128:000000000-BF978:1:2116:17437:14172_1:N:0:46
ATGGTACAACTTTGTAAAACATTGGTTAGGCCACTGTTGGGAGTGTGCCATGCAGTTCCAGTCACCACACTATAGAAAGC
ATGAGTTGTGACTGATCCAAACTTATCAACTGACAACAGGCCAAACTAGTGCCACAGAGGATACTTTAATGATGTGTCCC
TGCAAGTGGACATTACCAGTGTTGAGCCATTCCATGCCACTTGCCTCTAAT
>M00285:128:000000000-BF978:1:2116:8771:14173_1:N:0:46
CCCAAGCCTCTCACCCTCAGTTTAACCAGCTGTTTGCTTTGGTTGTGCCATCACCACTGGGCTTTTGTACTCCGTGCCCT
ATTCATAAAACCTGAGATATTTTCTGGTTTTTTTTGAAGAAAATGCGTCAACTTTATCTGCGACTAAAGATCTGTAAATC
TAAAACCTCAAGCCTGTCTCCTCTTCTGCTCCTTTAGATCGTAAGGAGCACACGTCTGAACTCCAGTCACTCCGCGAAAT
CTCGTATGCCGTCTTCTGCTTGAAAAAAAAAACAAACCTACAAACCGATATTCGCTA
>M00285:128:000000000-BF978:1:2116:14634:14173_1:N:0:46
AGCCTTTATCAGTCAAGGCACTGAGTTCAAGAGTCAAGAAGTTATATTGCAGCTTTATAAAACTCTAGTCAGGCAGCATC
TTGGGTATTGCATTCAGTTCTGTTTGCCCCATAAGAAGGATGTAGATGCTTTGGAGAGGGTGCAGAAGAGGTTTACCAGG
ATGTTGCCTGGATTAGAAGGTATGTGCTTTATAGAAAGGTTGGACAAACTTAGGTTGTTTTCTCTGGAGTGGTGGAGGCT
GAGGGGAGACCTGATGGAGGTTTATAAGAATATGAGAGGCAGAGATAGAATAGGCA
>M00285:128:000000000-BF978:1:2116:19820:14173_1:N:0:46
TAAATGTCATAATTGTACCTGCCTCTACAGCTTCCTCTGGCAGCTTGTTCCATATACCCTTTGTGTGAAGAAGTTGCCCC
TCAGGATCCTATTAAATCTTTCCCCTCTCAGCTTAAACCTGTTTAGACTCTCCTACCCTGGAAAAAAGACTGTGCCTTGA
TTAATAAAAGCAAGCATTCCATAAGCCTTTTTAACCACCCTATCTATCTGTATAGCAACACAATTGACTCCTGACTGTTC
CTTAGTGCAAGGGCAGTTCAGGGTGGGCAGTAAATGGTGGC
>M00285:128:000000000-BF978:1:2116:19378:14175_1:N:0:46
ATGCATCCTCACTAGTGTTTGTAAGTATGAGGCACACAAATATTCTAACATGAGGCTCTGCACGACTTGTAATTCATCAA
TTGGTGAAAAGTGGTCAGGAAGTTCCAGACCCATTATCAACAGTACAATACAGCCTGACAATCCACTGCTTTTGAATTAC
TGCTTTTGTAAGAAATGTTGCACCACAAATAATCCATGAAGTCAAAGATCAATTGGTCTTTCCCCAAAGGTTCAGTTGGA
CATTAATGGCCCCTTGTTCTCTTTGAAAAATAGTAGGGACGTTTCCTGGTGTACCTTTC
>M00285:128:000000000-BF978:1:2116:8121:14176_1:N:0:46
GTTGGTAAGTCGATTGGTAGAATCTGGGGGGGTGGGAGAAGTGTAAATGGATGGTTGATGTGGATTCAGTGAGCCAAAAA
AAACCTGTTGCATAGCTCCATGTTGTCCTGGTCTTTGGAAGCACAGATCTATTGTGTGCTGGTATTTAACCAGTGGACTT
GTTCCATGGACCTCAGGGAAAAGAAGGTAGAAGAGTCGTAGAAACTTGTGCCACTTGGCCTTTTATACCCCTGCTGCCAG
TCCTATAAAGCTTTGGTGAGGCCACGCTCCGAGCACTGTGTGCAGTCCTGGTCGTCCCGT
>M00285:128:000000000-BF978:1:2116:12996:14176_1:N:0:46
GGAGTGGTGAGTATGGGTGGATCACAATCTGGATGGAACCCTTCCATGGGCAGGATGTGGCTCACTGGCAGTATATTGTG
CACCAGCTTGGTCCATCAGATTTAATACTATTAATGTAGCTAGCATTTACATGGGAGGTGGCTCTGCACCGAGAATGATA
GAGTCATACAGCACGGATTCAGGCCCTTTGGAACCATGTTGACCATCAAGCACCAATTTTACTCTTCCCTGCATTCCCGT
AACCTCCCCTTCTTCCTCCAAGATGCTATCACTCAGCTACACCAGGGCTAACCTGCATGC
>M00285:128:000000000-BF978:1:2116:6537:14177_1:N:0:46
ATAAAACTGCAACATAATTTCTTAACACTTGAACTCAGTACCTCAACTAATAAAGGCAAGCATGTTATATGCCTTCTTTA
CTACCCTATCAATTTGTGTAGCCACTTTCAGAAAGCTATGGACCCCAAGATCCCTCTGTACATCAACACTGTTAAGGATC
ATTAACTGTGTACTGTCCCTTTACATTTGATCTCCCAAAGTGTAACAT
>M00285:128:000000000-BF978:1:2116:9837:14178_1:N:0:46
TCGCTGATTTGAAATCATATTCTTTGTACCACTGTTAGTATTCAATACTGAAGGCTCTCACTATACATTGCCATCTCCAC
AATGCCAGCATGATGACCAACTGGGGTACACGAGTCGAATCTGGTAACTTCAAACTGAGCAGCAATTTAACATGGGCTCC
AACTTTATGGTTTATTACATGTGGGCGTTTCATTGCACTTGTGTCTAAGCC
>M00285:128:000000000-BF978:1:2116:22910:14178_1:N:0:46
TTATCAACTAAAATGTATGTTAAACATTGGGAGACAATAAAACTTTGTACACACACACAAAAAATGGCATTTTGCTTAGT
ACACATGATAGTAACAAGCTAATAGTCTTGCCGGCCATTGGGCTCTTAAAGCATTGATTCTAAAACCAGCATATTCTTCT
GAAGTTAATACTTTAATTGCAAATTAAAATATTCAATTAAATTCCCAATTTCAGAAGTGAATAAGATAACAACAAACAAC
GTTATTGATCACATTTTAGGCTCAATGGTATTTTCTGCATAATGATCTTTTCTTGCTCTG
>M00285:128:000000000-BF978:1:2116:14852:14180_1:N:0:46
GGTGTTTAAGCCTAGAATGGGCTGAAGATTCACTTTATTGCCTCTGCCCTGATGAAGTTTCAGCTATAACCTGAAGATCA
TGAAATTCATCTCTCTGTATAATTTGTTGTTAATGCATATTAAGAATGACTTAATCTTTTTGTGTCTGTCATTTAGGCAA
TGAAAGCACCAGAGCTTAAGGAGAAATTGGAAGAATCTGAAAAACTCATAAAAGACTTGACTGTCACTTGGGAGGAGAAA
CTGAGGAAAACAGAAGAAATTGCTCAGGTTTGTTTGTGAAGGAAAATGATATGATGGATT
>M00285:128:000000000-BF978:1:2116:25235:14180_1:N:0:46
AAGTAAGATAAAACACCTCTGAATATCATTTCAAGTCATAGACTTGGTCCACTATTCACATGATTTCAGTGATGCTGGGT
AAGGTACAACTAGTGCCCATCACTGGCAATCCTGTGAATCTTCCACAGGAGGTACAGTTATCATTTACCCATAATACTGT
AAGATGGGCATTGACAGGTTCAAGTCTAGGATGGGTGACCAGAAGTGTTTCTCTACACAGAATCCATTCA
>M00285:128:000000000-BF978:1:2116:24224:14185_1:N:0:46
TCTCTGCACCCTCTGCACAATTTGCTTTTCCACTCAATTTGGTGTCATCAGCAAACTTAGATATGCTACACTCGATCCCC
TTTTCCAAATCATTAATGTATATTATCATGAACAGTTGCAGGCCCAGTGCCAACTCCTGTGGCACTCTGCTCACCACTGA
TTTGCCATCCAGAGAAACACCCATTTACCTCAACTCTCTGCCTTCTATTGGTTAACCAATCCTCTGTCCATGCTGATATA
TTACCCCCCAACTCCATGCATCCTCATCTTATGGATGTTTTTTATGTTGCACATTATCA
>M00285:128:000000000-BF978:1:2116:21547:14186_1:N:0:46
AGATTACAAGCTGAACAGCAGCCCAGTGACAGAGTGAGAGACCAGCAGATGGAGAAGTCAGAGGGTCAGTGGGGTGGTGA
TCAGCGTGCATCATTGCTGAATCCAATTTCCAGCAGTTACTGACTGTAACTGC
>M00285:128:000000000-BF978:1:2116:4077:14187_1:N:0:46
CTGCCAGAGCAACTCAGTAGGTGGAGCAGCATTTGTGCGGGGTAAGGAATTGTCAACGCTTTGTGTCAAAACACCTGATT
CAGGGCTTGCTTGCAGTACTTCCTCAAAAGACTTTTTAAAGCTGATATACACATCAACCACAATACCCTTATCAACTCTC
TCTCTGCTGCTTCATCACAGAACTCCAACATTATCAGATGTAATTTGCCATTAATGCTTCTGTCTGGACTTTACTGACAT
TTTTTTCCATGTGACAATTAAATTTGTCCTAAATATTATTTATAAAATGTTTCCTCACA
>M00285:128:000000000-BF978:1:2116:10695:14191_1:N:0:46
GGAGGGAAAGGGATGGTTAATGTTTTGGTTCGAGCAGGGTCCTGATGCAGGGTCTCAGTATGAAACATCAACCATCCCTT
TGCCTCCAGACATGCTGCTTGACCAGCTGAGTTCTTCCTGCAGTTTATTTCTTGGTATTTCACCAAAGACTCTTACAAAT
TTCTACAGATATACAG
>M00285:128:000000000-BF978:1:2116:15668:14192_1:N:0:46
ACTGTACCTCAGTACATGTGACAATAATAAGCCAATTCCAGTACTTCAAGGGCAGAAAACTTCACTATCTTTTCCTACAG
GAGCAAGCAGCGCCGGCACAGGCATTTGCCTGCATTCCCGAAAGTGATTAAATTAATGAAGGAGACTTGAGTGGCTGAAT
AGCCTCATCTTGCTCCTCATTCATATGTTTGTTCTTTTCTTAATCAGCCTGCTGAAGTACTGCTGATCCTGGGGTGCACT
CTCCCACCCCTTCCCATCATTGCGGCCTTCGTCTATTCATTCATTCGATGGCGACAATTC
>M00285:128:000000000-BF978:1:2116:7116:14192_1:N:0:46
GCACTAACCATGGGAACTCATTGTGCATATGCAAATAGATTTTATACAGATGCCTAAATGCATTGGGATGTAGTATGTAC
TGGTTATAATAGCCATGTTTTCTGTATAAGTAGTATACCCCATAAGGGGAAAGATGTAATAACTGTGGCTAAGGTGTTGC
TAGAAGAAAATGTTCCCAGATTTGGAATACCAGAGGCTATGTTGAGAGAATAACTGCCCACAACAGCCAAGTGGTAAAAG
AAATGATGGAAGGTTTACAGTGTAAACAGCACTTGTCATGCCCATACCATCCACAGTCTC
>M00285:128:000000000-BF978:1:2116:18688:14194_1:N:0:46
GATCTACACTCTTTCCCTACACGACGCTCTTCCGATCTGGTCTACACGCTTTCCCTCCACGACGCCCTTCCGAACTGGTC
TACACGCTTTGCCTGCACGGCTTCCTCCCAACATCCCAATCAACCTCACCCTCACACCTGACCTCACCGACGCAAAGAAC
CAAACGATCGCTGAGGTGGAGCTGAACCACAAACTCAGCTCGAAAGATGCCACGACTAAACTCACGTCACGTCGCAACAC
GCCCTATGCGGAATCCTCCGTCACACAATAAAAGCAGCAAACGGCATACTGAAGATACAC
>M00285:128:000000000-BF978:1:2116:20634:14194_1:N:0:46
ATTTTAAATAACATCAAGAACCATTACATCAAAGGTCAAACATATACAAGTCAATGTTAACATGCATCTTTCACCTTTGT
TAATGTCTGACTAATTTACAAATTCTACAGGCTGTTCCTGAGTTCTGCTAATGCAAGCCTAGTTGCCCAATAGCAAAGTA
AAATCTTAAAGAAGCAAATTCAGAAATATACATTAGACAGAACACGGTA
>M00285:128:000000000-BF978:1:2116:19160:14196_1:N:0:46
GTGCTATGTTGGCGCCGGAAGCGTGGCGACACTTGTGGGCTGCCGCCCAGAACACTCTACGCAAAAAGATGCACTTCACT
GTGTGTTTCGCCGTACACGTGACTAATAAAGGTATCTTATACACAGAGCGTGTTAACCAGTAGATCGGACCAATAACACT
AATA
>M00285:128:000000000-BF978:1:2116:15365:14197_1:N:0:46
CAAAAGCAAGTATGCCATATGCTTCCTTTACCACCCTGTCTATTTGTGTAACCACTTTCAGGCAGCTCTGGACTTGCACC
CTAAGATCCCTCTGTACATCAATGCTCATTTACTGGTTACTTTCTTCCTGCTTACCCAGTATTGTCACGCCAATAGTACC
AATACATTGTAAAAGGGAAAGAAAAGAAATGCACATAATAATATCACTGTGCAACTCTACCACTCCAAACTGCTCCCACC
ACCACTGACAAAAAGTCAATGCTTCAAGTGCAGAGCAGTTCAAAATAGCATAACGGTTTG
>M00285:128:000000000-BF978:1:2116:17680:14200_1:N:0:46
ATCTTTCCTATTAATTCAAACCCTCCAAAAGAGGCAACATCCTTGGGAATCTTTCTGCACCCTGACTAGCTTAATCACAT
CTGACCAAAATTGCACACAAAAACTAACCAACATGATAATGACCAAAATTAGGAGTTTGTTGTATGGACCAAGTACTGAT
TAAGGAAAATTAGAAATATAAAATTATTTATTT
>M00285:128:000000000-BF978:1:2116:23512:14201_1:N:0:46
TAATAGCAGAAAACAAGTCAATCTGGGAGGCATTCTGCATTTCAAGGCTTTGTTGAAATCTGTCAAAAAAGTAATAATAT
ATGTGGGCTGTACCGAATAACTTCACTTGCAGGAAACTAAAAGTTTCTGTACACCAGTACTTTAAAAAAAAATTCTACTT
TAAAAAAATATCAGTGCATTTAACACTTATGTATGTTCTGCACTTCAGGTCTTTCAATTTCCCAAATGCTTTATACGTGA
GGATTCAAAGATAATGGTCTGGATTTTGTTCTAGTATTAATAGCACTCAGTGTTATTGAT
>M00285:128:000000000-BF978:1:2116:24050:14202_1:N:0:46
GCCAAAGGACCTGTTTCCGTGCTGTATGATTCTATGATCCATACCAAGTCTCCCCTTGGTGTTCAGCATTCTAAGACAAT
CAACCCCAGTTCCTCCAAACACACTACCTAATTGATTTCATTCATCCCAGGTATCCTGGCACATCTTTCCTGTAGTCCCT
CTGAAACCATGACTGATTTGCCTCCAGTGGGGGCTGAACTGTGAACAGACAAAAGTTAATCTAATTTCCTTGATATTTTA
CCTCAGACCACTGTTTATAAAGCAATGGATCCTTTTTTAAAATTATCTT
>M00285:128:000000000-BF978:1:2116:20448:14203_1:N:0:46
AATATCTTCCCACAGTGACTACAGTAGCTCAAGAAAACAACTCACTGCCACTCTCTCAAGCATAACTGAGATGAACAATT
GTCCTTGCCAGTGATATAGATGTCTCTTTCCCAAGATGATCTTCTTCCTGTAGCTACAAAATATCCAGAGTGGCAGGCGT
TCAAGAGCAGCAAAGTATCAGCGGGCTGACGCCAGCACCAGTTGTGTTGGCACAAATCCAATAAATGAATTAATTGATAG
ACAGAAAAATAGACAGACAGACAGTCAGACAATGAGACCAATCGATAGACAGAGGGGC
>M00285:128:000000000-BF978:1:2116:21162:14204_1:N:0:46
GAAGCAGAAGTAGAAAGTGCTAGAAGCACTCAGCAACTCAACCAAAGTATTTGTGGAAGGAAATACCATATTGGAGCATG
TGCATTACATCAAGTGTTCCTCTTATGGTACAAATTTCAACAAAACAAAACAAATATTCAACTGACTGTTCTTTGATAGA
TTTGTAAGTTTTCTTTTCCATCACGCGTTGGATGTAGTGTCAATAGCAAGGCTAGCGATTATTGCCCATTCCTAAACACA
TTTGAGAAGGTATCAGTGAGTCATAATAGTCTTTGCCGTGAGGGTATCAGTGAAGGTA
>M00285:128:000000000-BF978:1:2116:15293:14204_1:N:0:46
TCTCCACCCCATTCCCTCTTTGCTATACATAGGGTAGATAATAGGAAACTCTCCCAAATGCAGATGTATCTAAAACTATG
GGACAAAGTTTTATACCTGTACCATCCCAAACTGCATTCCATCTCCACAACAAAAGCCCTCGGGTTTGAGGTAGAAGAGG
AAGTAGTGTAGCAGCCAGCAGGGTGCAACTTAAAAGAATGCCAGGACAAG
>M00285:128:000000000-BF978:1:2116:10926:14205_1:N:0:46
TCCATTGGATCTAACAACAATAATTCACTATGCATTTTCTAAGTAAAATACTACACGTTTGAAAATGGAAATAAAATAGA
AACAGTTGGAAAGAAATCAGATAGCATCTGTGAAGAGTTAACATTTTAAGTGGGTGACCTTCCTATATTTCCTATTCATC
TTATTGCATTTTTTAAAATGGAGTTTTTCAGCATAAGTATTTAATCTGCAAGTATTTTTCATATATGAGAGTGCTGAGAT
T
>M00285:128:000000000-BF978:1:2116:4005:14207_1:N:0:46
AACATATAGGTGATACTGTTTTCTATTAGCAAAAATACCTGTTTCGCAAACAACTATGGCAATGAAATTTGAAAATTAGC
TTCAAATGCATCCGTATTTTAGGGTTAATGGTATAATAACTGATATGGTGACCACTAAAATCTTTATAGACTTGA
>M00285:128:000000000-BF978:1:2116:7229:14209_1:N:0:46
CCACTTTATTTTTGAAATAAAAGTGGTGTGACAGCTAAGCTTGTAAACGTATAAATGTCAATGCAGAAAGTTTACTTATG
CACACATGACGACCTTCTAATCACACGTGCTCCCTTCTCCACAATCCAACCAAACAATGACGCAAAGAAAGTGGAAAAAC
TTTGGTGAGAACAGGAGGGAAATAACACTAGCAAGTCCTATCAAACTCTCAATGGCATCCAAAAATGTTATCCACATTGG
TTATCTGCGAGTTATCTACATTGGTGGCAAAAGGAGGTAG
>M00285:128:000000000-BF978:1:2116:20589:14209_1:N:0:46
AACCTTATCTACATTCTATTTCCCTCCCTACTTCACTTCCCATAGCCCTCTACTTTTCTTTCATCCATGTGCTAAGAGTT
TTTTAAATGACCCTATCGTATCAATGCCTACAACCCCTGCCCCCGCACCCCCCGGCAGTGCATCAGTGCATTCCAGGCAT
CAGCCATTCTCTGTGTAAAATACCTACCTCTGACATCC
>M00285:128:000000000-BF978:1:2116:26902:14210_1:N:0:46
ACCTCAAGGTCCACAAGATCACCCCTGAGTTTGTTTGTTGACTGTTAACCGGCGTCTTTCAGACCCTCACCTCACTGTGT
GACTGGAGGCGTCTCCGGATTCTCTGGCAATTCAGTCACTGATTGTGTTCAAGGACCGGCCGGAGGTGGGACTCCCATTA
GGGCCGAGCTGTGTGTGGTTGGGAAGAACATTTTTAATCATGATTTATGTTTCTTAGTTGTGTGATGTGTGAGGCAGGAG
ATGATTTGTTGTCCTTCGACTACTTCAGGTGTCGACTCTCACTTTAGTCCGATCCCGGCT
>M00285:128:000000000-BF978:1:2116:14967:14211_1:N:0:46
ATAACTGGAGGAAAGTATGTTACTTCTTACTCTTGTGAGGGAGGAGAGGGAATATATTGATCAAGCATCTTCTCTTGAAC
TTAGTCATGTGCTTCAACCCTCCTGAGCAAAGGGCTGATCTGAAAAAAAAAACTTTGGTGATATTGAACTCAATTATGCT
AGTTTTCTGGACTCCTTGGGCTGCAAATAGTACCTCCAGAATTTGGGGTGAATCATTAATGCATGCACAAAGAACCTTTG
CACAGCAAGCAGACAACGATGCCAATCAAAATATGTTACTGATTAAAGGCCAGTATTGAC
>M00285:128:000000000-BF978:1:2116:22619:14211_1:N:0:46
GATCTACACTCTTTCCCTACACGACGCCCTTCCGATCTGGACTACACTCTTTCCCTACACGACGCGCTTCAGAACTAATA
TACACTCATTTCGTTCATGACTAGATTACGTACATGTTAAGCCCCATTTCTACCACCCGACTCCACACTTTAAGTATAAA
GGATTGTCTTGTTAAAGGTTAGATAAATAGTGTATACTGTTTAAACCTGTTCACCATGTGATAACATAACGTCATAGTAT
GTAGTAAACACAATAATAAATCTATAAGATCGGAAGAGCACAAATCTGAACAACAGTGA
>M00285:128:000000000-BF978:1:2116:25366:14213_1:N:0:46
NNNNNNNNNNNNNNNNNNNNNNNNNNNNNNNNNNN
>M00285:128:000000000-BF978:1:2116:24868:14214_1:N:0:46
CGTAGGGTTAAGGAAAATCCCAAGGCTTTTTTCTCTTATGTGAAGGGCAGAAGGATGACTAGGGTAAAGGTAGGTCCTAT
TAAGGACAAAGGTAGGAGGATGTGCCTGGATGCGGCAGAGGTAGGGGAGGTACTAAATGAATACTTCTCCTCTGTATTCA
CCAAGCAGAAGGGCCTTGATGATGTGACGGTGAATGCTGACG
>M00285:128:000000000-BF978:1:2116:14048:14215_1:N:0:46
TGCAGATTTCCTCTCTCTTGCTTTTCACTGTGAAATCTTCCCATCTATGAAGAAATAACATTGGGGAATGACTTTGGCTA
ACTATTTTGGCTGTAAACTTGCAGGCTGAGGATATTTGTTCTTTTTCCTGATAATAGAAATACTATACCAATTTGAATGG
ACATGATTGCATTACTTCTATAACAGCAAATTGAACTTGTCTCTGCCATTGGCACTGTAATCACTGACGTTGCTCAATGA
CCATGGTTTGCTGTCATATTTGTCACTCATTGGATAACATTCTTTAGCATTCTTCAGTTG
>M00285:128:000000000-BF978:1:2116:16534:14216_1:N:0:46
AATTTTTGTCAGATTAACTACTGATTTTAGAAGCCAAGAAAGTCGGTAGAGATTCAGTGCTCTTTTGTTTACTGCATTCT
TTATTTATTAGCCAATTAATTTTTAGATTTGTACCTTCTTTCTCTTTTTTAAAATACTTTTAATGTTTTGTTTGAATAAT
AATTAAGAATTTCAACAAAATGATTGATCATTTGTTTTCTTGTTGAAATAATTAGCAAACTGTATTT
>M00285:128:000000000-BF978:1:2116:9246:14216_1:N:0:46
CTCTTCCACAAAGTAACTATATTTATTCTTATGGATGCATGTTCGATCTTGCAACAACCATCTCAGTGCCTTTCAGTATA
ATGTATTGAATCTGTTAAACATAATTGCCAGTAAACCACATTTCAATAGATCAAGATTAGATCAGATACACTTTCCTGCT
CAGGAATTCACGTCTGTTTTTGCGAAATGAATCTCTTTTGAGT
>M00285:128:000000000-BF978:1:2116:3403:14217_1:N:0:46
CACATTGAGGATGTATTAACTAAATGAAGAATTTTCTTCCAAGTCTCTGTAGGTATAGATATCTGGAGTTCACTTTCCCA
ATCATTCTTAATTTTGTCGAGTGATTCTGGACGTATTTTCATAATTAAATCATAGATTGC
>M00285:128:000000000-BF978:1:2116:26805:14217_1:N:0:46
CGAGGACAGCCCGAGCAAGGTGGGAGGCTGATTTCAGACCACTGCGGCGACCGGTCACCTGCCGGTCTCGGGAGGAGAGG
AGGCAGCGAGTGTGTGTGCCCGGGCGAGGGAAAACGCACACCGGCCGGCCGAAACCCGGGACCACCGCTCACACTCACCT
CTCCGCCTTGCTTTCAGCGTGGGTCAACTACGGCACCGTGCGTTGCCCACCTTGCCACCTCACGCGCGTCAATCGTCTCT
GTGCCAGCCCTCCCGCGACACGCCTGTGTCCGATCGGGCAAAGGTACATCCTCTACCTGC
>M00285:128:000000000-BF978:1:2116:9848:14218_1:N:0:46
ATGCAACTGGCCTTTAAAAAAGCCTTGTTACAAAAATTGGCATTAGTAAAATTAGTTATTCCATGAGTGAACAACCACTG
ATATTTTTCAAACCAATGTAGTTAAAAATCCTGCTTCTAATGTATTTTGAAGGTTGATCTTGATTTCTAAAGTGTCATGC
CAGAATAAAAGCACTTGCAAGCATAAAGTCTTACCAAGAAGTATGGAGATCATGTTAGAAAAGTACTGACACACTCAGAA
ACATATGCAAAATAGATCCAGTTAACACTAATGTGATTTCCAACACAACATTCATTTGTT
>M00285:128:000000000-BF978:1:2116:13702:14219_1:N:0:46
TAGGAAAGGGGTAGAGGGGAATGGGCCTAATGTGGGCCAATGGAATTGATGTGGATGGGCATCATGGTCAGCATGGATGA
AGTAGGCCAATGGGGCCTGTTGGAGATTCTCTGAATTGGAGTGCTTTCCCCTTGATGCCTGACGTCTTCAGTTTTACCAG
GGCTCCATGTTTGGTCAAATGTTACCTTATGTCATTGCCACCTCACCTCTAAAGTTAGCTCTTGATCCAGTCTGGGCATT
AATAATCAGGTACTTGGTAAGTAGGAGGAGCCTGGTGATCCTGTCATCAAATCCCTTCC
>M00285:128:000000000-BF978:1:2116:21499:14220_1:N:0:46
ACTGTTCGATTTGGTCATTAACTGACTCTTACAGGCAAGGTACGAAGCTGTTTGATAATAGCTGTAAACTTAAGAATACC
GAACTCCAACGTAAACAGATTTACGAATGGAATGATTAGGATTGAAACCAGGTCACAAAATCTTGTCCCTACATTCCAGT
CCATGAGTTCATCTCTCTTGTGTGAATTTTCTAGATTTCTGATGCTGGAAATACAAAGTGTGACAGATAAAGGGATGAAA
TATATACCAGTACTGCATTGAAAGACCAATACATCATAAATCACAACAGCAAAAATCAAC
>M00285:128:000000000-BF978:1:2116:27303:14220_1:N:0:46
GCCTGTCCAACATATCTGCCTCCACCACCACCCCAGGCAGCACATTCCATGCGCCAACCACTCTCTGGGTGAAAAACCTC
CCTCTGACATCTCCCCTAAACTTTCCACCCAATATCTTAAAGCCA
>M00285:128:000000000-BF978:1:2116:7553:14222_1:N:0:46
AATGCTTCTCCAAGAAGAGTTAATCTTTTCTAATTTAGTTTATACATTTGAAGTACAGTACCTTTGCCTTATATTTTATT
TCAAATTTAATCAAATCCAAGACTAGAGCTGCAAAGTAGAGCAGAGAATACATTTGTGCTACCTCATGACTGATTAAATG
TTATGCTGGATGTTGCTAATATTTCCTTCCATCAACTTGTTTCTCCTTGAT
>M00285:128:000000000-BF978:1:2116:13551:14222_1:N:0:46
ATCCCTCTACCTCCCCTTGGCCTTCCTTTTACCCAACTCCACTGGAACTTCTTTCCTCGTGCATTTTTCTAATTTCCGTT
GACTAGCCCACTCAATGACTGCTTTCTCTTTCCTAACTCTTGGGTGTATCCACTATAGTCAGCCCTTCCCAAGAGGAGTA
TTCATAACTCTATCTCGTTCTATCATTCCACACATCTGTCAAGGCCTTGTTAACCATTTCATATTTCCTTCAGGAGCACA
TACAGTGACCCTGGATGCAGACTTTCTTCATC
>M00285:128:000000000-BF978:1:2116:7136:14225_1:N:0:46
TTTAAATACCTGTAATGAGTTAGTCACCACAACTCTCTGTGGCAGAGAATTCCAGAGATTCGTCACTCTCTGCAAGAAGA
AATTTCAATGGTCCTTAGTTTTATAGACCAACTCCTTATCTTGAAGCTATATCCCTATGTTAGAGATTCTTCTGTTGCCC
CCTTTGG
>M00285:128:000000000-BF978:1:2116:25204:14226_1:N:0:46
AAAATCTATTTTAAATGTTATTTGAAGAAAGGGTACATTAAGAGAATAATTAGGTATAGAATTTGAAGTGGTCATGGTTG
GTTGAACAAAGCACTTTTGCTCATTCAAGACATATCCTTATAATTGCTTTCAATAGCTAACGTCAATTCAGTTGGTTGAT
TTTATGAATTATGCCCTCATTGCAATAAAATATAAATGAACTATAATGAGTAATTTTAAAAAATATTATCTGCACCATAA
GAATCTTGTTTTATTTCATATTTTCTACTTCAATCTTTCCTGTTAGTGCATCACAGATAT
>M00285:128:000000000-BF978:1:2116:21542:14226_1:N:0:46
CAAATTATTCTGGTGTGGGTTGTGCTTAATAAACCAAAAGAGGAAAAGAATTCCCTATCATTTCATAGGTAGGAGGACAT
AAATTTAATGTCACCCCAAAGCAACAAAGAGGATAATTTTCAGAATTCTTTAAGCACAGTACTTTGTGAAGATACAGAAG
AAAGGCACAGAAGA
>M00285:128:000000000-BF978:1:2116:20485:14226_1:N:0:46
TTGGTCTGAAGTTAGGCATATTTCATATGAAGCAGTGGTCCAGCTGATGTCTTGGTTCATTCTTGGCCAGTACATCACTT
CACGTGCTCTATGTTTACATTTTTCCTCACCAAGATGCTCTTCATGTACCTTCTGAAGCATATCCTTGTGTAGTGACACT
GGAATCACAAACCTGTTCCCTTTGAAGACCATATCTTTCACTACTGACAGTTCAACTGTGCATGACCAATAATCCTGAAT
ACACATTAGACAGTCATCCTTTGCTGCTGGCCATCCTATCCATATTGTATCCTTGAGTAC
>M00285:128:000000000-BF978:1:2116:23039:14226_1:N:0:46
ACCCCAATTACTAATACAGGTAAGCTGGAGGTAGAGCTTGCAATTTCTAGATGTCTGAATTTTTCTGGCTGATTAGAAAG
ACTTGCTATTCTTAATTATAGTATTTTAATTGGTAACTGAGTTGAAAATCAGAAATGTTTCAGATTGAGACACAAGAGAC
TGCAGATGACTGCAGTTTCTTATACTCTGTGTTAATTTCATTACTCTGTTTTGCTGGCAGTATCAATTTCCCCACCTATT
AATTATCTGGAAGCATTACTTTATCTGCACTAGAGCTCTTTTATCTTTCAAAGTGGGCTG
>M00285:128:000000000-BF978:1:2116:17737:14227_1:N:0:46
GCTGCATGAGCATTTAATTAATATACATGTGATTGGATTGCTTGTCATTCTTCTGCAGTCTGAGTGGGTGAAATGTTCTT
CAGCTCAGGTCTCTACAACACTGCAGTATGGGTGCTTACATTTTCAGCATCTTGTAACATATCCTTATCCTTAACGGAGA
AATGTAGTCCAGGTGTCGAGTATCTCCACATTGGCTCCTCTAAATTCACAGACCCATGGCAATGAATAGAAATATTCCAG
AATTGTGAGTTGTTTGGATTCACAAAGACTTGAAATGACTGGTCACTGCTGAGGTAAAGT
>M00285:128:000000000-BF978:1:2116:11219:14228_1:N:0:46
AGTTCTGTCACGGGCTCCTTTCATGAGCGAATATGATTTATTTACAATATTATGCAAACCCAGGAATTAAATAAATGGTA
CGCTAAAGTGTCAGTTGCAACAATTTGATTTGGCTTCACACACTCACCGGATGCAGCGAAATAAACACTGGCTGTCCACC
TGCCATTCGAACCATGGGTTCATAACAATCAAAGGAAGGTTCAATAATAATCACCTGTA
>M00285:128:000000000-BF978:1:2116:23422:14229_1:N:0:46
TGGAATAGTCGGATATGAGGGTGGAAAGAGTTAGTTTGGGAGATGTTTGTAGGATGGCACAGCTTGATGGGCCGAAGGGC
CTGTTCTTGTCCTGTATTGTTCTATGTTCTATGAAAGCTTTAAAAGGTGTTGCACTAACAATCACATTGTACTA
>M00285:128:000000000-BF978:1:2116:16859:14231_1:N:0:46
GATCTACACTCTTTCCCTACACGACGCTCTTCCGACCTCGACTACACGCTTTCCCTCCACGGCTCGCTTCCGAACTGGAC
TACACTCTTGGCGTATACGGCTCGCTTGCGAACAAATACTGAAGAGCGCCGTGTAGGGACACGGAGGAAGATGGGGTGAT
GACGGAGCTGCAGACGGAGACCGATAGTGAGATTACGGTGATAGGTAGAGGGTAATTCGCAGAGAGAGAGATGCGGAGAT
GTGACCAGTGACAGCGCTGTGCCATCGTCTAGTAAAGCCAGGAGTCGAACGACAGATA
>M00285:128:000000000-BF978:1:2116:18009:14232_1:N:0:46
ACTCTCACTCTGTCCACTCTGACAATGGCTGCTCCAATGGCCACTCATCATCTGTGCACCTGCGTGACCTTCATCACTTA
TGCACCTGCGTGACCTTCATCACTTATGCACCCTTCAGTGACATGTGTACAAGCACGCCCATGTTCTTTGAACATTAACA
CTACCCAGTCCCTCATTATTTAACAAATCCTTCACTTTTCTGTTACATTCACCAAAGTGGATGACCTCACGCCTTTCCAA
GTTCCATTCCACCTGCCATGTTCTC
>M00285:128:000000000-BF978:1:2116:4538:14233_1:N:0:46
GCATCTCCAGACAGTGAGGGGTGTAGATGGAGTAGAGTTTTTTTTAGGTGTGTTCAGGAAGGGTTCTTGACACAATATGT
AGATAAGCCTACAAGAGGAGAGGCTGTGCTTGATTTGGTATTGGGAAATGAACCTGGTCAAGTGTCAGATCTCTCAGTGA
GAGAACATTTTAGTGATAGTGATCATAATTCTATCTCCTTTATGTTAAAACTGGAGAGA
>M00285:128:000000000-BF978:1:2116:2624:14233_1:N:0:46
TTTGAAAGTATATACTATTTGTTAATCATTGCATTCACTAGCTTTTCAGTGATATTTTGCAGCTGCATTATGCATGTCTA
ATTTTTCCTATTTATAGATATGCTCTAGTCTGCAGCACATTTCTGATGTTTAGCTGCTAACGTAGCCTGAACCTCTTGAG
ATCATTTTCACACAATTGCTAAATTTGGTAATTGTAGCTGTGCAACGCAGTTGTTACTGCTTGTAAG
>M00285:128:000000000-BF978:1:2116:5201:14234_1:N:0:46
CTCTTTCTGCCTGCACAGCAGCAAAAGCTCCAAAGTGATCTGCTGTACCTAAACCATCTGAGATGACAAAGTACTATATT
TAAAACAAAAAGGCCTTTTTATTAAGGGATTTATTTCATCAGGAGGAATATTTAACTTGCAGTTCTCCTCGCTATGCTGT
TAACCTTTTCAAATAAAAACAAAATGTTCCCAAAATCCAGTTCAAGAACATTGGATATGACAGTGACTGGCAAAAGAGTT
TGAGGTGGCACAATTTGGAAAATAGCTCATTATTAAGATATTTATGAGACACAGATTCTT
>M00285:128:000000000-BF978:1:2116:14228:14234_1:N:0:46
CTCGAAAATATGTGTTCGCATGTCGGTGTGTGGAAAACAAGTCATCATCGGTTTAAGTTGAGTGAAAAGTACGCAGAATT
CTGATTGGTCAGATTTTTTGAGAGGTCTCAAATCCATTTCAAAAATAAAACAGATGGACGATGAATAATTTCCAAAGTGT
>M00285:128:000000000-BF978:1:2116:11329:14235_1:N:0:46
AACCTGTAAACCTGTAAATGTTCACCATGTTCTTACTTGATGTGGTCCCTGAATCTGACCAAGCCTTCGGCAGTTGTCCA
TTGACTGTGAGCTACCGTTACATTTGAGGTCAGTGAAGGAGGGAATTCCATAGGGGTTTTGCATCCATCTCCATGGAAGT
CGCAGTCCTACAAACTAAATCAACGGAGGTGTTGTGTGCTGAACAGCTTAGACTGGGTCCTCCTGTCCCTCAGAACACAC
ACAAACCTGTCCCTCAGGGCACCATCTACAACTCT
>M00285:128:000000000-BF978:1:2116:16818:14236_1:N:0:46
CTTTTGTGGGATTTGGGTTTTTATAACTGAACCCTCAGGAATGTGACAATTTCAAAGCAGCCAGCTGATGGCAAGTGGTG
CTGAGCTGGTGACTGCAGCACTGCCTCTTGTTCTGGTAGAGCGCCAGTAAGTAGGGAAAGGCTTAAGTTTCTCAGGGAAC
GCTGACAGCAAAGGAATCGTAGAATAACTGCCACACAGGAGGCTATTCAGCCTGCCGTCTATGCTAGCTCCCAGCAGAGA
AACC
>M00285:128:000000000-BF978:1:2116:23003:14236_1:N:0:46
CCGGCACAAGTTCGCTAGAGTTTAGCAATACTATGACCACTTTGATCACTTCGCACTGAAACTTTTTTTGTTCTAATGGT
GTTCTTTCTTCTAAAAATTGTGCTTAATTTATGTTTTTCTTATGAATGCTGTTTATATGATGCTATGTGCCTGTGATGCT
GCTGCAAGTAAGTTTATCATTGCACCTGTGAATACATGTACTTGTGCTTATGACAATAAACTCGATTTTGACTTTGACTC
TCAAGTTCCCTCCTGGTCACACATGATATGTCACCATTCCTTCATTGTTGCTGGATCTA
>M00285:128:000000000-BF978:1:2116:3506:14239_1:N:0:46
GATCTACACTCTTTCCCTACACGACGCTCTTCCGATCTCGACCTCTCGCTTGCCGTCTTCCGCTCGATTCAAACCACACT
CTTTCCCTACACGACGCCCGCCCGAGCCAAATACCATACCTGCCCTACACGCCTCGCGCACACGCGCAAACACAAGAGCT
ACCCAGCCCGGGAGCAAGACACACAAATTGAGAACACTCAAGGCAGATGTACAATATCATGCGCATATCATGCGTAACGT
ATCCACACACTCGCCAAAGGCACCATCGCACTCTGTCTGGCAACATCTCGATAGTGCACC
>M00285:128:000000000-BF978:1:2116:8937:14239_1:N:0:46
AACAATTTTCAGTGCTCTAAGGAACTGATGTGCTTCCAACAACAGAGGCAGTGCTCCTTTCAGGGACAACATGTTGATTT
CCACCAGGAGACATTCACACTCCAAGCTCTCATCCAAGTCTCCATTCTTCCTGGAATAGCCGAAAATCCACCCTTTCTGC
AGCTGTAACATCATTCCTGACCAATATCACCACCCCTCCTCCTCTTCTGCCCCCTTCCCTATCCCTTTTAAAAGAAAACC
AGGAATGTTCAATATCCACTCCTGTCCTGATGATAGCCACGTCTCAGTTATAGCTACGAT
>M00285:128:000000000-BF978:1:2116:14026:14244_1:N:0:46
TGCTAGCAGCACCACTAGCAGGATCATCCCAGATAGAATAGCAGCACCAAGAACAGGTGCACTGATAGCAATATCAATAG
CAATACAAGAAGAGCAGGAGGCATAAGAGCAGTATCAGGTGCAGGTGCATTGTCAGCTCCACCACCAAAGGAGCATTACC
AACTGGACCAACACCACTAGGAGCAGCAAGCACAACATCACACTTCTGCTCTGAACCTCCAAGTTCCAGGGGAGCAAAAG
GATCAGGAGA
>M00285:128:000000000-BF978:1:2116:29166:14244_1:N:0:46
AAAGTTAATAGCTGAATGAGCAAACATATTTCCTATTTGCCTAATACAGCGTTTTAAAGCTAAAACCATTGATTTGTCAC
TTTCTACACAAAACGCACGGAGTAGCAACAGGAAAATAATTGTAGTGTATGTATTTCATGGTTCTGAGTCGTTTGCCAAA
GGTTCCTTAACTGTACTCCTTACCACTGAAAATGTAATCTCTGATATATCAGCAGTTTT
>M00285:128:000000000-BF978:1:2116:9214:14246_1:N:0:46
CAGAATTGAAGAAGTAACATGGGCCAATTTGGTTTTGATCTTTGACCTTTCCACACTTATGATAACAAAGATGCATGAGT
GCAAATGGTTTGTAATAACATTTGTCATGAACGCATCCCACATTTTGAAAGAGCGAGCTCTAGCAGAGTTGAATGTTCTG
TCGTGGTCATCCTTTAAATATTTATAAGCACCTAAAAAGCTAATCACATGCTGAAACTTGGATTGCTTTGGAAGCTTACA
AACATTTCATGCTCTGATGAATTAAGATGGGAAGCCATTAAATATCTGCACTGTCTGCTC
>M00285:128:000000000-BF978:1:2116:18859:14246_1:N:0:46
AAATAACAAACAGCAGGGACACACAGACACACTGAACAAAAAAACCCATTAATTTAAACTTCCGTAGTTTTTAAATTAAA
TACGGCAGGTTATTAAATAAATAGTTATTAAAGTGAACGAGCTGGTGGCGGGCATTTAAAGAGCTGGTGCATTTCTGTGC
CTGTAACCTTCTATCTGGCACCTTATTAAATGCCTTCTGGAAATCCAAATACTTTACATCTACTGTTTCTCCTGTAGCCA
CCTGGATTGTTACATCCTGGAATAACGCTAATATTTGGCAAGCAGAGAGCCCATGATTA
>M00285:128:000000000-BF978:1:2116:27086:14247_1:N:0:46
TAAGTCCAAAGTGTAATGGGATGCCCTCCATTTGCCTGAATGTGTGCAACTGCAAAAACATTCAAAAATCTCCCAAGGTA
CAGCAGCTTACTTGATCGACACCTCATGCACCACTTTAAACATTCACTCTCTTCATCAACTGCAGTGTGTACCTAACACA
CTTCATTTACTCACCTAAGCTACTCTGACAGCTCTTTCCAAAACCTGGCCTCTATAGCCAAGGTCAAGGACAATAGGTGC
AAAGCAGCAGTGCC
>M00285:128:000000000-BF978:1:2116:23324:14248_1:N:0:46
TTTGATTGAGGAAAATATATTTTGGCCTTTGAACTCTTGAGTTATAAGTAACTGCTTAGAAATAAACTGAATAAATAATG
TACCAAAGTTCAAAATTTGCATGGTAAATTAGAAAATTCGTATCTCACTGAAAGGAGCAGAAGTTCATGTATTTTCAAAA
GCCAGCAATAAATTAATATAAAAAATTCAGAAATGAATCATGAAGCTACATTTTTGACACAACAGGAGTACTTTGCATGT
TTGCATGTTAATGATATTCATTGATGAAACTATTAGACCCAATTCCTGTCAAT
>M00285:128:000000000-BF978:1:2116:9554:14248_1:N:0:46
TAACCATCAACTTACCCATTTACACTAATCCTACATTTTCTATTTTTTTCTTCAACTTTCTGAATTCTACCACTACTTAC
TCAAGAGGGGCTTTTTACAGTGGCCAATTAACTGACCAATCCACACATTAATGGGATGTAGAAGGAAACCCACATAGTCA
CAGGGAGAACGTGCAAACCCCTCATAGGCAGCACCCAAGATGAAGATTGAACCGTGGTCTC
>M00285:128:000000000-BF978:1:2116:19924:14249_1:N:0:46
AACGCTTTGAATGTGTTGGATGTGTATATCCTCGAAAGTTGGGAATATTCTATCACACTTCTGACTTGTGGCTCATATAT
GATGGAAAAGCCTCGCAGAATCAAGAGGTAGGTGGCTCCCAGTAGGATACCTAGCCTCTGAGCAGCTCTCACAGCTATGT
TATTTTTGTGGTTGGTTCAGTTTAGTTTCTTTGCAATAGTGTACCCAGGATATTGATACTAGAAGCTTTGGAGATAGCAG
TGCCATTGAATGTCAATAGTAAGTGGTTAGACCC
>M00285:128:000000000-BF978:1:2116:20802:14250_1:N:0:46
NNNNNNNNNNNNNNNNNNNNNNNNNNNNNNNNNNN
>M00285:128:000000000-BF978:1:2116:18322:14251_1:N:0:46
GCAACGTTTGTAATAGTGAAAATATAGAAGTGCTTTACCTGTTTTGACCCTAAAAGTGCAAAGAATTGTGTAATGTCTGT
TTTATAATAGTAGTGTTAACATGTTTTCTGTTTCCCATTTAACAGCCATTTAATGTCCCATATAATGTGCATCAAT
>M00285:128:000000000-BF978:1:2116:24355:14252_1:N:0:46
ACACACACACACACACACACATACACAAGTGTGTGTGTGTGTGTGTGTATATATATATATAGATAGATAGATTGATATAA
ATTATATTATTATGCAGTTATATTGTTCTGAAAACTTACATTATACTGGCAGCTATTATACAGATTAACCTGTTATGGGC
GATACTAATTGCTGTCATTGGTACTCATGCCATTTTACCAATCGTGATTAAATTCAGACTTATTTGTGC
>M00285:128:000000000-BF978:1:2116:2781:14253_1:N:0:46
AGTCGTTTGCTAGCAGTTATTCAACTGTATATCTTAATCTTCAAACGTTATCGATGAGATAGCTAATCTTTCTTTTTAGT
CTAATACACTACTTTGAAAGACAAATCTATGCTCAACTCTTTCAACACTAAACCCATGGAGCAAGTATTGGAACGGAAAT
CTACTGTATGTATTTCATTGATTTGAGTCGTTTGCTAACAGTTATTCGACTGTATCTCTTACCACTAAAAAGTTAATCGC
AGATGTATCAATT
>M00285:128:000000000-BF978:1:2116:5014:14256_1:N:0:46
CCCACATCCTGTTACTAAGAGTTCTGTTCTGGAAATTTTGTTTTATCTGTGGATTTGGCAGATTGTTGCACGTACTGTAG
ATTCCAGTTAGTTTCAGAGATAAGTTATCTGTAGGCTTTGTCCTGTCAGTATTATTGTGATGCTCTGCAACCGTAAGTCA
AAGTCGACTTTATTGTCACGTGCACAAGTACA
>M00285:128:000000000-BF978:1:2116:25553:14259_1:N:0:46
AACCCACTCCCACGAGGGCTGGTTCTAATGCTTGCAGAATGCCCCTTCATCCTAGACTCCCCAAGTAGTAGACATAGTTT
TTCTCCCTATATCCTACTAGTTTTCCTTAATATTTTAAAAACTTCAATCAAATCACCCCTCTAACCCCAGAATTTCAGGA
AAATACAGACATCAACATTTAGCTCTTGTAATCCAGGTAATATTTTGTTCAATCTTTATGGCACCTTTTCTGTCCAGTGG
ATGTCGCCGGCCAGTTGCGGCATGCCACGTGTGGTGTGATGTGGCTTAGTACACAAGAA
>M00285:128:000000000-BF978:1:2116:14656:14260_1:N:0:46
CTCTCTACCCATCCTCAGAGGGTGGAATGCCTGATCCCTGCTGCTGGGGAGACGGACTCATTGCTCGGCGAGGGGAGGGA
GGCCAGTGGCATGATTGACATCACGGTGTCGGTGCTTATGGAGGCCGGGGGAGAGGTGGCTTCCGTCCCACCCATGCCCC
CCCCCCCTGCCCTTGCCCCCCCCAACGCCTGGGCCCACTCCCAGCCTCATCTGTCACAGGACTACTCCCCACCACAACCT
CAGGACCAGCCCCCAGTTCTGGTAACACCTGTGGAACACCCCATCCCCGAGCACACCGCG
>M00285:128:000000000-BF978:1:2116:3456:14260_1:N:0:46
GATCTACACTCTTTCCCTACACGACGCTCTTCCGTTCGCGACTACACGCATTCCGTCCACTGCTCCATTCCAAACGCCCA
AATAGCCCTATCCTTAACGGAACGTTGCCCGAAGGCCGGGATCGACATACGCAGCGCGCCGGCGGGCTGGTCGATCCCGC
CAGCCAAAGCATCTAGCGCCTCGCTGCCACCGCTCACCCTGGGTTTTGCGGCGTCTAGGATCTTGTGCCCTTCGCTGGTC
AAAGACAGCGCGCGCGTCGAGCGGAAACAAAGAGACACGCCAAGCTTCCTATCCAGCCGT
>M00285:128:000000000-BF978:1:2116:7440:14262_1:N:0:46
GCAGCTATAGTCCAGTCATTGGATTTTATATCTACGAACCAATAGAGTACTGGAATGCCAGTGTTCAGGAGGATTTGCTA
GAAATAACTGAAGGGTTTGTTAGAATATCATGGTTTGAAACGTATTTAACTTACCTTAAAATACTGAATGTTACCACTGC
AGTGTCCAGAAACTACTTCCTAGAAACTCTGAGGAATTCCTTCCTAAAGACTCCTCAGTACACCCAGTTCTTGGATGATA
TCATATTGGTGAGAAAACCCAATAGCGAACTGGAGTTGGTTGCATCCCGTATGTATTTGG
>M00285:128:000000000-BF978:1:2116:18182:14263_1:N:0:46
CGGGAAGGTGGGACCTGTGCAGACAGGATGGATTACACCCGAACTCGACAGGGGCCAATTTCCTTCCGGTTAGGTTTGCT
AGAGAGGTTGCGGAGGGTTTAAACTACTTTGTGAGGGGGATGGGAACCCGAGGAGTAGGGCAGAGGAAGTAAGGGATGGA
CAAGAGCTGGATCGAGCAGGTAGAGAGGCTATGGGGAAGGAGAGGCAGGGTGCAGCTATAAAAGTGGTAAAGTGGATGGA
CTAAAGTGTGTTTACTTTAATGCGAGAAGTGTCAGGAATAAGGGAGATGAATTGAGGGCT
>M00285:128:000000000-BF978:1:2116:23020:14263_1:N:0:46
CCTGAGATTCTCACCATGATAGCCAGTCATTATCCAATTGGATTTGCTCAACATGATATCAAGAAACAACAAGGGGCAAT
GGATACAGCATAGGCCTTGTGACCAGACAACATCCCATCATCTGTAGAACTGGAGATTTACACTCTAGAGCCAGCCATGC
TTTTAGCCAGGTTGTTCCAGTCACAACACTGCCAACAACCCAACACTATGGACAATTGTTAGGGTGTATCTTGTTCACAG
AGAGCAGGCTAAATCCAAATTGACCAATTACTAACCGACCATTCTGCACCCAGTCATC
>M00285:128:000000000-BF978:1:2116:16995:14267_1:N:0:46
AATTCAATACGATTAGTGAATATTTGAGTCTGTAATTTCCTCTCAGTTCACCAGCAACAGTGAAGGTATTTGAGAGGTAG
CATTCAGATTAGCTAAGTTTATATAAAGATATTTGGGTTTC
>M00285:128:000000000-BF978:1:2116:19076:14274_1:N:0:46
CACTTACTTTGAGATAACAGGGTGGGCATCTAGTAAACAGTTGATACAACCATCATACCAGAGGTAAACCAATAGCTGTG
AAACAGCAGTCCAATCACATTTTCTTTTCTGAAGTGAGCATGGATTTGAGAAAAATGGCATGTTTATGTCCTGTTTAATT
CATGTTTGTGATAATAAACAATGTTGCAATAACATATCATTGACACTGTCTGTATTTTGTTTATAATTATTCTATGCCAG
TGATTACACTGGCCACGTGCCAGTCATTCA
>M00285:128:000000000-BF978:1:2116:12344:14275_1:N:0:46
AAACCAAATGGCTATAGCAATACACCTCCTTCAAGATACAGACAGAATATAATGGTCTAGAAAGTCTCGGTGCCTATTTA
AAGTGGCAGTACATAATGGAATGGAGTTCATATGTTTGGTAGTGAGCATAATCAGTTTAGTGTCTTGATGCAGAGTTTTG
ACCCAAAATGTCAACAGTTCGACAGATGCTGCTTGCCCCACTGAGTTCCTATCACCTCTCAGCTTATTTCATCTTCTCCC
CCACTCACTATTTTCCCCCCTTACCTGGACTTGCCTATCACCTGGACTCACCTATCACCT
>M00285:128:000000000-BF978:1:2116:19830:14276_1:N:0:46
TATTGCACAAAGTTAAAGTGTGAGGTAATTTTTCTCTAATGTTGGTGTTCCGCTTAATGTTGCTTAGATTATTGGTTACA
TGGGCGATTTGATTTTTGTCGAGTTGTTGGGATATAATTATCACATCTGGAGACCAGCTTTAGCGAAATTATCTTTACAA
ATCGGGAGAACTTAATATTCTAGTTAATAACTAATCAGTTAAAAGCTGGGTTAGACTTAACACTGTGCTCAAGATATT
>M00285:128:000000000-BF978:1:2116:5687:14277_1:N:0:46
TCCCTAGATGCTGAAAAAGCATTTGATAGAGTCGAATGGGAATATCTATTCACTACACTTCAAAAATTTAATTTCAGCCC
TAAATTTATATCTGCAATTAAAATGATTTATTACACACCTATGGCTTCAGTACTCACTAATAATCAAAGATCTCCCTTTT
TTAGGCTTTCTCGTTGTACTAGGCAAGGTTGTCCGTTAAGCCCCTTATTATTCGATATTGCTTTAGAACCTTTGGCCATT
GCAATCCGAGACT
>M00285:128:000000000-BF978:1:2116:11126:14278_1:N:0:46
ACTACTGGAGATGCAGAATAAAAGGGAGGTCTTCTGTGCCATGGAGGCTAGGAGATCAGTCAAGGTCACCCCTGAAAGAG
CTTGAGTTAGATCCAGCTTTCTCCTCCAGGTGTGATAAAACTCATTCATTCAAGCAATGCGGATGGTTGTTACGAGTTAT
CTCTACAATTGGATCAGAGAATCATTCAGTGATGTGTTATGATCAACACAGCTGGTCCTGCAAAGGAAGGATGTTATTTG
TCATCTGGGCCCTCTTGGATAATTATTGGTAAATTATGTTG
>M00285:128:000000000-BF978:1:2116:13337:14278_1:N:0:46
CTTCTCAAGAGGATTCAAACAGTGTGGCAATGAGAATGAAAGAAAATGAACTCTACAGTTCACATGAAGGAGGTAAAACA
CAGTTTTATCGTTTCATAATCATTGGTTCATTTAACAATATCCATGGGCTTTGATGAGCTACATCTCACTTGTAATCCTC
GGAGGGCATCCTGCTTCAATTAGTATGGACTCAACCTCACATTTTGTAACTTAAACAGATTGTGGCATATTGTTTATTAA
CATTAAATTTACATTACCCAATACTGAGCATGTTAGAAAAGATAAGTA
>M00285:128:000000000-BF978:1:2116:4029:14280_1:N:0:46
GGTCTTGAAATCTACTATCTCTGTGTATATAACTCTTGTTCTCAGTTACTTTTCTGATCCTCGCTGAGTTATAAGATTTC
ACTTTAAATAGCTCAGGTTATCATTGTTCATACTGCTAAGAAACCCAATGTCATTACTTGTCACCCTCAAGCAGTACATA
AAATTGTACAGTGATGTTGGTGAGGCCACACCTGGAGTACTGTGCATAGTGCTGGTCCCCTTATTTAAGAAAAGATATAC
CAGTGCTGGTGGCAGTCCAGAAATGATTCATTAGGCTAATTCCTGGTAGGTAACAGCAA
>M00285:128:000000000-BF978:1:2116:12904:14280_1:N:0:46
ACGGCCGCAAGTGTTGAGGGACAGCTCTTGGTTATGGTCGGAACAACAGCTGTATTTACTTGAATAAACGTCCACTTTTG
TCCCTTTCCTTTCACCTGATTTCAAGAAAAGGATTTCAGAATGTTCCTGCCTGGTTTAGAATCAGGGACCTTTCGCGTGT
TAGGCGAACGTGATAACCACTACACTACAGAAACGCTGCCTGCCGTTTTACATGCAACACAGCGACAGGTACCAACAG
>M00285:128:000000000-BF978:1:2116:27494:14280_1:N:0:46
GCTGCAGATAGGGAAGCCACGGCCCTTCTGGCGTGAATTAAACCGGCAGAGATGCCCCAGGACTTAAATCAGTTGGGCAG
CATTAGGAACCCGGTTCTGTGGCAGCGTTAGTACTCTGTACTGACTCAGTGTAATGAATTGACCTGTGCGATCGGTCTGT
CCACTGTAGCCCTGTACAGGTGACAACGATGCAGACCCTCACTGCCCTTCCCTGGACCCACACACATCACACCGCCGGCC
TTCCCTGCAGCCAGCGTCTCCTCGGCCAGGAGGCCCCGGGAGGGGGCAGCGACAGGCCCG
>M00285:128:000000000-BF978:1:2116:27663:14282_1:N:0:46
TTACAGTGGAAGTGAAACTGGATGTGCACACACCTGCATATTATAGCCATTTGCCCCTCCATTAAATTTCAGGCTTTTTG
CTCAAACAATACATTCAGATTCCATGTCTGTAACTCTCACAACTGCAAAACAACATGTAGTGTTAGGCTTAGGCTTAGGA
AGATACAAAGTGCACAGGAATTAACCTTAACTACCTCCTGAGGCCCATAATCTGGCTATGATGTGGAGTCTTGTCCTCTG
ATACACCTGGTTAAGA
>M00285:128:000000000-BF978:1:2116:11146:14282_1:N:0:46
GACCGGCAAATGGTTAACCAGACAGGCACCGGCCCGTCAGTGGAGCCGGCTGGCTCCGCTCTAAGTCCAGACCGGCAAAT
GGTTAACCAGACAGTCACCGGCCCGTCAGTGGAGCCGGCTGGCTCCGCTCTAAGTCCAGACAGGCAAATGGTTAACCAGA
CAGGCACCGGCCCGTCAGTGGAGCCGGCTGGCTCCGCTCTAAGTCCACCGGCATATGGTTAACCGGAAAGGCACCGGACT
GTCAGTCGAAGCCGGCTGCCTCCGCTCTAAGTCCAAGCCGGGCAATTTGCCAACCAGAA
>M00285:128:000000000-BF978:1:2116:20857:14284_1:N:0:46
AGAAAGGAAAAAGGTCAGCGTCCAAAGCAAATGATTGGTGTTAATGGGGGTGGGAGAGTTACCTGAGGGAAGGGAGAGAA
CATTTGGAATATTAATTATAGGGGGAACCAAGAACTTTTGGTGTGGATGAGTGGAGCAGGAACTCATTGGTTGGTTCTCA
G
>M00285:128:000000000-BF978:1:2116:14619:14285_1:N:0:46
AGGGGAAAAGCAGTAACCTAATGCAGAATGTGGTGCTACAGTTACAGAGAAAGTGCAGTGCAGGTAGACAATAAGGTGCA
AGGTCATGACTAAGTAGATTGTG
>M00285:128:000000000-BF978:1:2116:24534:14287_1:N:0:46
CTCTTAAATTAATTAATACTATTTCCCTCACCCACTCCTTGTGGTAGCAAGTGCCATGAACTCACCACTCAGCTGTGTTG
CAAGGTCCTCTTCTCTCTCGGTGTCTCTGGCCTAAATTTAGAAGAAGCAATCCTTTCTGTTGTGAGTACTTGACTCAGGA
TTTGGGTACAGTGGTGCTAAAGCAGTTAAGTCACCCAGATTAGTGATCCAGAGGATCCAGCAAAGGTTCTCTGACCTGAT
CTGCTAACTATCTCTCTTTCCACTGATGCTGCCTGACCTGCTGAGTGTTTCCGGCATTTT
>M00285:128:000000000-BF978:1:2116:18965:14287_1:N:0:46
TCCATCCTGGACATCTACAGCATAAAATGCACCTGCAAGGTCTGCAGAATCACAGGTGACCCTTCTCATCCCTCCCACTG
CCGTCTGGCAAGTGGTACCGGAGCATCCGGGCCAGAACCACTAGACTGTACAACAGCTTTCTCCCCTC
>M00285:128:000000000-BF978:1:2116:2922:14287_1:N:0:46
TAACATTGCTGTTACTTTCCAGTGCAAGTAAATTGCAGCTGCACTTGTGAGAAATGTTTAACCCCTGCACTGGG
>M00285:128:000000000-BF978:1:2116:13189:14287_1:N:0:46
AGTGGGATTTGAAAAGAAAGTAAAACAAAATTAATATCGAGACTGGGAGTCATTGCAGTGCACTGAGTAAAGTAACAACA
AAGTGAACTGCGGTTAGTACGGTTCAGGCCAGTGTTTGGAAGAGCTGAATCCGATGGAACGATGATCATGGGAAGTTGAC
CAGGGAAAGGAATG
>M00285:128:000000000-BF978:1:2116:24483:14288_1:N:0:46
AATTTGGCAAGTGAATTGATGCCACTATGTTTGCTTCTGTATGTTTAAAATGTACCTGTGATTGGACAGGTACCATGAGA
ACAGCTTCATGACAAGAATGGTGCTACCTCACAGTTCCACGCTCATCTTAACAATCTTGCATAGGTTCTCAACATTCTGG
TATGGTTGTTGAATGGCACCCTAGCTGTGCGGCAATTAGT
>M00285:128:000000000-BF978:1:2116:26322:14289_1:N:0:46
TCCTGACTTTCTGAATGAGGAACCTTATCAAAGGCCCTACTACATTCCGTATGCACCGATCCACTGCTCTACTCTCATCA
ATTTGGTTCGTCACATCCTCAATGTGTCCAATTAGGATCGTGAGGCACAACCTGCCCCTCATAAAACCATGATAACCGTC
CCTA
>M00285:128:000000000-BF978:1:2116:18731:14289_1:N:0:46
TAAGACATCAAAAGACTGGAGGGTGCCTAATGTTGTATCTTTATTTAAGAAAGGCTGCAAGGACAAGCCAATTAACTTCA
GACTGATGAGAAACATCAGTGGTGGGAAAATTACTGGAGGGGATTCTGAGAGACACAATCTATCAGTATTTGGAAAGGGA
TGGGCTGACTAGAGATAGTCAGCATGGCTTTGTGAGTTGGAAATTGTGTTTCGTGAATTCAGTTTGAGTCGTCTGAAGA
>M00285:128:000000000-BF978:1:2116:5599:14290_1:N:0:46
CAGCATTGCAAGATATCACAGGATGCTTTTTATCCAATGAGGTCCTTTCTTCAGGTGTAGCCCATGTTGTAATATAGAAA
GCACAACAGCAGTTTTGCACACAGAATCATCCCACAAACAGCAGTATAATAATGATTTGATGATCCATTTTACTGATATT
GGGTGAGGGATGAATGTTGGCTGGACATAGCTATCCTGCTTTACTCCAAAGTAGCACCGTGGATTCTTTCATATCGACCT
CTTTG
>M00285:128:000000000-BF978:1:2116:5880:14291_1:N:0:46
CTCCCCCTTTTTATTACTTCTCTGAAGCATCACCAAAAAAATTACTGGTGTGATCACGTGTGTACCATGACATGTCGTAT
CTGCTTTCTTCTGAAACCAGTCCATCAGGCTGATGTGATTATGCAGTTGATCTCAGAAGCTCCATGGTGTGATCATGAAG
CTTGTATCTTACTGACTGTTTGTGTTGTTGTTGGATTTTATTTTATTTTCATGTAATTAGTCCTCTGATAGATTTAACAA
CTGTGGCCTTTGCAGCTCATTCACTTGTCGGCTTAATGCCATTTTAAGTGGCTGAAACTT
>M00285:128:000000000-BF978:1:2116:23547:14291_1:N:0:46
CCAATCACTAGGCTATTAGAGGTCAAGAATAACACCCAACATCAGAAGTCAGCAGATTTCATTCCTGTTTTCTGGTTCAA
CAACATTAAAGTTGGGCTATTAGCCTCCACACCAGATTCACAGATTGGAATAATCAAATGTGGCACTTGATCAAACCAGA
ATGCGTTCAATTTTTCAGAACTAGCAATGTGGCATATTCAACTTACCCAGCATAGTGACATCTAATGCCACTGCTACCAC
TTTAATGTAGAAGTGCTGGCACATCACCAGAATTTGACTGGAGACATTACATACCCACC
>M00285:128:000000000-BF978:1:2116:9522:14292_1:N:0:46
TTTGAAAGATCAGGGAATTGCACTGGCACAGAATAGGAGATGAGGCCTGGGGCAGATCACCCATGACCGTATTAAATGTG
CAGGACACAGGGTTGAGGAGCCTGCTGACATACACCTGCTCCTATTTTCTAGTATTCTTGCATTAAGGTGTCCTGTCAAA
GCACCTCTTGTGACATAGTCTCATTTAAGGCTTGGACCCAGAGCCTTCTAACGCAAAGTGCTGCCTACTGGCCACTTCAA
CCACCTCAAGGACTACAGAATTAGAATGGAAGCAGTCATCCTCAATCCTGAGGGACTGAC
>M00285:128:000000000-BF978:1:2116:17746:14292_1:N:0:46
CCTATGCAAGGGAAGATTATTTTTAGTCCTGAGAGATTACAGAACAAATTAACCAGAATGGTCCCATAAGATGAAAGTAA
GAAAGTTGGGTTGGCTTGCTTTTAGAAATAGAAGATTTTAGATAAATCAATTGATGTTTTTAAGATTACTATTTTTTTTA
TTCTCCTGTGAGGTCTGGGGTCATCAGAAACAAGGTCAACGTTTAATTGCTGTTGAGGATGAATCAATGAGAGGCTTTCT
TGAATTGCTACAATCATTGAAGGATGACAAAGGAAGAGCAAAACATTTCTAAATCAGAAT
>M00285:128:000000000-BF978:1:2116:26600:14292_1:N:0:46
CGATCATCACACTGCGACTCTGGATTGATGGTCCAGCGCTATCTCATCCTTATGCTACTGTTCCAATGGGAAAGCTTCAA
GTGGGATTCCTCTACCAGGATAAAACCATCACACCTTAGGTC
>M00285:128:000000000-BF978:1:2116:26558:14293_1:N:0:46
ATGAAGAACAGGAGGATGACTAGAGTGAGGGCAGCACTGCTCAGGGATAAAGGGGAAACAAGTGCCTGGAGGAAGAGGAG
GTAGTGGAGGTCCTTAATGAATACTTTGCTTCAGTGTTCACTAGGGAAAGAGACATTGGTGAATGTGAGATCAGTGTA
>M00285:128:000000000-BF978:1:2116:18363:14293_1:N:0:46
TGCACAGTAACACCAACTGTGGTCTTACCAATGTTTTATGCAAATTTAACATAAATTCCCTGCCAATAACTTAAACCAGT
GCTCATCTGCCTGTTTCAATGGATGTAAAATATTCTATGGCAATTTATTATCCAATTCAACTTTAAAGTAGGTGCATTCT
CCTGCAGTAATCTTCAGCATGCACCTAGACTCAAGGTAAATCAACACAGACCAGTGTGCACGAGGAAGCAAGGGGCTCGG
TGGTGAATTTTTAAAACCAGGTGTGAGCTGAGATGAAATACTCATTCAAATACTAACAGG
>M00285:128:000000000-BF978:1:2116:6293:14294_1:N:0:46
GAGCTGGTCACAGCCTCGCACTTCACCACATGTTACTGCTGGTCAGTCAGGGGGAGTCCACAGCCCGGTTAATGTCCTGC
CTCCCCAACCCTGACCATCAGAGCCATTTACGAACGATCCTTGCTCCTTTCCGTGTGACATACATGTTGTGTCAAATTGA
GGGCCTTTCTACCACGTTCCCCTTCCCTGTCATAGAGAGGTATAGTATGGAAACAGCCCCACAGCCCACCAAGCAGGTAG
AGTAGGTAGTCA
>M00285:128:000000000-BF978:1:2116:11503:14294_1:N:0:46
AACAATCTTTCCGCATTTTGCATCGTGCTTCATATATGAGAAATGCCAACAGATGAGTATCAGAGAAAGGCCAGTGCTCG
TGAAACTGTACCTTTTAGTAGTAAACCAAGATCAGGAAAGGGATAAAAGTGGGAAAAAACAACTAGCTTCTGTTCACCCA
ACATTTTCTTCACCTCAGTAGATAATAAATTCTGTTGAGATACTGCATTAGCAACTTTTA
>M00285:128:000000000-BF978:1:2116:26523:14298_1:N:0:46
GACCTCTACAGCCATCTGTGGCAATGAATTCCACAGATTCACCACCCTCTGGCTAAAGAAATTCCTCCTTATCTCTGTTT
TAAAGGGACATCCATTTATTCTGAGGCTGTGCACTCTGGTCCAAGACTCTCCCACCACTGGAAACATCCTCTCCATGTCC
ACTCTATCCAGGCCTTTCAATATTTTGTAGGTTTCAATGAGATCCCCCCTCATTCTTCTAAACTCCAGTGAGTACAGGCC
CAGAGCCATCAAATGCTCCTTATATATTAAACCTTTCATCCCCAGGATCATTCTTGTAA
>M00285:128:000000000-BF978:1:2116:21796:14298_1:N:0:46
TTATTAAATAGAAAAAAAGTCAATACTGAAGTCCAACAAAAATGAAAAGGAAGACCTTGGATATTGAGTCCAGTAACTTA
TCCGCTAGTTGTTCTCGACTTGGCAAAGAATCCGGATCAACTTTCATTAATTTCTCCCAATCCAGAATGGGAGCCATGTT
GGTGGAGAGCTGGTTGGTTTAGCCTATAGTGAGGAAAAATAGAAAGTGTCACCAACAGATAGATCGGAAGGCACACGTCT
GAACTCCAGTCACTCCGCGAAATCTCGTATGCCGTCTTCTGCTTGAAAAAAAAAAAGAC
>M00285:128:000000000-BF978:1:2116:10769:14298_1:N:0:46
CTGTGTTCTATTTCCCGCTTCATTGGATTTTGAAAGTTACAGTTTGATTCTTCAGGTTTTTTTCCCTCCAAAAAGTATGC
ATTTTATAATGCAGACTTTTTTACCCTAGGTAGCTTCATTGGATTTTGAAAGTTACAGTTTCATTCTTCAGGTTTTTTTC
CCTCCAAAAAGTATGCATTTTATAATGCAGACTTTTTTACCCCAGGTGTCACTGTGAGTTAAGGTTATATTGTGTGGTCA
GTTTGCATGGTAAGAACTACAAGTTGAAACTCTCTCTAGTCTGGAACCCTTGGGTCCTG
>M00285:128:000000000-BF978:1:2116:9546:14299_1:N:0:46
GTAAAAACAGTATCAGAATACAAAGTGTCACAGCTACAGGGAAGTGCATTGCAGGTAGACAATAAGGCACAAGGTCAAAC
AAGATAGATCGTGAGGTCAAGCACCCATCTCATAGTAGTAAGGGACCTGTTCAATAGTCTTGTCACTGTGGTATTGAAGC
TGTCCTTGAGTCTGAAGGTGTGTGCCCTCAACTCCAGTATCGTCTGCCTGCTGTGAGAAGGG
>M00285:128:000000000-BF978:1:2116:26434:14299_1:N:0:46
TAATTAACACCAGGCTTCCTTGTTGGTACTTACTGAATTGTAGGAGAGTCATGTCCAAGCATCAGCTCTCCCTCCGTTTA
CACTGGCAAACTCTTTTCTCTTAACCTTGTGGCCCCAGTTGGTGCCGCGAAGGCCAGAAAGGAGCAGAAAGAACCAAAAA
GCTTCCTGGTTATACAATGAAAACAGTCTAGGTAAACTGACACGCTTGTAATGACACTCCCCAGTGGAGGTGATACAGGG
CCACCATTGGCAAGAGAATCCAACTACATTGTGATAATTTGCCTAGGCAAGTTCCATTGT
>M00285:128:000000000-BF978:1:2116:28354:14300_1:N:0:46
GCCAACGTCTCCTGCTTTCACTATGCTACAGCTTTTGCATATCTCAGTAATTACCCTGAAAGTTTGCTTGTCTGTATCCC
AGCCTATAGTAGTTGACAGCCTATAGTAGTGCAATGGCACCTTTTTCTCTCATAACTTCTCGAGTCATAGAAAGATAAAG
TG
>M00285:128:000000000-BF978:1:2116:28272:14300_1:N:0:46
CCGGAGCACCCGGAGGAAACCCACACAGACACAGGGAGAACGTACAAACTCCTTACAGACAGTGGCCAGATTTGAATCCG
GGTCATTGGCGCTGTAAAACATTGTGCTAACCACTATGCTACCGTGCCATCACATAGTACAGCACAGGAACAGGTTCTTT
GGTCCATGATGTTGTGCAGAACTAATTTAGCTAATGACACCTCATCAT
>M00285:128:000000000-BF978:1:2116:27990:14302_1:N:0:46
GGAAAGTTACAGAGAGACTTGGATATTCTAGGAGAATGGGCGAGGAAATGGCAGATGAGGTTCAACGTGGAAAAATGTGC
AGTTGTACACGTCGGAAGTAAAAATGGAAGGGCAGACTATTATCTAGAAGGAGATAAAATTAGAAGCACAGAAGTACAAA
GGGACTTAGGGGTGCTCGTACAGG
>M00285:128:000000000-BF978:1:2116:22931:14302_1:N:0:46
GGAATTCATATTTGGCTAAAACAGCGTTTTAAAAGCTAAAGCCATTGCTTTGCCACTTTCAACTCAAAACGCATGCAGTA
ACTATTGGAAAACATTTGTTTTGTATGTCTTTAAGGGTGCTGAGTCGTTTGGTAAAAGATACTCGACTGTATTCCTTACC
CCTGAAAAGTTAGTCACTGATATAGCAAAGGAATTCATATTTGGCTAAAACAGCGTTTTAAAAGCTAAAACCATTGATTT
GCCACTTTCAACTCTAAACGC
>M00285:128:000000000-BF978:1:2116:16572:14302_1:N:0:46
GCCCAATGAGTCCACAATGCCCATTTTCAACCCCCAAATTAACCTACCCATACATCTTTTTAGAATTAACCTACCCATGT
CTTTTTAGAATTAACCTACCCATATGTCTTTTTAGAATTAACCTACCCATATGTCTTTTTACAATTAACCTACCCATATG
TCTTTTTAGAATTAACCTACCCATACGTCTTTTTAGAATTAACCTACCCATACGTCTTTTTAGAATTAACCTACCCATAC
GTCTTTTTAGAATTAACCTACCCATACGTCTTTTATATACCTCTATCATGTCCCCTCTT
>M00285:128:000000000-BF978:1:2116:7934:14303_1:N:0:46
ACTGTTACTATACGGCTCTGTTTCATGAAATGCATGGACTGCAATTGTTTTCCAGTCGATACTCCATGCCTTTTGAGTAA
AAAGTGGCAACTCAATGGATTTAGCTTAGTTTTTTAATTTTTAATTTTTTATTTTTTATTTAATTGTTTTTATTTTACAG
CGTGGATACAGGCCCTTTCGGCCCTCCAAGTCCACGCCGCCCAATCTTTAC
>M00285:128:000000000-BF978:1:2116:10822:14303_1:N:0:46
CCATTTGGCCCACAATGTTGTGCCGATATTGATTCCAATTTATAGCAAATGTCCTTCTCCTATGTATCATCCATATCCCT
CTATTCCCTTAATATTCATGTGTCTATCTAAAAGCCTCAGTTCACA
>M00285:128:000000000-BF978:1:2116:5761:14304_1:N:0:46
ACGGGCGGTACATAATCTAATTTAATCAACTACACGTTAAAACACTTGGTAAAGCCCAAGTCACAAAATAATCAGTTGGA
ACAAAAAGTGGTTTGTGCTATGTTCCAATATAATATCTGATCATAAATCTGTAACAGCCATACCCATGTACCCATTATAT
GGTAATATTTTTGTCTTCGGAGTTGAAACATACCAACCATTAGATAGTAAGAATGCTAAATTATATTTTTATATGGCCCC
ACAGTATTCTGGGATCTTTGTGAAATGTAATGTTTTAAGAACTGATCTGATTATTGA
>M00285:128:000000000-BF978:1:2116:22405:14304_1:N:0:46
CCTCACTTATTGCTCATTTATTCTACCTTACATAACTCACTTTTGAGGCACTTCATGCCTGCCTCACATCCATAACCAAT
TTCTTATCTCCACTTACCAACTTTTCAACCTGACCTTGAACCTCACTCAGCCCATTGTACCTCCTTT
>M00285:128:000000000-BF978:1:2116:12111:14304_1:N:0:46
TGAAGGATCTGCATTTTTAAAGCTTCCCATTGCACCAGTTTAGCTGAAATAAAGTGGAGGAAGAATTCATGGAATGTATA
CAGATGGTTTTCTAGATCAATATGCTGATGACCCAACTAGGGTTAATTGATTATCTTGTTGCCAATAGGCCTTTAAGGAA
GAGTGACCATAACATGATAAAATTTTACACTGAGTTTGAAATTCACAGAGTCATACAGTACAGAAACAGGCCCTTTGGCC
TAACTGCCCCATGCAGACAAGACTCCCATCTAAGCTAGTACCATTTGTCTGTGTTTGGCT
>M00285:128:000000000-BF978:1:2116:8603:14305_1:N:0:46
TAAAGATGCATCCTGTTTTCTTTTTACTACCTCACTGTACTTACGTATGGTATGCTTTGCCTGGATGGCACGCAAACAGA
TTTTCTCGGCACACGTGACAATAATAAAGCAATCTATCAATCTATCGAACTCTGCACTCTCGTTTGGATGTACCAGGACT
CTTTCACCTCCTGAAGTTAGTGGCATTACCATATTGTGACTGGACTCCCCCCCAACTTTCAACACTTGCGTGTAATGATC
TTGGATGGATGAAGTGGACA
>M00285:128:000000000-BF978:1:2116:25071:14305_1:N:0:46
GCAGTCATCCAATCTGCTTTTATTTCTCCAACTTAGAAGAGACCACATCATGATCACCAAATGCATTGTGCTAAACTGGA
AGAACTACAAGTGAATTCTTCACCTGTTTGGTCTATCTGGATGGTGGAAGGGAAAGTGTTGCATCTCCTGTGATTGCATG
GGAATGTACTGTGATTGTTGATAGAAATACAAGTGTGACTCAGTGAG
>M00285:128:000000000-BF978:1:2116:3159:14305_1:N:0:46
GGAAGCAATAGTTCAGGAGGAAGGAAGACATTTCATAGGCACCTCTGGAATGTCTCTATTGGAACAAATGAACTGAAGTC
CTTGCACGAAGCAGGGTAGGACAACAGAAATCAAGATAGCTCTGGGGGTTGGTCAGCTTGTAAAGGATATTAGGTAGCTC
ATCTCCTGAGATGGAGA
>M00285:128:000000000-BF978:1:2116:12580:14306_1:N:0:46
CGGTATTTTGTACAGTTGCCAGATCCCACTATTAGCCTGACACCAGCTGTTACACATTACCAAGTCTAGTTCTGGCCTGA
CCTTACTCCAGTCAGTCACCAAACCCAACCTCCATCCCTGTCCCTAATCCAAATTCCATTGCGAGACCTGATCCAATTCT
AGGATCTACTCAAAATGATTATTGCACTTCCA
>M00285:128:000000000-BF978:1:2116:5925:14306_1:N:0:46
GATGAGATACTCTTTCTTGAGCTTACATTGTGCATCGCTGGAGCAGTGCAGGATATTACCAATCCCTTTCAGCCTTTCTT
TTGGGACACAGATCTTTTTTTCTCCTTTACCAATCTAATATTTCTACAAAAGATAAATCGTGCACAGATTGGGTGACCAT
CTTGTAGAACACCTCCATTCATCCAAAAAGGGCAACAATCCAGTTGCCCATCAGTTGGGACCATCTCTGTAACAGCTGGT
ACCTATCAAAGCAGGACAGGTTACATCTGAACCAGAACCTGGAGGTTTACTTCTGGTTTT
>M00285:128:000000000-BF978:1:2116:28601:14307_1:N:0:46
TTGCAGTGAAGAGTAGTGCAATGCAATACTGATGTCATAATTAGAGTCTTTCCAAAGAACTTAACCCAATTTTAACATTA
GCTCTACTTACAGCATACTTTGTGCAGCCTTTTTTCTGAAATGGACAGACTCACTTGCCAATGGTGAGCTGTCCTCACTC
ACCATTGAAAAGGCTCAAATTTAACTGTGGTGCACGTCAGCACCAGGAAATA
>M00285:128:000000000-BF978:1:2116:19423:14307_1:N:0:46
CTAATTTTTTTTTCAACCATCTAGACTAGATACGGCTTTTTCTTTATGGAAAAGGAAGGGAATAGCATGCTTTCGTGATC
TATTCATTGATAACTGTTTTGCATCTTTTGAACAGCTGTTTAATAAATATAATTTACCTAGTTCACATTTTTTTCGATAT
TTGCAGATTAGAAATTTTTTAAAAGTTACTA
>M00285:128:000000000-BF978:1:2116:23785:14307_1:N:0:46
ATGAGTGGTTTGATGGAGGTATTCAAATTGTGAGGAATTTTAATTCTGTAAATGAAGAAGAATTAACAGAAGGGTTGGCA
AGGAGCGGCCTTAGTTTTAAGTTGATGTGGTAAAAAGAACCAGAGGGGAGTGTGGATGCATGCTTCCCTGCTAACTATTA
TGATCTGCGATTCATTGCTTGGAAGATGAATGGAAGCAGATTTGTTGATAACTTTGAGAAAGAATTAGCCATATCTTTCA
AAAGAAGACCAGGAATGTGGAT
>M00285:128:000000000-BF978:1:2116:17599:14310_1:N:0:46
GAGAGGAATAGATAGAGTTAATAGTCAGCACCTCTTTCCCAGAGCGCATATGCTCAAGACGAGAGGGCATGGCTTTAAGA
TAATTGGTGGAAAGTATAGGGGAGATATCAGGGGGAAGTTTTTCACCCAGAGAGTGGTTGGAGCATGGAATGCACTGCCT
GGGGTGTTAGTGGAGGCA
>M00285:128:000000000-BF978:1:2116:28884:14310_1:N:0:46
CTTGATTCATAATGGCCCAGAACTCAGTACAAATTCATACCAATGGCTTGGTTTCCTGCAAACTGAATGCTGGGATACTT
CACTTGTAACTCTTAACAATGGCTGACAACCTTTTCCCCACAAATTATAATAAAATGATTGCGAAGTTATTTAGAAGATG
TAACAAGTTTTGGA
>M00285:128:000000000-BF978:1:2116:29625:14311_1:N:0:46
GCCAAAGAAAGTGGTTGAGGCGGGTACAATTACAATATTTATAAGACATTTAGACATGTGCATGGATAGGAAAGGGTTAG
AGGGATACCGGCTAAATGCAGGTAAATGGAACTAGCTCAGGTAGATTCCTGGCTTAGCATGGACGAACTGGGGCAAATGA
CCGTTTCTGTGCTGCATAACTATGGCTCTATTTTTGTAACTAAGCATTGTGAATTTAAGAATGTACGAGTGAGATTGATC
AGTTGTGA
>M00285:128:000000000-BF978:1:2116:23092:14312_1:N:0:46
NNNNNNNNNNNNNNNNNNNNNNNNNNNNNNNNNNN
>M00285:128:000000000-BF978:1:2116:11390:14313_1:N:0:46
CCATGCAATCCACTAAAACATCCACCAAGCTGTGCCTGAAACATCAACAGAAGTTTTGCTGTGTAAGGATCAATGTCAAA
GCTCTAAAGGACCCTTAGATCCCACTAAAACAAAGATTGCCACACAGATTAGAATTTATGGTCTACCCCGAAGAACTGGT
TTGATGAGAACGACAAGGAGAACGTCAACCACTTTTACTAAAGGGTAAACAAACAGATCTACAAACACCTGAACACAGAT
ATTTAGCAAAAAAAATCTGACC
>M00285:128:000000000-BF978:1:2116:5784:14313_1:N:0:46
CGAGTTGCTATTTAATTTTGTGGTTCCAATGTTGATAATGTCTTTCTGTCTCTCACTGTTTTTTTTTACGTGACGAGCAC
CTTGATCTGTAGAGTACAGTATTTCTCTCCAATGCATACTGAACGTGTATATAGTAGTGACAATAAAACTAATTCTGATT
CTGAAAGACTGCATCATCAATGCTCAGTGCACCTCGGTCTGAGATGCTCTGATCTGTGACTTCAGTGCTTGTGCCAATGA
TATGATCATTGCATGGACTCAAGTGTGGGACTATCATTGGCTTCTTACACTGGTCCAATG
>M00285:128:000000000-BF978:1:2116:16087:14314_1:N:0:46
CACCTGAACAAAGGTGCTGCATTAAACAATTATCCAATCTGTGCCCCACCATCCAGGGACCCAAACAATTATTTCAGGTG
AAGCAGCAGCACCCACTCTGAACAATCTGTTGCCTCCTGCACTCTGGTGATAAGGCCTAACAGTAAGCTTGAGGAGCACT
GTCTCATTTTTTTCTGAGCACATTGCAGCATTTCAGTCTGCATATCAAATTTAGCAATGTCAGGTACCTCACTTTTTCTG
TTTCTATCAGCGGTAACAGGTTAGCCATCTGTAGTATTGGCTCTCTCCACTAACATTCCC
>M00285:128:000000000-BF978:1:2116:13817:14315_1:N:0:46
AACACACAGCACCCTTGTTAACTTCAACATAGGGACAAGCATTCAGTTTAATTTTTCCACGATTAGGGTTGACATAGAAG
GACTTCAAAACAAAATTCTGATCCTGTTCATGCATAGTACCCAGAATCAGAAGTATTAAAAAGCCAGCCTGAGGCAACTT
TAAGCACACTCATTCGAATTTAACAATTCTGATTGCACGCATTGCTATAACCTTTCCTTTACTGTGAAAAACCAAAGTTC
ACTTTAATCTGTATTAATCCATTCCACTGGCTCAAAGTCAACTCCCACCTGTGTGAGTTT
>M00285:128:000000000-BF978:1:2116:5348:14317_1:N:0:46
TGCTCCAAAGCAGAGTGAAGAGCCAGTGAGATTGAGTCTGCTGTAGACCTGTTGTGTCGGTGGTGAATTGCAGGGTCCAG
GTCCTTGCTCGGGCAGGAGTTAATTCAAGCCGTAACCAACCTCTCAGAGCACTTCATCACAGTAGACATGAGTGCAACCG
GGCGATAATCATTGAGGCAGCTCATCCTCCTCTTCTTGAGCACCAGTATAAATGCTGCCCTTTTGAAGCAGGTGGGAACC
TCAGACCACAGTAGCCAGGGGTGGAATGTACACCATGAACAGGATGAGGGTGGAGAATTC
>M00285:128:000000000-BF978:1:2116:5602:14318_1:N:0:46
CAGAATCAGTTTTATTGTCACAACCATATACATACATAGTATGCATAGGAGCGAGATATCGTCCTCCTCAGGTGCTCGTC
CCATAAAAATAACATAACAACCAACAGAGACACACATACACACTTGGCAGAATACACAGTACAAAACATTACACATTAGA
AGCTAAGGAGGTTAAAATTAAATTATTATGCAGATTAAACTAAAAA
>M00285:128:000000000-BF978:1:2116:21695:14319_1:N:0:46
GCTTCCGGTGCCAACATAACATGGCCACAACTTCCTAACCCGTACGTCTTTTTGGAATGTAGGAGCACCCGGAGGAAACC
CACGCAGACAGGGGGAGAACGTACAAACTCCTTACAGACAGCGGCGGGAATTGAACCTGGGTCACTGGTACTGTAAGGCG
TTATGCTAACCGCTACACTACCGTGCCTTCTGAAAGAATTGTGTTGGAAACTGAGTTGGAGTGGAGTCTGGGAATGAGGG
TGTTGATTTGGGGAAAGTCTGGGATTGGCTGTGGAGATGGCTGGGGCGGGAGCTTGTT
>M00285:128:000000000-BF978:1:2116:23114:14320_1:N:0:46
GATCTACACTCTTTCCCTACACGACGCCCTTCCGACCTCGACTACACGCTTGCCCTATACGGCTCGCTTCCAAACATGAC
CACACACTTCACCTACACGGCGCGCTAGCAAAACAGACCCGGTGACGGTCGATGCGTGTGAAGCTCCAGTCTAAACGCCG
TTATTGGCCCGCACTTCTTGTTCAGGTGTAATATATTATACATCACACGTGGCCTCACTGCGGCTGCCGTATCCCCCCGC
ACAACTACACCGTCCTGTGGCACCCCCCACAATTTTCCTTGTGTCAGCGACTATGCGCGG
>M00285:128:000000000-BF978:1:2116:11084:14322_1:N:0:46
CGATGTAGATTGTCCGGTCAGTTGGGCAGGGAAGTGGCCGACAAAACTCAATCCAGGGAATTGGGAAGGTGCAAAACACA
GCAAGTGGAAGGATGTGTGAGGGAGCAATGGAATCTCGGGGTGTGTGTGTGTGTGTGTGTGACCACAGATCCCTAAGGGT
AGCAGACCAGTGATACAGTTGTCGCTCCTACATCTGAGCCATAGGGCATATGAGCAGGGAGGGTATTCCCCATGTTGTGG
GGAAGACATGACCGTGCCGGAGAGG
>M00285:128:000000000-BF978:1:2116:26735:14322_1:N:0:46
CTACTGGAAAGCAATTCTAGTGTATGTATTTCATGGTGCTGAGTCGTTTGGTAACAGTTATTCAACTGTACCTCTTACCC
CTGAAAAGTTAATATCTGATAGGGCAACATTTCATATTTGGCTAAAACAGTGTTTTAGCAGCAATATCCATTGATTTGCC
ACTATTTACACTAAACGCATGGAGTATCTATTGGAAAACAATTGTAGTG
>M00285:128:000000000-BF978:1:2116:14582:14323_1:N:0:46
ATTCTACCTGACCCTAACTGGATGAGTCTAATTCTGTCCGCTCACCTCAGGTTTGGCCGGGCCGCTCTGGACCTCCAGGG
GTGGGCTGCTGGGGCCCGCCAATCTGGAAAATCCTACCTGAACCCTAACTGGATGAGTCTTCTTGTGAAAGCTCACCTCA
GGTTTGGCCGGTCCACTCTGATCCTTCAAGTGTGGGCTGCTGGGCCCCTCCCTTCTGGAAGGTTCTGTTAGTGTTGCTAA
TGGCCCCACTTGCTGCTTCCTCCTGTTGTTTGCTT
>M00285:128:000000000-BF978:1:2116:24425:14323_1:N:0:46
AAGCTATAGAGAGGGTACAAAGGAGGTTTACGAGAATGCTGCCTGGAATGTGGAGCATGCCTTATGAGAGCAGTTTGCGG
GAACCTGGCCTTTTCTCCTTGGAGAGAAGGAGGATGAGGGGGGACCTGATTGAGGTGTACAAGATGATGAGAGGTATGGA
TAGGGTAGATAGTCGGAGGCTTTTCCCCAGGGCTGAAATGGTGGC
>M00285:128:000000000-BF978:1:2116:20069:14324_1:N:0:46
GATCTACACTCTTTCCCTACACGACGCTCTTCCGATCTGATCTACACTCTTTCCCTACACCACGCGCTTCAGCTCGGATC
TACACTCTTTCTCTACTGCACGCCACCCACAAATAAACTACACGCCTCCTCTCAAACACGCTCACAACCCCAGCTCCTAA
CGCACAGACTACCACAACTGCATGATACAGATAACGAGCACGAAGCTGGTGCCCAAGTTCTAATCAATGTCAGGAATACA
CAGACTTGAATAAGCTACACTGAGCGACTAAGGACGCATATGTTGGCACTAGGGCGCC
>M00285:128:000000000-BF978:1:2116:5957:14324_1:N:0:46
ATTCTACAACATTCGTCAGCCACAGGAGGATGAAGCTACCGGAGATTGTGAAGAGTAAAACCAAAGACCTTCTCCTGCTC
TCCATCTCCGGGTCACTGCGGTTTTCCCACTTGCCTCAGCCCACTTTTCCCACTTCCCACCGCTCAGCCCCTCACGGACT
CGACTGACCACCAAGATATGCCTTACTGTCAAAGCATTGAGCAGCAGAATTACAGCAAAAGGGAGCAGCGGAGTTAAAAC
CGTGTCGAACCAATCATAACCCACCCACCCGGGGTCAGTGT
>M00285:128:000000000-BF978:1:2116:19777:14324_1:N:0:46
CCGTCTTTTAATTGGATGATTCAACCCGTTAATGTTCCAAGAAATAAAATTAATAGTCTTATCCATTTTAACCATTAAAA
ACAACATGGTCTGCAAAGGGTTAAAAATATGTCCAGGTCTCGACAGCAGGAAGGAAAATGTACAACGGATA
>M00285:128:000000000-BF978:1:2116:21419:14324_1:N:0:46
ATATTTTTAAATAGTGAGAGATTTAAAGGTATTGGTGTTTAGAGGAACCAGAATGTCCTTGTAAATAAATCACTGAAAGT
TATTAAGCAAGTACAGCAAGAAAGGCAAATGGCATTTTGGCCTTTACTGCAAGAGAATTTGCATTTAAGAGT
>M00285:128:000000000-BF978:1:2116:24039:14325_1:N:0:46
CTTCTCTCTAAACACTGCCTTCCATTCTGCTCCTCTATATCTCTACTGTTGCCAGGGGGCCTATAGTATACTCCCAGTAG
TGTGACTGCTTCTTACTTGTTCCTCATTTCCATCCATACTGACTCTAGAGAGGATCCTTCTGCAAAATCTACCCCTTCTG
CAGCCGTAACAGTGTCCCTGACCAATATCACCACCCCTCCTTCTCTTCTCCCCCACATCCCTTTTAAAACACTGAAAGCC
AGGAATGTTCAATATCCATTCCTGCCCTGACATCAGCCATATCTCAGTAAAAGCCACAAT
>M00285:128:000000000-BF978:1:2116:19931:14326_1:N:0:46
GTGACATCAAGCAGCTAGGTTTTAAGTAAAGTGCTGGAAGACTCAACAGGTCAGGCAGCCTCTGTGGGGAGAGAAACTGC
TGATGTTTCAAGTGCAGCTCCCTTTGTCAGAACTGGGAAAGAGAAGAATGGGAGACATGGAAGGGTCTGATGGAGTAAAT
GCAGGGAACAGCATAACCCAAAGATGTCAATGAGATGGTTACCGAGAAATCCAATAGCTCTAGTTACACCTTCACTCCCT
GTGTTCCAGAGCTCCCCAAAGAT
>M00285:128:000000000-BF978:1:2116:21979:14326_1:N:0:46
CAGAGACCATGTAGTGGAGGTTGGTTTCCGTGATGTGCTGAGCTTTGTCCACAACTCTCTGCAGTTTCTTGCAGTCCTGT
GCAGAGCAGTGGCCATACTAAGCTGTGATGTGTCCAGATAGGATGCTTTCTACGGTGCACCGATAAAAGTTTTACATTTT
TAAAATTTTATTTACAGCGTGGTAACAGGCCATTTAGGCCCAACAGGTCCATGCTGACCATTTTAGACCCCAAATTAACC
TACCCGTATGTCTTTCAGAAAAAGTTGGTGAGTGGCAAAGGGGACATGCCAGATTTCCTT
>M00285:128:000000000-BF978:1:2116:17376:14329_1:N:0:46
CTTCATCAAGTTGTATGGCAACACAATTATTCAAAATGGTATTGACTCAGAACAGACCTGGTATCTCAAAGCTGGACATC
CATGAAGCACTGGTAGCAGCAAAAATGTACACCGCCTTAACCTGTAACCTCATGGCCTGGCATATCCGTCACTCTGACAT
TACCATCAAGCCAGGAAATCAATCCTGGTTCAATAAGGAGTATAGAAGGACATGTTGGGAGAAACACCAGGCACACCTGA
AAATGAGGTGCCAATCTGGTGAAGCGGTAACAGGTCTAATTGTGTGCAAAAGCAAAAGT
>M00285:128:000000000-BF978:1:2116:23036:14329_1:N:0:46
GCATTTAAAACAGGTTATGTACATATTTGAACACAAATACCAGACATTTTGCATGGAAATATGTAGAAATTCAGTTTATA
GGCTTTAAATATTTGTAGCTTTGTCTTTAAATAATTTACAGAATAATTTATTGTCATAATTTCAAACCAAAGAATTTACT
GAGCAATTAGTTCTGCTTACACTAACACATTCAGTAGGTTCACACT
>M00285:128:000000000-BF978:1:2116:4459:14330_1:N:0:46
ACTGTAGGAAGGCACCGTGGTCAGCAGGGATGAGTTGGGCTGAAGGGCCTGTTTCATGCTGTATTACTCTATGACTTTAA
AGAGGCCATTTAGATAAGATAAGATCTTTATTAGTCACATGTACATAGAAACATACGGTGATATGCATCTTTGTGCAGAG
TGTTCTGGGGGGCAGCCCGCAAGTGTCGCCACGCTTCCGGCTCCAACATAGCACGCCCACAACTTCCTAACCCGTACGTC
TTTGGAATGTGGGAGGAAACCGGAGCACCCGGAGGAAACCCACGTAGCCACGGGGAGAAC
>M00285:128:000000000-BF978:1:2116:21518:14330_1:N:0:46
GTCAGCAGAAGTGTCCACCCCACAATCTGTAACCTCACCGCCCGGCACATCCGTCACTCCACCACTACTGGGTCGGTGAG
GAGTGTAGCTGGACATACTGGGAGCAACACCCAGTGTATAAACAGGAGCAAAGGGACTTGGGAGTCCCAGTGCAGGATTC
CCTCAAGGATAACTTGCAGGTTGAGTCGGTAGTAAAGAGGGCAGATGCAATGTTCACATTCATTTCGAGAGGAAGAGAAA
AGCAAGGATGTAGTGCTGAGGCTTTATAAGGCACTGGTCAGACCACATTTGGAATATTGT
>M00285:128:000000000-BF978:1:2116:8430:14331_1:N:0:46
AGCACCCGAGGTCAGGATTGAACACAGACTGCTGGAGCTGTAAGACAAGCAACCTTATTAGTTGTGCCAAAGTGCTGACC
TACAGCATTCTTCCTACATTTAAGATGTGGGTCATAATTTAGTGTCTTTTATCACTGGTACGAAATAAAATTAGCGCTTG
AGGCATGGTAGTATGTTGGATGGTGTCAGTGCGTCGTAAACAGAAGCCATAGTTTACAAAGGCCTTTGGCCAGGAGCATG
CAGTTCCTGTTAATGGAGGCTATGTCATCTATTTATGCACAAGGTTTTCCTCTGGTGAGC
>M00285:128:000000000-BF978:1:2116:27777:14331_1:N:0:46
CTCCACTCTTCCCACCTGCCCTCCCCACCTCACCGATTTGGTTTCAAGCCCCCTTCCCCTCCCTTCAGATTTCATCATGT
TCAGCCAGATGTCGACTGTCCATTTCCTTCCATCGATTCTGCCTGACC
>M00285:128:000000000-BF978:1:2116:11708:14332_1:N:0:46
GTCCCCAGTCCCAGTCCCCAGTCCCAGTCCCCAGTCCCAGTCCCAGTTCCCAGTCCCCATCCCCAGTCCCCGACCCAAGC
CCCCTTCCCACGCCCCCGGCCCAGTACCCAACTCCACTCCCCACACCACAGCCCCACTCCCAGGCCCCCTTCCCCGGGAC
CCAACCCCAGCCCGACTCCCACCATCCCAACACACGCTCGAGCCCCAATACTACAGACACACCTCGAACAGCAGATACCC
CGCTGTCACACCACCAAGCCCTCACACACCCGTTACCAGCCACAGCACACACTACTAATC
>M00285:128:000000000-BF978:1:2116:8505:14334_1:N:0:46
TATTACCCCTCAGAAGCTAATAGCTGATACAGCGAACATATTTCCTATTTGCCTAATACAGCGTTTTCTAAGCTAAAGCC
ATTGATTTGTCACTTTCTACACAAAACAAACGAGTATCAACTGGAAAACAGTTGTAGTGTACGTATT
>M00285:128:000000000-BF978:1:2116:23077:14334_1:N:0:46
GAATACAATTGTTTTGATCAACTTTCAGCTTGGGTTTAGTGTACAAAGTGCCAAATCAATTCATACTGCTTTGCAAACGC
TGTTTTAACCAAATGGAGAATCTTCTGATATATCAGCAGTTAACTTCTTACGGTGAAGAGGAACTATCACATTAATGTTA
GTAATCGACTCAGCACCATGAGAAACATAGAATACAATTGTTTTCATCAACTTTCAGCTTAGGTTTAGTGTACAAATTGG
CAAATCAATTCATACTGCTTTTAAAACGCTGTTATAACCAAATGGACAATCTTCT
>M00285:128:000000000-BF978:1:2116:10845:14336_1:N:0:46
AATTTGTTGTCTTTTAAAACTGGAATGCACCTAGCAGTCTAAAATGACTTTTAAAAACATATAGGGATAACTGAGTTTAA
GATCAAAACTGCTAGATCTGATTGTTGGGTTTGAAGCTGTAGCATTGACATACACCATTTCTGTACCCTTACTAATTATT
AACTGAAATTAAAATATTTCTTGCTATAATGAGTATTTTAAGAATATAAAATCATTTTAAAGGTAATGTGGCTAAGCAGA
AAACTGTA
>M00285:128:000000000-BF978:1:2116:9723:14336_1:N:0:46
GATGAATTTAACTTTGTTAAATTCAAATCCTGGAAAATGCTGTTTCAAATATTATCATCACATAAACCAAATTGGTTTAA
TTTCTCTATTGACAGACAAAAAATTGCCATGTGAACTTCTTAAGTAATCACTGATAGTATTGCAGTGCTAATTTTTAGAC
TAAGTTGTGATATAAAACCAGGTATCGCAGTTTGATTTGGGTTTTCATTAATCATTGTTCCACAATTATTATTGTATATT
TCTGATGCATGCATGTAGTCTACACAAATACATAACAGACACCAGAATTTGCATTAAATG
>M00285:128:000000000-BF978:1:2116:9152:14337_1:N:0:46
TGCGGTCCTGAGCAGAGCAGTTGCCGTACCAAGCCGTCATACATCCAGATAGGATGCTTTCTGTGGTGCATCGGTAAAAG
TTGGTGAGAGTCAAAGGGGACAAACCAAATTTCTTTAGCCTCCTGAGATCGGAAGAGCCACGTCTGAACTCCAGTCACTC
CGCGAAATCTCGTATGCCGTCTTCTGCTTGAAAAAAAAAACGAAAAACATAACCATAACCACGTTCCTGAAGCGTACTTT
CTCCACACGATACCACATATCCCTTTACAACCACCACGGCAACTATAGTAACACCTAATT
>M00285:128:000000000-BF978:1:2116:24135:14338_1:N:0:46
CCCTCTATATCTGAAAGTGCTTAGAACCTGTTTTTATGTTTCTTGCTAATCTGCTCTTGTATTCTATATCTCTTGCCTTA
TCAACACTTTGCTTTTCTATTAAGTAATTACCATCTATGGTGCAAAGAGAGTTTTATGAGGCTTGAGAAAGTGAGCCAAA
TAAGTGATACATTATCTCAAGGTTTTATAAATTGTTGACAGTAAGAGAGTTCAAAGAGAGCTTTGACATTCCTTCAAGAA
AGTTGTTTGTGAGTGTTTCACTGGTTTTGCAAGTGATTTTAATGGTAATCCAAAAGACAT
>M00285:128:000000000-BF978:1:2116:15197:14339_1:N:0:46
CAAATAATTCAACAGGTCCAATAGGTCATGGCCAAGTACAAGAGGTGCGTACGGGGACCAATGGTCAAGAGTGTGCACTA
ATGGGTGGGTCGACCCAGACCTTGATTGATAGTGGTGTCACTTTCAACCTGTACTCAATTGCGTCACATGACAGCCATG
>M00285:128:000000000-BF978:1:2116:25283:14341_1:N:0:46
TGACAGAATTTCTTTTCCTAGTTGGAGCCCATGCTTTTCCAGGATGGTCTAAACGCACACAGGTATGCTCACGTAATACA
TGCTCATACGTATGCACATGCCTATTCCATACCCTCTTCCTCCGCATTCCTTTTTCACTCTGCTATCTTGAA
>M00285:128:000000000-BF978:1:2116:5595:14341_1:N:0:46
CCATAGGCCTTCTTAACTGCCCTATCTACCTGTGAGACAACTTTCAGTGAACTGTGGATATGAACCCCCAGATCCCTCTG
CTCCTCTACACTGCCCAGTACCTTGCCATTTACCTTGTACTCTGCCGTGGAGTTTGCCCTTCCAAAGTGCACCACTTCAT
ACTTCTCTGGATTGAACTCCATCTGCCACTTGTCTGCCCAGCTCTGCATCCTATCAATATCCCTCTGTAAGCTCCGATGG
CCCTCCACACTATCCACAACACCACAGATCTTAGTGTCATCTGCAAACTTACTAACCCAC
>M00285:128:000000000-BF978:1:2116:4993:14343_1:N:0:46
AAATGAAATTTGTTTGTGACAAATTCCCAAACCTACAAGTCGAGGAATATTTGTATAAGTTCAGTTCAGCAAATCAGAAG
GTGCAAAGTGAGCAAAGAGTTTTACAAGACCACTCTTGGCTGAATAGAAAATGTAAAGATAGTGTACAGAGAAATCCATA
TGTTCCACAATGGAACACAACCGACACCTCAGTCTCCGATGTTTTCCATTGCTTTCTTCCGAAGTGTCTGCCACTCCGAA
GGCATTCCATCCGTGGCCCGCCACCTGTTTCCCACTGCAGGTTAACGACAAAGTGGACT
>M00285:128:000000000-BF978:1:2116:11614:14345_1:N:0:46
TGTCAATGTAAGAGGCACACAGAGAACCGGAGGGACACACACACACGCACACAACCAGAGAGAGAGAGAGAGAGAGACAC
ACACACACACCCACACACAGAGAGAGAGAGAGACACACACACACACACACACACACAAAAACAGAGAGACACACACATAC
AGACACACACCCACACACACAAACATACAGAGACAAACCAAGAACTAAAAACAAACATACACACATATATAACAACAACA
ACACACATAAACACACCTCTATCAACACAAAACTACCCACACACATTCACAACACACACC
>M00285:128:000000000-BF978:1:2116:10009:14347_1:N:0:46
ACTGGAGTCAGGATACTTCCTCAGGACCGGACACAGGAAGCACTGGAAGGAAATCTTGCCTCGGAGATCTGAGTAGTAAT
CCCAACACAAACTGAATCTTCAGGCAGGAATAGAGAACACAGAACTGCTATGGAGTAGACCGCTCTAAGCAGCTAGGAAC
CAAACTGAATCTTCAAGGTTGACCAATCCTCTGGCAACTAGTGCTAGAGAAACCCAGGTACTTATGCTAGGCCCCTGATG
GGGCTCAGGTGTGTGTCATTATGTAATCAGTCCAGCATGGAATCCATGTGCTGTACAACG
>M00285:128:000000000-BF978:1:2116:7226:14347_1:N:0:46
ATACTGACAGCTATGGAATTCCATTAGTCACCGGCAGCCATCCTGAAAAGGACCCTTTTATCCCCACTCTGACCTCTGTC
AGTCAGTCAAACTTCTACCCATGCTAGCAACTTGCCTCTGACACAATGGGCTCTTATCTTAGTTAGCAGCCACATGTGTG
GCACCTTGTCAAAGCCTATCTGAAAATCCAAGTATCACTGACTCTCCTTTGTATAACATGCTTGGTGATTGATGAAGGTA
GAGCTGTGGACAGTGTCTACATTGATTTTAGCAAGGCATTTGATAAGGTCCCTCATGGG
>M00285:128:000000000-BF978:1:2116:7183:14349_1:N:0:46
TCAGCCTGCAGGCGACCTCAGTACCTCTGGCCTCGAGGTCATTGGCTCAGGCTTGGGCAGTCTGAACTGTCTCCTGCAGC
ATACAGCAGCAATGCTGGAGCATCTCTATCTCCTTGTCTTTCCGGAGAGATGTATTCTGTAGCTAGCTAGTAATCTCCAC
CTGGTGTCTCAGGAGGGACGCAAACAGCCAGAAGGCACCCCTTTGACTCTCTTTGGCCTTGGGGAACCCTGACCCCTAGA
GGAAGGCAACATGTTGCCCCCGTTTCTCACCATGGGGGTCTAACTGCTTAGCCCAGTCC
>M00285:128:000000000-BF978:1:2116:25978:14349_1:N:0:46
CTACAACATCCCCAACCTTTGTGTCATCTGCAAACTTACTAACCCACCCTTCCACATCCTCATCCAAGTCATTTATAAAA
ATCACAAAGAGCAAGGGTCCCAGAACAGGTCCTTATGGAACACCACTGATCTCCAACCTCCTGGCAGACACTCCATCTAC
AACACTCCATCTACAACCACCCTCTGTCTTATGGGTGAGCCAATTCTGAATCCACACAGTCAAGTTTCCCTGGATCCTAT
GCCTCGCGACTTTCTGAATATGCCTTCCATAAGAAACCTTTTCAAACGCCTTACTAAAAT
>M00285:128:000000000-BF978:1:2116:16760:14350_1:N:0:46
AAGATGAAATGTATGGGTGGTGAAAGTTGAACCATTAGAAGTAGTTGAAGTGGAGGTGGATAAATATTTGAAAGCTCAAG
GAATAGAGGTACGGAGAAATGGCACATGGGAGGAGTTCAGGCCAGCATAAATCAACCATGATCATATTAAATTATCAGAT
TAAATGGT
>M00285:128:000000000-BF978:1:2116:20275:14352_1:N:0:46
GCCCATGAACCTATGAACACTACCTCATTGTTCCTTCTTTTTGCACTATTTATTTTGTAATTTATTGGTTTTTTTGTGTC
TTTGCATGGGTCTACAGTGCAAAACAACAAATTTCACATTATAAGTCAATGATAATAAACCAGATTCTGAAGTAGACTAG
TAGCCAGTGATCAGTTGGTATGCCCTTTATGCTCAGATGAATAACCGTTTAGCTATGGCAGGTC
>M00285:128:000000000-BF978:1:2116:28956:14352_1:N:0:46
TACCCCAATTGAATATCTTCCTACGCTCCCTGCACCTATGTCTGTCCATGACAATTCTAAAGCTTATCGAGGAATGATCA
CTGTCTCCCAGAGGCTCACCCACTAGTAGATCTCTCACCTGTCCCGGTTCATTTCCCATATCCCGGTTCATTTCCCATTA
GCATTCCTTTTTCTTTACAGTTATAAAATGTGATTGAGCGCAGATAAGCATTTATTGCAGGTATAGCCAAG
>M00285:128:000000000-BF978:1:2116:13724:14354_1:N:0:46
CTCCTTTCTTCAGAAGATTAGTTAAGGGAAGAGCAATATCAGCAAAATTTTTACAAAATTTCCAATAATATCCAACCATT
CCCAGAAATCCTCTAACAGTTCTGATACCAGTAAGAACAGGGAATTCAGATATTGCTTGAATTTTTGCCTGAACAGGTGC
TAACTTGCCTTGACCTACAACATAACCAAGATATGTCACAGTGGCATGGCCAAATTCACTTTTAGCCAAATTGAC
>M00285:128:000000000-BF978:1:2116:20024:14357_1:N:0:46
GATCTACACTCTTTCCCTACACGACGCCCTTCCGACCGCGAATACACGTTTGCCCTCTTCTGCTCGAATAAAAACTAGAA
CGGAAGAGCGACGTGTAGGGGAAGAGAGTAAAAAAACAATCGCGAAAATCGAAACGATTAGTGAGATAGCGTGTTAAACA
TGCAAATCATCACCGTTTAAACATGGACAGAAGAGAATGTATAAAACTTACAACAAAGACACAGCAACCGAAAGAACAGT
AGCATAATCAAAAATAAAAGAGATAATGAAACATGTAACAAATATTGTATAAAGAAAAAT
>M00285:128:000000000-BF978:1:2116:10252:14358_1:N:0:46
TGACCTCATGATCTACCTTGTTGTGACCTTGCACCTTATTGCACTGCACTTTCTCTGTAGCTGTGACACTTTACTCTGTA
CTGTTATTGTTTTTACCTGTACTACAACCAATGCACTCTGTACTAACTGCACTGTGTAATGTATTGCCCTGTACGATCAG
TATGCAAGACAAGTTTTTCATTGTACCTCGGTACAAATGTCAATAACAAACCAATACCAAAACCTGTTGTTAAGATCTGT
CGGCAACTGGCGTCAGTGCCGATCCTTGTGCACCCAACGGGAGACAACT
>M00285:128:000000000-BF978:1:2116:25017:14359_1:N:0:46
CAGAACTGTACACAACATTCCAAGTGCAGCCCGACTAATGTTTTGTGCAGGCAGCTGCAACACATCATCTCAACTCCCAT
TCTCAATGCATCGCCCTATGAAGGGAAGCACGTCAAATGCCCTCCTCACTACCCTGTCCGCTCACCTCACAACCTCCAGG
GAGCCATAAACCTGCACCCCTAGGTTCCTCAGCACACTAACATTCCTGATATCCCTGCCAGTTACTCATGTGTCCCATTA
GTGTTTGATGTCCTATAATGGACTACCTCACAGCTGTTCGGACCAAACTCCATCTGCCAT
>M00285:128:000000000-BF978:1:2116:3731:14359_1:N:0:46
GCCCAATTCATAAACCCTGAACTACTGACAGAAGTATTTAACTACTTGAGCATACTAATTTAATCACTGCTCTACACCAT
GTGCTGAGGATGTCAGGTTAATAAGGTGTGACTCTGATCGTGGGCTATCCTAGCTCC
>M00285:128:000000000-BF978:1:2116:13077:14360_1:N:0:46
GTTTATTTATGATCGGTTAACACAACCACAGTATTATAGTGTAGTCTTCATTACAAAGAAAGGATGAAATATCAATTATT
TTTAAGTAACCTGGTACAATGATCTGTATTTACAAATTATTTTCATATCCAAAATTGAGGATCACCTATACATGGATAAA
GAAAATTTATTTGCAACTATGGTCAAATATTTTGTATTTGGTTCCGATATGTAATTATATCAGAAAATGTCCAATATTCT
ACTGATGAATTGACTAAATATATAAT
>M00285:128:000000000-BF978:1:2116:22638:14360_1:N:0:46
ACACCCAGGGCAATAGTTCCTTCCAATTTACTCTTTCCGAGCCCTTGATAATTAAGTTCATTTAGTTTCCCCCTCAGCCT
CTTCTGTGCCAAAGAAAACATCTCCAACTGATTCAATCTTTCCTCATACCTATAATATCCCTCTGCATCCTCTCTGGTGT
AATTGTGTCTTTCCTGTAACGTGTGGTCAGAACCATGTGCTGTATTCAAACTGTGGTATAAATTTTAAATTTTTTTTTTA
AATTTTATTTACAGCGTGGAAACAGGCCCTTTCGGCCCTCCAAGTCCACGCCGCCCAATT
>M00285:128:000000000-BF978:1:2116:10520:14366_1:N:0:46
TACAGATAACAGCCACAGTCTTTCTTATGTATTCAGTTATAGAAAGCATCTGCTTATTCAATTTGTGTCCACTAACTACA
AAACAACTACAGAGGTACAATAACTCGATGTTACAGAGTAAAAGCCACTTGTAAAAGAACCAAAGCTCAGATAGGGAGTA
ATTTTCTGTGCAACAAGTTATTATGATCTTGAGTACACTACATGAAACAGATGCAAAAATAATTTTCAAAAGGGAATTAG
ACATACGCATGGAAGCAAAAAATATATCTCCATGCAGAAGGTTTGGGCAAGTGAAATCA
>M00285:128:000000000-BF978:1:2116:4658:14368_1:N:0:46
ATGGAGGGATGAGAGAGTTTGCAGTTCTGATGGCTTGCAGAAAGAAGCTATTGTTCAGCCTGGTCGTTCTTGCCCTGATA
CATTTAAGCCTCCTTCCTGAATTCAAAATTGTGAAGAGGTGGTGGGAGGGGTGAGAATGGTCGGCCATTATGCTTTTGGT
CTTCCTCACACAACGGTCTTTGTATATGTCTGCGAGGGATGGAAGCGAGACACCTATGATCCACTCCGCAGCCCTAACTA
TCTTCTGGAGGGACTTCCACCCAGCAGCTGAGCAGCTTCCAAACCAAACAATGGAACATT
>M00285:128:000000000-BF978:1:2116:7099:14369_1:N:0:46
GAATGACACAAAGTTGTCTTCTCTGCTCTGTCAAAGTTGTCTTCTCTGCTCTGCTCAAGCTATATACAACCCAATGTTGT
ATATGGTCTGTTACCAAATCCATCAGAAAGGATGCTGGCATCTAAAGGGTGATGATCCCAGCCAGCAGAAGCACCCAAGT
GAAAAGCGTACCACAACACGGACAGCCTTGCTCTCTTGTGCTTGAGTTTGTCTG
>M00285:128:000000000-BF978:1:2116:13394:14371_1:N:0:46
CAAATCAATTCATACTGCTTTGAAAACGCAGTTTTAACCAAATGGACAATCTTCTGATATATCAGCAGTTAACTTTTTAC
GGTGAAGAGTGACAATCGAATTAATGTTACCAATCGCCTCAACACCATGCAATACATAGAATACAAATGTTTTCATCACA
TTTCAGCTTGGGTTTAGTGTACAAAATGGCAAACCAATTCATACTGCTTTGAAAACGCTGTTATAACCAAATGGACAATC
TTCTGATATATCAGCAGTTAACTTTTCACGGTGCAGAGGCACAATCAAATTCATGTTACC
>M00285:128:000000000-BF978:1:2116:12125:14373_1:N:0:46
CCCAGATCCCTCTGCTCCTCCACACTGCCAAGCACCTTGCCATTTACCCTATACTCTGTCCTGGAGTTTGTCCTCCAAAA
GTGCACCACCTCACACTTCTCCGGATTAAATTCCATCTGCCACCTGTCAGCCCAGTTTTACGTCCGATCAATATCCCCCT
GTAAGCTCCTACAGTCCTCCACACTATTTACCACACCACCGATCTTGGTGTCATCTGCAAACTTATCAACCCATCCCTCC
ACTCCTTCATCCAAATCATCTATGAATATAACAAAGAGTAGAGGCCCCAGAACCGATCCC
>M00285:128:000000000-BF978:1:2116:18390:14376_1:N:0:46
TACTCATACATACTGTCTGACAGTCACAGAACAGAAAATAGATCCTTTGGCATACTGAATCTGTGCTGATCCTCAAGCAC
TCATTCATACAAATCCCATTGTATTCTCTGCACATTCCACTTTACACCTCTTCACCCCCCCACCCCCCCCCCCCACCCCC
CTCTCCCACCCGCAAAAAACAACACCTCCCACCCCGATCCCGCCCCCCAACCCCACACCCCCTCTCCTCATGCTAACAAA
AACACACAGACAACTACATCACAACCATATAAAGTGACAACCAAAACGAACAAACCACAC
>M00285:128:000000000-BF978:1:2116:9730:14378_1:N:0:46
GATCTACACTCTTTCCCTACACGACGCCCTTCCGATCTGGACTACACGCTTTCCCTACACGACTCGCTTCCGATCTAACC
TACACTCTTTACCTCTTCGCCTCGCCTAGGACGTCAGTAACTGGCTTGTCTTGGACCGCTTATATGATCCACCCACTTTA
CTACGAAGCAGTGACCTGTGTGCTCACCCAGAGCAAACCGTGCTACAGATACGGTTCATCCACCGTAGTCAACAGGGCAA
AATCGACCCGACGCAATAACTCTGGGTTCTTATCAGCCTTCAACTTCCGGCATGACATA
>M00285:128:000000000-BF978:1:2116:26292:14378_1:N:0:46
AGGGATCTGTTTTGGGGACTCAAATATTCTCTGTATTTATTAACAATTTAGATGATGAGCCCACATATCAGGTTTGCTGA
TGACACAAAGATAGGTTGCATTGTAATCAGTGCAGACGGAAGCAATAAATTACAGAGATAAGTAGGTTATCTTAACTACT
GGAACATCTCTCATCAAAGTCACTAATGACATCCGATGTGCCTGTGCCAAAAGCAATCTATACCTCCTTGACCTGACTTT
GAGGTCGGTGACCACACTATTTCCCTTCTCCCCAAATGTCCAGCTTGAATGACACTTAGT
>M00285:128:000000000-BF978:1:2116:21276:14379_1:N:0:46
GCATGGAACTTGATGGTAGTGGCGCTCTTATCCTCCCTTGTCTTTCTTGGAGGTTTTGAACAGAAGTTAGGGAAGTGCTA
TCAAAAAAAACCTCGGTGAATTGCTGTAGTACATCTTATAGTGGTACTCATTGCAACTGAGGTGTGCCAATGGTGGACTG
GATGCGAATCAAACAGGTTGATTTGTCCTAGTTTGTATTTAGCTTCCTGTATCATAGGAGCTGTATTCAGTCAAGCAACT
GGAAAGTATACCATCATGTTACTTACTTGTGCCTTGTAGGTGGCTTTGGGGAATTAG
>M00285:128:000000000-BF978:1:2116:20484:14379_1:N:0:46
ACAAATACATATCCTATTCAGGCACAAAATCCTAATAAGTGAGCCAACTAACTAACAAGAGATGTTAAAAATCGTATCAG
ATCAAAGTTGCTAAAAAATAAGCAGTCTGAGGATTGTGAAAATACTAGAATTCAGCAAAGTAAAACTAAGGGAAAATTAG
AATGCAAGAGTAGACTAGACAAAAACATTGTAAAACATATTAAGAGCGCCACAGGAATGTTGAAATGAAAAGGTTAGCTA
AAGAAACAAAGGACTGCAAGTGCTGGATTAGCTAAAGTTAATGTGGGTCTCTTACT
>M00285:128:000000000-BF978:1:2116:27080:14380_1:N:0:46
CTCACCCGTAGCTAAGGCTGCTTTAAATATTTCTGCCAGGGCCTCTACAATTTCTGCACTGGCCTCTCACAAGGTTCGAG
GGACACCTTCACAGGCCCTGGGGATTTATCCACCTTCATTCACGTCAAGACAGCCAGCACCTCCTCTTCTGTAATCCAGA
TATGGTCCATGGCCTCACCACTCTTTTTTCCTCCATTCTGTAGTCTCTGTGTCTGTCTCCAGAGTAAATACGGATGCAAA
AAATTCATTCAAGATCTCCACCCGTCTTCTGGCCCCATGCACAGATG
>M00285:128:000000000-BF978:1:2116:14518:14380_1:N:0:46
GTCCCCACTGACCTCGGAGAAGTTGTGGTCCACGACTACTCAAAGGCCCTTTGAGCATCAGCAAGTTCACGTCGAACATC
GGGAGCCCCGTGTAAAGCGGCAGGACTGCACCCCTCTGCTAACTGCCCCA
>M00285:128:000000000-BF978:1:2116:21887:14384_1:N:0:46
CCTGAAGCAAGGACATATGCTTCATTTAACAATAAATAAATGCGAAGACTGGAAAAGATGTATCTAAAAGGCGAAATGAG
ACTCACTGTCAGGAACGAGAGGTAGCAGAGTTCAAAACTGCCTTGGGAGCCCCTTGCTGCTAAAACCCATGTTGCCAACA
AATTTAACAATTTTGTTGTTTTGGGAATAGATTTCTTGCTCAACACCAAACTGAATAAATCCTAATGGGAAGGGCTTCCA
GAGATCCCACACAAATAATTTTGACCTCTGCTTCCTCTAACACACACTCTATAACTGC
>M00285:128:000000000-BF978:1:2116:8940:14384_1:N:0:46
TATCGATAAACAGCAAGAAAACAGGGAAAGAGAAACAAGGCACTATAGGCTAATTAGCCTAACAACTAAAATCAGGTAAA
TGCAAGACTCGATTAATAAGGAAGTAATGACAGGGCACTCAAAAATCTACATGGCAATAAGACAGAATTGGCTGAATGAA
AGAG
>M00285:128:000000000-BF978:1:2116:26093:14386_1:N:0:46
GTGTGATTTCACTTCGTCTAGTTTCAATGCCAGGTGCAAGTGGGGAAGAAGTAAATTTTTTAAACATCTCTTGTTATGTT
CAAAACTTTATGTAAACAATTGCCTGTGTAACTTCTCACCCAGCTTTCCCATGAAAATGAGAATAAAAATACGCTGTAAT
CGAGTCTCCTTTGAGTGGGTTTCAGTATAGAGTTAGGGTTACATGGTTTACCCTCTCTCTGTATTTCCCCACTCCCGCTA
GCGAAAGCTAATAAAACATTTACCATACGTTCTTTGGTGCAGCTGTTGTCCGATTCTTTC
>M00285:128:000000000-BF978:1:2116:22427:14386_1:N:0:46
GACTAAAAGTTCAGTTCATATTTATCCAATCATATCCTTAACATTGATTTTTCATTTCTTTTGGTTCCAAATTAGCTGGT
TCCCCTGTATGTTCTTGGTGTTTGATCTCGCATGTACTATTCTTTAGATATTCTGGCCAAGTCAGAACACTTCTAGTGCT
GTTCTGTTATCACTTGAGGTTTGCTTGTTTCCTGACTTCCCTTCTTAGTGTGACTATGATTGAAACTTATTTCATAGATG
GTCTCGGGTTCCAACATTATATCTTTGAGGGTTTTATACATCTCATCATCATGCTGATG
>M00285:128:000000000-BF978:1:2116:12541:14386_1:N:0:46
CATTGAACCATGCCATCAGGTACAACAAGTCCAAGCCAATGTTTTTTTTTTCTCCTTCAACAGGGACAAGCATGCAATTT
TTGAAAATGCGTATCATTTTGTTTGACGAGTGATGGACTAATTCATTGTTGTTTCAGAGGTCATAACTCTCAGCGATGTG
CATGGAAAGCAAAGACACCCGAACACATCAGGTGGAACAGCTCAGGGCACTGAAGCCTGCCCTGATATTCAATATGATCA
GAGCTGATTTATACTGATCTCCTCTTCTATCCCCTAACTTTACTAACTGGGCAA
>M00285:128:000000000-BF978:1:2116:13246:14386_1:N:0:46
GCTTCATGAAGAGATAGAGGCGCTAGTGAGCTTTCTTGGATGTAGCGTCTACCTGGTTGGATCAGGACAGGCTACTGGTT
ATATAGGAACTTGAAGCTCTCAACCCTCTCGACCTAAGCACCATTGATCTCCTTCCTGTCCTCCATCTCACATGCTGTAA
ACACTCAGCATGTCAGGTAGCATCTGTGGAGAGGGAATTAGTG
>M00285:128:000000000-BF978:1:2116:23098:14387_1:N:0:46
AATGACTCGACTGTAAAATATTCTTCTTGTCCTGTCTCCTCAAATTCCTTTGCCATTGATCTTTCCCCTCTCTTGTAAAT
CCCATGAGCCGGTGTGTCCCTCTCTGAGTCATTTTGACAGCTCCTGTGACTATAGCAGCAATCACGCTGCAGCTTTGCCA
GCCTGCAATTGTAAACAATTA
>M00285:128:000000000-BF978:1:2116:12407:14387_1:N:0:46
GCTGAAAACAGCCAATTATTATGTTTCTTTGGAGTGGCTGCCAAAATTCTACCTCCGTCATACATCTCAAGAATATTCTG
CAAAACAGAGTAATAACACCCGCAGTGCATAACTCATTCAAATACATAACCCGAATCCCTGATGTAATTTTCTTAGATGC
TGAGCAAATCTTTTTCATTGCTCCTTCGATGAGCCAGTTGGTGTTTGATCCAACCCACCACCTGTGCTCGCCATCTGTGC
TCTGATGTA
>M00285:128:000000000-BF978:1:2116:26690:14388_1:N:0:46
ACCTTGAATTCATTTCCCTTAATAGTCTGTATTAACAAAAACATATTATCTTCAGATTTAAATTGAGCTAACATCTACTC
ATCTACTGCTGTTTGTGACAGAGTTCCAAATTTCCATCACCCTTTGAATAAGGAAATGTCTCCTGTTAATCACCCTACC
>M00285:128:000000000-BF978:1:2116:14006:14389_1:N:0:46
TTTCACAGTTATATTGTGTAAATAGATTTTGGATGTGGTGAATGAACCTTGGACACTCTCACCAAATAAAATCTCCCTCA
TTGCTTTGACCTTTCCCTAGTTGCTTCCAAGACAAACCTCTTAAGTAAAACTATAAGC
>M00285:128:000000000-BF978:1:2116:13391:14390_1:N:0:46
TAAGTCTTCATGTTTATAAACTTTATGAACTTAAATGGATGTTAAAATCTTCTGGTGACTTCTTGCAGATACACACACAA
GCACATTCATTTATGTTGGTGGATCTCTTTGGAAACTCGGAAGTTTTGTGTTTACTTCATTAGAACTGTGATCTGTCACT
TTTTGCATCCATAAGTTTTATATTTTTACTTGTGGAGGCTCACGATCCCCTTATTGGATGTTTTAGGGCTGTAATTGGAC
TTTGTTGGCACAAAATAATCAATAATAACTCATCAGCCAGTTTTACTCACTGTTCAAATT
>M00285:128:000000000-BF978:1:2116:18033:14390_1:N:0:46
CCTTATCACTCTGAACACCTCTCATCCTAAACTGTATTCAGTGGAGAACTGTAACTGAACATCTAGTCTCTCTGCTTAAC
TGAGTTCCTCATTACTGGTGCCAATCTATTGGGCGCTCTCTTCACTGACTCCCAAGGCCCCGCTGTTAGAACACAGAACA
GTACAGCACAGGAATAGGCCCTTCGTCCCACCATGTCTGTGGCAACCATTATGTGTGGTCTGTGTCCCTCTGTTCCTTGC
CTGTTCGTGTGTCTGTCGAAATTCCTTCTTAAACATCTCCATTGTATCTGTTCCCACCAC
>M00285:128:000000000-BF978:1:2116:10843:14392_1:N:0:46
AATTAAACAATGATACACATCCACTTGCATCCTGGTTTAAAGTAAGTCGAGGTAACATGCTGATATTACTAACCATGTAT
GAACAATGTTTCAACCTAACTCACTAACGAAGAAGCTTGATTAATTAAGTGAGAATATGGGACTCAAGAATAGTGGGAGT
TTTCAGGCCAAAGAGACATAGGGCCAAAAAAGTAGGACTGTGAAATTGCATTTGATGGAGAAGAATTAAGGAGTTTAGTT
AAGCCCAGCGGGTCAGTAGAAATTGTGGGAGAATGTTATAAGCGTGCCTTCTTCAGAC
>M00285:128:000000000-BF978:1:2116:13754:14393_1:N:0:46
AATAACTGTTACCATACGACTCAGCACCATGAAATACTTATGCTACAATTGTTTTACAATAGTTACTCCGTGGATTTAGT
GTAGAAAGTGGTAAATCAATGGATTTAGC
>M00285:128:000000000-BF978:1:2116:10956:14393_1:N:0:46
TTATTCCGGGTATATTTAAATACCTGAGCATAAACTTCACAGCTGCCATGATAGAATTTGAACACGTCAAAGGATAATTT
GGCCAACCTCTTTATCACAAGGTCACAAGATAATGAAGCAGAAGCAGGCCAGTCGGCCCATCGAGTCTGCTCTAAAGGGA
AGGGAGGGTGGGGAAAAAAAAAGAGGATAAGGAAAAAAAAACCTTACTATTCTAAGTCCAAATCCCTGCCTTATCTCCAT
ATCCCTTGATACCTTGACCAATTAGATATCTATCTATTTCCTTCTTGAACATCCCCAATG
>M00285:128:000000000-BF978:1:2116:13657:14394_1:N:0:46
AATGGCACTGGGTAAGCAGGAGTCTTTTTCTGGGTGCTTCTAGTACATAGACTGATGTTTGCAAACCACTCCAACTGAGG
ATGTATGGTTTGTAATTTGAGGAAGGTCAAGGTGAAAGAGTGGTTGACTCCTGTTCCTAGCACTTCTGTTGTTGGCTGAG
TGTTGTTTTAGGTGATCCTTTTTAAAGGTCACATTGATTTAGCCTCCTTTGGCCAGCTGTCCTTTTAGACACAGGTAAAA
TAAAATTTCTCAGCATTTCTGAGAGGCATATTAGCCAGAAAGGTCCTCCTGTGAACTGTG
>M00285:128:000000000-BF978:1:2116:4237:14395_1:N:0:46
CCCACTGGGGTAGGGGAGTCTAAAACTAGAGGGCATGGCTTTGAGGTGAGAGGGGAAAGATTTAAAGGGGACCTGAGGGA
CAACTTTTTCGACGAAGAGGGCAGTGGGTGTGTGGGACGAACTGCCAGAGGAAGCGGGAGGGACGGGTACAGTTACAATG
TTTGAAAGACAGGGACACAGATAGCAAAGGTTTCGAAGGAT
>M00285:128:000000000-BF978:1:2116:21483:14396_1:N:0:46
AGCTCTTAACCCTGAAAAGTTGTTTGCAGATATAGCACAAGAATTCCCGTTTGGCAGTAACAGCGTTTTCAATGCAGAAT
ACATTGATTTCGTAATTTCAGCACTAACACTATGTTGTAACTTGTCAAAAAAGCATTGTAATCTAAGTATTTCATGGTGC
TGAGACGATTGAGATCGGAAGAGCACACGTCTGAACTCCCAGTCACTCCGCGAAATCTCGTATGCCGTCTTCTGCTTGAA
AAAAAAAAAAAAAAATACTACGAAACAGCGCATGTAACAGCATAACGAAGTATATCATA
>M00285:128:000000000-BF978:1:2116:8315:14397_1:N:0:46
TTCTTATAATCATCAACTACATCTTTCGCCAGACACCATCGTTCAAAACATATTCTCTTTCCATTGGCAAACTCCATGTA
TGTTTGATCTTAAGTTTTCTTCAAGTCTCTAAACTTTTGTCTGTACGCTTCTGGTACCAACTCATACACTTTCAAGATTG
CTTGTTT
>M00285:128:000000000-BF978:1:2116:4214:14397_1:N:0:46
GTAGAGTTAAGGAAAATCCCAAGGCTTTTTTCTCATATGTGAAGGGCAGAAGGATGGCTATGGTGAAGGTAGATCCGATT
AAGGATAAGGGTGGGAGGATGTGCCTGGAGGTGGCAGAAATAGGGGAGGTACTGAATGAATACTTCTCTTCTGTACTCAC
CAAGGAGAGGGGTCTGGATGACGAGACAGAGAGTGCTGGAAAGTGTAATGTTCTTGAGTATGTAGCTATCGAGAGGGAGG
AGGTG
>M00285:128:000000000-BF978:1:2116:27807:14397_1:N:0:46
TCCCTGCCGGGTCCAGGAACCCAGGTACGAACTCGCCTGGTACCGTGAGGGGTGTACCGTAGACCAGCTCGGCTGAGGAG
GTGCCCAAATTCTCCTTGGGGGCCGTACGGATACCAAGCAAGACCCAGGGGAGCTCGTCCGTCCAGTTTGGCCCCTGCAG
GCGAGCCATCAGGGCAGACTTGAGGTGCCGGTGGAAACGCTCCACCAAACCATTGGCCTGCGGGTGGTATGCCGTGGTGT
GATGCAGGTGGGAACCCAGGAGCTGCGCCAGTGCCGTCCACAAACCGGATGTGAACTGC
>M00285:128:000000000-BF978:1:2116:18107:14400_1:N:0:46
TAACTGAGAGGATTGATAAGGGCAGGGCCGTAGACGTTGTCTACATGGACGTTAGCAAGGCCTTTGATGAGGTCCCACAT
GATAGGCTGGACCAGAAGGTGAGACCACATGGGATCCAGGGTGCCCTCACCAATTGGATAATAAATTATTCACTTGAAGG
TGTGGAGGGTGGATGTGGAGAGTTGCTATTCAGAATAGTGGTCTGTGACCAGTGGTGTGCCTTAGGGTCAGTGCTGGGTC
C
>M00285:128:000000000-BF978:1:2116:13995:14402_1:N:0:46
CTACTCATTGGTGAGGAGGAGGATGAGAGGGGACTTGATTGAGGTGTTTAAGATATTGAGAGGAATAGATAGAGTTAATA
GTCAGCGCCTCTTTCCCAGAGCGCAGATGCTCAAGACGAGAGGGCATGCCTTTAAGATAATCGGTGGAAAGTATAGGGGT
GATGTCAGAGGGAAGTTTTTCACCCAGAAAGTGGTTGGTGCATGGAATGCACTGCCTGGGGTGGTAGTGGAGGCAGATAC
TTTGGA
>M00285:128:000000000-BF978:1:2116:19333:14404_1:N:0:46
CTTACTGAAATCCATGTACACCATATCCACTGCTTACCTTCATCAATGTGCTTTGCCACATCCTTAAAGAATTCAATCAG
GCTCGTGAGGCATGACCTGCCCCTCACAAAGCTATGCTGACTGTCCTTAATCAGCCTATGCTTCTCCAAATTCCCATAAA
TCCTGTCTAAGAATC
>M00285:128:000000000-BF978:1:2116:15572:14405_1:N:0:46
CTCACAAAACCATGTTGAATGTTAATGTGGAAATATATTTCAGTCCATTTTAATTTGTGTCCTTTACAGGATAAAAGGCA
CTTGGTATCTAAGTTACGACACACACAACGTGCTATAAGAACTCAGCAGGTCAGGCAGTATCTTTGTAAGGAAATAAACA
GTCGATGCTTCAGGTCAGGACGCTTCATCAGGACTGGACACCTGCCAGCCTGTGCTCCTCCCCCTCCACCGATCTCTTTA
TTCAGGCTTCTGCCCTTTTCCTTTCCAGTCC
>M00285:128:000000000-BF978:1:2116:23268:14406_1:N:0:46
CCATCACCCACACATTCCTCCCACTGGTTTCCCCTCCTCACCTCCTCCCCTTTATTCCACTGTCCTATCAGATTCCATCT
TCTTCAGCCCTTTGTCACTTTCACATATCACCTCCCAGCTTCTTACATCATTCCCACTCCCACCCTCCTGCCTTTCACCC
ACCTCATCTGGATCCACCTATCACCAGCAGTTCTTTTTTTAAAAT
>M00285:128:000000000-BF978:1:2116:22453:14406_1:N:0:46
GAAGAGGATGGACAGGCGGAGGGGAGGTGGGTCAGCGGACCCCCCCACCCCTACACTGACCAGCTGTGTGTGCCCCCCCC
CCCCCACAAATGGCTGGGGGGGGAAACCAGAATGCCCGGAGGGGGGGACCGGGGGCCGGGGTCAGGGCCCGGCGGACGGC
CCAACCCGCCTGGGGGGGGGGGGGGGGGGGGGGGGTGCGGGCGGCGTGAGGGCCCGGCCGCGGTCCCCCCCGGCGGCGGG
GAGGCGGCCGCCCCCCGCCCCACGCCCGGCGCGCCGCGCCGCGCAGCCGACCCGCCGGCG
>M00285:128:000000000-BF978:1:2116:23557:14407_1:N:0:46
GAACATAGGAAATGTGGTGGTCAATTACTGCACAGTGGGATCCCACAAATACCATGTAGCCTGCTTAGAAATATTAGTTA
AGATGTGTCAGCCTAAGGATATTGGGGATGCTCTGTTAACCTGATCCAACATCACAGATGGACAACTGACAGAGAAATCA
AGTTACCTGAAGCAGGCACAGTAGTGTAGCGGTTAGTGTAACGCTATTACAGTGCCAGCGACCCAGGTTCAATTCCGGCT
GCTGTCTGTAAGGAATTTTGTATGTTCTCCCTGTGTCTGCATGGGTTTTCTCCGGGTTCT
>M00285:128:000000000-BF978:1:2116:3997:14408_1:N:0:46
TGAATTACAATGACTCTTTTCCTGCACATAATATACAAGGAATTCCAGCCAAAAATAACACCAACATTTCAGCAGTAGAG
CCCAATTTTGTATCCAAATATCCTTATTTACTATATCATTAGGTGGCCTCTGTGAAACCTGTCATTTGGGCGATACAAAC
TTAAAAAATCATG
>M00285:128:000000000-BF978:1:2116:6838:14409_1:N:0:46
AATTGTTCCCCTCTCACCTTAAATCTCAGGGAGAATAGCCCCAGCCTATTCAGTCTTTCAATATAACTCAAGCCCTCCAG
TCCCAGCAATATCTGTGTGAATCTTTTCTCCACCCTCACCAGCTTACTCACGTCCTTCCTATATTATAGCAACCAGAACT
GCACGCCTTATCCCAGATATGGTCTCACCAACATCCTATACAGCTGTAACACGATGTCTCAACTAGAACATAGAACAGTA
TAGCACAGAAACGGGCTCTTCTGCCCATGATTCTGTGCCAAGCACAATGCGAAATAAACC
>M00285:128:000000000-BF978:1:2116:4327:14410_1:N:0:46
TAAGACTATTGGAATGGTTCCCTAGTACAATAAATTGGACTCTTGACCTCACAATATACCTCGTTATGACCTTGCACCTT
ATTGCACTGCACTTTTTCTTTGTTAGATAAGCACATGGAAGAATGTGGAATAGTAGGATATAAGGGTGGAAAGA
>M00285:128:000000000-BF978:1:2116:17105:14411_1:N:0:46
CTGAATCTCTTCTCCCTGTGTCCTCCAGTTTTATCTATCTCTGTGGAGTAAAGTTTCCTGCAGTGTACCCTATCTATACC
CCTTGTGATTGTTATGTACCTCAATCATCTCCCTTCCAGGGAGAAAAGATCAAGCTGCTTATGTCTCTTGTAACTGAATT
GCTGTATCATAGGCAACATCCTGT
>M00285:128:000000000-BF978:1:2116:9051:14411_1:N:0:46
GCCGAAAAGCTATTGGAGATGATTTTACGTGACAGGGTTTTTAGCATTTAGAAAACTAGGGCGAAGATAGGCACAGTCAG
CATGAGTTTGTGCGAGACAAGTCGTGTCTCATTAACTTGTTTGAGTATTTCGAGGAGGTGACAGAAGTTATCGCTGAAGT
TATCACCCCCGGGGAGTTTGCCTGCATCGATTTGAGAAAGGAGTTTGACAAGGTCGAGCCAA
>M00285:128:000000000-BF978:1:2116:25633:14413_1:N:0:46
AGAATCAGAATCAGTTTTATTGTCACAACCATATACATACATTGTATGCATAGGAGCAAGATACCGTCCTCCTCAGATGC
TCGTCCCATAAAAATAACATAACAACCAACAGAGACACACATACACACTTGGCAGAATACACAGTACAAAACATTACACA
TTAGAAGCTGTGGAGGTTAAAATTAAATTATTATGCAGATTAAATTAAAAATGGCCAGTAAATAAATAGTTATTAAAGTG
AACGGGCTGGAGTCGGGCAT
>M00285:128:000000000-BF978:1:2116:20108:14413_1:N:0:46
CCTCCGTCTTGCCGGAACATGTCTGTCCCCAACATCCTGTAAAACATCCCTTAACAGCGTCCACATCTCTGCAGTACACA
TCCCCTCAAAAAGGACTTCCCAACTTACACTCCCAAGCTCGTTCCTTATAGCCCCATAGTCTGCCCTACCCCAATTGAAT
ATCTTCCTACGCTCCCTGC
>M00285:128:000000000-BF978:1:2116:27219:14415_1:N:0:46
TGGAATGTGCTGCCGGCAACGGTGGTGGAGGCGGATATGATAGGGTCTTTTAAGACACTTTTGGATAGGCACATGGAGCT
TAGAAAAATGTAGGGCTATGGGTAAGCCTAGTAATTTCTAAGGTAGGGA
>M00285:128:000000000-BF978:1:2116:22818:14415_1:N:0:46
NNNNNNNNNNNNNNNNNNNNNNNNNNNNNNNNNNN
>M00285:128:000000000-BF978:1:2116:13100:14416_1:N:0:46
AAAATGGTATACATTACCGTATTAAAGTTATCAAGGAATCATTAAATTGGTTAGTGCAAGAAAATAGTTAAAAACCCATT
TCCAAGGACATTACCTGACAGATGCCAACTGATCCACTCATAACTGCTGCATTTTTATTTCAGATTTCTGACAATGGCAG
TGTCACCTTTTAATTTTGCTCAATTCAGAACAACTATATGGAAATAC
>M00285:128:000000000-BF978:1:2116:18882:14419_1:N:0:46
GATCTACACTCTTTCCCTACACGACGCCCTTCCGTCCGCGAATACACGTATTCCCTCTTCTGCTCGCTACAGAAATAGAA
CGGAAGAGCGACGTGTAGGGCAAGAGTGGATAAAAGAGAGATAGCAAGGAGGGATGTAGTAGGACAAAGTGGAGGGAGCG
CGTGAAGAAGAATGAAGAGAGGAAGGGGGGGGGAGGAAAGAGAAAGTACAAGTGACTGAGGTGAGTACACGGAGTCCTGC
GAGGTCTCGAGTACTCGCTGACGATAGGCATATGGCTACGAGAAGTAACGAGTAGTTG
>M00285:128:000000000-BF978:1:2116:11465:14421_1:N:0:46
CAGTATTTAAAAGGACAGTTATTTTGCCTTCACTATTCAGCATGTTATAAACCAAATCAGATTATAGATCACTTACTGAA
AGCTACTTTATCCCTTTTTGAAGGCTTTGCGCTGGCCATTTGATCATAGCTGACTCTGCAAAGCTACCCTGTTACAATTG
AGAGAGATTTTATTTTCTACTTCATACAGGTTTGCAATGGTGAGGGATGAAATGAAGATTTCTTCCCCTGGTCAATTTCA
AAATGATCTCCTAGTCTACTTACTAATAATCTGCTCAC
>M00285:128:000000000-BF978:1:2116:8885:14424_1:N:0:46
ATGATTACCTATGATTTACTTGATATTTTTATAATACATGTGTAAACATTGTAGTTATATATCTTAACCTGTAATGATTT
GTTATCAATAAAAAGATTGAAAAAGAAAGAAAGAAAGAAAATGGAGAGGAAGGGAAGATTTAGACCTCTGCACCCTATTC
CTCAGAAACAAAATTCTGCTTCAGTTAGAAATCAAACATAAAATTGGCAAATGCTGGAAAGACTCAGCAGGTCAGGAGCA
TCCGTGGAGAGAGAAACGGAGTTAACACTTCAGATCGTAGACCCTTTGTCTGTTCTGATG
>M00285:128:000000000-BF978:1:2116:18555:14426_1:N:0:46
CCCCCTGTTTCTCCCACTTGTGTTACTCTTCCCCTGACTCCTGATTGAACCTGAGGGTGAGACTTCTGACCCCTATCCGT
TCCCACTCTTGCTCTGTTAATGCTTTTGCTGCCTTATCTACATATTTATTTATTTCAGTTGAAGAGTCTGGACCTTTTTG
TGGGCGCTTTATCATGGCTGCCTCTTAGGGGAGGCTAGTTGCTGCTCCCAGGTTCTTAACACATTCCTTGTGTTGTATGT
GCCCTCCAGAGGAGACGACATATCCTCTTCATGCCCATGTCATCA
>M00285:128:000000000-BF978:1:2116:18689:14430_1:N:0:46
CTCTGGACACTTTCAAGAAGGAGCTAGATAGGTTTCTTGTGGATGAGGGAATCAAGGGATATGGGGACAAAGCAGGAACA
GGATATTGATAGTTGATGATCAGCCATGATCTCAAAATGGCGGTGCAGACTCGACGGGCCGCATGGTCTACTTCTGCACC
TATTGTCTGTGATTTAGGGAGCAGCTCTTCAGCCACTGCGAGGAGGTGATTGAGATGGACCCTTGCAAGGCCTATATGAG
ATGTCCTCAAACTATGTCTGTTTGGAGAGTCTTTAGTGTTTCATGAGTTAACTCTGCATT
>M00285:128:000000000-BF978:1:2116:19720:14432_1:N:0:46
GTATAAGTGGACGCTTAATGATTGGTGTGGAGTCTGTGAGCCAAAGGCCTTGTTTCACTGCTTTATGAGTCAATAATTCA
ACAAAACTATGCAGCAATATGTCGGTATTGTCAAATAGTTGTAGATTGATTATGGGCAAGTAAAATGATATATAGCTATC
TATGTTGGAAGTATTGACTTCTGTAGTTTATTTTTTGTGATGTGCCTATTATCCAGCTGCCTCCGCTTGGCTACATCTAC
TTAGCTACTTACCTATGATCAATCTACCTCTGTTTGTTTGATGGTAC
>M00285:128:000000000-BF978:1:2116:25143:14433_1:N:0:46
GTAGACTGGATTAATTGCTGCAGTGCATCCCATAGATGATAAAACTGCCGTACATCAGTGGTGGAGTGAATCAACAGTTG
TGGATTGGGTCCCTATCAAGCAGGCTTCCATGTCCTTTCTAGTGTCAAGCTTCTTGAATGTAGTTGAAGCAACACACATC
CAAGCAAGTAGAGAGTATTCCACCACACTCCTGACTTGAGCCTTGTAGATGGTGGACAAGCTTTGAGGAGTTAGGAGGCA
AGTTACTCACTGCAAGATTTGAAGTCTCTGAGCTAATTTTGTAGTCACACTCTCTATCTG
>M00285:128:000000000-BF978:1:2116:11928:14433_1:N:0:46
CTTGCTCCTTCATGCACAAGGGGCAATATTCCATATATTTCAAAAGTTGAGGGTTAGTCTAATTACATCTGGATTGAGTT
CTAGCGCAAAGCTCTTTTGTCCGGCACTCCACCTTGCATAAAGATTCTGCTGTTTGAATTTCACATTGTTTTTC
>M00285:128:000000000-BF978:1:2116:10085:14433_1:N:0:46
TTTGAAATCTGCATTATTTACCATTGGCGCATGTGCGAGAAATAAGAAAACAAGAATCCACTGCAAACGGTGCTAAAGGT
GTTTTCTGTTTAACGTGCAAGGCCGAATGTAATTAAAAGTTTATTAAAAAAAATACGTACTATTAGTGCATCGCGTTTGA
AAGAAACCGTTTTAGCTTGCAGGCCTTATGTGTTAAGTTTACAGTGGAAGCTCACCACAAGATCTTTCAATTCGTCAAGA
AGTTGGCTAATGTAAA
>M00285:128:000000000-BF978:1:2116:19206:14435_1:N:0:46
TACAGTCAGCGACGGGAATCGAACCCCGATCGCTGGCGCTGTAACAGCGTTGCACTAACCACTACGCTATCGTGCCGCCC
CCACCTACATATGGTGTGATTTACAGTGGGCAATTATCCTAACAACCAGCACTTTGTTGAGATTTGAGAGGAAACCAGAG
CATCTG
>M00285:128:000000000-BF978:1:2116:9401:14436_1:N:0:46
CTTCAGTTAGGTCTTGCCTGTGTCTTTCTATTGTTCATTCCAACCCATCTAAATTAGTGTTTGCATAAGACCGGTCATTA
ATATTGCAGAGACAATACATTCAACTTTGCTAATTTCTCCTAACTGTGAGGAACGTGCTCAGGAGCAGGTTGATGGATAA
CTGAATGCACGTGGTCTTTCCAAGGAAGCTACATGGATGCAGGAGCAGATGATTTACTTTCCATCTTAAATCGCTTTGAC
ACTTGCATTGGAGTTGGTCCAGTACACCTGCCCAACGTGAACCAAGGGCACAGATCAG
>M00285:128:000000000-BF978:1:2116:9540:14437_1:N:0:46
TAGAAGAAAGTTACTTTGGAATCATTTGGAAGGAAACTGAATTTCATATTTCCATGATGAAAGGTTACTGTGAGTGGGAG
ATCAGGGCTCAAAGCCTCTTTCAATTCTGTTCAATTTTGCACTTCTGAAAAGATTAGAGATACCCTCAATGATTTTGTGA
GTTCATCTAGTCAATAATTAAGAAACACAGGGTGAGAAGGCTCCTCCTCTATGCTTATCTAGGTTGGGACAGCACTTAAG
ATCGGAAGAGCACACGTCTGAACAGTCACTCCGCGAAACCTCGTATGCCGTCTTCTGCTT
>M00285:128:000000000-BF978:1:2116:13078:14439_1:N:0:46
ACAGGAAAGCAGTTGTAGCGTATGTATTTCCTGCTGCTGAGCCGTTTGGTAACAGTTATTTAACTGTACCTCTTACCACT
GAAAAGGAAATATCTGATATATCACCAATTTCTTAATAGGCTAAAACAATGTTTTAGAAGATAAAAGGATTCATTTGCAA
GTTTCTTCACAAAACGCATGGAGTATCAACAGGAACACATTTCAGGTGTATGTATGTCATGCTGCTGAGTCGATTGGTAA
CATTTATTTAAGTGTACCTCTTACCTCTGAAAAGATAATCTTGATATATCACCAGATTTC
>M00285:128:000000000-BF978:1:2116:23683:14439_1:N:0:46
TGAACAGATCAGGATTTCTTCCGGTATTTTTGCCCAATTCATTTTCAGGAGGAGCTTATTGAAATCACCAGGGGATGTGG
TGCCTGGCAATCCATTTCAGATCAGTGTACTTGTGCAATGTTGAGTGGAGAATTGGCAGCAGTCTGCCAATGAATGCGAG
AGGAATACACCTGACCA
>M00285:128:000000000-BF978:1:2116:26620:14440_1:N:0:46
TTGGGAGGAAGTTGCCAAAGTTTTACCCAGAATCTTCTCATTGCCTTGGAGATCGGAGCCATGCCCAGGGAACTAGAGGA
TGACAAATGTTATACCACTCTTCAAAGAAGGGAAGGGAGAAAAATCCATAAATAAGATTATATTTGAAATTAGAATTAAT
TAAGGTAGTGAATTAATTAAGGTAGTTAAAAGAGGTATCTGGTATAGTAGGACACAATAAGCTTGTTAGCAAAATTGAAG
CCCATGGAATGTAAAGAGCAGTAGCTAAGTGAA
>M00285:128:000000000-BF978:1:2116:4839:14441_1:N:0:46
CAGTCTCACTTTCCTCCTTTAGATGCTTTTGCAGAATATTGTCATTTCCAGCTCATGTGAGCTTAACCACAGAAGACCTG
TTCATTCTTATCATGTGCAATTAAAATCTCCATTGAAGAAAAACCCTTCCTCTGAACAGACTTATAATAAATGCAAGCAA
ATTGGCAAGTAGAAAAGTGTTTTACCCCAACTCCCTTCTAGCCAGCCTCCAAACACATTGAAGAAAATACTCATAAATCA
TTTTCACAAACACCACATC
>M00285:128:000000000-BF978:1:2116:7213:14442_1:N:0:46
TGCTGGTGTTCAGGACTACTTGATTCCCGAAAGTTAACATGCAGGTACAACAAACAATTCGGAAAGTGAATGTTATGCTG
ACCTTTACTGCAAGAAGATCTGAGTACAGGGGTAGATATATCTTGCTCCATTCATACAACCCTGGTAAGACCACATCTGG
AATAGCTGAAGATGTGCAGTGAATGCTTATCAACTTGTTTCATGAGTTTGGTGGGTTTATTGTATGAGGAAAGATTAAGT
ACACAGAGACTATGCTCTGTTGAGTTGAAAAAAAAATGAAAGGTGATCTCATTGAAATTT
>M00285:128:000000000-BF978:1:2116:23946:14443_1:N:0:46
GGTTAGGATGCTCTCAATGGTCCCTCTATAGAAAGTTTTCATAACGGAGGGATGGGAGTTCGCTTTCCTCAGTCAGATAT
TTGAATAAGCAGGCATAGAAGGATACTGACCTAGTGCAGGCAACTGGGATCAGTGTAGATGTGTAAAAAGGT
>M00285:128:000000000-BF978:1:2116:2918:14443_1:N:0:46
GATCTACACTCTTTCCCTACACGACGCCCTTCCGTTCGAGACTACACGTTTGCCGTCTACGGCTCGAATCCAAACGGAAC
ACGCAATTTGGCCTGTAGAACACGCGACGTAATGCTGTACACAGAAGGCTATTATATTAAGAGTAGGCGTTTCCGTTGGT
GTAACGCGCAACCTCCAGTAAATTTGGAATAGCCAAGTGTACACCTAGCGATCGCATTTTGCTACAGGCACAACCGACAC
GCTGGAATCTGCGGAACTAAAAGCCTGTATGATCTTCGTATCCCACGACGCAGCAAATGC
>M00285:128:000000000-BF978:1:2116:5958:14443_1:N:0:46
TGCATGATTCCAAAAGAATCAAGCAACAATTGCAACAACCAATAATGCAAAATAAGAGTGTATTTTCTGAAATTTGGAAG
TGTAAAGGAGCGATTTTATTGAAATTTTCAATATATTAGAGGAACTGATAGGGTAAATAGA
>M00285:128:000000000-BF978:1:2116:29258:14445_1:N:0:46
CCAGTTCTTATTTTATTGAAATCATATTTCCCTCGATTCATGAACTTAAGTTCCAGACCATCCTTATCCCTTTCCATTGC
TACTTTGAAACTTATAGAGTTTTGGTCACTGTTGCCAAAATGTTTTCACGCTGACACCCCAACCAATTGACTGGATACAT
TCCCTAAGAGTGGGTACAGTACTGCCCATTCTCTGGTAGGTCTGTCCATAGACTGCCTCTAAAAGCTCTCCTGGACTCCT
TTTGGAAATCTCAGTCACACTAAAATC
>M00285:128:000000000-BF978:1:2116:2553:14445_1:N:0:46
TTCAGGCCCGGATGGGGTCACAACTCTGCCTGGACTTCCATCAGATGACCCTCCTGTTGCCAACTCTCTGTGCCCACTGA
CAGCTCATTGGTTGATTGGTCACCCAAAGTCTTTGCATCCATTGGCTAATTGGAAAAGTGGCAGAATGGTCATTGCAGAG
TGTTGTGTGTTTACAGACACTTCGAATAACTAATCAAAATCTTCAAGAGAACGGGAAAACTCCACAAGATCGAAGTGCGT
TGGGGATTCTGCTCCCACATTGCGTTTGATCCATAATTCCTGAACATTCCCGCAGCAATG
>M00285:128:000000000-BF978:1:2116:6679:14446_1:N:0:46
CAACTCGATCCCTTTATCCGACAGTCACCTGAAACTGAATGCTCACAACTTTTGTGTCCTATTTGAAGCTGAGTTAAGAT
TTGGATCCTGTACCCATGGCACTACTAAGATTATCTATTTTCACCTCTGTAACTTTGCTGGACTTCAGCTTTACCTCAGT
TGATCTGCTGCTGAAACCTTAATTTCTCCCTTGTCTTCCCTAGACTTGACC
>M00285:128:000000000-BF978:1:2116:5099:14446_1:N:0:46
GCTGGTGGGTGTATAGAATCAGCTGCCAGAGGAAATGATTGAGGCAGGTACAATTACAACATTTGGACAGGGACGTGAAT
AGGAAAGGTTTAGAGGGAAGTCGGCCAAATGCAGTGAAATGGGACCAGCTTGGATGGGAACTTTGGTCGGCATGGATTAG
TTGGGCCCAAGGGCCTGTCTCCATGCTCTGTAGATTCTCCCACCAAAAGAAGTTGTTTATCCAA
>M00285:128:000000000-BF978:1:2116:16399:14446_1:N:0:46
GAGTAAGAGAAACAGTGGAATAGCTGGTATCACACGACTCAACACCATGAAATACATGGACTACAATTGCTTTCCAATAG
TTTCTCTACGGTTTTTTGTAGAAAGTTGCAAATCTATAGATACAGCATTCTAAACGCTGTTGTAGACATATTAGCATCTT
TTGCTAGATCATCGAATAACCTTGCAGCTGTATAGGCTACAGTCAAATAGTCGTTACCAAACGACTCAGCACCATGAAAT
ACATACACTACAACTGTTTTCCAATAGTTATTCCATGGGTTTTGTGTATAAATCGGCAA
>M00285:128:000000000-BF978:1:2116:18561:14447_1:N:0:46
CATTCGGCTGTATCTTGGCAAACAAGACAGAGTGGGTGAGCACCATATTTTTAGAAAAGTTAAAATCAGCTTTAACTTGT
CAAACAGTTTGACTGGACCAAGGGCATTTCCAGAACAGAACCTGATACCATGTGTACAAGCGGCTGATTGCTCATTCAGT
G
>M00285:128:000000000-BF978:1:2116:5792:14447_1:N:0:46
CACTGATTCAAACACTTACTACGAAGATGATTTCAGCAGCACCGAAGAAGACAGTAGTCAAGGTAGCCTCAGGATTTATG
TTGTGTTCTGAGAATTAATACAAGTTGAAATAATTAATACATGGTACCTAGCCCAGACATCTTCTAGATTTCTGGGATAC
AGGGTATACAATAAAATTTTCTGGGTAAGAATTTGTATAATATATTTGTCACCACATATGCTTTGAGCGTGAACATGCAT
GGGCCCTTTAGTTTTCAGCACATTCCAGTTATAGGAAATCTGATGCTCTTATAATTAGA
>M00285:128:000000000-BF978:1:2116:29336:14448_1:N:0:46
GCCATGCATTTCTAATGATTTCTGTGGTTGCCAACTAAGTCAGCCACAATGTTGCCAGAGGAGTTGCTGTCCTCCCTTTG
TTGAGTTGATGGATGCTGCCTGCTTTCTCTTCAAGGGATGGAAATGTCACTTATCTCTTCAGTGTATCCTTCGTTTCAAC
CAGCAATACAAAAAACTGGCTATGAATCTGGCGAGTAATCAGTCACTGTAGAAACAACAGCTAAATTGTCTCATTTAATT
AACCAGCTTCCTGTTTCTTAATGTCAGCATATGGCATCTAATTACTGTCTAAAAATTCAT
>M00285:128:000000000-BF978:1:2116:21037:14448_1:N:0:46
AGGGTTAATCTGCAGTATACCTGTTGTAGATGATCTATCCATTACAGTTTTGGCTGGAGTGACCACCTTGTGGGGAGACT
ACATTCCATTATTATATTGACAATAAATTGTACTACATGCTATTATTGGTATCTTTGGCTGTACTAAATGGGATAGATTC
AGAACAGACCCTGCAGTTCAAGATTTAGCAACCATGAAGTGCTTCAAGCCATCAATAATGGCTATTTTCCAATCCAACCC
TAAATATTCCTCAGTCTAACTTTCAATAACAGCAATGTTTAAGAGGCATTTAGACAGGC
>M00285:128:000000000-BF978:1:2116:16777:14448_1:N:0:46
GTATGTTGACAAACCAACTAGAGGGAATGCTGTGTTGGATCTGGTTTTAGGAAATGAACCGGGACAGGTGAGAGATCTAC
TAGTGGGTGAACCTCTGGGAGACAGTGATCATTCCTCGATAAGCTTTAGAATTGTCATGGACAGGCATAGGTGCAGGGAG
CGTAGGAAGATATTCAATT
>M00285:128:000000000-BF978:1:2116:21876:14452_1:N:0:46
CCAGGAATACTTTATAAATAACCAGTATTGACAAATGAACTTACGATTTATGTGGCGTCTTCTGTTTTCAGTGTCTAAGC
TCTTCAATGATATGGACATATTTCTCTTTTCAACATAAACCATTTCATCTCTTTTACAATTACC
>M00285:128:000000000-BF978:1:2116:16627:14453_1:N:0:46
ACTCCAAATCCAGGAATATTCCTCAAAGTTCAGTTCAGCAAGCCATAAGGTGAAACATGATCAAAGGCTTCTTCAACAAC
CAAATTACAACATCCAGATGTTCCAACTTGGAATCCAAATGACACCTCAGTGTCTATTCAGTAGTGACTACTCCTCCACA
TCTTCCTCACCCTAAGAGGCTCTCGAATCATGGTCATCCACACAAATACCTGTCCCCTTCTACAGGAAATAGTGTTACAC
TAGCTGCTATACTAACATGTCGTAGATAAGGAGGAATCCAAAAAATAAACAAAATATATG
>M00285:128:000000000-BF978:1:2116:2635:14453_1:N:0:46
TCGACCAGTTCAAGAGAGATCCTTTAAAAGAGCTCTGCTAGATTAGGATGTGCATCAATGCTTATCGCAATGACAATATT
ACAAAAATAAATTGGTTTTATGCTTTGTCTAATACACACTTAATTCTAGAAACAACTTGATATGCAACGTCATTCAGGTT
AGTAGATACACTTACATGGAAGATCGATTCTCTGCTCTTTAAACCATCTTTTTTCACTGTTTTGTCTACTTTAGTGCAAG
GCTCAGATATCTATGAGTAGAACCTGGTTTGAAAGGACATACCTTATTGACACTG
>M00285:128:000000000-BF978:1:2116:10753:14454_1:N:0:46
AGAAGCTGTCCTTAAGTCTGGTGGTACATGATCAATAACTTTATTTTCCATAAATGTTTTATCTGTTGTTTTGAGGCCAG
GTCAGATCCAAGCAGGAGAGCTTCAATAGCTCTTAGATGTGAAAGAACATCTTGTGTCTGGCATCAAAGACAG
>M00285:128:000000000-BF978:1:2116:16818:14454_1:N:0:46
TAGTTCTTAAAGTTCAGTTCAGTAAGCCGTAAGATGAAACACGAGTAAAGGCTTCTTCACAAGTACTGTCCACCGAAGAC
AAAACATAGATATAGAGAGAGCTTTTAGAGGAATCACAAAGTCTGAATGTTCCACT
>M00285:128:000000000-BF978:1:2116:9664:14457_1:N:0:46
TATCTCTACTTTCCCCTTCCTTCCTTCCATACAGCTCCATCTACCCATCATCCCCCACCTCACCTGGTTCCACCTATCAT
CTTTCAGCCCTTGTCTGACCCCTTCCTTTCATCTGGTTATCTTCCCTCAACACTCTCAGTCATGATACAGATGTCCCTTG
CCTCTCTTGGTGCTGCTTGATCCACTGAGTTCCTCCAACAGTTTTTTTGCTTTATTTCTTCAATGTTTGATATAACACAT
TAGAAAATGAGTCACTCTGAAGGATTGGGGGGAAGGTGG
>M00285:128:000000000-BF978:1:2116:26668:14457_1:N:0:46
TTCAGCTGAAGCTCTGCTCAGTGCACTCCACACAATTTCAAGCACAGGGGTCAGTAAGAAACAATTATATCGATATCTAT
GACTGATTATAATTTCCAGAGGTGAAAGACTATTATGAAATGTAAAAGGTGGTGAAATTCTGTGAAGGCTGTTGGAGTCT
TTCACCATTAAAAAGTTGGTAAGATCTGTAAAGATAGCTTTTATAGAAATTAATTTTCAAAGCTTCTATTAAATGAATCT
TTTATGAAGTATTTCTGTCTTAATTTAGAAACATACATTATGAAACAGTGGTATTGAAC
>M00285:128:000000000-BF978:1:2116:4486:14458_1:N:0:46
GTCGTAAGGTCTAATACCAGAGGGCGTGCACTCAAGGTGAGATGGGGAATTTTCAAAGGAAATGTGCATGACACATTTTT
ATATTGAGAGAGTCGTGTGCCTGGAATGTGCTGTCTGGGCTGCTAGTGAGTTTGGGGAAAGAGGAATACGATAGAGGCTT
TTCCGAGACTCTTAGCTGAACAGATTAATTACAGAGAATGGAAGGATATGAACATTGTGAAAGCAGAAGGGATTAGTTC
>M00285:128:000000000-BF978:1:2116:16685:14459_1:N:0:46
TCGCCGGGGCGCAATGAGAACCTCACCTGCTGCAGCATCACCGGGCACCGAGCAGCAGATCCGCCGCGCTCACAGGGCAA
AAGCCTTGAACTCTACACAGTTTCTACGAGAAAGAAGACAATTCGAACAAAAAAGTAGGAATTCAATACCAGCGTGAAGC
A
>M00285:128:000000000-BF978:1:2116:25907:14460_1:N:0:46
ACTGGGCTAAAACAGCTTTTGTTAAGATAAAATCATTGATTTGAATGTTTCTTCACAAAACTAATGGAGTATCAACAGGA
AAACAGTTGTACTGTATCTATTTCATGCAGCTGAGTGGTTTGGTAACATTTATTGAAGTGTACCTCTTACCCCTGAAAAG
GTAATCTTGATATATCACCAGATTTCTTATTAGGCTAAAACAGCGTTTTATAGGTTAAAACCATTCATTTGCAACTTTCT
CCACAAAACTCACGGAGTGTCAACAGGAGAAAAGTTGTAGTGTATGTATGTGCTGCTGCT
>M00285:128:000000000-BF978:1:2116:13637:14460_1:N:0:46
TATAAACAAGCATGAATCCAGCTTACTGCATTTCCTCTGCTGTTTAGTTGCAGGACATGGAAGTGACCATTTGTGATCAT
ATACAGAAGATCTTAAAGCCTAATTTTACAGTTGCTTGGGAAGAAGTAGAGGAATTTCAGAGAGAGGAAGCATTTTATGA
AGACATTGGATGGTAAGTAGTCACATTGGAAGTTGGTCCTTCTTGCAGCCCAGAGCTTTGTCCCCCAGTTATCTTTTGAT
TTGTGCTACAAACCTGTTCCCACAAGACCAATTGCCTTCCGAGTTCATGCTTGTTTATG
>M00285:128:000000000-BF978:1:2116:8126:14462_1:N:0:46
CAGACTTAGCCCAATCACTAAGGATTTATCGCAATCTCATATATTTTACTTTAACAAACAGAATTAGGAAAATGGAAAGC
ATTCCTTAGTTCCCTGATATTGTTTCACAATGTTCAAATGACGAAAATAAGAAAAATGATATAAACTGCACTGGCAACTT
TCTGCATGTTTGTTAAATAC
>M00285:128:000000000-BF978:1:2116:23868:14463_1:N:0:46
ACAATTTACTCTGTACTGTTACTGTTTATACCTATTCTATATCAATGCACTTCGTACTAACTCAATGTAACTGCACTTTG
CAATTAATTGGCCTGTACGATCGGTTTGTAAGACAAGATTTTCACTGTACCTCGGTACACGCGGCAATAATAAACCAATA
CCAATACCAATAACAATCCTCATACTGCCTCCTGAAGGTTCCTCCAGTTTCAGTTCCCTGACCAAGTCTGATTCATTGCC
GAAGAAATTCAGTATGTCAAACTCCCTAGGGAGCTCTAAAAAGTCATATCGATACATTCC
>M00285:128:000000000-BF978:1:2116:22464:14464_1:N:0:46
TGGATCAACCGGGGAAGTGTTCCGTTGAACAGAAGTCGGAAATTAACTCCAACGTATGCGAAGAGTTGCACAACAACAGG
TTAAACCAATTAGAACCTAAGCAGTAAATTATCAGGCTCAGGTGGGTGTTCGAGAACAGAGTGATCTTGGTGTACAAATG
CATAGTTTTCTGAGAGTGGCGCGACGGTGTGGCGAAGAAGACCTTTGACATGCCTTTATCGGTCAGTGCATTGAACACCA
GATATGGGAATCAATGTTACAGATATACACGTCGATGACTGAACCACACTTGGAACACTG
>M00285:128:000000000-BF978:1:2116:13602:14464_1:N:0:46
TATTACTTAATCTTACTCTGGGTGGAATTATCCAATCTGATTATATAAATAACAGAATATTTGATGTACTTATGAAAGAA
ATACACGAGATTTTGCATTATACATTTTAAAACATGACTATTTTAAATCGTGACTAATGTAATATTCTACTTTTGAAAAC
CAGAATGAGAACTTTTAGTGATTTTACACTGAACTAAAGAAGGAAACTAATATCTGTGAGGGAACTGAAATAAAATGAGA
TTAGAAGAGACAAACATGCTTCAATTGA
>M00285:128:000000000-BF978:1:2116:11801:14465_1:N:0:46
CTCCAGTGTGATTATGATCCATAGGGTTCTGCCTTATCCATCTATATGATATATTTTATAATTCTGTTATGTGAAATTTA
CAGATGGTTTCGATGCATTTTGAATTAGACACAAAATGCTATTTTAGTACACAATAAATATCTTAAGATAATTATTCCAA
CTAACATTTTTAAGGGTGATATGAACCAAAATAAAACAATACTGTCACAGCCATGGGTGCTGTAACAATCATCTTCAACT
CCACTCTCTACTAATCTTTGACCAAGTTTTCACACTCTTATCAGTTGATGTCTCATCCA
>M00285:128:000000000-BF978:1:2116:15404:14466_1:N:0:46
ATGGTGGATTTTACAAGGCAGCACCTTCATGGGATATCTGTACTTTTCATAAATTTACTATATGTTAACATTTGATTTCT
CAGAATGAGTATCTCATGTTCCCAACA
>M00285:128:000000000-BF978:1:2116:8964:14467_1:N:0:46
CAGGCAGCATCTGTGCTGAGAGAGCAGGGTTAATAATGACCTATTGTCATGCTACCAAGTCTTAGCATCTGACCATAGTT
TTAAAAGTAAGAACATTTTTAGGATAAATCGTGACTTTAAAGTTGGAAGTAATTTAAAACATCCTTGGATTTCAACATAT
TCTGGGGCTATTGCTTAGAGGCTTATATACAGTGCAACCTTGTTGTAAGGCACCTTGTTGTATTGAGGTTTCAGATATAG
TATGGGTATTATCATGTTTCCCACGACAGAAGTTGGGTAAATGTTAGTTTCACTTGTT
>M00285:128:000000000-BF978:1:2116:3400:14470_1:N:0:46
GTGCGGTGGTGGTGGCGGGGGGGAGGGGAAGGATGGGACAGTAGTTGTTGCACAATCTCTGGGCCTGTGGGGGTCGGGGG
TGACAGGAGAGTGCGGGGACGGTGGGCGGGTGTTGTCGGCTTCTCCTCGTCTGTGTGTGTGTGAGGGACGGGGGTGGGTG
GGGGAGGGAGTGAGGGGTCTCCCCATCCGTGGGTCCAGGCTCTGACCTCTCTCGGACCCCCCCCCTCGATCATGGATGTC
ATCAGCGAGGGGGAGGCTGCCTTCTTGTCC
>M00285:128:000000000-BF978:1:2116:5078:14471_1:N:0:46
CACCCCATACAAGACCAGAAAACAAAACACCTTTGGCAGTGCGTCTTCTAGAACTATAAGTGGCAAGGAATTGATAACAA
ATGATACAGGCCTGGCCACACAGTTCACTCAAACCAACAATACCCAGCCTGCATTTCAGAATGACACCTGCTTCTCCCAG
CCTCTTCATCTGATCCCAGAACATTAAGCTTCCAAACCCCATACCACATGTGTGCACCCAGGCTCCATTTGAATGGACAC
CGAGAGAAATGAGGTGAAGTACCTCCATATGATAAATCC
>M00285:128:000000000-BF978:1:2116:9829:14471_1:N:0:46
GTAAATCTCCTCTGCACCCTTTCTGAAGATTCCACATCCTTTCTATAATGAGGTGGCCATAATGGAACACAATACTCCAA
GTGTGGTCTAACCAGAGTTATTATAAAGCTGTAAGATTACATCATGGGTCTTGAACTCAATACCCTGACTAATGAAGTCC
AACACTCCATATGGGCCTTAACAACCCTATCAACCTGTGTGGCAACCTTGAGGGATCTATGTATGTGGACCCCAAGATCC
CTCTGTTCCTCCACACGGCTAAGAGTCCTGCCATTAACCTTATATTCTGCCTCCAATTTG
>M00285:128:000000000-BF978:1:2116:3298:14475_1:N:0:46
GATCTACACTCTTTCCCTACACGACGCTCTTCCGATCGGGTCTACACGCTTTCCCTACACGACGCTATACCGAACTAGAG
TAGAATCGTGGCTTATAGAGAAGATTTGGGAACGGTAG
>M00285:128:000000000-BF978:1:2116:7890:14475_1:N:0:46
TTTGATTCCACTGCAAACCTAGTATTTAAGCATGAATTAGGTAGGATCTGTGTTCCAAAGCAATTTAAGAAGGGCAATAG
GGATAATCCAGGAAATTATTGGCTAGTGAGCCTCAGATCAGTCTTAGGGAAGCTACTGGAGCGGATTCTTAGGGATAGGA
TTTACATTTAGAAAAGCATGGTCTTATTAGGGATGCTCAGCATGGCTTTGTGTGGGGATGGTCACGTCTTACAATCTTGG
AGTTTTTTTTGAGGAGGTGAGGAA
>M00285:128:000000000-BF978:1:2116:11948:14475_1:N:0:46
GAGAAAAATAGATGGCTATGGTTCTCTAAGGTAGGGACATGTTCAGCACACCTTTGTAGGCTGAAGGGCTTGAATTGTGC
TGAAGGTTTTCTATGTTTCTACCATCATCCCTCAGCATTAATCAACAACCTTCAAAACCTGCGCCTCTGTACCTCCGACT
GCAACTGGATCCTCGACTTCCTTATCAGGAGACCACAGTCAGTGCGGATCAGAT
>M00285:128:000000000-BF978:1:2116:26018:14475_1:N:0:46
GAAGCATGGCCTACATCCTGCCAAAGTATTGTTCAGCAGTTCTGTGGGCCTTCTTTAGGTTTCATCCTGTTGATGGGACT
TACATCCAGAAGGTTTTATCTTCTGGAAGGCCTGCAAGCAACTTCTCACTGCGGGTTCCACACAAGGTGGTCATGGCTTA
GCTAACAACTGAGCAGTGAGTGCTCGTGGCATGTGCTAACTCGAGCAGCAGAATATATATTGGGCTGGATACGGGTTGGA
ATGAAATCAACAAACAGTTAGAGAAGCTTAAAGCAAGCTGTCA
>M00285:128:000000000-BF978:1:2116:3452:14475_1:N:0:46
TCCCCAGTTCTGTTCTGCAGTTCTGAGGAGGAAGCACGGATACCTGCAAAGGGCCAGCGGAATCCCTTCCAACATATGCT
GCCTGGGTTTTGGTAGAAGCACTGGGACTCAACCATAATTTAACCAGTAGTCCAAATGAGGAAGCTTCTGTAATTCTCA
>M00285:128:000000000-BF978:1:2116:20364:14476_1:N:0:46
GATTTTGTAATATCTCTATTTTCTCTCTACATTTTCTCTTCAGTCAATGGTGCTTGTTGAAGAAGCCTTTGCTCACGTTT
CATGTTATTGATTGCTGAACTGAACTTTGAGAACTATTCCTGGACTTGAAGTTTGGGAATTAGCCACACACACATACTTC
GAGTTTAGTTTTTGGGGTTGATGTTTAGTATCTAACATTTTTACTTCTAACATTCTAACATCTTTATTTTTATTTTTCTT
ATTATCATAAGTAGTTATTAATAAAGTAGTTT
>M00285:128:000000000-BF978:1:2116:26243:14476_1:N:0:46
GTTGGGAGTGTGTGTGTGGTGGGGGGAGGAATGAACACTACATTTCCCAAAACATTTATGTTTTAAACTATTCCTCAGTA
AAGAAAATAACACAAACTGGGGATAAAACAACTGTTGGGCAATCTAAAAATACTGCTATGTGGTCTAGGAACATGTCATG
TTGAAGA
>M00285:128:000000000-BF978:1:2116:20648:14478_1:N:0:46
GTCTGCAGAGATGCTGGAGACAAATTCAACCAAAACACTCGGAAGAGATAATCCATAGGGAATTAGACAGGCACCGAAGA
GGGGACAATTAGCAGGGAAAGAATGAGGAAATAGGGCTAACAGGATTGGTCTACCAAGACCAATTTTGGACATGATATGC
CTAATGACCTTGTGTGCCAGAGGGATACCAGCCTAGATAATGAGTTGTTCAGTCAATGTG
>M00285:128:000000000-BF978:1:2116:17656:14485_1:N:0:46
AGGAAGGTCACTGATAGAGCAGCTGCAGATGATTGGGTCAATAACAGTGCCATGACAACTCCTACAGTAATGCCCTGGGG
ATGGGATGATTGGCCTCTGAGAATCATGATCATCTTCTGTTGTGAGCACAGCTTCAATTGCCGCAGTGTTTGGAGCCGTA
GGTCAAAT
>M00285:128:000000000-BF978:1:2116:20754:14486_1:N:0:46
GCTTGTACTAGTGGTCCAGGTTTGCCCCATAACGCTGAAAACCCCTTCCGTGTCCAAAGCGCTCTGAAATATTGCAATTG
TACCTAGCTCCACAACTTCCGCTGGCAGCTCATTCCAGGTACTCACTGCCTCGGTGTAAAATGGTTAACCCACAGATCTC
TTTCAAATCTCTCCCCTTTCATCATATTCCTGCGTCCTCCAGTTTAGGACTCTCCAACCGTTGGGGAAAAGTCTATGACC
GCCCACCTTATCCATTATCCTCGATGTTTTGTCGACTTCAATGAGGTCACCCCTCATTCT
>M00285:128:000000000-BF978:1:2116:22793:14487_1:N:0:46
GTCTGATCCAGGGGTTCGGGGGGTTTATATATAGAATAACATGTCTCTGGGAGTGGGTCACAAGCCATGGTCTTATCCTG
GGGTTCAGGGGGTTTATATATAGAATAACAGGTCCCCGGGACTAAATCACAGGCTGGGGTCTGATCCAGGGGTTTGGCGG
TTT
>M00285:128:000000000-BF978:1:2116:12849:14488_1:N:0:46
TGTACCACCAGACTTAAAGACAGCTTCTACCCCATTGTGATAAGACTATTGAATGGTTCCCTTATACAATGAGATGGACT
ATGACTTCATGATCTTCCTTGTTGTGACCTTGCACCTTATTGCACTGCACTTTCTCTGTAGC
>M00285:128:000000000-BF978:1:2116:17544:14489_1:N:0:46
GTGTCTCTTATCCCTGAAAAGAAAATCGCTCATATAGCAACAGATTTCCTATTTGAATCAAACAGTGTTCTCTAAGCATA
ATCCATTGAATTTCCACTTTCTACACAAAACGCATGGAGTAGCTACAGGAAAACAATTGTATTGTATTTATTGCATGGTG
CTGAGTCGTTTGGTAACAATTATTTAACTGTACAACTTACCCCTGAAAAGTCAATCGCTGATATAGCCGCAGATTACCTC
TTTGGC
>M00285:128:000000000-BF978:1:2116:2785:14490_1:N:0:46
AAGTAAAATTATATTGCTGAGAATGCCCATGACTAGCTCTGCAGGTGGTCCTGCCTGGCCATCCTCAAATGACAGCTTTC
ACTTCACTGTTGCTTTCTTTGGAAACAGCAGCCTTCTGTTAGCCTTGCCTTTTTCCTGTGAGGAGGCAGGATATAAATTT
TTTTTAATTAAATTTTTTAAAATTTTATTTACAATGTGGTAACAGGCCTTTTCGGCCCTCTGAGTCCACACCACCCATTT
TTAACCCCCAAATTAGCCTACCCATACGTCTTTGAGAATGTGGGAGGAAACCGGAGCACC
>M00285:128:000000000-BF978:1:2116:17180:14491_1:N:0:46
AGAAGAGTTCTTTTTCTGTGATAATAACGATATGGTGTATTTTTACATTACTTTAAGTAGGTGATTTATCTTCACAGGAT
GTATTTTTTTATTATGATGATAGTCAATTCATTCACTTGTAATGTGATTTCCTGTGGAATTAATCATTGAATCATTACTG
ACTGAAACCGCATTCCTGAGGATGTCAAGCTATTTTGATAGGGCTCAGTTTACATTCAGTTATTTGGGATCCTAGAGAAA
GTAGCAAGCTTGGTGTAAACTTTCATAGTGAAAGGATATAAAGAGTAAAATTATAGTGTT
>M00285:128:000000000-BF978:1:2116:7070:14492_1:N:0:46
GGATTACCATGGATAAAGTCTGGCCATTGACCTGCTTCTGCTAACCGTATGATTGCTTTTGTTACTTTAATTGCCAAACG
AACCATTCTGCTTAAATGGAAGGATCCAATGCTCACCAAGACATTTCAATGGTTCTCTCAAACTATATCGTGTCTAAATT
TAAAAAAAATATAGGAGTGGTAGTATTGATTCTTCGCTTAAATTTGATGATATTTGGAGTCCATTTATTCAATACTTTCA
GATGATGTAGTTTCCACTTCTATAACATTTGTTTTTTTTTAAATCAGAGGAACGGAGCTG
>M00285:128:000000000-BF978:1:2116:7510:14492_1:N:0:46
TGGAGGCAGCACAAACTTTAGTAGGAGTCTCACACCTCCAAATCTTATTGACAGTATATTAAATAGTCATCAGTATAGAT
TATTTCTCAGATTTGTCATGATATAGCTATGCAGAAAGACTAACTAGAAGCCAGGGCTCCTATAGCCAGCAAAAAAAATA
ACAGTTGTGAGGGAGAGGGAGTCTTTAAACTAATGAAGATGTTTCTATACATGAGAGGGCATGATTGCAGTCAAAACGAT
GGACTTGGCTACCATTAAAATAGAAACAGGATGTTTCTGGATTTAAATAAATAATAAGA
>M00285:128:000000000-BF978:1:2116:22356:14493_1:N:0:46
CAGGTATAAATCATGGTGTACCAGACAATAGCGATATCTTCCTATATTCTTCTGAGAGCTGGACTGCCTTCAGTAGACAA
CAGAAGGCACTGGAAAAATATCACTGATTCTGTCTCTACAAACTTCTCCAAATTCTCTGGTCAAATATACAAACAATTAT
CAATGTTGTCTGCCAGGCCAGCATCCCCAGAATTGAAGGCCCAGTTACCCTTGGCCATCCACAATGGGAAAGCCACATCC
TTTGCATGCCCACCAAATTCCCAAAAGAGAGTCTCTGTTCAAAGCTTTGCCATGGGAAGG
>M00285:128:000000000-BF978:1:2116:25492:14493_1:N:0:46
AGTCATTGAGGATGCAAGCAAAATAGAAACACAACATCATGTCGTTCAACCACAATCAGATGATGGACTGGAAGGGTATA
ACCCTCCCCCCTTCCAACTTGAAGGAATTCAAAGGTAAGGGGAGCAAAAAATGGTGGATAACGGTCCCCATCCACCCTCT
ACATGATTCAATTAAATGAAATTCAGTTTCATTATGAAACAGCAAGTAGGAAGGAACAGACTTTAACTGACATATTTAGA
TAAAAATCAGCCATAAGATAAGTCACAGCTGAAAGACATTCCATCTTACAAACCAGAAGC
>M00285:128:000000000-BF978:1:2116:20705:14494_1:N:0:46
AATTTGCTGACGACACGACAGTGGTGGGTCTCGTCACGAACAATGATGAAACAAACTATAGAGAAGAGATAAAGCAACTG
GCCATGTGGTACAGCAACAACAACCTCTCCCTGAATGTGGAAAAAACCAAGGAGGTGGTAGTGGATTTCAGGAAAGGTCG
CCGTGTGCACACCCCGCTGACCATCAATGGGTCTGCGATGGACCAAGTCAACAGCACTAAGTTCCTGGGGGTGCACATCG
CTGATGACCTGACCTGGCCCATTAACACCACAGCCCTCACCAAGA
>M00285:128:000000000-BF978:1:2116:11167:14494_1:N:0:46
GCGCTAACCGCTACGCTATCGTGCCGCCCCAATTTGCAATGTGCAACTGCAACATATAATATACACAGCTCCAGATTCCT
ATGAAAACTCTGTTTGACCATCCACCATGGAATACACGTATTAGAACTGCTTATTTTTGAGTACTTAGCTCTTGGTTTCC
ATAAATTTGGAATTATACGTGCTGCATATTGTGCAGTATGTCTGTTGTGTAAAAATGCTTAGGGAAGCCAAGGTAGTTAG
AGACTTAGTGTAGTGGTGCTGTGTGTAATCTCAAGGAGCATGGGACAGTCTAGCATGGG
>M00285:128:000000000-BF978:1:2116:20033:14495_1:N:0:46
GTCTTTCACTGTTCAGTTCAATGTGAAGGTTGTGCTTGTTTTGCACTGCAGAGTCTGTCCAAAGGTGGTGGTATGTGCGA
CAAACATACGTGTAAGATGTCATCCTCAATATTCAGTCTTGATCTGTGTTTGGTTTTCATGTCGGTGACTGCAGAAAATG
CTATTTCGTACAAATAAGTGGTTGCAAATGGTAACAGAACATTGATGGCTTTTCCGAACAGCAGTGAATACTCCTGGGAA
CATGCTATCCAGAACGACAACAGTGACATTCAGTTGAACTGCAAGCGCAAAGTTCTGTT
>M00285:128:000000000-BF978:1:2116:13714:14495_1:N:0:46
GGGGGAGAAGAGGAGGAGGGGTGCCGATATTGGTCAGGGAAGATGTTACGGCTGCGGAAAGGATGGAGTTTGCGGAAGGA
TCCTCCTCGAATCAGTGTGGGTGGAAGTGAGGAACAGGAAAGGTGCGGTACGCTG
>M00285:128:000000000-BF978:1:2116:23577:14496_1:N:0:46
ATTCAATCCCCTGGAACCCCTGTCTATCTGGTATATTGCTGGTATCTTCCACAGTGAAGACCGATGCAAAATACTTATTT
AGTTCCTCTGCCATCTCTGTATCTTCTATTATAATATCTCCCACACCATTTTCAGTTGGTCATATATCAACCCTTGTCTC
TCTTTTACACCTCATATATTTAAAAAACATTTAGTATCTGTTTGAATGTTATCTGCCAATTTCCTTTCATAATTCATCTT
TTCTTTCCTAATGACCTTCTTAGCTTCTTTCTGCAGGTTTTTAAATGTTTCCCAATCCTC
>M00285:128:000000000-BF978:1:2116:14048:14496_1:N:0:46
ATTTAAACCCACATTACCCTTCCTGTGGGAGGAAACCGGAGCACCTGGAGGAAACCCATGCACACATATGGAAAATGTAC
AAACTCCTTACAGGCAGCGATTGGAATTGAACCCCGATCACTAACGTTGTAATAGCGTTACACTAACCACTACACTACCG
TACTGGTAACTCAATTTGATTTAGTTTTTTGAAAAAGTGGTGAAGATGGTTGATAAAAGTCAGGGCAATAGATCTTGTCC
GGCCCAGAAGATTAACTCACACAGTGATTTGGTAAATTGGATCCAAAATTGGCTTTGCC
>M00285:128:000000000-BF978:1:2116:23596:14498_1:N:0:46
TAAAGGACAGTACACAAAGGCAGTGTCCTAATTGATACTCATTAAGACTCAAAGAACTGCACTGTTATCTCCAGTGTCTG
GCTTACACTGACAAAGAACTGCACTGTTATCTCCAGTGTCTGGTTTACACTGCCAAAGAACTGCACTGTTATCTCCAGTG
TCTGGCTTACACTGCCAAAGAACTGCACTGTTATCTCCAGTGTCTGGTTTACACTGCCAAAGAACTGCACTGTTATCTCC
AGTGTCTGGCTTACACTGCCAAAGAACTGCACTGTTATCTCCAGTGTCTGGCTTACACTG
>M00285:128:000000000-BF978:1:2116:23254:14499_1:N:0:46
ATGTATTTCATGTTGCTGAGTCGTTTGGTAACAGATATTTAACTGTACCTCTTACCCCTGAAAAGGTAATTTTGATATAT
CACCAGTTTTCATATTAGGCTAAAACAGCGTTTTATAAGTTAAAACCATACATTCCCCAGTTTCTTCACAAAACCCATGT
GTATCTACATGGAAATAGTTGTAGTGTATGTATTTCGTGTTGCAGAGTCGGTTGGTAACATTTATTTAAGTGTACCTATT
ACCCTTGAAATGTTAATCGCTGATATAGCAATAGATTTCCTATTTGGCTAAAACAGCGTT
>M00285:128:000000000-BF978:1:2116:20847:14499_1:N:0:46
TCTTCCATAGTTGAGAGATCTAAATCCTAGAACTCACTACACCATAAATCTGCAAGCACCTTCACTGGAAAGACTGCAAA
GATTCAAGAAGGTGACTCACTACCACATTCTCAAGATTAATTAGGCATTGGGAATAACTACCGGCCTTACCTTTGACACC
CAGATCCCATAAATAAATAGATTTTTAAAAATTCCTGTTGGTTAAAGAATTCAGAATTCAGACACAGCAACAATGAATGT
TTGGGAACATATTTCCAAATTAGGATAGTGTGATTTAAAGAGGAAACTGTGGATGGTGGC
>M00285:128:000000000-BF978:1:2116:14891:14500_1:N:0:46
NNNNNNNNNNNNNNNNNNNNNNNNNNNNNNNNNNN
>M00285:128:000000000-BF978:1:2116:22830:14500_1:N:0:46
CCTTGAGAGATAACAATATCATCCAATATCTGTACTTTAGTCACCAAATCAAAGGTTTTGAAAATAATTCAAAAAAGGTC
CCCACAGGGCTTGAAAGTCTGAGTTAGATTCAAGAATTGAAAAATGGATCTTCTCTGGATTCAGGTATGACATTACATCC
TGTAACCACTGAGCAAGAGTAGGTGCAGTAACTTCCTTCCATTTACTATGAGAGAATAAAAGCCAGAATATGTAGATCAG
AAGCCTCCAAAGTTATATCTGTTTTTTCCGACAGACACCTTGATCCTAAGAAAATGACCT
>M00285:128:000000000-BF978:1:2116:23905:14501_1:N:0:46
AGGATTTATTTTCCCATTTACTGATGAGAGAGGCGGGAAACTATTTATCGCTCTTCGACTATTTCAGGATCGACTCTCAC
ATTGGCCTGACTCCGGATGAATAATCTCCGGGTGCTGTGGACCACCGGTCTTTTGGTGGGTAGCGACATCAACTGAACGG
AACAGGGTCTTCAGCAGAGGAAAAAGTGGCTCGCCAGGAAGCAGCTGCTGGACTG
>M00285:128:000000000-BF978:1:2116:7588:14501_1:N:0:46
CATTCTGAATGCACTCCCTGCACCACAACCCTCTGCTTTCTACCTGCAAGCCAATTCTGAATCCACATGGCCAAGCCTCC
CTGAATCCCTTGGCATCTGACCTGAAGAAGCCTACCGTGCAGAACCTTGCCAAACACCTTACTGAAATCCATGTAGACCA
CATCCACTGCACTACCCTCATCAATCCTCCTGGTCACCTCCTCAAAGAACCCCATCAGGTTTGTGAGGCAAGATCTTCCC
TTCGCAAAACCATTCTGGCTGTCCCTAATCAGTCCAGGATTCTCTAAATGCTCAT
>M00285:128:000000000-BF978:1:2116:28782:14504_1:N:0:46
CTTGCCTTTATTGATTGGGGCATTGAGTGTAAAAGTTGGGAAGTCATGCTGCAGCTGTACAAAACTTCGATTATTAGGCC
GCAAATGGAAGACTGTGCTCGGATCTGATTGCCACATTACAGAAAGGACATGGAGGCTTTGGGAAGGGTGCAGAAGAGGT
TTACCAGTACACTGCCTGTATTGGAGTGCATAAGCTATGAAGGAAAGTTTTTAAATGAAGGA
>M00285:128:000000000-BF978:1:2116:19405:14504_1:N:0:46
TGAATTACATAAATTACAATGTTTTTTTTATCAAGTTCCTACACAGTGAGAAAATACCAAATCAATGCATTTTGCTTTGA
CATCGCTGTTACTGCCAGATGGGAAGTCTTTTGCTATATCTGTAAATAAATTTTCAGGGTTAAGAGCTATAGTGAAATAA
GTGTCACCAATCGACTCCGCACCACGAA
>M00285:128:000000000-BF978:1:2116:18323:14505_1:N:0:46
TATATGATCCATTTTCTGGACTGCAGTGTTCAGCAGTCCAACTGAGGTCTACTAAGACTATGATGAGTGCCATTGTGACT
GCCAGTTCAGATGATGTGCTATGACCTGTAATGTCAACTGTCCATTTCCCTCCACAGATGCTGCCTGATCCATTCAGTTC
TTCCAGTGTCTTGTTTGTTGCTCTGGATTCCAGCATCTCCTGTCACTTGTCTCAAATTTAAGCCTTTTTGATTGTTTTGT
GGAA
>M00285:128:000000000-BF978:1:2116:13119:14505_1:N:0:46
GATTTTTCAAGCTTAAAAAGAGGATTAATTTAGTTAGTATGGATTGAACTACAATAATTCTTAATATTACTGGTCTAATA
GCAGTGAGTCAGAAAACATGAGAGGTTAATAGAAACTAATGAAGACAACTGCATAACTCAATAAGCAATTGTGTCAGAGA
CTATAGCCTGCATTACCACCCAAATTCAATCAATCAAATGAATATAAGCATCTTTTGCCTCTCAAAAGCCTCCATATTTA
GTCTGCAGGTGAAATAGTTAACTTATTATTTCATT
>M00285:128:000000000-BF978:1:2116:21206:14505_1:N:0:46
TTCTTCTATATATATCATACTATATTGGGGTTTTTTTTATGATTGCCTACTCCCAAGTATGAGGTTGTGGCATGATTCTC
AGGATCAGAAGCAGAGAACATAGAACAATACAGCACCGAACAGGCCCTTCGGCCCATCAAGATGTGCCACCCTACAAACA
TC
>M00285:128:000000000-BF978:1:2116:14446:14507_1:N:0:46
CTCATGGCAGGCTTCTGCAGAAGGTCAGAGGTCGAGGTATCCACGGGAGATTGGCTGCGTGGATAAGAAATTGGCTTTCC
TGTAGAAGGCTGAGGGTTATGGTGGAGGGAGTGCCCTCGGATTGGAGGGCTGTGACTAGTGTAGTCCCGCAGGGATCGGT
TATGGGGCCTCTACTCTTTGTTATATTCAT
>M00285:128:000000000-BF978:1:2116:4258:14509_1:N:0:46
GCATTGCAGCTATAGACGGCTGAAATTTGGAGTCAAACACAGATGTATCAGTTTTCCACCCTGATCAACAGTTATCTTAA
TTCCATATTATGGAAGAGAGCTCATGAGTCTCCACCCTACCCTTCCCCACATTAAAGTAGCGTATCTGAGCAAAGACCTG
GGTCATCATGAGGTATTTCTCATTAGGACTCAATTGGAATTTTAGCAAGGCTTTTCACCGTCCCCAAGGCAAACTGGTTA
GTAAAATGGAAGTTCATATAGTCCAAGGAAAAGTAACACGTTGGATTCTAAACTGATTCG
>M00285:128:000000000-BF978:1:2116:8069:14509_1:N:0:46
GATCTACACTCTTTCCCTACACGACGCTCTTCCGTCCTCGACTACACTCTTTCCCTCCTCGGCGCCCTTCAAATCTATCT
ACCCACATTCGCCTCTGGGAGCTCTTCCGCACAATTGCACACCGACCTGCTGCACTATCCTCTCTCGCGTTGGAGCAGCG
GCCATAGATCTTGGACTGTTTCAGCCGAAGGACGACCAGACTGAAATCAAAATAAGAGCGGTCCACACCGGTGCGACGGT
CAAGACATTAACGGATACAACCGGTGAAGAAGTAAGCCATGATGGTTATACCGACATGGG
>M00285:128:000000000-BF978:1:2116:11587:14510_1:N:0:46
ATGCTGGCCGCTACACCAAGACAACGAGAGGTAAAGACAGAGTCCGAGGTGGGGAGGCTGGTGTCCGTGATGCGCTGGGC
TGTGTCCACAACTCTCCGCAGCTTCTTGCGGTCCTGGGCAGAGCAGTTGCCATACCAAGCTGTTATACATCCAGATAGGA
TGCTTTCTATGGTGCATTGGTAAAAGTTGGTGAGTGTCAAATGGGACAAACCAAATTTCTTTAGCCTCCTGAGGAAATAG
AGGTGCTGATGAGCTTTCTTGGCCATGGCATCTACGTGATTTGACGAGGACAGGCTGTTG
>M00285:128:000000000-BF978:1:2116:3590:14510_1:N:0:46
ATCATTAAAATTAACTTTCAAGATCTTAAGGGATAGTTCAGATTATTCTCAAGTATCAATCTGGCAAATGCATCAATCCA
ATCTAATTTAGAGACTTAAGTGTAATTTTTTCCCCTTCTCCCCAAACACCCACTTGGAAACAAGCCACAAAATTAGCTCA
GGTTTTCTTTATTTTCCCTTACTATTTTAAGCCCAGCATTCAACTTGCATTGAAAGCCAGCCCTGGTAGAATTGCATTTT
GGACAAGCACCATTGAGCTTCAGTGATATGGAAAATATTTAGTCTTTAAAAAAAAATAAC
>M00285:128:000000000-BF978:1:2116:13203:14510_1:N:0:46
TATGGTGAAGAGGGACAATCCAATTAATTTTACCAATCGACTCAACACCATGAAATACATAGAATACAATTGTTTTCATC
AACATCCAGCGTAGGTTTAGTGTATAAATTGGCAAATCAA
>M00285:128:000000000-BF978:1:2116:17582:14511_1:N:0:46
AATTGGCAGAGCCCATGTACTTGCAAACACAACAGGAGATTAGAGACATCTTGGAGGAGCTCAGAAGGGGTGGGCGCATT
AACCAGAAACAATTGGAATACCTGACGGGTACACAAGCCCGGGCGAGAAAGTTCTACATCCTGCCCAAAATACACAAGCA
GCCGGACGCTTGGACCGTACCCGGGGAGGTCCCCCCGGGTAGGCCCATCGTGTCGGA
>M00285:128:000000000-BF978:1:2116:17968:14511_1:N:0:46
ATGATAGGTGAATCAAGATAACACACAATATAGCTCTTATCTGAATATATTTTTGTTAGCTACTTATCAGGTATTTTTCT
GTTCTTAAATATAAACATTGTGTACATGTGAAATATACTGTGCCAAGCCAACTGTGAAATAAAAATTCATACTAACCAAA
CAAGGCTCCACCAGTATTCATAATACCTAAGTAAATGGAAAACAAAAAAGTT
>M00285:128:000000000-BF978:1:2116:27292:14512_1:N:0:46
GTCATCAAAGGATTCAAAAAAACCTTCTGGAGGAACTCAGTAGGTCAGGCAACACCTGTGGAGGTAAATCGACAGTCGAC
ATCTCCAGCCAAGGCTTCAGATGAAAGGTCTTGACTATTCCCTTCACAGATGCTGCCCGACCCGCTGAGTTCCTCCAGGA
GTTTGTGGTTTTTTTGAGTAAATTACTGGAGAAGATTCTTAGAAATAGGA
>M00285:128:000000000-BF978:1:2116:6820:14513_1:N:0:46
TGTACATCGACACTCGCTGCTGGTGTTAACCTACCAGCTCTGAGGTCAGTGCCAAATCATCACTGAACCATCATTCGTTG
GTTTTCTTTCATCTTATCAGACTTGCAGTTTAAGAATGGTATCAGAAGGATGTACTGCAATTCAGCCAGATGAGTGTATG
TGAATCAAAGTAGAGGGTTGCCTCCCAGTATTGCGGTCAATGACTGGAAGACACGGAAATTTAAAAAAAATCGTTTACCA
TAAATACTGCGAAACACTGCCATACTTGGTATTTTGTTGAGATTAGCTTGTTATACTTTT
>M00285:128:000000000-BF978:1:2116:27535:14514_1:N:0:46
CACATCTCCTTTGAACTTTCCTCCTCTCACCTTAAATGCATGCCCTCTGGTTTTAGACACTTTGACCCTGAAGAAAGGGA
TACTGGCTGTCTACTCTAGTTATGCTGTCTTTAAACTACCATCAGGTCACTCCCCTCAGCCTCCATCGCTCCAGAGAAAA
CAACCCGAGTTTGTCCAACCTCTCCGTATAACACATGCCCTCTAATCCAGGC
>M00285:128:000000000-BF978:1:2116:21656:14514_1:N:0:46
TATTTCAGTTATACAGCACGGTAAATTCATTTGCACAGTGTAGTACAGAATGATGAATCATGAACAAATAGTACACTGAA
CCAGACAACTTTGTTACTATCCAATTTAAAGATAGAGCACAAAATATGATAACTCACAGTTACTGTCTCAAATTACTCAT
TGGAGAGAGAAGCAATCATGTAACGATGTGTTTCACCAAATAACCACAGTAATTAAATTGGAAATAGTACATCATTTTTA
TTTGTTTACTGCATGTAAACAATTTAGAAAGCTGCACAGTAATACAGTTTTGTTGTGGCG
>M00285:128:000000000-BF978:1:2116:7038:14515_1:N:0:46
GCAGGCAGCAAGAAAAGAAGATTAGAAGAAAAAACACTAGAAAACAAAGTTTAAATCCACTCAACAGATCTTAGCTTTGA
AGATGGATCTCGCAGAAAATGTATCGGTTGTTCAAAAGTTGCTGACAGTAATTGGAAAAACGTCTCCTGGCACACTGATT
TTATAATCTTTTCCAACTGTATTTGCAATTCCCTTTGCAATGCTTTCTCTGTCAAGTGAGTGTACTTGACCTTTCTTGAC
TGTACTTTACTTAACCTTATCTTAGGGAATGATGACAAGCAAATGATTGATGTGTCTTTG
>M00285:128:000000000-BF978:1:2116:23769:14516_1:N:0:46
GGCATCCTCTCACCATACATGCATTTTCATCCCTCATCTCCTGTTACCTTGCCAACACTGAATATACTACATCTAATATT
ATTATTCTACAACAAGAGATCTAGTAATTAAATTGCTTTCAAGACTTTCCAAATGTAATTTATTTTCCACTGGTTGCAAG
TAGTTTCACAAGTTCACAATTTTTACCCACTTACCATCTCTGGGGTAGTCTGCTGCAGGAGCTGAGATGCAGAAATAAAT
GCGGTTGCAAGATCACAGAAAGCTTCTTATTTGCTGTGCCCTGACCATGCAATTGCATAC
>M00285:128:000000000-BF978:1:2116:23734:14518_1:N:0:46
GCCTCAGTCAAGCATTCAATCCTTGGTATGCAATCCCATAATTGTTGAAGTAGGACACAGTGAATATCATGGATTATTCA
TTGGATGCAATGCGATACCGTCTCAAAGGAATGAGCGCAGACCACATTGAATATAAGGGCTGATGGAATGGGGTTGCATT
GAGTGGATTAACACCACGCCATGAAAAATTGTACGTAATTAGTAGTCTGAGCCAGGATAGCAATTGCATTAATTTCCAAA
GTTCAAAATATAAGGGTAAGCAAT
>M00285:128:000000000-BF978:1:2116:11734:14520_1:N:0:46
GCTCCTTTTCCCAGGAATGTGAAAATATATTGGTTGTAAAGAAATCTACAGATTTTAAGATGCTTACATCTAAGTCTAGC
ATTTATTGT
>M00285:128:000000000-BF978:1:2116:17116:14520_1:N:0:46
ATCTGTCCTCGACCTCATCTCCTTGTCTGTGACAAATCCCCATAACTCCCAATCCTCCGGTATCCACTCCCGCTGGGAAC
TTTTGTCAGGCAAATACAGCCACTACATCGCTTGTGTCCTTAACTGAGTACTCTAGAACTCAAAACACTGATACTCTCCC
TTTACTTGAAGATTTGAGAAAAATTAAGTTTTTTTTTTAC
>M00285:128:000000000-BF978:1:2116:13136:14521_1:N:0:46
ACCGTTCAGCCTCCATAGTTCTCTGAGTAGAGAAATAACAAAGGTTGATAACCCCTGGAAAGAAGAAATGTCTCCTTTTC
CCAGTTTTAAATGGATGTCTTCTTCTTCTGATGCAATGCCTTCAAGCTTCCCACTTCTGTTAAATTTAATACAGCTCTCA
AAATGATCTCCCACTGCACCAAGTGGGCAGTCAGTCCATAAGTTCTGCCAGCTGTTCCCCAAAACAAGTTGAGCTTATTG
TCATGTGCACAAGTATGGTGAGGTACAGGTACAATGAAAAACTTGCTTGCAGCAGCATC
>M00285:128:000000000-BF978:1:2116:27989:14521_1:N:0:46
TATTTTCTTGAAGTTTATTACTGTTCTCCTAGTTTGTTTTGGCTCTAAGCATTGTGTCATCTGCAGATTTAGAAACTGTG
CCCTTTATATCTGAATCAAAGTTGTTAATATACTGTATATTATGAAACCCAGTCTAGGGAAGTATGGATATCTCCCTCAA
GTCTGAAGATCTTTTCACTATTGCTGTTTCCTGTTACTTGCTAGTTTTCT
>M00285:128:000000000-BF978:1:2116:22989:14521_1:N:0:46
CTATCACCACCCTGTGCCCACCCCGCCTCCCCTCTTTTGTCCACCTATCACTGCTCTGCTTTTCCCTCCAATATATTGGG
CTTCCCCTTTCCCTATCTTCGGTCCTGAAAAAAGGGTCCTGACCTGAAATGTTGACCACCTGCTTTTCTCCATGGATGCT
GCCTGGCCTGCTGTTCCTCCAGCATCACTGTGTTTTTCACTGGTATAGGTGGCTACTTGATGCTTGGCGTCAACGTGGTG
GGTTGACTGACCTGTTTCTGTGCTGGGTGACTCTATAACCCTGACTAAGCTGCTAATCCC
>M00285:128:000000000-BF978:1:2116:10063:14522_1:N:0:46
AGTCGCCTTATAGTGGTTATGCTGGTTACAACGGGCAGCTTCGCAACAGTGTTTATCAACCGACTGAGATGGCACTAATG
AACAAAACCATTGTAAGTTATCCCAATTTGTTTATGGATGATAACTATAAGGTTTCATGTGCATGACCAGAGCACAAATA
ATGTTTTACAATTTATGCAATGATTAAAGCGGTAACATTTGTTAAATATAAATCACAGGAAACTTTTATATAAGTAAGT
>M00285:128:000000000-BF978:1:2116:11238:14523_1:N:0:46
TAGCAAAATATTTCGTATTTGGCTAAAAGAGCATTTTAAAGCTAACTACATTTATTTGCCAGTTTTTGCACTAATCCCAT
GGAGTAAATATCGGAAACCAACTGTAATGTATGTGTATCATGGTGCTGAGTAGTTTTGTAAAATTTATTTCACTGCACAT
CTTACCCCTGAGAAGTAAATCACTGATATAAAAACAGATTACCTATTTGGCTAAAACAGCGTTTTAAAAGCTCAACCCAT
>M00285:128:000000000-BF978:1:2116:21908:14525_1:N:0:46
GTATTTCTTTGTACGTTGGCTAACATGGTCACAATTGATCTCTGTCTCTGCTGAATTTTTCTCAACTACTTAACCTCCTA
CACCTAGAAATGTGAAACACAAGATTTCTCAAAGCAAATGACAATAGTTAAG
>M00285:128:000000000-BF978:1:2116:11145:14526_1:N:0:46
CTGCTCCCCTCAAAGAAACGCTTCAGGACATTCCACACATCCACGGCCAGATTGAGGAATAGCTTCTTCTCCAACACCGT
GAAAATCTTATACATGGTCTTTAAATTTCACAGATTGCACTATTTCTTTCCCGCTTCTTCTATCTCTCCCTCTAATACAT
CAAGTAAACCCTACAGTGTAACTCTAACTTAATTTATTCTCGATTTATTTTATATTTAAGTACTGTGCCTATGTCTGACA
TGTGAGTGCCAATGAAATCTCGTTGTTCTGTTGTCTCAACGGCTCAATGACAATAAAGC
>M00285:128:000000000-BF978:1:2116:26415:14529_1:N:0:46
GATAACATTCTAACTCAACTTTCAAGTCTATTGTTGAATTTACAGTTCCGGTCACTTAAGCAAACATTTCATTAGAATGA
ATGTTCAATAAACTGTTATAGTTTTGTTTGCTTAGGTCGAGGATGACTTGCTTCCATTCCAGTTCAATGGGCTCTCAGCT
GACTAATGATACCCACAGGTGGAGCAGATGGTG
>M00285:128:000000000-BF978:1:2116:5331:14530_1:N:0:46
CATCTGACAGAGGTGGTTGTGAGGAAGGATAAAACCTAAAATATTTGTCCTTTCACATTGTAGAACAGTGAATAAGCTTA
GGCAGTGAAATTAAAGAAGATTCAATTACCAAAAGGCAATATTTTCTGTTTCCTTCGCTGGAATTCTTCTGATCCTAATG
CAGGTTGTTTCTTGAATTGGGACTTCTAGAAATAATCAGGACCTCTTCT
>M00285:128:000000000-BF978:1:2116:17344:14531_1:N:0:46
GTGGGAGGCTGGTGTAGAAATTGCAGGAGCTCTGGCAGAGATATTTAAAATGTCCTTAGCCAGGGTGAGGTGCCGGAGGA
CTGGAGGTTACCTAATGTTGATCCATTGTTCAAGAAGGGCCCTGAGAATCAGCTGGGAAATAGTAGGCCGGTGACGTCAG
TCATGGGTAAATTATTGGAAGGTATTATAAGGGACAGGATATATAAGTATTTGGACAGACAGAGCTTGATTAGGAATAGT
CAGCATGGCTTTGTGCGTGGTGGGTCATGTCTAACTAATTTTATAGAGTTCTTCAAGG
>M00285:128:000000000-BF978:1:2116:27923:14531_1:N:0:46
TGCAGTCCAGTGTGGGCAGCTATGCAGTATGAGGGTGTTCAGTGTAGGATTGTTGCATTGGTGGAGAGCTGAAGTGCAGC
ATAAAAGTTGCAATGCAGGTTGAGAGTGGGTTCATTGTGAGTGTTTTTTTAAATTACAAAATATACTTTATTCATAAAAC
AAACCTATATACAATAATAATGA
>M00285:128:000000000-BF978:1:2116:19311:14531_1:N:0:46
CACAAATGTCAAGGTCTTTCTGGTGAATACCAAAGCAACGTATTCATTAAGGACCTCCCCTACCTCTTCTGACTCCAGGC
ACGTTTCCTCCTTTATCTCTGATCAGTCCTGCCCTCACTCTAGTCATCCTCCTATTCTTCACATACTATGTGTAGAACAC
CTTGGCGTTTTCCTTGATCCTACTCGCCAAGGC
>M00285:128:000000000-BF978:1:2116:15848:14533_1:N:0:46
CTGGCTGCCAGTCAAAAAGAACCAAAGAGCAGGCTGTGTGTCGCTAGGTCCGCCCTGACCGTCATTTGGGCGTCTCCCTC
GGCATCGGGACAACTCTCGATCATTGTGACCCGTTCTCCGTGTGGAGACTGGGCGGCTGAGATGGGACACGGCGCCGAGC
TGCTGAGCGACCGTGTGAGCGCCCGGGGGACCAGCTCACCCCGCA
>M00285:128:000000000-BF978:1:2116:2408:14533_1:N:0:46
TACCCCTTCAGGGGTGTTCCACGATGCCCTGAGCTGAGGAACTGGATATATTTTCTATCTAGCCCATCAGAATCAGGTTT
AATATCACTGACTTATATGTTGTGGAATTTGTTGATTTGCAGCAGCAGTACAGTGCAAAAACAGAAAAAAAAATTACAAT
AACTTACAAAATAAATAAATAGTGCAAACAAAAAAGGAACAATGAACATGGGTTCAAG
>M00285:128:000000000-BF978:1:2116:20112:14534_1:N:0:46
CAGCCCTCTCACCATATCTTCTCTCCTTCCTCTTTTCCTTGATCTCTCTCATTCCATCGTTCCTCTATCTACCTTACCAT
CTATCTGCCTATTACTACCTCTCTCGTTTCACACTCCCTTGTTGCTCTCTTGCTCTCTCTTACCACTGTCCACTTCCCTC
CCTCTCTCTCTCCCTCCCTCTCTCTCTCCCTCCC
>M00285:128:000000000-BF978:1:2116:18876:14537_1:N:0:46
ATTCATGTAATTTTTGTGCAATCAATGCATGATTGATGTGCATGAATTAACTTTAAATCTAACATACCTACTCTTATTTC
CTCAGATTAAATGGGTTACATTTGTTTTTTGCTGTATACCAGAAATAAAATTACACAATCTGATCAGTTTGAAATGTCTC
AAACTATTTCCCAGTAGTGAACGATGGCACCTAGCTGCCACAATTGTGAAGTTAATGGAGCCAATTGCATTCATATAGCG
TATTTCTCACTCGCTGTGATCCAAAACATTTTAGTCAAAGAATTGTTTTTGAAGTATTTT
>M00285:128:000000000-BF978:1:2116:27366:14538_1:N:0:46
GGAAAATGAGGAGAAGAACTGTAATGGGAGTGTGAAGACTGCAGAGACTGCAGATGCTGTAAGCTGGAGCAAAAAACAAA
CTGCTGGAGGAACTCGGTGGGTCAGGCAGCATCTGAGGAAGCAAAGGGAAGCAACATTTCAGGTCAAGACCATGCATCAG
GACTGAGAGAGTAGAGCACAGAAAGTCTCTATAAAGAAG
>M00285:128:000000000-BF978:1:2116:25327:14539_1:N:0:46
TAGTCCTGGAGACTCCAAGTCTGTGCTTTTGATACAAACAGTATCTCAACATTTATTTTAAATTATTCACTGCTTTATGA
ATGAAATTAAAGCAGTACAAATTTATCAGTGGATACTTCATCCAGGTTAATGTGACATGTTGTACGGATTTTGGGCAATA
ATTTTAGAACTGCAAGGTTTTATTTTCATTGCCAGATGTATAGATCTTTCAAATTTTTCATCCATAATCTAATTGCGCTG
CTTTTGCTTTGAAACACAGCAGAGAAAACACAACTTTACAAATCGCCATTCTGCTCTGA
>M00285:128:000000000-BF978:1:2116:10052:14540_1:N:0:46
GGAAAGCACGGAAAATATTCAGCAGATCAGGCCGCATCTGTGGGAAGAGAAGCAGAATTAGTGCTTCAGGTTGAAGGCCC
TTCATCAGAATCTGGTTTGCAGGTCCTTCTGAAGCTGCCTTTCTGCCCCAGCTGTGGCACGCACCTACTCTAAACTTCAA
GACTTCTACAAAAGGTTATGACTTTGATAAGATCTCGGCATGTGGACAAGGATGCCTTTCATTCATTTGAGTATTGGGAG
TTTGTTTACAATTACCTACAAGAGCTAAAGA
>M00285:128:000000000-BF978:1:2116:5657:14540_1:N:0:46
GAACCTGAGGATCAAACAATTCATTGGCCAGTAATTCTTGATATTGCCTAAATGGTGTTGAGTTCTCTACTGTGCCCTGT
CATTTAACATGAATTCCTCCTGTGTTCCATGTTCTGCATGTTACTCTGTGTTATCACTGGTAAAATATTTTGGAAGTATT
GGAAGTTTTCTTTTTAAAGATCCTCATAAACACTACAATACAGCCAACAATATGTTAGAGTTTTATATTTTTTAAATGAT
TTGGCTAAGCCTGAAACCATGATCTTTAATCTGATTAAAGTAAACTCTAAAGATTGAGT
>M00285:128:000000000-BF978:1:2116:10391:14540_1:N:0:46
CTGTATGTCTCTATAACAAGGCCAGGATTCTTGTCCTTAGCTTCCACCCCGACAGCCTCCACTTTGTCCATCATTTCTGA
CACCTCCAATTTTATACCAGAACCGGGCACAATTTCCTTTCCCCTTCCCATCAGCATTTGAAGCGGGCAGTTCTGTCTGT
TTTTTTCTTGTCTGCTCTTCCATCTCCATCAACACACATTCTCCTTCTTAAGGCAACATCCCACACCATCACAGGAGGGC
AATACTGTCCTTTCACCTCTTCCCATTGTTCCGAGCCCTTGACACTCCTTCCAGGTGA
>M00285:128:000000000-BF978:1:2116:15289:14542_1:N:0:46
TGGAGAAAGTTAGCCAAAAGAAGGGAATAAAAAAAGAACGTTCAGTATGATTTTTTTTGACTGATGACTGTCAATTGTAG
AAGAATGTCAGATTACTCTACGTGTAGGAACAGTAAAAAGGATCTCTGACACCAAAAAGCCTTCAAGGGATTTGGGAGCG
GACTGCAGGATTTGCTGCCTGAGGCCTAATTGGTGCTTGCGGAATACTTCACTTTGTTGCAGTGGTGATAAAAGCTGAAA
GAGTAACAGTGCAAGTGGAAATGCATGATTACTTGCTGAGCAGTTTCGAAACAGTTGCTC
>M00285:128:000000000-BF978:1:2116:18220:14542_1:N:0:46
CAAAACTCTAGTTAGGCCGCACTTGGAATATTGTGTTCAATTCTGGTCGCCGCATTATAGGAAGGATGTGGAAGCGTTGG
AAAGGGTGCAGAGGCGTTTTACCAGGATGATGCCTGGATTGGAGGGTATGGAATATAGAGAGAGGCTTAAGGTGCTAGGG
CTCTACTCATTGGAGAGGAGGAGGATGAGAGGGGACTTGATTGAGGTGTTTAAGATATTGAGAGGAATAGATAGAGTTAA
TAGTCAGCGCCTCTTTCCCAGAGCACAGATGCTCAAGACGAGAGGGCATGCCTTTA
>M00285:128:000000000-BF978:1:2116:9256:14543_1:N:0:46
CCACAGATGCACCTTTGAACATGTCCTGACCGCTTGCATCATGGTCTGGCACGGCAATTCCAATGTGTGTGGACATAAGA
AGCTGCAGGGAGTAGTGGACTCAGCCTAGTACATCATGGGCACATCCCTCCCCACCACTGGCAGTATCTATAGGAGGTGT
TGCCTCAAGAAGGCAACATCCATCATCAAAGATCATCCATCATCTGGACCATGCCATCTTCTCACAG
>M00285:128:000000000-BF978:1:2116:16585:14544_1:N:0:46
GGCTGCTCCCAGAACACACTATGCAAAAGATACATTTCACTGTGTGTTTCGATGTACATGTGACTAATAAAGATATCTAT
CTATCCATTCATCCCCTGGCTGCTGAAGGCAAGCATGCCACATGCCTTGCTCACTAGCCTCACCACCCATCTTGCCACTT
TCAGGGAACTATGTACTTGCACCCCAATACACATTCACTGTCTATGTCCTGTCATAATTTAACTTCCCAAAATGCATCAC
TTTGCACTTGTCTGAACTAAATGCCATTTGCCATTCCCTTGACCACTTTCCCAGCTGATC
>M00285:128:000000000-BF978:1:2116:26981:14546_1:N:0:46
CTTTGGCACACAAGTCCTATTTTTTACTCATGAAATTCCCAGCCACTCTCCCCATATTCTACAATTTATCTACAAAGGAG
GGGCAGTTTACCATCCCATGCATTTTGGGACATGGGAGGAAACTGGAAAACCAAGAGGAAAGCCAAGATTCCTTAACATA
GTGAACCATCCCAAGACCCTTTACAGAAGGACTATCAAAACAAAAAGGCTGTCACCAGGACACCCAAAATGCCATTTGGG
CAGATAATCAAAAGGAAAGTCAAGAAGGATAGGTTTTAAGGAGCTTCTTAAAAGGAGGA
>M00285:128:000000000-BF978:1:2116:21844:14546_1:N:0:46
TCACACTTCGCTGGATTAAACCCCTTTTGCTACTTTAGTGCCCACTCAGCCAACCCATTGATTTCTTCCTGAAGCCTCAA
ACTTTGCTTCTCACTGTAAACCACACTGTT
>M00285:128:000000000-BF978:1:2116:5959:14546_1:N:0:46
CCCGCTCCTTACCTTGTCTGATAACTAATTCTCAATCTGTGTCAGAATATTACCCGCAGTTCCACATCCTCTAATCCTGT
CAACCAATCTGCGGCGTGAGATCTTATTAAAAACCAAAAACCCACATACACCAC
>M00285:128:000000000-BF978:1:2116:19605:14547_1:N:0:46
CGTGCGCTCCTGAGAACAAGCAGCAACAATGCCACGGTGAAGGTGATAGCTGGGAGCAAGCTGGAAATAACGAGCACTTA
TCAGCCTCAACAAACATGGAGCAGAGGCAGCCTGTAACTTTACAAGACTCAGTGGTCTCGTACACACAAGCTCTGTGTGG
GTGGACTCCACCACTTTCCAGCTACAGCTTCATAACAGTATCTGGTGTGTGTGATATGAAAGTGTGCATTGCACACCATT
TTATGTCATTGTGTATGTCT
>M00285:128:000000000-BF978:1:2116:28861:14548_1:N:0:46
ATGCAGGTTCACACGATCCTATTTCATTTTCAGTGAAAGTCAAAAATTGGCTTTAAAATGTGGAAATGAATTAGAATTTT
TTCAAGCCTAGTTTGTCATGTATAGCAAGAGGCTGCACTAAATCAGCAGGCATTTGTCTGTTATCATGTCAAATTGAACT
GAAAAATAATTCACATATTTAACTATCATATATTTTTGTTGTTACTAAAGAATGCAGAAATAAATTTACAACTTTCCAAT
CAGTAGTCAACCTGCAATTCGAATTTACTATTAAGATGCATGACTAGCAAGCCCAAAAT
>M00285:128:000000000-BF978:1:2116:14403:14548_1:N:0:46
AATGCAGTAGGTTTTACATTGTCGTTTGCTGAAAGTGCAAGTTGATAGTGGTGCAGCAAGCAAAACTGGGCATCTGGGAC
CTGACTAAACAGAAGAAAATCAAATGTGATATTCCCTTAACCAATCACCTTGAAGCCTTGTCCAATTAACAGCACAAGGC
TTGAGAAGGAAATATAAATTAGAACAAGCAAATTCTGCTACTAATCAGTTACAGAAAGAGAAATAAAAAGATATAGTTGA
GAGAGGAAAAAAATCAAAAGGATTTTTATGAAGGCTTCCAACTGTCTGTGTCCTTTTGT
>M00285:128:000000000-BF978:1:2116:17533:14550_1:N:0:46
CCCTCAGTCCCTCTCTCTCAGGGGGAGATCTGTACACTGACCGGTGTCCCTCAGTCCCTCTCTCTCAGGGGGAGATCTGT
ACACTGACCGATCTCCCTCAGTCCCTCTCTCTCCCTCTGGGGGAGATATATACACTGACCGTTGTCCCTCAGTCCCTCTC
TCTCGGGCGGAGATATGTACACCCACCCGTGCCCGCCACTCCCTCTCTCTCTTCCACGGGGATATATATACACATACCTG
TGTCCCACACTCTCTCTCTCTCTGTGTGGGTGTTAGCTATACACTCCCGGGTGCCACTCC
>M00285:128:000000000-BF978:1:2116:25996:14553_1:N:0:46
CTCAGAGGGGACACACTGGATGGCTCATCCACAGATGCAACTTGTGTGGAGCTCTGAAATAAGAAAGGTGTAATTATTGC
TGTTGGGATTATACTACAGGACCCCAGTAGCCACTGAGATGTGGATGAACAGATATGTAGAGAGGTTATGGAAAGC
>M00285:128:000000000-BF978:1:2116:15675:14553_1:N:0:46
CCTATCGGTACTCCATGTGTTTTGTGAAAAAACTGGCAAATGAATGGTTTTAGCTTAAAAAACGCTGTTTTAGCCTAGTA
AGAAATTTGGAGATATATCAGATTACCTTTTCAGGGGTAAGAGGTACAGTTAAATAATTGTTACCAAACGACTCAGCAGC
ATGAAATACATACACTACAACTGTTGTCCTGTTGATACTCCATGGGTTCTGTGAAGAAACTTTGAAATCAATGGTTTTAG
CTTAACAAACGCTGTTTTAGCCTAGGAAGAAATCTGGTGATATATCAAGATTACCTTTTC
>M00285:128:000000000-BF978:1:2116:16089:14554_1:N:0:46
TCAGTAATCCGGTCAATACATCAAACATCACCATCTGCATCTGTTCAGGCTGCCCCATAGTTGTCACCACCATAGTCTTC
TGAATCAGTGGTGGTCAGTGTTTAACAATAAGGAGATGTCTGCCATGATATAATAGCTGATAGAGATTTGTGTGCATGTA
TGCACATGTGTGTCTTTGTGCATGTGTTTTTGTGTGTGTGCACATGTGAGCACACGTGCCTATGCATGCATGCTGCTGTG
TGTATTGCAGTGCTGATGTTAGGTGGGTGCAGATTTGTG
>M00285:128:000000000-BF978:1:2116:3593:14554_1:N:0:46
AACCTTAACCAGTTGCTTTACTGGAATCTTCACTTCGATAAAGTACAGGTTCACATTTCCATGTTGTCTAAATTTATAGT
GCAATGCTAAATTCCTTAACTAACTTTCATTCTGGTTACATTTTAAGACCAAATACTAATGACCTTTGTAGCTTACATTC
TAGTTCCAAGCCATTGCTTATTCCAAAGGGATTTTCAATCAAGCATTTAAATCTTCTCAGGTTGTTCTCTTAGAGGACGC
ACAGAAGTGAAAGAAACAGCAGGTAGGTCATTATAAAAAAGACGGTTGTTTAGCCTTAC
>M00285:128:000000000-BF978:1:2116:5178:14554_1:N:0:46
AATGGTGCTGAAGTCGAGAGGGTTGACAGCTTCAAGTTCCTGTGAGTGAACATCACCAACAGCCTGTCCTGGTCAAATCA
CGTAGAAGCCGCGTCCAAGAAAGCTCACCAGCACC
>M00285:128:000000000-BF978:1:2116:17218:14556_1:N:0:46
CCTTTCAATCCTCAGCTGAGAAAAAAACTCCTTATTCTAATCATTGCTGACACAGATTACCCTGCTCCATAACATCGACT
GTCTTTAATACTTCTCTATGCTTACTCATACTAAAAACCTTAACAAGCCTTTCATTGCCCCAGAATTTCACCTCTCATAA
TCTCACAAATTGATGTCTACAGCACAACTCCTCACCAGTTCCCTGAGCCTGGAATGTATCTACGATTCTGCCAGATGCAT
CTGGTCTCACAAGTTCAGTATTATAAAGTAAGACAAGATTTCTTTATTAGTTGTACGTAC
>M00285:128:000000000-BF978:1:2116:7949:14558_1:N:0:46
ATGGATTTTAGTAAGGCATTCGATAAGGTTCCTCATGGCAGGCTTCTGCAGAAGGTCAGAGGTCGAGGTATCCAGGGGAG
ATTGGCTGCGAGGATAAGAAATTGGCTTTCCTGTAGAAGGCAGAGGGTTATGGTGGAGGGACTGCCCTCGGATTGGAGGG
CTGTGACTAGTGGAGTCCCGCAGGGATCGGTTCTGGGGCCTCTACTCTTTGTTATATTCATAGATGATTTGGATGAAGGA
GTGGAGGGATGGGTTGGTAAGTTTGCAGATGACACCAAGATCCGTGGTGTGGTAGATAGG
>M00285:128:000000000-BF978:1:2116:18750:14559_1:N:0:46
ATAGAGAGGAGGTGAACCAACTAGCCGTGTGGTGCCATGACAACAACCTCTCCTTGAATGTGGATAAAACCAAGGAGATG
ATAGTGGATTTTAGGAGGGGTCATCGTGTGCACGCTCCGCTGACCATCAACGGGTCTGCTGCGGAACAAGTACGCAGCAC
CAAGTTCCTGGGGGTGCACATCACCGACGACCTGACCTGGTCCACTAACATTACGGCCCTCACGAAGAAGGCTCAGAAAC
GCCTCTACTTCCTGCGGAGACTGAGGAAAGCGTACCCACATTCCTCAGTCATGACATCCT
>M00285:128:000000000-BF978:1:2116:22781:14559_1:N:0:46
AAATAGCAGGGTTGTTCTCATGTGTGACTTCAATTTCCCTAATATTGATTGGCACCTCCTTCGTGCAAAAGGTTTAGATG
GAGCAGAATTAGTTAGATATGTCCAGGAAGGATTCTTGACACTGTATGTGGACAAGCCAACAACAGGAGAGGCCATACTG
AATCTAGTACTAGACAATGAACC
>M00285:128:000000000-BF978:1:2116:2835:14560_1:N:0:46
CACCGATCTTGGTGTCATCTGCAAACTTACCAACCCATCCCTCCACTCCTTCATCCAAATCATCTATGAATATAACAAAG
AGTAGAGGCCGCAGAACCGATCCCTGCGGGACTCCACTAGTCACAGCCCTCCAATCCGAGGACACCCCCTCCACCATAAC
CCTCTGCCTTCTACATGAAAGCCAATTACTTATCCACGCAGCCAATCTCCCCTGGATAACTCGACCTCTGACCTTCTGCA
GAAGCCTGCCATGAGGAACCTTATCGAATGCCTTACTAAAATCCATATACACTACATCCC
>M00285:128:000000000-BF978:1:2116:19294:14561_1:N:0:46
GAACAAAATGGAGCTCATGAGAGACTGCTGTTTGGAATAGTAGCCAGAAGAATTCTGGATCTGTGGGTTTTAATGTCTAA
AGCCAAAATTACAAAAGCGATTTTAAATACGCATGATCATTGAAATCTGATACTGAAAGTCACTGATTTATATTAGTTAA
GTTCTGG
>M00285:128:000000000-BF978:1:2116:22301:14561_1:N:0:46
AAGGCCGTTATTCAGTCTAAGGTGTCTATCTATCGAAATAGCTCCTTTATTTATATTGCTTGAGTGACCTACTTAGGGTC
TTACTCATGCATGCTATCCCCTTATTAGGGCTAAATGTCTGCGTGATCAAAGCAATAATAATATAGATTGGCTAATGTAT
AGATGCGTCAGCCTACCTTATTAGGTTGACCTACTTCTTAGAACATAGGATGTGTTTTGCGGTTAGCGGTTCAGCCGGTC
TAGACTAGTTCTATCAGCTTGTCATTATG
>M00285:128:000000000-BF978:1:2116:3182:14566_1:N:0:46
TGAGCTATTCTGAGATTCCACTCGGACCTTGTGCTTTATAAATATTCAAGTGGTTCATAGATTACAATGTAATTGCTGTA
TATTTCTCTGAAAATATATACTGATCTTTCCATTCAGTTCCCAGTCTAGCAATGCATCAATGCTCTTCATAGTGAACTCT
ACGCTACATAAGATC
>M00285:128:000000000-BF978:1:2116:23408:14566_1:N:0:46
AATACTCCATGAGTTTTGTGAAGAAATTTGCAAAACAATGGTTTTAGCATATACAACGATGTTTTTTCCCAAATAGTAAA
CCTGTTGCATATATTTGGGGAAGTGGTACAGTTAAATAGC
>M00285:128:000000000-BF978:1:2116:26353:14566_1:N:0:46
GATCTACACTCTTTCCCTACACGACGCCCTTCCGATCTGATATACACTCTTTCCCTCCACGACTCGCCTCCGAACGGATC
AACACTTTTTCCGTCAACGGCACGATTTTTCAAGTACGTGACACTGTACCGGTACGACACGACTGTCGAACTAGAGACGT
GGTCAGCATGAACAATCGACGCGTCAAGAATAAGCAGACGCTCAACACAAGAGAAATCGCTGACCGCGATGACGGACAGG
TCGCACGGCATACCCAAGACGCCTGTCTTAGATTCGTGATGATGCAAGTAGACCACCGG
>M00285:128:000000000-BF978:1:2116:24656:14566_1:N:0:46
GCCCTTGTCTAGGACACTCCATGTTCACAAGATCACATGCTCACTGGTCAGTGTCTTTCAGCCACTTTTTTTTGTCCATT
TCCTCGTTCCATCCACAGAAACCTTTGATTCTTGCTGAAGGGTTTGCTCCAGATTCCACCAGCTGCAGTCTCTTGTGTCT
GTGACTTTATTCCTTGTCTTCTTGAAAAGCCTCTGCATGATGATGAGTATTACTAAGCTGTTATATAGCGGGCAGCTTCG
A
>M00285:128:000000000-BF978:1:2116:22419:14566_1:N:0:46
TGATTTAGCCAAATAGGAAATCTATTGCTATATCAGCGATTAACATTTCAAGGGTAATAGGTACACTTAAATAAATGTTA
CCAACCGACTCAGCAACATGAAATACATACACTACAACTGTTTTCATGTAGATACACATGTTGTTTGTTAAGGAAGTGGG
AAATGAATGGTTTTAGCTTATAAAACGCTGTTTTAGCCTAATAAGAAATCTGGTGATATATCAAGATTACCTTTTAAAGG
GTAAGAGGTATAGTGAAATAACTGTTACCAAACGATTCAGCAACATGCAATACATACACT
>M00285:128:000000000-BF978:1:2116:15116:14567_1:N:0:46
AACACAAGTTGACACCAAGCCATAGAAGGTGATATTAGGGAAGAACAAACAAGATGCTGGAGAAACTCTACAGGTCAGGC
AGCATCTGTGCAGGGAAATGGACAGTCAATGGTATAGATGAGATCCTTCATCTTAGTCCCAATGCATTGACTGTCCATTT
GTGCAACTGAATGTGTTCCCTTTGAGT
>M00285:128:000000000-BF978:1:2116:28707:14568_1:N:0:46
CCTGCAGTTAGGGATCTTCTGGGAAAGAGTCATCATAGTATGACTGAATTTCCCATACAAATGGAGGGTACAATAGTTTG
ATCTAAAACCAGTGTATTATGCCTAAACAAGGAAGACTACAATGGGATGAGGGAGGAGTTTGCTAGTGTAGACTGGAAAC
ACAGGCTATATGGTGGGACAGTTGAGGAACAATGGAAGACTTTCAAACAGATTTTTTCTGCAGTGCTCAACAAAAGTATA
TTCCAGTTAAGAGCAAGGACAGTAAGGGTG
>M00285:128:000000000-BF978:1:2116:16522:14571_1:N:0:46
AAATGAAGAAACTACCCAGGATTCCTTCAAAGTAGTGAGCGGCCTGTGATCACTGCTTGCCTAATCCAGAACCTTGAGCT
GGCCACCCGATGTGAATTCTTCAAGGAAGTCATCACGGACCTGTATTTAATCAAACAGAGACGATTCAGCTCTTATCTGC
ATACATTCCCACGTGGGAGAACAGTAGGAAA
>M00285:128:000000000-BF978:1:2116:27911:14573_1:N:0:46
CACCGTGCCTACTTGGACGCTACATCCCCTGGCTGCTGGAAATTAATTGTTTCAGAATAGTTATATCTACATTTAACTTT
GCTGCTGTTCTGCTGTTTCCCATTTGGTTTAATTTACTAGTCTATAGTTAGCAACAGCTGTTTTATATTCATGTGGAACT
AATCATCCAATTACACGCAGGGAATTTGACGAGATTACAATATACTTGCCAATGATTAAGAATGTTCAAGAAAAGTGTAA
CAGAGTG
>M00285:128:000000000-BF978:1:2116:7224:14574_1:N:0:46
AGTCAAAGACCTTTTCCCCAGGGTGAAATTGGATAACACTAGGGAGGTGACTGGAGGAAGGTATGGGCGGTCAGTAAGCT
TTTATTTACTGACTCACATAATGGTGGATGTGTGGAATCCACTGCCTGCAGAGGTGGTGGACGCTGATACAAGGACATTT
AAGATAGATAGCCACATGAAAATAGAAAAATGAAGGACTATGTGGGAGGGAAGGGTTAGATAGATCTTGGATAACATGTT
GGCACATCATGGGCCACAGGGCTTGTTCTGTGCTGTTATGTTCTATGTTCTATTTCCACT
>M00285:128:000000000-BF978:1:2116:18582:14574_1:N:0:46
GTGATTAGAAATTTCCATATTTAGTTTGGCAACGCCTTGCAGACATGCACCAAAATATTTATATCTTTCTTCTTTGTGTA
CTTCCTGTGTATTACTTTGTACTCCTTGATTCAGTCTCCTCTTGACTCCATTCTTGAGGTAAG
>M00285:128:000000000-BF978:1:2116:6753:14574_1:N:0:46
TTACTGGCTCTCCACATTAACAAGACTAACTCAACAGCTTTGGAAGTGGAACCTGTTAATGAAATAAAAGAAAGAATGAA
TTTCAACATTTATTTGAAATGCAATAAATTACGCAAGGATATCAGAAGCCAAATGTCCTCCTACATTTTAAAGGAAGAAG
TAACATTTGTGTAGTGTCTGAGCAAGACCTTGCATCATCCCTGAGTGCAGACAATTAACCATACAATGTTGCCTTTATGG
CAAAACAAAATGTTCAGCAAAGAACTGCATTGGAAATTGGTAATTAATGAGGTGGCGC
>M00285:128:000000000-BF978:1:2116:17936:14575_1:N:0:46
TGGAATCTGAGCTTCAAACATTTCAACACTTTAGGGAGGGGGAGAGCTACCTGGCCATTGTGTTTCAGGAGGCAGTCACA
CCCGTTAGATGAACTGCTTCAACTTCTGTGGTCAATGACAAGAGTGTGTGACTGCGAGTGATGCAGGGGTATCTAAGAGG
TACTTCTGGAG
>M00285:128:000000000-BF978:1:2116:20340:14578_1:N:0:46
CAGCACCTTTTTCCCTGGGCACTGATGCTCAAGACAAGAGGGCATGGCTTTACGGTATTGGGTGGAAAGTTCAGGGGAGA
TGTCAGAGGGAGGTTTTTCAACCAGAGAGTGGTTGATGCATGGAATGCGCTGCCCGGGGTGATTGTGAAGGCAGATACGT
TGGACAGGTTCAAGAGATTGTTGGATAGGCATATGGAGGAATGTGGGATAGAGGGATATGTGGGAGGAATGAG
>M00285:128:000000000-BF978:1:2116:20968:14579_1:N:0:46
ACCATTTGGTTGAATTTCTTCTTACAAGGTTCACATCCAGTTTTTTTATTTGGTGATGGTCCTGTGAGATATCTCAGGAC
CCTCGGGCTATGATTAAAAGTGCAAGCTGTTGCTGTAATGTCAAAAAGTAACTCTTCACCCAAAGAACAGCAGGATGTTC
TGACACTTTTCCCATGAAGCTGTTGATCCTGGAGTTCAGGGATTGATGGGACAGAG
>M00285:128:000000000-BF978:1:2116:10237:14579_1:N:0:46
CCAGTGTTTCCCTGAAACTTGTTCTCTCTCATTTGCTCTCTAGATCCTACTGCATTTGAAATCAGACTGATTCATTCAAT
GAAGAGGTGCAACTGACACTGAATGTGCCTTTTACTCTCCAAAGTGAATATGTGCAACTTTCCTGACTTTTCTTCATCGT
TTAAGTACTCAGTCAATGTCAGTAGCATCTTAAGTACACATTTAATGAGTATTATTGGTTATTAATACTAAATGTTGGCA
GTGTCTAATTCCATTTGTGTTGGCTTTTCCAACTTTATTTCCTGAAGAGAATTTTTAAA
>M00285:128:000000000-BF978:1:2116:18087:14579_1:N:0:46
GGAGGAAGACACCATGGTCAGCATGGACAAGTTGGGCTAAAAGCCTGTTTCCATTCTGTATAACTATGACTCTGTGACTA
ACAGCCATAGAATTATTTAGTACTTTTAATGTGCAAGGTTGGGCGAGGTGAGTCGTGTAAGTGCAAGGAGACAGCTGAAT
CAGAATCAGAATCAGAATCAGAATCAGTTTTTATTGTCACAACCATATACATACATGGTATGCGTAGGAGTGAGATACCG
TCCTCCTCAGGTGCTCGTCCCATAAAATAACATAACAACCAACAGAGACACACATACAC
>M00285:128:000000000-BF978:1:2116:14915:14579_1:N:0:46
ATGTTAAGTCTGTTTGCAACTTCAGGTCATAATTTCTGTCATAAATCCCTATGTTTATATTTATGAACTACCATACTGTA
ATTGCACCATACCAACAGTAGTGGTGCTGTAGCACCTCTGTTTTGTTTCTCCTGGCTTCTCAGACTGGACAGCTCTGCTG
GAACTGACTCCAATTCGTAACTCCTCAAGTTTCCCCAGCATGTAAAATTAACTAGCCATCTCTGTATCCCTGT
>M00285:128:000000000-BF978:1:2116:9791:14580_1:N:0:46
CTGGAGAGATATCACTAACGCCACCTCTGCAACACCAACAAATCCATTTTAGTGAGATCTCCTTGGTCACCATCCACAGC
ACTGACATCCGAATTACACTCAGTTGACTCTGATGGCCATATCATTCACATGCTCAACAAAGGACTCCTGAGAAAGTCAC
TCCACACTGAGCTCTGTCACAATAGATTACCAAGAGGATAGTGGAAACAATTCAAGGACATTATCAGAGCTTTCTTGTGT
AACATCCCATCAACTTGAGAGAACCCCCGGCCCAAGACAGCTCAAAGTGAAGAGAGCATT
>M00285:128:000000000-BF978:1:2116:19584:14584_1:N:0:46
GGTTTGAAGAAACAGGTCAATAAAATTAACTGTCCCACAGGTAGTGGCAATTCCCAATTCAGCATGTTCAGCCAATCCAA
ACAGTTAGTATAACATAAATTTCAAAAATGTTGTTATAAATATTATAATAACAAAAACTAAGAATCCAAAGACAAAGGGA
TTATTGTAACTTGTTGAAGCTGTTGCATCATGTGTAACTGAATGTGTAATAATAAAAATACTGTCTAGTGTCTTTTTTTT
AGTTATACTAAAAAGATAGAAACCAATGAGAGGTCTAAGTACTAAACATGTTAAAATCA
>M00285:128:000000000-BF978:1:2116:23590:14584_1:N:0:46
CCAGAATTTAATTGCCCCACCATTGGTGGCCCAACATCAGCTGCCAATGCCCTAAACTCTGGAATTCCCTTCCTAAATCC
TCCTGCCCCTGACTCATCCCTTCAGGACACTGCCTATAATCTCTCTCCTTGACCAAGTCTTCTGCCATGCCAATTGATAT
CTCCATGTGCTCGTTGGCATCATTTTAATGTGTCTTACAATATCCCTCTAGTGGAGCCAAAGACTCACACTCAACGATGA
TATCAGATGATGTCAGGGGAGGTGCAGGCCATCATCGGCTGCATT
>M00285:128:000000000-BF978:1:2116:21937:14584_1:N:0:46
TCTGCCCTCAGTATAGGTACAATGTTTGCAGTGCTGGTGGATATTGATATAATTCATTCTATAGCCACTTGCCCTTCTTC
ACAACTCAGTGCTGCAAAGTTTCAATTTTCGCCAGGTCCTAAATCATCAAATCTACATAGTTTTGGGTGCTCCATCACAC
ACCATGTGGATCTCAGATCCTCACAGCTACACTACTTCCAAGAGTAACAAAAATAGAAACATTGCCATCCAACAATCATC
TTACGACTATATATTTTTATATATAGTTACAAACTGCCAAACTACTAGGAAGTT
>M00285:128:000000000-BF978:1:2116:2376:14588_1:N:0:46
GCTTCACCACCCTTCTTGCCACTTTCAGGGAACTGTGGGCTTGTACCCCAAGGTCCCTCTGTCTAATCGACATTCCTTAG
TGCCGCATTAGTTTACTGAATATCTCCTGCCTCTATCTGACTACCTATTTCAAAGTGTTTCGACCAATTTCAAATGGTTA
TT
>M00285:128:000000000-BF978:1:2116:3845:14589_1:N:0:46
GTGAGGCCTCACTTGGAGTACTGTGTGCAGTTTTGGGCCCCATACCTTAGGAAGGATGTGCTGATGTTGGAAAGGGTTCA
GAGGAGATTTACTAGGATGATTCCTGGGATGAAAAAGTTTACGTAAGTCACTTGGACTGTACTCGTTGGAGTACAGAAGA
ATTAGAGGGGACCTAATAGAAACGTATAAGATGTTGAAGGGAGTGGACAAAGTGAATGTGGTCAAGCTGTTTCCCTTGGT
GGGGGAATCCAGGACT
>M00285:128:000000000-BF978:1:2116:9012:14590_1:N:0:46
TTCAGTGGGGACCGGGCAGGGTGTAGGCTCAGTGGGGAGCGGGCAGGGTGTAGGTTCAAGTGGGGAGTGGGCAGGGTGTA
GGTTCAGTGGCGACCGGGCAGGGTGTAGGTTCAGTGGGGACCGGGCAGGGTGTAGGTTC
>M00285:128:000000000-BF978:1:2116:11512:14593_1:N:0:46
GATCTACACTCTTTCCCTACACGACGCCCTTCCGTCCGGGTCAGCACTCTTCCCGTCTTCGGCGTCATCACAACGCGAAT
GCAGGACCGGCCTTTCGGGCAGGAGGAAGATCTCTCGGCTGCACCGGGCACCATCAAGCCGTAGTTGGAAGAGCCGGTAC
TCAACGAACTGCGACGCTACTACCCGGCGCTGGCCACCGACCGCTTCCACCTGATTGGCGTAGTGCCTTAAAGCAAAACT
CTGAGTGCCCCGCGCACGCTGGACGTGGCCCGGGCGCTGAATGCGAAG
>M00285:128:000000000-BF978:1:2116:18293:14593_1:N:0:46
GGTTGAACCGGGGTCACGGCAGCCGTGAGGCAGCAGCTCTACCCGCCGCGCCACTGTGCTGTTTTACTTTGTTTGGTGAC
CCGTAGGGAGTAGTGCAGAACAACCCATTTCCCCTGGTGTACGACCAGCAACAAAGGAAGGCGATTGAAGAGCCAGGAGG
GAGATCAGGAGTACACTGTGCTAGGAATCTGAATCTCCCCACTGGGGGCACTTGGACGGTGAAAGACTGACACTGATAGT
TGAGGAAAGGAACTGACTGCGTGGATCAAAGGACACGGAGTTCCTGTGTAGTTCACCTCC
>M00285:128:000000000-BF978:1:2116:19714:14593_1:N:0:46
GCAGTGCTTTTAATGCTACATACTTGCCTTCCTCTGGGGGTGACTGAATGAAGTTCGCAACCTGGGTGGCCGTCTCTTGG
TCAAGAGAGCTCACCACATAGTAGTAGCGGGTGGATCGGGGTCACCAAATGTAGCGAGGTGCTACACACCGAGCTAGGAA
TTAGTCTCAGCCGAAGGTTTGTATTACAAAACAATTTATTTTGTATCTCC
>M00285:128:000000000-BF978:1:2116:20060:14594_1:N:0:46
GATCTACACTCTTTCCCTACACGACGCTCTTCCGATCTCGACTTCACTCTTTCCCTTCACGGCGCCATTCCCAACCGGAT
CACAACTCTTCCCTTCTCGGCCTCCCTTCCAATCAATACTCAACCTTAACCTTCTACGTCATGCATGTGAAAAACAAGAA
AATACACAAGAAATAGCAGATATATCTACACAAAGCAAAACGTCAAACCGTGAGTACAGAATAGGAGAAAGCGACAGCAC
AGGCAACAACATACGAAGAGATATGAGACTAAGAAATGTGACAAGTAATCTACGATAGA
>M00285:128:000000000-BF978:1:2116:4998:14595_1:N:0:46
TTGGCCCATATCCCTCTAAACCTTTTCTATGCATGTACCTGACCAAGTGCCTTTTAAATGTTGTTAATGTACCTGCCTCA
ACCGCTTCCTATGGCAGCTCATTGCATATATTGACTACTCTCCGGGTGAAAAGTTGCCCCTTAGGGTCCTGTTTAATCTT
TCCCCTCTCACCTTAAACATATGTGCTCTAGTTCTTGATTCCCCAACCCTGAGGAAATGGCTGTGCATATT
>M00285:128:000000000-BF978:1:2116:2498:14597_1:N:0:46
ATAATGAGCCTTCATAACCCGAAAACATCCCAACGCACTTCACAACCAACTTTTAAAATGCAGTCACCGTTATCCATTTA
GGACAGAAGAGAGGAGAAACTTCTTCTCACAAAGGGTGGTAAATCTGAGGAATGCGCTGCCTCAGAGGGCAGTGGAGGCC
AATACACTGGGCATTTTCAAGGAAGAGTTAGATAGGTTTCTTATAGATAGGGGAATCAGGGGATATGGGGACAAGGCAGG
AACAGGTT
>M00285:128:000000000-BF978:1:2116:9749:14597_1:N:0:46
GGGTTGCCCATTTAATGTAAAGATATGCTGGGTTTTTTTCCCCAGAGGATTGTGAGTCTTTGAAACTCTTTCTCAAAGGG
CAATGGAAGTAGAGTATTGAATATTTTTAAGATAGAGGTTAATAAGCAATGATATAAAACATTAACATGATTAGATAAGA
ATGCAGTAACAATCAGATCATCTAGAATCTTAATAAATGGCAGTGTCAACTCCTAATACGTATGTTTGGATGTTCAAATC
CAAAGAATTGTCCAGCATAATAGCTGTTTCATAAGAAGTAGAACCAGAAACATTCTATTC
>M00285:128:000000000-BF978:1:2116:8257:14598_1:N:0:46
ACAATCTATATGGCCCATTGAGTCCATGCCAACCCATTTATACATTCCCATCAACACCTCCCCCTCCCAGTACATTCAAC
CACTCACCTCTACATTAGGTGTAATTACAGTGGCCAATTCACCTCCCAAACCACCTTTCTTTGAGATACGAAAGGAAC
>M00285:128:000000000-BF978:1:2116:16597:14598_1:N:0:46
AGCTTACAATGTTGTTCCAACATTTTATCCTGCTCTAAGATCTGTCAGAGTACCAACCTGTTTGATCTCTCCTTGTTAGG
GTCATCCAGGTAAACTTTCTCTGAAATGCCCACAATTGCATCTCTTTCCTTAAGTAGGGGGACCAAAGTTGTTCGGATGT
GGTCTCACTAGTGCCTTGTA
>M00285:128:000000000-BF978:1:2116:18219:14599_1:N:0:46
GATCTACACTCTTTCCCTACACGACGCTCTTCCGATCTCGACTACACGCTTTCCCTCCTCGGCTCGCTTCCGAACTAGAC
TACACGCTTTACCTATACGGCGCTAGTCCGACCTAGGACGGAAGACCGTCGTGGATGGCCACGGTGTAGTATAATGCGGT
GAGGAGGTGGCGGCGGCGCGATCGCATAAATACGCGGTGACTAGGTGTGAAAATGACACGACTGAAAAGAACAGAGTGAC
TACGTTATTGGAAACACGTGTTGAACACTAGGTCGGAACTACAGGCGAGAGAGACATGCG
>M00285:128:000000000-BF978:1:2116:28475:14599_1:N:0:46
CCCTCCAACAGATTGGAGGCACACAGCTCCCAGTGATTATTCACCCGAAGACGGACCGGTGTGAGAGTTGATCCTGAAGT
AGTCGGAGAGCGATAAATCGTTTCCTGCCTCTCTCATCAGTAAATGGGAAAATAAATCCTGATTAGAAATATCATTTTTT
CAACCAAATGTAGTTCGGCCTTAATGGGAGCGCCACCTCCGTCCGGTCCTTGAACACAGTAAGTGACGGATTCGCTGGAG
AACCCTGAGGTTCTCCAGGCACTCAGTGAGTTGGGGGTATGAAAGGCGCCGGGTTTAC
>M00285:128:000000000-BF978:1:2116:11409:14601_1:N:0:46
GAAAAAAGATGAGAGAGACAGACAGACAGATGGAAAGAGAGAAGAAGGAGAGACGGCAGCCTGTCTTGTTTCTGTCGATG
GATGAATGACAGTAACTGTGTTTGTCACTAAAATCCGTGGATGGATTTCTGGAGTAGTCCACTGGAGTTCACTTTGTCGG
TGACCTGTAGAAGGACACAGGTGTTTG
>M00285:128:000000000-BF978:1:2116:9192:14601_1:N:0:46
AAAGTTTTTAACACAAAGTGGTACATGCCTGGAACAGGCTGCCATGGAAGCAGATACGATAGTGGCATTCAAGAGGCTTT
TAGAAAGGCATGTGTATATGCAGGTAATGGAGGGATATGGATCATGTTGAGGTAGAAGAAAATTAATTTAACTTGGCATC
GTGTTTGGCACAGACATTGTGGGCTCAAGGGCCTGTGCTGTATGTAGTATGCTCCATGTTCCTAAGGATTCAGATCTAGG
ACTCTCTGTCAGAACTGGGAAAGAGAGTCTCTGTCAGAACTGGCTAGTTTTCAGTCCG
>M00285:128:000000000-BF978:1:2116:6598:14602_1:N:0:46
CACTTTCTACACTAACCCCATGGAGTAACTATTGAAAAGCAATTGTACTGTATGTATTTCAAGGTGCTGAGTCGTTAGAT
GACAATTATATGACTGTATCTCTTACCCTACAAAAGTTAATCAATGTTAAAACAACAGATTTGTAATTTGGCTAAAACAG
CGTATTATTAAGCTAAATCCATTGATTTGCCACTTTCTACATTAAACCCATGGAGTAACTACTGAAAAACAACTGTAGCC
TATGTATTTCAAGGTGCTGAGTCGTTTGGTAACAGTTATTCGACTGTGTCTCTTACCCTT
>M00285:128:000000000-BF978:1:2116:19322:14602_1:N:0:46
GCAGAGGCAGAGATAGACAGGAGTTTTAAGGCGATAGTTACCCCTAAAAGTCAGGAGGCAGGTAGCTGGGTAACTGTTAG
GAAGTGGAAAGGGTTGAGACAGAAGGAGCAGAGCACCCCTGTGGCCGTTCCCGTCAACAATGAGTATACTGTTTTGGATA
CTGTTGGTGGGGACGACCTACCAGGGACAAGTTGTAGTGGTCCGGTCTCTGGCACCGAGAGTGGACCCTCAACTCAGAAG
AGGGAGAAGGAAGTGAGGAGAGCGGTAGTGATAGGGGATTCTATAGTCAGAGGGACGG
>M00285:128:000000000-BF978:1:2116:16120:14603_1:N:0:46
CTGTTTTATTTGGCCCTTCACCACTGCCTTCATTTCTTTTTTGTTCCAAGTCTCTGCTGGGAAAAGCTCCTTCCAGAAAG
ATCTAAATGCACTTTGAGGAATTACCCTCCTGCACTTGCTGTTTACACCACCCACCTTCTGAGTTTTAAAGATCAAATTG
>M00285:128:000000000-BF978:1:2116:26013:14604_1:N:0:46
GATGGGAGTGAAGGTGGAACATTTACAGACCAGATTGGTTGCACCTCAATGGGACTGGGTCAAGTATCCTCATTGTCAGG
GAGGTTTTAAACTATCTCAGCAGGGAGATGGGAAGCAGACTATAGAGAAGCAGAGCTGGAATTGCAAGACAACAAAGGCT
GGTAATACACAAATGAGGAGTCTGGTTGTGCTTAATGGAAGAATACTCCCAATGTAAGGAATGTGGTGAATGAAGAAGAT
GAGCTGAAGGCACAGGTTGATG
>M00285:128:000000000-BF978:1:2116:7331:14604_1:N:0:46
TACTCCATTGGGATTTGTAGACAGTGGCAAATGAATGGTTTTCGCTTAAAAAAACGCTGTAGTAGGCAAATAGGAAATCT
GTTTGCTTTATCAGCGATTAACTCTTCAGGGGTAATAGCTGCACTTAAATAACTGTTACCATAGGACTCATCAGCATGAA
ATACATACAATACAATTGTCGTACTCAAGCAGCTCCATGAGTTTTGTGAAGAAACTTGCAAATCAATGGTTTTAGCTTAA
AAGAAACTGTTTTAGCCCAGTAAGAAATCTGGTGATATGTCAAGAT
>M00285:128:000000000-BF978:1:2116:5989:14605_1:N:0:46
ACCATTTCAGGAAGAGTACCCATCTGAAGGAATACCAAGATGTGTATTCCAAGTACAGTTATCATCAAACAGAAAAATCT
GCCAAATACCGTCTGTGAGTTTTGATTTCTTTCACATTCTGACAACAGTTCTCATTTAAAATAAACCTTGTCAATAAACA
TGTTTTATGGGATAGCTAAGTAATATTTTAAATTTTACTTTCATTACAACAGGGAAAAGTTAGATTTTAGACAGCCGTAT
TTGATTTTGTTGCATTCAACAAATATTAGATTTTGTTGCTATAAAAAAAACCATCCATGG
>M00285:128:000000000-BF978:1:2116:8084:14605_1:N:0:46
AAAGCTAACTTTCATGGTATTTATACCCTGGGTATGTATGTCTCTGACAATAGACTTGAGCATGGGAGATTTCTGGGAAG
AGTTGCAGAGACGACAGGCCTTGGCCAAGTGGAGACACTGGAGAAGCTGGATTCATTCACCACAACAGCAGAGAAGCTTC
AGAGAGGACTTGACCGAGACATTTAAAAATCATAGAAACATAGAAAACCTACAGCACAATTCAGGCCCTTCGGCCCACAA
AGCTGTGCCGAACACATCCCTTGCTTAGGAATTACTAG
>M00285:128:000000000-BF978:1:2116:6634:14606_1:N:0:46
TTCCTATTAGATCTCTCACCTTAAACCTATGCCCTCTGGTTCCTGATTCCCCAGCCCTGGGGAAAAAGACTGTGTGCATT
CACTCTGTCTGTGCCCCCTCATGATTTTATAACCTCTACAAAATCACCCCTCATTCTCATATCCTCCAATGAATAACTTC
CTCGCCTCCTCAGCCTCTCTCCATAACTTAGCCCCGGTAACATCCTCGTAAATCTCCTCCGCATTCTTTCCAGCTTAATG
TGACTCAGATCGGAACACACGTCTGAACTCCAGTCACTCCGCGAAATCTCGTATGCCGTC
>M00285:128:000000000-BF978:1:2116:15946:14606_1:N:0:46
CATTCGTCCTCCGTCTTACCGGAACATATTTGTCCCCAACATCCTGTAAAACATCCCTGAACAACGTCCACGTCTCTACA
GTACACATCCACTCAAAAAGGACTTCCCAATTTACACTCCCAAGCTCCTTCCTTATAGCCTAACAGTCTGCCCTACCCCA
ATTGAATATCTTCCTACGTTCCCTGCACCTATGTCTGTCCATGACAATTCTAAAGCTTATCGAGGAATGATCACTA
>M00285:128:000000000-BF978:1:2116:25365:14606_1:N:0:46
GTTCTTCCAGCAGTTTATTTTTTGCTCCAGGCTTTCAGGTTTGATGGACTTAGGATGAGCTTTCCTACAAAAAACATTAT
TCGAAGAGATGGCTAAAATTAACACACAACCAATTATTTGTTATTTCATTAAATTGTGCTTGGATTCTTGAGAATCTATT
AAACCACTCTGGAATCAATATCAGA
>M00285:128:000000000-BF978:1:2116:18473:14606_1:N:0:46
TTAAATAGTTAACCACTTCCCTTACATTTTAAATTTTATTCTCTAGCTCAATTGAAACATGTGGCCAATCCCATGGTCCA
ATAGAGGAACCTTCCTCTGCCTTTACTCATTGCTTCTTCCATTTTACTGGATGCTCTCCTTACAGTGTTGTTCCCACTCC
AGTTTGTTACAACTACTTTAGGTTGTACAAGCAATGACATCCACT
>M00285:128:000000000-BF978:1:2116:12321:14608_1:N:0:46
GGTGACTGGTAGAACCTAGGAGAAGTTTACTAGAATGTGGGAAGAATAAAAAATGGGAATAAAGTATGATATGAGGGATA
TGTAAATGGGATGGTGCAGATTCAATAGACCAAGGGCCTATTTCCTAGCTGTAAGATTCTACACTAATACTGCTTCTAAA
ATCAAGTATTCCCAGACTGATCAGAGACCACAGAAGGAAGCAAATCAGTGG
>M00285:128:000000000-BF978:1:2116:14900:14608_1:N:0:46
GACCTATCAGTCTTACATCGGTGGTGGGGAAGATACTAGAATCGATCCTCAAGGATGAGGTGATGGGATACATGGAGGTG
CAAGGCAAGATAGGCCCTAGTCAACATGGATTCGTGAAGGGAAGATCCTGCCTGACCAATCGATTGGAGTTTTTTGAAGA
AATCTCAGGCAGGGTTGACAAGGGAGAGGCTGTAGATGTAGTGTATTT
>M00285:128:000000000-BF978:1:2116:4204:14608_1:N:0:46
GTAACACACCTCACATTTGCCAGATTAAACTACATCTGCCATTTCTCTGCCCATGTTTGCAACTGATCTATATCCCGCTG
TATCCTTTGGAAATCTTCTACACTATCCACAACACCACCATTCTTCGTATTGTCTGCAAACTTACTAACTCACCCGTCTA
CACCCAGGTCACTTATATACATTACAAACATCCCAGTACGAGCTCACCATGCTGAAGGCTGGAAGGGTGATAGTGGTTAA
AAAGGGTCATTTATCCAATGAAATTTTAAATATTCTTTTCTTCAGATATCACATGAT
>M00285:128:000000000-BF978:1:2116:8924:14609_1:N:0:46
GATCTACACTCTTTCCCTACACGACGCTCTTCCGATCTCGTCTACACTCTTTCCCTCCACGGCGCCCTTCCGATCGCAAC
TACACCCTTGTCCTCTTCGCCTCCCTTCCCACCGGGTGAGACCGGTCGTCCCCAGCGGGCAGCGCCCGCGCCCGCGAGTC
AACACAGCTCCAGCCCGAAGGGTCAGCGGAGAGATCCGTGATGTCCGCGTGACGGGGCTGGTGAGAGCAGAAAAGGCACG
CTAGATAGAACGGGCCGCGACGAAGGGGATCCAAGAACGCACAGCCAGGAAGAGACAGCC
>M00285:128:000000000-BF978:1:2116:25282:14610_1:N:0:46
CGTCTCCCAGAACCTCAACACGACATCTCCCAGCCCCCAGCCTCACCCCGCAGTCCAGCGACGACCTCTGGCCCCCGCAG
TCATTTACCATGTATTGTTATTCTAAACTGATCATTTCAGCACATTGAGTCCATGCCAGCTTCCAGGAGGGCATTTCCCT
CTCCATATTTCCTTGTGTCCCTGCAACCTATAGTCTCTCACATGCCCAATAACTCCCATTTAATTTCTTTTGCCACCAAC
CTACATTAAGGGGTAAGTTTTAGTGGCCTTTTAACCTATCATTGCATCTTTGGGATGAGG
>M00285:128:000000000-BF978:1:2116:21140:14611_1:N:0:46
AGATGTTGCTGTAGTTTCAGTTGTAGACAGTTGAGGAGATAAGAAAGAGTTAAATGCAAGAATTGACAACTACATAAGAG
ACTTGGTCAGGATAAAGCTGGAGGGATGATGTGAAGTGGGGTCACGCTGACATTTGACCATCTGGTTAGTGTCAGTGTGG
GAATGTAGCGGCAGTAATTTTCCACCTGAGACAATTTTACAGTGTTTTGCACCCTCCCTCC
>M00285:128:000000000-BF978:1:2116:9938:14611_1:N:0:46
TGTCAGTGAGGAAGAGATAAGATATCTTTATTAGTCACATGTACATTGAAACACACAGTGAAATACACCAATTGTGTAGT
GTGCTCTTGGCGCAGCCCGCAAGTGTTGCCATACTTCCGGTGCCAACATATAGCATGCCCACAACTTCCTAACCCGTACG
TCTTTGGAATGTGGGAGGAAACCGGAGAACCCAGAGGAAACCCACATAGACACGAGGATGGTTCTACTGATCCGGACTGA
CTGTGACTGTTGTTGCACAGGCATGTCTTGTATCCACTAGAGTGTAGGTGAATGAGAGG
>M00285:128:000000000-BF978:1:2116:26968:14613_1:N:0:46
CTGCTATGCAGCGAATACTGGAGCCTTACAATGGACTTTTAAGCAAACCTGTCAATAAGGGGGCAAAGTAGGGATGGGTA
ATAAAAGCTGTCCTTGGTCGTGTTGTCCACACCCATGAATAAATAAATCATTCCTCACCTTGCTGCTGGCTCCTTACAGG
AGCCCAATCACAGATCAATGATTACTGCCCACTTTTTTTATGCAGCAGGAAAGTTCCCAAACTCTCCTAAGCACCAATCA
CATTCGGGACAGGAGAACTTGTGAGGGAAGGAGGGCCAGTTGATG
>M00285:128:000000000-BF978:1:2116:13958:14616_1:N:0:46
AAGGATCACTGTTATGATCATAGATATAATATTTTGTTTCTATATGACCTATCCATTTAAATAACTTCTTTGTTTCTAAT
ACATTTGTTTTATATCTCTCTTAAATCTTGCAAATTCCTGTGTTTTCAACTTGTATTTTGTAGGACATGAAATCTGTTTT
ATATAATTTTGTATGTGTGAAAATTGAAGTTAATGTTCCATAATTGTAAGCTTTCTGGATAAACACTTAGGACAATGAAG
TTTGAAGATCAAGTGCACTAGTGTAATTTCCAGAGAGTATATAAAAGTAAAATGAAGTTC
>M00285:128:000000000-BF978:1:2116:16925:14618_1:N:0:46
CAATTCTCACTATTGACCATAACTACTTCCCATCTCTAATTTCCTGCAGCCCTAAAACTCAATGATACTTGCATTCTAAT
TCTGGCCTCTCGCGCATCCCAGATTTTAATCATTACAACAGTGGTCACTGGGCCTTCCTCAGCCCTGGAATTCCTTTTCT
AAATTTTCTTTTAACTATTGTCTCCTTAAAATGCACCTCAAAAAATATACATACTTATGTTATACAATGTTACAGACACT
ATTAATGCAAACTATTGTTTCTGAATGTTTTGCTTTTGAGCAAATTAGAAGAAAATTCGC
>M00285:128:000000000-BF978:1:2116:4178:14619_1:N:0:46
GGAAGTGGTCAGCATGGAACATCCTGCAGACACTGCAGGAGGAGGACTCGATGGTTCCCTGAGCAGACTGTCCAGACCAT
CTGGCAGAATGCCTCATCGGCAGAACTCACCAACAATCACCAAGACCTCGCTTGGCTGGAGTTGAGAGGGGCCCTCCCAG
TCAGATCCTTCCTGCATGGTTGTAATATCACTCCCAGCGTGCACTGCCCCCGGGAGGACTGTGCTGGGGACGAGACAGTC
ACCCATCTCTTTGCGGGCTGTAGGTTTGCGAGGAGGTTGTGGCGAAAGATGCAAGGGCCC
>M00285:128:000000000-BF978:1:2116:16026:14619_1:N:0:46
AGTCACCACCTCTGTGGACCTGTTTTCTTCCTGCTCCTCATTCTCAGTATCACACTCGCTCTCACTGTCGGTGCTCATCC
CAGGCAGTAAACGAAGGATTGTCTTCTGAAGTGACGTGACTGGAAAAAAAACCATTATGCATTGAGAGACTTTCCACTGT
GCCAAAGCAAGCATCAGTAAATCCATACATAGTCAGGTGCTAAAGGAACTTTTGTGATTGTTGGTATTAACACACTCACA
AATAGATTGCAGCTGTGTTATGTGCAAAAAGGTTAAATGTACAGAATCACTGTCAGAACT
>M00285:128:000000000-BF978:1:2116:9172:14620_1:N:0:46
ATTAAAGTCCATGTTTAAGATTTTCACGGCGTTGGGAAAGAAGCTATTCCTCAATCTGGCCATGGATGTGTGGAATGTCC
TGAAGCGTTTCTTTGAGGGGAGCAGACTGAAGAGGTGATGGGCCGGGTGGGAAGAGTCCTTGATGATGTCTGT
>M00285:128:000000000-BF978:1:2116:6921:14620_1:N:0:46
GCTGTTGCCACGATCGTCCCGAAACGGTCGCTGCATCTCGACCTGTGGCGAGGAGAAGGGAGTGTGCGCCAGGCTTGTGG
AGAGGAGATCACCGACCCCTTGCTGCTGCTGCTGCTGCTGACCCAGGGCCGTCCCGAACCCACTCCCTCGCAGGCGCCTG
AGCCCCTCACAACCCGGGCAGGATGATAGCCGCACAAGTTTTGGCCTATTTCTTC
>M00285:128:000000000-BF978:1:2116:27297:14621_1:N:0:46
GCAGATCTCGGCTCGCAGTTTGCGGGTGGCGCCCAGTCCGAGGAAGCGCTATGTTGACGTAAATTTGTAGAATGGCATTT
TATTTGTGAAAGAAAAAATCGACAGGGAACAACTTTGCGGGACGATAACTGAGTGCGTTTTATCCTTCAACGTTGTGCTT
GAAAATCCCCTCAGTCTGCACCAGGTGGAAGTGGAGATTCTCGATG
>M00285:128:000000000-BF978:1:2116:8516:14623_1:N:0:46
CTAATTGCTTTTGATTGTTCGCTGGATTTCAAAGGCTGTTGAAATAAGTATAGTAGCATTTAAAAACAATTGAAATAGAT
TTAAGTAACTGAAATTGAAAAATAACTAAAGCACATCATAGCACAATTGAATAAAAAATATGATATTAAATAACTCTAGC
ACTTACCTACATACAGCATATCTTTTGCACATCTGCATGGATGGGGCCACTGTCTGTACACCAGGCAGCTATAGCAAAAC
ACAGAAAGAGCCCGGTGATCCAAAAGCACACCAGTGTTCTACCACCAGAGTCAATCTTG
>M00285:128:000000000-BF978:1:2116:18119:14623_1:N:0:46
GCACAATTCAGGCCCTTCAGCCCACAAAGCTATGCCGAACATGTCCGCACACTATTAGGCTTACCCATAGCCTTCTATCT
CATTTACCTCCATGAACCTATCCAACAGTCTCTTGAAAAACCCTATCGTATCCGCCTCCACAACCATCTCCGGCAGCCCA
TTCCACGCACTCA
>M00285:128:000000000-BF978:1:2116:9359:14624_1:N:0:46
GACATTTTTAATATTATTTCAGATGTATTGAAGATCGATTTACAACCTCACCCTATTACTGCAATTTTTGGATTACCATG
GATAAAGTCTGGCTATTTACCTGCTTCTGCTAATCGTATGATTGCTTTTGTTACATTGATGTCCAAACGAGCCATCC
>M00285:128:000000000-BF978:1:2116:25390:14625_1:N:0:46
AGTGTCACCAGCATTTTCTGATCTAATCAACAAAACATGTTGAGAATGTTGGATTATACCAGATGTTACATGAACTGTTC
TTGGATTATTTTTGAATTCTCTTACAAAATGGTCCCCTGTTACCAAGAAATGTAGGATGATCATTGGCCTATATTGTTAC
ATGCATTAAAGGTTATGTTGGATAATTTAAACTGAAATCTTGTTTGAA
>M00285:128:000000000-BF978:1:2116:13903:14626_1:N:0:46
AGTCGCGGGTAGACAGGGTTGTAAAGAATGCTTTTGGCATTCTGGCATTGATAATCAGAGTATTGAGTATAGGAATTGGG
ATGTTTTGGTGAGATTGTATAAGTCATTGGTGAGACCAAATTTGGAATATTGTGTGCAGTTGTGGTCGCCGAACTACAGG
AAGGATGTCAGGAAGATTGAAAGAGTGCAGAGGAGATTTACGAGAATGTTGCTGGGTCTGCAGGAGTTGAGTTACAGGGA
AAGATTGAGCCTGTTAGGACTTTATTCCTTGGAGCGGAGAAGAATGAGGGGAAATATGAT
>M00285:128:000000000-BF978:1:2116:4205:14626_1:N:0:46
GGTTTTAGCTTATAAAACGCTGTTTTAGCCAAATAGGAAATCTGTTGCTATATCAGCGATTAACTTCTCAAGAGTAATAG
GTACACTTAAGTAAATGTTACCAAACGACACAGCAACATAGAATACATACAATACAACTGTTTTCATGTACATACTCATG
GGTTTTGAGAAGAAACTGGGAAATGAATGATTTTAGCTTA
>M00285:128:000000000-BF978:1:2116:29195:14627_1:N:0:46
CACAAAATTTACTTCAGAACTTCATAGCAGTATTACACTTGTAATAGGAGTAATAGGAACAGAAAAATGCTGTTTGGCTC
CTCAGGATTGTTGTGTCCTTTAATTAGGCATTGATTGATTTGCAACTAAAAGCTATATTCATACCCTTAGTCCATATCCC
TTGACACCTTCAAAAAATTCTGCAGATTTATGATAAATGCTCATTTGTT
>M00285:128:000000000-BF978:1:2116:16589:14628_1:N:0:46
NNNNNNNNNNNNNNNNNNNNNNNNNNNNNNNNNNN
>M00285:128:000000000-BF978:1:2116:10609:14628_1:N:0:46
CTGGTACAGTTAAGTTTCCTGTCAATGGTGATGCTCCCCCTCTGCCCCCCACCCAACTCACCACTCCCAAGATATTGATG
ATCCTGGAAATGGCAGTGAAAACACAATTTTTGTCAATTGAAAATCCGCATAATAGAGTAATGAAATGTGCACAAAGTTG
GGAGGCAAATAGTATGT
>M00285:128:000000000-BF978:1:2116:18314:14630_1:N:0:46
AATCACCTCATTCTTCAAAGCTGCATCTCCTCACAGGACAATCCATTCATCCCAGGAGGAATCTTTATCGCACCACCCCA
AGGCAAACGTATCCATCCTACTGGGAGGAGACAAGATTGATACAGTATCTAGCTGTGCTCTCACCAAGCGCCTCTACAAT
GGTAAAAAGATTTTTTTAATGCTGTACTTGCAACACCTAACTAAAGGTTAATCTGCCA
>M00285:128:000000000-BF978:1:2116:18021:14630_1:N:0:46
TTATTGAGAGAAGGTACTCTCTAAAAAAACAAGAAACTTCATTTTATACCAACAAATTACTTCAGCTTCCTAAAAGCTGT
GTATTGACAACGCACCTCAGATATGGACAACAACCACTATTTTTATTTTATTTTCCAGGATCTGTACATCTAAGGTCAGC
ATTTATTGTCCATCCCAAGATGTCCTCGAGGAGAAGTGAGCCATCATCTGAAACCACTGCAATCCTCCTAGTGAAGATGC
TCCCACGGTGCTGTTGGGGAGGGCACGCC
>M00285:128:000000000-BF978:1:2116:25295:14631_1:N:0:46
GTTGGTGGGTCGGAGGGCCTGTTTCTGTGTTGTTTGACTCGATGACTCCATGACTCCAAACTTTTTCCCCCAAACCGATC
ACAGGCCAGGCATTACTACCGAACCTGACTATGAATTCAACACCTTCCTCACCAGCATCTAATTGTGACTCGCTCACTTG
T
>M00285:128:000000000-BF978:1:2116:28173:14632_1:N:0:46
AAGATGGAGGAAAAAATTCTAGGCCCTTCACATTTCCTTCCCTGCTCCCCAATCACATTATATTGCAAGGTTTCAATAGC
CAGGAGGCTACACCCAGTTTAGGTTCAGTTGAAGGGTCTCGACCCGAAACATAGACTGTCCATTTCCCTCTACAGGTGTT
GCCTGACCCACTGAGTCCCTCCAGCGGTTTGTTTTTAGGTTATATCCTATCCTTAATTTCCATAGCTTCATCTGACATGA
TCATTTCATTCACAAGAACCTATATTTTGCGACACTTTCAATGTAGAGTGCTTCCATTA
>M00285:128:000000000-BF978:1:2116:10385:14632_1:N:0:46
CCAGACCACCTGGAGGCAACCCCCACAATCACAGGGAGAACATGCAGACTCCACACATACAGCACCCAAGGTCAGGATTG
AACCCAGCTCTCTGGCACTGCAGGGTGGTGGATCTACTTGTTGCACCTCTGTGCCCATCTGCAGCCTTGATCTTCAAACG
TCCCTCAAAGTTGCCGTGCAAGTTGATAGGGTGGTTAAGAAGGCGTATGTTGTGCTGGCCTTCATTAGTCAGGGGATTGA
CTTCAAGAGCCAAGAGGTAATGTTGAAGCTCTATGAAACTCTGGTTAGACCCCACTTAGG
>M00285:128:000000000-BF978:1:2116:10894:14633_1:N:0:46
TGGTCCTGACCGTGGGTGCTGACTGTGTGGAGTTTACATGTTCTTCCTGTGACTGCGCGTGTTTCCTCTTGGTGCTCCGG
TTGCCTCCCAAATCTCAAAGAGGTGCTGTTTGGGAGTCGAAATGGCCACTCTGGATCACCCGTGGAACGTAGGTGAGTGG
TAGAATCTGGGGGGGCAGTTAATGGCTCTGCACGGAGAATAA
>M00285:128:000000000-BF978:1:2116:8153:14633_1:N:0:46
TACAAACAGTATGCAAGACAAGTTTTTCACTGTACCTCAGTAACATAGAACATAGATACCTACAGCACAATTCAGGCCCT
TCGGCCCACAGAGCTGTGCTGAACAAGTGACAATAATAACCCAATACCAATTTTGTGATCACAGTACAATCGAACATAAC
TTAGTATCCTCTAATCATCCAGTAACTAAGAGAGAAGCAAAACTTTCTGTAAAAATAGTCATAGGCATCTTAAGGAAACA
AGTACTTCAAGAACTCTCAAATGTCAGCATGAAACATTGTTGGGCAATTTTATTATTGG
>M00285:128:000000000-BF978:1:2116:28513:14634_1:N:0:46
GAGTTCTTTCACATGGCCCTGCTGGAAGAAGCCTGTCTTCAGATATTAAGGAATGGCCTCTGGAGCAGAAGGGCCATGCC
TACCCAAAATCATATCCTAACATGAATCATCATGTGGACCCTGTATACAAATTTGCTGCTGCAACACCAGCATT
>M00285:128:000000000-BF978:1:2116:23282:14636_1:N:0:46
GAGCCAATTCTGAATCCACACAGCCAAGTTTCCCTGGATCCTGTGCCTCCTGCCTTTCTGAATGAGCCTTCCATGATGAT
CCTTATCAAAAGCCTTACTAAAATCCATGCACACCACATCCACTGCTCCTCCTTCATCAATATGCTTTGCTACATCGTCA
AAGAATTCAAATCAGG
>M00285:128:000000000-BF978:1:2116:6076:14638_1:N:0:46
CCATGAGAATTCCTATTTTAGCCGAAACAGCGTTTTATAAGCTTAATCCATTACTTTCTCTCTTTCTACACAAAACCCAT
GCTGTAACTATTGGAATACAATTGTAGTGCATGTCTTCCATGGTGCTGAGGCGTATGGTAACAGTTATTTAAGTCTACCT
CTTCCTCCTGAAAAGTTAATCGTTGATATAACAATTGATTTCCTATTTGGCTGAAACAGCGTTT
>M00285:128:000000000-BF978:1:2116:4536:14640_1:N:0:46
AAAAACAATGAGAGACACAAAGACAGAAAGACATTAACAACATTGGAACCACAAAATCAAATAGCAACTCGAATAAACAA
TCTTAAAGTGCGCGTACTGATGCAGCAGACAATGGACATTTAAAGTGCTCATGCATTTCTGTGTGCCTAGCATCCTTTTG
TGTTGGTGGGAGGGATGGAGGGATGGAGGGATGAGGGAGTTCAT
>M00285:128:000000000-BF978:1:2116:3083:14642_1:N:0:46
GTACAAACACTGCAAAATAATGGTATATGCAGAATACAAATTTAGTGCAGAGTTAGTGCAAAACTGTAATGGATGAAGAA
AATACTGAAGCCAGTGCGTTGCACTAATTTTATAAACATGTTCAGCAGCAGCCAGCGGTCTGATACACCTTTGTGCAAAC
CAAGGCTTTTGACACAGCATTTTTCTGAAACAGTCTCCAGGGTACTCAGGAGCCTGACAGCCTGGGGGACAAAAACTGTT
GTACAGTTTTGGCCTGGATGCCCTGGTACCACTTGCGAGACATCAGTGGGACAAATAGGT
>M00285:128:000000000-BF978:1:2116:14018:14642_1:N:0:46
AGTGTATGTATTTCATGCTGCTGAGTCGTTTGATGACAGTTATTTAATTGTACCTCTTACCGCTGAAAAGATAATCATGA
TATACCACCAGATTTCTTTCTAGGCTAAAACAGCGTTTTTTAAGCTAACACCATTGATTTGCAAGTTTCTTCACAAAACC
ATTGGAGTACCAACAGGACAACA
>M00285:128:000000000-BF978:1:2116:26314:14643_1:N:0:46
ATGCATTGAAAATGTTAACCCTGGTTGATGAACTGTAAATGAGCCCTAAGTTATGTACTAAGTCATAATGATTGCCAAGC
AACCTCTCTCTTCCTCCTCAAAAATTCAATGGGTTTTAAATTATTTTTATTCCAAGTTGATATTTCCATTTATGCCTTAA
TCTCATGCATATGCCCAAA
>M00285:128:000000000-BF978:1:2116:20409:14643_1:N:0:46
GCCATATCCTGCTCATCTGAATTTTTTCCCTCTTCCTGTTTAGGAGTCTCCTCTGTAATAAGTTAACCTTTTGCAGACCA
TATGATTTTAGTCTGTTAAACAGGGTAAGGTGATTAGTTTTGTTTCACTGAATATGAACAGATTAAATAATGCAATTCAG
CACAAGAAGATCTTTAAATCTTTTCATTGACTGAACGCTCAGATTATTTTCACACAGGAGATTCATATTAGGAAAGAGGA
TAATGAGAGC
>M00285:128:000000000-BF978:1:2116:6043:14647_1:N:0:46
ATATTACTTAGGTAAACCAATTAGTTTAGCAACAACAATTTCCATTAGTGTAGCACCTTAATGGAAGATGTTATTAACCT
AATTAGAAAAACATTGGAGCCCAAGAGGACATGTTAGGTTGGGTGACCAAAAGTTTGCCTAATGTGAGGTTTTAGAAGTT
CCTTTATGTGGTGCCTGCTCATAGTAAACATGGAAAACACAACAACTATAGCATTACAAGGATGCTGCTCTGATTGCAGA
ACACTGTGGCAGTGGTAAGACCTTGCCTTCACTACTTGGAAAGATGCTGAGACTGTACTT
>M00285:128:000000000-BF978:1:2116:2455:14647_1:N:0:46
GATCCATAATTCCTTGAAAGTGGCATCACAGGTAGATAGGGTTGCGAAGAGAATTTTTGTCACTTTGGCCTTCATAAATC
AGGGCATTGAGTACAGGAGTCAGGATGTTATGTTGAAGTTGTATATATTGTTGGTGAGGCCAAATTTAGGGTATTGTGTG
TAGTTCTGGTCATCTATCTCCAGGAAAAATATCAATAAACTTAAAAGAGTGCAGAGAAAATTTACATGATGTTGCCAGGA
CTTGAGGACCTGAGTTACAGGGATAGGTTGAATAGGTTAAGACTTCATTCCCTGGATTGC
>M00285:128:000000000-BF978:1:2116:22001:14648_1:N:0:46
TGTTGTTCAGTGTTCAATCATCTTGAACTCTTCAAAGCACTTTGTTTAATTAGATTACTGCTAAACATTGCTTTATACAG
ATTAAATTAATGATGCATAATTTTGTTTTGGAAGAATGAGAGGTGATTCTAGAGTCATATATAGGCTAGTCAAGGGTAAT
GGATGACAACTTTCTTCCCTGAAGGAACTTTGCAAGTAACAGCAGATTCACGGCCACCATGACTGACTCTTAATTCCAGT
TTTATTTAATTATGTGAATCTAAAGTCCCCATCTATTGTGGGAACTCACTTCTTC
>M00285:128:000000000-BF978:1:2116:10878:14648_1:N:0:46
AATGACCTCCCCAAGGCATATAACACCATCAATGATCAAATTTCACCTTGGAAGACCATCAGGTTTCCTTACAATCAAAT
ACTTGAAGGAAACCATCCTTTTTACTTTGAACTCTCATAAAAACTGAGCAGTGGTGTATTGGTACCTTTGCTCTTTAACA
TTCACATGAATGGCCAAACATTTATTCCAACTACACCTACTTTTTCCTACAGTAAAAATCAATTCAATTTTACTCACAGT
GCCTCAGTAAATAAAGAACTCCATGCCTGCTTGTAGCAATTCTTGGACAATATTCAAAAT
>M00285:128:000000000-BF978:1:2116:29510:14651_1:N:0:46
CATCTCTGTCCTAGAGGGACATCCTTCTATTCTGAGGCTGTGCCCGCAGGTCCTAAACTCTCCCACTACTGGAAACATCC
TCTCCATGTCCATTCTAGCCAGGCCTTCCAATATTCGGTAGGTTTCAATGAGATCCCCCCTCGTCCTTCTAAACTCGTGT
AAGCACAGGCCCAGAACCATCAATTGCACCTCATATGTTAACCCTTTCATTACCAGGATCATTCTTGTAAATCTGCTCTT
GACCCTCTCATGCCAAAAGATGCTTCCTTCGATTTGGGGCCCAAAACTATTCACAATACT
>M00285:128:000000000-BF978:1:2116:8979:14651_1:N:0:46
TACTTTCTGCACTAAACGCATGGAGAAACTATAGGAAAACAATTGTAGTTTATGTATTTCATGGTTCTGAGTAGCAGTGT
AAAAGTTATTTAACTGCACCTCTTACCCCTGAAAGGTTAAACGCTTTTATAGCAACAGATTACCTATTTGGCTAAAACCG
CGTTTTATCAGCCAAATACATCGAGTTGACACTTTCTGCACTAAACGCATGGAGTAACCTCTCCAAACCAATTGTACTTT
GTCAATTTCTTAGTGCTCAGCTGTCTTGTGACAGTTATTTGATTGTAACTGTTACTCTTG
>M00285:128:000000000-BF978:1:2116:22144:14653_1:N:0:46
GAAAACATTTTTGTTAAAAATGAGTCCTCTCAATGACTTCAGCAGGGGTGAAGCAGATTTGGGAAAGGAACCAAGCAAAC
TGGTGATCAGATTTATGCACACTCAAGATCAAGAAAGTAGTAAGTTAGGTTTCTAGATCCCTTGCATCCATTTCTCACCT
TCACCATAAGTGAGCAGTGGTGACATACAGCTTACACCTACAGACTGTTCAGTAAGCTGAGCTCATCTTGACCTACCTTG
GGTTTAAGAGTCAAGAAAGAAATAATATCTGCCGGAATGATTTACAGGGACTTCCCGAA
>M00285:128:000000000-BF978:1:2116:8110:14653_1:N:0:46
CCAAACACAAAACCAATCCCAGATGCATACTGTACTGTCTAATGCTATTCTACACTATTGAGATAGCTGAACTTATAACT
TACTCCCTCTATATACAACACGCCTCTCACCCATTCGCCCCTAAGCCCATTGAGCCAAAGCCTAAACCACTCTGCTTTCG
CTAACTCTGCTGCCCGCTCTGATGCTGCCCGCTGGATAGGGTGGCCTCCCTTTTAAATCTCCCGCTCGCTTCCAGTCATG
TCACACACCTGCGCACTTCACTCGCCAACTACCCGAATGCTAGAGAGAAAAAAACTCAC
>M00285:128:000000000-BF978:1:2116:23279:14653_1:N:0:46
CCCTTCCTTCATCTGGTAACGTTTACCTCTGAGCACTCAGAAAAGAATGTCTGTTTCAGGTGCATGTTCAAAATGTAGGG
GTCTTGATTGAGGAGAAAGGAAAATATTTCTGAAGCCTTGGACGAGAAAGTCACAACAGCAGAACAAAACTGGAGAAACA
AAGGACTGCAAATGCTGGAATCTAGATGAAAAAAATAAGCTGCTGGAGGAAC
>M00285:128:000000000-BF978:1:2116:27263:14653_1:N:0:46
GCCTTCAAATTCTATCTCCCAAAGTGTATCACTTCACACTTACCAGGTTGAACTCCATCCGCTACTTCTCAGCCCAGGTC
TGCATTCTATCAATATCCTGTTGTAATTTACAGCAAACCTTCTAAACTATCCACACCGACACCAATCTTTGTATCATTAG
CAAACCTCCTAACCCACCCTTCCACATCCTCATCCAAGACATTTATAAAACCACACC
>M00285:128:000000000-BF978:1:2116:25588:14653_1:N:0:46
CGTGGACTGTTCAGAAATCTAATGGCAGAGGGGAAGAAGCTGCCCCTAAATTGTTGAGTGTGGGTCTTGAGGCTCTTGTA
CCTCTTTGCCAATGATGGTAATGAGAGAAGGGCATTCCCAGCTGGTGAGGTCCTTACTGATTGATGCTGCCTTCTTGAGG
CACTGTCTCTTGAAGAATTCCTCG
>M00285:128:000000000-BF978:1:2116:16897:14653_1:N:0:46
CACATGTTTTCCACACAAACTAGGGAATGTTAATAAGATGTGCATTTCTGTAATGTTCATTAAAACATTCAAACTGAAGT
GTTGTAAAACCGGGCCATGTGTTAATTAACACAAGCTGTTGGAAATATGTGAGAACATATTGTAAACATGGATTAAAAGA
TGTAGGGAATGTGCAATAAAACAACTGGGGAATGTGTTATTTTAAAGTGCAGTGTTTTT
>M00285:128:000000000-BF978:1:2116:5277:14654_1:N:0:46
CCTTTCCACTGCAGGAAAGATGTGGAAGCCATAGAGAGGGTGCAGAGGAGGTTTACGAGGATGCTGCCTGGAATGTGGAA
CATGCCTTATGAAAACAGGTTGTGGGAACTCAGCCTTTTCTCCTTGGAGAGGAGGACGATGAAGGGGGACCTGATAGCGG
TATATATGATGAGAGGTATTGATTGGGTAGATAGTCAGAGGCTTTTCCCCAGGGCTGAAATGGTGGCCACA
>M00285:128:000000000-BF978:1:2116:29123:14654_1:N:0:46
GGGGTTGGAGAATATACTGTTGGGGAGAGTTGAGGAGGGAGTGGGAGGGCTCAGACAACACTTCCATTGTGCAAGGACCT
CGTGCTGTGATCTCGATAAGTATCGGACGTATTGGCTGAACAGGCAGCATCAAGGCAGAGAAGAACAGTTAATATCTCCG
GACAATGACCCATCATGAGAACCAGGAAAGTGAGAAAATAAA
>M00285:128:000000000-BF978:1:2116:10012:14655_1:N:0:46
TAATATAATGTGAAGTCAGGGACCCTCATGGTCTCCCTGATGACCACATCTGTGGGAAGTGCAACCAACTGCAGCTCCTG
ACAGACCAGGTCAAGAAAGCGGAGCTGGAGTTGCATTTATTCAGGACCATCTGGGAGGGTGAAAACATCAT
>M00285:128:000000000-BF978:1:2116:10150:14655_1:N:0:46
GGTTTATTATTGCCACGTACCAAGGTACAGTGAATAGCTTGTCTTAGAAACTGATAGTACAGGTCAATTCATTACACAGT
GCATTTACATAGGGTTATGACGGACTGCATTGATGTAGTACATGTAAAAATAATCAATAAAAGTTCAGAGTAAGGTGTCA
TGCTACAGAGAAACTGCAGGGCAATAAGGTGAAAATTCACAACAAGGTAGATCGTGAAGTCATAGTCCATCTCATCGTAT
AAGGGAATCGTTAAATAGTCTTGTCATAGTGGGGTAGAAGCCGTCCTGAAGTCCGGTGGT
>M00285:128:000000000-BF978:1:2116:4826:14656_1:N:0:46
CATCTTACCATCCTGATCACGCACTGACTTCGACCTATTTTTATTTAACTCCTGCCTTTCTCTATCTACTTTTACCCTAA
TATTCTGGGTCCCATCCCCCTGCTTGATTAGTTTAAACCTTCCCCAACAGCTATGTTAAACAATGCCGCCAGGACTCTGG
ACCCTTTTGAGTTGAGGTGTAACCCATCCTTGCAGTATAGGTCATCCCTCCCCCAAAAAAGGTCCCAATGGTCCAGGAAT
CTGAAGCCCTGCCCCCTGCACCAGTCACTAAGCCACGCGTT
>M00285:128:000000000-BF978:1:2116:13281:14658_1:N:0:46
TACGCCTAAGCTCCTTGAGCCAAAGCCCAAAAACACTCTGCTCCCACTCTCTCTGCTACCCGCTCCCATGCTGCCTGCTG
GATATGGCAGACTTCCTTTTAAACTGTGTGTGCGCTAACAACTGACGTTATACGCCTGTGCTGTTACTCCCGCTATCCCC
AAAGCTGTTAGAGAGAGAATAAAAAACAACTTATCTCTTCAGAACTCCTCAGCTTCTTCTGTGCTCTGGCCTCTCGCTCC
CAATGATGTAATCATGTTGGTAT
>M00285:128:000000000-BF978:1:2116:17908:14658_1:N:0:46
TTTGCTGGATGTTCATTGATACAACAGTAAGAAGAACGGTTTTCACCAATGGTAACTGGTTTACTGTTCCCGTGAAATAT
TATTTTAATAAAGTTGTTAACTGGTTTAAGGAAGATTTGTATTTCTAGGGCAACCTCTGCTGGTCCGAAAGTGTGAAAAA
GCCGACAAAGTACTTTTGTTGCAAAGCTCCACCTCTCTGCAGCGTGATGACGTGAAGCAGCTTACAAATGTGGCAGGGCT
GAAGGGTCTGTTCCTGCACGGTGCTGCTTTGTGTTCTATG
>M00285:128:000000000-BF978:1:2116:27437:14660_1:N:0:46
ATTTTACTGTGTTTCTGGCCTTATGATGACTACATTGGATTTTATGATAATCATTGCAATGCCGTTCATTGGAGCTTGTT
GGATGCTGTTTCCTACAACAGAGATTGCACTTTGAAAGTCATTGCCTGTTGAGTAATCTTGATGGTTCTGAAGGGATATG
AAAGATGATGTGTAAATGAAAGTCCTTTTTCTTTTTTTAAATAAAAGCATGTTTCACCTTTATCTTTCCTTACACTTCCT
TCTCTAAGCTTTGTCACCCTTCCTAATGGACCTCTCTTTGGCTCTGCCAGTGAAGCACTT
>M00285:128:000000000-BF978:1:2116:9714:14662_1:N:0:46
CCAGAAACACCTCTACTTCCTGCATGGTACTTCATCATACTTAGTAGCATTTCCTATCTTATAGTACTGTATTATTTAAT
TATTTTGCACTTTCTGGTAATATCCTTATGTAATCTGTAGTGCTTTATATATTAGATGCAGTATAACTTAGTTTCAATAA
ACTTTTAAAAAGAGTT
>M00285:128:000000000-BF978:1:2116:5367:14663_1:N:0:46
CAATAGCTGAGCTCCTAACAATATGCAGAATGCATTTCAGAAGCAAAACAAAACTACAACATGACCCCAGGAGAGCCGAA
GGCTAAAATACATTTTAAAAACTCATTGCTTCAAAACCATTACACAGTAATAAACAGTTCAACATTGTGGATATCAACTG
ATTCAGTATAAATTGTCATTCAGGAGAGAAGGAAGTTTATTTTCAAAACAATTCAAAAACCAACCATGACAAACTCAGTA
ACAACACAATATATTTTTAAAGGAAGTTTAAAAAGAAAAGAAAGATTTATTTAATCGTA
>M00285:128:000000000-BF978:1:2116:7817:14663_1:N:0:46
ATCCTCATAAGGCATGCGCTCCAAACCAGGCAGCGTCCTGGCAAATCTCCTCTGCGCCCTCTCTGAAGCTTCCACATCCT
TCCTGTAATGAGGCGACCAGAACTGAACACAATACTCCAAGTGTGGTCTAACCAGAGTTCTTTAGAGCTGCAACATTACC
TTGTGGCTCATGTGGTCACCATTACTAAAACTAGTTATTATCTGAATTTAAATTCCACAGCTGCTATAG
>M00285:128:000000000-BF978:1:2116:12318:14667_1:N:0:46
TACCATCATGGCAGTCTTGTGGCCTGTTTAGATGTTTAATCATATGGTCCAAAAGTAACTCGAAAAAGCTTTCATGGGGT
TAACTAGAAAAGACACACAAACTGCTCAAAATAAAGACGGAAAATGCTGGAACACTCAGCATGTCAGTCAGCATTTGTGG
AAAGAGAAACAGATTTAACATTTCAAATTTCCAGCTACTGCAGCCTTTTGCTCTTCTAATTATTTAAAATTATTTAAAAA
TCAGATCTTGGGGCTTTTGCTTTTGCACATTACATTGTGTTGGATCACACTGAATGTGG
>M00285:128:000000000-BF978:1:2116:8321:14668_1:N:0:46
CATTCTGGTGAGAATTCATTGACCTGAAATGTTAACTCTGGTGTTTCCTTCACAGATCTTGCATCATCTAATTAGCATGT
TCAGTATTTTATGGGGATTTTTAGCACTTACTGCTTTGGTATCATTCCTTTATTCCATGAGCATGCTGCA
>M00285:128:000000000-BF978:1:2116:2292:14668_1:N:0:46
GAATGGCTTCCACTGCAAGGGTATGAAGACAATAAGTGAGTGAGTCCTGCTGTGATTGTACCTCTGTACCTCTTTGACAA
GATCACACCTGGAGACTGCAGTTTGACGAGAAATTTGTTTGCACAACTATTATGAAAGTGTTGTGCATTGAAAATTGGAT
TAATCTGGAGTACAGCAATTAGCTGGGAAATTGGATCCGTTACAGATTCTTTCAGTACAGCTCGATCCAATGTCGATGCA
CAGTAGGCACAATGACAATAGTGAATCCTTCTGTCAAGTTTGCTGCTCTGCTGGGAAGTT
>M00285:128:000000000-BF978:1:2116:10796:14668_1:N:0:46
GTGAGCAACAGTGCACGTCAGTGGATGGAAGCAGATTGACAGGCACAGTGAGTACAAGATACACACAGAATGAAGAAAGC
AAATAGCTAAATGGTCGAGGTTATTACTGGAGGCAAACTGAGATTTGCCGCAGTAACCTCAATGTAGGATCTGGAAGATT
AGATTACTGTCTTGCAGTCACTCCCTGGTATCCATGAATCCGGCTGCCGATCTTCCTCTGGGACTGATGGCTTCACTGTC
ATTCCTGGAATAACACAACCAGGCA
>M00285:128:000000000-BF978:1:2116:20329:14671_1:N:0:46
CATTGCACCTGTGCATATATGTATTTGTGCATCTGACATTAAACTCGACTTTGACTTTTCCTTAATCACAACAGCGGAGT
ATTATGCTTTTCTAGAAATGTTGCTGTAGCTGCAGCTTGTAACCCTATTTTGCCAGGGTCTACCAGTTGAAGACTTCTTC
GCGCCCCTCAAGCCCACTTGGACAGTGCTTTTTCTAGGTGGGGCCAGTACACCCAAAACATGAATGGTTCTGAGATCCCC
TAACAATCCGATGGCATGATCTTTTCAAGTACATAGCTCCT
>M00285:128:000000000-BF978:1:2116:25110:14671_1:N:0:46
AACCCCCCGAACCCCTGGATCAGATCCCGGCCTGTGACCCACTCCCGGGGACCTGTCATTCTGTATATAAACCCCCCTCT
CCCCTGGATCGGACCCGGCCTGTAACCCGCACCCAGGGACCTGTCAATCTATATATAAAACTCCCGAACCCCTGGGTCAG
AACCCGACCTGTAACCCGCTCCCGGGGACCTGTTATAGATTGGAAAAGAACACGTCAGAAATCAAGACAAGCCCGTAAAA
AACGATTGCCGGTTCCTTGTTGCTAAAAAAAAGAACCTAGTATAAAAAGAAAATAATCA
>M00285:128:000000000-BF978:1:2116:19144:14672_1:N:0:46
GATCATGCCTAGAGTTCCATGCAAAGGTTGGATCCATTGCAGGCAGTCCCGAGGAGGTTCACTGGGCTAATGTCAGAGAT
GAGAGGGCTTCTCCTACCGAGAGAGGCAAAATAATTTCGGTCTGCATTCCTTGAAGTTTAGCAGCACAAGGGGTGACCTT
GTTCAAACATATAAGGGGGGGTTGACAGGATAGATGCTGAGACATGTT
>M00285:128:000000000-BF978:1:2116:5772:14674_1:N:0:46
CATCAGGGAGGAGGCTTAAATGCATCAGGGCAAGAACGACCAGGCTGAACAATAGCTTCTTTCCGCAAGCCATCAGAACT
GCAAACTCTCGCATCCCTCCATCTTCCTTTGTTAACACTAATAGATGCTAGGTGCACAGAAGTGCACCAGCACTTTAAAT
GCCCGACACC
>M00285:128:000000000-BF978:1:2116:2006:14674_1:N:0:46
CAAACGACTCAGCACCTTGCAATACTTACACTACAATTGTTTTCCTGTAGATACTCCATGAGTTGTATGTAGAAAGTGGC
ATATCAATAGCTTCAGCTTATAAAACGCTGTTTTAGTCAAATAGGATATCT
>M00285:128:000000000-BF978:1:2116:25815:14675_1:N:0:46
GAATATGGTTAGTCTTAACACTCATCAATGCGGAAAAATGCTAATGGTACAATAAACAGTAAAACAGTGACGCGTACTTT
CTGTATTCCACCCAGGGTTTAGTTGTGACGAGTGGCCTGAGCAGTGTCTGGACTCTTGCTTACCAGCACCAAAAGGTTGG
ATAATACGTCTCTGTTACCACAGGAC
>M00285:128:000000000-BF978:1:2116:21934:14676_1:N:0:46
CACAGTATCGCTGCAGTTAGTGCTGCTGCCGCACAGCTTCAGCATCCCGGAGTTGATCCCAATCTAGGATGGAGTTTGCA
CATTCTCTCTGTGACTGTGTGGGATTCTCTCAGGTATTCCAGGTTTCTTACACATTCCAAATGCATTATAGTAGGTTAAT
TAGCAATTGTAAATTACCTTTGGCATGGG
>M00285:128:000000000-BF978:1:2116:13129:14677_1:N:0:46
CCTGAAGCTCAAAACACAGAGCATTTGATTTTATATTCACATGCTGGTTTTTGATTTTAAGATGCTGAAAAGCATCTGTG
TCATCATTGTTACACAAAACCCATGCTGGTGTCAGGCTTAGAATACTGAGTGGAAAAAGCGTAAGAATCGCTCTGCCTTC
CATCCCTCTGAAAATGTCAATATTCTGACTCTGATTCCATTTCCTTTTCTTTCCCCTAGATTAAAGTAATGTCAGCCTAT
TACTCAGCCAACAAGGATT
>M00285:128:000000000-BF978:1:2116:23557:14681_1:N:0:46
GCTCAAACCATTGATTTGCAAGTTTCTTCACAGAACCCATGGAGTATCAACAGGACAACAGTTGTAGTGTATGTATTTCA
TGCTGCAGAGTCGTTTGGTAACATTGATTTAAGTGTACCTCTTACTCCTGAAAAGGTAATCATGATATATCACAAAGTTA
CCCATTTGGCAGCAAGAGCGTATACATAGAAAAACACATTGAT
>M00285:128:000000000-BF978:1:2116:17149:14683_1:N:0:46
TACATTGAGGGGCAGTGTTTGGAGTAATATGGGCTGAACTCAGGAAATTGGACTAGCTGGGTGGGCACTGTGGTCGGCAT
GGACTCATTGCGCCAAAGGACCTGTATCCTTGCTGTATTGTGCTGTGACCCTATGACTCTACAGATGTAAAATTCAGATT
CTGGTACTTGTCATTCAGCTTCAGTGAAAGATGCTGCA
>M00285:128:000000000-BF978:1:2116:15486:14684_1:N:0:46
CTACAGAGCAGAGAGCTCTCCATGTTTGCCCCCCAACTGGCCACTCTCTGCAAAGGGTCCACTCAGTAGGCAGGCAGGCT
GGCTTTCATTGGAGCAGTGAGGGCCCAACCTGCACAGGGACTGCACTCCCTCACTCCAAGCAGCAAGCTCTGCTCTCACA
ACTGTCTTGTCAACCATTTGCTCAATCTTATCAGGTCAAAA
>M00285:128:000000000-BF978:1:2116:17477:14684_1:N:0:46
TTTATTTTATGCAGTGCTGGCAGCATGCACTGTGGAGAGGCCTGTACATTCATGAGGAAGAGGGGTAGCAATGGTTTGGT
ACTTAGGGCAGTGGTTGATAGGGAGGACAGAAGTGCAGCAGGTAGTCTAGTGAATTGGGTTCGATGCTGGCGTCAGGCAT
TGCCTGTGTGGAGCTTCGACATTCTTTCCACAATCCAGTGGTTTCCCCCAGATGCTCCAGCCTCCTCCCACGTCACAAAA
AGACATCCTGGGAGGTAAGTTAGCTCCTTTAAATGACCCTTTGGTGCAGGTTAAAAAGC
>M00285:128:000000000-BF978:1:2116:15254:14684_1:N:0:46
GTTTATCACTCAGCCTGACAGCTGTTTCCCTGCACAGCTGCAGTGTGGGCAGGAAGCATTAATACATTAGCAGCAGCAAT
TTTTAATAAAATGTTATATTTCTCTTTTGTCAGGTTTTAAAAATTTACGAGACGTAATTTATGGCGCGC
>M00285:128:000000000-BF978:1:2116:28557:14686_1:N:0:46
GACTGTCCTTGGCATAAATCCCCTCTGTAGTTATCTCAATCAAGCACCATCCATTGCAGTCAAGTCTGCAATCTTTACCC
ACATTGTTTTAAGCATTTACGCTAAATCTGGAACCTCATACCACTGTTTCTTGACGATGTTAATTTCTAGTATAAGGCTG
AGAAATGGTCCATCCTGGAATAGAAAGAT
>M00285:128:000000000-BF978:1:2116:9164:14686_1:N:0:46
CTTTTCCTTTACCCTCTCTCTCTGTGCTTTGTACCCCTTCCCTGTTCCCTCACTTCGCTATTCTCCTTCTCTCTATCTCT
CCTTACTTCCATTATTTGAATGCCTTGTTTGTTTCTCCCTACCCTGTCCCTCTTCACCCTCGCCTGCA
>M00285:128:000000000-BF978:1:2116:26554:14687_1:N:0:46
GAGACAAGGATTTTTTTTCACATATAAGGTGGTAGAGATCTATAATTCACTACCTTAAGGGGTGGGTCAGACAGAAACCC
ACAGCACATTTATACATTTTGACAGCCTTGCCCTGCAGGGATACACAGTACATTGGAAGGTGGAATGAGACTGGGTTCCT
CTTTTATGACTGGCCATGATCGTACTGAATGGTGGGGCAGCCTTGAGGAGTCAGGTGGTTTACTCCTGCCCCGATTTTCT
TGTGTTCTTGTGGCAAGGAAATTATGAGCCACATGGACTCTTCCTTCATTGTAAATTATG
>M00285:128:000000000-BF978:1:2116:2804:14687_1:N:0:46
CAATGGTGAGGGAGCATTTCACTGCTGGAGGGACAGTAATGAGGGAGCACTGCTCTGAGAGAAAGCCAGTACATGGATGG
GAAAAGTTTAGAGGGATATGAGCTGAT
>M00285:128:000000000-BF978:1:2116:4755:14688_1:N:0:46
TGGGTTGCCCCCAGAACACTCTATGCAAAAGATGTGTTTCACTGTGTTTCGATGTACATGTTTAATCTTATCTCAGTTGT
TCCACCGGGACTCACAGCGAGACGTGGTGGGACTGCAGAGCTCCCAGCTGATCCCGGGTTGAGTCCACATCAAGCAGTTC
TGACCTTCCAGACACCACCA
>M00285:128:000000000-BF978:1:2116:19806:14689_1:N:0:46
GCTGGTTGAAAAAGAGTTACTGAACTTAATGCATCTTCCCGTGCTGGGTCCGTACAGGGCAAGGCTGTTCAAGAACACAC
CCCAGAACTGTGTAGATGTGATAAGGAGGGGGGGTGGGTTCCTGCATCTCCCACTTGTTCTAGCAGTGGGTTCCACACCC
CACCAACCATTTGGGGGTGGGAAATTTTGCTCACCTCCTCTTTCGCCAGTCGGTTTAAATCTCTTCCTCCTGTGGTTTTA
AGTGAAATGGATCTTTCTTATTTATGTAATTTTATACACCTT
>M00285:128:000000000-BF978:1:2116:28745:14689_1:N:0:46
TCAATCCTGTAATTGCTGGCGAACATTTAACCCACAATCAATGTCAGTTAACCATGTAAAATTCCACTAATCTGGCACCT
TTGATGGTGCTGGACAGATTTTACAAACTCTCGGATGTTACTCCTATTAATACCCC
>M00285:128:000000000-BF978:1:2116:11072:14689_1:N:0:46
ATTTGTATTCTCTTCTTAAGAGAAGGGTGTTAATCTTACAGATTTCTCTGAAGTCTTTTCAAGAATAATCCTATTTAACA
AATAATCAAATACACACCCAATGACTCTGAAACCAGCTGCTTAAGTGAAAATGGTACACAAAATGCAATGGTCCTGAATT
GGTGGTCAGTGACAAAACACCAGTGCTTGCTACTGACCTACAAAGTTCCCAATTAAAATCTATTAACCTCAGTTGTGAAC
CTCCCCTGTTCATATGCCTGCACA
>M00285:128:000000000-BF978:1:2116:5666:14689_1:N:0:46
CCCAAACACTCATTCATATATACAGGCTGTGCACAAGTCAAGCGTTCATAACCTGGGGAGGTTAAGTACTGAGTGCAGAA
CATCAAGTTGTAAGTTGTACAAGTGAATCACTGCTTCACCTGAAAGGAGTGTTTGGGTCCCGTGAAGGTGGAAAGGAAGA
GGTAAAGGGCAGGTGTTGCATCTCCTGAAGTTGCATGCAAAGATGACGAGGTTGTATAAAATGGAACATTGAACCAAGGA
GATGCTAAAGGAAATGTCACTCTAGA
>M00285:128:000000000-BF978:1:2116:29500:14690_1:N:0:46
CTGGTGTAGATGACAATAAATTAATCTCATCTAATCTAACTTTGAAGGTACCTCAGGCACCTGTATCTTCTACCTGATAG
AAAAGGGGAGAAGAAAAAATGTCCAAGGTGGGTGGGGTTTTTGATAATGCTGGATGCTTCACAAAGGGAGTGAGAGGTAA
GGA
>M00285:128:000000000-BF978:1:2116:10992:14691_1:N:0:46
CTCCACAACCGTCTGTGGCAATGAATTCCACAGATTCACTGCCCTCTGGCTCATCCTCGTCATCTCTATTCTAAAGGGAC
ATCCTTCTATCCTGAGACAGTGCCCTCTGAACCTAGACTCACCCATTACTGGAAACATCCTATCCATGTCCACTTTATCC
AGGCCTTTCAATATTCATTATGTTTCAATAAGATCCTCC
>M00285:128:000000000-BF978:1:2116:17225:14691_1:N:0:46
CTCACCAGTCTAGAGTGCCATTATCCACTTCAGAATATACAACATTGGGTTTCATTCCAATCTAATTAAGGGCCTGGAAA
AGGAAGGTGCGTTTCCACTTGAGTTTGAATTTCTTCATTACACCAGTTTTGTA
>M00285:128:000000000-BF978:1:2116:18799:14692_1:N:0:46
CTCTTCCATTCTACATACCTGTCAAAACACCTTTCCAACATTGCAATTATATCTGCCTCTGTTTCCTCCTCTGGCACTTT
GTTCCAGAAATTCACCACCCTTTATGTGAAAAGCTTACCGCTTATACCTCCTTTAAATTTCATCTATCTCAGCTTAAATC
TGTGCGTTCTAGTTCAAAACTCCACTGCCCTGGATAAAAAAAAGGTTCTGACTATCTATCCTATCTATGCCCCTCATAAT
TTTATAAACCATGATAAGAAAACCCCTCAGCCTTCTACATTCCTGTGAGAACAAACCC
>M00285:128:000000000-BF978:1:2116:16733:14692_1:N:0:46
TCCCATTACATTTCTAATTTACTGACATTTTATTAAAAGCTTGACTGGGATTCATGGTTTCACTACCACACATGATTTCC
ACAAAATATTAGGTGACAGCCTGAATTTGACAATTTGACATCAAAGTAAACTGTTAGCATCTGAATTGATTATTCTAATG
TCTTTCCATAATGCCTGTTAGTCAAGTCTGAATGGTCCTATGCTAGATTTTCCTTGTTCCTCTGTTCATGTCCCATAATG
ATGTAA
>M00285:128:000000000-BF978:1:2116:9491:14696_1:N:0:46
CTCTGATCCTCCACTCTGCTCCTGGACTCAGCATCAAGTATAGGGATAGAGTTTAGTTGTACTGAGCTGACAATCTGTTT
CCTCAGTCCTGGCTAGTAATATGTGCCACAACTCCATTCCTTTGAATACGATGTGGAACTGCATTGAAAAGATAAGTGAA
GTGGTCTGGAGACTGTAAGGAGGCCATCAGGTTAATCTGAGATCGGCATTTGGGACCCACCACCTGCTGCTATGGCCTAC
TTAGGTTTATATTCCAGTCATGGCATCGATGCATGAAGTGCAACTGAATCCA
>M00285:128:000000000-BF978:1:2116:15392:14699_1:N:0:46
AGAAGGAGGATGAGGGGAGACATGGTTGAGGTATACAAAATAGTGAGATGAATAGATAGAGTGGACAGCCAGCGCCTTTT
TCCCAGAGCAGCAATGCCCAATACAAGAGGGCATGGCTTTAAGGTAATGGGTGGGAATTTCAAAGGAGACCAGAGGGAGG
TT
>M00285:128:000000000-BF978:1:2116:25655:14700_1:N:0:46
CTAAATTGGCATTTCTGCCAAGGAAGTGGTAAAGTGGAGATACAAGTTGCTGGAATCTGGAGCAACAAACAAACTGCTGG
AGGAATTCAAGGGGTTCAGCAGCACCTGTGGGTAGATAGGACCTGGGTGGAAACCCTGCATCAGGGAGCGGTAAAGGTGA
GCCACATCGAACAGCAGAAAGTCGTTGATTCTCTTTCTTTTTCAATCCTTTTATTAGTTTTCAAATGAATACAGATTGAT
ATATAGCATCAATGTTTGTAGAAAGTAGTTGATTCTCATGAGCTTGGGTAACATTTAGA
>M00285:128:000000000-BF978:1:2116:10647:14701_1:N:0:46
CTCCCTCCTTTCAAACCACCTGTACCCCCACTCTCCCCCTCCCCCCACCCAAGCACCCCTCCCCCCCACTCCCCCCCTCT
CAAACCCTCCACTACCTCCCCCCCCAAAATTACCCCCCATTCTTTCCCCCCTGTTAGCACGACACCACACCCCTCCCCCC
CAAACACCCACGACCACCCCCCCCCCCCCCTCTCTAGCAGCTCCCCCCCCTCCCCGCCCCCCCCCGTCCACACGCCCCCC
CCCCCCCCTCCCCCCCCCTTCCCTCACCACCCCCACCCCCCCCCCCCCTCTCTCCCCCTC
>M00285:128:000000000-BF978:1:2116:27601:14702_1:N:0:46
AGTGTTGCTTTACTTGTGCAGGGAGATGAAACTGTAATATCTTTGTGTGGGGGTTGGGAAACTTCCATGGACACGTCACT
AAATTCTTGGTCAATGTTGGTTCATGTCTGCTGAGTTTAATTCAGGTCATACTAGACACTTACCCTTTTGAGAAAAAATA
GTAGTTCATAAGTCTGGTGAAAATTGGTGAAAGGCAACCACTGTTTTTGAGTAACTGTTGTAAAGAAAATTAAGAAATTA
ATTTAGAAATGTATTATCCATTTCTTAGTTTTTAAAAAGGTACACAAGTTTCTGTATGCT
>M00285:128:000000000-BF978:1:2116:5721:14704_1:N:0:46
CAGTGGACCAGTTCTGTCCCTTTCCATAACTATTTAAAAACTAATAGAACCATGGTCACTGGTCCCAATGTGCTCCCCCA
CTGTCACCACTGTCACTTGCCCCACCCTATTACCCAAGAGTATGTCAAGCTTTGCCTTCTTGCTAGCAGGGCCCTCCATA
TGTTGC
>M00285:128:000000000-BF978:1:2116:28238:14704_1:N:0:46
GACTAGAATGGGAAAAGGCACATTTTTTCTTGTGAGAAGATGTTAGGCCTTTGAATCTGTTGATTAGTTATTTCTGTCTA
ATCCATCCAACGTGTTCCAAATGAATCATGCTGTTTGTGGATCATCTGTTCTTTTTTTCGTAAGGAATCACAACTTTTCA
CGTGTTTGATGCTCTTTTG
>M00285:128:000000000-BF978:1:2116:6958:14705_1:N:0:46
TCGATGCATTTCTCTGCCCTCCTGAAAAACATGCCATGATGAAGCTCAGAGTGGAATATATATTCGGCAATCTGGCTTCA
GGCATACAGAGGATATGGTCTGCTTGTTGGAGGTGGTTGAGGGTTGTTAGAGCCTTAATGGCTCACTATTGACCTGGTTT
GCTCATACTATCAGTAATCAGTTATC
>M00285:128:000000000-BF978:1:2116:21421:14705_1:N:0:46
CTGATCTAATATAACTGCTGCGTGCACAACCCGTTATTGAAATTGGACTTTCAGTGTTCTCTCCAGAAGCACTCCTATCC
CTTCTCCTTTAAGTTGCTGCTTCAAACCTACTGTTTTGACCAAGATTTCAGACACTAGTACTAATACGTCCTCAGTTTGG
TGTCACTTTTTTGACTTGGAATATTAAAGGGGCTCCATAAATGTGCATTGTTGTTTTTACAATAGGAAATCACAGAATAT
TCCAAGGTTCTCTTTGGGAATGTGCCCTCCCTGATATTCATTCATTTAAACAGCTACATT
>M00285:128:000000000-BF978:1:2116:6434:14706_1:N:0:46
CAGATTTTCATTTTTGCCAAATGGATGGAATTCTGGCAGAATCAATATCTATTTTTTGAAGGAATTTTCCCAATATTTAT
TCAAATCTGATTAAAGATATGGAAACTTCTTTAGAAAGTCTGGCAGGTGATTAATCATATGTTTCAGCTGAAAATCTACT
CCAACAATTTCTTATATTTGCATCTAATGGCAGCACCAATTCCAGAAGAGAATCAGAAATAGCACAAATACTGAACACTG
AAAATTAGTGCCTACATTAATCTAATGAATTTTAAACTCAGCCTTAGAAGATCACTG
>M00285:128:000000000-BF978:1:2116:22866:14707_1:N:0:46
GAATGCTTTATTCATGATTTGCCATTTTGTTCACAAATACCACAGAGTAACTATTGGAAAACAATTGTAATGTGTGCATT
TCATGGTGCTGAGTCGTTTGGTAACAGCTATTGCACTGTATCTCTTAACCCTGAAATGTTATTGGATGATATAGCAAAAG
ATTTATTCTTTTGCTTAAACAGCGTTTTGACTGCAATATCCATTGATATGCCAGTTTCTGCACAAAAACCATGTAGTAAA
CATTGGAAAACAATTGTAATGTGTGCATTTCATGGTGCTGAGTCGTTTGGTAGCAGCTAT
>M00285:128:000000000-BF978:1:2116:9729:14708_1:N:0:46
CTGGTGAGGATCTTTGAGTCCTCGTTGTCCACGGGGATTGTGCCGGAGGATTGGCGGGTAGCGGATGTTGTTCCCTTGTT
TAAGAAAGGCTGTAGAGATAGTCCGGGAAATTACAGTCCGGTGAGTCTTACGTCTGTGGTATGTAAGCTGTTGGAAAGGA
TTTTGAGGGACAGGATCTATGAGCACTTGGAGAGTCATGGACTGATTAGGGACAGTCAGCATGGCTTTGTGAAGGGAAGA
>M00285:128:000000000-BF978:1:2116:6697:14708_1:N:0:46
ATGTCAGTGTACAACTTTGACAGACTATATAAAAACACAGACAAATAGTGGGTATCTACAGAGTTAAGGTTTCTCAATTT
TCTGCCAGACATCTGATTCACTTATCATTCGAAATGTCCAAACCAAAAATTAAAGGAGCTATGTCAATAGAACTTTTTTT
AAAATCAAAATTGTTATGGCGTACAACAACATAATCCTACAAAATATAACTGTAACAACAACTAGCATCTGTAAAACTGC
CTTTGCTGGTGCATGGCGGCACAGAAAGCATTTTTTCTTAAATT
>M00285:128:000000000-BF978:1:2116:10968:14708_1:N:0:46
AAACTCAGAATCAGATTTATTATCAATGGCATATGTCATGAAATTTGTTGTTTTGTAGCAGCAGTACAGTGCGAAGACAT
AAAAGCTATATATTACAATAATAAATAAATGGTGCCAAAAAAAGGAATAATGAGGTAGTGTTCATGGACCATTCTGAAAT
CTGATGATAGAGGGAAAGAAGCTGTCCCTGAATTATTGAGTGTGGATTTTCAGCTTTGTACGGCACCGTAGCATAGGGGT
TAGGACAATGCTTTATAGCGCCAGTAACCCGGAGATCGGAAGGGCACAAGTTCGGACTCC
>M00285:128:000000000-BF978:1:2116:6487:14708_1:N:0:46
GCCTGAAATTAATGAACATCACTTCAGTAAGAAGTTACTTAGTCTTAAGACGACAAAACTTGACCACCTTTTGCAAGCCT
ATTTTGTATATAATGAATAAAGTGCGCACTTCATGTCAGTCAATGCATGTTGATGGGGAGGCGAATGGGGAGAAGCCTCT
TTCATGAAGCATTTGTAGGAATGTCACCTTGAATGCCAACTGTTGTCTATTCACAGTTAGCCACAGATCTGTCCTTTTGC
CTGATAGCCCAGTAATGGTGGTGAGAACTATTA
>M00285:128:000000000-BF978:1:2116:26087:14710_1:N:0:46
TACCTGCTTCTGCTAATCGTATGATTGCTTTTGTTACATTGATGGCCAAATGAGCCATCCTGCTCAAATGGAAGGATCCA
ATACCCCCTAACACTTTTCAATGGTTCTCTCAAACTATATCATGTCTTAATTTGGAAAAAATTAGGAGTGGTACTGTTGA
TTCTTCGCTTAAATTTGAAGATATCTGGAGTCCATTTATTCAATACTTTCATACGATGTAGTTTCCCCTTTTATAACTTT
TTTTTAAATTTAGAGAAACGGAGCTGACGACATTATATTGTTGTATTTCTATTGAATTTT
>M00285:128:000000000-BF978:1:2116:6806:14711_1:N:0:46
CCAGTGTTATAAGACTACTGAACTGTTCCCTAGTATAATAAGATGTACTCTTGACCTCATAATCTACCTCCTTAAGTCCT
TGCAGCTTATGGTCTACCTGCACTGCACTTTCTCTGTAACTGTAACACATTATTCTGCATTATGTTATTGTTTTCCCTTG
TACTGCCTCAATGTACTGTTGTAATAAATTGATCTGTGTGGTGAGTATGCAAAACAAGTTTTTCACTGTACTCCGGTACA
TATGAGAATAATAAACGAACTTACTGCTTGGTTTATTA
>M00285:128:000000000-BF978:1:2116:14728:14711_1:N:0:46
AGGGAGTAACCCTGGAAGTCCTCAAGATTGACTCTTGATCCCATTAAGTCTTGTATAATCAAGAATAATTGTTGAAGATT
TCCAGGTCCTAAACAATGATTCAACCCTACCACCTGATTATCGTATAACATCTCCCTTCAGATGATGAATCT
>M00285:128:000000000-BF978:1:2116:13678:14711_1:N:0:46
TTTCAGCAACGAAGGCCTTGTAGCATGATTTTTAAAAGGCCAAATCAAATCAACTTCTCTCACTTTCCATTCTTCACATC
TCTCCTTCCCAATTTCATAAGGGTTATGTTTAAATGTAGGCAATAGATATGTTGATGGTGATACAAATACATTAAATGTA
TCAGCTTTTGAATGCTAATGAAATTTTGGAACCATTTAGAGTTAATAGTTCAATTTAGCCCTCACATGTTCAGCTGGAAA
TAAATTATCTT
>M00285:128:000000000-BF978:1:2116:9633:14712_1:N:0:46
GACTTGATTGAATGAGGCCCAACAGCATTCTTAATCTCCTCTTCATCGACAGTTCTGCAGGTGTACACCCCATGGTATGA
AGTGAAGTTGTTCCGTATTTCAGCAAGAAGTTGGTCAAGCAATGTTTCATACTGAATTTTGAATATCCCTGCAACACTTG
CTTTACTAAGTATTCTAACTGACCTTTTGCTTTCTCCATTCAAAATCAAATCATAGAAAAAAGGATACATTTATTAATGT
TTTGTTTTGTAAAGTTTGTGAACATTGAATGCTAACATTATGAAAAATGAGTTCTTC
>M00285:128:000000000-BF978:1:2116:3509:14712_1:N:0:46
CGCAGATTAAATTAAAAATGGCCGGTAAATAAATAAATAGTTATTAAAGTGAACAGGCTGGTGTTGGGCATTTAAAGTGC
TGGTGCATTTATGTGCACCTAGCATCTCTTGGTGTTAACAAAGGAGATCGGAAGAGCACACGTCTGAACCCAGTCACTCC
GCGAAATCTCGTATGCCGTCTTCTGCTTGAAAAAAAAAAACACACAGTGAGACAAGAAAGAAGTTAAGGAGGTACAGTGT
AATCAGTACTAAATGTATTATGAAAACAAACACACGGAAACCCAGCAACAGTAATTCAAC
>M00285:128:000000000-BF978:1:2116:24546:14713_1:N:0:46
GCATCTATATCGATGAGCTCATCCAGTGAGACACTACAAGCTTGACAAACAGTTTTCTTCCTCTCTCTATTTTCTTTCCA
AATGGAGGCACCTACCACGTTGCCATATTAAGTGTCATCTATTGGCATGATCTTCCTTCCCACCCCCAATCACTGGCCTG
AAATAAAATTGCTGACAGTCTTTGCTCTGTGCCATATTTAGCTCTATCAGTCTGACTCACAGATG
>M00285:128:000000000-BF978:1:2116:15143:14713_1:N:0:46
GGGGGAACCTTTGCTCCCTGTTTGTTTCATTCATAATAATTCTGCTATATTGCCTTCTAGGTTCATTTGCAATAGTTTCA
GGTGCCATGAGCAAATGTCATTATTGTCGACGTCAGTTGTCTTGTCATTAGGTCTATCGATGCATTTTGAGAGGCTGTGG
TGTATGTCCTTTTATTGGTGTTTTTATGTATAAGGTGTATCTGAGCAGGATTAAAACAATGCATAATTCCTATTGCCCCA
TAAATAGGTAATCCTAGATCGGAAGAGACACGTCTGAACTCCAGTCACTCCGCGAAATCT
>M00285:128:000000000-BF978:1:2116:24003:14714_1:N:0:46
GATCTACACTCTTTCCCTACACGACGCCCTTCCGATCTCGACTACACGCTTTCCCTCCACGGCTCGCTTCCAAACTAAAC
TACACGCTTGGCCTCCACGGCTCGCTTCCGAACTCGACCGGAAGAGCGCACTGTCGGGCAGTAGCGCAGAGGAGAACAGT
TGGGGCGTCATTGAGGAGAGCCACAGAACAGCCTGCGACCCGCCGACAGACACCGCATCTGATAGCAAGTACGCAGCAGG
CGACATCCACGGAACAAACATCCACACTTGGTGAGTAAGCTACTGAACGAGACAAGGTAT
>M00285:128:000000000-BF978:1:2116:3664:14714_1:N:0:46
CCCTATAACTCAGTCCCTCAAGTCCTGGCAACATCCTTGTAAATCTTTTTTGCACTCTCTCCAGTTTAATAACATCCTTG
CTCTAGGAGGACGACCAAAACTGAAGACAATACTCCAAGTGCGGCCTCACCAGCGTCCTGTACAACCACACCATGACTCT
CCTAACTTTTATACTCAATGCCCTGATTTACGAAGGTCAGTGTACTAAAAGCCTTCTTCGCCACCCTGTCTGCTTGTGAC
TCCATCTTCAATGAACTATGGACTTGTACTCCAAGGTCCAACATTCCCCAAGGCCCTGCC
>M00285:128:000000000-BF978:1:2116:11569:14716_1:N:0:46
CTTGGTTGGGTTACCGTTCGATCTGTTAATATCTCACCCTGAAACTCTGGCCGATCAGTCAACGTGGCGGACTTTCACAC
TGCTGTTCCCGGTGCTTGCATCAAAATTAGTGGCAATGCGTGTCAGCCTAATCAATGACTCTACTCACCCGAGTCATTCT
CTCTTCTCTACTCTTCCATCAGGTGGAAGATTGGTATTGGTTTATTACTGTCACTTGTACCGAGGTACAGTGAAAAACTT
GTCTTACATACTGATGGTACAGGTCAATTCATTACACTGT
>M00285:128:000000000-BF978:1:2116:2777:14716_1:N:0:46
GCCAGCAGGAAAACGATAAATCGATTCCTAGTTCCTATTCCCAGCGAAAATCAGGAGCTCCGCAGAAACAGCTTAATCTG
TTGTTTCTTGCGCCTTGACTGGATCCCTGGATCTGTATAAGTCGTGGATCCACGCTGAAGTCATTCACCTACTTTGAAAG
GAATGGCCGTGGAATTGATCAAGTCCAAGACGCGTAA
>M00285:128:000000000-BF978:1:2116:14702:14716_1:N:0:46
TTCCAATTTTTATCCCAAAGTCTTTTTTTGACAAGGTTGATTCTAAAATTCTCTCATATATTTGGCAGAACAAGAATCCA
AGATTAAGTATGAATTATTTACAAAAATTGAAAAAGGATGGTGGTATGGCCTTGCCTAATTATAGATTATATTATTGGGC
AATCAACATCAGATATTCAATTTTTTGGACGCAAGACTTAAATGTTATTCAATGCCCTAAATGGGTACACCTTGAGTATC
AATCAACACTTGAATTTTTGTTATTCTCTATTTTAGAAGCTTCAGTTCCTTTTGCACTT
>M00285:128:000000000-BF978:1:2116:8777:14716_1:N:0:46
TTTGAAAGATCCCAGTCCCTTAGTAGATTGAAAGATTTTGTCCAGCAGTAGCATGGCTTCACTGATAGTGAAAGAATGAA
GTGTTCCTTTCTAGGTCAGTAGGGGATCAGATCCAGCTGAGGCAGTTGATGAAATCTTACAAGTGCCATTGGGCCTTGCA
GATAACTCACTGTGCAAGGACTGCAATCCTTTAATATTGCGTGTGAGACTGTTTCTAAGAGGGAGTCTAATTGTACTTGG
TCTTCCCTTCAAGTATCAGTAAACTTCCAGATCAATCAACACTTACTTACTGACAATTTT
>M00285:128:000000000-BF978:1:2116:12899:14717_1:N:0:46
GACCGATGAAGGTAAGCGTGCTGTATGCCTTCTTTACTGCACTATCTAATTATGTTTGCCACTTTCAGGGAGCTATGGAC
TTTTACCTCAAGATGCCATTGTACATTAATATTTCAAAGGGTCTTGCTACTTACTGTATACATTCGTCTTGCATTTGACC
TCCCAAAATGCATACTTGTCTGGATTAAACTGCATCTGCCATTTCTCTGCCCAAATTTCCCACTGATCCATATCAAAGTC
AAAGTCTTGTTTATTGTTATCTGCACAGGTACACGTGTGCACAGTTGCAACGAAGAACTT
>M00285:128:000000000-BF978:1:2116:27186:14718_1:N:0:46
TTGGGAGACAGCGACCACTGCTCTATAATCTTTAGCATTGCCATGAACAAGGATAGCAGCAAAGAGGACAGGAAGATATT
TAATTGGGGAAAGGCAAATTATGAGGCTATAAGGCTAGAACTTGAGAGTGTAAGTTGGGATGACATTCCCGAAGGGAAAT
GTTCGATGGAGATGTGGTCAATGTTCAGGGATCTCTTGCAGGATGCTAGGGATAAATTTGTCCTGGTGCGGCAGAGAAGG
AATGGCAGGGTGAAGGAACCGTGGGTGACGAGAGAGGTGGAACAACTCAGGAAGAAGAGG
>M00285:128:000000000-BF978:1:2116:4747:14718_1:N:0:46
GAGTGTTCTTGTGGGCAGCCCGCAAGTGTCGCCACGCTTCCAGCGCCAACATAGCACACCCACAACTTCCTAACCCGTAC
GTCTTTGGAATGTGGGAGGAAACCAGAGCACTCAGAGGAAGCCCACGCAGACACAGCGGGACCGTACAAACTCCTCACCA
ACAGTGGCCAGAATTGAACCCGGGTCGCTGGCACTGTAAAGCGTTACGCTCATCTACACTAATCCGGTCTGTCAGCATTA
GGTCTGTAATCTTCTATGCATTGTCTATTAAAATGCCTGAATAAATTTCTCTTAAACAA
>M00285:128:000000000-BF978:1:2116:25602:14720_1:N:0:46
CATTCAGAAATGATACTGTAGTGTCAGGCAATGACAATCTTCATGAAGATAGTCTGACATCCTACCTTTGACATTCAGTG
ACATTACCAATGCTGATTTCGTGACCATCAATATCCTGAGGGTCAACCAGAAACTCAGTTCAACCAGCCATATAAATACC
ATGGCCCCAGGAGTGGGTCAGACCCTGGGTATCCTGTGGTGAGTGACTCAGCTCCTGCTATCCCAAAAATCATCTGTTAT
TTCCATGGCACAAGCCGGAAGAGTGCCGGGATAC
>M00285:128:000000000-BF978:1:2116:13051:14721_1:N:0:46
GTCCATTATCCAAGTGTTAGCTGGATCTGAGTTAAATATCTTTTAACTCTGATCCCACTGACCATTCACAACTTTATTCA
CTCCACTATTCTGGTCATACTTTCATCTGCCTGAGCTCTCAGCTCCTGAATTCCTTCCCTGAATCATCAAACAATAGGAT
CCCAGAAGAGTTAAGAGCACAGAAGGAGGCCATTTGGCCCGTTGTGTCTGGTCTTGTTCTCTACCAGAGCAACTCACTAG
TTCCACCCCTGGCAAC
>M00285:128:000000000-BF978:1:2116:18138:14721_1:N:0:46
ATTAGTGCAAGTTCATTTACTACATGCTGTGGTTTAACACTTCCAAGGTTTCCAGTATTATGACATGTCACTCAGCACAA
CTGATAATGGTTCCACCACTTGATGTAATCCTTTATTCATGCATGAAATACACTGTTTTGGAATGAATGCTATTGAACTA
AATCAAGCAGTTTGGATCAGCTTGACTACATTTGTTGCATTGCCCAAGTCCATGTTACAAATACTTAAAGCTTAAATATT
AGTAGCAAGTATTACTTGTTTTTTCAGTTGGGAGCTTGTTTTTTTCTCCAGTTGCAGC
>M00285:128:000000000-BF978:1:2116:22671:14722_1:N:0:46
CATCTGCCATTTCCTCGCCCATTCTCCTAGAATATCCAAGTCTCTCTGTAACTTTCCTGTCTCCTCAATACTCTCCACTC
CCCCCCCCCAGTCTTAGTGTCATCAGCAAACTTGGCCACAAACCCATTAACTCCTTCGTCTGAATCATTAATATACAAGG
TAAAAAGAAGGGGCC
>M00285:128:000000000-BF978:1:2116:4315:14723_1:N:0:46
AATAGCGACCGCACTTCAATAGTACCTCAAGGTGGTCTGAAAGAGATGTGAATTGCACTGTAGAGATGAAAATCGATTCT
TTTTCTAAAAAAAACTGGTGGAATAATTGAAATCCTCATGGTTTTGCAAGTTTGCAGAATTACAGTCAGAAAGCATAAAC
AGGAATAAAACTCCTCTGCCAAGCTGGTACATCAAAATAAAATCTTGTCTGGAGAGAGAACCTTACAGCAAGCAACACTG
CAAACAAACCCCTGTTACTGCGCCTTTCTGCTGCTGAATCGACTTATGCTGGTTATAGT
>M00285:128:000000000-BF978:1:2116:22888:14728_1:N:0:46
GAAAATGGCTGAATCAGTGATTGTGTAAAAAGGGTTTTTTCTTGCATATGTTAGATAATTATATTTAATTATACCTCTAC
ATACCTCCACGATTCACCCCTTCTTTACTCAATGGCATGTGTCAAATACAGTGAAGTTGGAATAGAAATCTTGCTCTTTG
GAGATTCAGTAAGTGAAATAATTCCTCTCTACATCAGTAAAATGCAGCCACTGGAGTTAAACCCTGAAT
>M00285:128:000000000-BF978:1:2116:20028:14728_1:N:0:46
GTCATCTTAAACATGTTGCCTGTACTTCTAAACGTGTCCAATCTCATCAGTTAATGATGACTGCTTGGTTTAAGTTAATG
AGTTTTCCCGATCTTTGATAGTGCTACTCACAGTATCAGACCACTTAATCGGATACAGATGGTCGATGAAACAGAGGTTC
TGGT
>M00285:128:000000000-BF978:1:2116:14472:14729_1:N:0:46
GCTTTCTGTGGTAAGGAGTTCCACAGGTTCACCACCCTCTGGCTAAAGAAATTCCTCCTTATCTCTGTTTTGAACCTGCT
TCCTCTAATTTAAAGTTTGTGTCCTCTAGTCCTGGATTCCCCCACCAAGGGAAACAGCTTGACCACATTCACTTGGTCCA
TTCCTTTCAACATCTTATACGTTTCTATTAGGTCCCCTCTCATTCTTCTGTACTCCAACGAGTACAGTCCAAGTGACGAC
AGTCGCTCATCATATGTAAACTTTTTCATCCCAGGAATCATCCTAGTAAATCTCCTCTG
>M00285:128:000000000-BF978:1:2116:28722:14733_1:N:0:46
CAATAAACCCTGAACTTGGCAGGCTCAAGAGAGCAAAGCATTAGTAAAACTTTTGTCAGGACTCTATCTAAGTGTAGCAG
GGTCTACACCTTGTTTCTTTTCCAGTGTTATAAACAAGTTGTAGCTTGCAGTTTTATCAGACAATTTACCAGGGCACTTG
GTGCACTTGGTGATGACATTGGAGCCATATCTGAAGCCAGGCAAATACCAGATGTGCTAAAGTAAATTTCGGCTAGAAGG
CCCAACATCAATTTCCCAATGTTTGCAAATAGTCCGAGAAAACATTGCTCAAAATGTGCC
>M00285:128:000000000-BF978:1:2116:7495:14733_1:N:0:46
GTGGTGCTGACAGCTTAAAAAGAAAACAGCCTATACAGTGCGCAGCGTCGGAGTGGGCAGCAGAGTGAGAAGGAAGCAGA
GTGTCCTGGGCTTTGGCTCAAGGGGCTTCGGCTTGAAAGGGCGAGAAAAGGTAGGTGACTTGAGTTAAGGA
>M00285:128:000000000-BF978:1:2116:6698:14735_1:N:0:46
GAGCTCGATGTCACACAGAGAATGTGGAGAGATCGTCAGACAAAATGGTAACAGAGCAGAGTGCTTCAGTGGAAAACGTG
TCTCTGTCTCATTGCTTTCGTTCTTCATTTTCTGGCAGCGGTCGGCAAGTGAAAACCCATTGATCGAGTATGCCTGACAT
ACACGAACGTAGAGGCGCGGAACGTACGGATAAAGTGCTATCACAAACTGAAGCAGACATAGTGGATCACGTTATAGGTG
ACGAGCTCCACGGCAAGTCCTCTTGCGGCCACAGTGCCGAGCCCTGGACGGTGGGGATCG
>M00285:128:000000000-BF978:1:2116:9467:14737_1:N:0:46
CAGATTGCAATCTCCTATTGTGCCAGGGACACTTTGAGCAGTGACACCCATCAGAGCCACTGCTTAAGGTGGTAAATTGG
ATTCAGTTTGACACATTGAGGATGAGAGCAGGTACCTGACAGTTTGGAATTGGAAATGTAGCTAGTTTGTTATTGTCACA
TGTATTGATGTACAGTGAAGAACTTGTCTTGCATACCGTTCAAGAGGTATTGATCAGGTAGATAGTCAGAGGCTTTTCC
>M00285:128:000000000-BF978:1:2116:11883:14739_1:N:0:46
AAAAGACTCATCCAGTTAGGGTTCAGGTAGGATTTTCCAGATTGGGGGGCCCCAGCAGCCCACCCCTGGAGGTCCAGAGC
GGCCCGGCCAAACCTGAGGTGAGCGGACAGAATTAGACTCATCCAGTTAGGGTCAGGTAGAATTTTCCATTGAAGGGGCA
GCCCAGCAGCCTGCCCCTGGAAGAGCAGAGCAAACCTGACAAACCTGAGGTGGGTTTTCAGAAAAAGACTCATCCAGTTA
GGATCCAGGTAGCATTTCCCAGAACGAGGGGCCCAGCAGCCCACCCTTGGAAGAATAACC
>M00285:128:000000000-BF978:1:2116:27588:14739_1:N:0:46
GAGCAGGAGCAGCTAGAGAGTAGTAGTAGATGGTTGCCTCTCTGAGTGGAGGCCTGTGACTAGTGGTGTGCCACAGGGTT
CAGTGCTATGTCTGTTGTTGTTTATCACCTATATTAATGATTTAGATGATAATGTGGTAAACTGGACCAGAAAACTTGCA
GATGACACC
>M00285:128:000000000-BF978:1:2116:17054:14740_1:N:0:46
GCAGACATTATGGGGAAGTATTTAATTGGGGGAGGGCAAATTACAAAGGTGTTAGGCAACAACTTGGGAGAGAAAACTGG
GAACAGATGTGCTCTGGTAAATACACCACAGAAATGGGGAGGTTGTTTAGATACCACTTGTCTGGGGTTTTGAATATGTT
TGTTTCACTGAGACAAGGAAAGGATGGTAGGGTGAAGGAACCATGGTTAACAAGAGAGGTGGAAGGTTTAGTCAAGAGGA
AGAAGGAAGCATATTTAAAGTTCAGGAAGCAAAAATCAGATAGGGCTCTTGAGAGTT
>M00285:128:000000000-BF978:1:2116:9846:14740_1:N:0:46
TTCAATATTACAGAAAATGTAAAAACTGAAAGCAAGAATTTCTATGGATACTTCAAAAGAAAAAAAAGTTAAAATAAATG
TTGGTCCCAATGAAAGTGACTCTTGGAAATTAATAATGGAAACAGATACTCTGAATCACTCTTCACTGTGGAGGGTACAA
GTAACCTCCCAGAAATAGCATAGGCCAGGAACTGGAAGGAAATAAAAGAAAAGAAATAAATTGTTGGAGCTGCACACTGA
TTGGTCCCCAAGTACAGATGGAACTCCATCCTAGGGTCTTAAAAGTGGCCAGTGGGACCG
>M00285:128:000000000-BF978:1:2116:12214:14740_1:N:0:46
TGATGCAACATTTCACAACATTTTGCAAATTGATAATTAACACCAATACTTTACCAGGAACACCAATGACGGCAATGACG
GAATAGCAAGTGGCCAACTCCCAGATTTGTGGAACTCCATACATTGCTGTTGAAAGCTTTATGCACACGATACACTGCAT
TCACAGTCTGTTATATTTGTCCCCG
>M00285:128:000000000-BF978:1:2116:25525:14740_1:N:0:46
GTAGTGTATAGTATTCATATCGTGTAGTTTTGTCGCACTTTTTAAATTGATCAATTTGAAGATACATGAAATTTAAGAAT
AAGATTTACAACAGGGAAACAGAATATTTGGCCCAATAGTCTACACTAGGGTTAAGTATGAGATGTGCCCTCCTCCCTTT
CTCTCTATAACTCCCACAACAATTTTTTCTGCTTTAATAAAGCAGAAAAATCTTGATATATTCAGCAGATCTCACAGCAA
CTGTGGAAAGAAAAACAGAGCTCACATTTCAGGCCAATGACTTTTCACTAGAATTGATTC
>M00285:128:000000000-BF978:1:2116:26564:14740_1:N:0:46
GTGGTACCTTTCCAGTGTCTTGAAGTTCTGCTGTCAGTAATCCAGTCTCAAGAGTATGTAGGAGGGCAGGGATCTCTGCT
GCCCAGTAAACTACAAGTTTTTAGTCCAGCCTGAGCTAGTGATCCTTAAACACCCCATTCCTCAGTTTGCTTAAAGCTTT
GCTCGGCCCTTGGAAAGCAATGGTGAATCTCATCATTGATATCTGCCTTTGCCAAATGGCAATTCCCAAGATGAGTCTTC
CCGTGCCTTCTCATGAACCTTCATTGACAGAGGGCA
>M00285:128:000000000-BF978:1:2116:16101:14741_1:N:0:46
GGCCCGTCAGCAGCGACACCTGTCCTACATCTCCGAGTACACGACAGACATTCGGCATATCTCAGGAAAGGACGATGTGG
TGGCAGACGCACTATCCAGGCCAGCCATCCAGGCCCTATCTCAAGGAGTAGACTATACAGCGCTAGCGAAGGTACAGCAA
GCAGATAATGAGTTACCCAGCTACAGGAATGCAGTCTCAAGTTTGAATC
>M00285:128:000000000-BF978:1:2116:3488:14741_1:N:0:46
TGCATCAGTCCTGATTCCAGGATTTGCAGTCTCTTTATGCCATCATTATAGTTGACTCTTAAGCTGCCCTTTCAGCTCAT
GGGTAATTAGAATCAATGGTGGCATTGCCAATGACATCCATGCCTTATGGATGTATAAATGTAAACAAGAACAGAAGCAC
AAGTAGGTCCTGACTCTGAGTAACTGACTTGGAATGTGTGACTTGGAGGGGAACCTCTCATCGGGCTTTTCCCCTTGTCC
TTCTAGCTGCTGGATGTCATAAAGCACTTTTGAAGAAACCTTGGTTGCAGTAAGCAATAT
>M00285:128:000000000-BF978:1:2116:10392:14742_1:N:0:46
CTGACCACCTGATCTTTTAATAAATTTTATTTATAGCGTGGTAACAGGCCCTTTTGGCCCAACGAGTCAGCACCGTCCAT
TTTAGACCCCATACCCGTACGTCTTTAGAATGTGGGAGGAAGCTGGAGGAACCCGGAAGA
>M00285:128:000000000-BF978:1:2116:4954:14743_1:N:0:46
TCAGCTCATCTGGCCAACCTTGTCTCCCATCACAACCAACACCAAACCACATATTGTCTATAATGGGACATTTAAAGCTC
TAACAATGTCACTGAATATAGCGTGGGCAAATTTCATACTTGGTCACTTGCACAAAATGGGGAAAGAATCTGCTTAGTGC
ATTGCAGACATCGGTCCCTTTGCTTCCACAGAACCAGATTTTGGTAGCTGCCACTACATTC
>M00285:128:000000000-BF978:1:2116:10497:14744_1:N:0:46
CATTCCAATGAAATAGTTCCAGCTCCCTACTTCCTTCAATCAGTAAATTTTAAATAATTGTAATACCAGAATATTAATAA
ATATCATTTTAGATTTTGTTGTCATTTTGCTGTTCTCTTTTGTTTGCTGCATTTTCCCCCTGTTTTCTTAATTTATAAGA
AGGATCATGCCTCCAGGTTGCTGCTCCCATTGAAATGCTGGAATTGTTTATGTAATTAGTCCTGTACTTGGGATATGCTT
AACATCTGGATTTCTGCTGTACCAAATGTGCAGCCTTTTGATTATCTTAATAAAATTTGG
>M00285:128:000000000-BF978:1:2116:15272:14744_1:N:0:46
GATCGGAAGAGCACACGTCTGAACTCCAGTCACTCCGCGAAAGCTCGTATGCCGTATTCTGCTTGAAAAAAAAAAGAAAT
CACAACCCCATTACTGAACAAGATCGGATCACCTGATGATCTACGCCGTTTACCGGAATCCAAGTTACAACCTCTTGAAC
GTGAGATACGCGATTTCATGTTGCATTGTGCCACTCAAAACTGTGGACATTTTGCCGCGAGTCTTGGCGCAGTAGAACTT
ACCATCGCTCTACATTATAGCTTTAACACACAGGATGATCTTCAGGTGTGGGATGTGGGT
>M00285:128:000000000-BF978:1:2116:9881:14745_1:N:0:46
CTGTCTAATTACAGTAAAACATCATTGCTCCTGTGCTCAAATCCCCATATATCGTTTGCCTTCTTGATTTGTTTCTGTGT
CTGCATGTTAGTTTTCTGCGAATTCCGTACAAAAATACTTAGTTTCCTTGTAACATCAATATTACTTAATCTCTCTCATT
TTAAT
>M00285:128:000000000-BF978:1:2116:23849:14749_1:N:0:46
TATTGCCTTCTTGAGGCAGCACCTCCTGTAGATACCACCGATGGTGGGGAGGGATGTGTCTGTAATGTATTAGGCTGAGT
CCACTACTCACTGCAGCTTCCTGTGCATTTGAATGGCCGTACCAGTCCATGACTGAACCAGTCCGGATACTTTCAACAGC
ACACCTGCAGAAGTTTGTTAGAGTGTTCGGTGTCAAACCGAACCTCCTTAATCACCTAAGAAAGTAAAGATGCTGGCGCA
CTCTCCTTATGATTGC
>M00285:128:000000000-BF978:1:2116:9779:14749_1:N:0:46
AGGTATGTTATAGCAAGCCTCTCACAAGGCATGCAAGATATATTCCTCAAACAAGGGTAATAATAAAGACCAATTGATTA
AAGAATTTCAGGTTCATATAAACACATTTTCAAAGGAAGACTTTGCTTCTGG
>M00285:128:000000000-BF978:1:2116:27014:14751_1:N:0:46
CAATATGTCCTCTTTTTTCTGTTTATCAGTCGCTTTCTCAGCCATTATTATTCTCCTTATTTAAACGAAATCGGTCTTCT
CATACTACAAGAAAGTCGCGAACTGTGCAAATAAGGCTAGGTTTCTGGTCTGTATCATCGTGAAATA
>M00285:128:000000000-BF978:1:2116:20816:14752_1:N:0:46
TTACCATTACTTTCCTAGCTCTCCAGAACGTTGTAATTAAACTTAGTTACAGTCAGCAGCAAAATGCATAGATTCACTGA
ATGCAGGTTGGACTTGCCTTTTTCAGTATAATGGTACAGACAATGTTTCTGTCTCAACTAGCGAATAGTTTTTATTTTAC
TGGAATAAGCATTCTACAATTTAACCTTCATAATAATTCAACATCCTGTTTGTTATACAGAAACCAAAGCTAAGTAATTG
CATTGATTTGTTACAGCCTGTGCTCACTTGCCAAAGATTTTATTTACTCTTTTGATTGCC
>M00285:128:000000000-BF978:1:2116:6882:14755_1:N:0:46
AGTCTAATTCTGTCCGCTCACCTCAGGTTTGGCCGGGCCGCTCTGGACCTCCAGGGGTGGGCTGCTGGGGCCCCCCAATC
TGGAAAATCCTACCTGAACCCTAACTGGATGAGTCTGTTTGTGAAAGCTCACCTCAGGTTTCGCCGGTCC
>M00285:128:000000000-BF978:1:2116:15771:14756_1:N:0:46
CTGCTGACTTACTGAATGAGCCCTCCATGAGGAACCTTATCAAATGCCTTACTAAAATCCATGTACACCACATCCACTGC
TCTACCTTCAGCAATGTGCTTTGTCAGTTCCTCAAAGAATTCAATCAGGCTCGTGAGACATGACCTGCCCCTCACAAAGC
CATGCTGACTGTCCC
>M00285:128:000000000-BF978:1:2116:7903:14757_1:N:0:46
TAGGAATTAATGCAAAAAAGTTACACTTGAGTACACATTTGCCCTTCATAAAAGTAATTGTTTCTTTGGAGCATTATAGA
GTAACATGCAAAATCCAGAGCAAAAATATAAGCAGCAGACCAGGCAGCATCCATAGATGGAAATGGAC
>M00285:128:000000000-BF978:1:2116:5001:14757_1:N:0:46
GGTGGGAGTGGTAACTTTGGGAGAGGTTGTAACAGCAACACTGAGACAGAAGTGACGATGGTAATGTTGGGAGGCAGCGA
GAGCAGGAACATTAAGAGAGTGGGAGTATTGGTGCTGACATTTTGT
>M00285:128:000000000-BF978:1:2116:21414:14758_1:N:0:46
CCTGACAACCTGAATACTTGTTAATTGTAGGCTTTGAGCTTTTTAGTGCCACCTATTTCTAATAAGCCTTTTCTACTCCT
TGTCACGTTCTCAAAGACAAATTGCATGTCATTTTAAACCTTGGTTCTAAAACTCCCAACATAGTTGATCTTCAAAAATT
AAACCATTTGAACCACTCCTCTATGTAAATTTACTTCATTTAGCCACC
>M00285:128:000000000-BF978:1:2116:21738:14758_1:N:0:46
TTAAAATCATTGATTTTCTACATTCTACACAGAACTCATGGAGAGGCTACAAGAACACCATTGTTGTTTATGTTTTTCTG
GGTGCTGAGTATTTTGGTAACAGTTATTTATTGTACCTCTTACCCCTGAAAGGTTCATCGTGGATACAACAACAGATTTA
CTTCTTAGCTGAAACGACGTTTTATAAGCTAAATGCATTCATTTGCCACTTCCTG
>M00285:128:000000000-BF978:1:2116:17635:14759_1:N:0:46
ACCACATCCCTTTGAAACATGAACAACCTGTGCAATGCTTTTGTGAAAATGATATTAAAGGTGTTGAAATATTTGATTCA
TTCATCTCTGATAGATAAGATGAAAGTAAACAAGCAGCCCAGTCAAGAGTATTTGCTATTTAGAATGTCTTCTGGTTTCA
GGGATAGTAAGTTGGAAAAATTGCTTTTCAG
>M00285:128:000000000-BF978:1:2116:13484:14760_1:N:0:46
GGTAACAAGTGTGCAAACTCCAAAAAAATTCAGTAATCAAAAGAAATAATTTGTAGTTTCACCTTAGTAATGGTAATGTT
ATACTTAATGACGTAATTTGTGGTGGTAATTTATAAGAGATGATTAATTTCCTTTCTATTCTTCTCAAGTTAAGCAAATA
GAATAAAGACCCTGGAT
>M00285:128:000000000-BF978:1:2116:21153:14760_1:N:0:46
AGCCTCTTTCCAGACGGCAAGAGTGTGAAGAATTGACGGGAGGGGTGAGAAAGATCCGACATTATATTTTTGGCCTTCCT
ATCACAATGGTCCTTGTATATGTCTGCGATGGAGGGGAGAGAGACACCAATGATCTTCTCCGCTGCCCTTACTATCCTCT
GGAGGGACTTCTGTCCAGCAGTTGAGCAGCTCCCAAACCAGACAGTGATACATTGAGTTAGGATGCTCTCGATGGTCCCT
CTATAAAAAGTTTTCATTA
>M00285:128:000000000-BF978:1:2116:23112:14761_1:N:0:46
CCCCCACTACCACTGAGACCTAGATCCAGACTGTGTTGGAGAGCTGGCGGCCGTGGCCTTCCTCTGGTGGGTTGTCCCTG
CTATCACACACACACGCCACAGGGGTGCCCTGCTCTGACTGCCTATCCCCTTTCCCTCTTCTAACAGTCATCCAGCATCT
GCAGTCTCCATGTAAATTGATAATGAAGATCACAAGATAAGGAAGCAGAAGCAGTCCATTCGGCCCATGAAGTCTGCTCC
ATGAGCTAAACTAAAATTATTCCTATCTAGCCCTAATTTTTCAGCCTTATCCCCATATCC
>M00285:128:000000000-BF978:1:2116:22686:14761_1:N:0:46
GGAGCAAAAGAGCTGCTGCAGGAATTTGGTCAAGCAGATGGTCAGTTCAGATGAAGGGTCTCAACCCAAGATGTCAACTG
CCTATTTTCCTCTCCAGATGCCTGACCTGCTGAATTCCTTCAGCAGCTCAT
>M00285:128:000000000-BF978:1:2116:8932:14766_1:N:0:46
AAGAAGGCAGTACCATGCTATATTTTAGGCAAAAATACCTTGGGACCAGCTGTCAGACTGCAAGCTTCCCTGGGTCTGTA
CTTACAACATATACAGCCAATTGGCCACTGTGTTTAGTGGGGGTGTTAAATGTGAGGTAGGATTTTTTTTTCTTTAAA
>M00285:128:000000000-BF978:1:2116:29584:14767_1:N:0:46
CGGGTTGGGTACATAAATGGCAGAGTGACAGAGATAATGAAATCAAACTGCAAGCAGATTACTGCCATAGAAAATCAATA
GATTCAGGGAAATCTGTTGGAAATACTGCTCTCCTGAAATCCCAAGACTTTAAAGTTCCCATCTTTATTTTCAAATTCTG
CTCTGGCTCCTGGCTACCTCCATAAAGTCTTCAAGCCCTGTAACCCTCAAATATTGCTGAGATTTTCTAATTCTTCTCCT
GCGCACCCCTGATGTCCATTAACCTTCTGCTGCAACAGTTCTGAATTCTAGAATTCTCC
>M00285:128:000000000-BF978:1:2116:20461:14768_1:N:0:46
GGCCAATTTTCCTTATCATTGCTTTTCATGTGCATATGTTGAAATACTGTTTACAACTGTGCTCTGTACAGTAATGCTGC
TTACTACCTCGGCAACCTTTTCTCACTTTCCTCGTTGGGAAATAATACATAGTGACCCATTGTACACTTTTGAAAGTTGT
TGAAGAATTATGCACCCTGTTGTAAATTAAAAATGTTTTCATACTTATTTTGTTAAAATTATGCATTCTGTATATATGTA
ATGCATTGCTGCAGTATTTTTATTTTACTTTATAATCTGCTTTATGACTTAATCACTGAT
>M00285:128:000000000-BF978:1:2116:3559:14768_1:N:0:46
TCATTGGCTTGGATTTTCCTGTGAACTGCTAGCAGTTTCTGGAGCAAACACTGATGCAGATGTATTTTTAAAAAATTAAA
AGTAGCATAATAAGCAGAAAAGAATAAAATAGAAGCAAAAATTCAGGAACTGTCCCTTAAGATATTGGAAGAGGAACCAC
AGCCTCCTCCCATGGACATAAATTATGGAATTCATTCTTAGTCAGGCTACAAAAGTCACATGCCTTTTGTATTACATGGA
TCCCCAATATCAAGTATTTAATGCC
>M00285:128:000000000-BF978:1:2116:24935:14770_1:N:0:46
CCAAGTTTCCAAGCAATCTAAATTGGGTGCTTGGAGGTGTCCTTGTGTAACTTGCCATCCTTTCATTCATTGCTAAACCA
AATAACTGTAAGTTTTCCAATCCAGGCACATATTACTATTCCCTTAATAGGACGATCTGGATAGTTGGGTGAGCTCCACA
ATAACTTTTTCTCTGGAGTGGACTGTGGTAGAGGGAAGATGCCAAGAAGCACCTTTTGC
>M00285:128:000000000-BF978:1:2116:12370:14773_1:N:0:46
CAGTCCGTCGGTGTGAATGAAATGTCAGTCTACAGGGAGCAATACTTGTTTTTTGTTCCTGTACTTCATTATTGGCCACA
CTGGTAACTGCTAGTTTCATCTGGTCCACATATTCATCCTACAGTTTCCCTAGCCTTGATCTACTGCAGCCTTTGGTTAC
GTTCCGCTGTTTAGGTGTAAAATCCCCTTTACTGAGAAGGAGGGTGTGTTTTAAAGGAGCTATCCTGCTTGAT
>M00285:128:000000000-BF978:1:2116:2399:14774_1:N:0:46
TTTTCGTCAAATAGGCAATCTTTTACTATATCATTACTTAACTTTTTAGGGTTAATAGATACAGTCGAATAACTATTACC
AAATGACTCAGCACCTTGAAATACATAAACTACAGTTGTTTTCCAGTATTCGCACCATGGGCTTATTGTAGAAAGTGGTA
TATCAATGGA
>M00285:128:000000000-BF978:1:2116:15134:14774_1:N:0:46
TTGAATGTGGTAGTTGGTGGAAAGCTGAAATTAAACAGAATATTCAAAAAATCCCCAACAGGTCAGTCATTATCCATGGA
GAGAGGAAAACTAGATGACCTTACAAATCTTCCATCAGAACTGTCCAAATCTTGAAAAGCACATAAAAATGACAAATATG
AGAAGAAAAGATGATAATGCTGGAATCACTCAGCAGGCTAGGCAGCATACACAGTGAGAGAAACAGCTAAAACCCCAGGT
CATTGACCACAGCAGCACCTAAGATAAGATCTTTATTAGTCACGAGTACATCGAAACAC
>M00285:128:000000000-BF978:1:2116:15726:14774_1:N:0:46
TGTTTTCAAGTTTGCATTGGGATACACTATGACAGCACAGGAGGCCACAGACCAATAAGTCAGAGTGTAAGTGGCATGAG
GAAATAAAGTTGCAGTTAGCTTGAACTTCTGGGTCAGTTAAACCTGCTTCCACACTCACATATCTTTCCTTTGCACATAT
CTCTGGCTCCAACTCATCCCATATGGATTCCAACTGAAATTCTGTCATTCACAATTTTGACTCACCCAGGATCACAGGTA
TGTTCAAATCATACAAAGCCTCTTCTCTTCACATCATTAGATCCACACTCAATGCCGTGT
>M00285:128:000000000-BF978:1:2116:2227:14774_1:N:0:46
GTGGTGTTGACATTGTTTAGCTCTTCGATGTACAGACTATGAAATCTGGGTGTGCTTTTAAAAACTTTGTTGAGGAGAAC
AGTCTTGTGATAAAGTACATTATTAAGCAACGACTGTGTGCAAAGTAGCCAGTAGGCAGCACGATAGCGTAGCGGTTAGC
GCGACACTGTTACAGCGCCAGCGATCGGGGTTCGATTCCCGTCGCTGACTGTAAGGAGTTTGTACGTTCTCCCGTGTCTG
CGTTGGTTTCCTCCGGGTGCTCCGGTTTCCTCCCACAATCTAAAGACGTACGGGTAGGTC
>M00285:128:000000000-BF978:1:2116:16516:14775_1:N:0:46
TGCCTGCACCAGCCAATCAGGCTTGCGATTGCATTGGTCCGAAGCCACTGGGTTCAATCCCGACCTCCGGTGTTGTGTGT
GTGTGTGCATATGTGGATGTGTGAGAGTGTGTGTGTGTGTGTGCGTGCGTGTGCGTGCATGTATCTGTCTGAATGGCGCA
CAGACAAAAACTTTTCACTGTATCTCGGTACACGTTGCACCTTATTGTCTACC
>M00285:128:000000000-BF978:1:2116:21249:14775_1:N:0:46
TTTTTTTTCAGATTTCCAGCGTCTGTAGCTTTGTGCTCCAGTAAATAGTTGGTTATTATTTCGAAGAGGACAAGGATGGG
GTCGCTTCCTGCTTATCCTCACACAACTGAATATCAGCTATGAGAGGCCATTAGCTGCAAAATGACCAATGGCAAATAAG
CATTGAAAATCACTGCACCCTACTACCAGTGATTCACTGAGTCTGTAATGACACCCACACATGCAATTCATTACCCATAA
GCAAACAGTATAGATGTAC
>M00285:128:000000000-BF978:1:2116:8353:14776_1:N:0:46
GTCCCCTCATGATTTTATCAACTTCTATGCGGCCACCCCTCATTCTCCTGCGCTCCAGAGAATAAGGAGCCAGCGCGGCC
AACCTCTCCCTTGTCTCGGGCCCTTTGCTCCAGGCAGCGTCCTCGTAAATCTCTTCTGCACAATTTCTACCTTGACAGTG
TCTTTCCTGTAACAAACGGACAACCAATGTACATGGTACTGAAGTACGGAGTCACCAACAACTTATACTACTGGAACATA
ATGTCCCTACTCCTGAATTCTTTGCCCTGTCT
>M00285:128:000000000-BF978:1:2116:9806:14777_1:N:0:46
CAGAGAGTCGTGCAGTGCTGGTCTGATGAAACAGATGAGCTCCTACGTGACTGCTTTGAGCCACTGGACTGGTCCATGTT
CAAAGACTCAGCTTCCAGCCTGATGAGTATGTTACCACCATCACAGACTTTATCAGTAAGTGTGTTGAGGACTGTGTACC
AAAGAGGACAATCCGGGTGTTCCCAAACTGGAAACCATGGATGAACCGGGAGATCCACTCCTTACTGATGGTGAGTACTG
CAGCATTCCAATCAGGTGGCCCTGACCTAAACAAGAAATCGCGATACGACCTCTGTAA
>M00285:128:000000000-BF978:1:2116:6075:14777_1:N:0:46
ATCACTTATGAAAAAGATTATCTGGTGATCAATCTGTAACAATGTATAAGGGCTTGCTCTGTGCAAATTGGCAGCATTGT
TCCTTATATAGTTGTGACCAGATTCAGAAGGCTATAAAGTATTTCAGGATATTGTAAAAGGATTGATATAAAGCATTTCT
TTCATTTTTTGTTTTGTAAACATTAGAGTCAAGTTCTGATCCAGAGGAAAGGTGTTATAAC
>M00285:128:000000000-BF978:1:2116:5370:14778_1:N:0:46
CATGAAGTTTATTAGAGATTTCACACATTTATCAGTCATAAGTACTGACTAATCTGCTGGCCCTTTGCAGAGGACAGTTC
AAAGCTAAATAGACATAATCCAGCCTGTGTAAAGTTGGTAGATTTCCTTCTCTAACAGATAATAGTGAACCATTTTTTTT
TAACGACCACCAATCCACTATTACAGATGGTAACTTTTTAATTCCTGATTAATGAGTTGAATTGAAATTCCTCAGCTGTA
ATGGTGGGGATTTGAACTCATCTCCAGATCAATAACTCTTTGAACTCTTAATGACTTAAC
>M00285:128:000000000-BF978:1:2116:28228:14779_1:N:0:46
CAACTTGTCAGAATGCCCTTTTTCGGAAAAGTGAAACTTTTTTTGGCGTATCCTATTACTATTTAAATGAATAATTAAGT
ACACGTTGTGTCAGCCTTAGCCAATCTGTTACTTGTTTCAATTTTACAAGAATGTCTGAAAGAGAGAAGAACCAGGTCTG
GACTCCA
>M00285:128:000000000-BF978:1:2116:9340:14780_1:N:0:46
GAAATACATGCAGTACAAATGTATGCCAGTAGTTACACAAGGGTTAACTGTGGAAGGTGGCAAAACAATGGATTGAGCTT
GAAAAACGCTGTTTTGGACAAATAAGCAATTCTTTACTATATCATTATTAACTTTTTAGGCTTAAGAGATACAGACGAAT
AACTGTTACCAAACTACTCCGCACCATGAAATACCTATGCTACAATTGTTTTACAATAGTTACTCCGTGGATTTAGTGTA
GAAAGTGGTAAATCAATGGATTTAGCTTTAAAAACGCTGTTTTTGCCAAATAGGCATTAC
>M00285:128:000000000-BF978:1:2116:18138:14780_1:N:0:46
ACTGAATGTATAAAAACTTTCTGCCAACTGTTTGGATGAAGGGTTCTGGACCTGAAACATCAACTGTTTCTCTCTCCATT
GATGCTGCCTGGCCAGCTGAACATTTCCAACATTTTCTGTTTTAATTTTAGATTTCCAGCAACTGCTGCTTTTTTTTAAT
TTTTCAATTGTGCTGTCTTTGGGCTTGTGTA
>M00285:128:000000000-BF978:1:2116:26082:14780_1:N:0:46
TTTGATAAGTTAGGGCCTCTTTGGTGTTGCATTAGTACTTCAGGAAGCTTCTCTCTTGGTTGTCAGAAGAGTAAATATGT
GGCCGAAATGGGGTGAAAAACCAAAAGGTACATGTGATTAATGTGCAAAAAAATGGAAGAAATAACTGAGGGAAAGTATG
AGCTAGTCTGTGGAGCTCCAGGGTGTTAACTTCTGTGGCAAAACTGCCCACTGGATATCACAGCAGCCATGCATAATCTC
AATTTCTGCAACAGTACAGATGGCAGGAACAGAACTGTAACTAAAATGAAAAGACAGCAT
>M00285:128:000000000-BF978:1:2116:18191:14780_1:N:0:46
GCAGAGTAAAGTGTCACAGCTACCGAGAAGTGCATTGCAGGTGGACAATAAGGTGCAAGGTTATAACAAGGTACATTGCG
AAGTCAAGAGACTATCTTATCGTACTAGGGAACCATGCAATAGTCATAACCGCCACATAGATACTGTCCTTGATCCTGGT
GGTATGTACTTTCAGGTTTTTGTA
>M00285:128:000000000-BF978:1:2116:26843:14781_1:N:0:46
GAGACTCTTAGATAGGCATATGAATGATAGAAAAATGGAGGGCTGTGTGGGAGGGAAGGGTTAGATAGATCTTAAAGCAG
GATAAAATGTCGGCACAACATCATGGACCGAAGGGCCAGTACTGTGCTGTAGTGTTCTATGGTTCTATGGTTATATCTTT
GCTGTTGAATCCATTATAAATTATGCAGATGTGGCCAAGTCAGCTGCAATGACAAACAGTTCTGAAAAATGAAAAAATCC
TTGGGGCTTGCCAGGGTAGATATTAATCTGATGTATTTCCTGGTTGGGAGCCTGGAACC
>M00285:128:000000000-BF978:1:2116:10762:14784_1:N:0:46
ACACACCAGACACACAGACACACGGAGAAACATACAGACACACACACACACACACACACACACACACAAGTCCACCTGTC
CTTCCAGTGAAGGTGAGGATTTTTGGAGACCTGTTGTTGGTACTGTCCCAGTGCACTGAGTTTGTAGGTAGCCGAGGTGC
CGAGGCCACAGGAGGGCAGGGATCGGGAGGCTGGGCTGTTCTAGGGCCAGACCCGATCTTCTGGCACTTTCCCTCAGTGG
GTGCAGCCTGTGCTGGCACATTGAGGGAGCAGTGACGTT
>M00285:128:000000000-BF978:1:2116:12989:14784_1:N:0:46
GACCTTGCGAGTGCAAGTCCATGGCTCATTGAAAGTGGCGACACATGTAGACAGGGTGGTTAAGAAGGCTGATGGAACGC
TTGCTTTCATTAATCGAGGTATTGAGTACAGGAGCCAAGACGTTATGATGCATCTCCATAGTACATTGGTTAGGCCGCAT
TTAGAGTATTGCGTTCAGCTCATTGCAAAGATGTTGAGGCTTGAGGGAAGGTCAGGAAAGGTTTAGTAGGACGATGCCTG
GATTAGAGGGCGTGCGCTGGATCAGGAGAGGCTGGACACACTCGGTCTCTTTTCTCTGGG
>M00285:128:000000000-BF978:1:2116:12410:14787_1:N:0:46
GTAGCCTCTTGCGGCGTTCCCAGACCAGGCTGCGATGCTTTCCACTAATTGATCCCCCAGAGATATCCGTGAAGTTTAAG
AAGTATCTAGTCAAGCACTTGAATCACAAGTGCATAGAAGACAATGGTGCTGGTAAATGGGATTAGTATATATGGTTACT
>M00285:128:000000000-BF978:1:2116:23891:14787_1:N:0:46
ATGTCCCCATTGACCCTCAGCAAGTTTTACCGATGCACCACAGAAAGCATCCTATCTGGATGCATCATGGCTTGGTGTGG
CAGCTGCTCTCCCCAGGACCACAAGAAACTGCAGAGAGTTGTGGACACAGCTCAGCACCTCGCAGAAATCAGCCTCACTT
CCATGGACTCTGTCTATACTTCTCACTGCCTCAGTAAAGCAGCCAGCACAATCAAAGACCCCACCCACCCTGGGCATTCT
CTCTTCTCCTCCCTCCCATCAGGCAAGATACAAAAGCCTGAAAGCACGAACCACCAGGCC
>M00285:128:000000000-BF978:1:2116:23257:14788_1:N:0:46
AGCCCTGGAGGAGCGCACAAGCATTGTGCCAATAAGTCACCCCTAAGTAAACGTCAGCTAAGGCTGTGATCACTCAGCCA
CAGCAGGAAAGAGAGATCAGGAAGTTGATGTCAACACCCAGCAGTCTACCAGCCCAGTCCTACCCTCTCTGGATTAGCCA
CATCTAAATATTAATTTTCTTACTTTTTTTCATTATTTACAACCCACAGGGTTTTCAGTGCCAGTAACGCAATCATTTCT
CCTAAAGTATTCTATGACATCC
>M00285:128:000000000-BF978:1:2116:12575:14788_1:N:0:46
GTCATGGTGAATTCCTCATTAAGTCTCACTTGCCCTTCATTCCTTTCCCAACCATCTTACATTGTCTTCTGGATATCATT
GTTCCAGACTTGAACAATTGGCAACTTGTTTTTTATTCTTCCACAAACTTGCCCCTCAACAACTCTGTGATCTTTTTTAA
TGTTCAATAATCTTCAATTAATTTTCTGTTCTTGTGCCTCTGGCTTCTTGCCCATGCACTGTATCAGCTTTCATTTACTC
CCACTAGTACCTCTCACTCCCACACATGCTTAGTAACACTTCTATTGTCTGGGCCTGATT
>M00285:128:000000000-BF978:1:2116:21034:14789_1:N:0:46
TTTTTTCCAAGCTAATAATTTCTAATTATTATATGCACACTATAGAAGGGGATTCTGTTCATTTTTGGGGTCCGCTGAAA
CTGAAATATTCCAATACATTTAAATGAATATGTGAGTCTAAAGTATGGTTGCCTGTGAAAGCACCAAAATTGCTTTTGTC
ATGATATTCAACATTATTTCTGCAGCTATTGATATATTTTAAAAATGATCTGGTAAAACTCCAATTATAGGGCTGGTCTT
AAAACTTGACTGGTTCAAAAACTAATGATAAATAATCAAATAAGTCATT
>M00285:128:000000000-BF978:1:2116:5762:14790_1:N:0:46
CACAAAATTTGGTCTTGTTCATAATAAGCTGAACACCAGACTCATAACAGCTGCTGGCAGGAATAGTGCATTACTGCTAT
TGTTTCTGATGCATAAAAGTACCACAACTTTCATTTAAACCGATAATCATTTACTTATCCCTTGTTACCAAAGGCAGAGA
TGAATCCACTCATTGAAACAAAGAAAAGTCACACCTCAAATCCATTACATTTTGAAATTATTGTTCTGCTACGTGTTGAA
AATGATAAACTAGAAATGTGGTGTTTGCAATTAAAAATCTTTATTTTAGGAAGATTAAAT
>M00285:128:000000000-BF978:1:2116:7686:14791_1:N:0:46
AACTCAGAAACCGTTGATTATATACACAGATCATAATCCGTTAGTGTTTCTGCGCCGAGTGAAAAACAAAAAACAGACGG
CTTTTAAACTGGAGTTTAATTCTGCAAGAGTTTGACCTCATGATAATTCCCATTAAATGCATAGAGAATGTAATTGCTTA
TTGGCTTTCTTGATGTTAAACGAAAGACCTATATCGTTACTAATCTGATATACTGTTATTATGTAGAATGATAATTATTA
ACATCACTAACTATATGCGCGGGTAATAATTTTGTTGGAAAAAAAATGTTCGTGTGGG
>M00285:128:000000000-BF978:1:2116:10350:14791_1:N:0:46
AAATCGGCAATCTGTAGCTGTATCAGCTATTGAATTTTCAGGGGTAAGAGACACAGTTAAGTATCTGCTACCAAACGACT
CAGCACCAACAAATACATACACTACAATTGTTTTCCTGTAGATTCTCCAAGGGCTTTGTGTACAAAGTGGAAAATCAATG
GATTTTGCTTGTAAAACGCTGTTTTAGCCAAACAGGAAATCTGTTCCTACAT
>M00285:128:000000000-BF978:1:2116:15754:14793_1:N:0:46
AATATGCACCTTAATTGTCTTGCACTGAATGTCATTGTTGTTTTGTTTTTGGGTATCTCATCAATAATCCATCATACTTT
TTGCTTCAAGTGTTATGACAAGCTTGACCTTAAAGTTTGTTGCATAGAATGTTGTGCGTATTTTTTAAAAAGTCATTATT
TTAACTGCTCATCACCTGTGTTGCAGCAGAATGCCAATTGTTTAATTTTGTGACTTCTAATCACAAGTAGATAACAAGTC
CTTTTTGCTTGATGAGTTAATTTACCGTGTCACTTTGGACTCGCAGGTGGATAAGTAATT
>M00285:128:000000000-BF978:1:2116:22277:14794_1:N:0:46
CCATGGAGTACCAACAGGAAAACAGTTGTTGTGTATGTATTTCATGCTGCTGAGTCGTTTGATAACAGTTACTTAACTGT
ACTTCTTACCACTGAAAAGGTAATCTTGATATATCACCAGATTTCTTAATAGGCTAAAACAGCGTTTTTTAAGCTAAAAC
CATTGATTTGCAAGTTTCTTCACAAAACTCATGGAGTATCAACAGGACAACAGTTGTA
>M00285:128:000000000-BF978:1:2116:22808:14794_1:N:0:46
ACTGGGAAAATGTGCAAACTCCACACTGACAGCACCTGAGGTCAAGGTTGAAGCCAGGTCTCTGGTGCTGGGAGGCAACG
TTCTCTACTAGCTGTGCCACTGTGCTGTCACATCCAGAATCATAAACCTTTAGCATCATGTAAGAGTATAGCTGCATCTT
CTATCATTAGCAGTGAATAGTGCTCTCTTTTAATAGCTTTATTCAAGCCTATAGGACTTAAACATATTTACAGACACCCA
CTATTCTTAGATATTGCCTCCTTTGAACTGAACCAGACAGCTGGTGCCAACTGGAATATC
>M00285:128:000000000-BF978:1:2116:5401:14795_1:N:0:46
GGTCAAAGGGTTTGCTTGTGATCATTTAACTGATCATGTAATTTGTGACAGAACAGTTGCAGCTTATTTATTGGGAGATA
ACCATAAGACATAGGAGCAGAATTAGGCCATTTGGCCTATCGAGTCTGCTACTTCATTTGATCATGGCTGATTTATTTTT
CCCTCTCAACCCCATTCTCCTGCCTTCTCCCCGTAACCT
>M00285:128:000000000-BF978:1:2116:5913:14796_1:N:0:46
AGAGATCCCAATGATCCAGAAATCTAAAACCCTCCCTCCTGCATCAAATTCTCAGCCACGCATTTATCTGCCACCTCCTC
CTGTTCCTGCCTTCACTATCGCGTGGCACCGGCAGCAATCCTGAGATCACTACCCTTGAGGCTCTGTTCCTCAGTCTCCT
GCCTAACTCTATAAAGTCTCTCTTCAGGAGCTCATCCCCCTTCCTACCTATGTCATTGGTGCCAACATGCACCACGACTT
CTGGCTGCTCACCCTCCCACTCAAGAATCCTGTAGACCCGAGCAGTGACATCCTGGACCC
>M00285:128:000000000-BF978:1:2116:25832:14796_1:N:0:46
CAGGGGTTTATCACAAGCTTTGGAAAAATTCTTACATATCCTAAGTGGAAAGGAACTTTTGGGAGGTGGGAGAATGAACT
GAGTAGTACCATTACAAAATCTGAGGTAGCAGAATAAAAATAAAAAGCAGTATGAGCTCAATAGAAAGGGACTTGGGGGG
GGGGGAAATGGAGGAAACTGCTTTGAAAAAGCACTTTAAAAAAAACTACTTTATGATAATAGTAACCCCTGATTAATTTT
ACTTTCCAATTCCACCTTTATGCAGTTTGAGCAACAGTAAGTGTGAGAAAAGAAATAGGC
>M00285:128:000000000-BF978:1:2116:15926:14798_1:N:0:46
TGCCTTGGTGAAGCATCCAGCATAATCAAAGACCCCACCCACCTGGGATATTCTCTCTTCTCCCCTCAGGCAGAAGATAC
AGGAGCCTGAGGGCACATACCACCAGGCTCAAGGACAGCTTCTGTTATAAGACAATTGAATTGTTCCCTTATACGATGAG
ATGGACTCTTGATCTCACAATCTTTGTTATCACCTTG
>M00285:128:000000000-BF978:1:2116:4783:14800_1:N:0:46
CAGGCTCAAGGACAGCTACTCTCCCACTGTTATAAGACTCTTGAACAGATCTCTTATACAAAAAAGATGAACTCTTGATC
TCTCAGTCAATTTCAATGTGGCCCTTGCACCTTATTGTCTGCCTGCACTGCACTTTCTCTGTAACTATTACACTATATTC
TGCATTCTTTTTCACTGTATCTCAGCACAAGTGACAATAATAAACCAATTACCAACTACCAAAACAGCAGTGTGGCAATG
AATGGATCAAGATGGAAGAGCACGTCTGAACTCCAGTCACTCCGCGAAATCTCGTATGCC
>M00285:128:000000000-BF978:1:2116:14475:14800_1:N:0:46
CAATGTGTTTGGCACAGACATTGTGTGCCAAGGGGCCTGTTCCTGTGCTGTACTGCTCTGCATTCTATGTTCTAAATATC
GAAGATGGTATCATTCTTTCAGTAGAGCTCTTTGTAATGCTCACTACATTAGTCAAGTTATGTATGGCCAGGCAGTCAAG
TTATTAGCACCCTTTGCCTTCAACTTTGCAGCCTTTTTACGAGTTGGTCCATGTACCTCTTTGATTCCCCTTTTTTAAAG
CAGATCTTAATCTTCTCACAGGAAGTTACC
>M00285:128:000000000-BF978:1:2116:21018:14800_1:N:0:46
GATTTGTATGTTCTTATGTAAATGTTGAACACAAGGTTCAGACTGGAATAGTGGCACTGTGTGTTAGAATTAGCTGTAAC
TTTGTGCGTTCCCAATTGTAGCTGTGCTTCCCAGTGATCGGTATCTCCAGAGCTACTATTTAAGTGAATAGTGAGCTGTC
GTGTGGGCTGTGGAGTCCTGAGACTGTTGTGAATAACAGTTACATTTGATCTGCAAGGTTCCAAATGCTACTAACTTTTG
ACATCAGGTAAGTTTAATCAAATATTTCCATCTTTCTTCATGTTTCTCCAGGTGGCAA
>M00285:128:000000000-BF978:1:2116:27978:14800_1:N:0:46
CAGATTTTGTATTTAGGTAATTCAGCGTTTTATAAGCTAAATAAATTGATTTGCCTTTTTTTTTAGTAAACCCATAGAGT
ATCTACTGGAAGACAGTTGTAGTGTATGTATTTCATGGTGCTGAGTCGTTTGGTAACAGTTATTTAACTGCACCTCTTAC
ACCTGAAAAGTTAATATCAGATATAGCAGCAAATTTCCTATTTCACAAAAACAGTGTGTCATAAGCGAAATCCGTTGATT
TGCCACTTTTTACACTGAAGTCATGTAGTAACTTCTGGAAAACAATTGTAGTGTATGGAT
>M00285:128:000000000-BF978:1:2116:5791:14801_1:N:0:46
GAAAAGAAATAAAACTAACCTCTCTCATCTGTCCTTGTAGGTACAGTTTCACATACCTGGAATTTTTCTTGTAAAACACC
TCTGGAGCCAAGCTAATCCCTACACATCTTTTCTATAAAACAGAGACCAGAACTGAACACATCACTCCTGCTGAAGAC
>M00285:128:000000000-BF978:1:2116:28572:14801_1:N:0:46
GAGAGTGTTGAGAGCTTCAAGTTCCTGGAAGTGAACATCACCAACAGCCTGTCCTGGTCAAATCACATAGATGCCACGGC
CAAGAAAGCTCACCAGCACCTCTACTTCCTCAGGAGGCTAAAGAAATTCAGTTTGTCCCTTGTGACTCTCACCAACTTTT
ATCAATGAACAATAGAAAGCATCCTATCTGCATCACTGCTTGGTACGGCAACTACTCTG
>M00285:128:000000000-BF978:1:2116:28023:14802_1:N:0:46
GATCTATGGACATTTCGAGAATCATGGTCTGATCAGAGACAGCCAGCATGGCTTTGTGAAGAGCAGATCATGTCTCATAA
GCCCAAGATTTTTCTTTGAGGAGGTGACCAGTCAGATTGGTGAGGGTAATGCAGTAGATGTCGTCTACATGGACTTTAGT
AAGGCATTTGTCAAGGTTCCACATGGTAGTCTTCTTCATAAGTTCAGAAGGCATGAGATCAAGGGAAGTTTGTCCATGTG
GCTTCAGGATTAGCTTGTCTGTAGAAAGCAGAAGGTTGTGGTGGAGGTATCGTATTGG
>M00285:128:000000000-BF978:1:2116:25078:14803_1:N:0:46
CAATGAAACATGTGAAGATTTTATGGAGCTTAACAGCATGGATGCAAGGCTGATGATTGCCCTTGTTTGGATGTCTACAA
CAGAGTCTCAAAATAAGGGCAGAGATGAAAAGAAATTTCTTCACCCAGAGGAGGGTGAATTCTCTCTCCAAGCGAGCAGT
AGAGGCTAAGTCACCGACTATATTCAAGATAGA
>M00285:128:000000000-BF978:1:2116:17316:14805_1:N:0:46
CAATCTCATTTACATATAACACTGGAGCCAAAACACTTCATCTGTGGGAAGAGAAACAGAATCAACATTTCAGGCCAGGG
ACCCTTTGTCAGAACTGAAAAGACAAAAGCAGCTTGGAAAGCTTCAAGGGAATGGGGGCAATGGTGAGAGGAAAATGTGT
CTTACTGTTCTGAATTTTGCAGGGTGGGGAAGGGGATGAGTCGAGTAAAACTGGGGTGAGCAAAGGGATAAGCTGTAATG
TAGGTTATCTACTCAATGAGTGAACCACGGCTAAAGACCGTGGGAATGCAAAATGCAG
>M00285:128:000000000-BF978:1:2116:6517:14805_1:N:0:46
TATCCGTGTACTGAAATATGGAGCCACGCACTGTTCTTTCTGGTTCACCGTCGCTTTCACCTTTGACCGATTTGTCGCCA
TTTATTGCCAGAAACTTAAAACAAAATATTGCACCGGGAAAACTGCAGCTGTGGATCTGGCAACAACCGGCGTTCTGAGT
TATCTGAGAAACGTTCCCCGCTACTTCACACGTG
>M00285:128:000000000-BF978:1:2116:14302:14805_1:N:0:46
TGAACTCTACTTTTAGTCTCCCCAGCAAAAGAAATGTGCCTTACCAATGCTACTCATGGTCTTCAAGATATTCATCTGTC
AGTCTTCTCCAGGGAGAAAAGCCCCAGTCAGTTTAATCTTTCCTGATAGTTTTAACCTCTTCGTTCAGATCACAGAGTCA
TACCACACGGAAACAGGCCCATCCTCCCAACTGGCCCATGCCGACCAAGATTCACATCTAAGCTTGTCCCATTTGCCCAC
ATTTGGCCCATATCCCTCCAAACTTTTCCCATCCATGTACCTGT
>M00285:128:000000000-BF978:1:2116:5226:14805_1:N:0:46
GAACACAATACTCCAGGTGGGGTATTCATTTAAAAATGAATAGTTTTTTTTACATGTTTCTGACTAGCATGGACATTGAA
AATCAGTTCTGAGCCTTTGACAGTCATGAGCTGCCAGAAGGTTTTATGGTTGAAGCTGGGCAGATGGAAGGCTGAAGAGT
ATGAAGAGGTGAGGTTGGCAAGACCCAGGGTTTAGTTATAATT
>M00285:128:000000000-BF978:1:2116:2139:14806_1:N:0:46
ACGGTACAGTTAAATAACTGTTACCAAACGACTCAGCAGCATGAAATACAGACACTACAATTGTTTTTCAATAGTTACAC
CACAGAATATTAGTAGAAAGTGAAAAATCAAAGGATTTAGCTTAAAAACGCTGTTTTAGCCTTATGTAATTTGTTGCTAT
TTAGGATATTAACTTTTCAGGGCTAAGTGTTACAGTTAAATAACTGTTACCAAACGACTTAGCAGCATGAAATACAGACA
CTACCATTGTTTTGCAGTAGATACTGCATGAGTTCTGTGTAGAAAGTAGTAAATAAATGG
>M00285:128:000000000-BF978:1:2116:11031:14808_1:N:0:46
TCCCAAAGTATCGACTGCAGAGTCCACTCAGGAACCTTCCTCTGTCCCAGAAGGAGACACATCCTCTGGTACCAAGCCTT
GTGTCTCTGGGATCATTCAATCTTTCTTCCATGCCGGCAAGTGCTCCTCGCACACTCTTCTCCTGCTGGATGTCCAGGGT
AGAGGGATGTGACTGGCAGTGACTGTTGTTCTCTCCCTCCCCAGCACGCCCGACCCCAGGCCAGTTTCAGCAGTGCCAGG
CACCACTCAGAGGACTGTTCACATACCCACGATGAACAGTGTGCCGTGGTCTCAGGCTGG
>M00285:128:000000000-BF978:1:2116:11993:14808_1:N:0:46
CTTACTCAAAGGTGCCATGGTAACCATTGTGGTTGTCCTTCTGTCAATCCTTATGCTTTTTCTCACAGGAAACAACTACA
GTCTACTTGTTACACAGAATCATTTTCTTCAGAGGCTTGCCATCTATTTCACAGGTTTCCCGTCCTCTGTACCTGGTCAG
TCACATAACATTGTTTGCATCTTGAAGATTTTCACGTGAAGTAATTGCGACATGAACCAAATTGACCAGATACTCTCCTT
C
>M00285:128:000000000-BF978:1:2116:27828:14810_1:N:0:46
AATGAGAATGGTCATCTATGATTCTGCAGACCTTGTGTGTGCATTGTGTGTTGTAGATATCCAGGATGGAGGGAAGAGGT
ACTCCAATGATCTTTCCAGCTGTACTCGCAATTCTCTGCAAAGACTTACTGTCAGAGATGTTACAGTTACTGTACCAGGC
AGCACCTATTTAATGCTTCTGCTGGAGATTCGGAAGAGCACACGTCTGAACTCCAGTCACTCCGCGAAATCTCGTATGCC
GTCTTCTGCTTGAAAAAAAACACAAAACAAATGCGACAGTGTCACCAGACATGTCAACGT
>M00285:128:000000000-BF978:1:2116:26289:14810_1:N:0:46
GTCTTCACTCTGTGGGCTAATAAATAGATCAACGGAACAAAGACCATCATCCTCGACCTCGAGGGATACCCACGACAACT
AACCGCTACACTACCATACCTGGTGGGTGGGGGTGTGGTGGTTATTTGTGGGGAGGGTGCTGGTGGGGATCACCTAAAGT
TGGAGAAGCAGATATGATGGTGCAAACTGTCTCTGTATCTTTGCCTTATTCACTCTCGAGGTTATTTGAAGGAAGGAATG
AAGGCAGTTTGTTTATTTAAGAACATATGTTGTGCAATGAATCTAC
>M00285:128:000000000-BF978:1:2116:5398:14811_1:N:0:46
TGGAAATATTAACTTCTTGTATCCTCTCGTTTGTATGATTTTACTAACGATTCTCTGCAAGGTGGGTCCTTTGTTAGTTT
TTTTTGAATTATGTCATTAGGGCAAAGGTTGTGTCCTTAAAGGGTTAAGGGTTTTAAGAGGTTGTCGATCTCTCATTGGT
TCATCTGATGCTTTTTGTGCAACCCTGCTT
>M00285:128:000000000-BF978:1:2116:22976:14811_1:N:0:46
GCAAGATAGGTCCAAGCCAGCATGGTTTCGTGAAGGGAAGATCCTGCCTAACGAACCTATTGGAGTTTTTTCAGGAAATC
TCATGTAGTGTGGATAAGGGAGAGGCTGTGGATGTTGTGTATTTAGACTTTCAAAAGGCCTACGACAAGGTGCCACACAA
GAGGCTGATTAATAAGATGAGACCTGATGGAATTACAGGTATGATATTGGAATGGGTGGAGCATTGGCTGGCAGGCAGAA
AGCTAAGGGTGGGAATAAAGGGAT
>M00285:128:000000000-BF978:1:2116:10970:14812_1:N:0:46
CACAGACGGTGAATCGTAGAGTCACACAGCACAGAGACATGCTTTTCAGACCTCAGTCAGTGAGGATTGGTAACAACATC
TCCTCCTCGCCGACCAACAACACAGGTGCACCTCAAGGCTGCATGCTTAGCCCCTGCTCTACTCTCTATATATGACTGTG
TGGTTAAGCACAGCTCCAATGCCATAAACAAACTCACCAATGTCATCACTGTGCTTGGACGACTCACAGTTCGTGATGAG
TCAACGTATAGGAGTGAGATAGGACACCCAGTTGAGTGGCGC
>M00285:128:000000000-BF978:1:2116:18932:14813_1:N:0:46
GATCTACACTCTTTCCCTACACGACGCCCTTCCCTCCGCGATATCCCCTTTTCCCTCTCCGGCTCGATTCCAAACAAGAT
CTCAAGATTTACCCTTACGGCAACAGTCCGAACAACTATTACCACCACGCCTTCAAGGCTCGCGTCACAAACAAATCACA
ACCAACCAGTTATTGGACTGTGTTACATGAGTAGATTCGTATGTAACCGCATGCACTGCTAATAAACCACAAGTGAGACT
CTCTCAATATAGAATTCTTGCATACTCATAAAGTAAAGTAGTAATGTCGTAGATTAACAC
>M00285:128:000000000-BF978:1:2116:25216:14813_1:N:0:46
TCTTCAGGCTCCTGTACCTCCTCCCCAATGGTAGTAACGAGAAGAGGGCATGTCTTGCGTGGTGGGGTCCCTTAATGATA
GATGCCACCTCCTTAAGGCACCACCTCAAGATGTCCTTGATGGTGGGGAGGGTTGTGCCTGAGATGAAGTTGGCTGAGTC
TACAACTCTCTGCAGCCTCTTTCAATCCTGCACATCGGAGCCTCC
>M00285:128:000000000-BF978:1:2116:20381:14813_1:N:0:46
TGTGGGGCAGCGGCTCTACAAATGGCACCACTGTGCACCAACTTGATGATCGGCAGAGCAAACTCGAAGGGCCAAATGGC
CCATTCCTGCTCTTATTTACTGGAAAACAAGTGTGTGATGCAGTGTCCTTTTGAGATAGGGATATCCCAAAGCTCCTTAT
AGTGAATTATGTATTTTGGAGTGCAGCCACTGTGGGTGTTTTCTTTCACACTCATGGCCTTGGGT
>M00285:128:000000000-BF978:1:2116:9931:14814_1:N:0:46
GATGGAAGAGTTGGGCATCATCCGCCGCTCCGACAGCCCACAGGCATCCCAGCTTCACATGGTGCCCAAAGCAGCGGGGG
GATGGAGACCCTGCGGGGACTACAGGAGTCTGAATGATCCACAACCGACAACAGGTACCCCATGACCCACATCCAGGACT
TCACAGTGAACCTCCATGGGGCAAACATTTTCTCTAAGATCGACCTGGTCCAAGGATACCATCAAATCCCCGTGCACCCC
ACCGACGTGTACGAGACGGCCCTCATCACCCCCTTCGGGC
>M00285:128:000000000-BF978:1:2116:12817:14816_1:N:0:46
CAAGTGATGTATTTGTCCATTGTGCCTGAGATAACGACTAGTCTAAAGGGGCAATTTATTGCATATACACACATGTCACA
GAATGCTCTGGCTGCTTGACTGCTGGATGCTCTCAGTGATGATCCTGACCTCAGGGCCACTGCCTCTTTCTGCTGGCCTG
CCATTCATCAACTCTTACATCTGAAGAAAGAAGAGGCTCCAGTTGTGAGTGGCACTATCCAGTTGAACACTTTGGCTGGC
TTGTGATCTTCCTGTCAACATTAAGCATACTGTGCACAGGCTAACTGTGATATCGGATG
>M00285:128:000000000-BF978:1:2116:17774:14816_1:N:0:46
NNNNNNNNNNNNNNNNNNNNNNNNNNNNNNNNNNN
>M00285:128:000000000-BF978:1:2116:5297:14817_1:N:0:46
AACAATTATAGAGGAAAGGCATTTATCCCACAAGACACTTTGAACCAGATTTATTTTTCAAATTGTATTTTTGTCAAATT
GATGTCTAGAACTTACAAAAATCCTTCACCACATTTCGGAGACTCTAGTTCAAATTACTGATGAATCTATATAATTAGAG
CTTCCATTTGTCTGGCATGATATACATACATGTTCTTTGTCCACAAGGATACACATACCATTGGAAGGCCTTGATGCTAC
TTAGAAATAAAGGTTTAGATGCAGTTTAGAAATAAAGGAAG
>M00285:128:000000000-BF978:1:2116:19812:14817_1:N:0:46
GTCATCAGAGCAGATACAATGAAGACAGAGGAACCTGGAGAATAGAATTCTCCAGTTATCCATCTATCCATGCCTAGCCA
ATCTACTTTGCAACTGAAAACTAACTAGTCTTCTCTTCTTCCTAGTCCTAATGAAGGTCTTAAACCTGAAATATTTCAAT
GAAATATGTTAGATAAGCATATGGAGGAATTTAAGATAGAGGGATATGTGGGAGGAAGGGGTTAGATAGTCTTAGGTGTG
GTTTGAAGGGCGGCACAACATAGTGGGCCAAAGGGCCTGTATTGTGCTGTACTGTTCTAT
>M00285:128:000000000-BF978:1:2116:4818:14818_1:N:0:46
CAATGCTCCTCCCAACTTTCCATATGATCTATGTTCTGCTGTAGCCTTAGACAACCTTCTTCACTATCCACAGCACCACC
AACTTTCATCGCATCCATAAACTACCAAGGCAGCATAATCAAAGACCCCACTCATCCTGGACATTCTCTCCTCTCCTCTT
CAATCTGGTAGAAGATACAGGTGCCTGAGGGCACGTACCACCAGACTTAAGGACAGCTTCTACCCCACTGTGATGAGA
>M00285:128:000000000-BF978:1:2116:7022:14818_1:N:0:46
CCAATTATAGAAAGCTCCCAGTGAGATCACACATGGAATACTGTATACAGGCTTGGTCTTCTTACCCAAGGAGGATATAT
ACCTGCGATACTGAAAGCATGGCAAAGATTCACTAGATTCACTGGAGCGATGGGGTTGTCATATGAGGAGTGATTAAGCA
GTCTAGACCTATACTCTTGAATTTAGAAGAAAGAGGTAACCTCATTGAAATGTCCCAACTTCTTAAGGGGGTTAACATGG
TAAACGCAGAACTGATGTTTCCCCAGTGAGGTGAGGTGTCTATAGCCAGGGGCCACAGTT
>M00285:128:000000000-BF978:1:2116:8419:14819_1:N:0:46
TTGGGTGACCACTTTGTCGGGCACCTTCGCTCTGTCTGCCACAACAGCTAGAACTCCTGGTGTCCAGCTACTCAAGTTCT
ACTTCCCATTCCCACACTGATATATCTTTCCACAGCCTCCTCTATTGCCACTTTGAGGCCAAACGCAGGTTGGAGGAGCA
GCACATATTGTGGCTTGGTTGTCTCCAACCCATTGGCGTCAACACTGATTTCTCCAACTACCTCCCTCTAGTGATACCCC
CCTCCTTCCCTTTATTCCATTGTCTACTGTCTTCTCCGATCGGATTTCTCCTTCTTCAGT
>M00285:128:000000000-BF978:1:2116:2849:14820_1:N:0:46
AAACATTGATATATCCATTTACTCAAGCAGATGGCTGTGCCTTTAAGCAATGGATTATCATTACACATTGGAGATTTCTT
CTAGTCCAGCAGATGTCTGTGCCTTTAAAGGAGAGAGCTATGGTCATGCTTTGGTGATACTCTCCAGTTGAACAGATGGC
AGTAGCTTTAAGGGATTACATCCTCAAAATAGTCTGATCGATTGTAATTGTATCACAACCTTAAACAATCTTAAATCTGA
ACAGCAGCTCGAGTTGGCATGATTGTATTATACTTAGACA
>M00285:128:000000000-BF978:1:2116:17275:14822_1:N:0:46
CTTTAACAACGAGGCCATGTCCACAGAGGATCCACTGAGGTCACTTCCCAAATGTTCACATAATAAGAAGTATTGCCTCA
GGTGGCTCCAATTCCCAAAGGAATAGCCAGAGAGATCAGCTATGTGATGCATACACAGCTGCAGCCACAGGGCAATCCCA
AAAATGGAGACATAAGAAATTGCAGATACTGATTCTCCAGCAACAAACAAAATCCTGGAGGAACTCAGCGGTTCGAGTAG
CATCTGTAGAGGGAAATGGACAGTCAGATTTTCGTGTCGAGACCTTTCATCTGGACTGA
>M00285:128:000000000-BF978:1:2116:16959:14824_1:N:0:46
AACGACTCAGCACCACGAAGAACATAAACGACAATTGTGTTACTGTAACACTACATAGCTTTTATGGTGAAACTGGAAAA
TCGATTGATTTAGCTTATCAAGCGCTGTTTTAGCCAAACTGGAAATCTGTTGTTACATCAATGATTAACTTTTCAGGATT
AAGAGGTACACATAGATAACTGTTACCAAACGACTCCGCACCATGAAATACATACACTGCAACTGTTTTCATGTATATAC
TCCATACATT
>M00285:128:000000000-BF978:1:2116:10041:14824_1:N:0:46
GGCTAATTTTCTGTAACATGTTTAATGGCAGTTCATGGATATGTTTAATGGCAGCAATTTCATGAAGATCATGGGAAGAA
TAGGATGAGCTGCTGAGTTCATAACACTGGATACAGAATAATATAGATCATCCATCAGCATATAGCAATTCAAGATTCAC
AGTCTATCACTTACTGGATGATTTCCACATTGGCAGATGCCATTAAGCTCCGCATTAATGTGGTAGAATATTTGGCCATT
AACTTGATCCGGAAGCAAATA
>M00285:128:000000000-BF978:1:2116:4906:14824_1:N:0:46
TTAACCAACTTCTGCCTCTGTGCTTCCTTTTTCAATTTTAGATTAATATATTTTGCTTTAAAAACCCAAGTCTAGTGTTT
TTCTAAATCTTCCCTGTGGGAAGGTGATCAAAAACTGTTCAGTTTTGAAAGGCAACATTGTAGCTTTTCAAATATTAAAC
TGACCACCAGTACGGGTACAGACCAATGAATTAATGTCTGTCAAGTGGGATAATCGGATTTCTGAAGCATTAATCTAGTG
GGAATACACTACAATACAACTTTCATTTTGATTGACATGAATAGAACTTCATGAATAGA
>M00285:128:000000000-BF978:1:2116:19631:14825_1:N:0:46
GTGACGGCATATGTGGGAGGGAAGGGCTAGATAGATCTTAGAGCAGGATAAAGTGTCGGCACAACATTGTGGGCCGAAGG
GCCTGTACTGCCCTGTAATGTTCTGTGTTCTGTGAGGCATGTTCACAAATTGCTCCTTCTCT
>M00285:128:000000000-BF978:1:2116:11601:14825_1:N:0:46
CCATAAGGTTTTTAAAGGAGGAGTGCAGTGGTGGGTGAGTGTTGATCAGGGCAGTGAAGGAATAAGAAAAGTGCCAACAA
AGTTCATCAGGCTGCAAAGCATCCAAAAAACAAAAGATGTTAACATTCTGAATTTTCCAACATCTGCAGATGTGAACTGA
CCATCAACAATTGTGTTATTCAATATGCCCCTTTTTCAGTAGATGCAAAAGCCAACTTTGAATCCTCTTTAGTTGAAGGC
CTAGCACATATTGCACAAAAAAGACTTATTTAATCTGAACAAAGCTTAAAATAGCCCCGT
>M00285:128:000000000-BF978:1:2116:26967:14825_1:N:0:46
CATGCCACATTGTTCATGATCATGCTGATCTGGACCTAAAAGGTTACGTGGAGGGCCTTCTAGCTTTGTATGGATAAAAC
TCTTTTTCTTTTCCTCCTCCTCCTTGCCCCCACCTCCCATCACCCCGCAAGACCTGCAGTGTTAATTCAGAAAAATTAAG
AGCCTGTCCTCTCTCATAGTCTGTCATTTTTCAAGCATACGTTCAGAAAATTGCTGTTAGGTTCTGTAACCACAATTCAC
CACCCCTTAGAGATGTAGACTAG
>M00285:128:000000000-BF978:1:2116:14297:14826_1:N:0:46
ATTGGCTGAAGTCAGCATGGTTTCCTTAAGGGGAAATTTTGCCCCTCAAATCTGTTGGAATTCTTTGAAGAAGTAACAGG
CAGGATGGACGAAAGAATCTGTGGATGTTGTTTACTTAGATTTTCAGAAGCCGTTTGACAAGGTGCTGCATGTGAGGCTG
CTAAAACAAGATAAGAGCCCATGATATTACAGAAAAGGTACTAGCATTGATAGAAGATTAGCTAACTGGCAGAAGGCAAA
GACTGGGAATAAAGGGGGCCTTTTTTATTGGCTGTTGGTAA
>M00285:128:000000000-BF978:1:2116:22386:14827_1:N:0:46
CTATTCACTCATTGAAAAATCCACTTAAGTAAATTAATACCAATTTTTGCAACGGGTCCTTTACTAAGTTCTACACAGAT
GCTGGAACTCACACTGACCAAAAGATTTCATATTTACAGTTGCAATGAATACATTTTTTTATTAGTGTGAAATGTAAAGT
AGAAGATACAGTGTACCTACTGTAACCAATTATTTACCCTGTGTAAATACCGAACAATGCTTCCCTATGTCAATTCGGTT
TAATATTTAAAAATATGTATTTTTTAGGAATTTTACTTACACATATTTGTTCACCTGGCC
>M00285:128:000000000-BF978:1:2116:14722:14827_1:N:0:46
TCCCCCTTCCAACTTCTGACATTATGTTGGACGGTAGTTCTGTGATAAACCAGCTGAAGATGGGCATTCCAAGGGGTAAG
CTGCATGCCAGACCTGCAGTAATATATCAGCTGTGAGATAACTGTATGCTGACAACAATAATAGTTTCCTTTGACAGAGA
TATGGA
>M00285:128:000000000-BF978:1:2116:11145:14828_1:N:0:46
ATATCTGTCCCCAACATCCTGTAAAACATCCCTGAACAGCGTCCACATCTCTGCAGTACACATCCCCTCAAAAAGGACTT
CCCAACTTACTCTCCCAAGCTCGTTCCTTATAGCCCCATAGTCTGCCCTACCCCAATTGAATATCTTCCTACGCTCCCTG
CACCTATGCCTGTC
>M00285:128:000000000-BF978:1:2116:6810:14828_1:N:0:46
CAGTCTTCGTGTTGTCTGTGAAGCTACTAATCATACATCCTATATTCACATCTGATCATTACTGCACACAAAATAAAAGC
AAGGGTCCCAGCCCCTATCCCTGGGATACACCACTGGCTTTCTATCGCAAATAACAGCCCTGGACTATCATATTCTGCCT
CCGACCACCAAGCTAATTTCATTTCTAATTTGCCAAGTTGCCCTGGATCCCATGG
>M00285:128:000000000-BF978:1:2116:20812:14830_1:N:0:46
GATCTACACTCTTTCCCTACACGACTCTTTCCCGCTCGATCGGACTCTCTTTCTTCTCAACTCCCTTCCCCCCGCCGACA
CTCTTCTGCCATCTTCTCCTCCATTAATAACCCTGATGCCCACCCTTACCCTGGGTTCAGTACTAACGGACCTTGATGTG
CGTTCAACCAGTGGCGGCGAGGTGGAGCTGGTATTGCAATTTAGCGGCGGCCTTGCCGAGCTTCGCGGCTCGCGGCTGAA
CACTCCGCCGCGTCTTGCGCTAGATCTATCAGATACCCAAAGCAGCTTG
>M00285:128:000000000-BF978:1:2116:11408:14830_1:N:0:46
AAATACATACAATACAAATGTTTTGCTGTAGATTCTCCATGCGCTTTGTGTAGAAAATGGCAAATCGATGGATTTAGCTC
TTAAAACGCTCTTTTAGCCCAATAGGAAAATTGAAGCTA
>M00285:128:000000000-BF978:1:2116:28800:14830_1:N:0:46
GCTCAAGGTTCCTGCTTCAGGTAGTTCAGGTCTCAGAAGCAGATAGGAAGCCAGTGAAACCGTGAGTCTTGTACCAGGTC
TTCATACACCCTTTTCCTCAATAAGACAAAGGGTGTACTGATGCATCAAAGGCAGTGTTAAGAGAGGTGGCTCCTGAGGT
ATTGGAAGTAGTCCACATTTTCCATTGTTGTCAATCC
>M00285:128:000000000-BF978:1:2116:25612:14830_1:N:0:46
ACTTTCTTTTTATTCTTTAAAGCTTTGATTGAATCACCAAAAGCAATATCAAATTTTCTTTGGTATACAAGATTAACTAA
TTAACATTTTCTCATAAAGTAAATTGCTGATATCCAGAATCCTTAATTGCTTGTGTCTGCACTCTCAGGGGTAATAACAT
ATTTGTTATTAAATGACCAGAAGTGCCAACA
>M00285:128:000000000-BF978:1:2116:24621:14831_1:N:0:46
GTACACCTCTATCAAGTTGCCTGTCATCCTCCATTGCTTTAAAGAGAAAAGCCCTAGCTTGCTCAACTTTTCCTCATAAG
ACATGTTCTCTAATCCAGGCAGCATCTTGGTAAATCTCCTCTGCACCCTCTCTAAAGCTTCCACATCCTTCCTATAATGA
GGCGACCAGAACTGAATGCAATACTCTTAAGTGCGGTTCAATCAGTTTTATAGAGCTGCAACATTACCTCAAGGCTGTTG
AACTCAATCCCCCATACGCCGCCTTAACCACCCTATCAACTTGCATGGTGACTTTAAG
>M00285:128:000000000-BF978:1:2116:22294:14831_1:N:0:46
CTCCCTTCCAAGTTTCCAGGCCAAATGTTGTCCAACAGATCTGACCCAAAAAGACTGGAGAAGTGATTCCCCACTGTAAC
AATGGGGAATATCCAGAAGGCCGAACACCACCACTAGTCTCCATATGGAGTTTTGCATTGGTTGTAGTATCAGTTTTAAA
TCCAGGATTTCTTTGACCAGGAAGACTTGCCCCAGTATGGGTTAAAACACTGGCTTGGCACAAGATCACAAGTTCAACAT
AATTAGCAATTTATTGACATTAAATGGCAAAAATGTTTGTTGATAGCTTGAATTCACCAC
>M00285:128:000000000-BF978:1:2116:15791:14832_1:N:0:46
AAAATGAACTCCATTGAATATCCCAGAAAAATAACAATTGAATAAAGCTTAAACTGACTCATTGAAAAAAGTGCACACTA
AATGAAAATAATAAAATTGCAGATGCTGGAAATCTGAAATAAAAACAGGAAATACTGGAAAGATGAGCAAGTTAAGCAGC
ATCTGTGGAAAGAGAAACAGTTAACGTTCAAATTGAATGCTGCAGCATGCATAAGGGTCTGATT
>M00285:128:000000000-BF978:1:2116:17844:14834_1:N:0:46
TTATAAAAGTAACTTTACAACTGAGTTTATTAATAGAGAATTATTGATTAAAAATCCAACAATGAAATGGTATAAATTGT
GATCCTGCTAT
>M00285:128:000000000-BF978:1:2116:19003:14837_1:N:0:46
GTCCCCACTCCTGAACTCGATGCTCTGAATGACAAACACCAGCGTGCTGAACGGCTTCGTCGCCACCCTGTCCACTTGTG
TGGCCACTTTCAGGGAACTGTGCCCTTGTACTCCCAGCTCGCTCCGTCCACACACTCCTCGATGCCCTGCCATTCACTGT
ACAAGTCCCACCCTGGTCTGCCTGTCCAAAATGCATCAGCTCACACTGTTCTAACCTTCAACCATCCCCCTCTGCTTCCC
GTCATCGAGACAGTTCTGAATTCACGGGAGATGAAGAGGTCAAGAGTTCACCTTGATCAT
>M00285:128:000000000-BF978:1:2116:4760:14839_1:N:0:46
GATTTGGAAAGTAGTTTTGAACTTTAACTTAATAACCATGACTTTTCCAAGTTACAAGAACTTACCAATAAAACCAATGT
TGCAGCACTGTGGCAATGGAGAAAGCTGATGAATTGACAATCAAATCTGTAAATAGTTATTGCAACATCAAAGCTATTTC
CCTGGTCTAGCCTGACTATATGAAAGGCCTTGTCTGCAGAAGAGCTGGTGATGGTTACTCAGCTTTGGTGAAAGATCAT
>M00285:128:000000000-BF978:1:2116:1963:14839_1:N:0:46
GGCAGAACCTGCGGTGAGAGAAATACAGTTAACATTTCGGATCCAAGACCTTCAGTCAGAACTCCCAGCTGACTAAGACG
AAGGGTCTCCGACCTGAAACGTTAACTTTATTTTTTTTCTCTTTCCACAGATCCTGCCCGACGTTGCATGCCACAAGCAT
TTTCAGGTTTCATTCGGATGAAGAGAAGCACAGGCGCGATGGGCCGATC
>M00285:128:000000000-BF978:1:2116:7575:14841_1:N:0:46
GCACCCCCTTGCTCCTCCAGAGTCTCAGATTTATCACATTGCTTGTCCAACATCCAGCACAAACTGAGCTGAAATTTCCT
AACAACAAAATATTGAGAAAATTAAACCATTGTTTTCAGTCTCTGTCACAAAACTGTTCCTGCTGCAACAACTGCATCCC
CCTGGAGACATAAGATACTCCAGACGCTGAAATCTGGAACAAAAAAATAAGCTGCTGGAAGAACTCTGTGGGTCTCAGTC
CTGATGCAGGATCTCGATCTGAAACATTTGACACATCCCATTTGCCTCCTCAGGTGTTGC
>M00285:128:000000000-BF978:1:2116:27365:14842_1:N:0:46
AGCTTTTTCCATATGGAAAAGGAAGGGAATAGTATGCTTTTGTGATCTATTCATCGATAACTGTTTTTCATCTTTTGAAC
AATTGTCTAATAAATATAATTTGCCTAGATCACATTTTTTTGATGTTTGCTGATTAG
>M00285:128:000000000-BF978:1:2116:7052:14844_1:N:0:46
GCTGTGCCATACATAGGAAAGGCAATCATCCGGAACCTTTCCGCCGCTCTGATGGCTCTTCTGCCCAGGTGGCTGCTCTA
TGCCTTGGAGTAATACATTCTGGGCAGGAACTTGTACCCTTTCCATATTAATGGCCTAGCCGCGTTCTCTGAGGGAGGAT
ACTAACATATCAAGACCCTCTGAGACAATAAGCTCCGAGGGCCAATGTAACAATATGTCATCTACGCAATGTGTGACTGA
CAACCGTGGAGGAAGGTGAATGGCTTGCAGACCTCGTGCTATTACACTATGCAGATTGTT
>M00285:128:000000000-BF978:1:2116:13294:14847_1:N:0:46
ACTGATGTGAAACCTTATTCAATTTTCTTTTCAAAACAAGAGCACTTTCAAGGGTTGGTGCTTAGTTTAATTTTATTTCC
ACTGATTACAGTCCATTTGAGCTAAAAACATTGCCAGGGATAATGGATGTTGCCAGACAGCACAATAACATATGAAGCAT
CATTACCCGTCTCCTGAGTGCTCCTGTCAGTACCAGGCTTGGCTAGAAGCAATACTTTAACATCAGCCGCCATCTCTGTA
ATCATTATTTAACATCCTGTTATAACGACTGATGGTTGGCAGTGATGCACACACCATCCT
>M00285:128:000000000-BF978:1:2116:16944:14851_1:N:0:46
TCCTCACTGACAATCAACACAGGCGCACCTCAAGCATGCGTGCTTATCCCACTGCTCTAGTCTCTCTACATTCATGACTG
TGTGGCTTGGTACAGCTCAAACACCATCTTTAAATCTGCTGATGACACCACTGTTGTTGGCTGAATCTCAGATGGCGACG
AGGAGGTGTACAGGAGTGAGAAGATCAGCTGGT
>M00285:128:000000000-BF978:1:2116:10639:14852_1:N:0:46
AGTGTATGTATTTCATGTTGCTGAGTCGTTTGGTAACATTTATTTAAGTGTACCTATTACCCTTGAGAAGTTAATCGCTG
ATATAGCAATCGATTTCCTATGTGGCTAAAACAGCGTTTTTTAGGCTAAAACCATTGATTTACCACTTTCTACACAACCG
CAGGGAGCAA
>M00285:128:000000000-BF978:1:2116:3592:14853_1:N:0:46
AACACGGATGACACCAAGATCGGCGGTGTTGTGGGTAGTGTGGAGGACTGTAGGAGCTTACAGAGGGATATTGATAGGAT
GCAGAGCTGGGCGGACAGGTGGCAGATGGAGTTTAATCAGGAGAAGTGTGAGGTGGTGCACTTTTGTAGGACAAACTCCA
GGGCAGTGTATGAGGTAAATGGCAAAGTACTTGGCAGTGTATAGGAGCAGAGGGAT
>M00285:128:000000000-BF978:1:2116:6139:14854_1:N:0:46
GTTTAGGAACAGATGTATAAAGAGAAATCTCCAAAGAGCTCTACCATATCACAATTATAAGATTGGTGCTCACAACCTTA
ACCATGTTTGTGATAATGAGTTTAAGGTTCCCATCTGTGTTGCATAAGTGAATTACTTTAATGCATTCAACAATAAATTA
ATGGAATTTATG
>M00285:128:000000000-BF978:1:2116:5093:14856_1:N:0:46
GACTGGCAAAAGCCCACCAGCAGTTTGATCATAAATTGTACCAGAAAGAGGAAAGAGGATCTCATGATCTGCGTAACACT
TGGGTGCAGCACACTTGGTTGGTGGTGTGACCAAAATGAATTGTTTTATACGAGTGACAGGTCACATGTTAATAAACTGA
TGCTTTTAGTTCAGTGAAAATTAAAGCTACAGATTGTGGAAACCTGAAATCAAAAAAAACCCAGAAAATGCTGGAAACAC
TCATCAGGTCAGACAGCATCTGTGGAGAGAAGAGAAAACAAAATTTGTTTCTCAGGTTG
>M00285:128:000000000-BF978:1:2116:4465:14859_1:N:0:46
GATCTACACTCTTTCCCTACACGACGCCCTTCCGATCGGGACTACACTTTTCCCCTCCACGACCCCCTTCCAACCAGAAC
CCAACTTTTTCCCTCAGCGACCGTATCCCGAACAGATACCCATTCGGTGCTTAATCGGCAAGAATTTGGCGTCGGTGAAG
GTCGGCAACGGCACTTTAACCAGCCAACCAGCAATAACGTTGTTCTAAACCGTGTGCTGAGGAAAGATCCGTCCTCGATT
C
>M00285:128:000000000-BF978:1:2116:29163:14860_1:N:0:46
ACTTATTTATTACTATGGAGCACTAATTAAGGGATGAAAGTTAGCCAGGCCACCAGGAGAATTCTTTAACTTTTTGCTTC
TTTATTTATAGAGAGAGAATTTCTCTTTGGCTTTCTCAATCACTATCCATATTTTGGCTGCACTGAAACTATATAAAAAC
CTGTGTTGGAAGAAGATCAGGTAAAATCCACTGTACTTCAATGTGAAAATGCTATGTAGCATTAATGACCCATTGGTCAA
TCTCACTAATCTTTATTTGTCCACTATATCGAATTGAAAAACTATACTCATCAAGCTGA
>M00285:128:000000000-BF978:1:2116:8272:14861_1:N:0:46
GGGTCGTGCAGTCCAGACGAAGTGTCTCGATCTGAAACGTTGACTGTCCATTTCCCTCCACAGATGCTGCCTGACCCGCT
GAGTTCCCCAGCGATCTCTTTTGTCGCTCTTCATTACTAATTTGAACATCATGGGAGTTTGATGCTAGTACTGGGTGATC
CATATGGACCTTCCAGAACCACCCATTCACTTTTATTAACTAGTTCTTAGCGCCATACAACCCAACAACTTTTCCCAAGC
CTCATCTTCATCACCACTGTTAAAGCCTTGTCCTCAGTGATATGAGAATATGGTGTGTTT
>M00285:128:000000000-BF978:1:2116:22708:14861_1:N:0:46
TTCTGGGACTTCTACTTTTTGTTATATTTACAGATGACTTAGATGAGGGGGTGGAAAGCTGGATTAGTAAGTTTGCGTAT
GACACTAAGATCAACGGTGTGGTGGATAGTGTGGAGGGCTGTCAGAGCTTACAGAGGGATAGTGGTAGTGTGCAGAGCTG
GGCAGACAAGTGACAGACGGAGTTCAAACCGGAGAAGTGTGAGGTGGTACACTTTGGAAGGACAAATTCCAGGGCAGAGT
AAAATGTAAATGGCAAGGTACTTGGCAGTGTAGAGGAGCAGAGGGATCTGGGGGTTCAT
>M00285:128:000000000-BF978:1:2116:8315:14861_1:N:0:46
GCATTTTTATGGTTCTTTCATTAAAAATCATCTGATATATTTTCCAACGAGTTGCTAACTGCAGCAGTTCCCTGTAATTA
CAGGATGTGAGATGTGATACACTGATTGTGGCTCTCCTGAGTGTTGTTCCTGGGTTGTGCAGAGTTTAACCTTCCTAAAA
ATCAGCAGAGGATAATAAATGAACAACAGGCAGATTTATTAGCATTGTATTCAGCAGGTCTGTTGCTACTTAGTCGCAAT
GTTGTACACCAGATCTTCCAATCATAGTCCCATTGGTAACACACCAGGATCAGTAATAC
>M00285:128:000000000-BF978:1:2116:19512:14861_1:N:0:46
AAAGCTATGTAGTATTAAGTAAAACAATTGTCATTTATGTATTCCGTGGTGCTGAGTCGTTTGGTAGCAGTTATTTAACT
CTACCACTTATCACTGCAAAGATAATGGCTGATGAAGCAATAGATTTCCCATTTGGCTAAATCAGCGTTTGATAAGCTAA
ATGCTTTGATTTTCCACTTTCTACACAAAATGCATGGAGTATCTACATGAAAACAGTTGCAGTGTATGTATTTCAAGGTG
CGGAGTCGTCTTGTACCAGTTATCTCAGTGTACCTCTTAACCCTGAAAAGTTAATAGTTG
>M00285:128:000000000-BF978:1:2116:25770:14862_1:N:0:46
CTTTAATCCAAAATCTTTGAGGCTTCCAGGCTTTCGTTATTTTGGAAAAGCTGGCTTTTTTTTTACAAAAATTGGCAGCC
ACGATGAAGGGGCAATGGTGACTTCCTGCTGAAAATCTTCAGCCTGAAGATTGAATTACTTAATTTTCTTGCCAAATAGG
ATCGGAAGAGCAGAGGTCTGAACTCCATCCACACCGCGAAATCTCGTATGCCGATCTGTGATTTAAATACAAAAAAAATA
GATATTCACATTTAACTATTAGTACGATGTGTGAAGATGAAGTCTCACGCCAAGTAGAGT
>M00285:128:000000000-BF978:1:2116:11378:14863_1:N:0:46
TTCGACAAGGTGCCGCACAAAAAACTAATTAGTAAGATGAGAGATCACGGAATAATATGCAGGATAACAGAATGGGTGGA
GAGTTGGCTGGATGGCAGGAAACAGAGGGTGGGAATAAAAGGATCGTGTTCTGGTTGGCTGACGGTTACTAGTGGTGTTC
>M00285:128:000000000-BF978:1:2116:14270:14867_1:N:0:46
ATCTGCAGGGGGGTCCAGAAAGCAAGACAGAGTCAGAGGGAACTGTGCCAACTCCAGACAGACCTGCAGCAACTCCTCCT
TCTGTAGTTGTGGGGGGTGGATATGAGGTAGGAACTCTGAGAGATGAAGAGCCGGCAAGCCGAGCTCCACACCTCTGAAT
CCTCTAAGATTATCTTCCGATCCAGAGTCTGCTCCATGGAGCAGGAGGAGACATGCTCATGTTTCTTCTTCCAAAAGGTG
CACAGGGGGAGCTGTGTGATCCACAGCCTTTCAGTAACATCCTCACAGACGGACATATC
>M00285:128:000000000-BF978:1:2116:21089:14867_1:N:0:46
TTGAGAGTGTTTAAAATATGACAACAAAAGCATCTGCAACATCCCAACTCTTTCTTAACTATTTCATTAAGACAGATAAG
ATTGAGAGGACTTACTGCTGCTTCAGAGCTCTACTTGCAGTGGTGATGAATGCACCAAGGTCAGAACTGCTATCAGTATG
GAAAATAGTAAAGGAAGAAATAGTGAGGCATCTGGATAGAATTGGTTCCATCAAGCAGACACAACATGGAATCAGAAAGG
GCAGGTCCTGTTTGACAAA
>M00285:128:000000000-BF978:1:2116:16823:14868_1:N:0:46
GTGTTGGTGCCGGAAGCGTGGCGACACTTGCGGGCTGCCCCCTAGAACACCCTATACAAAGCTGCGTTTCACTGTGTGTT
TCAATGTTCATGTGGCTAATAAAGTCTTAATCTAATCTTAATCCTCTTGTCTTGTGAAGCTTATGCGATAACTTACCTTG
GCTTTGAGTGGGAAAGCAGTGCTTGCAAGTGTTCAGTCTGTAACACTCTCGCTCTGAGTA
>M00285:128:000000000-BF978:1:2116:29343:14869_1:N:0:46
ATGCAGGGCTGTCAGGAATCGTTTCGCTGCTTGCCCTCCGCTCCTTAAGTCAACATTCGGGGTAATTTGAGTACACTTGT
GCTGAGACTGCTTCAGGCCAGAGCGGAAACAGCAGTGACTAGGTGTCAACAGGCAAACCAAACACGTCGCAGCGCAGGTG
AGTCCTGCTTGCCTTTGAGAGGTGATAGCGTTGGTGTGAAACCTTATTTCTGGTATTCGACAGTGATAAGAATATCAATA
TGATTGCATGCTTATGTTGATCGGACATAAGTATATGTAAATATATTGAAAACGTACCGC
>M00285:128:000000000-BF978:1:2116:3511:14869_1:N:0:46
AGAGACTCTTAGATAAGATAGAAGGTTATGGGTAAGCCTAATAGTGTGGGGACATGTTTGGCACAGCTTTGTGGGCCAAA
GGGCCTGAATTGTGCTGTAGGTATCTATGTTCTAAACACATGAATTATAGAAAAATAGGGGCCTATGTGGGAGGGAAGGG
TTACATAGATCATAAAATGTCAGCTCAATATTGTGGGCTGAAGGACCTGTACTCTGCTGTAGTGTTCTATGTTATCTATG
TTACCTAGTAGAACAACAGCCAATGAAGGGCGGCACGATAGCGTAGCGGTTAGCGTGACG
>M00285:128:000000000-BF978:1:2116:9719:14870_1:N:0:46
CAACATGACCAGACCTCTGAGGCACTGGGATTTGTTCAGAAATGAAGCTCTTGCCCCAAATTAGCATACAAAAAGGTGGA
GGAAGTCAGTCGGCAGAAAGATAGAGAGGAGATGGCCAGTATACAAAGGTGGAGGTGGATTCTTATACTGACAATGTCCC
TCTATCTTTCAGTCCCCGTGGAGGGTCTCGACCAAAACGGCAACTTCTATTTCCCTCCATATGCGTTGTTCCAGATTCCA
GCATCTGCAGTCTCTTGTGCCTTATATAAACACCTGGTGACACCATTATAGTAGAAATCC
>M00285:128:000000000-BF978:1:2116:17265:14871_1:N:0:46
ACATCGCCTCGAGATCCCAACTCTGCCCACTAGGTGGCTGACTTGCATCTATATCCCCATTCCCACCTTTCCCCAGTGCA
GCCCTGCATCACCCAGTGCACCCCTGCATTATCCCACTGCACCCCTGCAGTCTCCCAGTGTACCCCTGATTTCCCCCCGC
ACCCCTGCACTCCCCCACTCCCCCCCTGCATCCTCCCAGCCCCCCTGCATTCCCCCAGCACCCCTCCATCATCCCACTCC
ACCCCTGACGCCCCCACGCACCCCCGAATCCCCCCACGTCACCTCTACTATCCCCCACTT
>M00285:128:000000000-BF978:1:2116:5203:14871_1:N:0:46
AACATTTCAAACCTGTCAGGTTACAAACCATGTCTTGAGCGGCCAGCAGCCTATGCTCTGTAGATACCTTTTAATCTCAA
ACCAATTACTGCTTGTACTTTACATTTCAACAGGTTGTTTGAAGACTGGTTGGTGGTTATTCGTCTTAATACCTACTACC
TCTATTCCTTAACCCCTAAAAGATGCCCCTT
>M00285:128:000000000-BF978:1:2116:13278:14872_1:N:0:46
CAGGGCTGCAGACAGACGTCCATTATAACCACTGCTTAACAGCTTCTCAGCAGGACTTCTGCTTTATACACTATGCTAAG
ATCAGTGATGAAGCTATCAGACACCTGCAGAGCAGAGTGTTTCTAAAGATAAGATCTTTATTAGTCACATGTACATCGAA
ACACACACTGAAATACATCTTTTGCGTCGTGTTCTGGGGGCAGCCCTCAAGTGTCGCCACGCTTCCAGTGCCAATATAGC
ATGCCTGC
>M00285:128:000000000-BF978:1:2116:15040:14872_1:N:0:46
TGGCATAGACATGGTGGGTCAAAGGGCCTGTTCCTGTTCAAGACAGAGATTGATAAATGTAGGGGTATATATGGGGTTAG
TGCTGGAAAATGGCACCGAGGCCAAAGGTCAGCCATGACCTTATTGAATGGAGCAGCAAGCAGTGTGTCCTACTACCACC
TCAGCTTCTTGTGTTCGTATGTCTTAAGAAAGGAGCTGAATCGGGGGTCTGGATCTGGACGTGCTTTGGTGAATCCTTGG
ATGTTTGGAAGCCAAGTTGTAGACAATCG
>M00285:128:000000000-BF978:1:2116:16187:14875_1:N:0:46
GGAAATGCAAATGATAGCTGATACTCAGTTCAATTTCTAATGCATTCTTTTGCTACTTCATAGTTAGATATCTCAACCAC
ACAAGTCATGAGCTGCCAGTTTCTTTATCGATTCTGTTCTTTTTCTCAGAATCTTCCACTAGGTTGTCAGATGCAAGTGT
AGAAACATCACAACCTTAAAACTCGAGTGTTCCCATTACCCATTGGGTGGGACATAAAGGACTGCACACAAAAAAAAGTT
GATAATCCATAACCACAATATAATCAGTATAAACTGTCTGCTTGGCCAACACTGAGTGAC
>M00285:128:000000000-BF978:1:2116:23154:14875_1:N:0:46
CTAAGGCTACTGTGGAGAGTTTAAACTAGAATTGTTGGGGGGTTGGATCCGTACTGGAGAGACCGGGGAAGAAGTGATAT
GCTCTCAAATAGAGGAGGCTAGGAAGTACCATAGGCAGGTGTTGCAGAAGGGACGTTTTCATACAGGCTTGAAATGTGTC
TATTTTAACGCAAGGAGTATTGTCAACAAGTCAGATGAGCTTAGAGCTTGGATCGATATTTGGAGCTATGATGTTGTGGC
CATTACGGAGACTTGGATGGCTCCGGGGCTGGAATGGGTGATTCAAGTGCTGGGTTTT
>M00285:128:000000000-BF978:1:2116:29190:14877_1:N:0:46
AGGTCATGGTTACTCTCAGCCTCTGTGTCTCAGACTGCTTTTAGGTTATTACTATTGAATTTTGCCATATTTCACAGTTA
CTGCTCTCTGCTGTATCAGGGAGATTACCCAAGCTCCACACTTAAGGAGAGACACTACATCAATTTTTCCTCCCGCTCAG
AGGAACAGACAAAGCAGGGATGAGGATTTGCCTGCAGAGCAGACTTTCCTTAAGTGCTGGC
>M00285:128:000000000-BF978:1:2116:25593:14878_1:N:0:46
ATCCTGTAGTCGTGCCCTTCTTGTACTGGACTCCCATACCATAGAAAACAACTTTGCCACATCTACTCTGTCCAGGCCTT
TTAACATTCGTAATGTTTCTATGAGGTCCCTCCTCAGTCTTCTGAACTCCAAGTACAGCCCTAGAACTGTAAAATGTTCC
TCATATGTTAATCCTCTCATACCTGGAATCATTCTAGTGAAGCTTCTCTGAACCCTCTCCACATCCATATAAGAAGCCCA
AAACTGCACACAGTGCTCCGTGAGGTCTTACCAATGCCTTATAGAGCCTCAGCATCACGT
>M00285:128:000000000-BF978:1:2116:25989:14879_1:N:0:46
GCAGGAATGGTGTCAACTTCATAGCCCAGTCACCACAAGTAGGTTCAGCAGGAAACCAGTAGCTCCCATGGGTGCCAAAG
GCAGGAAAACACATGGGTGCCCAGGGATGTTACGGGATTTACCTGGACTCAGAATGTGACACAGCCTCAGTTGATAAGCC
ATTGCTGTACCTAACACAGGGGGAGGCCACTGCACAGGGGAAAAGTCCCTGAAGAAAGCAACTGCCCATAAAGACGGAGG
TCCCAGGCAGACTGGGATTCAAGGGGCAAGGGGCAAAGGGAGGGA
>M00285:128:000000000-BF978:1:2116:20675:14879_1:N:0:46
CAGCGTTTTAAAAGCTAAAACCATTGCTTTGCCACTTTCAACTTAAACCGCAAATAGTAACTATTGGAAAACAATTGTAT
TGTATGTATTTCAGGGTGCTGAGTCGTTTGCTAACATTTATTCGACTGTATCTCTTACCCCGGAAGGATTAGACGCTGAT
ATAGCAAAGGAATTCATATTTGGCTAAAACAGCGTTTTAAAAGCTAAAACCATTGCTTTGCCACTTTCAACTTAAACCGC
ATATAGTAACTATTGGAAAA
>M00285:128:000000000-BF978:1:2116:2413:14880_1:N:0:46
NNNNNNNNNNNNNNNNNNNNNNNNNNNNNNNNNNN
>M00285:128:000000000-BF978:1:2116:12257:14881_1:N:0:46
TGTCATCTAATGGGCTATGACAGGCAGGTATCAAAAATCACATCCTTTTAGGATGACAATTGGGAGGGAATGACTGAGAG
AAAAAGGGCTACATGGTTTGGTGGGAGTAACACAGAGACTATCACTACCAAATGGAGGCAGAAGGCATTGTTGAGAGGAT
TGACGTTGCATTCCACCTCCCATTGGCCCATGAGGAGCACTGTAATAAGTATTTATCTTCCTGAGCAGTAAC
>M00285:128:000000000-BF978:1:2116:19037:14881_1:N:0:46
ATTCTTCGCTTAAATTTGAAGATATCTGGAGTCCATTTATTCAATACTTTCATACGATGTAGTTTCCCCTTCTATAACTT
TTTTTAAAATTTAGAGAAACGGAGCTGACGACATTATATTGTTGTATTTCTATTGAATTTTAGCCCAGGTTTTTTTTCTC
CTTGTTTTGTTTTTTTTTCCTTTTTTTAATTCATTTTTGGTTTAATTTACTCTTTATTATTATGATTTTTTTTAAAAAAA
TTCAATTATTGATTTGGGGATTTTTTTTTGTTTTTTTTCTCTTCTAATTATATAACAAAT
>M00285:128:000000000-BF978:1:2116:5939:14882_1:N:0:46
GGTAGCCCATGCGTTTTGAGTTGAAAGTGGCAAATCAATGGTTTTAGCTTATAAAACACTGTTTCAGCCAAATAGGAAAG
CCTTTGCTAGATCAGCGACTAACTTTTCAGGGGTAAGGGATACAGTCGAATAACTGTTACCCAACGACTTAGCACCATGA
AATACATACAATGCAATTGTTTTCCAATAGTTACTGCATGCGTTTTGAGTTTAAAGTGTCAAATCAATAGTTTTAGCTTT
TAAAAAGCAGTTTTAACCAACTAGGAATGACTTTGCTATATCATCGACTAACTTTTCAGG
>M00285:128:000000000-BF978:1:2116:17915:14884_1:N:0:46
CCCTGAAAAGGTAATTTTGATATATCACCAGATTTCATATTAGGCTAAAACAGCGTTTTATAAGCTAAAACCATTCATTT
CCCAGTTCCTAAACAAAACACATGTGTATCTACATGAAAACAGTTGTAGTGTATGTATTTCATGTTGCTGAGTCGGTTGG
TAACATTTATTTAAGTGTACCTATTACTCTTGAGAGGTTAAGCG
>M00285:128:000000000-BF978:1:2116:20790:14886_1:N:0:46
ATAGTTTTTCTGAAAAACACATAGAGTATTTCCTAGAAATTGACCTAGGCAAATGAGTTGATGCGTATGCGAGAGTTAAT
GGGGGCTGCAAGAACCATGGAATCTAAAGGGTTCTATACATAGTTCTGTGGACAACATGTGCTTCTCTTTTAACTTCGTA
TAACGATATTCTTGCTCATTTCAATGTGTCTGTTGATTTCCTGCTGTGGATTGATCATCCAATCTCTCCTCTTGCTGTCC
CATGACCAGCCATCTGCTCGGGCCCCTGACCCACATCAGTTCTCCTCCTTCTCCCCTACC
>M00285:128:000000000-BF978:1:2116:20475:14886_1:N:0:46
GTCTCTTATATTGGAACATATCATAAGTGAAAAGCCCCCTCCCTCTACCATTGGTCTGGAACCCATGTAAAGGTAAGTGG
CAGCATATCACAGTAACAAATCAGACTGAACAACCACTAGTGTGTAGTACAAAGTCTGATCGAGATGGCATCACATTGGA
>M00285:128:000000000-BF978:1:2116:28693:14887_1:N:0:46
GGGACTCCACTAGTCACAGCCCTCCAATCCGAGGGCACTCCCTCCACCATAACCCTCTGCCTTCTACAGGAAAGCCAATT
TCTTATCCACACAGCCACACACGGCACGATAGCGTAGCGGTTAGCGCGACGCTGTTACAGCGCCAGCGATCGGGGTTCGA
TCACCGTCGCTGTCTGTAAGGAGATTGTACATTCTCCCGTGTCTGCGTGGGTTTCCTCCGGGTGCTCCGGTTTCCTCCCA
>M00285:128:000000000-BF978:1:2116:25061:14887_1:N:0:46
GGTCTTCAGGCTCCTGTACCTCCTCCCCGATGGTAGTAACGAGAAGAGGGCGTGTCCCGGGTGGTGAGGGTCCCTAGTGA
TGGATGCCGCTTTCTTGAGGCACCGCCTCTCGAACAGAATGGAAAGACAAGGC
>M00285:128:000000000-BF978:1:2116:28305:14888_1:N:0:46
GATCCCCTCTCAATCTTCTCAATTCCAGCATGTACAATCCCAGTCTCTCCAACCTCTCAGCATAAGACAGTCCTGACATC
CCTGGAATTAACCTCGTAAACCTACGCTGCACGCCCTCTATAGCCAGGATATCCTTCCTTAACCCTGGAGACCAAAACTG
TACACAATACTCCAGGAGTGGTCTCACCAGGGGCCTGTACAA
>M00285:128:000000000-BF978:1:2116:24434:14890_1:N:0:46
GCTCTGAAGCATCTTGAAAGGGGCCATCAAAATAGATTAAAATATATCAGCTGGTGTAAACCCTACTGCTGTTTTTATAT
TGTACATTCACTACCAAAATGGAAATACAGCAGGAACCAAAACAGGAAGAAGCCATAATAAGTCTTAACTGAAGAATCTA
ATAAAGAGTAAGTATCAGAGGGAAAAAATATCGCTCTAGTCCTGTGTTCCCTGTTCCTGGAACACTTGTATCTAGTTTGC
GCCATTCAAGTTCTTAAAATGAAGATTCCAGTCAGGAAAAGATCATTAAAGAGATTGCA
>M00285:128:000000000-BF978:1:2116:15071:14890_1:N:0:46
CAAGACCATCATTTATTGCTCATCTCTAATTGGCCACGAGAAGGTGGTAGTGAGTTACCTTCTTGAATTGTTGCAGTCCT
ACTGGTGAAATTACTCCCACAGTGCCTTTGGTGAGGTAGCTCTTGGACTTAGACCCAGTAATGACGCAGGACATGCGATT
TATTTCCA
>M00285:128:000000000-BF978:1:2116:20233:14891_1:N:0:46
TTCCCCTCTTATTTTCATTCAGCTTTTTGCATTTCATGTCTTTCATCCCTTCTTTACTGTGCATCATATCTCTTCTCTTA
CTTTCAGTTAGCCTCCATTCTCTTCATTTGTATGTCGCTCTCTTTTTTCATTCTAACTATTCTCTCACACAGATAGTGGT
TATCCCATAAATCTGTGTGGCATATTTTTCTACAGATAATTTCAACTGACTTTTTTTCTGTCAAGCAATAATGGCAGAAA
AATTTTAGGTTTTATTCCTATGGGGAAGATCAAAGACATGGGTCATATTAATGTGATGGC
>M00285:128:000000000-BF978:1:2116:26605:14891_1:N:0:46
CTACAGCTGAGAAACCTTGATCTACAGAATCTTAGAACGACCTTGAATAGTATAAACTGCATCACTCTGACAGCAACAAA
CATAGCAGATGTACCAGCTGGCAGCAGGTTTTATTGAAGGAAATGTAGAGACCTGCTTCCAGCTAATATGATAGCTTTAG
CCTCCCAAGATACTGCTATTTCAGCATGTTAAAGAAACTAAGCCAAGGTCGATTTACTGCCTGTACAAGGTAAAGCTGAC
TGTGAGCCGCAACTCTCTATTCAGCCCTCCCT
>M00285:128:000000000-BF978:1:2116:14825:14892_1:N:0:46
GATCTACACTCTTTCCCTACACGACGCTCTTCCGATCTGGTCTACACGCTTTCCCTCCACGACGCGCTTCCGATCTAGAC
TACACTCTTTTCCTCTACGGCGCGAGTCCAAACTCAACTAGACGCGTGCCGTACACGACAAAGGTGACAACTCAAATGAC
AGAACGCGGGGCACGGTGACCGAGTAAGACACCACAACGTGTGCTCGAACAGGGAGAGGCTGAGGAGGCAGCACACCGTA
TCGACATACGTCAGACAATAGCTCCACAGAAAATGACAACGAATGTACGGCAAAACGAA
>M00285:128:000000000-BF978:1:2116:15751:14892_1:N:0:46
TGCTTCGCATCTCCAGAGACCCAGGCTCAACCCTGACCTCCCGTTCTGTCTGTATGGAGTTTGCACGTTCTCTCTGTGAA
CAGCTGGGTTTCCGCCACATTCTCATCAACTCCCCCCAGATTCTACCACTCACCTACATACTAGGGGCAATTTACAGCAG
CCAGTTAACCTACCAACCCGCACATCTCTGGGATGTGGGAGTACACCAGAGCACCCAGGGGGAAACCCCCACAGTACTAG
GGAGAACATGCATACTCCACCTAGACAGAACCAGAGGTTA
>M00285:128:000000000-BF978:1:2116:26659:14893_1:N:0:46
GTATTTGCAGGAATAGATGAAAATGGAAACAAGAATGCACATATAGAAATCTCAGAGGCACATTATATAGCATCAGTCGC
CAAGGAGTAAGACATCTGGCATCTTTGGAGAGAAAGTACTTACCCGAGAAGGTGCTCTCCAACCTGCAACCTTCAGTGTG
CCCCAGAATGAGTCAAGTCGGGTTTGTCATGTGTACAAGTACATTGAGGTACAGTACAATGAAAAACTTGCAGCACCATC
ACAGGCATGTGGGTACAGACAGCAAACAGAATATAAATTATACATTAATTACACATAAA
>M00285:128:000000000-BF978:1:2116:18843:14894_1:N:0:46
CTCTGTGTAAAACAAATTTACCCCTGACATCTCCCTTATATCTTCCTCCAATTACCGTAAAATTATGGCCCCTCATGTTA
GTCATTGTCGTTGTTACGTAGTAGCTTACTACTGGCAAATGTCCCTTTAAGATGGACAATTATTTGTGTGTGTGTGCGTA
CGCCTATAAGAACGTATTACATCAACAGAAGTTAAGACGAACGTGATGAGGTCAGGCTCGTGAGGCACGACCTGCCCCTC
AGAAAGCCACACTGACTGTACCTTGTCAGTCTGTGCC
>M00285:128:000000000-BF978:1:2116:5507:14896_1:N:0:46
AGCTGTATGTGGCAGAGAATTCCACAATTCCACCACCCCCTGACTAAAGTAATTTCTCCTCATCTCTGTTTTAAACTGGT
TCCCTCTGATCCTAAGTCTGTGCCCTCTAGTCTTGGACTCACCCACCAAGGGAAACAGCCTGTCCACGTCTACTCTATCC
ATTCCTTTCAACATTCTAATCATGAGGTCCCCCCTCATTCTTCTGTACTTCAATGAGTACAGTCCAAGAGCTGATAAATG
CTCATCATATGTAAGCCCTTTCATTACCAGGAATCATCCTTGTAAACCTCCTCTGAACCC
>M00285:128:000000000-BF978:1:2116:8300:14897_1:N:0:46
CTTCAAACGTCACGCGATCTAATTCTTTCCTCCCACATATCCCTCTAGTCCACATTCCTCTATATGCCTATCTAACAATC
TCTTGAAACTGTCCAATGTATCTGCCTCCACTACCACCCCAGGCAGCGCATTCCATGCGCCTACCACTCTCTGGGTGAAA
AACTTCTCTCTGACATCTCCCCTGAACTTTCCACCCAATACCTTAAAGCCATGCCCTCTCGTCTTGAGCATCTGTGCTCT
GGGAAAGAGGCGCTGGCTGTCAACTCTATCTATTCCTCTCAATATCTTATGCACCTCTAT
>M00285:128:000000000-BF978:1:2116:2794:14898_1:N:0:46
GCTTTGTGATGTTAGAAAGTTCTGACTTGGGACATGTTACAATATTGGATTCGATTCCTTGGAGTGTAGAAGAATGAGGG
GAGAATTGATAGAGGTTTACAAAATTATGAGGGGTAGAGACAGAGTAAGTGCGAGTAGGCTATTTCCACCTAGCTTAGGA
GAGATAAGTACGAGAGGACATGGCTTTAGGGTGAAGGGGTAAAGGTTTAGGGGGGAAAATTAGGGGGGATCTTCGTCACT
AAAGAGAGTGGTGGGAGTGTGGAACGGGCTGCCATCTGACGTGGTAAATGGGGACTCACT
>M00285:128:000000000-BF978:1:2116:21533:14898_1:N:0:46
GAATGTGGTTCCCAATGTAAAATTCAGAGTAACTGTTTCTTGGTCACACTATGTGCTTCTGATACCAAGCACCTATACTA
TTTCATTTTTCAGCATCATAGATTGCAACTGATATTTGAAGTTGTTGCCATGCAATTTATTCGTGGCCTGTATCAATATG
AGATATCAATATCCAATTATAGTACACCACCCATAGTTGCTTTGAGTAAATAAAATGCTGTCAGTTAAAATAAATGAAGG
CAACAATGTGAATATTTCAGAAACAAAT
>M00285:128:000000000-BF978:1:2116:8433:14899_1:N:0:46
ATTGGTGCTCAGGGTGTACCGATTTAGGGCATTGAATGAAGTCTTGGATCAAAAAAAAACAACATATTAATTACCCAATA
ATATAATGCATAAAATATAATCAGCACGATAGCGTAGCGGTTAGCGCGAAGCTGTTACAGCTCCAGAGATCAGGGATCGA
TCCCCGTCGCTAACTGTAAGGAGTTTGTACGTTCTCCCGTGTCTGCGTGCG
>M00285:128:000000000-BF978:1:2116:24667:14901_1:N:0:46
GTACATTCTGTGAGAAACAGCTCTGGCAAAGTAGCCAATTCACACCAAAGGAGCTAAAGCAGAAAGAACTGCTCCTGCGG
TTATGTCGACGGGCAGACTTTGACCAAGCATGAACATTCGTGCACCCCGTGCTCCTGCACACTCCCCCTGGAGTGTACTT
GCGGTACATGTGACGTAGCCCATCCAGGCGCAATGTGACTGCCCGCAATGGCTGCTGAGGACACGGCCACCTTCTTGAAC
TGAGGCCACTCTGTCCACATTCGAAGCTCTCAGCACTTTTCTAGCAGCCCTTG
>M00285:128:000000000-BF978:1:2116:23625:14901_1:N:0:46
CTTTGACTTTGTCCTTTTCTGCAGTCTTCCCTCTCTTTGTTGCATTTATTGGTGTCAGAAATTGGAATGAGCATGGGCTT
CTTTGCAGCAACCCCCTTTGGTCTGTGCTCTTCCAACAACTTTTCGGAGAAAAAATATAATAGTTGCGGTTGAAAATTTC
AGCCAAGTAACTATCCCGAGTGTCTCCCACAATAACTCTGATGTCGAGACATTGACTATCCCTATGCCTCTTCAGATGTT
GCCTGACCCACTGAGTTCCTCCATCAGTTTATTCTTTGCTCCAGGTTCCAGCATCTGC
>M00285:128:000000000-BF978:1:2116:4666:14902_1:N:0:46
ACTACAGTGCTGTGCAGTCGCAAACCTATCTTGCTGTTATCAGACTCTTGAACGGACCTCACATGCACTCAAACATGAAG
TCTTGATCTCACAGTCTACCTCACCGTGGACTTCACTACAGTGCCACACTATACTCTGCATTCTGTTTTCTTGATGTA
>M00285:128:000000000-BF978:1:2116:9822:14903_1:N:0:46
CTGTACTGTTCTATGTTCTAAAAACTTCAATCATATTTAATTACACCAAATCCTAATACATGCTCCCAACTCAAATGTCT
TTGGCATACAGCTTCAATATAGTCAGCCTAGATAATGCAGCCCTCTGCATACCTATGTTTACAATGGACCAATGA
>M00285:128:000000000-BF978:1:2116:19564:14903_1:N:0:46
AATTCGAGCAAAAAAAGGACAGAGAAAATAATTTGATCCATTGGGTAAAATCAGGCACAACATTAAATTTCTATAACGTT
TTAAATAAGTACTTCCATTCAGTCCGTCCAAAGGCCTTCTCAGCATTTAGAGATATCACATATTCGGATATTCCCTTAGA
GGAAGAATAAATAATATTCAATAAATGACGGATATTAAAATGAGTATATCGATTTTTAATAAACCCAGTCTGATCATCGG
ACATAATTGAATGTAAAATATTTAACAATTAACGAGCTAGAACTTTAGTTAAAATTTTG
>M00285:128:000000000-BF978:1:2116:14005:14904_1:N:0:46
AATGGAATGACTCATAGCAAGGTGGAGGAACAGAGGGCCCACGTCCATAGATCCCTCAAGGTTGCCACCCAAGTCAATAG
GGTTGTTAAGGAGGCATAGATCACGTGCACAGTCAGACTTTTTCCCCAGTGCGACAATGGCGAACACGTGGGACAATTTT
AGGTTGATTAGAGGAAGGTCGTAGGGGGATG
>M00285:128:000000000-BF978:1:2116:5474:14905_1:N:0:46
TTTCCCACTGCTGCACTTGATAGGCCCTATTCTTTCGCATCTTATCCTCTTGTTCTTCACATACTTGTAGAATGCCTTAG
GATTTTCCTTAATCCTGACCGCCAGGGCCTTCTCATGTCGCTTCTTGGCTCTCCTAATTTCGTTCTTAAGCTCCTTCCTT
ATATTCTTCCAGATCTCTAACATTACCTAGCTCTCTGTATCTTTTGTATGATTTTCTTTTCCTTTTGACTAGATTT
>M00285:128:000000000-BF978:1:2116:11951:14906_1:N:0:46
ACTGCCAGCATATCTACCAACTTAGACAAGTAGCCAAAGCCGACACCCTATTCATTTCAACTGGTAATTTCTGTTTTTGT
TTCAGATTCTACAGCATTGGAAATAATTTACTATTTGTTCTTCAATACAGTAAAAAGGATAGAATTAATTTGTACTTTGA
AGGCACTAAACTGTTGACGTATGCTTCAGCTGGTCAAAGGTGGTGGGGTGTGGAGGAATAGCAGAATTACAAATGATGAA
TTCTGGTTCATTTTATAAATGGTAATGCCTTACAACTAGTCA
>M00285:128:000000000-BF978:1:2116:14643:14908_1:N:0:46
TTTTGGTTTGCACTATTTATTTTTGTAATCTATACTAATGTCTTTGCACTGTACTGCTGCCACAAAAGCAACAAATTTCA
CATAATTTAAGTCAGTGATGATAAATCTGATTCTGATAATACATCATTGCTATTGTAGGACAAAAGGTGGGATATAATGT
CCAATGCCCATCTGGGGGGGGGGTGGGTGCTTCAGGAAATGTTCAGTAACTTCAGATCACAAATTAGAGTCTTTGAAATA
GTTCATAAACACTTCCTTGGGAATGGCGACAATTCCTAAACAGGAACTAGAGGGAAAATT
>M00285:128:000000000-BF978:1:2116:14073:14909_1:N:0:46
TAGGATGTAAAAATAATTGGGTTGCAGTAGTGGGTGATTTTAACTTTCCCAATGTTGATTGGGATTATCTTACTGTGTGG
GGCCTAGATGAATAGAAATTGTTAAATGCACCCAGGAAGAGTTTTTAAAGCAATATATAAAGAATCCTAGAAGGGAGAGA
GCTGTACTCAACCTTATTTTGAAAGAATGAGGATGGGCAAGGGGTGGAAGTGTGTGTGGAAGTACACTTTGTGAACAGTG
GCCACAACTTGGTAAGCTTTCAGGTAGTCATTGGAAAGGGGTAAGGAGATCGGAATAGCC
>M00285:128:000000000-BF978:1:2116:19024:14910_1:N:0:46
TTCTTCTCACTGTTAACCCCACTGATTAAGGAAGTACACATTGCCATTATTTACCAAAGTTCTAGTTGCCTTTTCCATTT
TATTACCAGCTTACAGCAACTCTGTGAGGTAAAAATGTTAAAATCTACAAGTCCAGGTAAATGGCAATGCCTCGAGTCGC
ATCTCTCCAGCAAGCAAAAAGCCCTCTGTTGCTGCACTTTAAC
>M00285:128:000000000-BF978:1:2116:9971:14911_1:N:0:46
GATCTTGTTCACTTATTGCTATTAATGCAGTTAACTCAATCTTGTTACGAATGCTGCATGCACTCAGATAAGGAGCCTTC
TATTTTGTCATTTTAATTACTTTGCTCTGACTCTAGTTTGAAATAAACTTACATTATTGCTACCTGAGAAGCTGTGGTTT
CTACCTTGCACTACAGCCTCATTCTTTTTTCTTCAACTATCGAAATTTCCCCTCACCAGAATTTTCTCTCATTACTGTTA
CGAAGTAGCTTACTATAGGCAAATATC
>M00285:128:000000000-BF978:1:2116:3882:14912_1:N:0:46
AGCACCCTGACTTTATTACAAAGTATTTTTGAAATATAGCACTCATGTTTGGATTTGCTGATCAAAAGGTGTGATTAATG
TCCCTTTAATTATAAGCAGTAGACAAGAGAATAAGAAAGCAATCCTAGTTACAAATCGACAGTCTATTTTTGATTATTAA
TACAGTTTTTCCTGTTATTGAATTTGCAGGGCCAGCCACACCCAGGCATCATCGTAACTGTAGTGATTGTTGCCCTACTT
GGTTTCTTATCTGCCAGCTGTATTGCCAAAAGATATTGCTTTCCCCAAAGGTAATGACTT
>M00285:128:000000000-BF978:1:2116:9995:14913_1:N:0:46
TCCCTGCCCCAATTGTGACATCAAACTCCGCAGTTATAGATTGACTGCCTTCTGGTCCAGCCGAACTGCACTTTCAGGGA
CACCTCAAACTCTTCACCGCACTGATCAACTGCTCTTAGACCAGAGGTGGATCAGCACAACTAAACCGGTGCTATTGCCC
GTGCTGGGGAGATGAGCGTCAACGCCGATTGCGAGAAGGGCGGAGGGTCAGATGGAGGAAAGAGCATAACATATCCCACT
GCTGCACTTCATGTCAGATATTCTGAAGAGTAAAACGATAGATTCCCTA
>M00285:128:000000000-BF978:1:2116:13923:14913_1:N:0:46
CGGGGATTGGTACCGGGATCCCTGCTATTGCAAACATTAGGGATTTGGGTGTGAGTGCAGATGATACGAAAATTGGTGGC
GTTGGTAGTGCGGAGAGTTGTCTTATGCTACAGGACGATATTGATTAGCTGGTAAGATAGTTAGAGCAGTGACGGGTGAA
ATTTAGTCCTGAGGAGTGTGACGTGATGCATTTTAGGAGAACTAATGAGGACAGGCCATACACAGTGAATGGTGGGA
>M00285:128:000000000-BF978:1:2116:9023:14914_1:N:0:46
TCATCTAGCCACTAACTTTCTGTCTGTCTGTCTGTTGTTTGGCCCCTGGGCAGCGAGTGTGCAGTTGCTTTTTAGATCAT
TTTGAAAGCAACAGCCTTTCTCTGCTATGACAGGGGGAGCGAGCGAACCTGAGCAGTGAAGGCGCAGGCTGGAAAACAAA
ATCGGGAGACTGAGCAATATCACATGAGAGGGAGTGATGCAACTGAATCACAGCTGCAC
>M00285:128:000000000-BF978:1:2116:23527:14915_1:N:0:46
GAAACAGGAGTGGTCCTTCCTCCTATCCCAGATCAGGCTTTCCCACATCACATGAGATCATCATTGACCGACTTCTGTGG
TTCTGTAATATCAAGTCAATTCCTAAAACATAAAGTCTAACAACACATGACTGGGAAAACAAATAGTGGATAAATCAAGA
GGGCTGCTTTATATCGTGGCATA
>M00285:128:000000000-BF978:1:2116:22959:14917_1:N:0:46
GTTACTCTGCTTGCATTAAGTTTGGCAAGTTCCTGTCCCTGAGACATAAGGTTCATTGGAAAGTAAGAAGAAGAATTTTT
TGTTGAAGGGACATTGACTTGAAACATTAACTCTGTTTCTCTCTCCATGGATGCTGCCTGATCCGAGTTTCTGTTTTGAT
TGGTATTAGCTTACTATTGCCACATGCATTGAGATACAGTGAAAAGCTTTTGTTTTACATGCCATCCAAATAAATCATGC
CATACATGATTAC
>M00285:128:000000000-BF978:1:2116:28924:14919_1:N:0:46
TTTGTGATGACTCTTTGAAAGACTAATTGTACACTGCCCCACATTCTTGTTCTTTATCTTTAATCCAGTAAATTCCTTGT
CCTCAAGAACCTAACCATGTCTCTTCTAAAATTATTCATGGAATTCGTCTTTTCAAGCTTATCAATCCAGATCCAAGTAA
CTTTCTGAATTTATAGCATATCTACTGTTTCCCCTTTAG
>M00285:128:000000000-BF978:1:2116:20629:14919_1:N:0:46
GACCATCTGAAACAGGTAAATAAAACCCTGAACAAATAAGCTGTCATTAAGGGAGTGGCCACAGAATGGTCAGGCCTTGT
CTTCAGTGACTAAGTTTTAGAGTGGTGCATGCTGGATTAAGATAAAATATCTTTATTAGTCACATGTGACATGCACCTTT
TTGTGTAGAGTGATCTGGGGGCAGCCCGCAAGTGTCGCCACGCTTCCGGCACCAATATAGCATGCCCACAACTTCCTAAC
CTGTACATCTTTGAAATGTGAGAGGAAACTGGAGAACCCAGAGGAAAAACACACAGACAC
>M00285:128:000000000-BF978:1:2116:10590:14921_1:N:0:46
CATTTCCAGGGTCAGCTCCAAATATCAGGACCATTGCTGATAGGGTGCCGGCCCATTGGAGGGAGGAGGGAACTGACCTG
ATTAAGAAGAGTTGCAGAAACTTATAGAGAAATGCTCTGTAA
>M00285:128:000000000-BF978:1:2116:5651:14921_1:N:0:46
GACCAGTAACAGTCATGGTGTTCCTTTTGACTGTGAGGCAAACTTCCAGCCCAATCATGCCTTTGTGTTTCCATTCTGTA
ACATTGCACATAACTACACCTGCCTCAGCTCATTTGCTGCAGAAATCTCTAGATCCAATTGCCTCCTGCCTGGCCTCCCA
TCTTCTAGTCTCATAAACTCAAACTCATCTGAAGCTCTGCTTCCTATATCCTAACT
>M00285:128:000000000-BF978:1:2116:12664:14926_1:N:0:46
CTCCATGAGTTCTGTGTAGAATGTAGAAAATCAATGATTTTAACGTTTAAAAAGCTGTTTCAGCCAAATAAGAAATCTGT
TGCTATATCAAGGATTCACTCTTCAGGGTTAAGAGGTACACTGAAATAAATATTTCCGAACGACGCAGCACCAAGAAATA
CATAACCTACAATTGTTTTCCTGTAGCTGCTCTATGAGTTCTGTGTAGAAAGTTGCAAATGAATGTTATTAGCATATAAA
ACGC
>M00285:128:000000000-BF978:1:2116:3147:14928_1:N:0:46
TGAGCTCCTCATTCATTCCAAACCTCTTTTTCTCCACTATTTCAAGGAGGTTTTCTGTATCCTTGTCTGCAAAGTAAAAA
ATAAAGTATTTAATTTCTCTGTCATTTCTTTATTTTTCAACACATTTTGTCCTGCTTCAGTCTGGGGAAAAAAAGCATAT
TGACTTCAGCTGATCTTTTCCTTTTTATGTACTGTACCTATAAAAGTTCTAGCAGTCTGTTTTTATGTTCCTTCTGAGGC
TGCACTCATATTCTGCTTTCTCATTCCATATCAATGACTTGGCCCTCCTTTGCTGAAATC
>M00285:128:000000000-BF978:1:2116:12968:14929_1:N:0:46
GAGTACGTATTTCATTACTCGTTCGTTTTTTCAATCCAGCGGAATATGATATGATTTGACCACGGATATATGCTTTAAAG
GTATCCCATAGTATCCCACTAGATAATTCTTCAGTAA
>M00285:128:000000000-BF978:1:2116:18513:14930_1:N:0:46
AGGTTGATGACCTTTAGCCAAGATTGGTCAATTGTAATACAAACTAGGAAGAATGGTTATCTGAAATTGTTGTATTCATT
GAGTGCTGTAGCGCAGCCAGTTGAAAGATGAGATACTGGACTTTGAGTTTGTATTGGGCTTAGGACTACCCGTACTAGGA
GTG
>M00285:128:000000000-BF978:1:2116:13152:14932_1:N:0:46
AGTGCCAGCAGCTTCCTGCGTAAATGCCAGAAAGCTTTTGATTTCTGCTCTGGTATCTGGTAATGTGCAAGTCCTGAAAT
TACTGACAGTAGTTTGCTGATGTTTTACCGACAGCACTTTGCCATTCACCTTGAGAAAACACGTTGTGGAACTCCTCATC
ACTTACGATGGGGAGCACCCTTAGTTGGCCCTGGCTCAGGCTGCTCTCCATCAACTCCAATGGCCAGGGTTGTAAAGGAT
CAAATAACTT
>M00285:128:000000000-BF978:1:2116:10060:14932_1:N:0:46
TCGATGCACTGTTGTGATGAAATGATCTGTATGGATGACATGCAGAACAAAGTTTTTCACTGTACCTTGGTACATGTGTC
AATAATAATATTAATAATGATGAACCTAAACCAACTAATGACTGCACAGAGGAAGAGCTTTGTCTTTCTTTAACACTGGT
GCAAGTTCCTTCTCTCTCCCACAACAAACATCAAGTCATGTGTTC
>M00285:128:000000000-BF978:1:2116:16402:14932_1:N:0:46
AGGGTGAAAATGGCTCACACGAGGGGGCATAATTTTAAGGTGATTGGAGGAAGGTATAAGGGGAATATCAGAGTGGTGGG
TGCATGAAACATACTGCTGGCAGATGTTGTAGGGGCAGATACATTAGGGACACTTAAGAGACTCTTAGCCACATGA
>M00285:128:000000000-BF978:1:2116:25505:14933_1:N:0:46
AACCCACAAAGCTCATCCCTGAGGTTGGAACAGAACTATCGGAGAACTACTGGATTGCAACTGATTTGGGTCGTGACATG
CTTGGAAGTCTTGCACCTTGGGAGTTTCATCATTATTTGTCAACCCTACTCATGCTGAACCATTCCTCCATCTCTCTCCA
GAACTGCACAAGCACCTGATGCTGGGACTCTGAGGACCTAAATAAGTTAATTCCAAAATAAAAGTGTCTCAGCTGAGAAC
CATCCCAGGAGAGAAGGGAGCTGGATTTGCAGGAGGATTTTTGTTTCCTCCCTCTGCACC
>M00285:128:000000000-BF978:1:2116:28080:14933_1:N:0:46
CAGTGTCGGGAAGTGGTGCTTCTTAAGGATAATCTTTGCCAGATCATTTCCAGAGCTCGACAATGCAGGAGCAAATGACA
CAATCACTTTTGCTGGAATCATGAGCTGAAGATGACAAATCGATACAAGTGATGGTATAACGATATTGGAAGAGATTATA
CTGCAGAAAGACGGAAGGGTTAGTGAAAAATTATAATAATTATAAATCTGATGTGTTGTTACGTGAATTGAAGCCAACAG
ATGCCTCGAAGAACAAGTTGTGATGTATTGGCAAGACGTGGAATAATATCGGGCAAGGGC
>M00285:128:000000000-BF978:1:2116:23565:14934_1:N:0:46
GCCTGCTTCTGCTCCATTATCTTGTGATCTTGTGATCTTGTGACCATCACACTGAGTACTGGCTCCCCACAGGATTGTGT
GCTCAGTCCGCTCCTGTTCACCTTGTTGACTCGCGACTGTGAGGCCAGATCCAGCTCCAACAGTATTGTTAAAT
>M00285:128:000000000-BF978:1:2116:24838:14937_1:N:0:46
CTCCCGCCTCATCTCTCTCCCCCTCCCCCCCCCCCCCCTCCCCCCCCCCGAAAACCCCGGGCCCCCCCACCCCCGGAGGT
GAGGTCGTTCCTTTGCGGGGCAGCCCTCCCGAATTCCTGTATATCCTCTGATGTTATGTCCACCCGGATGAAGCTGGGGA
CTTTCTACGGGATTTTGGGGGCAAGTTAAAAAACGGGAGAGCACCCGTCTGGACCCCACGCACTCCCCCCCACCTCCTTT
GCCGTCTTCTCCCTGACAAAAAAAAACATATCAGATACAGTAACAACCTTTGCGGAGCTC
>M00285:128:000000000-BF978:1:2116:3527:14937_1:N:0:46
CCCATTTTTTACCAAGTTAATCCCACCTACCAACTATAATAGAAACAGGGAAAACTTACCTTTGCCTACTTACCAGCAAC
TTACTCTCCTCACCCCTTCACGCCGAAGCCCCTTGAGCCAAAGCC
>M00285:128:000000000-BF978:1:2116:11664:14937_1:N:0:46
TGGCTTGGATGATGACAAATAAAATGCCACTGCTCCAAGAAGGAGAGAGAAAAGAGGGAACGAAAAGACAAATAACCTGG
CATCAGTAGTAGAAGGGAAAACGGAAAATCTGTTACGTGATAGCAGGGCATATGGAAAACACTGCCATAATTAAGTAGAG
TCATTCCTAGTTTATGAAAAGAAAGTTATTTATGTCTAATCTGGTTGTTAAGGTTATGACTAGCATGGCAGGTAAGAGTG
AATTAATAGAAACCGAGTACAATGTGTAAGTACAGTACTTTTAATGACTAAGGAGAAAGC
>M00285:128:000000000-BF978:1:2116:5470:14937_1:N:0:46
GGGCCATTAGCAACACTAACAGAATCTTCCAGAAGGGAGGGGCCCAGCAGCCCACACTTGAAGGAACAGAGTGGACCAGC
CAAACCTGAGGTGAGCTTTCACAAAAAGACGCATCCGGTTAGGGTTCAGGTAGGATTTTCCTGAGTGGGGGGCCCCAGCA
GCCCACCCCTGGAGGTCCAGAGCGGCCCGGCCAAACCTGAGTTGAGCGGACAGAATTAGACTCATCCAGTTATGGTCAGG
TAGAATTTTCCATTGAAGGGGCAGCCCAGCAGCCTGGCCCTGGA
>M00285:128:000000000-BF978:1:2116:18595:14938_1:N:0:46
GAATATCCCCAATGATCTGGCTTCCACTGCTTTCTGTGGTAAGGAGTTCCACAGGTTCACCACCCTCTGGCTAAAGAAAT
TCCTCCTTATTTCTGTTTTGAACTTGCTTCCTCTAAGTCTAAGTGTGTGTCCTCTAGTCCTCGATTCCCCCACCAAGGGA
AACAGCTTGACCACA
>M00285:128:000000000-BF978:1:2116:9995:14938_1:N:0:46
GGATACTCAAGAAGTTTGGAAAAACTGTTCTCTTGTCCACTTAAGTAACAATTTTAGCAAAATTCATGTGCTGCTGGTTG
CTACATTAGATAAGTACAAAGGTTGCATTGGAAAATAAAAGACAAACATGCAAGGGTGAGGTGTGAAAGCAGTGATATCT
GAGAAGCATGCTATGGCGTTAGATT
>M00285:128:000000000-BF978:1:2116:26845:14938_1:N:0:46
GTCCCATCTTAAAGGAATATTGGCCTAAGTAAGCTGCTTCGTAACACTATAGAGACTTGGAAGAAAATTCTTCATTTAGT
TAATACATCCTCAAGGTGTGCCAGACACTCATTGATACAATTTAAAGTTCTGCACAGGGCCTATATGTCCAAAGATAAGC
TAGCTCTTTTTTATGATCGTATAAACCCTAAATGTGACAGATGT
>M00285:128:000000000-BF978:1:2116:15282:14939_1:N:0:46
CACACAACTTCTTATTTATGGAGATGATTTTATTCATGTTGAGCAGTGCTAAGCAATGCAACCTGAAATGGCAAATCATT
TCACTGCTCTGCAAGCCTTGTAACATGTTTTGTCATAGGTTAAGCAACCTGAGTCAGAGAATCAAAGATTGTGCCTTGTA
TTCCTGCTAAGGATCACTGGTGAGAATACTCTTGGTGGCACAAGCATTTAGCTTGATGCTGAATTTTTTAGAAACAGAAA
GAAAAGTTTT
>M00285:128:000000000-BF978:1:2116:18848:14939_1:N:0:46
CACTTTGTCAGTAACCTGTAGAAGGAAACAGGTATTTGTGTGGACAGCCATGTCTTGAATGCCTTTCGGGGTGGTAGTTA
CTTCAAAACAAAGGAATGGAGATCATCAGTGATTGAGGTGTCACATGTGTTCCATTGTGGAGCATTTGGATTTTGTAATT
TCTCTCTATTCTCTATCAGACCGACCACAATCAGTTGTCCAATAACACCCCAATTTGTTCAAACCCAGACCTCTAGTACT
ATTCTTGAATTAGACCCCCAAAATCAGTACACAAAAGAAGTATTTCACTGTGTGTTTCTT
>M00285:128:000000000-BF978:1:2116:25956:14941_1:N:0:46
TGTCCCTCAGTCCCTCTCTCTCAGGGGGAGATCTGTACACTGACCGGTGTCCCTCAGTCCCTCTCTCTCTCTCAGGGGGA
GATCTGTACACTGACCGGTGTCCCTCAGTCCCTCTCTCTCAGGGGGAGATCTGTACACTGAGCGGTGTCCCTCAGTCACT
CCCTCTCACGCGGGGCGATATATACTGACCGGAGTCCCTCCTCCAGTCCCTCACACGCTGCGTGGAGTATCTAGACTGGT
GTCCGACCTGCCATCCAACATACACACAGATGGCTAGTCACAATATACTGTAACACGCGC
>M00285:128:000000000-BF978:1:2116:4896:14942_1:N:0:46
TATGATAATACCATTGAATACCAATGGTAGTTTAGATTTTCCCCTGTTGGATATGGTTAATACCTAGTACTTTTGAGGTG
TGAATATTATTTGCCACATTAATTCATGCCTATTGTCTATGTTTTGCTGTGTACAGACATGCACTGCTT
>M00285:128:000000000-BF978:1:2116:16337:14943_1:N:0:46
TCCCAAATGCAGCTCCAGGCGATGCACACACCCAGAATGAAGTGATCTACATGGTGTTAGCACTGGACTGGAAGTGGAGA
AACGTTGAAATGCTGAGGTACAAGGTTGTTAAATCCTGATAAACTTTGTTATATTGATACAAACTTTGAAACCCTCTGTG
TTAGACAATTAAGAGGTTCAAATAGTGGTTAATTTTAGGACTGATAATCAGGAACAAATTCATGCACAAAGTGGTCTGCA
CATAGAATGGACTTATGTGTGGCCTAAAAATTTCTAATGCATCTTGTAACAGGGTGG
>M00285:128:000000000-BF978:1:2116:1859:14943_1:N:0:46
TGACGAGCTGCTCTCTGCTGGTTCCTTGCTCCTGCTGAGGAGCTTCCTGCTTGTCCTATGTGGCAGAGACTAGATATCCA
CTGTGAGACTGTAAAGAGGCAGAAACACTTTATGTGGCCTCTTCCTGCACCTACACAGCAGATGTCATCTGCATCAGCAG
TCATTTTGTGAGAGGATTATCAGTGAACCCTTGGAAAGAAGTGTGCATAGCTGCCAGAATCCAGGTTTTGGTCTCCTGTC
ACTGAACGTTCCCCAGCAAGATCCTGGAGCAGGACA
>M00285:128:000000000-BF978:1:2116:29544:14943_1:N:0:46
CCCAGGTGCCGAGATTACCTGGTACCCACATCCCGCAGAAACCCAGGTAATCTCCATTGCTTCTTTCAATTAAAAATAAC
GACTCCAAAGGCACTCGGCAGAAGAGCGCTGACGGAGCAGTTTCTGGTGCGTTGCATATTTCGCAGATTGCAGAGAAGGC
AACGGCGGGTAAACGTTATTGAACCATGAAGTCTTCATCAAATGTGTTCCCGACAATATTGGACATTTGTT
>M00285:128:000000000-BF978:1:2116:27018:14946_1:N:0:46
GCCCTACCATTCACTGTGAAAATCCTGCCTTGATTTGAATTTCCAAAATGCAATGCCTCGCACTTATCTGAATTAAATTC
CATTTGCCATGTCTCAGCCCACTTACTCAGCTGATCAAGATCCCTCCCATAATTTTTGATGTTCTTCTTCATTGTCCACT
ACACCACCTATTTTAGTGCCATCTGTAAACTTACTAATCATGCTTCGTACATTCCTATCCAAATTGTTGATATAGATGAC
AAACAACAATGCGCCCAGCACCGACCC
>M00285:128:000000000-BF978:1:2116:28316:14947_1:N:0:46
CTAGTCTGTGCTGAAACCTTATTCCACAAATAAAGATATTGTATCTTATCTTAAGTATAGTCTGAATCCAGAATCTGGCT
CAGATCCTGCAGCACATCTAAGTGGCTGTAGCATTTCTAATACTGGTTTGAACAATGATTG
>M00285:128:000000000-BF978:1:2116:8441:14949_1:N:0:46
GACAACCTTATCTGAATGTGCTGTTTTCACAGCTGCATTGATCAGGTCAGATGGCAGGAACCTTAGGTTAACATAGACGC
TGTTGTTTCTTCTGATTAGGCTGCAGTCTCAGTTGAGTCAACAACATGCTTCCTAAGCCTGTACAGTATCGTTCCTCAAG
AAGATGGGTAAATAGTATTTGTTAAAGATTAGCAATAAACATCTTGAACCTCAGATAGTTTCTTCTGCTGTGCTAAAAAG
ATGAGCTTAGCAAAATGTCTACTGACCTTGGATGGTGACTTTCCATCACACCATTGACC
>M00285:128:000000000-BF978:1:2116:3677:14950_1:N:0:46
CCAGTATCTCTAAGGATTTTCACTGGTACCTGGTGTGACCCATCCTTCAGTGAAACAAAACCCTCTGATACATATGAACG
GAATTCCTCCCTCACCTCATCCAGCTTTTCAGTCTTCATCTCTAGCAAGGACTGATCTTTCACAACCTCCCCAAAACCGC
TTTTATTTCCGGGTTTAATAACTTGACAACAGGCAGTTGGCACAGCACCCTTTTCATGCTTTTTCTTCAAA
>M00285:128:000000000-BF978:1:2116:28815:14950_1:N:0:46
CGCTAGTGTCCTGGGTTTCAATTCCAGCAGCTGTCTGAAAGGAGTTTGTATGTTCTCCTCTGGGTGCTCCAGTTTCCTCC
CACATTCCAAAGACGTACTTGTTAGGAGCTGTGGGCATGCTATGTTGGTGCTGGAAGAGTGGCAACGCTTGTGGGCTGCC
CCAGCACATTCTCAGTAACGCAAAAAGATGCATTTCACTATGTGTTTCAATGTATGTGTGACCAATAAATAAATATCTAA
ACATATACAATGAGATGGACTCTGACCTCATGATCTACCTTGTTGTGTCCTTGTACC
>M00285:128:000000000-BF978:1:2116:28405:14951_1:N:0:46
ACCAAAAAAAAGTGTTGTACCACTGAAAATCAGCTAAACTTGGAGTAATACCATTTTGCACACATTTCCAGATGTCTTAA
CTCCTGTTAGAAAATTTGCCTCATTCTTTGACTGGTTTTCTGATCTCCCCTGGTATATATTTTTTCTCCAGTATAAAAAT
CCCACAAATTATCTCAACAGTGGTGCAACATGCACAGTTCATCTGCAGTGAGGTTTTTGACTGCACTGCTCTGAAAATTA
ACATTTC
>M00285:128:000000000-BF978:1:2116:7956:14952_1:N:0:46
ATGGCTATCAAGTCAAGTCAAGTCAAGTCATGCTTTATTGTCATTCACCCATATGCTATAAAAACACATGGAGGAACAAA
ATGTAATTTCCTCCAGACCCACAGAACAGAGGACATACATTGAACAGAGGACATACAATAACTGCAGACAAAAAAAAATT
TGCAAGTACAAATAGTGCAAAAAATGATACAGAATACAAAATTAGTGCAGGGTTAGTGCAAAACTGAGCTGGACGAAGAA
AATAC
>M00285:128:000000000-BF978:1:2116:12582:14953_1:N:0:46
AACTTTCTGCACAAAACTCATGGAGTATCCAAAGGAAAACAATTGTAGCCTATGTATCTCATGGTGCTGAGTCATTTGGT
TATAGTCATTAGACTGCACCGCTTAAACCTGAAAAGTTAATCGCAGATATAGCAACAGATTTCCTATTTGGCTAAAACAG
CGTTGTAAAAGTAAGACTATTGATTTCCACTTTCTACATACAACG
>M00285:128:000000000-BF978:1:2116:1997:14954_1:N:0:46
TTTCCACCTTAAATGCGTGCTCTCTAGTATTAGTCATTTCAAACACGAGGAGAAAGATACTGGCTGTCTACTCTTTCAGT
GTCTCTCATAATTTAATAAACTTCTATCAGGTCCCCTCTCAGCCTCCAGCAGTTTGTTCTTTTACTCGAATGCAGGTATC
AGCTTGGTGAAGAC
>M00285:128:000000000-BF978:1:2116:8367:14954_1:N:0:46
TTCAATAGTCTTATAAAAATGGGGGCTGTCCTTGGGCCTAGTGGTACGTGCTTTCAGGCTTTTGTATTTTCTGCCTGATG
GGACAGGGGAGAATTTCAGGGGTGGGTGGGGACTTTGATTATGGTGGCTGCTTTGCTGAGGTAACATGACATGAGAACAG
AGTCTATGGAGGGGAGGCTGGTTTTCGTGATGTGCTGAGCTGTGTCCACAACTCTTTGCAGTTCTTTGCAGTCACGGGCA
GAGCAGTTGCCACACCAAGCCGTGATGCCTTCAGATAGGATGCTTTCTATGGTGTATCG
>M00285:128:000000000-BF978:1:2116:24525:14956_1:N:0:46
GGGAAAAAAGCTACACATTTTAAAACTCTATTAACAATGAAATAATAATGGAGCCTTCTGTCAAGCATCAAAGTTTAAGA
TAACTATGTACTTTGTTGCCTTCTGGTACACAATGAATTTCTGTTTTTAACTCTTTATGTGCGTCTACTTTCATGGGTGA
GTACATG
>M00285:128:000000000-BF978:1:2116:20133:14957_1:N:0:46
ATGGGTTTAGGAGTCTAGGGCAGATTTAATAATGCTCAGATTCCTTAAAGGTATTGACAGGTAACCTAATGATGCAAATT
GATAATTCACTAGGGAGAATGGCGGTGTGCTAATCTTTTGTTTATCTATAGTATAATCTATCTCGGAGGCTCAAAAGTGA
GCAAATAATTATGAAAACAGATGAAAAAACCTCAGCACCGAATTGTTAAAAGGGAATTGAATAAACGTTTAGAGGGAAAG
GGGGTGGGAATTACTGTGGCTCTTTGAACGGGAAAGGGGATGACGATTGTGGTTTTCTAT
>M00285:128:000000000-BF978:1:2116:21965:14957_1:N:0:46
CAGTAACCCTATTATTGTTTAAATACACATTCTATTTTCATGGTTAAAGGTGTATTTTTATTTTTGTTATTCTGTGACCA
GTCCTCGTGGTCCTTTATTCTGTACCTCAAATTTGCTGACTTTTCTACTGACTCTGTGCTGTAATGTAGTAACAGTCTAA
ACTGTTAATTAAGTGCAAGTCTTTGGAGTGGAATTTGAAACCCACAGCCTGTGGAATCCATGGCAAAAATCCTGTTACCT
AAGCTGCAG
>M00285:128:000000000-BF978:1:2116:2383:14957_1:N:0:46
CATTGAATCAGTACTGGGAGAACATAAATGTAAAGTAAGAGAGTAAGAGCCAAGGTTGCTATTTTAATTTACACAGCAAA
TCATTACAATATAGCAACAAAGATGGAGTATTAACTTTTCAAAGGTAGGTGGGTAAGTATTAGAGCATTTTGTTAAATGT
CAGGGGAATGAGGTCCAGGGAACTAACATTGATGCAGTACTGCGAATGAACTCATTCAGTGAGTT
>M00285:128:000000000-BF978:1:2116:14680:14959_1:N:0:46
CCTGAGAACTGTTCGTGATCCAAACTGCTCGTTAGTCAGAGATGATCAGAAACAGTGCGCGGGAGAGGGTCACAGAAGCA
GTTGCGACAGCAGAATGAGCAGGCACAGGAACAGCAGCCACCAGCAGGCCTCACTGACTCACTGAG
>M00285:128:000000000-BF978:1:2116:4620:14960_1:N:0:46
TCCATGTGTCTGTGTCTCATATTTCTACTTTGGCTCCTTTTCCTTTAATCTTAACTTGTGTCGTTGCACTATATCTTCTA
TTTTATCTGTCTGGGTGTCTTGTGATCCCAGACAAATAGATCACTTATGGCTGAGATTTCTTGATATTCTACTTTAGCTC
CTACCTCTTGTGTGTGTATTTTTCTTAGCATGCTGTCTGTTGTATTTGTGTGCACACGATTGGATCCTACTCTTCATTGC
TAAAATTGCATGCTGAAGAGGTCATCCTGGGAGATGTGAT
>M00285:128:000000000-BF978:1:2116:8581:14960_1:N:0:46
AGCGCATGATGTTGTGCTGAACTAATTAAACAAATGACTCCTAATTAAACTAATCCTTTCTCCCTACACATTGATCATCC
CCTCAGCCTCGAGCACACTAGAGAAAACAACCCCAGCTTGTCCAACCTCTCCTCATATCACATGTCCCTCAAATCAGGCA
GCATCCTGTTAAACCTCCTCTGCACCTTCTCCAGTGCCTCCACATCACAGTAGTGTAGTGGTTAGCATGACACTTTACAG
TGCCAGTGACCCGGGCTCAATTCCAGCCACTGTCTGTAAGGAGTTTGTATGTTCTCCCC
>M00285:128:000000000-BF978:1:2116:3293:14962_1:N:0:46
CGCCGCATTATAGGAAGGATGTGGAGGCGTTGAAGAGGGTACAGAGGTGATTTACCAGGATGATGCCTGGATTAGAGGGT
ATGGAATATGTGGAGAGGCTTAAGGTGCTAGGGCTCTACTCGTTGGAGAGGAGG
>M00285:128:000000000-BF978:1:2116:24443:14965_1:N:0:46
GACAATGCTGAGTGTTCCAACGGTAATTATTGAAGAACCAACAGCAGTGATTGAAGAATCAACAGCAGTTATTGAAGAAC
CAACAACAGTAATTGAAGAACCAACAACAGTTATTGAAGAAACAACAACAGTTATTGAAGATACAACAGCAAAACCCGAG
GAGGAACCTCTTATCACTGCAGAAGGTACCAGCATTGTATTTATTTACTCTCCTATCCAATACGTGAATTGTTAGCATAT
TTATGAAATTAATTACATTCTTGTCAATTGCTTGATTGTCAAATATATCTTGCAATATTG
>M00285:128:000000000-BF978:1:2116:11953:14965_1:N:0:46
ATTTGGTTTGCCCAGGAGTGTGTGCAAGTGTGGAGCAAGTAGCGATATGGACTCCTCCCAATATTCATCCAAAACATATA
ACTTTTAACGTCCAGCCATGCAGACATAAGATTATGGATGCCTGCATGTGCCCCTACAAAAGGTAGCAAATTTAAGTTCC
TTTGGCACCCTTGCGTTTGTCTATTCACTACTGTTTACGTTCCCATCTCTAATCTGGTGTAATTTACATACCCGATTTTA
AAGGGGGGCTGTAGTTATCTTGGGCACGTGCCATATAGTAGG
>M00285:128:000000000-BF978:1:2116:6713:14965_1:N:0:46
TGAAGGGTCTCAACCCGAAACGTCGACTGTCCATTTCCCTCCATAGATGCTGCCTGACCCGTTGGGTTCCTCCAGTGCCT
TTGTGTGTTGTTGTTGCTACTTGCATGCTGCTTATCTGATGCTGTGTGCCTGTGATGCTGCTGCAAGTAAGTCTCCCATC
GCACCTGTGCACACATGCACTTGTGCATGTGGCAATAAAGTCGACTTTGACCTTGAGAGAGAGCCAGCTTCCATGAACCT
CTGCAGTCGGCTGTTCAGGGCTTTATCTGTAGCACAATACCCGTCTCTTTGCAC
>M00285:128:000000000-BF978:1:2116:28135:14966_1:N:0:46
TATTCTTGCAAATGGATCTCATCAGATATTTGTCCTTCTGCTACAGTTTGCTGAGCGATGAGTTATTAAATCAGACATCT
CTGTCACCTTGACAGCCCAGGTTATTAGTCTTGCAGTATATCCAGCAACTGACTAAATTATTACTGTGGAGACTATTACA
AGCTTTTAATAATAGCTGGTAATATTTTGTATTAAGTACTCCAATGAAG
>M00285:128:000000000-BF978:1:2116:5069:14966_1:N:0:46
CCTTCCAGTTGTCACCAACACCAACCCCCCACCACCCCATCACCACTAATGACAATTCTTTCAATCTCTCATCACTAGTC
TCCTTCCCCTAACTCCATTCTTTCCCTTCCATCCCTTCTTAGCTTCTCCATCAATCATCTCGACCCAACCCCATAGTGGT
CCCCACAATGATTGTAATCATGGAGAGAATATCTTTGTGCATATCTGTGCCAATAAGGACTATTATTCCTGAACTCCTGT
TCTTCTCTGTCTTACTAATATCTCTAAGGTGGTACTACCACTTTTGAATTGAATTTCTG
>M00285:128:000000000-BF978:1:2116:16212:14968_1:N:0:46
CCCCACACATCTCCAGAAGAATTAGGCCATTCATCCCAGAGTCTGCCCCGCCATTCGATCATGGCTGATTTATTTTTCCC
TCTCAACCCCATTCTCCGGCCTTCTCCCCACAACCTTTGACATCCTTACTAATCAAGAACCTATCAACCTCCACTTTAAA
TACACGCAATGACTTGGCCTCCACAGCCGTCTGTGGCAACGAATTCCACAGATTCACCAGCCTCTGGCTGAAGAAATTCC
CCCTCATCTGTTCTAAAGGGATGTCCTTTTACTCTGAGGTTGTGCCCTCTGGTCCTAGAC
>M00285:128:000000000-BF978:1:2116:21327:14968_1:N:0:46
ACAACATCTGTGGAGGGAAAGGGGCAGTTGACATTATCAGCGGATGATTGTTGGATTTTTCTCTTGTTGGATATCAGCAT
TGCCTGGTACTCGTGTGGTGTGAATGTCAATCCATGTGTGGATATTTTCCGGGTCTTGCTACATTTGGATGTGGACTGCT
TCATTATCTGAAGAGTTTTGAATGGTGTTTATCTTTGTGCCATCACCAGTGAACATCCCTAC
>M00285:128:000000000-BF978:1:2116:19747:14970_1:N:0:46
GACCACTCAGGGATAATGTAGGAAACGTGCCCAGAATCAGAAGATGTAGGGTTGGTCCCTAATGAATTCTTTGATTCAGT
ATTCACTGGATAGAAACCTTGGCCTTTGTGTACAAGAGTCTGATACGCTGAGGCATGTCGATGTGAGGAAAGAGGATGTG
CTGGATCTCTTGAAAAAAATTAGAATAGATAAGTCACCAGCTCCTGACAGGATGTATCCAAGGTTATTACCGGAAGCTTG
GGAAGAGATTACTGTTTTTTTGGCGATGGTCTTTGCTAACTCACTGGACACAGGAGCAGG
>M00285:128:000000000-BF978:1:2116:17306:14973_1:N:0:46
ACTTCTTTCTCTCCTTTATTTCTCCTCAGATTCTCTCCTCCTCTTTCTCTGTCATAGAGAGTTACAGTGTGGAAACAGGC
CTTTCAGCCCATTGAGTCCACACCAACCATCAACCACCCATATACACTAATCCTACATTAATTCCATATTTTTCCCACAT
TCTCAACTCACCTAGACACACAATGTGCAACTTGCAGTGGCAATTAACCTACCAACTCGCACATCTTTGGGATATGGGAG
GAAACCTACATGGTCACCATATGCAAACTCCACACAGCACTTGAGGTGAGGATTGAACCT
>M00285:128:000000000-BF978:1:2116:21699:14974_1:N:0:46
AAACAATTAATTGCTGAACTTGAGCAAGCTTGTAAGGAGAGAGATACCAAACTTCATTTGCTTGAAAAAACCTTAAATAC
AACCAAGCGAACCCTGGAAAAACAACAACAGAGGATCATCGACTTGGAAGGACACAGCAGAAGGAAGAATTTAAGGATCA
TCAACTTTCCGGAAAACACTGAGACTGGTAACCCTACGGAATTCTTCTCTAATCTTTTGGTCGAAATATTTGGTCCTGAA
ATGTTTCCTGTCCAGCCGATTCTGGACAGGGCTCATAGAGCATTAAGATCTAAACCTGCT
>M00285:128:000000000-BF978:1:2116:10880:14976_1:N:0:46
TCATTTCCAGAAGGATACAATTAAAAGCAAGAAAGTAATGATGAACTAATGCAAAACTTTAATTAGACCCTACATGGAGT
ACTGTGAATGATCTGATCTCCATGTTATAAGAAGAATGCAGGGGAATTGGTCAAGATGCAAGAAATACTGACTTGGACCT
TTGCAAAGTTGAGTATTTATACCAATCAGGGAAGATTGAACTAGCTAAAAGTGAGAGAAGTGA
>M00285:128:000000000-BF978:1:2116:17455:14979_1:N:0:46
GATCTACACTCTTTCCCTACACGACGCCCTTCCGTCCTCGAATACTCGTATTCCGTCTTCTGCTCGAATCAAAAAAAGAT
CGGAAGAGCGTCGTGTAGGGAAAGAGTGGAAAAAAGTAAGTCAGGATGTGAAAGCATGGCCTGGGCAGAAAACAATAACG
ACCGCAGAAGTCATATAAACATTATTTGGTGAGATAGAGAATAAAAATCATACACTAGACAACATAGCAAAGTTAGGTAT
CTAACAATGTCATTTGCAACAACACAACGACATCTTCGTAGTGCACCAGCAAGTACTAA
>M00285:128:000000000-BF978:1:2116:29139:14980_1:N:0:46
CAGGGAATCCATACTCTCCCACGAGTTCCTGATCCAGGTTGCCCTGTGTCAATCAAGAATGGAAGAGAGACTCCCTACGC
TTTCATCATCACAGTGGGCTCTTCACTCCTCCCTTTTGCTATGAGTGACAGAGACCTTCCTGTGGCTTCAGGTCACTGCC
TGAGGGGGTTGTTAGTGGTGAAGGGTG
>M00285:128:000000000-BF978:1:2116:20142:14980_1:N:0:46
TTACACATGTTCTATACTCTGGGGCAGAATTAAGCATAACTCACCTGTGAAATCCCATTGATTCAATAAGGCCTTAATGA
AATTTCAAGAGATGATTTCAATCTGTTCTTGCTTCTACCACAGGTCTCAGGACTTGGATATATCCTAGTCTGAGGAACAG
AGTGTGGAAGAAGGCTTGTTTTCTGAAATAATCAGATCATATATGGTTTTGAAAGATACAGGATGTTAATGTGGGTAGGT
AGATTAGAAAAC
>M00285:128:000000000-BF978:1:2116:17187:14981_1:N:0:46
CACAATATAAAATAGGATACTTCACTAATGACACTTATGGAGGTTATCTGTTTAAACCGAGAGAGCCTTGTTGACAGTTT
TTATAAATGGAGTATTATACTGTCATGTATACATTACTACTGAATCCAAATAAACAGCACTTCCATTATAGTATAATTGA
AGGTTTTAAAGCTCACTGGCCTTCATAACAAGCATGTAAAAAATTAAGGTCGAACCTCTGGTCTTTAAC
>M00285:128:000000000-BF978:1:2116:17237:14982_1:N:0:46
GAAGTTGACCAGAGTTGAAGGGATCTATAACTTACAGGGTAAATTTCAACCACCATACCAAAGGAAGCTGACAACATTGA
TAGTGAATAAGACAAACATTATTGAATCAAGCAAGTCAGCCGACTCATAGCTGCAAGACCAACCCCTCCAATGCAACCCA
ATGCCACTGTAAAACCCAAAAGAAAGATATCATGACATGAAAAATATCAGTATCGTTTAACTGATTTCTTTACCATTCTA
ACTGCTTTGTGGACATTAATTCCTGAAGTC
>M00285:128:000000000-BF978:1:2116:4460:14983_1:N:0:46
ATGAGTGGGTTCATGGTTCTGATAGCTTGTGGGAAGAAGCTATTGCACGGTCTGGTAGTCCTTGCCTAGATGCACTGAAG
CCTTCTTCCGGATGGCAAGAGTGTAAAGAGGTGGTAGGAGGGGTGAGAAGGGTCCAACATTATGTTTGTGACCTTTCTGA
CACATCAGTCCTTATATATATATCTGCAATAGAGGGTAGAGAGACACCTATGATACTTATGAGCACAAAGTCCTGCATCC
AATCTACACCAGGTG
>M00285:128:000000000-BF978:1:2116:13528:14984_1:N:0:46
TCTGCCCTGCACCCTGCACTACATCACTTAGAAAAGAAGGATTCGCACATCAGGCTGCTATTCATCGACTTCAGCTCCGC
TTTCAATACCATCATCCCACAACAGCTAATCAGGAAATTGAGCGCACTGGGCATTAACACTTCTCTCTGCAACTGGATAC
TGGACTTTCTCACTTGCAGGCCGCAGTCAGTCAGAATTGGTTAGAACACCTCGAGCACCATCACACTGGCTCCCCACAGG
GCTGTGTGCTCAGTCCGCTCCTGTTCACCTTGTTGACTCACAACTGGATCCAGCTCCAAC
>M00285:128:000000000-BF978:1:2116:14436:14985_1:N:0:46
ATAGTGTGATAAATTATTACAAGTTGTGCATCTTTCCTCTCCCCAAAGACAGTCATTTAAAATAACTCAAGGTACTTTCA
TGAAGTTATTAATGTTTAAAGATCCAATATTTTATCTTCCTGCTTGAATAAGTGCAGCTGCAGGCTTTAGCTTCTTTTAT
TCTCACAATTTTTATTTTATTTTAATACTTTTAGGGGAAATGTTCCACAGGCACCTTCAACTTCCATTTGTTTCTTCTTG
ACAA
>M00285:128:000000000-BF978:1:2116:26980:14985_1:N:0:46
GGAATAGTGTAAGTGAGTACTCGATGGACTCAGTGGCCCTGTTTCTATGCTGTATCATTCAGGACAGTGTCAGTTAAGGT
ACAGGCAGTGATGTTTTGGATGAACTCTAGTTTACAGCAAGAACAGTTACATCCCTTCAACGATTCAGTTCTTGAACCAA
ATGGCACAACCCTAATCACTACAACTTAGCAACACTATGACCACTACGATCACTTTGCACTAAAATGGGATTTAGTTTTG
TTCTAATTGTGTTCTTTCT
>M00285:128:000000000-BF978:1:2116:5590:14986_1:N:0:46
CTCTGCTCAAGACTGCAAGAGACTGCAGAGAGTTGTAGACACAGCTCAGAACATCAGCCTCCCCTCCATAGACTCTGTCT
ACACTTCTTGGTGCCTCAATAAAGCAGCCAAAATAATCAAAGATCCCACCCACCCAAGACTGTCTCTCTTCTCCCCCCTC
CCATTTGGCAGAA
>M00285:128:000000000-BF978:1:2116:14064:14986_1:N:0:46
CTGGCTCTGCAGCAGGAAAGGAACTGTCAACGTTTCGGGTCAAAACCCTCCAGCAGATTGTTTATTGAGCTCCGTCATGA
CATCCCTTTCCAGCTGGATTTTGTATAATGAAGGTGCCTACCTTTGTCACCTGTACCACTTACATCATA
>M00285:128:000000000-BF978:1:2116:4509:14987_1:N:0:46
GATATTTGGATGGGTTCTTTCATCCCCAACCCCACTCCGGACCCACACACTTTTGGAACTCAGCAAAGTCACGGATTCCT
CTCTCTTCAGCACAAGTAATAAAGAAAATCACATAAGAATACTGCTAACATATAATGTTATATCTACCTTATAATACATT
TGACACTGAATTGTCAATTAGTTAGATACCACCCCAATTTTAATGTTGCAATGGCAATCATTATATTTGCAGAGAATGTA
TGTAAGAACACCAGTAACACCTCTAAATTAAAAGTTCTAATTGCTATATTTTTATCCCTC
>M00285:128:000000000-BF978:1:2116:15560:14988_1:N:0:46
AACAACAACAGAATGCAGAATAAAATAACAGCTACAGAGAAAGTACAGTGTATGCAGACAATAAGGTGCAAGGTCATAAC
GAGGTAGATTGTGAGCTCAAGAGTCCATCTAATTAAACCAGGGAATGGTTCAACAGTCTTATAACAGTGGGATAGAAGTT
GTCCTTGAGCCTGGTGGTACATGTTTGCATTCTCAGGAGAAATGGTCAGCAAAGGAAATGCAAGATAATTGATGGATGGT
AGAATAGAGAAAGCATATTTTGTGCAGTGAGTTGTTGTGATGTGGGATGCACCTCTTAT
>M00285:128:000000000-BF978:1:2116:7938:14990_1:N:0:46
AGCTTTTCTTTTGCTAGAGTTCATTGATTGAAATCTTATTAAGAACAAATCATGGTTAGAAATTTATCCCAGTGCCCACT
TCTCACATTAGCATCTGCCACTATTTAATTGCTTATAAATTACAATGCTGCATTGCCGTCATGTTCTGTGCAATCATTAA
AAATTTTTGCATTCAGAAACTATCGAACACAGTGCACTCACTGAACTTGAAGAATCACAGAAACTTACAGCAGAGGTGAT
CACTTACTCCACTGTCTCTGAGCTGGCCTTTAGAAAGAGCAATTTTGCTTAATTCCCACC
>M00285:128:000000000-BF978:1:2116:22524:14990_1:N:0:46
AAGTATCTATTGGACAACAGTTGCCGTGTATGTAGTTCATGGTGCTGAGTCGTTTGGTACCAGTTAATTAACTGCACCTC
CTACCCCTGAAACGTTTTTATCAGATATAGCAAGAGATTTCCTATTTGGCTAAAACAGCGTATTATAAGCTAAAACCATT
GATTTGCAACTGTTTTCAGTAAACGCTTCAAGTATCTAATGGAAAGCAGTTGTAGTGTATGTAGTTCATGGTGCTGA
>M00285:128:000000000-BF978:1:2116:9532:14991_1:N:0:46
TGGGGTATTCTATAATGTTACAGGTGCAAACTACCAGTTGCTGTTATTGTGAAAAAAATAAGCTCTTTGGAAATAAAATT
GGAAATCAAGTAACATTGTTTTGAATTTGTGCCATAATATTATCCTTAGAATCATAGTAACGTACAATGTACGGCACAGA
ATGAGGTCATTCTGCTTATTGTGTCCTTACCAATCAAAAAAGAGCTACACAGTCTAATTCCTAAGTCCTTCCTAATTACC
CACTCTGGATATCTCCTAATTTTAAAGATTTCTTTTTTTAAATTTTATTTACAGCGTGGT
>M00285:128:000000000-BF978:1:2116:28688:14991_1:N:0:46
ACTCAGCACCATGAAGTACATACACTACAATTGTTTTCCAGTAGTTACACCACGAATTTAGTGTTGAAAATGGCAAAACA
TAGATTAGGCGTTAAAAACACTGTTTTCGTCAAATAGGCAATCTTTTACTATCTCATTACTTAACTTTTTAGGGTTAATA
GATACAGTCGAATAACTATTACCAAATGACTCAGCACCTTGAAATAAATAAACTACAATTGTTTTCCAGTATTCGCACCA
TGGGGTTAGTGTTGAAAGTGGTAAATCAATGGATTTACCACTTTCTACACT
>M00285:128:000000000-BF978:1:2116:15309:14992_1:N:0:46
AATTGCAACAGTTAGCTAGTATAATATATAAATACATAATAAAAAACTTAAGAAATATAAACAGGACTAGGTCATTACCC
CTTGCTCTGCAATTCAATAATGTCTTGCACTAACCCCATTTCTCTTGGTTCCCTTAAAAGTACAGTAAAGTCGGTGAATA
TTTCTATATCCTTTTTAAGCCTCTCTACATACTCTTCACAGTGCATACTACTCCCTAATTTTGTATGAACAGCAAACTTG
GATACATTACACTTGATTTCCCCCATCCAAATCTTTGACACAGATCGGGAACAGCTGAGG
>M00285:128:000000000-BF978:1:2116:14994:14993_1:N:0:46
GGATGAGATTAAAGCCCAAATGGAATAGTTTTTTTTTCAAAATTAATCAATTTAATCAGCACAAAACAAACATTTCCAAA
CATATTTTAAGACAATCTACTTGCCCGATGCCTAAATAACAATGTCAGAACAGCCACACTTTTTTGCAAAATGGTTTGAA
GCCATAGTTGAAGGGTCTAAACAGATAATCAGTTGATGTGTACAACTCACAAAAGCATTTTCCAACCCCTTAGAGCTAAA
GTAATCATACTGCAGAACTGGAAGGTTGATAGCGTTTTTTTTTAATAAAAAAAGAATGA
>M00285:128:000000000-BF978:1:2116:24855:14994_1:N:0:46
TCCCTGATTCATCCCTGACTTTTCAAGTGTAGGTGAATCCTGTCCCTCAGAACTTTTTCCAATAACTTCCCTCTCACTCA
CGTTTACCTCACTGGCCTGTAATTTCCTGAGCTTCCTGTTTCAGGTAGTTCATTACAGGCTAACGATTCTCTACAGCTTC
CACATGACCATGACATCACACAGCCTCAGCCATCACTGCCAGTGCCTTTCCCATTTAACCCACGTGTGGATATGCTTCCA
TCTTGTGTCTCCCAAATAC
>M00285:128:000000000-BF978:1:2116:20993:14994_1:N:0:46
ACCTCAGTGAACTCCAAGCTTTACATTTGCTGACCTCTTCATCTGCCCCCTCTGCAGTCATGCCATTTCTTTGGCCAAAA
GTCTTCTCTCCTTTTTTCACCCAGAAAATAACCCATTTTCTTCCAATCCACCTCAACACTTACCTCTGGCTTCCTTTTTT
AATCACAATCAAACAAAAAGAAATAAAATGGTAAGGTTATTGACCTAAAACATTAACTGGTTCTCTCGCTCTAGATACCG
GCTGAACTGATGAGCATTTCCAGCACTTCATGTTTAGTTCATATTTCCATCATCTGTCGT
>M00285:128:000000000-BF978:1:2116:3260:14997_1:N:0:46
ATAGAAAGCTGGAGAGGTATCCTATACCTGCAGATAAGCAGGAGGCCTACCAGAAATAAGGCAGTGGGAGCTGACAGCCC
AAAGGTCAATGCCAGAAGTCAACCATTGAGGACCTGATTGCAATGTCCTA
>M00285:128:000000000-BF978:1:2116:13126:14998_1:N:0:46
GGTCCAGTCCACTTGCCTGCCATGGTCTGCCAGTAGTCGGGCCAGGCTCTCAAATCCCTCACTCTCGTCAACCCACCCAG
GGATCTTTTCATCAGCGGCTACCCTGTCCTTCTTCCCTTTGTTCCAGAACATCCTGCCCACTCTCGTGTCCAGCCAACAC
CCTCAAGACCCTGCTCGCAGCGCCAAATGTTCCCGGAAATGGTTCGTGTGGGTCTTGGGGGTATTAAGAATTC
>M00285:128:000000000-BF978:1:2116:25721:15000_1:N:0:46
GTTCTACCAAGTAAAAATTTTGATTGGATCATAATTTTAACAAAGATGCCGTGGGATGTATTTGGTTACCATAGAACAAT
ACAGCACAATACAGGCCCTTCGGCCCACCATGTTGTGCCGCCCATCAAACCACACCTCACTGTCTAACCCTTTCCTCCCA
CATATCCCTCTATCCCACATTCCTCCAAATGCCTATCCAACAATCTCTTGAACCTGTCC
>M00285:128:000000000-BF978:1:2116:7324:15001_1:N:0:46
TCTTTTTCCTGAAGTGATGTAAATTATGCATTAATTCTTCTAATGTGTTTTCCTATCTACCATAGCCAGCTCATGCGTCT
TGTCTTCATAGTGTGCTTTGTTTGGATTTAAGACCCTGGCTTCAGAATGAACTAAATCATAGGTGTATGGTGATCAGCAT
TGACACGGTGGGCCAGGGAGCTTGTTTTGTTCTGCTGTTTGACTACGATTATGCATTACACTTGTAAACTCTTGATTTAT
ACTATGCCCCGTATTATCACCA
>M00285:128:000000000-BF978:1:2116:13035:15001_1:N:0:46
TAATTTATATAAACGAGTAGAGGAAGGCGTTTGGCACACTTGCCTTCATCAGTCAGGGCACTGAGTATTGGAGTTGGGAA
GTTATGTTGCAGTTATATAATACATTATTGAGGCCGCACCTGAAGTATTGTGTGCAGTTTTGGTGACTGTGTTATAGCAA
CAATGTTATTAAATCAGAAAGAGTGCAGAAAAGATTTACCTGGATGTTGCCTGGACTTAGGGGTTTGAATTACAAGTAGA
GGTTGAGTCGATTCAGACTTTATTCCCTTGAACGTAGATTGAGGGGGTGACCTGATAG
>M00285:128:000000000-BF978:1:2116:7675:15001_1:N:0:46
GCTTGCATGGATTCAAGAAGTACATATGAGATGGAAATGAACTTCTGTGGATAGCCAAATCTATAAGGTCAGAAAAGCCC
ATATATTATGATTGATGCTGCTTCTTTGAGGAATTGACACTTGATTAAGATCATGTCCATTCTTCCTCTAGATGAATAAA
GTCCACACTGTGACTTGAAGCAACTCTCCTACCGCTGGAAGTAGCAGCTGAGGAGGACTCTTGCAATTACTTTCCCTGTA
GCAGACAGAAGGGAGACTTCTCTGCAGTTACTGCAATAGGACCGTCTCTGTTCTTGA
>M00285:128:000000000-BF978:1:2116:14681:15001_1:N:0:46
TGATTTTGTACTTCCATAAAGTCACTCTGCCCTTCACTCTTGCAGAGGTCACAATAGGTTAAAAGGAGAAAGCCATTTGC
TAAAATCCAACGTACATCAAAATATCTAGCCTTGACTCATCTCTGAGCAGAATACTGTACTGTTAGATGTGCTGTAACCA
TAGCAACTGCAATTCAGTGACCTCGTTATTTCAACCTAATCCTGGTTTTGAATTATGGTT
>M00285:128:000000000-BF978:1:2116:6875:15004_1:N:0:46
TGAGGAGAAAAAAAAGGGCTCGGCCAGGAAAGGAAAGAAAAGAGGAGGCATGGAGGGACGGAAGGGGGGCTGTTTGGTTT
ACTTAATGTGGGAGAATTCAATGTTCATGCTGCAAGGTCCCAAGACAGAGGACCTGTTCCTACAGTTTGCTTTTGGACGT
CTCCTTACAGCGGAGGCAGCCAAGGTCTGATAGTTTGACACCTTGATTGGTTAATAGTACAAGGTGGCTAAAGATGACAG
GTGTGGCTTCAGCTGCCACCAAGGTCCAACAGGGA
>M00285:128:000000000-BF978:1:2116:27514:15006_1:N:0:46
TACAAAGGAGCTGTGCAAGGCGAGTTATTTTACATAGAGCATGGTGGGTGCCTGGAATGCACAGGCAGGGGTGGTGGTAG
AGGCAGATAGTATAGGGCCATTTAAGAGACTCTTAGGCACATGAATATGCTGAAAAGGGAGGGATGTGGTCAAATTTCAG
GGAAGAGGGATTAGGAGTCATTAGTTTAATTAGTTTGGTACAACATTGTGGGCCGAAGGGCCTGTCCTGTGCTGTATTGT
TCTATGTTCCATGTTTCATTTCTGAACAACAGATGATCTGATCATTGGTCACATTACTCT
>M00285:128:000000000-BF978:1:2116:23831:15006_1:N:0:46
ACGGCCACCGCCGCTTCGCAAAAATCAAAGCCCCTCACAGAGGGCAAAGGATAAAATGCCCCTCGGGGCTCCTCGACGTC
CCCTGTCACTGGGGGGAAGGTGAAAGGTAAACCTTCCCCTATCCATTATCCTGAGGCTCTCTACTGATGGACACCTCTAC
AGTGGGCTGGGGCAGGGGGGGCAAACACAACCCGCTTCCCAGTGGCTGCCCC
>M00285:128:000000000-BF978:1:2116:3543:15006_1:N:0:46
GTTCAAGAGCAGAGAGGTGATGATGCTGCTTTACAAAACTCTAGTTAGGCCGCACTTTGAATATTGTGTTCAGTTCTGGT
CTCCGCATTATAGGAAGGATGTGGAGGTGTTGGAGAGGGTGCAGAGGCGATTTACCAGGATGATGCCTGGATTGGAGGGT
ATGGAATATAGAGGGTGGCTGCAGGTGCTAGGGCTCTTCTCATTAGAGAGGAGGAGGATG
>M00285:128:000000000-BF978:1:2116:18118:15007_1:N:0:46
CCAGCACTTTTTGTGTATTGCTCCAGATTCCAGCATCTGCAGAATTTCTTGTGTCTCTGGAATCTTATCTCTACTGTTAC
ACACCTTTTTGATTGTTTAAATGCAGTTTTCCATTTTGTCTTCATGTGAATCTGTGAATAAGTATGCTTGTAGTTTGTTC
CTGGGAAACTGAGGCC
>M00285:128:000000000-BF978:1:2116:7003:15008_1:N:0:46
AAGTGCAGTTGATTTATTTCATAATTAACAATTAATTAGAATGCAAAGATACAGTATTATGACTGCATATTGGGCATCAA
GTTGACTGTGTCAACGCAGAAGCCTCAACTGATCATCCATGTTTGTCAAACTTTTTTTTCAGCCTCCAAAACACAGCTTG
GGTTTTGCTATTTGATCATTGCGGTACACTGCCTTCCTTATCGAGCTTTGTTATTTTCTGTCCTTTGTTTCCAGAGCATA
GAACATGCACTGCTGAGCTTGAATTTTACTTCTCTGTTATTGTGGCTTTGTTCATTCAGG
>M00285:128:000000000-BF978:1:2116:16396:15010_1:N:0:46
GTTGCCGTTCACCTTTCCAAATTAAAACCGTTTATTTTGCTGGCTGCTGTTATTTCCCCTCACTTACTTTATCTCTTCCC
ATCTCTCTCTCTCTCTCTATCTCTCTCTCTCTCTCTTTCTCTCTCCCCCACTCCCCTTCCTCTGTTCCTTCTGTTACCCT
CACTGTGCGGTCTG
>M00285:128:000000000-BF978:1:2116:13613:15011_1:N:0:46
AAAATAACCCAAACTTGTCTAACTTCGCTCTATAGATCATACCCTCTAATTCAGGCAGCTTCCTGGTAAACCTCTTCTGC
ACCTTTTCTATAGCTTCTGCATCATTCCTGTAATGGGGTGACCAGAATTGCATACAATACTCCAAGTGTGGCCTAACCAA
AATTTTATACAATGGCATCATGGCTTCCCGACTCTTATAGTCTGTGCTCCTAGTGATGAAGGCAAGTATGCCATGTGCCC
TCTTTACCACTCTATCTACTTGCATTGCCGCTTTCAGGACAGTATGGCCCTGGACCCCA
>M00285:128:000000000-BF978:1:2116:11802:15012_1:N:0:46
CCGATGCCACACATGTGGCTCCCTGGGGGCAACCCGGTCCCGTTTTTACAATATCTCCCAGAGCAGACTTGACCCAGGTG
GCACTAACCTAGGTCAGGATCCTGTAATCCACATTCAACGGTGATATGGGTCTCCAATTCCGGATATCTTCCTTCTCCCT
CTTCCGCTTCTCAATGAGGGTGATGATGTCCTTCCTCATGGGTCTTGACATGTTGCCAGCTAGAAGAATAGTGTTGTACT
CTTCCCGCGGGACTGGGTCCATCCAATCCCACAGAGATGAGTACAACTCAGCCAGTAAGC
>M00285:128:000000000-BF978:1:2116:22139:15012_1:N:0:46
TGACCAGTTCTTTTGTTTTGCAGACATTGGGGGAAAGGTGGTTGTTTTGACATCATGCCACTAGGTGCTCTATCTCCTTC
CTGTACTCCATCTCGTCGTTATTTGAGATCCGGCCCACTACAGTGGTCGTCAATAATCTTGTAGATAGGGTTAGAACAGG
ATCTGGCCACACAGTCGTTAGTGTATGTGGAGTAGAACAGGATGCTGAGCAGCCTTGTAGGCCACCAGTGTTGAGGATAA
TCATGG
>M00285:128:000000000-BF978:1:2116:12881:15012_1:N:0:46
GAACCCAAGGTTAAAACTGACTCTGGGTCATTAGACCTGTGACATGCCCAAGTTCAAATCTGGGGTACACTACTAGGTTC
AAAAAAATGCTCTAGAATAACCAGATTCAGTGGATCAGATGAAAAGCAAGAAACACTAAAAGATTGGCTGCAAATCCGGC
AAAGAAGTGGCCGTCATTGAACAGAGAGATCAGCACAATACTTAGCACAGGTTACACATTTACAATTAAGAAGCTCTCTG
TGCAAATAATGAGAGCTCGCTTTGTATACTGGTCCATGATCTGGGT
>M00285:128:000000000-BF978:1:2116:13582:15013_1:N:0:46
AAGTGAAAGTTAGTAGTGGCAATGTGGTGCAGCAGGAAGTGCTGCTGTCTCACAGCTCCTGGAGACTTGGGTTCGATTCT
GACCTTAGGCAATGTCTATGTGGATTTTGTACATTCTTTCCATGACCATGTGGATCTGCCAGCCACTCTGCTTTCCTTTC
ACATCCTAAAGATGTGCTGGAAGGTTCATTGTCTGCTGTAGATTACCCCTTAATACACGCAGGTGGTAAAAAAATACAGC
AATTCTTTGACTCGAAACACCTTCTCTCTTTTCCCCTTTCTCATTCACTCCTGTCCTCTC
>M00285:128:000000000-BF978:1:2116:4378:15016_1:N:0:46
GATCTACACTCTTTCCCTACACGACGCTCTTCCGACCTCGACTACACGTTTGCCCTCCACGGCGCGCTTCCGATCTAGTC
TCCACTCTTGTCCTCTACGGCAAGAGTCCGAATCAGGTGTGTTGCTCGAGCAGCGGGAAAGACAAAGCAGAAATCAGCGA
AGTGTACAGCATTTCGAAGATGTTCTTCACGGGCGGATGAGGACGCTTATTGATGTTATTAGTCGGCAAAAAGGCACCTA
TTCCAAAAACCTAAACGAACTGCAGCATTCGTTCAGTGATCAAAACGGATATTCAACCAT
>M00285:128:000000000-BF978:1:2116:11989:15016_1:N:0:46
CATGGAAACTGTGGAATTAAATACAGGCCAGTGTATGGTTCTGAAATTAATAAGCTAGGATCAGTAACATCATGAATTAT
CATTTAATGCGAC
>M00285:128:000000000-BF978:1:2116:25959:15018_1:N:0:46
AAATAAGGAATTATTAATAGGTTTGGAAAAACTACAGCTGTTGAAGTCCAAAAATATAGTTTAACTCAAGTTTTATAGCT
CAGTATTTTCCAACAGCCAAAATCTATCCAAAGTAAATGGATTATATTTCCTGGTACTCATCTTATTCTGCTGAAAAGTA
GCAAACAGTTGTACTTGGCTGTCAGATGGCTTGTTCAGAGATTGAATAGTACCTCCAATGCAAAGCTTGGGTTCATCAGA
ACAATCTTCCTGGGTAGATGTTCTTGCTTTAATTTTCCATCTGATGTGCATGGTA
>M00285:128:000000000-BF978:1:2116:4623:15019_1:N:0:46
ATAGGTTGCACATTGATGTGATCCTGAACAGCCTGTTGGTCGATAAAAGGTCGGGCATAATGTCTTCTAAGCAACGGCCT
GGTACCTTTAGTTCACCTAAGGCATGCGGGCATCTCTGGCAAGGCTGGCATTTATTGGCCCATTCCTAATTTTCATGAGA
AAGTGGTGGTGAACCACACCCTTAATCACTGCAGTCTGTGTGGTGGTTGTGCTCCCTCAGAACCATAGGATCAGATGAAG
AAATACCAATATATGGTACAAGAATTCATGCACAAGCTCTTCCACTCCTTTGAATTAG
>M00285:128:000000000-BF978:1:2116:21682:15020_1:N:0:46
CCTGTCCCACCAGGGTCCCAAACACCGTTGACCATTGCTACATGACTATCAAAGATACCTACCAAGCCACACCCCATCCA
CACTTTGGTATATCAGACCAGCAGGCTGTGCTCCTTCTCCCTGCACACAAACAGAAGCTGAAACAGCAGGATCCAGTATG
GAAAATCGGACAGTGCTGGTCTGAAACAGATGAGCTTCTACATGACTGCTTTGAGTCAGTAGACTGGTCCATGTTCAAAG
GCTCAGCTGCCAGCCTAAGTGAGTATGTCACCACCATCACAGACTTTACCAGTAAGTGT
>M00285:128:000000000-BF978:1:2116:26698:15020_1:N:0:46
CAGGGGTAAGAGGTACAGTTAAATATCAGTTACCAAACGACTCAGCAACATGAAATACATACACTACAACTGTTTTCATG
TAGATACACCATGGGTTTTGTGGAGAAAATGTCAAATCAATGGTTATAGCTTTTCAAACGCTAATTTAGCCACATCGAAA
TCTGGTGTTATATCAGAGATTACACTTACATAAATGTCACCCAACGACTCAGCAACATGAAATACATACACTACAACTGT
TTGCATGTTGATTCTCCATGCGCATGTATAGAAAGTGACAAATGAATGGTCTTAGCATAT
>M00285:128:000000000-BF978:1:2116:21190:15021_1:N:0:46
CTGCGCTGTCAGAAGCCAAAACCCTGCCCTCGCACCGGGAAATCTCCCGTGGCACTATCTCGTAGATCTGGGCTGTTCGT
CCCGGTGTCCTGACCAGTGCTTGTCCAACAATCAATGTCATCCCAACAGATAATCTGTCTCACTGCTGATACTTGGAGCT
TCTTGTGTGGAAGTTGGCCACCACGTTGCTTGCATTGCGCGTCGGAAGTGCTCCGTTTGTCTGTGAAACACTGGGACGTG
AAAGGTCCCG
>M00285:128:000000000-BF978:1:2116:15975:15021_1:N:0:46
TGCACTGTGTAATGAATTGACCTGTACAATCGGTTTGTAAGACAAGCTTTCCACTGTACCTCGGCACAATTGACAATAAT
AAACCACAACTATCCTCCAAATACTAATTATGGAGAACCATGTAGTTATGATTTATTTTAAACTTGTACTGCAAATATTT
TCCTGCCAGGTCCACTTTAAGGTTTAGTTTGATGCACCTTATTATATTGGATTAAACCCACGTAGTCAGCAGTCGATTTC
CTGAACTTGATAGTGAAACCACTGTTTGAAATGGGTTCTATAAAACAAATTGACAGAATG
>M00285:128:000000000-BF978:1:2116:21155:15021_1:N:0:46
AGATCAGCCATGGTCTTATTAAATGATGGAGCAGCTTCAAGTGGCCATGTCATAGAACAATACAGCACAGATACAGGCCC
TTTGGCCCAATCAGTCCATGCCAACCATGGTGCCCACCCAGCTAGTCCCAATTTCCTGTCTACAGCCCATATCCCTCCAA
GCCCTGCCCCTCCATGTACCTATCCAAGTGCTTCTTGAATGATCCTGTTGTACCTGTCTCAACCTCTTCCACTGGCAGCT
CGTTCCACACACTCACCACCCTGTGCATGGAAAAAGTTTC
>M00285:128:000000000-BF978:1:2116:4102:15022_1:N:0:46
TCTAAATGAATAGGTGAAATCAGCTGCCAGAAAAAAAGAACAAGATTATTATTTATTAAAATTTATTTAAATATTATTTA
TTTAAATTAGGGTTAAGGATTTGGAATAACATTTATGTGTGAAGATTTTACCTTTTAACACGAAACTTTTATGTTTTAAT
TATTCTTAAACAATATGTATCTTTAGTGTGCCCCAAGTGTTAATAAATGTTTGTGAATGTCGAGCTGACAGCTTTGACAT
CAAGTGAACCAGGGGTGCAGATATCAACTGGCTGTCAAAATAGCCCTGTC
>M00285:128:000000000-BF978:1:2116:3130:15022_1:N:0:46
GCACAAAAAGAATTATCGCCATCTCTAATCCCTGGGCTGTCACCTTTTTGTTTGGTCTGTGAGTGGTTCATTTGACATAT
AACATCCCATCAGATATTGTGATAAAGCTAAACCTTTAGCGCTTTGTTGCAGATTAGTGCCTGGAGGCCCCGGGATTG
>M00285:128:000000000-BF978:1:2116:3221:15023_1:N:0:46
AATTTAAAAATAACCAGAGTAATCCCAATGCTTTAAAGTATGAACATATATTAACCAAAATGTTGGTCGGATATGGAAAA
CCTTCCACTTATAATGCTGCTCTTGTCGCTCATTCATGACTCTCATGTTAATGGTTTGTGAACTCGAGGTCACTAATGGA
ACGCTCTGTGATTCACAGACTAACACAATATTCTCTTTGCAGGCAAAATT
>M00285:128:000000000-BF978:1:2116:20379:15023_1:N:0:46
ACATTGGCAGGTTTTTGGGAGCCAAATAGCCAGTGGGTAAATTGGAACTTTGTCCAGTAATTAAAATACTTTGAATAAGC
ATTGATGACTGAAAGCAGAATGCTCTGATTGCAATTAAGCAATTCCATTCACCGCTAGAAATGGATAAAGTTCCAAAAGT
ACAAATTAGTGTGCCTA
>M00285:128:000000000-BF978:1:2116:18118:15029_1:N:0:46
CTATTTCCTCAGCAGACACAGCAGAATGGTGATGAGAAACAGGATATTTGGAGCAGACCTGTCAGAAGCAGATAATTAGT
GGAACAAGTCACTTATAGACATTCACTTTTATTGTCTCCTAATACTGCTTGCTTATTTCTTGTAAATCATGTCCAAGCAT
TCTTTCTCTAACTTGCCTATGAACTGCACATACAAAAACTGTACTACTCTCAAACATAACTTTGGATTTACAATGGCATT
CCAAATCCGGCTCACAAATCCAATGTGGCCTCACTTTCTCATGCACAAGTCCAGATACAC
>M00285:128:000000000-BF978:1:2116:2503:15029_1:N:0:46
AGTTTCTTGCAGTCCCGGGCAGTGCAGTTGCCATGTGAATAGTCTTGTTTTTATGTCATTTTTATGCCTTTATGTCTTGC
ACTGTATTGTAGCTGCAAAACAACAAATTTCATGACAAATGTCAGAGATGATAAACCTGATCTTGATCCTGCTA
>M00285:128:000000000-BF978:1:2116:26169:15030_1:N:0:46
TCATGCAGTGCTTTATCACACACACGAAAGGCTGAACAAGCAGGCAGTCAGAGCATGAGCTGCACTCCTGGTAAGTAAGT
AACCTTCTTCCATTTACATCAGGAAATCAGCCGTCAGCTGTACTGTACGGAGTTGTGGAGCTTCTGCAAAGTTCAAGCAG
AAGTCTGAAAGCATCTGCTCACATTGAAGGCACAGTAACTGAGTCAGTAAACACATCTCTTGAGTTTGCTTGACAATTCA
TACCTTGCTTAATGATTTGTTATTGAAAGTAGTAATGGAAATATTTTAAACGAGTAACTT
>M00285:128:000000000-BF978:1:2116:10230:15031_1:N:0:46
TGCAAACAAGTGTTTAAAAAATTCCGGATGATCTACATTGGGTGCATAAACATTTACCATAACAACTTTTTTGTTATGAA
GTAAACCAGCTATTAATAAAAATCTACCATTTGGATCAGAAATCATTTCATGATGAACAAACGAAATAGAAGAATCTATA
AAAATAGAGACTCCTTTCACCTTTGCTTGTGAGTTAGAGTGAAACTGCTGTCCCCTCCAGAATCTAAAAAAATCGTTGAT
TATCCTCCTTCCTAATGTGAGACTCCTGAACAAAAATAATTTGAGCATTTAATCTCTGGG
>M00285:128:000000000-BF978:1:2116:21125:15032_1:N:0:46
GAGGAGTGCAAAACTAACGCTGTGTAGCTCTCTGCCAAACAGGGTTAGCTTTTCACTCCTCAGAATCACCAATATACCAC
ATATGAGTAGTTAATTGAGGGGTGATTTGTTAGCAGATTGCTGCTCTCAGTGGATAGTACTAATCAGCAATCTGTAGCTC
CCTTGAGCTGGGACAGATGCCAGCAGCCTTCACTTCCACCTTTTCCTCTCACTCTTGAGTTCTTTAGTTTCTGCTTCATG
ATCGTTCGCCTCTGACTCTTCTTGCTGCTCTCCTGGCACTGGCTGCAGTCTGGTTGTCT
>M00285:128:000000000-BF978:1:2116:27972:15032_1:N:0:46
GAGGAAGGGAGGGTGAGAGTGTGTGTGTGTCTGAGAGAGAGGATGGGAGGGTGAGAGTGTGTGAGAGACTGTGAGCGAGG
AAGGGAGGGAGAGAGTGAGAGAGAGAACGCGAGAGAGGAAATGAGGGGGAGAGTGTGTGAGCGTATGAGAGCAAGGGTGG
CAGGGAGAAAGAGAGAGGATGCCTACGCATGAAGAACAGAGTGTGAGACAGAGCCAGAAGAGAAAAATACAAACAAGAGA
CAAGGACACGCAGAGAAATATCGTATGCAGTCATCTGCGGAAAGAACACAAGCATAAAA
>M00285:128:000000000-BF978:1:2116:27335:15033_1:N:0:46
GTTATGAGGAGAAATCAGATGATAGAAGGCTATTTTCCCTGAAGTGTGGGAGGCTGAGGGGTGACCTTACAGAGATACAT
AAAATCATGACAAGCATAGATAGAATAGATAGACAGAATAGTCACAGTCCCATTGTTGGAGAATCTAAAAGTAGAGGGCA
GAGGTTTAACATGAGATGGGAAAGATTTGAAGGGGACCTGAGGAGAAATATATTTGTGCAGATGGTGATGGGTATATGAA
ATGAGGTGCCAGAGGAAGAGTTAGCGGTAGGTACAATCACGACATTTAAAAGACATTTGG
>M00285:128:000000000-BF978:1:2116:21823:15033_1:N:0:46
CTGAGGAGAGCTAGCAGGGGACATGAAAAGGCTTTGGCTAGTAGCATTAAGGAAAATCCCAAGACTTTTCCTTGTACATG
AAGGGCAGAAGGATGGCTAGGATAAAGGTAGATCCGATTAAGGACAAAGGTCGGAGGATGTGCCTGGAGGCGGCAGAAGT
GGGAGAAGTTCTCAATGAATACTTCTCTTCGGTATTCACTAAGGAGAGGGACTTGATAATG
>M00285:128:000000000-BF978:1:2116:16364:15035_1:N:0:46
ATGGCTTGCGGAAAGAAGCTATTGTTCAGCCTGGTTGTTCTTGCCCTGATACACTTAAGCCTCCTCCCTGATGGCAAAAT
TGTAAAGAGGAGGTGGGATGGGTGAGAAGGATCGGCCATTATGCTTTTGGTCTTCCT
>M00285:128:000000000-BF978:1:2116:9339:15035_1:N:0:46
AATTATAATAGGTCGTAATAAAATTGCAGACTAATTCAATCTTTACTTCTTTGATTAAGATAAAATTACTTCCTTTCATA
TAATTGCAAATATCTTTTTCATTACCATCACACCACTGACCTGAAACAAATGGGAATGGTCAGTGGTCCACTGAGTAT
>M00285:128:000000000-BF978:1:2116:5761:15037_1:N:0:46
GGAGGATGCACATAGGGGGCAAAAACAAATAGGCATCATTGACAATGAACAGTATTACCAATGTTTGCATACTGCAGCTG
GATTTCAATGCTGTTTCTCAGCTTTAGTAGGATACAAGACCAAGTTCAGTTATACCCTGCCGCAAAGCCTCTTTATTTAA
AATTCCCCCAGTAAAATAAAAGCTGTTTTTGTTAAACCTTTATGAGGTTTCCTTCATTGTACTAAAATAAAAAAAGAACA
AAGTGTAAATTAGATGTATTTTT
>M00285:128:000000000-BF978:1:2116:23555:15038_1:N:0:46
TACAGCATGGAAACAGGCCATTCAGCCTAACTGGTCCACGCTGACCAAGATTCCCATCTAAACTAGTCTCATGCTCCCAA
GTTTGGCTCATATCCCTCTGAACCTTTCATATCCCTGTGCCTGTCCAAGCACCTTTTAGATATTGTTAATGTACCTGCCT
CTAGAGGGCAGCTTATTCTATATGCTGACCACTTTC
>M00285:128:000000000-BF978:1:2116:27882:15038_1:N:0:46
ACCTCTTGTTTGGATTTGAGGCTAGTTTAGTTTTGTGCAAATTGCCTTGTCTCACATTCCACAGAGTGCTAAGAAAACAG
AACAGGTGATGTTTACTAGAAAATACTGCAAATGAGAAAGAGTGCCATGATCTGCGGAAACTACTTATTAAAATAACAAA
GGGATTCCCACATGACGTGGATTTGTTAATTAAGATGCTGGCAGC
>M00285:128:000000000-BF978:1:2116:14832:15040_1:N:0:46
GATCTACACTCTTTCCCTACACGACGCTCTTCCGATCTGGACTACACGCTTTCCCTACACGACGCGCTTCCGATCTAGTC
CACACTCTTTCCCTATACGGCGCGAATCCGAACCCATAAGCCCTCCCGCCCTATACCGACAGATAAGCAGTCAGCTCATC
GGACGTCGACTTGCAACATACCATGACGGGCAGCCGCCGAACTGTCATGCTGAAGTCTAATGACGCACAAGACACGGAAC
CGGTCGTGGACAGACACGGGGCTCAGACGATCTACTTGCGTCATCACTGAACCAGCACG
>M00285:128:000000000-BF978:1:2116:17201:15041_1:N:0:46
TGATTCTGCTTCTAGTCAAAATAAAGAGAAACCCAGCAGCGCTGTGCAGCCACGGGCTCAGTACCTATCCCAGATGTTTC
CATGCTTCATAAATCTTCTCCTTCTCCCTGTTGCTTCTGGGCGTACACAGCAGAGAGCTGAAAGGCAGCAGAATGAAAAT
TTGCTTTGTTTCATTCAAACCAATGTTTGAACTGAGACTGATGCATCACTTGTACATCAATCACCTAATTAACCCTTTGA
GAATGCAATGTCTTTTACAGCTGAGAAAACATCCACACACACAGTTACAGAAGCTGAGC
>M00285:128:000000000-BF978:1:2116:11416:15041_1:N:0:46
AATGTTGGTTATAATCTAAGGATTGATCATTGCATAAGGGAGAAGGTGCCATGGAACCCTTTGAGGTCCAACTGCAAGGA
TGAGATGGGTGTCAGATTAATGCCTCATTTGAATAATAATACCACTAAATGAAGTACCCCCGTAGTATTGAACTGAAGTG
CCTGTCTCAATTAATATGACCGATGAATTACAAAAATTAGAGATAACCAACATAACC
>M00285:128:000000000-BF978:1:2116:9788:15042_1:N:0:46
CAGATACATTCACAACACGTGGCTATGTTCTACTCTTAACTCAATCTACAAGTTTGCAGATGATACCACCGTAGTGGGCC
AGATCTCAAATAACAATGAGTTGGAGTACAGAAAGGAGATAGAGAGCCAAGTGGCACGATATCATTACAACTTTTCCCTC
AATCTTAGCAAAACAAAAGAGCAGTTATTGACTTAGGAAGTGTGGGGTGGTT
>M00285:128:000000000-BF978:1:2116:17439:15043_1:N:0:46
GAAATCTGAAAAAATATGACGTGTTTTTAATTTAATCTCTCATTACACCCCAGAATTTACAGGATATAAAGTAGCCTTTC
ATCCATTCTATCTCTTAAACTGGAACTATTTAATTGTCCCCAGTTTCACAGCTGTTTTTGTTAGATGATTTCTGATGGAA
ATTCATTGGCCCAAAACATTAACTTTGTCTTTCTCTCTCCACAGATGCCGCCTGACCTCCTGCTGAGTTTTTTTTCACCA
TTTTCTGTTCTATTTTGGATTTCAAACATCTACAGAATTTTGTTTTGGATAGATCGG
>M00285:128:000000000-BF978:1:2116:20480:15044_1:N:0:46
TTTTTTTAATTTTTTTAAAATTTTTTATATTTTATTTACAGCATGGAAACATGCACTTTCGGCCCTTCAAGTCCACGCAG
CCCAATTTTATCACCCGCCAAATTAACCTACCCGTACATCTTTCCTGATGTGGGAGGAAACTGGAGCACCCGGAGGAAAC
CCACGCAGACACGGGAGAACGTACAATCTCCTTACAGACAGCGACGGGGATCGAACCCCGATCGCTGGCGCTGTA
>M00285:128:000000000-BF978:1:2116:4541:15047_1:N:0:46
AATCCCATGTCTCCTCACCTTCTCCATAAGCCTCACATGGGGCACCTTATCAAACACCTTGCTGAAATCCATATACACTA
CATGTACCATCTTCCATTCATCAATGTGCTTAGTC
>M00285:128:000000000-BF978:1:2116:25003:15048_1:N:0:46
ATGAATTAGTTACCTTTGTAGATACTGGGAGTGCAGTGAGAACAGAGGAGTGTGGCTTGACATGTTCTAGCACTGGATTA
CATAGAATACTAATTGCTTTGTTGCTAAAGCACTGCCTACATAAACATAACTCCTCGGAAAGATCCTTGTTTAACCGATT
CTGTCCAAATATTGCATTGGGCAGACATAGTTGCTGTGTTGGGAGGTGGATTGTGGTAGCCTGCAGGATATCTCTCCTCA
GATGGTACCTGACTCCATTCTGTGGTGTTCTTCACCATAATTATGGAAAACAATTCTAAC
>M00285:128:000000000-BF978:1:2116:2409:15048_1:N:0:46
NNNNNNNNNNNNNNNNNNNNNNNNNNNNNNNNNNN
>M00285:128:000000000-BF978:1:2116:4976:15049_1:N:0:46
CTCCACATTCTCATAAACCACTCCCTCAATCTACCACTCATCTATACACTAGGGTCAATTTACACTAGACAATTAATCTA
GTGAACTGAATATGCTGGGATATGGGAAAAAAACAAAGCAACCACAGATAACCCACACCATGACAAGGAG
>M00285:128:000000000-BF978:1:2116:3340:15049_1:N:0:46
CAGTCTCAATAACGTTTTGGCAGAGATTTGTCCAAGATTCTCTGGTGTATGAAGAAGTGTTTTTTGAATCACCCATATTC
GCACACTTTATGTTTTGATGTTTTAGACTGCACTGTTTTATTGTTAATAGTTTTAGTGCTTTGACCCCAGCCATTCACAA
TCTGCATCAGTAATTTGGCTGAGGGAACCAAATGTCTTGCCTCCAAGTTTGTTGCTGACACATAACTAAATCAGAATCAG
TTTTATTGTCAACCATATACATACATAGTATGCATAGGAGTGAGATACCGTCCTCCTC
>M00285:128:000000000-BF978:1:2116:21913:15050_1:N:0:46
CCAGGAGCAGTGCAGATGCTGGTGTGTATGTTTGTGTGTTTCTGATGCTGCCTCCCTTTGTGGCAGCAGCACGGAGGAGT
GATCCATCAACTGCTGTTCGGGTACCTTTATTGCAACCCAACCCTTCTTCAACACCAGTATGTATTTCAGATTAGATTAA
ATTTATCTATTGTTCTGATCTGCCAGAACTTGTACATGCTTGGCTGTCTCCACCTGATTTCTGGGTCACCAAGGGGAAAA
CAAGCTAGGAGTTTGACAACTTCCGTGTAACCGAATTTCAGAAGCAGAGTAAGTGTGCG
>M00285:128:000000000-BF978:1:2116:17315:15050_1:N:0:46
GATTAGAAAAGTAAGGAGGTCTCGCTGAGACTGCTCGAGGGCTGTTATGTTTTATCAGCTTTTCTGAAGGAGGTGGAAGG
CGTTTGAGTGGATGGAAACGGGTTGAACTTTTCAGCAGCTTGACTCGGGCAGACACTGCGAGTCCACTAAATGTGTTTAG
GAAACCACACATAAAGCACGTAAAATGGTGCCTCCCCTGCATCCAGTGATCTTCTGTCACCCAGTCAGCAGTGGCAGTTG
CATTTGTAGCACTTGGTCTGTAACATTAAGGCC
>M00285:128:000000000-BF978:1:2116:17977:15051_1:N:0:46
AAAAAGTGAAGTGCAGACAGACAGTAAGTTGCAAGGCCATAATGAGGTAAGTTGTGAGGTCAAGAGTCCATCTTATCGTA
CTGGGGATCAGTCAATAGTCTTATAACAGTGGGGTATATGCTGTCCTTGAGCCTTGTGGTGTATGCTTTAAGGCTTTTGT
ATCTTCTGCCTGATGGGAGGGGGG
>M00285:128:000000000-BF978:1:2116:9005:15052_1:N:0:46
GATCTACACTCTTTCCCTACACGACGCTCTTCCGATCTGGTCTTCTCTTTTTCCGTACACGACTCCCAACAGAACACAAT
AGCTCGCCCATCGCACACGACCTTAAACCAACCACAGCTGCAATTACTGGAACTCTTTACGCTGAAGAATAGTTTTTTAG
ATCATGACGGACTCAAAACGGAATATGAAACCAATACAAGACGGAAAGCGAGTCCCAGAAACTCATCCCCTGTACCTGTG
TGAACGATTCGAAATCGTGCTTAGATTCATCATACTGATCTGACGCACAAACGTCTGAAC
>M00285:128:000000000-BF978:1:2116:22059:15052_1:N:0:46
GATTACCTGCCAAATTTGCAGCATGGAAAATTTACAGAGCACACCTTCAGCTTTTCCTGTTACATTTCCACTCTCTAAGA
CTAATGCTAAACTATGTGATCTACAGATTTCATACAAGTACACCAGACTGTGGTCATAATCATCATTCAGCAATTTTATT
G
>M00285:128:000000000-BF978:1:2116:14485:15052_1:N:0:46
GAAGGTGGTAGAAATTGCAGAAGATGATCTGTTGAATGTGAAGGTTGGTTGGGTGGATGGACAAAGTGGAACCTTGTTTG
TCTGCCTGAGAGGCGAGGGAGTGAGAATGGAAGTGCAGGAAATAAAGGAAGCATGCTCATGATGCAGGACAAAGGGGAAG
AAATGAATAAAGGAAAAGGCAGACATGTCAGAGGCATTGGAGTGGAAAGTTTTGTCAGCAGAAGGGATCTGAAAAAGATT
GAGAA
>M00285:128:000000000-BF978:1:2116:20788:15053_1:N:0:46
GTGACATCTCCTTTCCTCTACCCTTCCTGCACCTTTTGCAAGCTTCTTTTTGTCTCCTTTTCACTTCTGAAAAAGGAAAC
ATTGACTGTGTCACTTCCCACAGACATTTTCTTTTAGTTTTCCAGCATCTGCAATTTTGTTCTTTTGATTTTTTTCTATG
AAATTCCAGCTGTTTTACTGCAATGCTTCAGTGCAAATACTGCACTAGCAATCCAATAGCCTGGACTCACAATACAGAGA
TAAGGTTTCAAATCCTACCAAAGCAAAGTCATCTGGAATTGTAAGAAACAAAACCACAGC
>M00285:128:000000000-BF978:1:2116:26248:15055_1:N:0:46
CTGGTGCATTTCTGTGCACCTAGCATCTCTTAGTGTTAACAAGGAAGATGGAGGGATGAGAGAGTTTGAAGTTCTGATGG
CTTGTGGAAAGAAGCTATTGTTCAGCCTGGTCGTTCTTGCCCTGATACATTTAAGCCTCCTACCTGATGGCAAAATTGTA
AAGAGGTGATGGGAGGGGTGAGAAGGGTCTACCATTATGCTTTTGGTCTTCCTCACACAACGGTCTTTGTATACGTCTGC
GAGGGATGGAACCGAGACATCTATGATCCTCTCCGCAGCCCTACCTATCTTCTGGAGGG
>M00285:128:000000000-BF978:1:2116:21752:15056_1:N:0:46
CAGTGGCTCAGAGGTGGGATAGTGATTAAATAGACTTGTTTCACATTGACCTTGCAAACTGAATGGAATAAATAGGTTTA
ATTTCAGTCTAACCTGCAGAGAGGAAAGCCTATGCATTGGATGCCATATTTCTCCAAGGGGTAGCCTCACCAATTTTGAA
TTCCAAACTTAAGATATTAAGATATTTATTTATTAATCATATGTATATTTGAAACATACAATGAAATGCATCTTTTTGCA
TTGCTGAGAATGTGCTGGTGGCAGCCTGCAAGTGTCGCCACGCTTCCAGCATCAACAT
>M00285:128:000000000-BF978:1:2116:26679:15056_1:N:0:46
GGTCTACACTCTTTCCCTACACGACGCTCTTCCGATCTGGTCTTCACTCTTACCCTACACGACTCGCTTCAGATCTGCGC
AACACGATTGCAACCTACTGAGTTCCTGCGTCAAGATTGACCAAACAGTTGCCCGCCAAGATGCTGAAGTAGTGAGAAAT
GGTGAGGCTGAGCGGACATGAGTAGATATGACCCAAAAAAGTACCAAGCTAAAGGGAATAATATAACTAAAGTGGAAACA
CAACATGAAATTAAATGGAAAGACATGGAAACAAATGTAAAACAAAAACGGTAATTCG
>M00285:128:000000000-BF978:1:2116:13930:15057_1:N:0:46
GAGCAACCTAGGAGTACAAGTGCATAGTTTGCTGAAAGCTGCGTCTCAGACAGAGAGGGTGGTGAAGAAGGCATTTGGCA
CCCTGGCCTTCGGTCAGGGCATTAAGTATCAGAGTTGGGATGTTACGTTGCAGTTATATAAGACGTTGTAGTATTGTCTA
CACTTTTGGCTATCCTGTTACAGGAAAGAGGTTATTAAACT
>M00285:128:000000000-BF978:1:2116:22436:15058_1:N:0:46
AATTCTAACTCTACCTTATAGATATTGCAAGGCTCTGCTTCCACTGTCCTTTGAGGAAAAGAGTTCCAACGGCTTATGAA
TCTCAATGTCGAAGATAAAAAATTCACTATCTTTGTTGTAAACAGGCAACTCATTTCTTAGCAGCAATCCATTATTCTTG
ATTTTTCTATAAAGAGGGAAAATTCTCTCCATCTTCACCCTGTCAAGACACCCAAGACCTTAAATGTTTTAATAAAGTTC
CTTCTCACTCTTCTAAACTCCACCA
>M00285:128:000000000-BF978:1:2116:6564:15058_1:N:0:46
CTCATTGCCTCAGCTAATGAAGGCAAGCATGCAGTATGTCTTCTTCACCGCCTTGTCTACCTCTGTTACCATTTCAGAGG
ACTGTATTTGTACTCCTAGGTCTGTGTTCAACATCACCTGATTGTTTAACTTGTACAGGTAGCTGAATATGAGGGTGCCA
CAAGTTAGAGAGGGGCTAAGATTCACTGAAGCACAGCTGTTTTCAGGTTGTGGCTGGTTAACTGAACCTAATGCAAAAGT
GAACCCAAACTCTCATCTGTTAGATGTTACTTGCACTTCACTGTACTGGTTTCTGGCCTT
>M00285:128:000000000-BF978:1:2116:4434:15059_1:N:0:46
ACTAAGTTCAAAGGACTCTAGAAAAATCCAGTCCATGAAATGAAATAACAGAACCAATAATTTAGGGAAGTTAGACTATT
GGCACTTCTGTAAAAATACATTGATATTTTGGCACCTTTCTCCCACCAACCCCACCTCACAGATAAGTGTCTGCAGTTAC
ACTTTTACAGAGTGCTTCCTTGCCAAGATGCATTGTTTCTTTCATTGTCTGCAATTATCGTTCAAGAATGCCATGTTCAA
ATCCCACAGTGCACAATTAGAAGGTAGCAGTAAGTATTATCATTCCCAGGAGCTAACTTC
>M00285:128:000000000-BF978:1:2116:13864:15061_1:N:0:46
TCTATTTCAGATCTAGCTAAGGACTGTATACATGGCAGGTATAGCAGTGTAACAGTTAGCATGAAGCTAATACAGCACCA
GCAACCTGGGATCAATTCCAGCCACTTTCTGTAAGGAGTTTGTACGTTCTCCCTGTGTCTTTGTGGGTTTCCTCT
>M00285:128:000000000-BF978:1:2116:21587:15061_1:N:0:46
AGCTCAGCTCCAGGCTGCACCACATACATCGCCCAGGCATAGACAAAAGAGCCGAATTTCAGAAGGAAGGGTAGAAAGGC
TGCCCTGGCATGAAGGAGCTCGGAGGGAACCGGTGTCATTGGGAACCAAGGCGAACATTCTTCACTGGCTGGAATCATTT
CTCACTCACAGGAGGATGGTCGTAGCCTTTGGATTCCCCAGGGCATCACTGCAAGTAGTCCCTTAGGTCAGTGTCCTTGG
CCTAATCAC
>M00285:128:000000000-BF978:1:2116:12402:15062_1:N:0:46
TTGGGAGTGTGTCAGCATCTGAGACAACATTTGGAGATTACATCCAGGATCAATGCAATCATTGCAGGAGGTCAGCCCCG
ATCTTTGACACGGAAAACGGGTGAACTCTTCACAGTTAAACAGTTTGACACGCGATTTGATCAATTAATGTCCATGTTTT
CCCAGATACTACGTGAACGAAAATGATTTCTCTGTTGGGGTGAACGGTCCACAAGCAGTTTCTTGTGAAGAAAAAGGTGC
AGTCATCCCTTTGGCCATGGAGGGATTTGTTAAGCCACGGCTTCCTGGAGTGTTTACCTC
>M00285:128:000000000-BF978:1:2116:2119:15064_1:N:0:46
CATCTCCCCTATACTTTCCACCAATTATCTTAAAGGCATGCCCTCTCGTCTTGAGCATCTGCGCTCTGGGAAAGAGGCGC
TGACTATTAAGTCTATCTATCCCTCTCAATATCTTAAACACCTCAATCAAGTCCCCTCTCATCCTCCTCCTCTCCAATGA
GAAGAGCCCTAGCACCTTAAGCCTCTCTTTATATTCCATACCCTCCAATCCAGGCATCATCCTGTTAAAACGCCTCTGCA
CCCTCT
>M00285:128:000000000-BF978:1:2116:21107:15065_1:N:0:46
CCCAGCAGAGCAATCCCATCAGTCCCAATCCCCCTCTTAATCTCCTGTAACCCCGCTACAAATTCCCTCTCTGAAGCCCG
TCATCTCTGCATAGTCACTGCACTGCAAAAGGTAAGTCTGACCACTGGCAATGCAGGCATAGTATGCCTGGCAGTTAGGT
CCAGTACAATCCTACCCTTTAAATCACCTGTTCATTCAGATGCCACCACAACTGCTCAAAGAAGCAGAAGGAATAGTTTA
CCAGAAAGCAGCAGGAGAAACCAAAGTTACTTGATTGGGCTAAACATATTTATCAATCAT
>M00285:128:000000000-BF978:1:2116:28739:15067_1:N:0:46
AGGATTTCATTTCAACAATTCATCTGTCAATACTTTTAGTACCCTATGACTCATTCTTGTAGGTTAAGACATTGCTGCTA
AAATACCTATTGCTTCAAAGCAATGTAAAATACTGAATCATCTAAGAGATGGATATATTACGCTATATGGAAATGGATAG
AGATTGTTGCCATGGCTCCTCACCACAGAAAATTATCACATGACAACTATTGTCTGCCTAAACACATTGTATACTCTGTG
CAATACAGTCCTTGACAGACAAG
>M00285:128:000000000-BF978:1:2116:5628:15067_1:N:0:46
GCCTTGCTTCATGCATGCAGGCATGGGCAGCTGCACTTGTTTAGAAGTTGCAAGTCGAAGTGAACATTGACCATCAACAG
CAAACAATTCAATTTCTGGCCATATGATGGAAGGAAGGTCATTGATGCAGTTGAAGTGGATAGGGTTCAGGACAGTACCT
TGAACTAGTCCTACACTTATGTCCTAGGTCTGGGCTGATTGACCACCATCAACCACAACCCTGTGTGATGC
>M00285:128:000000000-BF978:1:2116:28986:15068_1:N:0:46
AACCCTCCTATGATCTTGATGAGTCCAAAAGGTGCTGTGACAAGGACAAGACATGGGGTTGCGACACTTGTGGGCTGCCC
CCAGAACACTCTATGCAAAAGTTGCATTTCACTATGTGTTTCGATGTACATGTGACTAATAAAGATATCTTAATCTTTTA
CAACTGCAGCATAGTCTCAGCCTCTTGCTATTCTGGGACCCCTGCAATTGAGGCCACTTTTCACCTTTCCATACCCCATC
CACGAGCTAATGGGATTTCATCCACATGGATTTCCAATTGTTTTGGATCCTCCCAAGCTC
>M00285:128:000000000-BF978:1:2116:14887:15068_1:N:0:46
AAACCAGCCTCCCCTCCTTGGACTCTGTCTTTTCCTCTCGCTGCCTTGGTGAAGCAGCCAGTATAATCAAAGTCCCCATC
CACCTGGGTCATTCTCTCTTCTCTCCTCTTCCATCAGGTAGAAGATAAAGGAGCCTGAGGGCACATACCACCAGTCTTAA
GGACAGATTCTACTCCACTATGATAAGACTATTGAATGGTTCCCTTATACAATGAGATGGACTCTGACCTCACGATCTAC
CTTGTTGCGACCTCGCACCTTGTTGCACTGCAGTTTCTCTGTAGCTGTGACACTTTATTC
>M00285:128:000000000-BF978:1:2116:26995:15072_1:N:0:46
GGGCTGCCCCCAGAACACTCTACGCAAAAAGATGTATTTCAGTATGTGTTTCGATGTGCATGTGACTAATAAAGATATCT
CAATTACTGACATATTAAGCTTTTTTTTTCTTTTTCTCTCTGTGTATCATCTGGCATGTCCTAGCGTGCCAGAACCACAT
CAGCAAGAAGTTACACAGCCAGAGTAGCTTAATCTGATCCCACCTGCCACATGACCTAACTCTATCAGAGCAATCGCCTT
TGTTCCACCCACTGCACCCTCTACCTTTGCTGCTACCCTGATTAACTTGGTACTTTATTT
>M00285:128:000000000-BF978:1:2116:12648:15074_1:N:0:46
ACTACGTGCCTCTCTCCCTGTGACTGAAAATGGGGGATATATGATGCAAAAAGATGAGGACAGGACATTTAATACTTCCA
CTGAAGTGGAGATGAACATATCATTAAATCTATGAAATTCAAAAGTTTTGAAAATTTATGAGAATAATAGAGTAATACAG
CATGTTCTTCGGTCCAACTCATCCACATTGACCAA
>M00285:128:000000000-BF978:1:2116:21018:15074_1:N:0:46
ATTAATATGCAGATGCAATTAAAAATGGCCGGTAAATAAATAAACAGTTATTAAGGAAGGAAGGAAAGGAGGTGAACAAA
GCAATGAATATTGCACACAGAATTTATAACGAGCATGGCTAAAGATTCTCAAATCAGTAGACCGTGATAAAACTTGGTAG
AGCATCGTGTGGCAATGGATTAAGATGGTGTTAGTGAATAATTTGCTTCCAGAAGAAAACACCACCAAATGACTCATTTA
CAGCATAAAAAGATGTTAGTAATGGCAACCATGAAACTACTGGATTGCCAGAAAGATCC
>M00285:128:000000000-BF978:1:2116:8062:15075_1:N:0:46
GAATTTGCCGCTTTTTTCCCATGTTTTACCTACCTATCCTCAAACTTAAAGAGAGTTTTACAATGTGACTTGCGTCAATA
TCTGTGAGTTTGTGTGAGAGAGTAGAGTTTATTTGTGTTTCAAGGCTGCAATTGTGAGCACGAGTTCTAGGTTTAAGACT
GATAACCTTGAATTATCTA
>M00285:128:000000000-BF978:1:2116:8913:15076_1:N:0:46
CAATGTGTCAATAATAAAACATTTTCCAATTGAGAGAGGGAGGCAGCAGCTTCCGTCACAACCAGCAGGTAGTGATCAGA
GAAGTGATAGGATCCAGGTCTGTCAATACATGGAGCAACAGCTGTCAGTCCCCAGCCACAGCCCTCACTCACAATATCGG
CCAGGACCCAGCTCCAAACTCTACACCTCAGCATTGCAACCATATGGTTCGCCTTGGCCCAATGAATAC
>M00285:128:000000000-BF978:1:2116:9682:15076_1:N:0:46
GTATCAACAGGAAAACATTTGTAGAGTATGTATTTCATGTTGCTGAGTCGTTTCGTAACATTTATTTAAGTGTAGCTCTT
AGCCCTGAAAAGGTAATCTTGATATATTACCAGATTTCGTACGAGACTAAAACAGCGT
>M00285:128:000000000-BF978:1:2116:18524:15078_1:N:0:46
GAATATAGGCAGAATATAGTAAGAATATGGTAAGACTCTTGGTAGTGTGGAGGATCAGAGGGATCTTGAGGTCAGAGTCC
ATAGTACGCAGAAAGCAGCTGCACAGGTTGACTCTGTGGTTAAGGCGGCATAGTGTATTGTCGTTCATCAATCGTGGAAT
TGAGTTTAGGAGCTGTGAAGCAATGTCGCAGCTATATAGGACTCTGGTCAGACCCCACTTGGAGTACTGTGCTCAGTTCT
GGTCGCCTCAC
>M00285:128:000000000-BF978:1:2116:27223:15079_1:N:0:46
TAACAGACATAGACATCAGAAGTGCACCAACTTCCTTTGAAATCATATTTGAAGGCATATTCTGTAAATGTTTTAATAGA
AATGTATTTATAATCATTAACAAATGGAATAATAAATATTTAATAGCATAATGAAATTTACTATCAAAAAGAAAATTTGA
AAATAACAAATAGTTACATCCCTAATGAGATACTGACTTTGAAAAGTCTTGACTAGGCCACATTTCAAACAAATTATTGA
ACATCTCCATGGATGATGTTCAAT
>M00285:128:000000000-BF978:1:2116:13027:15079_1:N:0:46
GTCTCATCCTATTAGTGATATTTCCTTTGTTCTACTCATCCTTCCCCTGTCCTTTCTGCTACTAAACACTAACCTCTTTT
CTCTCTTTCCTAGTTCTGACGAAGGGTCCTAGACCTGAAACATTAACTATTCCTCTCTCCGAGCGCAATGCCTGACCTAC
TAAGTGATTACCGCATTTTCTGTTTTTATCTTGGACTTCCAGCATCTGCAATTTTCTTTCGTTTTCTAAGGTTGTCATCA
CTGAGACATCTGCAATGCTTTGGCTTTGTAAAGGACTGCTCTCTCTATGGAACTTAAGGT
>M00285:128:000000000-BF978:1:2116:4282:15082_1:N:0:46
GCTTCATAAAACCCATGAGTATCTACATGGAAACAGTTGTATTGTGTGTATTTGATGTTGCTGAGTCGTTTGGTAACATT
TATTTAAGTGTACCTATTACTCTTGAGAAGTTAATCGCTGATATAGCAATAGATTTCCTATGAGGCTAAAACAGCGTT
>M00285:128:000000000-BF978:1:2116:20629:15084_1:N:0:46
TACCTATCACCACCTTGTGTCCACTGCACCTCCCCTCTTTTGTCCACCTATTACTTCTCTGCTGTTTTCCCCCTATATAT
TGGGCTTTCCCTTTTCCTATCTGCAGTCCTGAAGAAGGGTCTTAACCCCAAACGTTGACTGACTGCTTTTCTCCACAGAT
GTTGCCTGACCTGCTGAGTCCCTCCAGCATCATCATGTTTTTCATCTAGATTCCAGCATCTGCAGTCCTTTGTCTCTCTA
ATCCTGTGATATCCTCTCTAGGTTCCACCGTGATGTTTTCCCTAAGTGATAGTGTAACTC
>M00285:128:000000000-BF978:1:2116:21235:15084_1:N:0:46
TAAATTAAGTATTCTTCAATACTTATTGCAGCTGGTTTTTGAGATAAGGTGCAAATTCCCTTGTGTGAACGCAAATGACT
TTATTTGACATTTAATGTCACTGTACATGTGGAATTGGAAAGGATTAGAAAAAAAATAAAGTGTGGGGTCAGAATGATGT
ATTATACTTCATTTGACATGCAGGAATTCTGCATCACCAGTCAACAATCCTGTAGCTGGCAATTGTGAACACAAAGAACT
TTCACAGAAAATGGATGGATAAATGAATGAAGTTAAAATGGTACAAAGTGCCCGTTA
>M00285:128:000000000-BF978:1:2116:9391:15084_1:N:0:46
GCGTCCCCGGGAACAGCCCATAGAGCAGAGAGTCCTCTGTTATGCAGCTGCTGGGGATGAACCGTGTCAAGGAACCTTGC
ATCTTTGGCCTCACCCTCCTCGCAAACCTACAGTCAGCAAAGAGGTGGGCGACCGTCTCGTACCCAGCACAGTCCTCCCG
GGGGCAGCGTGCGCTGGGGGTGATGCTCCGACCGTGCAGGAAGGATCTGACTGGGAGGGCCCCTCTCACTGCCAACCAAG
CCAGGTC
>M00285:128:000000000-BF978:1:2116:15661:15084_1:N:0:46
GAATTTAAGCAATGAATTAACTTTCTAGAATTTAGACTAAGCTAATTAATAAAACTATAAACTGAAAACTCAGGTATCAT
AATCCAAAATCAATGCAACTGGATTGTAAAAAGGGTTTAAAGGGGTTAGGCTATATTGCAGATAAGCTGCACTGAGGGCT
TCATACTCCTTTAACCAGAATAAAAGTGGGATTGGTTTTGATAAAGAACATTTTCTGACAAAGAATATTTTTGCTGCTTC
TAAGAAGTCCGAGGATGATGTTT
>M00285:128:000000000-BF978:1:2116:21360:15085_1:N:0:46
GGTAGATAAGGAGCCAGTGGAGAGCTACCAAGTAGAACGTACTTGTAAAATACAATGCAGATTGCTGACTTCTGAAGAAA
TTAAAGTTTGTGAAGACATTCTTCCCAACATTTAATCCAGCTTGTGTTTCACCAATTTTAATATAAATCATCTTGTTCTA
GCATTCTGCCACAATTTGAACTACTCTTCTCAATTAATCTAATCTTTTTCCAATTTAAATACAGGTAACCTTCCAAGAAG
TACTATACCTGGCCCAAGAATTACTACTGAAAAGCTCAGTTTCTTGTTCTTTGTAATAAC
>M00285:128:000000000-BF978:1:2116:21427:15087_1:N:0:46
GGGACATGTCAAATCTGTTAAACATCTCCCAGCCTTGAGAGGATGCGAAACACCCTCCACAGCAGGGCATTCCAGGAGCG
GCCTCGTACTATCCAGCTGAGGTCCCTTCGCTGCTGAAGCCTTGATAAGCTCCACTATTTGATCCTGGTGCAATACCAAG
AAAACTCTGCAGCATCAAGAGTGGTGTCTTTCCAATGAGATGTTAAACCCAGGTCCCTTGTGCTTTCTCAGGTAAGTACA
AGAGATTAC
>M00285:128:000000000-BF978:1:2116:1868:15088_1:N:0:46
GGCCCACAATAGTGTACCGACATTTCATCCTGCTCTAATATCTACCTATTCCTTCCCTCCCACATAGATAGCCACATGAA
TGATAGAGAACTGGAGGGCTAAGAGTCTCTTAAATGGCTCTAATGTATCTGCCTCCACAACCTCTGCAGGCAGTGCATTC
CACACACACACACCACTC
>M00285:128:000000000-BF978:1:2116:26720:15088_1:N:0:46
CTTGCGCAGGCCATGCCAGACTAACTTCTCAGCCACCATTCTGATGGTCGCCCTGATGGACGGGTGGGCCAAGCTGTGCA
GAGCGTCGAAAACCCATCGTCTCCATGCTGCGGGCACTACTGGCCGGGGTCTGCCGATAGGCGTGTCGCACAGGAGCCGG
ATTGCTGTGGGGCCAACAGGAACGTCTTGCAACTGGAAGATCGAAGAGCACACGTCTGAACTCCAGTCACTCCGCGAAAT
CTCGTATGCCGTCTTCTGCTTGAAAAAAAAAAACACGAAAATAAAGTGTAGTCGGATTA
>M00285:128:000000000-BF978:1:2116:4354:15088_1:N:0:46
TGACTCCAGAACTAGGGGGTCACTGTTTACAAATAATGCGTTGCCCATTTAATACAGAGAAGAGGCGATATCCTGTCATG
ATTCTGAGCACTGGCCCTTGATTTGGTTCTTTAGATGCCTCGTTGTACAGCACATGGATTCGATGCTGGACTGATTGCAC
AATGACACACACCTGAGCCCCATCAGGGGCCTAGCATAAGTACCTGGTTTTCGCTAGCACTAGTTAT
>M00285:128:000000000-BF978:1:2116:16203:15088_1:N:0:46
AGCTGCTTACTGGATTTGCCACTTGGAGATTGTTAGAGGAGGATGTGGGTAAACCAGGCGAGGCTGTGGGTGAATGAGGA
GATAACAAGAATGAATAGCAGCTTATGCTTCCAATGTGAAAGCAGACATTCTATTCAATAAGTTGATCAGGACCACTCTT
ATTCCTCATCCCAGCTCCAGTTGCAGCCAACATAAAAATCGCATTCAACTTCCGTTTTATGGTCCCTTTCCGATAAGTGA
TCAGAACTGAAGGCACATTGTTGGGAAATGCTGACTTCAAGGAAGGAGAGAATAATGCTC
>M00285:128:000000000-BF978:1:2116:16788:15089_1:N:0:46
GAAAAAAGCCTTGGGATTTTCCTTAACCCTACGAGCCAACATCTTTTCATGTCCCCTTCTAGCTTTCCTCAGCTCTTTCT
TAAGTTCCCTACTCACTATACTATACTCCTCACGGGCCACATCAGAGCCTTGCCGCTTACAACTTACGTAAGCCTCCTTC
TTCCTCCTAACCAGTCTTTCCAGAAAGCTATTCAGTAAACACTAACCTCCAACCACAAATGAAGATGTACTTCTACAAGC
ATGAAATCCCCAAGTGTACCAGCTACCCCACAGTCACACTGACATTGATCATTATGGAC
>M00285:128:000000000-BF978:1:2116:19548:15090_1:N:0:46
GAATGGAGGCAGCAAGGAGCTTGGGACATGTTTTGCAGTATACCAATGCTTATCATGCATGACATTTCTCACAATGTCAG
TAATGTAGAATCACGGAATGGTTGTGACCCAGAGGATATCCAACACTAAATGAGCCTGTGCGGACTCTGAGGTGAGCAGT
CCTACCACTGTCACCACCACCTTCCCCACTCCCCACCACCTCTGCTCTTTCATCATAGCTCTGCAAAATGTTCTCTCTCA
GGAGATGATTCCGTTTCCTTTTGCAGGTACTTCTTGCTTGTTCC
>M00285:128:000000000-BF978:1:2116:15143:15090_1:N:0:46
GGTGGCTTGCAGTGCGCAAGGGGGTGTGGGTGTCTGTTGTTTCCAAAATACTTTGTTAGCGAACTTATGGCCCTCATTTT
ATGATGCCAGATTAAAAATGGTGGAGCCCAGATTGTCAATTATCTCTTTGAATGCTATCGCTTT
>M00285:128:000000000-BF978:1:2116:9844:15091_1:N:0:46
ACTCAGCCATTCAGGCGACCTCTGTGGAACGAGAAACCGCTCGGTGTTTTGGATCAGTGATTCTTCCTCAGAACTTGGGG
GACGGTGAAAGGGTTACAGTCTTCAAGGAGTGAGGTGTAAGACAAAAGGCTACATGGAGAGAGGTTAAGGCAGATCAGGT
GATAGGGAGCATGTCCTGATGCGCAGCATTTTGAAAAAAAAGGATATAAGGATGA
>M00285:128:000000000-BF978:1:2116:23451:15092_1:N:0:46
GTCCTGCCTCTGTTCTTAAGTTCAATGATGTACTGCAAACCAACATAATAACTTTCAATCCACGAACATACAAGGTTCCT
CTCTCAAGCATTGAAATATTAATCTCTAGCTTCACTGCTCGCTGCAGAACAAGCGCAGATTGGCTTACCGGAGAAAGCAT
ATTTTCAGAGACATTTTGGAAATGTGTTTGCCGAAGAAGCCTCCGCTCATATTCTTGGTCCATAATTCTGTGGTATACAC
ACGACTGCAGGAGTTGAGTAGGGAAGCAGTAGCAACACAGCAGGTAACACAGTCAGCC
>M00285:128:000000000-BF978:1:2116:6098:15092_1:N:0:46
ATTATTTGTGATGGGCATTGAAGACCTTGCCAGAGGACATTCATAACTTCGCTGCATCTTTTATGTGGACAGGTGCTCTG
TGCTAATCAGGAAGAGGTTTCATTACCAATAGTACCAACAGGCAACTTTGAAGACTCCCAGTGCCTCTCCCCCCCGTCTG
TATGCCAATGTACTACATCTCTGTTAAGTCTAACCTGCCAATGGGACAGGACATAACTAGAAATGGTGATGGAAGATCCT
GAGCTATTATTTGAAAGGGATGATACCCTGTGTATGAATATGTCAAGCAGTTGTTTGGTC
>M00285:128:000000000-BF978:1:2116:27415:15096_1:N:0:46
CACCTCAGCAGCTTGAAATACATACACCAGAATTGTTTTCCAATAGTTACTCCATGCGTTTTGAGTTGAAAGTGGCAAAT
CAATGGTTTTAGATTTTAAAACTCTGTTTTAGCCAAATATGAATTCCTATGCTATATCAGCTACTAACTTTTCAGAGGTA
AGTGTTACAGTCGAATGACTGTTACCAAACGACTCAGCACCCTGAGATACATACAATACAAATGTTTTCCAATAGTTACT
GCATGCGTCTTGAGTTGAAAGTGGCAAATGAATAGTTTTAGC
>M00285:128:000000000-BF978:1:2116:9475:15098_1:N:0:46
CGACGCATGCAAAGCAGACATTCTTTCACCGTACTGTTACTAAAACAACAAAACGGTACAAAATGTTCTTGTTTCTTTTA
ATAGATTGACATAGTGTTTTTTAAGAAAGTAAACATTTTATGTGTTAATAAAGTTCACCATGAGCTCTGCATGAGCTTTT
TATGTCTGATAAGTAAAGCTGTGATCGAATTTTAACACCAAATCGAAGCGTGAGAAAAGTATTTTAAATTATCCATTTTA
GTGCAGATACGGAGATTGCACAATGTCTTGCCTTTTATCTTTTCTTTTCAAGCGATAAA
>M00285:128:000000000-BF978:1:2116:11871:15099_1:N:0:46
AAAGAGCGGATGTGAATCACAGGTCATAGATGTGCAGATTCCCACAGTTTGTCAATAAAACTATTATGTAGTTATGTAAC
AAATTTGAGAGAAGAGCATGGTTTCTATTTCTCAAATTGGTCCTCCTTTCTATTGACTTATCATAAGACCATTAATGAGG
AATTCAGAACAGGGTCCTA
>M00285:128:000000000-BF978:1:2116:23866:15101_1:N:0:46
AAGAGGTTTTGGGGAGGTTGTGAAAGATCAGTCCTTGCTAGAGATGAAGACTGAAAAGCTGGATGAGGTGAGGGAGGAAT
TCTGTTCATACGTATCAGAAGGTTTTGTTTCACTGAAGGATGGGTCTCCCCAGGTACC
>M00285:128:000000000-BF978:1:2116:22990:15101_1:N:0:46
AAAATATTCAAAGTCTTTGCTTTCACTGCTCAATGAGGGAAAGAGTTCCAAAGAATCATGACTAAACCCTACCCTCACCC
CAACTACCCGAGGGGGGGAAATGAACTGTGCCTTGTTCAGTTGGTTGTTATAGACCCATAGAGTTATACAGTGTGGAAGC
AGGCTATTCAGCCTGCTAACCCATGCTGACCAGTGTGCACCCATCCATAATAATCCCATCTTCCAACACTTGGCCCATAG
CCTTCAGTGCTAGACAATTCAAGTGCTTATCTAGACACTTTTTAAATGCTGTTAGCCACT
>M00285:128:000000000-BF978:1:2116:17247:15102_1:N:0:46
TTCCTTTGTTCCTCAATACTCCCCAGAGCTCTACTGTTCATGGTGTATGTCCTACCTTATTAGATCCTCCAAAGTGCATC
ACTTACACCTATTAGGATTAAATTCCAACTGTCATTACCCTGTCCAAAAATACCAGCTGATTAACATCATTCTGTAGCCT
GACTACCCTCCACGTTACCAACAATATCACCAACTTAAGTGTCACCTGCAAACTTACTAATCATACCTTCAACTTTTATA
TCTAAGTCATTAATGGATTTAACAGTCAAGAACCCAGCACTGATCCCCGTGGTCCACCAT
>M00285:128:000000000-BF978:1:2116:16131:15105_1:N:0:46
GGTACAGTGAAAAGCTTGTCTTACAAACCAATTGTACAGGTCAATTCATTACACAGTGCAGTTACATAGTACAAAGTTCA
TTGAAGTAGTGCAGTAAAAACAGTAACAGTACAGAATAAAGTGTCACAGCTCCACAGAAAGTGCAGTGC
>M00285:128:000000000-BF978:1:2116:16917:15106_1:N:0:46
TCCTAACCCGTATGTCTTTTGGAATGTGGGAGGAAACCAGAGCACCCGGAGGAAACTCACGCAGACACTGGGAGAATGTA
CAGTGGCCAGGTTTGAACCTGGGTCACTGGCACTGTAAAGTGTTAAACTAACCACTACACTGCTGTGCCTGCCCTCTCAT
TCCTAATGCAGGTCTTGACCTGAAACATCAACAAGACAACTCGCGTGCTGGCCTTCATTCAAGGCGATTGCAGTAGAAGA
GCAAGAAATATTGCTGCTGTTGTAGTCCACATCTAGAATACTATAGAACCAAATATTTGC
>M00285:128:000000000-BF978:1:2116:11434:15106_1:N:0:46
CTGCTCTTTATCTTCGAGTTTTGTCTCCTTGTTTGTGACTCTCTCACTGTTTAAAACATCCGACGATTTGCCCTGTCAGG
CTCCGTTAAAATGTGCCAGAATAAGGGGACTCTCATTTCGTTAAACGTCAAGTAGTTGGGGATCGTCGCA
>M00285:128:000000000-BF978:1:2116:13493:15107_1:N:0:46
CCGAAATGTTTAGGTTGCAGAGGGGGTGGATGACATTGTTGACAGCTTATCCTCATGGCAACCCTGGCTCACACCATCAG
AAGTATTCCCATTTTCCTGTCCATCTCTCCTCCACCAATGGTGGAAGGATCAAGAGCCAAAGGATGTAGAATGAAGGTGA
T
>M00285:128:000000000-BF978:1:2116:15138:15107_1:N:0:46
GGACAGCTTCTACCCCACTGTGATAAGATTATTGAATGGTTCCCTACACAATGAGATGGACTGTGACCTCACGACCTACC
TTGTTGTGACCTTGCACCTTACTACACTTTCTCTATAGCTGTGACACTTTACTGTTATTGTATTTACCTGTACTACATCA
ATGCACTCTGTACTAACTCAGTATAACTGCACTGTGTAATGAATTGACCTGTATGATCAGTTTGTAAGACAAGCTTTTCA
CTGTACCTTGGTACAAGTGACAATAATAAACCAATACCAATCCCAATTCAATGGGTACC
>M00285:128:000000000-BF978:1:2116:25040:15107_1:N:0:46
TGGAATCCAGTAGCTTTATATACCACTGTCAAGTAAATGACACTGGAAGTTAGCATTGATGTATCAATGGTTTCACTTGA
CAGGGTGTGGAGAAGTACTGGAGGGAGAATTATGGTTTATGATATTAATCTCTACCAAAAGTGATCTGGAGTCAAACTAC
ATAACACAA
>M00285:128:000000000-BF978:1:2116:11408:15109_1:N:0:46
GAGTTCCTTCATCTGTATTTTTCAGCTGATGGGTCTCAGGTGGTTGTAAAAATCCAATGGTCCTAATTTAAGTAAAAACA
GAGGTATTATCCCCAGACTTTGGCTAATATTTTCTCCTGAATAATCTAATTAAAACCAATTACTTGGACATGATGATAAT
GCTACTTGTCAAACAAATTGCTGTTTTTATACTATAAGAGTATATGTTCAAATCCTCCTTGAAGAAATGCACCATCCTTA
CTGACTCTGAACAGTCATGGGCCA
>M00285:128:000000000-BF978:1:2116:16966:15111_1:N:0:46
CAGTTGTTCTTCTACATTGATCTCAATGGAGAAGAACAACTGCATAGACTAGGTGAATGCGAGTGATTTTAGTTATTTTT
AATTGAGTTAATTAAATGATTTAGCTGTTTTAAAATTTACTAAACACTTTTTAGATGGACTCGAAACAATTATTTTTAAT
AGTTTTTAAATGTTTCTGATTATGAGAAGCATTTAAAATAAATATCAAAGTAATACTGGCTGTTCACTTGTAAGAGGTGG
ATGGTTATTGATTTGTTAAATGTGAATTTTACATTGAAAGATGTATTTGGAAGCTCATTC
>M00285:128:000000000-BF978:1:2116:22767:15112_1:N:0:46
TTGGAATAAAACTGAACAGATGGGATAAACAGTCTAAATTCATCCCACTGGTTTATTCTTGAGTGTTAACACATCATGAT
TCTCTAACAGAGATAGTAATACTTACTGTAGATCCATGAGACACAAACAGCAAAGTACTGCTCAGATTACAAGTTAATAT
ATTATTTTATTCATACCATGGTAGTGCCAGATGGTGCCAAAGTTTTGATGGCATTTCACTGTTGATTACATTTAGCTTTA
TAAGTCTTTAATTAAACATGTAACAATAAATTACCTGGTTTATTAATTTCAACATTCT
>M00285:128:000000000-BF978:1:2116:12053:15113_1:N:0:46
TCCTAGTTTTACTGCAGGTGAAAAATGAAGATCATAGCTCCCAATCACATTAATCTGTACGGTCAGAAATGCACGGTGGA
CATGCTGATAGTATTATTATGCGCACAAAATATGACAGGAAGTGACACCACTGATTGGCTAGATTGAAACAGTAAGTGAC
TAGTCCAATTCCTAGAGCCAGGTTGTCAGT
>M00285:128:000000000-BF978:1:2116:13172:15116_1:N:0:46
GTCTTCTGGTTACTAAACTGACTGCTGGTAGGAAGAATTTCTCTCTATCTATACTTTTTGAAAACTTAATTTTAAACACC
TGAGCCAT
>M00285:128:000000000-BF978:1:2116:28683:15117_1:N:0:46
CACATCTGAACCTGCTTCCAGTACCCCGAACCCCCTACACTCTTATAAAACCCAAAACTATTCCCCAGCTCTCCCTCACT
AACCACCAGTTTGGGCTGCATTACCTCATAGTTGAGGTGAACGGGGAGGCTGTGATTGAAGTCAAGATCCTAACTATCTT
GTCAGCAGTCAGTCATCAAACCTTTGTAGATTCAAATACCTTTTCCACAGAAATACTGTGGCCAGAAAGGCTTAGAAGCA
CTTTACACATTGGAGGATTATTAAAACTGC
>M00285:128:000000000-BF978:1:2116:20672:15117_1:N:0:46
CAGATTTCCCAATATTCCCCATGCTTGGTCTGGGAATTTCAGGCTCACACGCAGCACATTGCAAGAACACTGAAATAATC
ATCACGCTCAGGAGAACCGTACTGCAGTAAAATGAATATCCTCTCAAAACAAACACAGAAGTAGTTTCAATAATGCTTGA
TAAATACAACTCTGATTATTTCCTGAACTGTGGAGAGTTTGACCTTCTAGTTAATTTGTTCAGAGTAAATTACATTACAG
TCCCAGCATAGTATCAGACCCTCAGACCGGCAACACTTTACAGCCAATCATTTCCTCGGG
>M00285:128:000000000-BF978:1:2116:23950:15117_1:N:0:46
ACCCCACAATTCTCCGCTGCAGTCCACAAGCACGGCGTGCAGCACTACATCACCACACAGGGACCTCCGCTACATGCCCG
CGCCCGCAGGCTCCCACCCGACAAGCTCCGCCTCGCCAAGGAGGAGTTTCGCAGGATGGAGGAGTTGGGCATCATCCGCC
ATTCCGACAGCCCATGGGCATCCCCGCTCCACATGGTGCCCAAAGCAGCGGGGGGCTGGAGACCCTGCAGAGACTACAGG
AGGCTCAATGATGCCATGACTGCTGACAGGTACCCTGTGCCCCACATCCAGGACTTCACC
>M00285:128:000000000-BF978:1:2116:24251:15119_1:N:0:46
TCAGTGAATTGTTACCGTTTTTAATGACCAAAATTCTCTTTTTAGTTGAATTTCATGATAAAATATGAATTCACCCTTTG
CATCAATTCGAGCTATTTCTGGTGCCGTG
>M00285:128:000000000-BF978:1:2116:22132:15119_1:N:0:46
CTACTCCCAGGGAACGATGGACTTAATCCCCAAAGCCCCTCTGCTCACCATCGACTGTACATGTGCCTCCTGCACACGGC
CACACGGTGACCACTTCCACCACTTTACACCAAAATCAACTTGGCTTTTTATTGTTTTTAAGTGTGTTCTTTCTTGTAAA
ACTTGTGTATAATTTGTGTTTCTCTTGTGACTGCTGCTTGCCGGATGCTCTGTGCCTGTGCTGCTGCTGCAAGTTTCTCA
CTGCACCTGTGCACACACGGACTCCTGCAGATGACAATAAACGGACATTGACTTTAACCC
>M00285:128:000000000-BF978:1:2116:18915:15119_1:N:0:46
CCCAGCCAGTGTGGGGAAAGACCATTTACAGGTTAACCCTCGAAAGGCATCGGGACCGGATAACATACCGGGGCGGATAC
TTAGGGACTGAGCGGATCAGCTTAAAGATGTGCTGGCTGACATCTTCAACATCTCCCTACATCAGGCTGTTGTTCCTAAG
TGCCTAAAATCTGCCACCATCATACCTGTTCCTAAGAAGTCTCCTCCAATGTGTCTGAATGACTACCGTCCCATAGCTCT
AACACCGATTGTCATGAAATGCTTTGAGA
>M00285:128:000000000-BF978:1:2116:22731:15121_1:N:0:46
TTGAAGGAATCTAGATAATCTAAGTTCTACAACTTGTGGAAATCGTTAACACTAATAAATTTTACAAAACTGGCACTGAA
CTTGTGTTAAATATTGGCTGTAGCATTCAGAAATTAGAAAGCATATTCCCATTTCAAAAACTGAATATAATAGTCTTCCT
AAAAATAAAACAGAATTCCAGTAATAACTGCTTTTTCCACAAAATTAATTTAATGTGGATTCAAATAGTGTGAGTAATAC
ACTTACCCAGTAAAGTCAGCTGAATATTGTCCATAATAAAAGAGATATACTCTGCTAACT
>M00285:128:000000000-BF978:1:2116:11991:15121_1:N:0:46
GACAAGGGTATTGGCAGATAGCCTAAACAAAACAGATCAATTGTTTTTGTTTTATATAAAAATAATCTTACCATAGATTA
AATTATGCTTACTTGTACTGTACAACACAAACCTTTTATCTGCTATACTCACCAGTGTCCAGCTTCATTTTCAATCCATT
CTGACTGACAATGTCAACCTCATCCTCCATCTGCTGATCTGTGAGTTTCCTCAAATGCTCCATGAATATTTCCATA
>M00285:128:000000000-BF978:1:2116:28422:15122_1:N:0:46
GCTCAGTTCTAGTCACCTTGTATCCTTCTTTTGTGTGAGACAAAACAGACTATTTGACCTGGGTGTGCATCACATTAGAC
ACCAGCGTTGCATTTCACCCGTTATCCAGTCAACAGCACCAAAGAAGGCTGTTTGGCCCATCATGTCCATGCTGACCTTT
GTACCTAGCTACACGAATCCCATTTATTCACATTGGATCAAAGGTAGTCGGGTTTACTGTCATATGCACAAGTACA
>M00285:128:000000000-BF978:1:2116:12945:15122_1:N:0:46
CCTATGCCCAAGTATGGTTGAGGGTATGACATCCTTCTTTTCTGACCTGTTGCAGTGCTGTGTGAAGGGATCTCCAGCAT
TGTTATCGTGTGAGCAGTTTCAATATCGTAAATGCTTACTCTCAGGAAAGGAAAAATACATATCCAAGTCTGGAAGCTGT
GTGCCTTGGAGTTCACATTGTCAGTGTTACTGTACCCAGGCTCAGCTGTCCTCATCTTTCCAGATGGT
>M00285:128:000000000-BF978:1:2116:15760:15124_1:N:0:46
ATGCTGAAGCAGTGAAATGATGTCATGTGAACCAGAGTCTGCTACACCCTTCAAGTACATGCTCAGGCCTTTTCAGAAAT
ATGCAGTCTCTAGGTCTTTTTTTTGCCTCCGTCGCATTACTGAGCTTTTCCATTCTTAATCTGTCACTGCTTCCACTGAC
ACCAATCATTATTCCTTCCATCTGCTAACCACTTGGAATTACACTCGTGCAACTTTTACTCATACACCAACTTTCCTCTC
CTTTCAGAGCAACCTGCACCTCGGTGTTGCAAACTGACTTGAGATGCTCCACAGAAGTG
>M00285:128:000000000-BF978:1:2116:26517:15124_1:N:0:46
GCCGGGCTAGGCTTTTATTCCTTGGAACGTAGGAGAATGAGGGGGCGGCTTTATAGAAGTGTTTAAAATTATGAGAAGCA
TTGACAAGGTGGATGGTAACAGTCTTTTCCCCAGGGTAGGGGG
>M00285:128:000000000-BF978:1:2116:20402:15125_1:N:0:46
AGTACAGCACAGGAACAGGCCCTTCGGCCCACAATGTCTGTGCCAAACATGATGCCAAATTAAACTAAGTCCCTTCTGCC
TGTGCACAATTCATATCCCTCCACTCCTTGCACATTCATGTGTCTATCCAACAGTCTCTTACATGCCTCTGTCATACCTG
CCTCCTCCACCACCACCCCTGGCAGCCCATTCCAGGCACCCACCACTCTCTGTGTAAAAAAAATTTGCCCTGCACATCTC
CTTTAAACTTACC
>M00285:128:000000000-BF978:1:2116:2694:15125_1:N:0:46
GCTGCCGTAAGTTACACAATGTGTGTAGATGAATTGTCGAATCTGGGGTAAATTGATGTGAATGTTGGACGAAAATTCTG
GTCAATAAATCCATGATGTTCTTCTGTTTGAACATAAATCTTTCTGTCAAATGGGTTGTGCGTGTTCAGATCATCGAAGG
TTGTGTCGAATGTCAGTCAGGCATCTGAAGTGATATCAGAGCCACGATATTCTGTGTAAAGTGGTTGCTACACCAG
>M00285:128:000000000-BF978:1:2116:19440:15125_1:N:0:46
GCTCCTGTACCTCCCTGATGGTAGTAACAAGGAGAGGGCATGTCCTGGATAGTGAGGGTCCTTAAAGATGGATACCACCT
TCTTGAGGCAGCATCTCTTGAAGCTGTTCTCGATGGTGGGGAGGGTTGTGCCCGTGATGGAGCTAGCTGAGTCTTCAACT
CTCTGCAGCCTCTTTCGATCCTGCACATTGGAGCCTCCATATCAGGCAATGACGCAACGAGTTAGAATGCTCTCCACCGT
ACATCTGTAGAAGTTTACAAGAGTCTTTGGTGATATACCAAATCTCCTCAAATTACTAAT
>M00285:128:000000000-BF978:1:2116:27398:15125_1:N:0:46
CTTCGATCGACATCTAGTTAATATCTTTATTTTGTACTGTATCGAAAGAAATGTTTGGAAATTAATATATTTAATCAGTT
CCTCATTATCTGACACTATGCATAATTAAATTTGTAAAAATGAAACACAGTTTATACTGTTTAAACTTTTCCAATATTCA
GTAGTATATGGTTTAATTGCCACACCCAATCAAACAGGATTTATTACAAACTGATTATATCTTATTGGAGTTATCACTAT
TCAATATTAAATGTCATGGGAGTTTATCTTTGATTTTGTATCCAATAGGTTTAGTTCAAT
>M00285:128:000000000-BF978:1:2116:6499:15126_1:N:0:46
GTTTTACATTCCCTGCTGCCTTTTGCCCTCTGATTTCCTTCCATTTTCAGAAAGCTTTTAGTGTCTTCTAATATGAACAC
AAATGAAATAATATTTATTTAATGTCTCTCCCATTCCCCTAATCCTTATTAATTCCCTTATCTCAGTTTGTAAGGGGCCA
ACATTTACTTTTGCCACTCTATACTTTCAGAAGTTCTTACCATACTTATTGCTATTTTTTTCCCTTAATGTATATTCCTC
ATGATTTTGTTAATGCTTTTACCAAAGCAAGTCAGAGTCACAGCTTGGAAACTGACCCAC
>M00285:128:000000000-BF978:1:2116:14634:15127_1:N:0:46
GGCACTTGAGCAAGCTGCACCACATGCTGAAATTGAAGGCACCCACTGTGGTTTATTGGGGAGCAGGGTTGTTGTAGTGG
TGGGGAGAACAGAGAATTGAGTAAATTATGTAAACCTGACTCACTTATGGTCTGTGTTTTGATAAATTACTGAATTCTAG
CAGATTTCTTGTTTATGCTGCGTATTATGTCATGTAGAGAAATAACACATTTTCCATTTAATCCCTTCAAACTCCACCTA
TTTCTGAAAATGCTGATCCAAGCCAGAGTACAATTCAAGTACACTTTCATGTCCTGTTC
>M00285:128:000000000-BF978:1:2116:4134:15128_1:N:0:46
TTTAAGACTCTGACAAATTATGACTAAATGGATTGGTTACAAGAGCCTAGAAATTCCATTATGTAATAGTGTTCATTCAG
TACTATGCGATTGAAGATATACTTACCATGGAGTGAAACATTATAAAGATCATTTTAGGGTCATCTCACGTCATTCTGGT
AATTTGGCTGGTGTCTTCCCTCTTCCCTGCTTTTGGAGCATTACGGACGAAATTTATCCAAGCTGTCCTGAGAGCAAATA
TTGTTGAGTGCTCCCATGACAACCAGGCCTTTGATGTGCAGAGATGATCTGGGACCTCT
>M00285:128:000000000-BF978:1:2116:19571:15128_1:N:0:46
GATCTACACTCTTTCCCTACACGACGCTCTTCCGTCCGGATCTACACGCTTTCCGTCCACGGCGCGCTCACAAACAGAAC
TACACTCTGTCGCTTCCCGCCGGCGTCCAATAAAGATCGCACGAGCGGCCAGTACGGAAAGTGAGAGATAATGTATATAA
ACCTAAACAAGCCACGGACGTGTAGTGACGAATACTACGCATGAAACGCGCACAAAGCATAATATTAGGCATCGGTATTA
ACCTGCCGTCTACCAGATGCATCTCAAGTACACCTAGGATAAAACGAGCTACAGTAGCA
>M00285:128:000000000-BF978:1:2116:14361:15129_1:N:0:46
GAGGGGGGTGGGGTAGAGGGGGGAGAGGGGGGTGGGGTAGAGGGGGGAGAGGGGGCTGGGCGGGAGGTGGGGTTTCGACC
ATGTCACCCAGACAAACAGCCGGCGCGACGCCTCCATCAACAACAACAACATCAAAAAAACTTTGGACGGACACGTGAAC
GCTACACAAGACCGGCCGAGCACACGACCAAACTCCAGATCGTCCGCTAAAAATAGTATGCGCTCATCCGCTTGAAAAAA
AAAAAAGTATATACGAATTATAGCAGTTACCATCAACACACACATGTTCGCTCAACTGTG
>M00285:128:000000000-BF978:1:2116:21461:15129_1:N:0:46
NNNNNNNNNNNNNNNNNNNNNNNNNNNNNNNNNNN
>M00285:128:000000000-BF978:1:2116:6882:15130_1:N:0:46
GATCTACACTCTTTCCCTACACGACGCTCTTCCGATCTCGACTACACTCTTTCCCTCCACGACGCCCTTCCGAACTAGAC
AACACTCTTTCCCTCCCCGGCCCCATTCCAAACAAGATTGCCAGCGTGCCCACCCGAAGACATGCCCAACCCTGACTAGA
AGAAGTCCCAATTTCGGCAACCCACGGAGCGAACGAGGTGTCGTCGACCAGTGGCGACTACACGAGCAAGGAATACAGCT
GCGCCTCTAGGCAGGACACCGGATACTGTATAGTAGCCCGATAGCACCGTAAAATACGAC
>M00285:128:000000000-BF978:1:2116:13388:15130_1:N:0:46
GCTGGTTGATTGGTTAATCGTCCGCTGTCAGTTGCCCCCCTTGTGTGGTGAGTGGTAGATTCTGGGTTAGGTTTAGCGTT
AGTGTGCTGACTTCGATCCTGATTCCCGGTGCTGTCAGTGTGGAGTTTGCACGCTCTTTCTGTGACCACATGCGTTTCCT
CCCACATCCCAAAGACATGCAGGTCGGTAGGTTCTTTGACTGGGGTAAAGTGCCCCGAGTTTCTGGGTAAGTGTTTGGAC
CTGTATGGAGATGATGGGAACGTTGGGAGGATAAACTATGGATGAGTACAAGTGGGGGCT
>M00285:128:000000000-BF978:1:2116:18344:15130_1:N:0:46
CCCCACAAGTGGGGGAATTGTCTCTGATAAGTTAAGCTTTGATTTGGAATGCAGCAGTGAGCACAGGCAGCCAGCTATGA
ATTGTGCCCCAGTGTATTTCTTTAAAATTTACCTGACCTGAGAGAAGAAAGCTTAAAATTAGATTCCAGGGGTGAAATTA
TGAACATTGACATTCAATTTACTACATAAGAAACTATGCAGCTCCTCTGGTTTAAC
>M00285:128:000000000-BF978:1:2116:5081:15131_1:N:0:46
GGGAGAACGTACAAACTCCTTACAGTCAGTGATGGGAATTGAACCCCGATCGCTGGTGCTGTAACAGCGTCGCGCTAACC
GCTATGCTATCGTGCCGCCTCTGTGCAGCATCTGCGGGAGGAGAGGAATTGTTAACCTTTCGGGCCCTGATGCAGGTTTT
TGACCTGAAATGTCGACAATGTCCAGTGAAAGACAATGTTGTCAAAATGTCCACATGTGCTGCTCGACCCACTGTGTTCT
TCCAGCAGATTGTTTGTTGCAGCCTTATTCTATGTTGCATAGGTTGCTGACTGCTTTGTT
>M00285:128:000000000-BF978:1:2116:28086:15133_1:N:0:46
TTACAGAACAGACCTGAGTGGTATCGCCTCCTGGTCTTGTGCACTTGCTCCGGGGTATTTGAGGATTTCGAGAGTAAAAC
CATTGGCTTCCCAGCTCCCCAGCTGCCGGCTGTAGCGCCAATCAGGTGCTGATATCGCTGAGCGAGACACCTCCGGGATC
CAGTGATGATCCAGCACGCGGTCTATGAGTTTGGCTGTGGAGGGAGAGATGGGACTTGGTCTGAGTGTTAGAGGGAGAGG
GGTTGCCTGGCAGTTGGCTCTGCGCATCTTCGCCTCACATGCACGGTTCGGTGAAATTAC
>M00285:128:000000000-BF978:1:2116:17741:15135_1:N:0:46
GATTAAGGATGTCTCTTGTGGACCGGAGAGGAACTCGGAAAGGGAGGGGTGGAATCCAGTGGTCATGGTCCATGTCGGCG
TTACCGACAGATAGGATGAGGAATGAGGTTCTGCTGGAGGGTTATGAGGAGCTCGGTGCAATATTAAGAAAGCAGAACCA
CAAGGGTGATAATCTCCAGATTATTACCTGAGACTCATGCAAATTAGCAAAGGATAAGTAGGATTAAGGATGTAAATGTG
TGGCTCAAATCCTGGTGTGGGATAAGTGGGCTCTACTCCATGGGACACTGGAACCAGTAC
>M00285:128:000000000-BF978:1:2116:16605:15139_1:N:0:46
TCCACATGTGCACAGGTGTAATGTGAAATTTCCTTGCAGCAGCATCACAGGCACACAGCATCAGATAGGCAGCATTCACA
AGAAAAACATGAATTATACACAGATTTTACAAGAAAGAACACAATTAGAACAATAAACACATAGTCCATTTTAGTGCAAA
GTTGTCACAGTGTTGCTAAACTGTAGTGATTAGGGTTGTACCGGTTGGTTCAAGAACGGAATGGTTGAAGGGAAGTAGCT
GTTCCTGAACCTGGTGGTGTGGGACCTAAGGCTTCTGTACCTTCTGCCTGATGGGAGCTG
>M00285:128:000000000-BF978:1:2116:17301:15139_1:N:0:46
ACAGCAAAAATACAAGTAGATGCAGGGAAAAGGCAGATGGCTAATATAGATTTAAAACATTTAATGAGAGTTTGACAGCT
TGCTGGAGAATAAATTGTATTCTTTTCTGGATTAAATGTTTAAAAACTGGCTGTC
>M00285:128:000000000-BF978:1:2116:20419:15140_1:N:0:46
CACCAACCCTGGCATCACCATATCAAAAGCATTCCTTTTAGCCTTTCTTTCCCTCACCCAGGTTGGCTGCAACTTAAAGC
TAACCTGCTTTCTTGCTTTCCTAGTTAAAATGTCATTGCCCTGAAACATTACTCGGTTTCTCCCTCGGGTGCTGAGCATC
TCCGTTTATTTTCTGTTTTTTATTTCAGGTTTCCTGCAGCTGCAGTTTTTCTTTCTGAGTGTCTCATAATCTCTGTATCG
TTTGGCCAATTTCTTCGTAGAATTCATAGGTAGACTGAATGACTGTGTTACTCTACAGA
>M00285:128:000000000-BF978:1:2116:15979:15141_1:N:0:46
CCCGGCCCAGCCCCGAGAGGTTCTCTCCCTCCCACCCCCCAGACCCGTCAGGACCCCGAGTTCTCCGGACCAGAGTTTTC
CTCGGAGCCCGGCCCCCCGCATCCGGGACGCAGCCCCGGGTTCCTCTGGAAACAGAGTCCACCTCGGAGCCCCCCTCCCT
GCCGGCCCGGGTACAGACCCGCGGGCCGCCGCAACGGGCTTGCACCCCGGGGCGGGGGGGAACCCCCGCTACCCCCGCCG
GGAATGTGCCCCAGGACCCACCGCGCCCGGGGGGAGCACAGCACGATCCCCCCCGCCAGG
>M00285:128:000000000-BF978:1:2116:22887:15141_1:N:0:46
GTTCTTAATTCTGTTTGTTACAACTTCAAAAAAAATGTAATAGATTTATTAAACATGATTTCAAAATCAATGATTCTGCT
AATCTTATTAATTTCTAAGTGCCCTTTTACATTTAATGATAAATTCCAATATTTTCTCTTCTATTGATGCTATGAAAACT
TACCTAAAGTTCTCTGTTTGGATCTTTCCCTCTTTTGTTAAATAGTGGGGTGACATTGGCTGCCTTCAAATGTTTGAAAA
CTGTTCTAGAATCATGGGAATTTTAGAAGATGAAAACCAGTGCATCCATTATGTCTAG
>M00285:128:000000000-BF978:1:2116:4810:15143_1:N:0:46
CTACACAGGTGTAGTTTAGAATGTTATAAATCAATGTATTCTGCTTTGAAACGCTGTTTCAGACAAATTGGAAATAATGT
GATATATCTGCAATTAACCTT
>M00285:128:000000000-BF978:1:2116:25703:15143_1:N:0:46
TAAAGATAGATAAAATGATGAAGGGTCAGGACAGCTGGAGGTGTTTGCACTAGTGTTCGTGTCAAAGCCAGAAGTTAGAG
GTACAAAGTAAAGAGAAGATTCAAGAGTGACATGAGAAAAATGTTTTCTATGCAGCATGTGCTTTGAATCTGGAGTGTAC
TACCA
>M00285:128:000000000-BF978:1:2116:5009:15146_1:N:0:46
CCCCAGAACACTCTACGCAAAAGGTGCATTTCACTGTGTTTCAATGTACATATGACTAATGAAGATTTCTTAAATGGGAA
GCATCCTGAAGTTCCCACATAGAACTGGATGTGTGTTGCATGGGTCCAAAATGGCCTGTCACGCCTCTACTTATTAAATC
AATTTATCTAACAGAAAGAATA
>M00285:128:000000000-BF978:1:2116:13697:15146_1:N:0:46
GGTCACCGACCTCCACTCAGAATACGACCCTTCAACAACCACCTTTGCCTTCTGTGGGCCAGCCAGTTCTGGATCCACAC
TGCAATGTCCACTTGGATCCCATGTCTTCTCACCTGTCAAACACCCTGCTGAAATCCAGATGCACTACATCTACTGCTCT
CCCTTCATCAATGTGCTTAGTCACATCCTCAAAAAATTTAATCAGGCTCGTAAGACAGGACCTGCCCTTGACAAATCCAT
GCTGACTATT
>M00285:128:000000000-BF978:1:2116:4870:15148_1:N:0:46
CTGAAAAGTTATTCGCTGATATAGCAAAGGCTTTCCTATTTGGCTAAAACAACGTTGTAAAAGCTAAAACCATTGATTTG
CCACTTTTAAGACAAAACGCATGCAGCAACTATGTGGACACAATGGTAGTTTATGTATTTCAAGGTGCTGAAGTGTTTGG
TAACAGCTATTAGATTGCATCTCCCACCCCAGAAAAGTT
>M00285:128:000000000-BF978:1:2116:7141:15149_1:N:0:46
ACCTCCATTAAAACCAGGCATGGGCAGGTATGATGCCAGATTTGCTTCCTGTGCCACCAGTTTGGGCGACTGAGACTTAC
TCGAAACTGCATAGAATATCACTTATCCAAAGCCAGGGCATTTCCTCAATTATTTATTCCAGCGTTTCTCCTGCTCATTC
TAATTTATCCTGGTGTCTCCTTTTTTTTCACGTTAATGTTCAATCTGCTATGGAAGAAACCTCCTTGATTTGTGGCACTA
CCACTGATGTCCGTCAAATCCAGTCCTTTACTATGCAGATCATAGACTGTAAGAGCACTG
>M00285:128:000000000-BF978:1:2116:2255:15149_1:N:0:46
TACCCCACTGGAATGTAGAGACTCAGTCACTGTATTCAAGACAGAGATGGGTTGTCATTTGCCCACAGCTCAAACTTATT
TTGCATTCCATGTCTCCCAACTGTTGGCAGCTTTTTGAAGATCACAAACTGGAATGACCTTACTATATCCCACCTTCACC
TACTCTCACTTTCAAACAAAGCCTTTGGACTTGCAATATTCCCTCAACATCCATGTTCATTTGATTGCACCTTTGTGAAG
TGCCCAGAGACTTTTCCTGAAATAAAAGCAGAAAATCTAGATAATCAGCAGGGAAGGG
>M00285:128:000000000-BF978:1:2116:21855:15149_1:N:0:46
NNNNNNNNNNNNNNNNNNNNNNNNNNNNNNNNNNN
>M00285:128:000000000-BF978:1:2116:6792:15149_1:N:0:46
CCACCTATCAGTGTGAAAAGTGATTGCTTTGATTTTGACCTCTTGGTTTTCACACATCTCTGCTAAGAAAAGTTCATTTA
TTGTTATCATTGGTAGGCATACATACACGGTATAAATGCTATGAAAATTAGATTTTTACAGAAGCAGCACAAGATGAGGA
CAAACGTAAATTAACATAAACTTAACAAATTATACATAATTATATGAAAGTGA
>M00285:128:000000000-BF978:1:2116:5880:15150_1:N:0:46
TCTCTCTCTCTCTCCCCTTTTTCCTCTCTCACACACTGTAAGCTCTCTCTCTCTCTCTCTCTCCCCCTTTCCCTCTCTCT
CACACTGTCACCTCCCTCTCTCCCTCACCCTCCCCCCCTCCCCCCCCCCCCCCCACCCCTCACTCGCCCCCCCTCCCCCT
CCCCCCCCCCCCCCCCCCCCCCTCACCCCCCCGCCCCTCCCACCCTCCCTCACACCTCTCTCCCACCTCTCCCTCCCTCA
CCTTCCCACTCTCTCCACCACCTCCCCTCCCCATCTCCCTGCACTCCATTCGATCCATCT
>M00285:128:000000000-BF978:1:2116:12512:15150_1:N:0:46
TAGCTATGAGTCACTGAAGTTCTATTCCAACCAGCTATGTTGTGTTTAGTCAGCAGTGACCAAATTAAAGTGATTGCAGA
CACAAACTTATAAATAGAAAGCCCCATTGCACAACTGGTGCACCCAAATGCATATGCATATTCTGTGAGTCTGCTTCACT
GAACCAATTAAACAGGAATGGATTCTTCAGGTACCAAAATAGACTGCCCTATTTTTCTTTTTACCCTCATTACCTCTCCC
CACAATCATTCACCCCTACCATTTATGAGGTCTACATCCTGACCTGAGAGTATTTATCA
>M00285:128:000000000-BF978:1:2116:19209:15151_1:N:0:46
TCCCGGAAAAGTTTTGTGCGAGTCTTGAGTGTTAAGGATTCTGGACACAATCTGGTCTGCTACCAAGGAGAACTTTATTG
TAGGATACAGACACAGTGCGCAGGACAAGGTGGACGGGAACAGGGGCACATTCACTCACACACACATACACACACACACA
CACACACACACACACACTAGGATACCCACGAAGC
>M00285:128:000000000-BF978:1:2116:20624:15154_1:N:0:46
AACCCTCACCACATGCCCTCTTCTGGTTACTACCATCAGGGAGGAGGGACAGGAGCCTGAAGACCCAAAGCTTCTTCCCC
TCCACCATCAGATTTCTTAATCCATGAACCAATGAACACTACCTCTTTATTCCTCTTTAGCACTATTTATTTATTTTTGT
AACTTATGGTAATTTTTTATGTCTTGCACTGTACTGCTGCCGCAAAACAACAAATTTCATGACATACTTTAGTGAAAGTA
AACCTGATTCTGATGACACAAGGTTCGCG
>M00285:128:000000000-BF978:1:2116:7581:15154_1:N:0:46
AGAACAAGCCAGATAAGAGGCATCTGGCACCTACCTAAAGACAGTTTAACCCCAAATATTCTGCTCAGTAACTTCAAGGT
TAGTAAAATTCCAACCCAGTCATAACAATAAGATAAACAAAAAAACACATATACAAATGTAGAAAAAAACAATGTTCTTT
AGTCCACAAAGGTTTTACCTGTTCTTTTTTTTCTAAATGGAAAGAGCACCCTTCTAACCCCCAGTCCCCCCGCGAAACCC
CGTTTGCCGCTTTCGGTTTAAAAAAAAAAACATCAATATCAAAAGTAAAAACCACCAACT
>M00285:128:000000000-BF978:1:2116:6300:15155_1:N:0:46
TTTTGTTAGCATGGACTGCGGGCCATTGGTCTGCAGGACTTGGCTGCTGATGTCATGTTAGTCCCAAGTAACAAGGATTT
TTCTGTGATCGTGAAGGTGGAAGCTGTTCAGCCTCTGCACTGGCTTTGAGCTGTGACCCAACTTTCATGTCCATCATATG
TGAAAGGCCCAAGCTTGAATAGGTGGTTAACTTGTTGCTCCAGACGTGCAGTTAACTTTTCAAAGGTATGAGGGGA
>M00285:128:000000000-BF978:1:2116:21474:15156_1:N:0:46
TTCAGAATGTTGTAATTGTACTTGCCTCCACCACTCGCTCTGGGGAAAGGACTGACCATTCACCTTATAGAGGGTTATAA
AAATCAGGAGTAGCACAGACAAGTTCACCCCTCAGCGCCCTTCACAGCCCCAGCCTATCCACTCTCTCCTTGCAACTCAA
GTCCTCCGGTCCAGGCAACATCCTTGCAATTTTTGCCACTTGGGGCAAGAAGCAGCCGCCAGTGAAGCCACCCCACGGGT
CGTTGGGAGTGGAAGGAGCATGGG
>M00285:128:000000000-BF978:1:2116:19932:15156_1:N:0:46
AGGACCTTCAGAGAAGTGCTGTAATTAAAGTCATTAAATCATATTACAGAACAATAAGCCCTTTAGCTCACTATGTCCAT
GCTACCATTGTACTTATCTAATACCTACATTTTTTCCATAACCTTCAATGCCTTTGTAATTAAAGGGATCATCTAGGTAC
ACGTAAAACTTTGAGAGAGAGTACCCACCTTC
>M00285:128:000000000-BF978:1:2116:24658:15157_1:N:0:46
AATTTACTAATTTTTCTTTTAACCAGATCTAACTGATCCAAAATGTGAACTCTGTCGAGGTTGTCTAACCTGCTGAGTCT
TTCCAGATTCTGTTTTATCCTAGAAAATATGTTTGAAAGGAAAAATGGAAGAAAATCCAAAGAAACCGGATCCCACAATT
CCAGAATTATTGTTAATTT
>M00285:128:000000000-BF978:1:2116:23898:15158_1:N:0:46
CCACCTGCTAGCTTACTCTTCCAATCGATTTGAGACAGTCCCTCTCTCATACTGCTGTCGTTTCCCTTCTTCCATTGGCA
TATATGTGCACCAGTTATGAGCCTCTCCTTTTCAAATTTGACTCCAAACTCAATCATATTGTGATCACTGGTTCCTAATA
GTTCCATTACTTTTAGCTCCCTAATCAGCTCTGGTTCATTGCACAGTACCCAATCCAAAATGGCTGATCCCCTGGTGGGT
TCATCTGCAAGTTGCTCCAAAAAGCCATCCTGCAGACATTCTACCAACTCAGTTTCCTGC
>M00285:128:000000000-BF978:1:2116:27312:15159_1:N:0:46
GAGCAGTGTGGTGCCTCTGGGACTCCAATCTGGTAGAAGATCTCTGTTTTATGGATGTTGAGTATAAGGCTCATCTCTCG
AATGCTTCAGTGAACAAGTCAACAATGACCTGGAGCTCAGTCTCATGGGGCAAGTATTGAAGTAAGTGTATAAAATCATG
AGGGGCATAGATAGGTGCCTGCTCACAGTCTTTTTCCCAGGGTTGTGGGCCCAGGAACTAGAGGGCTCAGGTTTAAGGTA
AGAGGAGAGAGATTTAATAGGAACCTGAGGTGGATCTTTTTCAGACAGATGGTGGTACGT
>M00285:128:000000000-BF978:1:2116:16355:15160_1:N:0:46
GGGTCAGACACAGGGTGAGGCTCCCTCCGCACCGTCCCGTCACACACTCCCGGGGTCAGACACAGGGTGAGGCTCCCTCC
GCACCGTCCCTTCACACACTCCCGGGGTCAGACACAGGGTGA
>M00285:128:000000000-BF978:1:2116:17316:15162_1:N:0:46
CTTCAGTTAAATCTTTGAACATCCTTCTAAAGACCTGCCCCCAGTCCAAAAGCACCAAAGTCATCCTAGTAAAAATAAAA
ATAACAAAGCATAAATAAACTACTTCCTTGCACTTATCTTTTTAATCAAATGGATATGATTATACAATAGATGGGTGTAA
AATTAAAACTCCAAAAGCTCTATTGCAGAGCAGAAGGTCATATTTCTAGGTTTCAATGCATATAATAGAAGTCAGAGATG
AACTGACCCAAAAGGACGATGTCACTGGAGGTTCCAAACAGAATCAGGCAGGAGATAAGC
>M00285:128:000000000-BF978:1:2116:2779:15164_1:N:0:46
AAAGGGGAAACTACATCGTATGAAAGTATTGGATAAATGGACTCCAGATATCTTCAAATTTAAGCGAAGAATCAACAGTA
CCACTCCTAAATTTTTCCAAATTAAGACATGATATAGTTTGAGAGAACCATTGAAAAGTGGTAGGGGGTATTGGATCCTT
CCATTTAAGCAGGATGGCTCGTTTGGCCATCAATGTAACAAAAGCAATCATACGATTAGCAGAAGCAGGTAAATGGCCAG
ACTTTATCCATGGTAATCCAAACCAAGTGCTTTTTAAATGATACTATTGTACCTGCCTC
>M00285:128:000000000-BF978:1:2116:17447:15165_1:N:0:46
CCCCATTTGTGAAATATTAAAGGACCAAGAGAAGCATGGATACTCTATGCAGTATTTTACAGACCTCGAGACAGTGGTTC
TAATTTTTTTTAATGTTCATTTTTTGGGACTTGGGCATCACTGACAAAACCAGTGTTTATTTCCCATCCTGAAGGTGTTG
GTGGGCTGCTACCTTGAATCACTGCGTTCCTTCTCGTGAAGGTGCTCCCACAGTGTTGGTAGGGAGGGAGTTCCAGGAAC
TCCAGGAGTCTGTGAATTAGCTACCAGTATTAAAAAACCGAAACTATATA
>M00285:128:000000000-BF978:1:2116:8849:15166_1:N:0:46
CCAACCCCAGCCTAGACTCAGATCAACAGCGTTACTGAGCCCAGGTATAACAGGGAGCAAACTATGTTTACCATTGTGAA
GGATTTTCCCAGTTCACACAGATATTGATGAGTGTGAATCCT
>M00285:128:000000000-BF978:1:2116:8449:15166_1:N:0:46
GCTTTTTACCAATTCCCCTTCTGTGCACACCTTGTAAAATGTATTACGACCACATTAAATAGCATGTTCCACCTGACTGC
CTGTTCCTTTAGCCTGTCTATATCTTCTTGAAGTCTTCTGCAGTCTTCCTCACTAATTGCCTATTCACTTCCTCACTTCA
GTCATATTGGAAATAACTTATTGCCCACAGAAA
>M00285:128:000000000-BF978:1:2116:3873:15167_1:N:0:46
CAACATTGCTGAACCGATATTAAAGAGACCTCTACATTAATAAGATATTTATAGATAATATTCCAAACAGGGCAGGTCTA
TGCTGTCCAATTGACCATCAACAACAAACATGTTAATTAGTAATTTAGCTCTTCCGCAATGATTCAGAAATCTTTGCACT
TAGTACAGTATGTTGTCTGTGTAAATT
>M00285:128:000000000-BF978:1:2116:29197:15167_1:N:0:46
TGATTACAAATGGGAGGAGGAAATGGAAGGCGAAGAAGCTGGTTAGGGTGGCATTGTCTACTGAGAAGCCACCTCAGATT
CATTGTACTAAGGTATCTCCAATATAGGTGAAAGCGGAGAGAAGATTTGTGATTACTGTAG
>M00285:128:000000000-BF978:1:2116:16789:15167_1:N:0:46
GACTGACAGTACTCCCTAACCCAAAAATGCCCCCTAGAACAACCCCACCAGTCCTGAAACAGGAACCCCCTAACCCTAAG
CCAAAACCCCTCCACCAAATCCCAAGGCCTCCTAGCTCTAACCTCCACTAACCCTAACCACTAGGTCCAAACACGTGGAC
CCAGAGGC
>M00285:128:000000000-BF978:1:2116:9494:15170_1:N:0:46
TATAGACCAGTCGCCTTCCATCCACACGCTCCAGGATCTCACGCTTGTAATAATACCTGCAAGAGAGTGGGAATAGTTAT
AAGGGGTGATATCCCAGCATTTCAGCTGAGTCAATGCTCCCACCAAAAAGGTTTAATATGCTCTTAATTTATTTGTCTTC
ACAGAAAAATCATAATTAAATTGTTCTAAATTTTAATTCAAAATTAACAATCTCTTGACATGGATCCAAATGGATTGGCC
TCCATTTTGAATTTCTCCTCATGCCCAAACCATGGGGTGTACTTCAGCCAGAAAGGC
>M00285:128:000000000-BF978:1:2116:4465:15173_1:N:0:46
CAAAAACTTGCACCATTCGCAATCCTATTACAACTCAACCACCTTCTAAACCCCCATCTACTTGTCCTACTTGGCATCTT
ATCCATCCTGATGGGCGTATGAGGGGGTCTCAACCATACACAACTACGAAAAATTCTAGCATACTCATCAATCGCCCATC
TAGGCTGAATAATTACTATCCTTCATTTTGCCCCAAACCTAACCACCCTAAATCTAATCTTATATATTATCATAACCACC
ACCATATTCCTACTATTCAACACACTT
>M00285:128:000000000-BF978:1:2116:27054:15174_1:N:0:46
TTGGGAATTTCTGGGCACTTTTGCATTATACAATGATAAAGTAGACAAATACTAGGAACTTTTATGTGCTACTTTGCACA
GCTTTCTAATACTGTTTTGTACTTTAGGTAAATATAATTTTACATATGATGCTACATGAAAGCAAAGAACATTTACTTGA
ATGCTGAAAACTCTTTTCTAGACAGATTAGAATTAAAGATTACAGGGATATTAAGGCTTTTGATGAGCAAAATTAACTCA
AAGTACCTAAGAACTTTAGCAATGAAAGAGTTAATTCAAGATTGCTTTATTGTCATTG
>M00285:128:000000000-BF978:1:2116:9546:15174_1:N:0:46
AAGGGTTAATTAGGCTGATCGATATCTGGGGTTTCTCCAGTAATCTAGCTCTGATTGTTGGCCTGAATGACACAGAGAGA
TCTAGTTCTGATTGTTGGTGTGAATGACCAAGATTTGTAGCCTTAACAATGGGTTTGAATGATACAGAGTACACAAGTTT
GAATGTCCATGGTCATAACAGATGGCATATCAGATCTATCCAACTTCACCACATTTGTAGATTTTAACTTCCACCAAATT
TTATTTT
>M00285:128:000000000-BF978:1:2116:11495:15175_1:N:0:46
CAAATACCTAAGTAAGTTCACCTATTGTACAGGACTAGTTCTTCTTCTTAAAAGAGGAACTAATACACGTACATTAGCAC
ATGGCACTAACTAAATTTGTGGAGCAAGCTGTCAGAGAAAACCATGGAGGTAGAAAGAACACCAAACTCAAGTGGATGCT
GACTGACTAGAAGTG
>M00285:128:000000000-BF978:1:2116:4264:15175_1:N:0:46
ATATTTTTTTCCCCTGAATCTTTTTCCAACTATCCATGACAGTCAATGGCAGACTAATATTGCACTGCTAATGAGTCGCA
CAGGGTTAACATAGCAATCCAATAGCTAGGATGAACCATACATTCCTTGTAGTTGATTTACCTGTGAACACACGCTCTCT
AGGTTCATACAGAAGAGTAACCATTGAGCCACAGTACCAGAGGTAGTGTGTTCCCTGTGGAATATGTATCGCAGTAAGGA
ATGAGAATTTTTCAGCAAAGAAGAGAATTCAAGAGAATATGGATGAAAATGGAGAAGAA
>M00285:128:000000000-BF978:1:2116:4504:15175_1:N:0:46
ACCTGTCTGTGTTAAAGAAAGATGGCGAACTAGAGTTTGTACATAAAGGCACAGAAAGAGGCCATTAGACCCAACGGGTC
CATGCTAGCCTCTAGGTGAGCAGTCCCGTCTGTCCCATTTCCTTCTATCTCCCTGCGCCCC
>M00285:128:000000000-BF978:1:2116:6628:15176_1:N:0:46
TAGCATACCTGCAGTGAACAGACTTGGCAGGTCATGACATAAATCGGATTGCAACACTAAATTAAGTGTTTCTATTCTGG
AGTTCAGTACTTCTTCCAAACTCCCTGCTGACATCACATGGCTGAACAAGGATAACCTCATATCTTCATTTACCCCTCCA
TCCTGCAACAGTAATATTAAAAGAGATCTTCAATTGCAGGTTGATTGCTTCAGTCTATTGTTACAATTC
>M00285:128:000000000-BF978:1:2116:25189:15176_1:N:0:46
ACTTTCAGGGAACTATGCACTTAGGTCTCACATTTACTATGATTTTATTATTTCTGCATTTTTAATCTACTGGTATATTC
ATGGTAATCTCTCATAATCTTGCACTGAAGTAACTACCATCTACTCTTCAGAAGTTGTTTAACACTTGGCTTGTTAAACT
ATGTAACTTCATTTATTTCTAAGCTCTGATGCTAGAATTTCTACTTCTGATGCAAATAGTAATAAGCGTGCAAACTTCAC
TCAAAGTTGTGGCAGTTTTGAAATTTGCCTTAAGTCTTATTTAAACTCATTTCCAGGTTT
>M00285:128:000000000-BF978:1:2116:27913:15178_1:N:0:46
GTGATTGATGAATCGAGGAAGGGTGGAGTAGAACATGCATTTAATTTGGGGGAAGGCGGTTCGGTAGGTGACGTGCAAGG
CTGATGGGTGCAGATGTCTATTGTAGTCTTCTGTCCTGACTGTAGGTCACTAACGGAGTAGAATACTTGAACGTGGAGCC
GTGTATTACTGAGGTTGTTTGTTGTTACAGAATTGGACTGAGCGCCGGCGTATAATAA
>M00285:128:000000000-BF978:1:2116:23689:15180_1:N:0:46
AACTGAAAAACAAAATTACAGATAGATAATAAATCAGCAATTTTTTTAGAACTAGCATTACTGACCAATTTAGAAAATCC
AGACAATGGCAATATCTAAAACAATGCTGTACATTGTTCAGGGTTGGTAATTATTTTTGCCTATAAAATTTCAAAAGGAA
GGAAGAAAAAGG
>M00285:128:000000000-BF978:1:2116:21758:15181_1:N:0:46
TTTGAGGGAGGGATGTAAATTCAAACGGTTGGCGTAGAACTGTTCAAGTGAACAAATGTATTACTTTGAAGAGTACAAGA
CTGTCTTCAGCTCATATTTATTAAAGTGGCTGACTGTTGATTGTTAGACTACACTCCAATTTCCACAGACATTTATGATA
GTTTTAGAATTAGGCAGCAGAAGAGGTGGTGATTTTAGTCCAAATCAAAAGTATTGCATTTCTATACAACTAATTTTAAG
GTAATCAGAAGAGTACTTCAGAAGATACAATGGAGACAAGAGACTGCAAATGCTGGAGT
>M00285:128:000000000-BF978:1:2116:19669:15182_1:N:0:46
CAAATCGATGGTTTTAGCTTATAAAACGCTGTTTTAGACAAATAGGAAATCTATTGCTATATCTGCGATCAACATTTCAG
GGGTAAGAGGTACACTTAAATAACTGTTACCAAACGACTCAGCACCACGAAATACATACACTACAATTGTTTTCCTGTAG
ATACTCCATGTGTTTTGTGTAGAAAGTGGCAAATACTCTGTTTTAGCTTATAAAACGCTGTTTTAGCCAAATAAGAATTC
TGTTGCTATATCAGTGATTACCATTTCTGGGGTAAGAGGTGCAGCTAAAGAACTGCTAAC
>M00285:128:000000000-BF978:1:2116:12113:15182_1:N:0:46
TCAATGGATGAAGAACAGTAGCTGTGTCTGTCACTACAATCCATGGATGGATTTTTGGAGCAAACAAGTGGAGTCCACTT
TGTTGTTAACTTGTGGTGGGAAGCAGGTATTTCTGTGGGCGTCCACGTATCGAGTACCCTTCGGATGGCAGACACTTTGC
AACAAAGCAATGAAGATCATCAGTGATTGAGGTGTCGTATGTGTTCCATCGTGGAACATGTGGATTTCGTAATTTCTCTC
TACATTCTCTCTACATTTTCTCTTCAGTCAATGGTGGTTTTGCAAAAGCCTTTGCTCATG
>M00285:128:000000000-BF978:1:2116:13232:15183_1:N:0:46
CAGAGCTGGTCACAGTGCCACAGACCGGCTCTGCTGCTGCTGCTGCTGCCCTCTGAAAGGTCATTCCCCTAGCAGTATCC
AAAAAGGTATACCTGTTGCTGAGGGGAATGGCCACAGGAAAACCCTGCAATGTCTGTCTATTCCCTTTGCCTTTTCTGGT
GGTCACCCAACTACCTTAGGTGTGACCACTTCACTAAAACTCTTATCAATCCTGGATCCTGAGTGCATCCAACTCCAGCT
CCAGTTCTTTAACATTGTTAGCTAGGAGCTGCAGCTGGGCACACCTCCCACAGGTGTATT
>M00285:128:000000000-BF978:1:2116:17438:15184_1:N:0:46
ACTGGATTCCACAACTATAAGCTGAATTAATAACAATGGGGAGCTCATAAATTTTCACAATGGTTTGGAATAAGTGCAAG
GTGAGCCCCTTAAGAAAACTGATGAGTAACATGAAGTAGCACCAGCTTGCATCGAGGT
>M00285:128:000000000-BF978:1:2116:25223:15185_1:N:0:46
ACTTTTTATTCATTTTACAGGAATTGTTTGTTGTTAACAAGACTATCATTTATTGCTTCATATCAGTTGCTCTTGGAAGG
TGCTGAGGAGTCAGCTTTTCAATAGCTGCAGTTTAAAGCTTTCTCACAGAGTTGTTGGGTAGAGAATTACACCATTCATA
TCTGGCAATGATGATGGAACAGCAATATATTTCCAAGTCAGGGCAGTGTGTGACTTGGAACCTGGAGGTGGCAGTGATCT
CATGATCCTTCTGTCCGTGCTTCTCAGTAGTAGAGGTCA
>M00285:128:000000000-BF978:1:2116:27516:15187_1:N:0:46
GAATCACTTGGGATTTTGCCTCACCTTGCCTGCTGGATCTTTCTCATGTCCTCTTTTAGCCATCCTAACTTCTCTCTTAA
GTGCAGTACAACACTTCTTGTAGGTTGAAGGCTGCCTCTAACTGCCACAGTTCTTCATCCTGCACAGCCTGCACATTATG
CCTGAAATACACTATATACAAGGTGTACTGCAGCAAATTGACAA
>M00285:128:000000000-BF978:1:2116:9604:15189_1:N:0:46
TTTTTAAACTCCAGCCCCTTTGCAATGAAGGCCAGAATGCCATTTGCCTTCTTAACTACTTGGACCCACCTGCGAGCTTT
TTGTGATTCAGTCACTAAAACACCTAGAACACCCTTGACTTCACTTATCCAACTTCCCACTTAGATAATAATTTTCCCTT
TCGGTTCTTGTTACCAAAGTGTACAACCTCACACTTCCTCAAATTAAATTCCACTTGCTAGTCTTTTGCCGACTCCCTCA
ATCTATAGACCATTGCAGGATCACAGTATCTTTACCACAACA
>M00285:128:000000000-BF978:1:2116:5427:15189_1:N:0:46
AATAAGGCATGATGCCAGGACGCTGTGGTTGTCTATAAGCATTGCTCAGCTATAGTGGAGTCTCTGTTCTTAAAGTGTCG
GCCATACTATCTGCCAAGGGACTTCGCAAGTATTATAATGGGGGTGGTGTACATCCCTCCCAGTGCCAATGCTAAAGAGG
CACTGAATGAACTATATGATGCCGTCAGTAAACAACAGACCGCTCATCCTGATGCATTCTTCATTGTATTGGGTGATTTC
AACCACGCAGAT
>M00285:128:000000000-BF978:1:2116:10415:15190_1:N:0:46
CCACTGGCAGGTCTGCAATACACTGCCAGCATCTCTCCATCTAAGTGGCATTAAGTTCGTGGGAGCTGCACAGAATGTGC
AAGTCCCGAACTTGCTAGGTGTTTTAGTGATTTTATTTTTGATTTCCAGTGGCAGAATACAGATTTGTGGCA
>M00285:128:000000000-BF978:1:2116:8336:15190_1:N:0:46
CTCTACTTCCTGCGGAGACTGAGGAAAGCGTACCCCCATCCCTCCGTCATGAAAACCTTCTATAGGGGGACCATTGAGAG
CATCCTAACCTAATGTATCACTGTTTGGTTTGGAAGCTGCTCAGCTGCTGGGCGGAAGTCCTTCCAGAAGATAGTTAGGG
CTGCAGAGTGGATCATAGGTGTCTCGCTTCCATCCCTCGCATACATATACAAAGACCGTTGTGTGAGGAAGACCAAAAGC
ATAATGGCCAACCCTTCTTACCCCTCCCACCACCTCTTCACAATTTTGCCATCAGGGAGG
>M00285:128:000000000-BF978:1:2116:9192:15190_1:N:0:46
GATTGGATGGTTGAGAAACAGAGCTGGTATGGGCTTTTCTCTCCCCCTTTCTCCTTCTGTCATTACATTCAGATTCTCTC
CAAATGATCCGCAGAGTGTGACAGGTATACACTCCCGGCCTGCCCAGTCTATTGTTCTTCAAAGCTTCAGGTCTTGTCGA
TATATTTTCATTTAGTGCACTGCCTTATCAGGCTGCTTGGATCAGCTTCCAGTGCCTTATAACATCCATAAAATTCCCTG
AAACGTTCAGACCCTGACTTTCTTGGCAATCAATTGCAGATGATATTGTAATACACCAAC
>M00285:128:000000000-BF978:1:2116:8419:15191_1:N:0:46
AGCTTTAATTGCACGGACTCGAACAGAGATAAAAATCCGTGAAATGTAAAACAGACCGATCCTCCAAGAGTCAAAGATGT
GGTCCATTCTCTTTCCTTTCCCCCTAGGCACATGAGTGAACAAAATAAAATGTTGTGCAATAAAAACGTTCTGCATAATG
CAAAGCATAACTCAAAGAGTTGAAGAA
>M00285:128:000000000-BF978:1:2116:11912:15192_1:N:0:46
GCCATGCCCTCTTGTATTGAGCATTAGTGCCCTGGGAAAGAGGTGCTGGCTGTCCACTATCTATTCCTCTTAATATTTTG
CACACCTCTATCATGTCTCCTCTCATCCTCCTTCTCTCCAAAGAGTAAAGCCCTAGCTCCCATAGTCTCTCCTCGTAATC
CATACTCTCCAAACCAGGCAGCCTCCTGGTAAATCTCCTCTGCACCCTTTCCGACACTTCCACATCCTTCCTATTATGAG
GCGACC
>M00285:128:000000000-BF978:1:2116:14424:15195_1:N:0:46
TTGGAGGGGAGGATTGGTTGCCAAAGGTTGATTAAACATTTGGCTGCCATGATTGGTAGGGGTTGCAAACCAGGGATGTT
GGGTTGTCAGGTGAGGGCAGCTTGGTGTCTAGGCTCAGAGGTTGGTATTGATCTGGATAGGCTTTCCATGGTGTTTAAGG
GAGGGGATCAGATGGATATTGGGGTTCAAAGAGAGAGACAGTGGTTGCCTGGGCTATGGCAAATTTAGTCCTTGTCAGAG
GCAGGTTTGCAGTGAGAGACTCCACAGCCTGTGATTTCTCCAAGTAACACAAACTGCTTC
>M00285:128:000000000-BF978:1:2116:24164:15196_1:N:0:46
TAAATTTTGACTAATGTGATCAGAAAATGCTGATGTACTTCCTAATATTACTGCTTGGTTTGATTTTTCAACTTTAATTA
TATTTTTGTGATTATTCTAAATGAACCTTGTCACAGGATTCAATGAAGTTTAAAGTGTATAGTTATACTTTCCCTCCC
>M00285:128:000000000-BF978:1:2116:13203:15196_1:N:0:46
CCTTTCAACTGACGAGGCAAACGTCAGGAGCGGGGTGGGACACTCTCCGCTTGGATGAGTGCAGTGACGACAATTCTCAA
GCAGCTTGACATCAGTGCAAGGCAACCCACTTATTCGACACCCCTTCCACCACCCTACACAGTCGTTCTCTCTGACGCCA
TCACACACTCCTGCACCACAGCAGATCCACAACCT
>M00285:128:000000000-BF978:1:2116:29385:15199_1:N:0:46
AAGTGTACCTCTTACCCTTGAAAAGGTAATCTTGATATATCACCAGATTTCTTATTAAGCTAAAACAGGGTGTTATAAGC
TAAAATCATTCATTTCCCAGTTTCTTCACAAGACCCATGAGTATTTACATGAAAACAGTT
>M00285:128:000000000-BF978:1:2116:7947:15199_1:N:0:46
GGTGTACAGAAGTGCACCAGCACTTTAAATGCCCGCCATCAGCCTGTTCGCTTTAATAACTATTTATTTATTTACCGGCC
ATTTTTTATTTAATCTGCGTATTAATTTAATTTTAACTTCCGTAGTTTTTAATGTTTAATGATTTTTAATGTTTATTCTG
TTAAGTGTGTCTGTGTGTCTCTGTTGGTTGTTATTTAATG
>M00285:128:000000000-BF978:1:2116:22429:15200_1:N:0:46
AGCTCGCAGAGGCCGCCCTAAAGCTTAGCGCTCATTAAAAATTACATTTGGGAACAACTGAACAGGAAACATTGGGATCC
TTGGTGACTGGTGCAACTTCCTGTGGCAGCTGAAATTTTGACGACAGTTGAAGTTGCCTTGCATTGCAATACATCACTGA
GTTCACAGGGCTCAGGACACTTGGCATGTGCTTTCCCCAAGAACCTGGGCTGCTAAAACCTCAATTACTGTATTGGC
>M00285:128:000000000-BF978:1:2116:16180:15200_1:N:0:46
AGCTTTATTGCAAGCTTGATATGAGGTGCACTTAGATGTTGACAAGGTGTCAGGATTTCTTTAATTACCAAGGCAGCATC
ATGTTCAATAGACCCATGTATTATTTATTTGGCCTTTCAGTTATTCCTGGCTTCTACCTTTCACCTCTAGTGTCCATGAT
TATGACATGCTTAATTATCTGTGCACTATATTTGTATTGTCTTTCTCCGTGAAAGGGAAACACAACCTGGAGGTGGGGAT
AAGGTAATTCTTTCCATTTGTTTTCCTGCACACAAGTTACCCAGAAGCTGCTTCCTACA
>M00285:128:000000000-BF978:1:2116:3898:15200_1:N:0:46
TCATATATAATATCCACAAATATCATTCATCTACTCCCCTTCATAAACTAATCATCTAGTCCACTATAACTATCATTGAT
TCACACGTTTTACACTTTTAAACATCTTTTTTTTCATTAATGGGATCTGAGCATCACAGGCAAGGTGTTTGTTGCTGTCT
CTAATTGCCCTAAAGAAAGTCATGGTGAGCCACCTTCAGCAACTGTTG
>M00285:128:000000000-BF978:1:2116:29530:15201_1:N:0:46
CATGTGCACTTGACCCACTTCTATCTTCACAATAGTGTGCTGCACTGAAGTTGAAAACATGGCAGAGATGGGTTAGCCTC
TTTGGGTAATTGGAGGACCAAGAGGATGCATGACCATTCAACAAGTCTACCACCTATTCAACAGATATAAATGTTTCTTA
ATAAAAAGTGATAAAGTAATATTTGAGTGCAAATATCTGTGACCTCTAATGTATAAAACACTCACCTTCATTTCTTTGGA
A
>M00285:128:000000000-BF978:1:2116:15033:15202_1:N:0:46
GTGCACCATTTAATTCTGACATTATATGCTATTTCACAAGCAAACCCAAGAGAGATTATTTCAAGATGTTAGCAAGACCA
TATTTAATATAATGTCCAGGTATCCTAAGAAACTGGTCAGGTGCCTCTTCCTGAACTATCACAATTCATAAATTAATGTT
GTTCCAGCTTAATGTCAGGTAGGAATGCCACAATATTGGCTTAGATGTTGAATATTTAAGGCCATATTTGGTTACTAAAG
CCATTTCACTGTTCTATTGCAAGATTAGGTAACTAAGCATATACACACTATTCATCCTGG
>M00285:128:000000000-BF978:1:2116:22324:15203_1:N:0:46
AGACTGTTCTGGGGGGCAGCCCGCAAGTGTCACCACACTTCCGGCACCAATACAGCACGCCCACAACTTCCTAACTCGTA
CGTCTTTTGGGATGTGGGAGGAAACCGGAGCACCTGTAGGAAACCCACACAGACACGGGGAGAACGTACAAACTCCTTAC
AGACAGTGGCCAGAACTGAACCTGGGTAGCTAGCGCTGTAATAGCGTTACGCTAGCCGCTACTCTGCTGTGCCATGAGGG
GTTATAGAGGGAGGGTAGACTGCAGGAAACTATTCCCTATATCAGCGGTAGATAAAACT
>M00285:128:000000000-BF978:1:2116:20912:15204_1:N:0:46
AATCTCTCACCTTTTAAAAAAATGAGCTAATCAATATTTTTTCTACCACAGTGAAAGACCTATGTTTCTACTTTATGTTC
CATCTGCCACATCCTTGCCCATTTATCTAACCCTACACTCAGTTTCCCCAAAGTTGCTCAGTATTTTCCTCAAAACCCAT
ACTTAATATCAATCTCTGTAGCCTCAACAAACATGGATATATTACACCTGA
>M00285:128:000000000-BF978:1:2116:8137:15205_1:N:0:46
TCAAGTCTTCCCTCAGCCTCCAGTGCTCGCAGAGAACACAGTCCCCGTTTGTCCAGCCTCTCCTCATAGCATGTATCCTC
CAATCTAGGCAGCATCCTGGTAAACAACCTCTGTACCCTCTCCAAAGTCTCCACATCTTTCATGTAATGAGTTGGCCAGA
AATGAATGAAATACTCTAAATGTGGCCTAACCAGAGGTTTAGAAAGCTGTAACTTAACTTCCTGGTTCTTGAACTCGATG
CCTAGACTAATGAAGGCAAGCATGCCATATGCCTTCTTTACCGGCCTATCAACCTGTGTG
>M00285:128:000000000-BF978:1:2116:13193:15207_1:N:0:46
AGCTCTGATATTGAGATAAAAAGCAGACAGAACCAACTGACACCCTCTTGAGGTTAAAACAATGAGAGATGATCTCATTG
AAATGTGGAACATTCTTGTGGGATTTGAGAGGTAGATGTGGGAGCGCTGAATGTTCTGGCTTGGTGTCTAGAACAGGGGT
CACTACCTCAAAATAAGGGATTCAGCCATTCATGACTGAGACGGGA
>M00285:128:000000000-BF978:1:2116:3843:15208_1:N:0:46
ACAGTGAAAGTCCTACCCTCATTTGTCTTCCCAAAATGCAACACTACTCACTTATCCAAATTAGCTCCCTTTTCCCACTC
CTTGGCCCACTTACGCAGCTGATCAAGATTCTTCTCTCAATCCTGATAGCCATCTTCAATGTCAACGATGCCA
>M00285:128:000000000-BF978:1:2116:27603:15209_1:N:0:46
AGGACCATTTTCACCAGCGATCTTGAGAAAAGAATCAGCAAGGTGCCCAACCAGGGGCTGGCACCCTCCCGTCAAATTCC
TGCACCACTGCCAGGTTTTAATTTCAGGTCAGCATCCTGTGATCACAAAGTAGATCTTAATATTGTTGGAATAACTGACT
GAGAATTTGTGTTTACTGATATTTTAACG
>M00285:128:000000000-BF978:1:2116:24286:15210_1:N:0:46
ACAGTGGCAAATCAATGTTTTTAGCTTATAAAACGCTGTTATAGCTAAATACGACATCTGTTGCTATATCTGATAAAATC
TTTTCAGGGATAAGAGCTGCAGTTAATTAACTGTTACCAAACGACTCAGCCCCATGACCTACATACACTACAACTGTTTT
CCAGTAGATACTTCAAGCGTGTACTGAAAACAGGAGCAAATCAATGTTTTTAGCTTATTAAACGTTGTTTTAGCTAAGTA
GGAATCTGTTGCTAATACTAATATTAACTGTTCAGGGCTATGAGGTGCAGTTACATAACT
>M00285:128:000000000-BF978:1:2116:25541:15210_1:N:0:46
GGCAGCATCCATCATTAAAGACCCTCATCATCTAGGACACACCCTCTTCTCGTTACTACCATCCAGGAAGAGGTACGGGA
GCCTGAAGACCCCCACTCAATGAATCAGGAACAGCTACTTCCCCTTCTCTATCAGATTTCTTAACGGTCCATGAACACTA
CCTCATTATTCCCTTATTTATATTATTTTTGTGACTTATGGATTTTTATGTCTTTGCACTGTACTGCTATCATAAAACAA
CAAACTTCACGTCATATGTCAGTGGTAATAAATCTGATTCTAACACAACCAGATGAAGTG
>M00285:128:000000000-BF978:1:2116:12925:15210_1:N:0:46
AAAACTCCAATAGATTGGTCAGGCAGGATCTTCCCTTCACGAATCCATGTTGACTAGGGCCTATCTTGCCTTGCACCTCC
ATGTATCCCATCACCTCATCCTTGAGGATCGATTCTAGTATCTTCCCCACCACCGATGTAATACTGATAGGT
>M00285:128:000000000-BF978:1:2116:19584:15210_1:N:0:46
ATGTTTGCCAATGGTTTCATTGTGAAGTGTTGCTTAGTGCTCTTCAAGGATCAGTTTATCTTTGACTTCAGTTACAGTGC
ATTGCAGCACGTGATTAAGAATTAGCTAAAGGTCAGATGCCAGTGCCTCTGACCTCCAGCTTATTCACTACATATAGCAC
TGAGTCCAGGATCTTCCATTTTCCAGCACTATCCTCATATCCCTTTATTCCCTTATCCGTATCGATCTCTGTTTTGTCGT
TAGTACAACAAGGGTACAACTTCTCACAACAATATTATGAAAATCAATACATAGAATGA
>M00285:128:000000000-BF978:1:2116:22722:15212_1:N:0:46
GGCACTCTATTCAATCATCTTGACAGAAAGCCAACCTTATGCTTGCAATTCCTTTCAAAAGACTTGGATAGAAACCAGCT
GGTGGTCTAACATGCCAACTGGCACATGGTTATCTACTTTCAAGTTATCATGGAGACTGACCTTGTTAAATTTAATGCCC
ATTATCTCCATCTGGATGTATGACAGCTCATGGAATT
>M00285:128:000000000-BF978:1:2116:4959:15212_1:N:0:46
GATCGGGTTTGAACCCAGGTCGCTGGAGCAGTGGGGGAGCAAACTTCTAGCCAGTAAGTGCATAGAGAGATAGAGTGTGG
GTGACAGAGATTGTGTGTGTGTCCATGCATGAAAGTGTTTGAGTGGGCATGTGTGGCCCATATCTTATTACGTGTTTGTA
TGTACAGTGTATATATAACATGTCTGTTCATGGGGGTGAGAGTGTGGAGCCTATGGGAGAGACTGAAACAGGTAACAGTA
ACACATCAATGGTGGTTAGTGACCTGATACCTACGTGGAGGTGGGCTGGATAGGGATGGG
>M00285:128:000000000-BF978:1:2116:25500:15213_1:N:0:46
TATATTCAAACTTTAACAGAACTCCCTGCAGTTTGTCAACGTCATTTAGAAGATATCCTTTTCAAGATTTTAGCCATAAA
TGCAGCTGATACTCTCACGAAGTAGGATTTACTTATACTCTAAGTGTCACACTCGTGACAATTTGATTAACACAATCATC
TATTTAATTGTGCCAACTCTTGACCTGTGTGCCTCACAGAGGAATGTTGGATGCCCAAGCATTTAGCACAACACTGAACC
ATTGATTGATATTTTTTTTCTCTCAGTTTATGCGCTGATGAAAATTCGTTCATGTGCCTT
>M00285:128:000000000-BF978:1:2116:11384:15216_1:N:0:46
ACGGTCTTCCAGCGCCAGTGACCCGGGTTCAATTCCTGCTGCTGTCTGTAAGGAGTTTGTATGTTCTCCCTGTGTCTCCG
TGGGTTTCCATCAGGTGCTCTGCTTTCCTCCCACATTCCAAAGACGTATGGATTATGAAGTCGCAGGCATACTATGTTGG
TGCTGGAAGCGTGGCGACACTTGCGGGCTGTTCCAAGAGCACTCTACGCAAAAGGAGTATTTCACTGTGTGTTTCAATGT
ACATGTTACTAATAAAGATATCTTATTTTTAAAAAA
>M00285:128:000000000-BF978:1:2116:8156:15216_1:N:0:46
CTCTCCCCTCCACCTTTCTTTCTAATTAAAAAAAAATTCTCTAATGACTCCGAATTCTATCAAGAAGTCAGAGCCCTGAA
ATGTTAACTTACTTTTGGTCAACAGACAACGCCTGATGTGCTGAGTATTTCCAGTGTTC
>M00285:128:000000000-BF978:1:2116:25881:15218_1:N:0:46
ACCGCTGGCTGCTGCTGGTGCCAGCTATGCACCGCCCCTGCCTGCAACCAGCTGGAGGGGCAGCAGGCTCTTTGTCTGCC
TATCAGGGTCGAATAGCCGGGAGAGAGGTATGGAGTCTGGGCCGCAGGGAAGATTCTTGCAGCACCGTCTGTGAGTGGAT
GCAGGGTGTCGGTGTTGGGTGTGCAGTGCCATGTACTGAGAGCTTCGGAGGCCAGTAGTAGGGATAAGTGGGTGCATCAA
GACTGCCCCTGTGGTCTGTAATGATGA
>M00285:128:000000000-BF978:1:2116:22843:15218_1:N:0:46
ATGTGTGTGTACGCTATGAGATGTGAATGTTAGTGGGAGGAATCATAGGTTTTTGAGGATGTGGTGGAGCACATGATGAT
AAGTCAATACTGAAAGAAATTGTTATCAAGTGAGTGATGGGGCTACAGTGTATGAAGCAGTATGATGACTAGAAATTCAT
CTCAGGTCCCCAGTGGC
>M00285:128:000000000-BF978:1:2116:9886:15219_1:N:0:46
ACATTTGCATCCTGGTCAGACACACTCATAATAGTAAATAAAGGTGAAAATATATTAATGTTCAGCATCTGTTTAGAGAG
AAACAGAGTTAACATTTCAGGTGTTTGTTCATCTGAAACATAAACTTGGTTTCCCTCTCCATAGAAGCTGCCTGACCTGT
TGAATGTTGCCAGCGTTTCTGTGTTACCTTAGATTCTCAATATTTGCCTTGTTTCTGAATATTTTAGTTAGATTTCATTT
CTAGTTCATTGTGTGAATCTAATATGGCTTGTTTGCTTCAATAGAGAAATTTCAGTATA
>M00285:128:000000000-BF978:1:2116:8128:15221_1:N:0:46
GCATAGGTGATTAGGTAGGGTCCTGAGGTTGAGATGTGTGTCTTCAGAAGCTCGAGTAGAAGCAGCTTGCAGAAGTTGTG
AGTGGCCCTTCAAATAGTGATGTTTCGGAATAAATGTTGCAAATAAAACATTCCTTCTGGGCATGATGTATGAGTGATAT
TAACAAGAGGGCAGTAGAACAGTGCAGTATCTCCTGTTTGGGA
>M00285:128:000000000-BF978:1:2116:23465:15223_1:N:0:46
GATCTACACTCTTTCCCTACACGACGCTCTTCCGATCTCGACTACACGCTTTCCCTCCTCGGCTCGCTTCCGAACTAGAC
TACACCCTTGGCCTCCTCGGCGCGCGCCCCAACCCGAACCCATGTGCCTCAAGTGTGGCGATAGGGAACGGCGCAGTCGT
AGGGCCCACAGTCCGGCAGCACAAGGTCTCGGATCAGTATGGATGACAGCCCATGCGTAGACTCGACAACCGCCGACCTG
GAAGCAGCCTCGCGCGGCGACTCAGACTGACCGAGAGTGTAGGCCTCGGCGTCAAAGGT
>M00285:128:000000000-BF978:1:2116:19494:15223_1:N:0:46
GTGCGTAAGACCACTGCTCTATAGCCAAAACTGCGTTGCTAAGCACAGCTCAAATGCCATCTATGAATTTGCCGATGACA
CCACTGTTGTAGGTAGAATCTCAGATGGAAACGAGGAAGTGTACAGGAGTGAGACAGATGGGCTGGTTGAGTGGTGTCAC
AACCACCACCTCACATTCAACACCCTGAAGACCAAGGAATTGATTGTGGACTTCAAGAAGGGCAAGTTGGGAGGACACAC
ACGAGTCCTCATTGAGG
>M00285:128:000000000-BF978:1:2116:25793:15226_1:N:0:46
CTCAAAACCAGGTCATGTTGTTTATACTTCATCAGATCAGGAATATTTATTTTCTATAATCATAAATAACTGCAGAAATA
AACCATATTGACTCAGGCTTCCTCTCACTCCCCCCACCCCATTCAATTAAATCATTGTCCAACCCTCTCAGGTTTACTTT
CCTGCCAGATCTCTGCACATTTTAGTGTCCAGAGATCTTACACTCTTTCTCTTGAATATACTCAATAACCAAGCATGGAA
GAATGCTGGTGATAGACAAATCCCAAAGATTCACCATATCCTTAATAAAGAAATCTCCCC
>M00285:128:000000000-BF978:1:2116:18675:15226_1:N:0:46
AGCTTAAAAAAGCGATAACTTTAAAATATGAAACCTTCACACTTTTAAGCTGTACTCAAACATAAAAAACGTTCATTAAA
GCAATAGCAATAAATGGTGAATTTTGGAAATCTGAAATAAAATTGGAAAACATTAAAAATACTGAAGTAGTATCCATGGA
GAAAGGAACAGTT
>M00285:128:000000000-BF978:1:2116:3127:15228_1:N:0:46
GGAGCAATTTACAGCAGCCAGTTTAACAACCAATGAGTACATCTCTGGGATGTGGAGGGAAACTGGGCACTGGGAAGAAA
ACCACACGGTTACGGTGAAAACTTGCAAACTCCGTACAGAAAACATCGGAGGTCAGGATTGAACCAGGTTGCTCGAGCTG
TGATCAGTTCCAGGATAGAAGTTAACAATAGTAGGAAAAGTGCACAACATCTTACCCAGACACTGAGATCGATCCGCATC
AACTCGGAATCCAGGTTCACACGAGCACTCAAACGATCCAATAGTGTTGAAGCAGTGTCC
>M00285:128:000000000-BF978:1:2116:12477:15230_1:N:0:46
GCCAGAAGTGTGGCAACACTTGCGGGCTGCCCCCAGAACATTCCATGCAAAAAGATGCATTTCACTGTGTGTTTCAATGT
ACATGTGACTAATAAAGATATCTTTTTGTTTTTTTCTTTAATAAAAAAGCAGCAGGGTGTTGTCCTGTAAGGTTTCGGCC
AATTGATTACTTGAATATTCCAGCATGCCTTCTGTTCCTTTTTGGCAGGCAGGTGCATTGGTCTTCTGGCCACTTTTATA
ACTTCACTTCAGATACACAGCCATTAGTACCTACTGTTCCTCTGCACTCTATTCATT
>M00285:128:000000000-BF978:1:2116:23973:15231_1:N:0:46
TGTTTATAGCTTCAATGATAGCGTCTTTTGAGAAGAATCCAGATAAAAATGGTATTCCTGTTAAGGCAAGGCTACCAATT
GTTAGGGTTGATGAGGTAAGTGGTAAGAGTTTGTGAAGACCACCTATTTTTCGGATGTCTTCTTCGTCCCCCAAACTATG
GATGATTGAGCCTGAACATAGAAAGAGTATGGCCTTGAAGAAA
>M00285:128:000000000-BF978:1:2116:13066:15232_1:N:0:46
CAAACATGAAGACTTTGTGGACTGAACATGAACCCGTCCAAATCTCTTGGACGGGTTTCCCAGTGACAGCAGTTCATGGT
TAATGCTAAGCAACCTTCTTCAGTAGCTTGGGCTGTCAAAGTCTTACTCAAGCTATCTGGTGAAAATCTGCTTTCAGAAG
CTCAGTGAAAACAATGTAAATAAATGTTTCCAAAATATATAATTATTTTTCAATAATTATTGTATTATGTGTCTCATAGC
TCAAGCATTGTTTTTGTTTTCCCTCCTTTGTCATTTACCTTCTCCAGGCAAATTAGCTAT
>M00285:128:000000000-BF978:1:2116:27138:15232_1:N:0:46
CCAGTTAGGATCCAGGTAGCATTTCCCAGAACGAGGGGCCCAGCAGCCCACCCTTGGAAGAATAACCTGTTAGACTTTAT
TCCCCTGAAGTAGCTCAAGTGATAGAGAAACGTTGGGAAGAGTGCTTTCCACAGGCAAGCGGAGAACGCGAACGGATAGA
ACCCCAGGACAGAAGGTAAGAAAAATAAACCTATACACCCCTAAACCCTTAACCTAATCACCCAAAAACCCTTAGCCTAA
TCACCACAAAACCCTTAACCTAATAACCCTAAAACCCTTAACATAACGGAAAAGCACA
>M00285:128:000000000-BF978:1:2116:21856:15232_1:N:0:46
CTCCTAGATCCCTTTGTACCTCCCCTTTACCTAACTCCACACCATTCAGATAATAATCCGCCTTCCTGTTCCTGCTCCCA
AAGTGGATAACCTCAAACTTATCCACATTAAACTTCATCTGCCAAGTATCTGCCCACTCACGCAACCTATCCAAGTCACC
TTGAATCCTCCT
>M00285:128:000000000-BF978:1:2116:10082:15232_1:N:0:46
GATTAAAGGTCGCCAACGGGAGGCGCTGCTGGAATGGGTCGAAGAAGAAATAAGCATTATTGAATCGAATCCGTTTAATC
CTATCAATACTAACGAAATACGCGATAGCTTCACTAGCCAGCTTATGGCTTATCAAGCAACATTGCCTAAGCAAGACATT
GGTCAGCACGAGCTTGATGCTTTTCGTGAAGAGTTAGAATCTATGTTTGGCTTTGAGTTGGATATAGACGATGCGGCACT
GTTTGAACTTATTGATGACGCGGCGAAGTTCCAGGCATTTTTTGAGCAA
>M00285:128:000000000-BF978:1:2116:24925:15232_1:N:0:46
TAATCATTAGCTGACAGTGTATTCAATGTCTTCAGGAAGATCAGTGAGAAGTATCCATCCCACCACTGTCACCAAGCCTG
GGTTTGTAGATCGAGAATGCATTATGTCCAACAATTATTGGAGAAGTGTAACACGTCATCTGATGTTGAGTTTAGATTGG
GAGTCACTGCACTGTATTTAGATGTAGAAAG
>M00285:128:000000000-BF978:1:2116:9513:15234_1:N:0:46
GTAGTGGACTCTGCCCAATACATCAGGGGCACATTCCTCCCCACCATCGGTAGTATCGACAGGAAGCGCTGCTTCAAGAA
CGCAACATCCCTCATCAGAGATCCTCACCATTCAGGCCATGCCATTTTCTTACAGCTACCAGCAGGCAGGAGGCACAGAA
GCCTGAAGTCCCACAACACCAGGTTCAAGAAAAGCTACAACTATTCGGTTCTTGAACCAACGGGCACAACTATAATCACT
AGAATTCAGCAACATTATGACCATTTTGAACTAAAATGGACTGTTTTTTGTTCTAATTTT
>M00285:128:000000000-BF978:1:2116:23099:15234_1:N:0:46
GTATATGAAAGGAACTTCCAGAAAAACTGGCAGAGGTGGGTACAATTACATTTAAAAGACATTTGGATAGCTTTAGAGGT
ATAAAAACTATACTCAAGCAAATGGAACTTGCTCAGGCAGACACATTGGTCATCATGGACGAATTAGGTTGAAGGGCCCT
TTTTCCATGCTGTACAACTCCATGACCTATTTTCTAATTTTGCAGTATTTGGCTGTAATTGAAGTTATTCCATCCCTTTC
TCAAATTTACATCAGTATGCTCTGCTGTTACTTTGTTTTTCAATTTGG
>M00285:128:000000000-BF978:1:2116:5133:15235_1:N:0:46
ACCTTTACATGAGTTTTCTCTCTGAGTCCCCACTGGGCCTGACATTTTCCATAAACGTCACTTAAACTATACAATTTAAC
ATGGTTTTCTATATTAGGAGTTAGTTTCTGAGGAAGGACATACATACTTATAAAATATCCATTTGCCTTTGATATTTATT
TGGTAATATCTCCTAATGAAATCTACTCAATTTTCATTTGTGTTGCAGGGGGAGTTTGGATTAATCGGACCACCAGGACT
TCCAGGGCTTATGGTGTGTAACTTT
>M00285:128:000000000-BF978:1:2116:12070:15235_1:N:0:46
GCCGGATTAAACTCCATCTGTCGCTTCTCCGCCCATATCTGCAGCTCATCTATATCCGGCTGTGTCCTTTGGCAATCTTC
TACACCATGTGCAACACCACCAGCAACAACCTTTGTATCATCTGCATACTTACTAACCCACGCATCCACGGTCTCATCTA
AGTCATTTATGTAAATCACAGACAGCAGAGGTCCCGGTACGAATCCCTGCGGAGCACCACTGGTCACTGACCTCTAGCCA
CAATAAGTCCCATCGACCACTCCCTCTGCCTTCTATGGACAAGCCAATTCTGAATCCAA
>M00285:128:000000000-BF978:1:2116:15091:15235_1:N:0:46
GTCATTAAGTTAATACATTCTATTTTCAAAGCACAAATGCCACTCTTGTGGCCTTTTTGCACAAGACACCCATCAAGTGT
TTGAGAGGCTATGCACAGGACCCAGCCCCACAGTGTCCAGTGCCAGCAGGACCTTAGGCTGTAGTCCTTACCCACAGGTC
TTTGCATTGGCTGCACTAAGGTTCAGTGTGTCCCATAGCATGTACTTTTTTTTAATATAAACG
>M00285:128:000000000-BF978:1:2116:27626:15236_1:N:0:46
AGCAACCAGAAGCTCAGGGTAATTCTGTGGACTGAATGCAGGTGTTCCACAAAGCAATTGCCCAGTCTGTGCTTCTCCAA
TGTAATGGGAGTGATATTGGAAGCGCTATCCAATATTCCATTACACCACTGTCAAATATAACG
>M00285:128:000000000-BF978:1:2116:1903:15239_1:N:0:46
CACTAACCGTATGATTGCTTTTGGTTTGCTTGGCCATTAATGTAACATTCTGCTTAAATGGAAGGATCCAATACCCTCTA
CTACCTTTCAATGGTTCTCTCAAACTATATCATGTTGAAACTTGGAAAAGTCAGGATTGTTACTGTTGATCC
>M00285:128:000000000-BF978:1:2116:9698:15240_1:N:0:46
ATCCCTCCACTCCTTCATCTAAGTCATCTATAAATATAACAAAGAGTAGAGGTCCCAGAACCGATCCCTGCGGGACACCA
CTAGTCACAGACCTCCAATCCGAGGGCAGTCCC
>M00285:128:000000000-BF978:1:2116:28916:15241_1:N:0:46
AGATTTATCTTTGAAATATTAGTTCCTGGCAATTTCTATTTATTAGTATATTTTTATTCATTTCTATTTAATAGGTGCTG
ATGGTTTGTTTGTGTTGATGGCCTCCTTGCAGCTTGAAAGCTGTTCTAAACCTAGCCATTGTTATCAAACACATTTGATA
AAAGTGGTATCCGCAATGAGATGGTTTGCCCATTTGGTTTTGGATTGTTACACATCACAAAAACTACATATCCTACATCT
TTTTCTGTTCTTTATTTCTTAATGTATTAACTATATTGTTGGGCACGATAAGAAATAATT
>M00285:128:000000000-BF978:1:2116:12704:15241_1:N:0:46
GAGTTTCACCATAACCTCCTTGCTTTTTATATGCTGCTTCTATTTCTGAATCAAAGGATCCCACAGGTTTTCTCAGTGTA
ACATCCCACTATAAAAGAATTGCACACATTTACAGCCAGGTGCCTCTGTTCCTGTACAACCATTAGATGCTTACAGGGCA
TGGAAATTGTGTCCGTCATAGAGTACCATGAATGATGTAAAATGGATGTTCATTTGCCACGTGTTGGCACTCTCTGGTCA
GTGTGGGTACAGGGCGAAGCTGTACAGATTTCTGTTCAGGAAGGCACTACAAGTTTATAT
>M00285:128:000000000-BF978:1:2116:10800:15242_1:N:0:46
AGGAGAGAGGGAATGGTGAGACAGGAGCCCAAGGTGACTAGTGAACTGATGAAGAATGATGACAAAGATGGAAAAGTTGA
GCTAGGGAGGAGAAAGGAGAGTGGAGTTGGAAGACAAAGGCAGGTGGATAATGGATAGAGGTAGTGAGGAAAAACAAGGA
GAGG
>M00285:128:000000000-BF978:1:2116:22420:15245_1:N:0:46
CTGCTTATGAAGAATGATGAATGTCACACTGGTCACATTGGAGAATACCAAGAGAAGCAGAGAAGGAAGCTGTGGTATCA
ACCCAACAGGGATGGAGAGGGTAGAAAGCTCAAGGAATCTTGAAGGGTTGGGTAAAGATTGGGTCGGCAGAATACCTGAG
AGGGGAGTACTGAAAGGAATTGGCATAAGGTAGAAGGAAGAAAGAAAAAAAATATCAGCCAGGAAGATAAGAAAGCTAAA
TGTATTCACCTGATTAATAAATACAATGATTAAATTGAGCGGAGACTGCATCCTACAGA
>M00285:128:000000000-BF978:1:2116:16047:15245_1:N:0:46
GGTAGCATTTGTTTCTTTAAGATAATTGTTTTTTGAATAATCATTTTAAAAAGTCCATAGTAACTGAGAAGGCATTAACT
GCAGGCAGCTTAACATATCAGATTATTATTTTCCTATCCAGCCATCTATCCACTGATTAATCCAACAAAACATCTGATCA
ATACTGATGGTTAAGAAATTGATTTTTTTTTGCATTTCAGTTTTCCAAATTTAAAGAAAAAGCTCTGCTGACTTGATTTG
ACTTCATATTTATGTCATCATGTCAAACTTGATTTAAGATCTCAGATTTCCTTAAATT
>M00285:128:000000000-BF978:1:2116:11219:15247_1:N:0:46
TTCATTGTTGTTTAGTACCCTGCAGTAAACAGATCAGCTGTCATATCAGTGGCTGTATCGGCTTTGAATTATAGAAAGGT
AGAACGTTTAGGGCACTCTCATCTGGAGTTGCCCAGTCTAATTCCGCCACCAGTACCCTCCATCCACACATGGGCCTGTG
GGTCACAGCCCTTCAAGTACTCATCTAAGTTCTGTTAAAGTATGACAAGAGTTTCCAGGCAGTGAATCCTCACCTATCTC
CTCTGAGAGTC
>M00285:128:000000000-BF978:1:2116:15118:15248_1:N:0:46
CCAGCCAGTTGCCTGTGCTGAGGCAACCTCTGTGCTGCACTGGGCCATGCAGAGCCCTGGGAGCTGAAGCCCCCACGGAA
GAGTGAGTGGAAGCAAGAATAACCAATGCAGAGAAATAGACTATCTGCCCAGTTATCAAATCTATCCAAAACAATGAACA
GCCTATTTGCAAGTTAAAATGACAAAATATTATGTCCACAAAGTACTCTCAAAGCATAGTAGAAGTTACCCCTCACCTAG
TTAAAGGATATGAAGTTGAATTGTAATGGGAAATCATTGATCACA
>M00285:128:000000000-BF978:1:2116:22467:15248_1:N:0:46
GAGCCAAATATTCAACCTGTATATACTCAGGAATTGTCCTAGCCATACATTATGAAATGTATAAGACAGAAAGTATAAAA
CACTTTTACTTTCATGATGGAATGAGTTGCATGGATACTGGCTGTCATTTCCTCTGTGTGAGCAGATCTGTAACCTTAGC
TAATGGAGTGAATGATAATCACATTATAATTCAAATGATTTGTGCATGTATCAACTCAGACTATCCTTTTCTCAGGGTAG
AAATATCAAATACTAGATGACATGCATTTAAGGTGAGAAGGGGATGTGCAGGGATCCAC
>M00285:128:000000000-BF978:1:2116:13110:15251_1:N:0:46
TAAATAATGTTGCCACAAGCAGAGGGAAGGTTGATGCTCTTATTATCTAAGTTGAAGTTTCTTGTTGAATTCCTCACAGG
GAGTTTAATGGTTCATTGCTTTGAGGATAGTAGTGATATATGTTGTACTACAAAATATATTGGATTCTGCTTGTAGTAAT
CTGTGCATTGTAATACAATCACTGGCCTCTTGAGGAGTTAAAGCACCACCCAGATTTCAGATTTGTCTTTTTAAAGTGTA
ATTAGTATGGCTTGTGGA
>M00285:128:000000000-BF978:1:2116:12503:15252_1:N:0:46
GATCTACACTCTTTCCCTACACGACGCTCTTCCGATCTCGACTACACTTTTTCCGTATACGGCTCGATTAAAATCTAACC
TGCACTATTTAAAGTAACAATGCAATTGTCACTTAATGGTTTACATTCGTAAGTGTTGATAACACAATTTTTATAATTTT
TACAATAATAGCTTACGACCGATTTCTACACACAATACCCAAGCCGTCATATCCACTTTGCACCAAAAAATCAATAATCA
AACGTTTAACTTTTTTTAATGTTCCTAACTTCATGTTACTTTCGCAAACATATGAGCTTT
>M00285:128:000000000-BF978:1:2116:12171:15253_1:N:0:46
GGTTTCGTCGATATCTTGAGCTGTAGCAATGTAAGGCAAAGAATGACTTCCACTAACCTCTGTAGACTTGATGGTTTTGA
GGTGATTATTCAGGAAGGCGTGTGCTCTTCCTGCAGGATGTTGGAGAATAGTGCCCCTCTTACAGTCTCTGTTATTTCTA
CAGGTTTGGTGCATCCAGCTGCAGCTCCTGACTGACGACGTTGACGGTGGCAACTGAAGTTGGACTCACTCAGGATCATC
CGCAATGCTGAGAGTATCATAGCCAGGAGAGTTCTATAGGGATTCACAACT
>M00285:128:000000000-BF978:1:2116:10951:15254_1:N:0:46
ACCCTAAGACTAGTTTTATCTTATAATTGGGTCAACAAAGACAAAATTACTTTGTGGGGAAAATATGCAGCTGATCCAAA
ATGCATCATTATAATGTTTACTGTGAAATGTAGCTATGAATAGATGATTTCAAAAGAAATGCTAGCATTTAAATTTTTTA
GGACTCAACTACTTGGAGGACATATTACCCCAAAAAAACACACTAATGTCAACCTTAATGTAAAAGACAATGGGTAAAAG
GATAATTTTGCATTGATTACAGAATAGGATTAGAAGAAAATAGCACACATTCATGTGCTC
>M00285:128:000000000-BF978:1:2116:19450:15254_1:N:0:46
ACTTAGAGGGCTATTTACAGTAGCCCATTTCAGATTGTTTTTTTCTCC
>M00285:128:000000000-BF978:1:2116:27108:15254_1:N:0:46
TGTAATGTTTCTCTTTAGTGGTGAGCCTCAGGTTGTTGATGGTGGGAGATTGGATGATCATAATGTCATTGCATCCCAAG
GTAAGGTGGTAAGAATTGGTCTTTCTGTAGATGGTGAATGCCAATGACTTGTATAGTGTGACTATTATTTCTCAACAGCC
CAAACCTGAATGTTGCAGAGGTCTTGCTCAAACAGATTATTGAATTGAAAGCGCAGAACTGATTATTGTCTAGGGAGCTG
CAAATGGAAGGGAACTTTGAGCCACCATCAGTAAACCTTATGATGAAAGGAAGATCATTG
>M00285:128:000000000-BF978:1:2116:23165:15254_1:N:0:46
GATCTACACTCTTTCCCTACACGACGCCCTTCCGACCTCGTCTTCACGCTTTCCCTACTCGACTCGATTCACATCCCGAA
CTCACGTATTTCGTACACAACCAGATTAAGAAACATCACCCACTATCCGCGTTTGTATAGGCCGGAGGAGTACACCGCGG
CGCTCAGCGCACACATGACCAGCTAGTATGCAACCATCGGATAAAAGACTAACACAGGATCCCTCTTGTGACACAATCGT
ATGTAGCGACGGAGAGTATCACATAATTGTTCAAGACGATGGGGATTACTAAAAGCAAGC
>M00285:128:000000000-BF978:1:2116:16817:15254_1:N:0:46
NNNNNNNNNNNNNNNNNNNNNNNNNNNNNNNNNNN
>M00285:128:000000000-BF978:1:2116:13099:15258_1:N:0:46
AGGTTTCGGAAGCGGCATGAGCGATCGACAGGGGCAACGACTACATGAGATGGAAAGGCCCACAAGGTAAAGCTCAGCTT
GATCCGCCTCTGGCAGCTGGATTCCTGATTAATCCTTTCACGTATCGGAAATCTTCTGACGTACCGTTCGCCAACCTGTC
TGAGTGCCATAGGTAAGAAAGTGTTCGAGTCCACTGTCTTGTGTTTTAGCTTTGATTTAAGGTTTGGAGTTCGAGTTCCC
AGTTTATGGAAGGTCTGTGCTTCGAGTCCCTTGTTGATTAATGTTTAGAGTTCGTGTCCC
>M00285:128:000000000-BF978:1:2116:4618:15260_1:N:0:46
TGTGAAAGCTTAATCAATATCCCTAAGTCTGCTTTTTAATCATTCATATAAAATAAAGTTGGTGGTTTCAAGTCCCAGAT
TTGTGTAGATTATTGAATTGCTCAAGAACATAAAATAATCTGTTTTGTTCAGCCTTGTTAGCTTTCTAATCCTTTTGTTT
CTTTCTTTGTATCTTCTACCATGTCCTCACCACTCACCTGACTTGTCTATGGCCCCTTGAAGCTTCTTTACAATCCTCCT
CCTCCCAATTAGTTTTGTATCATCAGTAAACTTGGAAAAATTACATTCAGGATTCTCAGT
>M00285:128:000000000-BF978:1:2116:3695:15263_1:N:0:46
AAAATTGCATACAATTTATATTGATAACAATAACAGTTAAACGTTACCTTTACTGACCAGCTGCTCTCCTGCCTCGCCCC
TTTACTGCCCAAGCCCCTTGAGCCAAAGCCCAATCACTCTGCTCCCTCTCACTCCGCTGCCCGCTGGATATGGCCGTCTT
CTTTTTAAACTGCTCGTGCGCTACTGACTGACGTCACGTGCCTGCGCAGTAACTCCCCGCTATCCACAAACCCTTAGAGA
AAACTAAGCTTCTCGTAAGTCCTCGGCTAATTCCGCCCGCCCACCTCCCGTTCCCGATGG
>M00285:128:000000000-BF978:1:2116:26950:15265_1:N:0:46
TTTCTATTCAGTGTATCTGTATGAGCAGCTATGTGTGTGCCTGTGTGTGTGTGTGTGTGCATGTGTGTGTACCTGTGTGT
ATGTATGCATGCGCGTGTGCATATGTGTGTCTGTGTGTGTTGGTGGGTATGGGTGTGTCTCTGTGTGTGTGTCTGTGTG
>M00285:128:000000000-BF978:1:2116:12863:15266_1:N:0:46
GTGGATCTGAAAACAGGCAAGAGGTCTACTCAATGATAAAATCAATGATCTGCATCCGGACGGGGTTGATGGCAAAGCCA
AGAGTCCTCTCCAGCAGTGTGGTCAGGTACGACATTTCAAGAATTGTCACGTGAGATTGATCATCTTGTAAAAACCTGAA
TATTAAGCAACAGATTGTTTATGCATTTTCTCACTCACGTGTACTCCTAGATGTAGTAGCTTTGGCAGGGATCATGTGGA
TATTGTGAGCTCTTATCGTAGAATTTTCTAGTAGTTAAAAACAATCAAAGCCATCGTTTT
>M00285:128:000000000-BF978:1:2116:11960:15269_1:N:0:46
GATCTACACTCTTTCCCTACACGACGCCCTTCCGATCTAGACTCCTCGCCTTCCCTACTCTCCTCCCTTCAGAACTAGAC
TCCTCCCCTGGCGGCCACTCCTCCCTACAGAACACTGATCATTCCCTATCACACACAATGCCTATGCGGATAAGGAACGT
GGACTGCACCAGGGATTTGATTAGATCACATAAACACACACGCGCTCCGAGAATGTCGACACTCGAACACCAAGAGTAGT
GACGTAGCGGAGAACCGATGTCCAGTGTGTGTGTCTCGAGAGTAGGGCATGAGCGAAC
>M00285:128:000000000-BF978:1:2116:5864:15269_1:N:0:46
CTGAGTCGTTTGGTAACATGAAATACACACAATACAACTGTTTTCATGTAGATACTCATTGGTTTTGTG
>M00285:128:000000000-BF978:1:2116:14787:15271_1:N:0:46
CTTTCACTTTTGTCCGTCTTTCACCAGTCCAATAATTTCAACCCTAGTCACACTGTACAAATGCCTTCAGCCCTCCGCCA
AATCACAGCCTCAGTTCCAAAAACAAACATTATTCCCCATTAGTGCACTCAAGCAAATTGGACTACTTTGAACGCATTAT
TTATTTTCCTATATTAAATGCTTTGGATACCAAGCACTTTCAGCCAAGATCATTGAGGAAGTGCATAGAGGTAGGGGCTG
GGACAGGTATCAGCCTGAT
>M00285:128:000000000-BF978:1:2116:21598:15272_1:N:0:46
CTTTACCCTTTCAAGTATCAAAAGGATAAAAGGTGGAAGGAAGTCAGTCAATTCATTGTAGTCTCTTGTGAACTAGAGCC
AGAATCGAGTAAGCAGCTGTGAGTTTACAAACCTCTCATGTCACAGCATTTCACCTCTAATTCCCTTCATGATATCCTGC
TTTAACAAAAGCCATGAAGGACCATACTAGCTGAATAACAATTCGACCTTAGCAGCACAATGGTAAGCACCCCAGAAATA
CACTACAGGATACCAGCAAACAAATTCACACATGTTCGTTCCTGTTGCTGTTTAAGGGG
>M00285:128:000000000-BF978:1:2116:13672:15275_1:N:0:46
ATAAATTCAAAAAGGCCGAAAGGTGTGATCAGCGCCATCTTCAGAATGTCATCCGGATGCACCAGGATCTGATGATAGCT
GCAGATGAGATCGATCTTGGAGAAAATGGACCGTCCATGCAGGTTGGCAGTGAAATCCTGAATATGCAGCATGGGATAAA
GGTCCGGGGTAGTTACGTCGTTCTGCCATAATCACTGCATGGTCGCCAGCCTCCAGCTGCCTTGGGAACCATCTGTAGCG
GAGAGGCCCATGGGCTGTCC
>M00285:128:000000000-BF978:1:2116:1996:15278_1:N:0:46
CCACTTTCCCCCAGTTAACTGTTTCTTGTCCACCAATATTCAGGACTAGGTAAGTCAGAGCATGAAAACAGGCCTTTCAG
CCCAACTTGTCCATGCTGACCAAGATGCCCATCTAAACTAGTCCCACTTGCCTGCGTTTGAATCATAGATGTGGTAAGAC
CGCTGATCAGTTGGCAGTGAGATCACTTTTCTCCATTTATTGCATACCAATCAGCAAATATATTCCTACAACAGTG
>M00285:128:000000000-BF978:1:2116:12542:15279_1:N:0:46
CAAATCCATGGACAACAGGTTGATTGGAGAGGGTGAGATCAAGTACTGGTGTTTGATCTTGCACACCTACCACCTACTTG
TGAGGTAGTCAAAGAGTGGGAAGGAAAGAAATGATGTGGCGTTGGGGGGAGGAGAGGAGAGAAAGGATACATTGCAGTGG
TGGTGGGAGATGATCAGCGGAAGAAGCAGACATCAGTAGGA
>M00285:128:000000000-BF978:1:2116:13030:15281_1:N:0:46
NNNNNNNNNNNNNNNNNNNNNNNNNNNNNNNNNNN
>M00285:128:000000000-BF978:1:2116:26030:15284_1:N:0:46
TATTCAGCCGGTCTACTACCCCATCCTCGCCTTCTTTGCTGTTCCAGGTAAGTCCCTGTCAAACTACTCAACCAACAAGA
AGATGAGACGTAGTCGATCCGGAGTCCGGTAAAGATATCTGAGGATTGAACAATACATTACGTGTTTCAGACGGGAAACC
TGAAAATCCGCACTAACTGAGAGGATGCACGGCAAC
>M00285:128:000000000-BF978:1:2116:6837:15285_1:N:0:46
AATCTAAAAGTCCAGGACAAGAACATCAAGGGTTTCACTTAACCCTACTCTCTGTCTCTCTTCCTGGGCTATTTCACACC
ATGACACTCCTGGAGGAAAGCACTAGGTGCTCACCAACATATTTGAGTCCTTCTGTCACTGCTTTTCACCTAGCAGATTG
GAAAGTACAGCATCATGTAGCACAGAAACCAGCCCTTCACCCCAGTGAGTGTGCGCAAATAATCATACTCTCCATTTATA
CTAATCCAACATTTGTGCCATTTTATTCAGCCCACATTCCCATCATCTCCCCCCTGATTC
>M00285:128:000000000-BF978:1:2116:21874:15287_1:N:0:46
GGCATTAGTAGTGATCTTCAAGAATCACTAGAGTCAGGAATGTTTCCAGAGGACTGGAAAATTGCAAATGTCACTCCACT
CTTCGAAAAGTGAGGGAGGCAAAATATAGGAAATTATAGGCCAGTTAGCCTGACTTCAGTAGTTGGTATGATCTTAGAGT
CCATTATTAA
>M00285:128:000000000-BF978:1:2116:3022:15287_1:N:0:46
GGCCATCTGAAAGTCCATTATATGGGATCCACTAATTCCCCTTAATCTGTTCTGTTAGTTACAACCTCACAAAAACTGCA
ACAGATTGTCAAATTTGATTTTTCTTGCATAAATCTACATTGTTTCTGGCCATTATTATTTCCTAAATGATCATGTTGTG
AATAATAGATTCCAATATTTTCTCTCCTCCTTCTTAGGTAAGCCCTCAGGATGTTGTATTACTTCCACTCTGGTTTTATG
GTTTCTCAGATGGTTAATGAAGTCAGTGTGAGATCTTGAAGATTCTTCTACAGCAGGGGC
>M00285:128:000000000-BF978:1:2116:13402:15288_1:N:0:46
GGTGAATAGTTGGATTAGTAAATCTGGAAGTATCAAAAACTGGAGGGCAGATGTTTCAGTAGATGAGCAAAAATGGGACA
GATTCAGGTAGCGTTGCCAAGGTGAACATAATCATTCTTGGTGATGATGTAGAGATGATGCGAGAGATATAAAACTCCTC
TCCCTGTT
>M00285:128:000000000-BF978:1:2116:17686:15292_1:N:0:46
CAAGGGAGTGGTGGGTGTCTGGAACAGGCTACCAGGGTAGTGGGTGGAAGCAAACAGTGTTTAAGAGGCTGATAGATAGC
CACGTAAATGGTCAGGGAATGGAGGGGTATAGATCAGGTACAGGCAGGAGAGGGTTACTTCAATTTGACGTAAAGTTTG
>M00285:128:000000000-BF978:1:2116:8488:15293_1:N:0:46
GTTCCACAAAGTGGAAGCTCTTCACCTCTCGGAGTTCCTCTCCCTCCACTCAACTGCAGAAGGAGGAGTTGCTGCAGGTC
TGTCTAGAATCGACACCATTCCCTCTGACTCTGTCTTGCTTTCTGAACACCTGTGAGGATGAAGAACCTCTTGATGTTCT
CCTTGGTTGATAGCGACCAGTGAATTGGACAGTCAAAGAGGTGCCTCATGTTCTCCAACCTCTTTATTTCCTCAATGTTC
CCTGGGTGTCAGTACGTGATGTTTAACTTCCATGTCCCCCTGCCTGCCTTCTGGTCCTCC
>M00285:128:000000000-BF978:1:2116:13777:15294_1:N:0:46
AGCATGATTTGCCCTTGGTAAATCCATGTCGACTCGACCCAGTCCTATCATTGCAGTCCAAATATGCGACTATCTCATCC
TTAATAATGGATTCTAGCATCTTCCCCACCACACACATGAGGCTAACTGAGAGGTAGTTCCACGTTTTCTTCCTCCCTCA
TTTCT
>M00285:128:000000000-BF978:1:2116:11024:15295_1:N:0:46
ATTCATCGAGGTTGACACGCAGGTCAATAGGGTTTTCAAGAATCTGCATGGCGTGTTGGCTTTCATTAGTCGTGGTACTG
AGTTCAAGAGTGGTGGGGTGATGTTGCAGTTCGATAGAACTGTGGACAGACCACACTTTGCTGTGTTGTGTTCAGTCTGG
TCGTCTCATTAGAGGAAGGATGTGGAAACAATAGAGGGTGTGAAGAGAAAATTTAGCAGGATGTTGCCTAGATTGGAAAG
AATGTATTATGAAATTTGTTTGAGCGAGCTTGGGCTTTTCTTTTTGGATATAAGCA
>M00285:128:000000000-BF978:1:2116:2746:15296_1:N:0:46
GTAGGGCCCACGCTGGCTTACCACGCTACACAGAGGTTTGTGTGAGGTACCTGCCCATCGATGACTGTCCAAGCTCCGGG
TACTTTATCATGACCGCGGATCCAGTTATGGATGGACTCTGCAGACTGATCCCAGCAAACCTGAGGAACGACAGATCGGA
CCAAGTTCTTGAGCGCGGTTAAACGTCAGACAACAAAACACCAACAAGGCTTCTCGCTGACACCTCGGTACAACAACATT
ATCGTGTGGTTCATTGCTCTGATGAGGCGGGCGGTGGGGGGGGGGGGACGGGGACACTGG
>M00285:128:000000000-BF978:1:2116:8197:15297_1:N:0:46
GGTATAGTAATTAGAGAGAACTGCAAGGATTGAGTCATTGGTGGATGGCTCAAGGACCAGGACAGAGATTTAGAGTGATG
GGTAAAAGATACAGGAGTAGGTAGAAGGGCAAAAAAATGGAGGGAAAACCTTTTAGTTTGATACAGAGAGTGATTATATT
TTGGAATTCTGTGATTTTATATTAACTTGTGACCTAATGTTACATGCAAAACAAAGGGGAACTGCATTACTTCTTAAATG
CACTGCTAAATGTGGGTCAAGGAGGTCGAGAATAAATATTATGAGACTCTGCCTGTGGT
>M00285:128:000000000-BF978:1:2116:7054:15297_1:N:0:46
CATGTTCAGCCATGTGTCGAATGAATGATCCATTTCAAGCTTCTTCTTGAGATCCCCACTATCACTTCAGCCAGTCTTCA
GCCAATGCGAGTCACTTAACTTCTTGGTGCACTTCATCAAATGATTGATAGCAAAGTATACAGTAAAGTCTATTTGATCA
GACAATATCCCAGCTGTAGTACAGAAGACCTCTGCTCCAGAACTAGCCATAAACTCCAGCCAAGCTACCCCAATGCAGTT
AGAATATTGGCATTTACCTAAGAATGTGGAAACCTGGACAGATGTAATCTATTCACAAA
>M00285:128:000000000-BF978:1:2116:22904:15300_1:N:0:46
AACAGGAGGAGGCCATTTGGCCATCTGACTGTAGAACTGGAGTCTTCCCCTGCCTACCTATATTTATAACAGGACCAGAA
ATGGATTACTACCACCTGTGCATTTCAGAATCAGAATCAGAATCAATTTATTGTCACTTTCACGTATACATGAAGGTGAG
ATATCGTTTCTCTACATGCCAATGTGCAAAAGACATCAAAGACAACGAACATCAAAACATTAACAGCCCCCAGCCTCACC
CGTCACCGACGACCACCTCCAACCCCCGCAGTCCCACAACCTCAGGGCCCACAGTCCCTC
>M00285:128:000000000-BF978:1:2116:7707:15300_1:N:0:46
TGTCTCTGAAACCCCTCTCCATTCATTGTCTCTGAGATTCCATTGATGATCTCCACTACGACAATTTCCTACCCTTTGAT
GGGGTTCATTTCAAATGTTTCACACCCGTTATCCTTTTTTGTTGTAAAGAAGCAACTCTTCAGCACCCGTATATCCTCAT
TTAGATTCAACTGCTTACAGTTTTGACCTACTGTTATCAATTTCTGATCTCTGTTATGAAGGAAGGATGGGATTGAAAGT
GATGCAGAGAAGGTGTACTAGTTTGATTCCAGGCATGAAGGGGTCACGTAATAGGAATGT
>M00285:128:000000000-BF978:1:2116:21513:15301_1:N:0:46
CTAACCGTGAAAGTGACACGGTGTTCATTGTCTTGGTCCGCAAGCGCCAGTTGAAAGGCCGAGTTACCCAAGAGGCGAGG
ATGACATTGATTGCTGAGCCCAAGTTGGGAGCGTGAAAAACAAGAGCGACTTTAAACTGTGCCTATCGATTCCCAGCATG
TCCAAAGTTAGAGTCACAAACCCCCCTAGTGCCCCCCACCCTAGCAAGCAAACAACATAAGGTAGCAGCAAGTGGGTCCA
TTAGCAAAACTAACAGAAACTTCCAGAAATGAGGAGACCAGCCGCAACAACACGATCGG
>M00285:128:000000000-BF978:1:2116:23462:15302_1:N:0:46
AACCAGATAAACGTTCTTCTTTGGGCAACACTATGGTTGGTAACCAGATTTAATGACAACTCTAGCACCACAGCAAAATT
TAAACTGCAACGCAGCAATGCTCAAGGAGCAGAGTATGTGCACTCTTGTACCAGTTGTTACTAATTCAACCAATCTAGCA
CTCATTGATGTTGAACC
>M00285:128:000000000-BF978:1:2116:7687:15303_1:N:0:46
CTGAAGACACACAGTCAATGTTTCAGGAACAGTTTCTTCACCTCCGCCATCCAATTTCTGAACTGTCCATGAACACAACC
TTGTTATTCCTCTTTAGCATTATTTATTTATTTTTGTGACTTAC
>M00285:128:000000000-BF978:1:2116:20992:15304_1:N:0:46
TAACTGTTATCAAACGACTCAGCACCTTGAAATACATAGGCTACAGTTGTCTTTCAGTAGTTACTCCATGGGTTTACTGT
AGAAAGTGGGATATCAATGGATTTAGCTTTAAAAACGCTGTTGTAGCCAAATAAGAAATCGGCTATAATATCATTGATTA
ACTTTTGAAGGGTAAGAGATACAGTCGAATAACTGTTACCAAACGACTCAGCACCTTGAAATACATATGCTACAGTTGTT
TTTCAGTA
>M00285:128:000000000-BF978:1:2116:25098:15305_1:N:0:46
GAAGAACTCTGATGATTTTTAGCAAAAGGGAACGTTAGTTACATAAACTGCTGCAAAATTAGATAGCAGTTGCATATAAA
CAACACCTAAAATTGAGCTTTCCAAGATCCAGTGGTGCTCTGCAAACTAATCTGTAAAAAATGTAATATCCACAAGCTGC
AAAACAAGAGGTCAATTCACACTCATACACTAAACCTCAGATGTGCAAAACTGAAACAATACAAAATTATCCCTAGTTAG
GAGTGTCCCCAGTCAAGAATATGCTGCTGCTTGATGTTAATTCTGCCCT
>M00285:128:000000000-BF978:1:2116:15283:15305_1:N:0:46
AGGCAGCTACAAGAACATTATGTAAAACTCAAAAGACAAGGGTGCATACATGCATAAAATTGACAATCAAATGTAGAATT
TTAAAACAAAGTGTGATTGCAGTGGCATTGCCAAGACATGAAGGCAATTTCTAAATCTTTTGTATTTGTGAGGATTAGCT
AAGGATCTTTAAAGGCAAATAGGCAAGAGTATTATATGTTAAAACTGCAACACCAACATAAAGC
>M00285:128:000000000-BF978:1:2116:26989:15306_1:N:0:46
GTATGATGTATATAAAAGAAATAGTTCCAACAATCTCGCAGTTCATAAGTGTAATATAAAAGATAAAAAAGAAAAAGATT
TGTTATATAATTAGAAGAGAAAAAAACCCCCAAAAAAAACCCAAATCAATATTTGAAAAAACAAATTAAAAATCATATTA
ATAAAGAATAAATTAAACCAAAAATGAATTTAAAAAAAGGAAAAAAAAACAAAACAAGGAGAAAAAAAACTGGGCTAA
>M00285:128:000000000-BF978:1:2116:23211:15306_1:N:0:46
ACCAGGCGTTACTGTTGTTACTGCAATGTAAAGAACTTACCTGGCAAATAATCAATTGTAAGTTATCTAATATGAGCAAA
TAAATACATTCTCTCCTATTAAGCAAGACCACCCAGATTAAACATTAAACCACCTTTATTTATCCACTACTGAATTTGAC
AGAAAGTACAAAGCAGAAGTTAAATGTAAA
>M00285:128:000000000-BF978:1:2116:3476:15307_1:N:0:46
GGTAGACAATAAGGTGCAAAGTCAAACAGGGTAGATTATGGGGTCAAGAGTCCATCTCATCCTATAAGGGAACCATTCAA
TAGTCTTATCTAGGACAGATAGAAGCTGTCCTTGAGCCTGGTGGTATGTGCCCTCAGGCTCCTGTATCTTCTGCCTGATG
CAAATAATGATC
>M00285:128:000000000-BF978:1:2116:11264:15307_1:N:0:46
CTAAAACAGCGTTTCATAAGGAAAATACATTGATTTGACTGCTTTATAAGTAACATGGAGTATCTACTGGAAAATTGTTG
TAGTGAATGTATTTCATGGCACTGTTCAGGGGTAAGAGGTTCAGTTAAATAACTGTTACCATACGGCTCAGCACCTTGAA
ATACATACACTACAACTGTTGTCCAGTAAATACTTCATGCGTTTACTGAAAACAGTGGCAAATCAATGTT
>M00285:128:000000000-BF978:1:2116:17776:15309_1:N:0:46
AACCCTTCCTTAAGGTGAAAAGAATACTCAAAGGCTTCCGAAAGGAAGGGTGAGGACAGTTGGGGATCATGGAGGTGACA
AATGGTTTTGACAGAATACTTGATGCGCAGTTTGTGTTCGTGTTAACAGGGAACTTGATGCTGCTGAATTCTCAGTAGAA
GTGGAAGCAGGAAGTAATAATGGATCGCATGAAAAAATTTGAAATCTGCCTTTGATTAAAGGTCATTTTTCACCAGATGT
GAAGGAGATGAGGAAGGTTTGCCTTTGAGATAGGATATCTTTATCAGTCACGGCAAGGTT
>M00285:128:000000000-BF978:1:2116:18314:15310_1:N:0:46
ATTGGAGCTTGGGTTCAGAATGTAATGAAAAAATCTTGACCTGCTTCAGACTCCTTTCCAATGACAGAACAAGCATAAGG
AATGTAAATTGTGGGCAGTGTGGAGCTTCAGAGGGATCTGGGTGTCCATATCCACAGATCCATGAAAGCTGCCTTACAGG
TAGATAGGTTAGACAAGAAAGCTTATGGGATGTTAGCATTCTTAAGTAGTGGGATTGAGTT
>M00285:128:000000000-BF978:1:2116:11612:15310_1:N:0:46
GATCTACACTCTTTCCCTACACGACGCCCTTCCGATCTCGACTACTCGCTTTCCCTACACTGCTCCCATCCGATCTAGAC
TCTTACCCTATACTACACTACTCGCATCCAAAACGGGCTAGTACAGTGCACGGCCCTGCTGTGAATCAAGAAGAAAGATC
TCGAGGCAAGGAAGTAAGGGGTACAGCGCACCGAGGGAGAGGGCAGTGACGGGGGTGCGCAATACAGAAGAGACGAAGAC
CTGTCAGGGGACGACTAAGCTCAAGATATGGCGTAAATCGTCTATGTAGATGGTAACACG
>M00285:128:000000000-BF978:1:2116:24884:15311_1:N:0:46
GAGGGGGGGGCTGGTGAGACTGGAGACTGGGAGGGACTGGAAACATATATCACTTTGCTTGCACCTCACATGGTATGGAT
ACATCTTCCTTCATTCACTAGACCAGCTGTGCCTGATCATCTAGGTTCACCGGTAGACAAGTCTCTCCACTGGCACATTG
GCTCGGAGCTACCATGGCTCATTGGGCTCTATGGGGAACTCAGCAGCAAAGTATAGGAAGCCTGAGGCCATTTAAATAAC
TTCTGATTAGAAAAGGCAATTATATTTGACTTTTGCAATTATGGCTCATAACTCTAGACT
>M00285:128:000000000-BF978:1:2116:6834:15311_1:N:0:46
AATCATTGGTTTAATCAGTGCAAGCCAGCAGGGATTTGTAACATTTTGGTCCTATCCAAGTAAGCTGATTGAATTCTGTG
AAAAGATGGCAGCAGTGGACATAGGTGTGTGGCTTTAGGTGTTATTTACATGGATTTTTGGAAACTATTTGACAGATTTT
AGAGATAG
>M00285:128:000000000-BF978:1:2116:9429:15313_1:N:0:46
TTTCAATAGCATTATTAAACAATAGAATACCAGTAAGTTGTGTTTTTGAATTAAATGTGTTACGAAGTAGCTTACTATAG
GCAAAAATCCGTTTTAGATGGGACATTGTGTGTGTGTGCGTGCAACGTATTACGTCAACAGAAGATAAGACTAACGTGAT
GAGGTCATAACAAGAAAGAAAAAGATAAGAGAGAGAGAGAGAGAGAGAGAGAGACAAACAGAT
>M00285:128:000000000-BF978:1:2116:20805:15313_1:N:0:46
GAAAACAATAACAGAATGCAGAATGAAGTATTATAGTTACAGAGAAATTACAGTGCAGGGAGACAATAAGGTACAAGGCC
GTAACGAGGTAGATTGTGAGGTCAAGAGTCCATCTTATCGTATTTTCAGTAGTCTTATAACAGTGGGATCGAAGTTGTTC
TTGACCCTGGTGGTACGTACCTTAAATGGATGATCTTTTATTTTTAAATAGTGAAACACTAACGCCAGATTCCACCACAA
GTGGAAACATCCTCTCCACATCCATCGGAACTTAAATGTTTCAGTCAATTCAGTTCTCAT
>M00285:128:000000000-BF978:1:2116:12859:15314_1:N:0:46
CAGCCCAAGGACGTACTAGCTGGTAGCTTATTTGGCTGTTGCAAGTCAGCCCTTGTGTAAGTGGGTGGGGAGCTGATTGC
TGTGTGAAAAAAGAATAGGTTTCATGGAAATAAGTGGGGGAATGTGATTGATGGGATTGCTGTGTAAATTGAAGTAGACT
CCTTGCATGTCATTAGGAAATATGAGGAATTATCCAAGTCATTAATAAACATGGTGAAAAGTTGAAGTCCCTCATTAAAC
TCTTGGGGAACACCAGTAAGATTTTGTTTAGATTTCCTTCAACATGCACCACATTTTTTC
>M00285:128:000000000-BF978:1:2116:26514:15315_1:N:0:46
AAAATTAGGCAAGGCCATACCTCCATCCTTTTTCAATTTTTGTAAATAATTCTTACTTAATCTTGGATTCTTGTTCTGCC
AAATATATGATAGAATTTTAGAATCAACCTTGTCAAAAAAAGACTTTGGGATAAAAATTGGTATCGCTTGAAATAAATAT
A
>M00285:128:000000000-BF978:1:2116:4700:15316_1:N:0:46
CTTGAGTTTTTGTGTCAATTTTGTGTTCAAGAGAAAAAATACTTGCCCAATGCACACAGCTCGAGTCCCAGGAAGTTTAA
TTTTTCTTCACTATTTCAGTGGATGAAAGCGTCTTTGTGCACACACAGCTGCAGGGTTAAGCCACATTTAATTGTTAAGA
TGAAAAAAGAATTGACCTGATACATCCACTTAAAATGAGTCACTGTTACTGGG
>M00285:128:000000000-BF978:1:2116:13931:15316_1:N:0:46
TCCAGGGATGACACACTTGCTGCTGCCCTGCCCCCAGTTTTACCAAATGTGTGATGAGAGGCCAAGACATGTGACTCAAT
CCCACTGATTCGCTCCAGGGGG
>M00285:128:000000000-BF978:1:2116:13357:15318_1:N:0:46
AAAGAAGTGACTAATTATTTCGCTATGGTAGAATAATTCTTCTGATGCTCATTGAACCTCTTTGAAAAGTAAGCTGCAGA
TTGGTCAACATCATCAAGGTCACCCTTCAGCAACAACACAGTTCCTGCAGCTTCATCACTGTCATCTACTGCTAATGAAA
ATGGCCTTTCAAGGTCAGGTGACTTGAGCAGAGGATGGTAACATAAAATGGCTTTCAGCTTCTCGAACGCTTCTTGACAA
GAAACAGTCCAAACAAATTTTACTCCCTTGTTCAGAA
>M00285:128:000000000-BF978:1:2116:9620:15320_1:N:0:46
CTTCAAACCATCAGAAACCCAGGTTCGATCCTGACCTCCTCGTGGCCACGTGGGTTTCCTCCCATATCCCAAAGACGTCC
CCGGTTGGCCACTGGTATTGGTATTTGTTTATTATTGTCACTTGTACCGAGTTACAGTGGAAAGCTTGTCTTACAAACTG
ATTGTACAGGTCAATTCATTACACAATGCAGTTACATCGAGTTAGTACAGAGTACGTTGATGTAGTACAGTAAAAACAGT
ACAAAGTGTCACAGCCACAGAGAAAGTGCAGTGCAATAAGGTGCAAGGTCACACAACT
>M00285:128:000000000-BF978:1:2116:6352:15321_1:N:0:46
CTGTATGGAGTTTGAACAGTCTCCCTATAACCAGACAATTTATTATGGATGCTCCAGTGTCCTCCAAAAACATGCTAATG
GGTTTGGAGAATTAGACAATGCTAATAGAAACTGTAAATTGATTCTAATACAAGTGGCTGGTAGGAGAATCAGGGAGAGT
TCATGGGCATTCCAGTAAGAGCAGGTTACAGGGAACTAATTGGGGGGAATGGGATTAATGGCAATGGGCTGAATGGACTT
TCCTATATTTTGAAGTATATGAGAAGATATGACATCTTATTGGATA
>M00285:128:000000000-BF978:1:2116:22063:15323_1:N:0:46
AGCCACAGGAGATGGGTGAGGTCTTAAATATTTCTTATCTGTACTTACTGTGGAGAAGGCCATGGAAGCTAGGGAACTCA
GGGAAGAGAATAGTGATGTTCTAAAACATATTGACATTACAAAAGCACATACAGTAAAGGAGTATAAATCCCCAGTGCCT
GATCAAGAGTATCCTAGGACATTGTCTGAAGCCAGGGATGAAACTGCTGGGGCCCTGGCAGAGATTTTTGTATTGTCATT
AGCCACAGGTGAAGTGCTGGAAGATTGGAGTGTGGCAAATATTATGCCTTTATTTAAGA
>M00285:128:000000000-BF978:1:2116:24842:15325_1:N:0:46
GAGTTGCTCTATGATTGTAAACCTGTGACTTCTGGTACACCAACAGATCAGTGCTGGGGCCCGCAGCGGTGCACAGATGA
GTAGGATATTAACGTAGTGGGAATGATCAGTAAATTGGAATCTGTCATGAAAGTTGAATCTCTTTCTGATAGGCACAGCA
ATGAGAAGGGGAATTTCAGTTTGTGATGCAAAGTGATGCAGCTTGGTAGGACTAATAAAGGCTGGACTTACAAAATGAAC
>M00285:128:000000000-BF978:1:2116:17495:15325_1:N:0:46
ATAGATTATATGTAAAATCCTAAATGCAATGGCACAGTCATAAATCCCAAACAGGGAATGATATTGATAAGATTTACCTG
GTGCAATACTGAATACTATAGCTATTGGAAGCTCATGACCAGCTGGCTAAC
>M00285:128:000000000-BF978:1:2116:13177:15325_1:N:0:46
GGTTTTTTAATATAAGCCACCATTCTTCCTAAATTACAAGTGACCGCACTTTCACTGGGATGTGCTGAGGTCATAAAAAC
TAAGAAATAACTGCAAATCTACCTTTCTTTCTCTTATCAATATTTAGAAGTTCCATGCGTGCA
>M00285:128:000000000-BF978:1:2116:7310:15327_1:N:0:46
TCTTCATAGGCTTGGAAAAACAATCACCGAAAAGACATAGCACAGAAATAGGCTCTTCAGCACACCGAGTCTGTGCCAAC
CATCATTCCCATTTGTACACAAATCCTACCCCAACCCATTTTATCCTCTCCACATCCCAATCAATTGAACCCCATGCCTT
CAGATTTCACCATTCATATACACACAAGGGGCAATTCATAGAGCTCAGTTTACCTATCAACTCACATATTTATTGAGTGG
AGGAGGAAACTGGAGGACCCGGAAGCAACGTTTGCAGTCACATGGAGAATGTGAAATCT
>M00285:128:000000000-BF978:1:2116:21536:15327_1:N:0:46
GTATGTGTGTATGTGGGAGAGAGTGTGTGTGTGTGCATGTTTGTGTGTGTATGTGTATATATGTGTACACGTGTGAGGCC
CCTCACAAAGTAGGCACAGAACGCCTATACTTCCTGTGGAGTCTGAGGAAAGTGCACTCCCACCCTGTGGAAATGACAAT
TTTTTATAGATGGACCATTGAGCGCATCCTAACTCACTGCATCACTATCTGGTTTGGGAGCTGCTCAGCTGCTGGACAGA
AGTCCCTCCAGCATATAGTGAGCGCGGCGGAGGTGCACATGGGTGTCTCCATACCCTCTT
>M00285:128:000000000-BF978:1:2116:21482:15329_1:N:0:46
TGCAAAGGGAAACCTGTTAACATGACAGGTCAGGCAGATTAACACTGTCCCTTACTGTTCTTTCCAATAATTTCCACTGA
CATTAGGTTCGCGATCCTGTAATTAACTGGCTTACCCCTGCTGCCCTTTTTGGATAAAGATGCCACATTTGCTATTCTCC
AGTCATTTGGCACCTCTTCTGTGGCTAGAGAAGATTCAAAAATTTCAGTCGGAGCCACAGTGTTCTCCTTACCTCTCAAA
GCAACCTTGGATACCATA
>M00285:128:000000000-BF978:1:2116:9052:15330_1:N:0:46
AAGTAATTGAAGTGTTATGTATGAATTTACAAAAAGCATTTGATAAGGTGCCGCATAATATGTTTGTCATCAAGATTGAA
AGCCATGGAATACAAGTGTGTGTAGCAGCATGGATAAAACATTGGCTAAGTAACAGGAAACAGAGGGTAGTGATGAAAGG
TTATTTTTCTGGACTGGAGAGAAGTGTACAATAGAATTTCCCAGGGATGGCTCCAGGATCAGTGCTTTGGAGGTTATGGA
GGGGTATGTGGGAGGGAATGGATATTGATCTTAGAATAGGTTATAAGGTCGACACAACAT
>M00285:128:000000000-BF978:1:2116:5993:15330_1:N:0:46
TAGCTTTCTGATATATAATTGGAGATTGTAGGTGAATCTTGTATCCTATCTAGCAGATAAGCATACTGCTGGTAGCTGGC
TGACAAGAAATGTTAAACCATGTAAGTAGTTGCTATTAAAATTGGTCATTAAATGCCAGCAATTAAATGGGAAAATCAGC
ATCAAAAATCCTGTAATTAGTTAAGAAATGCTTTTTAGTGCAATTTTCATGCATTATTTTATTCAGTTAGATGTTGAAGG
TGTTGCTGGCAAGATTGTCTTTATTGACTATCTATTGTTGAATGTGCCAATGCCTTTGAC
>M00285:128:000000000-BF978:1:2116:22121:15331_1:N:0:46
GAATCTTCCTGACTCATTAGTATACTCCCTCTACAGTAGTCCCTCATTTGCATTATTTGCACTGTTACAGGTTTCTTTTT
CAAGCCTAGTAATTTTGAAATTTGTTTGCATAGATCGTGGAATTTGCCGGGGCATTTGTGAATAGTTAGTTTTTCACTTT
ATGATGGCAGGAGAAAAGCAGATGAGATTTTTGGCCTTCAGGACAGCATCTCTAGGGCTATTACTCTGTAGTGCTACTTT
GTTGTTGACTTAAGCATCGAATATAGTGAGCTTGTTTGTGTAAGCCAGTTTCTGTAAACT
>M00285:128:000000000-BF978:1:2116:27996:15333_1:N:0:46
TTCAATCCAAAAAAAAAAAGCTTCCAATTATTTTTTATCGTTACATAAAGCTGTTATCAGTGTTCTCAATGTGTGTTTCG
AATCAGCCTGGGTTGACTGTACGGAGCACCACAGGCAGTTGTCTGATCAGTTTGGACTTGTTGACATCAGGAAATGCAGT
AACCCACTGTTATTTTAAATCACAGACAATCGCGTCCATTACTTCCGGCAGGAAATCAACCGGAAAGACAACCTGG
>M00285:128:000000000-BF978:1:2116:10579:15336_1:N:0:46
CCAGACATCTTTACCTACAGAGACTTGGAAGAAAATTCTTCATTTGGTTAATACATTTTCAATGTGAGCTGGACACTCTT
TGATACAGTTGAAGGTAGTTCACAGGACCCATATGTCAAAGATAAGGTAGCTCTTTTTTTAGCAACATATAAATACTAGA
TATTATAAATCCTATATCCTATATATTAAGGAAAATCCCAAGGCTTTTTTTCACTAACGTGAAGGGCAGAGGGATGGCTA
GGGTAAAGGTAGGTCCAATAAAAGACAAAGGTAGGAGGATGTGCCTGGAGGCGGCGGA
>M00285:128:000000000-BF978:1:2116:10864:15336_1:N:0:46
GAGCCAGTGCCTAAAAGTAGCTTGAAAGAATATATATCTTCTCTGTGTGTAACTTATTCCTTGTCATGTACTCGTTAGGG
AGTGCTGTCATTTGGAGGGGCTGAACTGGGGAGCACCGCAGTGTTGGACAGATATTGCTGGAGAGTGCTGCGCTGTTGGA
GGGTCTGCACTGAGGGAACTCTGCAATGTTGGAGAGACTGACTGAGGGAATATTGCACTTTTAGAGGG
>M00285:128:000000000-BF978:1:2116:4369:15338_1:N:0:46
ATGGCAGGACTCTTAGCAGTGTGGAGGAACAGAGGGATCTTGGGATCCACGTCCATAGATCCCTCAAGGTTGCCACACAG
GTCGATAGGGTTGTTAAGAATGCGTATGCTTTGCCTTCACTTGTCAGAGTATTGAGTTCAAGAGCCACGATGTGATGTTG
>M00285:128:000000000-BF978:1:2116:28240:15340_1:N:0:46
AAATATATCTGCCAAGGCCCCTGAAATTTCTGCACTCGTCTCTCTCAAGATCCGATGAAATATCTTGTCAGGCCCTCGGG
ATTTATCGGCATTTATTCGCTGTAAGGCAGCAAGCACCTCCTCCTCCTTAATCTCTATATGTTCCATGACACTACTGCTT
GTTTTCCTTCCTTCCATATCCTCTATGCCTGTTTTCTGAATAAATACCGATGTAAA
>M00285:128:000000000-BF978:1:2116:7617:15343_1:N:0:46
ACATACACTACAATTGTTTTGCAGTATATACTCCATGGGTTTAGTGCAAAAAATGGCAAATCATTGGATTTTGTGTGCAA
AACGTTGTATCAGCCAAAAGGGAAATCTGTTGAATAGATCATGAATTGACATTTCAGGGGTTAGAGGTAAAGTTAAATCA
TTGTTACCAAACGACTCAGAATCATGAAATACATGCA
>M00285:128:000000000-BF978:1:2116:29309:15344_1:N:0:46
AAGGACAAACTCCAGGGTGGAGTGCAAAGTTAATGGCAGGATTCCTTGTCGAGTGGGGGAGCAGAGGGATCTTGGGGTCC
ATATCCACAGATCCCTGAAAGTTGTCTCGCAGGTGGATAGGGTAGTTAAGAAAGCTTATGGGGCTTTAGCTTTCATAAGT
TGAGTGATCGAGGTTAAGAGCCGCAAGGTA
>M00285:128:000000000-BF978:1:2116:28398:15344_1:N:0:46
GTTATTCGACTCTATCACTTACCCCTGAAAAGTTAGTCGATGATATAGCAAAGGCTTTCCTATTTGGCTAAAACAGCGTT
TTAAAAGCTAACGCCATTGCTTTGCCACTTTC
>M00285:128:000000000-BF978:1:2116:10726:15345_1:N:0:46
ATATACACTCTTGGGCATTTGCTTCATTTATGCATAATGGATGAGATGTTAGTCACTACCAGGATCAATGTCAGGTGTGG
TAATTTTCTTACTTCCAAAGCACTTGAAAATGCCTGTAGAAATCTCCCATTGGTTTAGAACGACCTTTAATTGAACATCT
GCGGGCCCTAATTGTTTTATTAAAATGTATAC
>M00285:128:000000000-BF978:1:2116:4128:15345_1:N:0:46
CCCACTTGATGAGCACCTCATCAGCCACCCTAAACATTCATTACCGCCATCCCCACTGCACTGTACCATCTACAAAATGC
ACAGCAGTTTCTTGTCCAGACTATTCTGACAGCACCTCCAAGGCTCACAGCTTCCATCACCTAGGAAAACAAGGTTAGCA
GGTGCACAGCACCATCTCCATGTTGCCTTCCATGTCACACATCATCTTTATTTGAAGATATATGACTGGTCCTTCATCAC
CACTCAGTCTAAACCCTGGGACTCCCTTCCAATAACACTATGGGATAACCCTAAAGAGC
>M00285:128:000000000-BF978:1:2116:21977:15347_1:N:0:46
TGTCGAGCTGCAGCTCCTGAGGGACCGTGTTAGGGAACTGGAGATGCAGCTCGATGACCTTCGTCTGGTCAGGGAGAGTG
AGGAGGTGATAGAGAGGAGTTACAGGCAGTTAGTCACACCGGGACCATCAGAATTGGAAGGTGAAAGGGAAGGGGAAGAG
TCAGGTACTAGAGAGTACACTGGTGGCTGTACCCCTTGACAACAAGTACTCCTGCTTGAGTACTTTGGGGGTGACAGTCT
ACCTGGGAGAAGCAACAGCGGCAGTGTCTCTGGCACAGAGCCCAGCGTGGCTCAGATAGG
>M00285:128:000000000-BF978:1:2116:6559:15347_1:N:0:46
AACCACTCTCTGGGTGAAAAACCTCCCCCTGACATCTCCCCTGAACTTCCCACCTATAATCTTAAAGCCATGCCCTCTTG
TCTTGAGCATGGTTGCCCTGGGAAAGAGGGACTTGCTGTCAACTCTATCTATTCCTCTCAAGACTTTATACACCTCTATC
AAGTCTCCTCTCATCCTCCTCCTCTCCAATGAGTAAAGCCCTAGCACCTTAAGCCTCTCCTCATATTCCATACCCTCTAA
TCCAGGCATCATCCTGGTAAGTCGCCTCTGTACCCTCTCCAACACCTCCACATCCTTCCT
>M00285:128:000000000-BF978:1:2116:26209:15350_1:N:0:46
GAACATACAAACTCCTTACAGACAGTGGCCGGATTTGAACCCGGGTCGCTGGTGCTGTAAAGCGTTGTGCTGACCACTAC
ACTACCATGTCGTCCTGCCGTGCAGAGACATTGGGACAAGGGGCTAGTTTCCGTGCTGTATGGCTCTATGACTGCACCAT
TGCAAAGGCACCAAGTGTGAAGCGATGTAGTCAGTGTTGGCAGATAAATCCACATGTGAGCTCATCTGTGCAGAACCAGG
CTGAATGGCAGTGAGTCAACCACTGGTGGGTAATTTGTAATTGACCTGTACGATCAGTTT
>M00285:128:000000000-BF978:1:2116:12487:15350_1:N:0:46
GCCTCGTCTCTCTGCCACGGACAACTTCCGCCACTGAACCCAACTCCTGATCCCTGGTGAAGTCTTCAGTGATAAGGAGT
TCTGCTGGGACTGTACTGGACGACAATGCTTGAACTTACAAAGGTAACAGAAAAGTCCAGATCATCTCTGAGTGATGTAC
CGTTACAGAGCTGGTCTGCAGTGTGCTCCTGTCATGATAGTGAGCGTAAAATGCTGCTGGTGAGCTGCATGTGTTTGCCC
TCATATCCCCTGGGGGGGGGGGACAAGGGCAACACACA
>M00285:128:000000000-BF978:1:2116:19171:15350_1:N:0:46
GCAAGAGGCTACAGGGAGTGGTGGGACTCAGCCAGGTCCATCACGGGTACAGCTCTCCCCACCATTGAGGACGTCTGCAA
GAGGCGATGTCTCAGGAAGGTGACATCCAACATCAGGGACCTCCTTGATCTGGGCCATGCCATCTTCTCGATGCTGCCGT
CAGGCAGGAGGTACAGGAGCCTCAAGACCCACACCTCAAGGTTCAACAACAGCTTCTTCCCCACTGCCGTCTGGTTCC
>M00285:128:000000000-BF978:1:2116:20609:15351_1:N:0:46
TTTTATGCGTGTCGGTATCGATATAAGGAAGCATTCAGAAGGTAGGAGAAGATGGAACCCACTTCCACAAACAAGGATAG
CTGCTCTGTTAATTGTTACGTTTGGATGCGATTGACACATTTTTAGTGGGCGTGGATCAAACGCGAAAATATGGCAATAG
ATCCTGGGAGAGATAAATTATCCCCCTGCTCTTGCGTTTTTGTTCTCTAAAGAAAATATCTTATTAACATAACGAAAGGA
AACGCACTCACTGGGTACCACGTTCAGTTTGGTTTCTTCTCCAAATATTAGCTTTCCCTG
>M00285:128:000000000-BF978:1:2116:9270:15352_1:N:0:46
CAAAATTCAAGTTCCATTTCAAAGACTTGAACACTAGGACAAGGCTCCTGTGCAGTACTAAGGGAATGCTGCACAGTTGA
TGTCTTTCAGATGACACATTAACCAAAGGCTTGCTCATCCTCTGAGTTGAATGTAAGATGTTCTATGGCACTGTTTTGAA
GAAGAGCAGTGAAGTTGAAGTTGAACTTCACTGTCCTCATTAACTTGCTGTTTTTTGGGAACTGGTG
>M00285:128:000000000-BF978:1:2116:25230:15354_1:N:0:46
CCAATATGAAAATTTTGTTTTAAATTTGTCACTTATATTAACAACCCCCAAGAAACGTACTGCACAAATTACTACAGAAT
CTCACATTTCTTTTAAATCAGTATATGATATTTAGGACAATGTGTTGGTGGACTCCTGATTTATGTTTGGCATACAATAG
AAATAATCTGCTATATTCTAATCTACTCAGCATCATCCAACATGGAAAAGAAACACCTCATTTTTAGGGGATACTTGTGA
AATCGAGCTCCAATTTTCCCGTAACAATTACAAAAGAAATAAGGTTTGCTTTGTGTTCAC
>M00285:128:000000000-BF978:1:2116:21390:15355_1:N:0:46
CCCATCCCTCCACTCCTTCATCCAAATCATCTATGAATATAACAAAGAGTAGAGGCCCCAGAACTGATCCCTGCGGGACT
CCACTAGTCAGAGCCCTCCAATCCGAGGGCACTCCCTCCACCATAACCCTCTGCCTTCTACAGGAAAGCCAATTTCTTAT
CCACACAGCCAACCTCCCCTGGATACCTCGACCCCTGACCTTCTGAAGAAGCCTGCCATGAGGAACCTTATCGAACGCCT
TACTAAAATCCATA
>M00285:128:000000000-BF978:1:2116:11389:15356_1:N:0:46
CTGACAATACATTTGACTTAAAAAAACCAAAATACTATGATGTTGAGGCTCAGTTCCCTCTCTTTCCTACCTCTTCTTTA
TGTTTACGCTTCATGGTTTCTTTTCTTTTGCTTCTGAGTTTTTATTTCATTTCTGCATTCCTCCAACTCTGATTACTTCT
CTTTCTTTCCCCTCCAGCTTTATGTCCTTTCTTCTGTTTCAGATGGGAGGTGGGTTTCAATTGCTGTCTTCCAGGTACAA
TTCCCAATTG
>M00285:128:000000000-BF978:1:2116:19974:15356_1:N:0:46
AAAGGATGCTAGTGTGAAGGGTGTTGGTGGAGGAGAGGTATTATTCAGAGAATAACAGTACAATGGGAAAACTTGATGTG
AACAGTCACTATCCCATTACCAACATTACTCCCATTGTTATCTAA
>M00285:128:000000000-BF978:1:2116:19338:15358_1:N:0:46
CGACCAAGTCCACCAAACCCATGCCGACCATCAAGAACTCATTTATATTAATCCTACATGAATTGTATTTTCCCCAAAAT
CCCATCAACCCCTCGGGATTCTACCACTCACCTACATACTAGAGGCAAGTTACACTGTCCACTTACCTGTCAACTGGCAC
ATCTGAGGTATGAGAGGAAACCAGAGCACTAGGGGAAAGCACACGGTCACAGGGATAGCTCACAGCTCCAAACAGACACA
CCGGACGTCGGGACTAAACACAGGCCACTGGAGCTGTGAGGCAGCGGCTCTAACTATGCC
>M00285:128:000000000-BF978:1:2116:21197:15361_1:N:0:46
GGGGCTGCCTGGTGTAATAAGAGAGAACACTGTGCCTAAGTGGTTTTGGTGACAGATCAAGGAAGGAAATTTAGGTTTCA
AAACTGAAGTGTGATAACAGCTAACAGATCACAACCATCCAAGGTCTTAACCCTCTCTGCCGTGCTCAGGCATGTTAGCA
GAGTCCAGCTCCCTTGTGGATGGAAATAGTAGTATGATGGACATATGAATGGTGAAATTTCCCAACCTACCACTAAACCA
TCCTGACACTATAACTGAAAAAGACCCAAAAAAATATGAACCACTAAAGAAAACTGAAA
>M00285:128:000000000-BF978:1:2116:26553:15362_1:N:0:46
TGTTTGTTTAGAATAAAAAATTGAGCTGCACTTCACAACCAATCATTTAACTACAAAGAGTGAAAATAAAAAAGGATAAT
TTTTCATATTATAGGTACTAATTACTTATCATGAATTTAGACATTTTCTTGGAACTTTTACTTCATATATATTTCTCTGC
TTTTCATATACTTAGTACCGAACAATGCTCCTAATTTCCTTTATTGGTTGCCTGTTCAAGGTAA
>M00285:128:000000000-BF978:1:2116:14925:15364_1:N:0:46
TGAGTGCTGAGCCCAAGTTGGGAGCGTGAAAAACAAGAGCGACTTTAAACTGTGCCTATCGATTCCCAGCATGTCCAAAG
TTAGAGTCACGAACCCCCCTAGTGCCCCCCACCCAAGCAAGCAAACAACATGAGGTAGCAGCAAGTGGGGCCATTAGCAA
CACTAACAGAATCTTCCAGAAGGGACGGGCCCAGCAGCCCACACTTGAAGGAACAGAGTGGACCAGCCAAACCTGAGGTG
AGCTTTCACAAAAAGACTAATCCAGTTAGGGTTCAGGTAGGATTTTCCAGATTGGGGGGC
>M00285:128:000000000-BF978:1:2116:2077:15364_1:N:0:46
GTAAATAGAGATGAATGAGGGCAGGAGAAAAAAAAACATTTCTGGAACTGAGATTCAGATTGCTGGATAAGAGATTCTCA
GCATATCAGATAGCATCAAGAGACAGACAAAATGAGTAGATATTGGAGGTGGATC
>M00285:128:000000000-BF978:1:2116:20084:15364_1:N:0:46
ATCTACTGGTTTCACAGAATCAGTTGGAAATGTTGCCAGATGGCATTGGTAGGTTCACTTTGATGAGACTGCTGTGGTAT
GTATGGGAAGAGTTTGCTTTTGCTTTGCCCAAGGTAACCTTCCCTAGTGGGATTT
>M00285:128:000000000-BF978:1:2116:25359:15366_1:N:0:46
AATCAACATAATTTTCTTAGAAGGTTAAAGTTTAAGATGAATTTCTGACAAGCAAAAAAAAGATCAATTTGTTACACAAT
TTATTCTCCAAGTCAAGATTACCCTATTCTAAGAAAATGCATTTCACCAACTGTGAAAATTCTAAGTTTGCTATTCAAAT
CCAGGGTCATCATGCTGGGTTGAAGAACATATTTACGTTTGATACCTAGTTATAGCATAATTACTGGCATTATCCGGTTC
AGTTAAAGCAGAGTTAATGGCCC
>M00285:128:000000000-BF978:1:2116:9344:15368_1:N:0:46
GCTTTGTAAATCACCCCTAAATTTTCCTCCTCTCACCTTAAAGCCATGCCCTCTAGTATATGGCATTTCCATCCTGGGTA
AAAGACTCTGACTATCTACCCTATCTATGTCTGTCACAACTTTATATACTTACGTCAGGGTGTTCCTCAGCCATTGACCA
TCCAGAGAAAACAATCCAAGTTTGTCCAGGCTGTTCTTATAGCAAATTCTCTAATCCAGGCAACATCCCATTGAACCTTC
TCCACAGCCTCTCCAAATCTTCCACATGCTTCCTATAATGCATTAACCAGAATTGCATGC
>M00285:128:000000000-BF978:1:2116:20349:15369_1:N:0:46
CCCCATGGTGCCTCCTCAGGGACCTCCGATGAGTCCCTCAGTGAGCAATCCCATCAGCCCCTTGCCTCCATGGATGGAAA
TGGACAGTAAACGTTTCTGGACCAGATGAAGCGTCTCGACCCCAAAACACTGACTGTCCATGTTCCCCCATAGATGTTTC
CTGACGCGCTGAGTTCCTCCAGCATCCTGTTTGTTG
>M00285:128:000000000-BF978:1:2116:16915:15369_1:N:0:46
ACAGGGTGACCAACACTGTTCACAGTACTCCAAGTGTGGCCTCAGCAACATCTTATACAACTGCAATGTTTGATGAATTC
ATTAATGTTTTTGCATTCAATATATCACTATATTTTATAGGCAAATTTTATACAACTGTTACATTACAAATGGTAAACCG
ACATATTCCTCAATATTATTGAATTTGGACTTCATAATCTCAATTCCGGTCTTTTGTCATCAGAGAAAATGTAAAGTGTT
CATTAATTGTATAGTTTAATTGGAGTGTAAGAATCCTTCAGTACTAAATCTTTTGTGAA
>M00285:128:000000000-BF978:1:2116:24511:15370_1:N:0:46
AGGTAAGTGTAGAACATGGCAAAACAATGCAGTTTAGTTCAAGACACTGTTTTAGCCAAAAATGAAATCTGTTGCTACAT
AAGCGATGAAGTTTCTAGTGGTAAGCGGAAGAGTTAAACGACTCAGCACCATTAAATACATACACAATAATAGTTTTCCA
ATAGTTACGCCA
>M00285:128:000000000-BF978:1:2116:17754:15374_1:N:0:46
CATTTCAGCGCAAATGTTGCACTGAATCATCTAAAGAGCATCAATGCATTCCAATACTATCCTCAAATAACCAATGTAGT
TCCAGAGCATAAGTAGTAAATACAATCAGCA
>M00285:128:000000000-BF978:1:2116:7030:15375_1:N:0:46
GATAGGGCCTATCAAGAGTGGAAGCGGGAAAGTGTGTATGGACTCGGAAGAAATAGCGGAGGTGCTTAATGAATACTTTA
CCACGGTATTAACTATGGAGAAGGAGCTAGGGGTTTGTAGTGGGGGCTTGCAGCGGCCAGATAGGATTGAGCGGGTGGAT
ATTAGAAAGGAGG
>M00285:128:000000000-BF978:1:2116:16940:15377_1:N:0:46
TCCTGGACAATCCCCTACCTTTTTACTTCATAAATTTGATAACAGCCAAAACTCAGCTGCCTGTCCTAATTTACACAAGT
GCGGTTTATCTACTGCACCTATATCAACTGACCTTCTTTTCCTCCTGATTAAGAATTATATCCGTTTTCTTTCTCAGCCT
TGTTTTCTTAACCTCTTAACCCAATCCTTTCCTATCATAATTTTTTCTAGCCCAAATAATCCAAGATTTTTCTGCTCCCC
AGCTCTGCCCACTTGAGCATCCCCAACCTTAATTCATGCAGCATTGACGATTGTGCTTTC
>M00285:128:000000000-BF978:1:2116:3210:15378_1:N:0:46
ACCTATTCAGAACCCCAGGAAAGTACTCCCTAAACAACCTTTACATTTCCACTGTACACTTCCCCAACATCTGCTCCTAA
TTTATGCTCCGAAATTCCTGCCTAATAGCATGATAATTCCCCTCCCCCAAT
>M00285:128:000000000-BF978:1:2116:14205:15380_1:N:0:46
GTTGGAAAGTCCCCATAGATTATTACTGTCTGCTTCTCAAAGTTAATATCTTCACTTCTTTAAGCATTAGATTTTTGGGG
AATTTCCATCCAACACAGCAAAATGATAGTCTCACAGGTGTTTTTGAAAGCTTATTATTTTGATCTTATTATTTTGGCAA
CTTACAGCAATGTGGTCTATTTTCTGTCATGTCATGCCTTAAAGGAATTGCCATAAGCATCACTTATCCGAGAGTTATCC
AGACCAATAGATAATCTCAACGCCACCTTATTTAATTCAATTATAGTCAGTCAAAGGTTT
>M00285:128:000000000-BF978:1:2116:4293:15381_1:N:0:46
CACCTCCGCTGCATTTGCTCCCATGATGAGGCTTTTCACTCCAGTACATCCGAGATGTCCAACTTCCTTTCTAACCAGGA
CTTACCCCTGACTGTAGTCAAGAGAGCTTGCATCCGTGTTTCTGCCATTTCCTGCACCTCCGCTCTCACCCCTACCCCTC
CCAGACCCAACAGGGATAGGGTCCCTCTTGTCCTCACATTTCATCCCAGTCTATGTATCCAACAGCTCATTCTCTGCCAC
TTCTACAGTCTCCAATGGAACCCCACCACCAAGCATACATAGATCATAGAACAATACAGC
>M00285:128:000000000-BF978:1:2116:27875:15383_1:N:0:46
ATAACTCCTTGACCTTTACCATAACCTTAGAGGGGGATAGGAGCAGCCAATATGGGAACGTATTTAACTGGGGGAGGGGG
AATTATGATGCTATTAGGCAGGAACTTGGAAACGTAAATCGGGAACAGATGTTCATGGGGAAGTGCAAAGCGGAAACATG
GAGTTTGTTTAGGGAGTACTTGCGTGGGGTTCTGGATAG
>M00285:128:000000000-BF978:1:2116:29243:15383_1:N:0:46
CGTTTGGTAACAGTTATTTACTGTACCTCTTACCACTGAAAAGGTAATCTGATATATCACCAAACTTTTTAATAGGCTAA
AACAGCGTTTTATAGGCTTAAACTATACATTTGCCAGTTTCATCACAAAACTCATGGAGTACCAACAGGAAAACAGT
>M00285:128:000000000-BF978:1:2116:27683:15384_1:N:0:46
TATGATTTTTTTATTGATTTGGGGTGTTTTTTTGGTTTTTTTCTAATTATATAACAAATCTTTTTCTTTTCTATCTTTTA
CATTACACTTATGAACCAAGAGATCATTGGAACTATTTCTTTTATATATATCATACTTTATTGCTTTTTTTTATGATTCC
CTACGATTGTTACTTGATATTTCTATAATACATGTGTAATCATTATTGTTATATATCTTAACCTGTATTGATTTGTTATC
AATAAAAAAGATTGAAAAAGAAAGAAAGAAAATGAGAGAGAACAAGTTTTAAGCGGC
>M00285:128:000000000-BF978:1:2116:20179:15385_1:N:0:46
GTGTGAGGCCGGTAGTGGCCCCTGGCTCGTCGGGATGGAGTCTTCTCGGAGTCGGGTTGCTTGTGAATGCAGCCCAAAGC
GGGTTGTAAACTCCATCTAAGGCTAAATACTGGCACGAGACCGATAGTCAACAAGTACCGTAAGGGAAAGTTGAAAAGAA
CTTTGAAGAGAGAGTTCAAGAGGGCGTGAAACCGCTAAGAGTTAAACTGGTGGGGTCCGCGCAGTCC
>M00285:128:000000000-BF978:1:2116:6741:15386_1:N:0:46
CTCGATGCCAATTATTTTAGGGACAGCCAGGGATGGGTGATAAATCTCTGCCCACGTCCCAAAGCTTCTCTCCACATCAG
TGCATTAAAACACCAGCAGTATTACTCTGGATACAACCAGGGGCTTCGCCAGCAAAAGTTTCTTGGCAATTAGGTCCTAA
ATTTACACATTAAAAATAAGAATTTAACTTAAGGTAACATCTTCCACACCCCACCTGCTGT
>M00285:128:000000000-BF978:1:2116:12197:15388_1:N:0:46
GACCCGTTCCCACCCAGAATAAGATGCCTGCAGCCCTGCAGCAGCCAGCAAATCATCCCAAACCCTTCCGGTGGGTTCCC
CAACAACCGGACCCAAGGACCGGGTTGCCCAAAGGATGGGGATTATTATTTGGGGGAAGTTCATCATCAGGCTTGGTTAG
GTGGTTCCTTTCAAATTCTGATGGTGGAATTTTCGGTGGGGTCGCAGGAAAGGGTTTTTTCTTATTGCCCTTCCCTGGAG
GGTCTTTTTGTGCAGGGTTTCATTCACAATAGGAAAATTCAACCACAACCCAGAAGCTTC
>M00285:128:000000000-BF978:1:2116:9904:15389_1:N:0:46
ATCTCCACCACCAGATTACTTGGCAGCTGCAGAACCAGAATTCAGTTAATGCTCTTGTACTTACAAATTAAAGTCATTTG
TAATGACAAAGCATTGGTGGGTTGGTCCACTGATGCCCCTCGGAGAGGGGTATCTGCCATCATTACCCCAGCCCAGCCTG
GCCTCTGGGGCTCCAGACCCACCACTGTGGTTGACTCTTAAATGGCCTTTGAAATGGCC
>M00285:128:000000000-BF978:1:2116:12270:15389_1:N:0:46
TTTTGTGCCACTTGCTGCACCTACCAGCTAACCTTTTGCAATTCATGGACAAGAACATGTGGGTCCCTCTGTACTTTACT
CACCTGTAATATTTCACATTTAGATAATAGTCTGTAGATTCAACTTACCGATTTGCACGTTACCTCATCAACTGGCACCT
GTCGAGTTTTCGCCCACTCCCTCAACCTATGTATACCTTAATATCCCCATTGCAACATTCCCTCCCACCTGTTTTTGTGG
CATCAGCAAACATAGATACCTTACACTTTGCTCCCGTCTCCAGGTCGTCAATATAAATT
>M00285:128:000000000-BF978:1:2116:17714:15389_1:N:0:46
ATATCCAAGTCTCTCTGTAACTTTCCTGTCTCTTCACTACTCTCCAGTCCCCCCCCCCACTCTTAGTGTCATCCGCAAAC
TTAGCCACAATTCCATTTACTCCTTTGACTA
>M00285:128:000000000-BF978:1:2116:3148:15390_1:N:0:46
ATTTTTTGCACAATTTATATACTTTGTAATTTATAGTAATTTGATGTCTTTGCACCGTACTGCTGCCTCAGAACCTCAGG
GCGGCACAATAGCGTAGCTGTTAGCGTGACGCTGTTACATCCCCAGAGATCGGGGTTCGATTCCCGTCGCTGTCTGTAAG
GAGTTTGTACGTTCTCCCGTGTCTGCGTGGGTTTCCTCAGGGTGCTTCGGTTTCCTCCCACATTCTGAAAGACGTACAGG
TAGGTTAACTTGGGGGTTTAAAATGGGCGGCATGGACTCAGAGAGCCGAAAGGGCCTGTT
>M00285:128:000000000-BF978:1:2116:4810:15390_1:N:0:46
CAGAAGCAACAGGAGAAGTGCAACACCTCACGAACCAACAACCTGCCCCTCACTGTCAGTCACCTCCTGGCCCATCTGTG
CAAGTGTCTGTCCTTCCCAGTTTGGTCTCAATAACCACCTGAGAACACACCAAACCGGAGTAGAAACTGGGCATCCTCAT
TCACAAGGGACTGCTTAGGAGTAGAGTGCTTTCCCCACAGACGGTGATCCCATTCTCTGAATCAAAGGCCAAAAAATGCT
TGAAATACCACAGCCCCTCCTTTGCACTTCCTGACCTTAGAATCTTTGCTATTTTGATTC
>M00285:128:000000000-BF978:1:2116:9943:15399_1:N:0:46
AAATACCCCCTGAATATCTGCCACATATCTTCCATACTTTTCCCAGAGAACATCTGCTCCCAACTTAATCTTCTAATTTC
CTGCCTGAGAGCCTCATAGTTCCCTTTACTCCAGGCAAATGTCTTTCTAGTCTGCCTGTTCATATCTCTCTCCATCGCCA
ACATAAAGGAGATAGAATTATGATCACTATCACCAAAATGTTCACCCACT
>M00285:128:000000000-BF978:1:2116:26042:15402_1:N:0:46
AGACTTTCAAAAGGTCTTCGATAAGGTGCCGCATCAGAGGTTGATTAATAAGATGAGTACGCATGGAATTACAGGAAGGA
TATTAAAGTGGGTCGAGCATTGGCTGGTAGGCAGAAAGCAACGGGTAGGAATAAAAGGATCGTGTTCTGGATGGCAACCG
GTTACTAGTGGTGTCCTGCAAGGGTCGGTGTTGGGCCCGCTACTTTTCACTT
>M00285:128:000000000-BF978:1:2116:7177:15402_1:N:0:46
GTCAGTAAACTGCACCAATCCTCCATGCAGCTTTAAAAAGGATTTAAGGAGCTGGATTTTACTCTGCAGTTAGGACAATT
CTCCAATGGAGCTAAAAATGGACTGGGGTCTTATGTTGGATCCCCATAATTTCTTGATATCAGAAGACTGATATATTTTA
ATGAAAGAAGATAAACATAATAATTGAAACAGCTATGCAATCACATC
>M00285:128:000000000-BF978:1:2116:19489:15403_1:N:0:46
AGCAATTAGTTATTTCATCCCACTATAAAAAACTGCTAACTATTTCCAGTGCCCACAGAAATTAAATATGCAGAATTTTG
AATTTGCTTTTATTTTTTTGTTAAATTTTATTTACAACATCGTAACAGGCCCTTTCGGCCCACCGAGTCCACGCTGCCCA
TTTTTAACCCCCAAACTACCCGTACGTCTTTCAGAATGTTGGAGGAAACCGGAGCACCCGGAAGAAACCCACGCAGACAT
GGGAGAACGTACAAACTCCTTACAGACAGTGACGGGAATCGAACCCTGATTGCTGGCGCT
>M00285:128:000000000-BF978:1:2116:28751:15405_1:N:0:46
GATGTCAACAGATGCATCAGGCTGTTCAAGAAATATATTATTTCTGAACATATAATACTAAGTCAGTAATAGGACTATCT
TTCAGTCTTCAGAGGAGACATTGACCTCAGGAATACATTGTCCATGAGTAAGGATTTGTTCCAAGCTTTTAAAAGGGAGT
GGGGCAAGTTTCTGAGGTTGATGTTCCTGCATGGATAAATAAGATTTTGGATGGCGCCTCGTGGGCATTGTGATCTCCAG
GAATGACTATTAATTGATTTCAAGGGTCCAGGAGCAACTCCCCTGAATTCCAATTTTCCC
>M00285:128:000000000-BF978:1:2116:25273:15406_1:N:0:46
TGATCAATTTAATTCCAGGACTAGGACAATGGGTCACAGCAGTGAAAGTGCTGAATTCGGTACCGGTGCGCAATTTTGAT
CTCCAGTGCTGTGTAGAGTCTGAATGTTCTCCCTCTGACCATGTGGATTTCCTGTGTTTGCTCTGGTCTCCGCCCACATC
CCACAGACATGCAGGTTGGTATGTCACCATAACCTCTTCTCACATCCCACTGAATCTTCCACCAGCCACTGACAACTGGG
GTACTGTATTTTATCCCTGGTGTAAGTGGCTGGTGGGCAATTCAGTGCTGTGAGAGA
>M00285:128:000000000-BF978:1:2116:8442:15409_1:N:0:46
GGGAGCTCCTACTGCAGCTGTGAACAGCACCAATAAGACCACATCAAATGCACTGCAAACAATCTTAATGCTGTTATTTC
AGGAAAAATATTTCATTGGAATTAGTTCACTGGGATGATCATGGACACAGAGGGAATGTCTAGAGGAAAGATTAAACAGA
GTGGGATCATGGACATGGAGGGACCAACCTATGTGGAAAGATTAAACAGGGTGGGACTCAACTCATGGGAGTTCAGAACA
TAGATACCTACAGCACAAGTC
>M00285:128:000000000-BF978:1:2116:24180:15412_1:N:0:46
TGATGTGGAGTGATTACATGTTGTCAGATATAAAAATCCTACAGATGTTAAAATAAGGATTCCCTTCTATGCAATATTTT
GGAAATGAATATTCTATTTTGTGTAAATAAAAACATTTAATTAGGGCCGGACAAAATAGTACTATAAGCATTCTAATAGA
AACTGACAAATTTTCGAGACAACTCAAAAAAAAATTGCACAAAGTTGCTTGCTGTGAATGGCACCGATGAGTGAGGCTAG
CCCAGATCTGCAGCACTTTTCTTGTCGCCACACTTCTGCCATTCAAATATACTGTTAACT
>M00285:128:000000000-BF978:1:2116:4311:15414_1:N:0:46
AATGGTCTACTCCCACTTCAATTTCTAATGTTATGTTCCAACACAGCACTGCCCAGACCCCCACTCACATACCCTGACAC
CCCATCTCTATATGCTGCACCAGCTCACTCCTCAGACATAGCAGTACTTCGAGTCTCCCACCTCACGCAGAGCACTGACC
CAGATATGTCTCCTTCACATACAACACTGTCCAATTGCACTGCTGTGCAAAAACCGCATCACCAAAAAACATACCTTTCT
CATAGCTTCAGCATACTCTAGGCATC
>M00285:128:000000000-BF978:1:2116:10155:15415_1:N:0:46
CAAGGTCATTTGCATCATGGTGGAGTCTTAGCTGAGGAGCTCTTCCAAGTGTTCCTTCCAGTAGGTTCTGCTCTCCTCAC
ACCAAGTTCCATGGGTGCTGGGTATCAACAACACTGATGAATCCATGTGCAGCTTAGTTGTCGGCTAGTTGCTGGATCCC
TTGTATTTTTCCCATTCATCTGTATTTTAGGTCATGAAACCAGAACCTCTCATGTGCTCGTACCTCTGCTCAGCCCATCC
TGCTAATGCAACCAGCAATCCTGAAGGTTGGTGGTAAAATACAAGTGATGAGAGGTTGAT
>M00285:128:000000000-BF978:1:2116:10688:15417_1:N:0:46
AGCATACATTACGAATATGGTTTCAATTTCGTAAATTCTTTGGATTGACGAACTTTATTTTGTCAAGTCCCATACAATCT
AAATTTGTTTCCATCCATCTGGAGTAGATACAGCCTTTTCCTTATGGAAATGGAAGGCAATAGTATGCGTTCGTGATCTA
TTCATTGGCTACTGTTTTTCATCCTTTGAACAATTGTCTAATAAATATAATTTACCTAGATCACATTTTTTTCGATATTT
GAAGATTAAATTTTTTTTAAAGCTACCATACCCTCCTTTCCGTTTCTTTATAAAGA
>M00285:128:000000000-BF978:1:2116:27396:15419_1:N:0:46
CCCTGCTGACCATCAATGGGTCTGCTGTGGAACAAGTACGCAGCACCAAGTTCATGGTGGTGCACATCACCGATAACCTG
ACCTGGTCCACTAACATTACGGCCCTCACGAAGAAAGCTCAGGAATGCCTCTAC
>M00285:128:000000000-BF978:1:2116:19247:15422_1:N:0:46
GTAAGATCTGTGGAAAGAGGAACATTTCACATCGGAGGTCTCTTATCAGAATGGTCTGTGGGATGGTCTTTGACCTGAAA
CTTTGATGCTACCTGACTTGCTGATAGTGCCCAGAATTTTCTGTATTCACTACTACTCTCTATTTCCCACAGTACTTGCC
ACAAACTTCCACAATATGCGTTGAACCGATGCTATAACTGTTACTTCACTTGTGACAAAATCATATCCTGGAGCACTCTT
TCGGTGTGACTGCATGCTACAGCTATTTTTCAGGGATGTACAGTATTCCTAACATAAA
>M00285:128:000000000-BF978:1:2116:11083:15422_1:N:0:46
CTGTCACACAGACTGTTGGCTAGAGACAACCCACTTCACATCACTTGGCAAAATCAACATCTCCAATGTAATTTCAGCTG
AAGTATTTTCTGTTCTCAGCCCTTCATTTCTGGTCTTCCTCTTGTTATAAAGGTTCATGGGGCATCTGAAGTCTCTCCCT
CAAAGTATTCTTGGGGCTGAGGGTCAACTAAATTGTCAATGGTTGATTATTCTGCTGAACACCATTTGGATTGGGACTCA
GTTATAGGTTAT
>M00285:128:000000000-BF978:1:2116:27234:15423_1:N:0:46
AATATTTAAGAGAAATCAGATTTAACATTTTGATATGTTACAATCAATAACTTGATCTATCCTTTTCCATAAGAATGAAA
ACCTTTATTTTCCCCATGGTCGGTCTCTGCAGCAACTCATCCATGGATTCATTTAGTCTGCAGCACCAGACAGCGACATA
GCACAGGAAGAAGCCAACAATCCATTGTGCCGATGTCAGGTCTATGCATGAGCTCTTCAATTAACCCACTCTTTCCCTTC
CTAGTCCTGAAAACTACAAGCTTCTCCTTTTAAGTTCTTATCCAAATCCCTTTTGGAAAT
>M00285:128:000000000-BF978:1:2116:19851:15423_1:N:0:46
ATTTTTTTTTTCCTGTAGATACTCCGAGTTGTATGTAGGAAGTGGCAATTCAATAGTTTTAGCTTATAAAAAGCTGTTTT
AGACAAATAGGAAATCTATTGCTATATCTGCTATCAACATTTCAGGGGTAAGAGGTACACTTAAATAACTGTTACCAAAC
GACTCAGCACCACGAAATATATATACTACAATTGTTTTCCTGTAGATACTCCATGTGTTTTGTGTAGAAAGTGGCAAATC
GATGGTTTTAGCTGATAAAACTCTGTTTTAGCCAAATAAGAATTCTGTTGCTATATCAGT
>M00285:128:000000000-BF978:1:2116:26468:15423_1:N:0:46
AGTAGTGACAATAAAAACTCCAGACCCGACCCATCACACATGCTGAATAAGGCAAAGGGAATTAAGGCTAAAAGGCAGCT
CCCCAATGGGCATGTCCCCAATCCCGATCCAGTCTGAGCGCCCACTAATCCCACGATCCAATTTTACACCCCTTGGAAGC
CTCAGCAGATGTGCCTAATCATGAGTCAGGCGCCCAACTGTAAAACCAACCCAGAGGATGT
>M00285:128:000000000-BF978:1:2116:4863:15423_1:N:0:46
TACCCCTGAACTGTTAATATCACATATAGCAACCGATTTCCTATTTAGTTAAAATAGCGTTTCATAAGCATAATACATTG
ATTTGACTGTGTTATAAGTAACTCATGGAGTATCTACTGGAAAAACGTTGTAGTGTATGTATTTCATGGTACTGGGTCGT
TTGGT
>M00285:128:000000000-BF978:1:2116:27747:15423_1:N:0:46
CAAATCAAATGTTTTAGCTTAAAAAACGCTGTTTTAGCCTAGTAAATAATCTGGTGATATATCAAGATTACCTTTTCAGG
AGCAAGAGGTACAGTTAAATAACTGTTACCAAACGACTCAGCAGCATGAAATACATACAATACAACTGTTTTCCTGTTGA
TACTCCATGAGTTTTGTGAAGATTACCTTTTCAGGTAATCTTACCTGAATTAGTGAATTACCTGAATAGGTGTTTTACCC
TATTAAGAAATCTGGTGATATAACAAGATTACCTTTT
>M00285:128:000000000-BF978:1:2116:13271:15424_1:N:0:46
GACGCTGCCACTAACATCGAAGGCTACCAAAGAAAGCTAATGCATATCTTCTGTGAAGAGCTGGACACACCAATAGCTTG
TTGGGGAACTAGCAGTGTGTGAAGGACCCCAGTTTCACTGTGTCTTTAGATTTTGTGCATGTAGACCACTCTGTCCAGCA
ATGACCAAGTATAGGGCTCCATCAACATGTAACATGGAACTTCTGCTGAC
>M00285:128:000000000-BF978:1:2116:11502:15424_1:N:0:46
TTCAGTCCTGAGAGACCCAAAGGGTTCACTGTACACTTAATATGTTCTTTCTGACATGGGCTACTGGGAAATAATTGAAT
TGTCCTTTTGTGAGTTATCAGAAGACAGCATTTTTAATTGCACGTCTCTCTCAGATTGAAGTGGTTCCAAGACAACAGAT
GTGGTGCTAGAAATCCAGGGTTTATTAGTTCTGGGAGAAAACTAGATAGCCTAGTACCTTACTTCATCTCTGCCAACCCC
TTGT
>M00285:128:000000000-BF978:1:2116:25869:15426_1:N:0:46
CTTCCTCTAAACTATGAACTGACCTACAGGCATGTATATTTGATATTACTGCAGCTTTCTGAATTTCTTAACATTTCAGG
AGCATTGGGCTCTGATGAACTTGGTTTGCAACATCTGAATCTGTCTATTGCAGCCTAGAAGACTAGTTTTGACCATAGTC
TCCTCCTTCTGAGCATTTAGACAGGACACATGAACAGGCAAGGAATCGAGGGATACAGATCATGTGCAGGCAGTTGGGAT
TAGTTAGATTGGCATCATGTTTCATGAAGACAAGGTGAGCCGAAGGGCCTGTTCTTATGC
>M00285:128:000000000-BF978:1:2116:23207:15426_1:N:0:46
CGCTTACACAAATCCTATACTATTCCCATTTTATCCTCCCCACATTCCCATCAACTTGCCCCAGATTCTTCCGCTGCCCT
ACAGACTGGGTGCAATTTATGATGACCAATTAACCTACCAACCAGCAGATTTTTGGGATGGGAGGAGAAATAGGAGCACT
CGGA
>M00285:128:000000000-BF978:1:2116:21298:15426_1:N:0:46
GGTGAATGTGTTTGGAACAAGTCTTTCACAATGACGGGGGGGGGGCAGTGGTTTCTGTTTCCATTGTTCTTGGGGGAATG
TTCCAACAGCACCTCAAACCAAATATGGTTTACTCA
>M00285:128:000000000-BF978:1:2116:6896:15427_1:N:0:46
CCTCCTCACTTTATAACGTAAGTATTTAATTGTTGAATTCCACACTCAACATTTAATAAAATAGTAGGCCAACAGCAAGT
AATAAGAAATGGAACTACCCACCAGATGACTGCTCACTGGGCCCCCAGCCGTTTGACTACACCTCCCAGCAGCCATTGCG
GCGGTCGCCCGGGTGCATCGATCCGCGCATCGGCGTCGGTCTTCGACCAATGAGCTGCGAGCCTGCTGATGACGTCGGCG
GCCCCCCTCACGTTGGCGCT
>M00285:128:000000000-BF978:1:2116:10506:15428_1:N:0:46
ACCCTAACCCTAACCCTAACCCTAACCCTAACCCTAACCCTAACCCTAACCCTAACCCTAACCCTAACCCTAACCCTAAC
CCTAACCCTACCCCTAACCCTAACCCTAACCCTAACCCTAACCCTAACCCTAACGCAAAAGAAAACTCTAAACTCAACTC
ACCCCGAACAATTTAGTATACCCTCTTCTGCTTGAACAAACTAAACAACTCTTGAAGTCACCACTCACACCAATGCTCCA
TCAGCAATCCTGCATGATATCAGATTGCCACACACTTAACACTTTGATTGACACCATACT
>M00285:128:000000000-BF978:1:2116:15360:15429_1:N:0:46
TAAGACACAAGGGAGCACACTTCACACTTCATACTTACCTGGATTAAATCTGTCTCAGCTCTGGCCAATTTTCCAGCTGA
TCTATGTCCAACTGTATTCTTAGATGATCTTCTTTGCTATCTATGACTCCACCAATTTTCAAGTAATTTGCAATCTGACT
AATCAGTAAGATTGTACCAGTGCTCCTCACCCATCCCAAAATCCCAGAATCTGATCCATTCCTCAATGGCCCTCAACACC
TCCTCCAGCACCTTCCTCACCTTTCCATGCAAGAACAGGACAGGCAGCACATGATCTTCT
>M00285:128:000000000-BF978:1:2116:22204:15431_1:N:0:46
TTGAAGCTCACACGTTCTTTATCTCTGCTCCATTCCTGATTATTGTTTCTGGCTGAAGTTTTCAATGTACATTTTATCAT
CAATTTAAGCATGTTGACAGATACTTCACAACCATGGCAAACAACAAGTGCACATTATTCTAATGCATCTTCATACAGTA
ATGCCTTTC
>M00285:128:000000000-BF978:1:2116:24335:15431_1:N:0:46
GAGTTTGTGAATGCTTTCAATTGGACCATCACTAATGCTGACATTTCTTGCCCTTGAGGTAAGGAGGCAATTAAGAATCA
AATAGATTGGTGGGTTGAGTCATGTGTGGGCCAGGCCAGGTAAGAACGACAGATTTCCTTTAGAAGAGTCAAAGGGTCAC
ACAGCGCAGAGAAAGGCCCTTTGGCCCATCAAGTGTGTTCCAACCATCAGGCACACTATTTTCATTAATCCTACACTGAT
CCCATCAACTTCCCCCAGACTCCACACCTCACCTACACACAAGGGTAACTTACAGCAGCC
>M00285:128:000000000-BF978:1:2116:14270:15434_1:N:0:46
AGTGGTAAAGATGCAGACTTCTTTCCCTGAAAAACACTACTGACCCGGATGGGGTTTTTACAGCAATCCAGTAGTGTCAC
GGTAACAATTGCTAACTAACTTTTATTTTATATCCATATTCTATTTAATTCATTAAAATTCCCCAGCTGCCATGGAGCCA
TTCAGACTTTTGGCTGCTTGTCCAGTAACATAACAATAATGCCACAGTATTCCTTAGAGCACCTGACACAATAAAGCATC
CTAAGGTGCTTCAAAGGAACGTTCTCATATTAAA
>M00285:128:000000000-BF978:1:2116:11711:15434_1:N:0:46
TTTTATTATCACCAGTAGTTATTAACCTTGCTCATTGTGTTTTTATTTTTTTTCTTGTACATAATAATTACATATACAGT
GCAGGCTCACACACCCTCACTGCCTGACATTCCGATCCACACTGGAGAGGATTTCAAAGGCTAGCAGCACAGGGCGTTAG
TCAAGATCCGGAGCGGGGCCCGATGCGGAATAATGGAGACATATTCCTCAGCAGTGAGAACCATTAAACTCATTTGAGAA
ACTTAACAGAGATTGAAACGACATTTCAATCATTGTTCAATCT
>M00285:128:000000000-BF978:1:2116:26867:15434_1:N:0:46
AAGGTGAAAGGGAGGAAGTTTAATGGAGATCTGAGGGGTAAATTTTTCATACAGAGTAGTTGGTATCTGGAATGAGCTGC
CAGAGAAGGTGGTAGCAGCAGGAACAGTAACAACATTTTAAGAAGCATCAGGACAAATACCTGAATGAACAAGGCATAGA
GGGATATAAAACTAATGCAGGCAAGTGGGATTAGTAAGAGATAAGCATGAAGGTTT
>M00285:128:000000000-BF978:1:2116:17677:15435_1:N:0:46
AATGCTTGTGATAGATGAGCAATTAACATTTCTGGGGTAAGAGGTACAGTCAAATACATGTTACCAATCGGCTCAGTACC
ATAAAATACAGAGATTAAAATGTTTTTAGCATGTTCCTGCATAGTGTTAGAGAAGAATGTGTTGAATCAATGTATTCTGC
TTAGTAAACGCTGTTTCATCCAAATGGGGTTACGTGATGTATCTGCAATTAACTTCTCAATAGGTAACAGGCACAGACAA
ATAAAAGTTACCAATCGACTCAGTACCTTGAAATACATACATTATCTTTGCTG
>M00285:128:000000000-BF978:1:2116:14010:15436_1:N:0:46
AGCCCTTTGCTTCTTCTACCTATCACCTCACAGCTTCTTACATCACTCCCTTTCATTGCCTCTCCCCCATCCACCTACTT
TCCCCCCCTCGCCAGGACTCACCCATCACCTGCCAGCTTGTACCCCTCCCCCTCTCTTGGCCACCTTATTCTGGCTTATG
CCCTCTTCCTTTCCTGAGTCCTGGTGAAGGGTCTCAACCCAAAATGTTGACTGTTTATTTCTCTCCACAGATGCTG
>M00285:128:000000000-BF978:1:2116:25289:15439_1:N:0:46
CTTATTGTGTGAAATCCTAGTCACCCCATTATAGGAAGGACGTGGAGGCTTTGGAGAGGGTGCAGAAGAGGTTCACCAGG
ATGGTGCCTGGATTAGAGGGCATGAGCCAAAAGGAGATGTTGGACAAACTTGGGTTGTTTTCTCTGGAGCAGCGGA
>M00285:128:000000000-BF978:1:2116:8688:15440_1:N:0:46
ATTCAAGGATGATAACATACTTTCAATTGTAACATCATTCAGAACCAAAAGCTCTTTAGGGTTTTAAGAAATCCTTAATG
ATATCATGAGAAATTGGTAAAGTTGCTAATAAAACACAGGGCACCTTTGGGCTTCATATAAGGTTTATTTAATAGTCACA
TGTACATCGAAACACACATCTTGTTTTTGTGTAGTGTTCTGGGGCAGCCCACGAGTGTC
>M00285:128:000000000-BF978:1:2116:17469:15440_1:N:0:46
TGTCTGCGTGGGTTTCCTCCGGGTGCTCCGGTTTCCTCCCACAGTCTGAAAGACGTACGGGTAGGTTAATTTGGGGGTTG
AAAATGGGTGTTGTGGACTCATTGGGCCGAAAGGGCCTGTTACTGCGCCGTAAATAAAATATAAAAATGTGGTGGGGGGG
GGGGTGGAAATTGAAGTGTCCAATTCAAACCATCGAACTAACAGTTTTCAAAACCACAAATTTTAGTTACTTAAAATACA
CTTAGTTTTTCTTGGAAAATTCCTTTATTTTTTTCTAAAAACAAAGGAAAAAGAATTGTC
>M00285:128:000000000-BF978:1:2116:25018:15441_1:N:0:46
GGAATGTATTGGTTTATTATTGTCACTTGAATCGAGGTGCAGTGAAAAACTTGTCTTACAAACCGATTGTACAGGTCAAT
TCATTACACAGTTCAGTTACATTTAGTTAGTACAGAGTGCATTGAGGTAGTACAGGTAAAATCAATAACAGTACAAAATG
TCACATTAGCCATGTTCCTACTGAATGGTGGAACAGGCTGGAAGGGCAGAATGGCCTCCTC
>M00285:128:000000000-BF978:1:2116:19567:15441_1:N:0:46
AATAACACCGTGGACTTTTGGGGGCTGGAGTTGAGAGGGGGAAATGAAATGCTTTTGTTGCAAATCTACGTATAATTTTC
TGAATACTTATGATTCAGAATAAACAGCTGTAAGGCAATCACAAATATTACCAATAGATTTCTCCTTTCCATATCAAGGG
CTCCAGGATCCCTTCATTCCCACCCCAGATAATATCACAGAATTCATCATGGACCAGATATTGAATCTAGGACCTCCTGA
TCAATGAGCATGTTTTGAACTGTTTCCACCCAGTGTAACTCAAGAGGTATATAATACAAT
>M00285:128:000000000-BF978:1:2116:25946:15442_1:N:0:46
AACAAAGAAAGCAAACATGGGCATTTGCCAGCTTTCCCTCATCTGTTTGGAAATTCTTAGGAAGAATGCAGGAGCAGCCC
AAAAGCAGAAAAAGTCTTCTGCAATACAAAATATATATTATAGAAACTGCTGCCAGAAACCATCTGGACCAGTGGCTTTC
AAACATTTTATTCAGGTGCCCCAATTTAACCAAACTGCTCACCCACATAATTACAAGTCTTACAAAAGCTATGTAAGACT
GTGAGATGAATATCCCCAGAAG
>M00285:128:000000000-BF978:1:2116:8189:15442_1:N:0:46
GATGGATTTCTGGAGTAGTCCAGTGGAGTCCACTTTGTCGGTAACCTGTAGAAGGACACAGGTGTTTGCGTGGATGACCA
CATTATGGATGCTCTTCAGAGTGGCAGATATCGTGGAACAAAGTGTTGGAATTCACTTTGCTGCTAACCTGTAGAGGAAC
ACAGGTATTTGCATGGACAGTCACGATCCAGGAGTTTTTGGGGTGAGAAGGTCACTACCGAGTTAGCCCTGAAGTATTGA
TTAAATTCTAAGTGGAACATTCAGACTCGTGATTCCTCTCTAAGCTCTCTCGATATCTAT
>M00285:128:000000000-BF978:1:2116:8775:15443_1:N:0:46
CTGTGGATAACTTGGCTCTTTAGTCAAAAAAAGTAATCAAGCTGTTTTTCTGAATCCCAGCTCCTTCGCTGTCACTCTTC
CTTCTGCATGTTGTGTGCCTCGTTGTATGCAATCTTCTCAAACACATTATTTAACTCCTTCTAGA
>M00285:128:000000000-BF978:1:2116:24651:15443_1:N:0:46
GTGATTGCAGATGGCTGGTTCATAAATAAATAAATAAAGCTAAACACAGGCCTTCTGGAAAAAACACAGCAGTGTTTACA
TCTTGTCTAGAAATTGTTCTCTTCACATTTTTAACCTCTGAGCTTTGATAAGTTAAGGGTGATTC
>M00285:128:000000000-BF978:1:2116:23618:15444_1:N:0:46
CAAAACTTTTAATCTATCTGCAAATAGCGATGCACTGCGAAGTGGTACAGTCAAATAACTGTTCCCAATCGACAGCACCA
TTACATACATCAACTACAACTGCTTTTATTGAGTTCCAACTTTGCCTTTGTGAAGAAAGTGTCACGTTAACGTATTGTGC
TTTAGAAACGCTTTTTTAGGCAAGATGGGAATCTTCTGATATATTTGCAATTACCGTTTCAGGGTGAAGTGCTAGAGTTA
AATAACTGTTTACAATCGACTCAGCACATGAAATTCATGAAATATCAATGTTTGCTTCC
>M00285:128:000000000-BF978:1:2116:12633:15446_1:N:0:46
GGGTCAAAACAAATGTTAGTGGACTTTATATATTTATGTCGAACAGAATCATGTCATAAACGGGAGAAACAGTAGGTCAA
ATGGTGGCATAACCTTTCTCGGTAACTGTATCATGAAATGACTCGACGTGCATCTCAGTTAGACCTTGTGCCAGCTCCCC
ATAGCTCCAGTGTTCCCTGGTTCTAGTAATCGATACACACAACAAATGAAATCAAACGACAGGGATGAAAACAGAAAAAG
AAACGGAGGACCGCAACCAGATGAAACACCCGCCTGAGTACAGGGGGTTTAACAAGCCG
>M00285:128:000000000-BF978:1:2116:23982:15449_1:N:0:46
GTGCGATAAGGTGCAAAGTCACAACAAGGTAGATTGTGAGGTCATAGTCCATCTCATTGTATAAGGGAACCATTCAATAG
TCTTATCACAGTGGGGTAGAAGCTGTCCTTAAGTTTGGTGGTATGTGCCGTGAGGCACCTTCGTCTTTACCGGATGGAAG
A
>M00285:128:000000000-BF978:1:2116:17147:15449_1:N:0:46
ATTTCCAGAGTCAATACCACTTAGAAATGTTAAGGCCATGACTGTGTCAAAAGCACTTTGAATTTTCTTTTTACTTTGGT
TGGTCTGCCAAAAGAAATCCAATGTGATCAAGGCAGTAATTTTACGTCTACTTCATTTCGGAAACTCGCCCATG
>M00285:128:000000000-BF978:1:2116:11032:15450_1:N:0:46
GCACTGCCATGAGGAAGTCCTGAAGTGATATACTGGGGTTGGGATGATGGAGCAACCAAAACCACCTTTCTATCTGCCTG
CTATAACTCCCAGCACTGGAATGTTTTCCCCTTGATGCCCATTGATTTCAGTTTCACCTGACGTTATTGATGCCACAGTC
AGTCCAGTCCTGTCCTATCTAAGGCACACTCTTAATTCACCTCTGGAACTCAGCTTTTTAGTGCAGGTTTGGACCAAGGA
TTTGATGAGATTTGGAGCCACGTTTTCCTAGCAAAACCCAAAATGGGCATCAGATTAAC
>M00285:128:000000000-BF978:1:2116:13245:15451_1:N:0:46
AGAAGGTATTGTTAGCATGAGAATGCTACACTGTTCCACCCCACACCGAGGACTGCATGGAGCACATTATCTAGCTTGCT
GTCTGCTGTTGTTGTTCTTTTAACCGCTAGAGCTTATCTGTAATTTCAGGTTGAAAGGCAAGCAGCTCAGCGGAGGCACG
TTGCAGTCATTGAACCACTAACATTTACTCACCAGTGAAGCTAGCCCTAGCAGTACTTTCAGGAGCTGGAATCTCCCAGC
CTTTGTGTGAACAGAATCTCTATCAATAATAGGCTATACTGAAATTTAGCTGTACATCGG
>M00285:128:000000000-BF978:1:2116:13789:15451_1:N:0:46
TAATGATTGTTGTTTGCTGGCTGAATATGAGAACCAAAGTTTAATTTTGAAAGTAAGGTTAATTATGTCCAGAGTCATCA
GAATGTGAAACATATTTTCATCCTGATATTGTTGTTTTGCTCCTAGTTTTCAGTAATATGTTTAAAAAATATTAAATAAA
ATATTTGTATTATGCTATTTTATGAGGATTAGTACTTTTCCTTTAGTTTTCCAACTAAGCAAATGATTTTATCTGATATA
TGTTGGC
>M00285:128:000000000-BF978:1:2116:24138:15452_1:N:0:46
GGAGTGGTTGAGACCATGGGAAAAGTGTGCCATTGCTTAACTGGGTGCACAGATTTAAGAGGTCTCAAGCTTGTAGAAGG
TAGAGTAAGGCACAGACATGACAACAGTAGTCCAAGAATTGCAACTCTAATTTGTCATTTAGTTGAATTAAGTTTGATTT
CTTACTTTCTGATATCCAGAAAAGACCATTTTCTGTTCTCTTTCAAAACCAGAGAATCACTTGTAATTGAAG
>M00285:128:000000000-BF978:1:2116:29292:15453_1:N:0:46
GCCTATTTCTACACATCCTCATGGAGAATCAACATGAAAACAGTTGTAGTGTATGTATTGCATGGTGCTGAGTCGTTTGG
TAAATGTTATTTAACTGTACCTCTCACCCCTGAATAGGTATTCTTTATATATCACCAGATTAAGCAAAACAGAGTTTTAT
GCTAAAACCATTAATTTTACAGTTTCTTCACAACACATAAGTGTATCTACATGAAAACTGTTGTAGTATATGTACTTCAT
GTTGCTGAGTCGTTTGGTAAGAGACATTTAACTGTACATCTTACCACTGAAATGGTCATC
>M00285:128:000000000-BF978:1:2116:7930:15453_1:N:0:46
CTTTCATTTCTCATTATCCAGGGACCTAAACTTCCAGGTGAATCACTTGTACTTCTTCCTATTCAGTGTACTCCTGAAAA
CCCTTGTTCAATTTGCAAGGGTTACTCTTTTACTCTGTAATTTGAATTCTCCATCTACTCCGATTCCAATCTCTCAACCT
ATTGGCCTCTTACAGTGT
>M00285:128:000000000-BF978:1:2116:15516:15454_1:N:0:46
CAATAAACTCGGCTTTCATTTGTCTTTAAGTAACAGTACAGATTGTATTGTTTAATTTGGACACAAGACATATTGAATAA
ATCTGTGGTGTGAATAGATCGTATGATATATGAGTCAATGACTTGTGTTTCCCTCACCTCTGAGAGACAGTCCGACTCTG
CTCGGTCATCATTTC
>M00285:128:000000000-BF978:1:2116:23523:15455_1:N:0:46
GACATGTCATGCCAACTCCTGTACCTTATGCTCTGACTGATGAAGGTAATCATGCCAAAAACCTCCTTCACCACCCTGTC
TACCTGTGTTGCCACTTTCAAGGAATTATGTACCCATACCCCTCGGTCACTCTGTTTTACAGCAATGTCCTAGGGCCCAC
CATTTACTGTGCAAGTACTGCCCAGGTTTAACTGTCCACAATGCAGTATCTTGCACTTGACAGAGTTAAATTCCATTCTT
CATTCTTTTCCCCACTACCCCAGTGCATTTAGATCCTGTTGTAATCATGGATAACCTTCT
>M00285:128:000000000-BF978:1:2116:27985:15455_1:N:0:46
GGAGGAGGAATAAAAGGCTGGAAAAATGTCACACAAATGCTCTACTCAATTACCGGTTAAAGAATCCTTCTGCTGAACTG
CCAAGCAAATGGACAGAATTGGCTTTGGCTGTGATACACCACCCAGTTAAATACCTTGCCAGTGATTACTGTCTTAGTTC
ACAATGTTAAGAAGGATCAGTGTTTTCACAAGCATCAGAACATGGGGGCAGAGGATAAACTATTGTAAACAGATATTACT
AACAATCTGTCCATCTTGTGTCTCCAGTTCTCCTGTTCCAACCCATCGTGGACGATGAC
>M00285:128:000000000-BF978:1:2116:21980:15456_1:N:0:46
TTTTCACAGCTGACAAAGTCCTGCCTCCAACCTTGCAAGCTGTCAGGAATGGCCAAATGTGGCAAATTATGCTTCTTTGT
CTGTATTGAAGATTGCCAATAACAGGACTGTGGGACATGCCCAGCAAGCCAGGCTATACTAATAGAGACAGGAAAGCTGT
GCCAAAAATCATAGGTTTCCTTCTTGCACGACCCAAAGCATTGCTGTTATCCAGATCATGCTGCTGGACTCTAGAATGTG
ATGGTCCAGCAATATCGCCTTAAA
>M00285:128:000000000-BF978:1:2116:24541:15456_1:N:0:46
GAGTCCTTCTCCTGCAGTGTCTGCAGGATGTTCCCTGCTGACCACTGCCTGATGGACTTGTGGTCAAAGTGTTGGTCTGG
AGGAACTTTCGCACGAAGGACAGTTAGTGCGGCAACGTCCAGCTGACCGGGACACCGTGTGCCCACGGGGCCAGGCCCAT
CCTTCGCAACACCAGGGACAGGTAGAACCTCGGCACGTAGCGGCACTTGGTGCCCACGTACTTGGGTTCCACACACAGCC
TGATACAGCCACAGACGAAGGTGGCCATCGGGATGAGGGTGAT
>M00285:128:000000000-BF978:1:2116:5343:15459_1:N:0:46
GATCTACACTCTTTCCCTACACGACGCTCTTCCGACCTCGACTACACGTTTTCCGTCCACGGCTCGATTCAAAACTAGAA
CGGAAGAGCGTCGTGTAGGGAAAGAGTGCAAAAGCGTCATCAAGAACGCTGAAGCTGAAGGACAAAGAGTGGAAGAAGAG
CGGTCAGAGCATAGTTGAATCAAGACAGTTGACGCCACATATCATACATAAGAGCGACCCATACCGAGTGGTCGAGTCTA
CTCGACCGGAGGTGCAAATAGTCAAGATAGCATCGATTCATCTGGGGTAGAGATATTA
>M00285:128:000000000-BF978:1:2116:12152:15459_1:N:0:46
GTGTTTGAAGAAAACCAATGTATGTAGTTGGCTGTAGAGTGCTTTGAAGTTGTGAACAGCAATCTCCCTTTCTCGATTAA
GAGAAATGTAATAGATATTGCAGGCACTATTTTGATGGTGTTAATAAAATTTGGGCCCACATCACAAAGGAATAAGTCAT
TAAAACTTTACTGGTTAAACAATACAGTGGCGGGATTTCTCATTAGATTGATGGAATAGGATCAAAAATTATTCGGACAA
ATTCAGGAGACATATTCATCAAAAATGTTGAAAATAATGAATTATAAAATATGCACGCA
>M00285:128:000000000-BF978:1:2116:11150:15460_1:N:0:46
TACATTGAAAAATGTTCCATTTTGGAATGCACATTCAGTTCAGATATCTTGACAAACTTATGTCCTACATCTTCTGCTGA
GCTGGTCCCATAATGTAATCTTCCTCTAGGAAACCAGCTCCCCTCTAATCAAGGGGCTTTCTAGTTATAAATGCCCTTTG
GAAAAAAAGTTGTGTTAACCAATCACACCATATCCCCAGCGTGAACT
>M00285:128:000000000-BF978:1:2116:12442:15462_1:N:0:46
CTCCACACACACGCAGAGCCTCCAGAGGTCGGGATTGAACCCGGCTCTCTGGTGCTGCGAGGCAGAGGCTCGACCGACTG
TGCCACTGTGCCCCCCACTCTTTTACAAGCTGAGTCATCGGGCAGGGACAACACCGTTTGAACGGCACAACACCGTGGGA
CAAAGTGCCTGTCTGGCGCGGTGTAGTTCTATATTCTAAACCCGCTGTTCACTCATTGCAGTAATACCACCACTCTTGGA
GCTTTCACACCAGCAGACCATCAGTTGGACGAAACAGAGGGAACAGTAAGTGACTCATCC
>M00285:128:000000000-BF978:1:2116:18454:15462_1:N:0:46
ATATATCATACTTTATGTTTTTTTATGATTACCTACAATTGTTACTTGATATTTCTATAATACATGTGTAAACTTTGTTA
TATATCTTAACCTGTATTGATTTGTTATCAATAAAAAAGATTGAAAAAGAAAAAAGGGTTCACTGGCCATCAAGCAGCAA
CTTGTACTAATCCCGTGTTTTTTTTTGTCACCACATTCTAATCAACTCCCTACCGCAACCCTCTCCCCCACAGATTTTTC
CTCTCATCTACACATTATGGG
>M00285:128:000000000-BF978:1:2116:29269:15462_1:N:0:46
GAAGTAAATGAAGACAGACGTTGGCCGTGCATCAACCATTTGCTATCCCAGCGGGGTAATAATTATTCAGTTGCCTAGCT
GTTGGCACCTTATTCAAAGAGATGATTCCAATAGAGACATACTTTTTTTCTTAGAGAATCCATTTCTCAACAAGGCAACA
TTCAAAGAAAAAAAACACATTTACTAAACTCAATTTCTGACACTATGTTGTACTTATCTATCTTCAAGGTAGTACTTTCT
TTAAATAATTTACTCCTCGTCACATCAAATGAGTTCTTATTGAGTCACATTGTAAGACT
>M00285:128:000000000-BF978:1:2116:4995:15463_1:N:0:46
AAAAAGTAATCATGATTAATTTCATAATTAAACATGTTAATCTATTAAATTTGGCTTTTGTCACATTTAATTGATGTAAC
TATCACATCGCTCTCATTCAAGGCATGATAATCGCAATTTTATGTCAGAACAAAACCTGTTGAAATTGATGTAATGTTAC
TAAAGCCCTGATAAATAATGAAACTGGATCACTTTTTAATTATGGAAATATAAACC
>M00285:128:000000000-BF978:1:2116:12174:15463_1:N:0:46
CAAATACCCTATTTTTAATCAATTTGCAGGCTATCAAGAATCTTAATTACATCTTCCTTTACTGAGACTCCAGCAACATC
TTCTTCCTTGGTGACCATAAGACCATAAGATATAGGAGCAGAATTAGACCAGCCTGCCCACTGTCTGCTCTGCCATTCAA
TCATGGTTGATTTTTTCAACTCCATTGTCCCACCTTCTCTGCATAACATGTAACCCCCTTACCAATCAAGAACCTATCAA
TCTCTGCCTTAGATACACCCAGTGACTTGACCTCCGCAGTTATTTGTGGCAATGAATTC
>M00285:128:000000000-BF978:1:2116:26030:15464_1:N:0:46
AGTTTCTATAGATATATAGTGGAAAGCATTCGTTGTTGCATCATAGCCTAGTATGGAGACTCCAATGCATAGGATCACAA
GAGGCTGCAGAGGGTTGTAGACTCAGCCACCTCCATCATGGACACAACCCTCCCTACCGTTGAGGACATCTTCAAGTGTT
GGTGCCACAAGAAGGTGTCATCAATCACCGAGGACCCTCACCATCTGGGACACACCCTCTTCTCATTACTACTATCGGGA
AGGAGGCACAGGAGCCTGAAAACCTACACTCAATGATTTAGGAGCAGTTTCTTCCCCTCT
>M00285:128:000000000-BF978:1:2116:24890:15465_1:N:0:46
GGTATCTCTACAGGCCCAAGCATGGACACCCATATGCCCAAAATTAGTCACTGCCACTTTGTTCATTGTATGTCATTAAG
CAAATCGCACAATTGCTGCCAGTTATTCATTCAGATAAATGAATCTATTATTAAAAAATATTAATTGATCACGTTTCCTA
TTCTAAGTATCTCCACATCTGTCCCATGCAAACAGCTAAGATATTCAGATTTCCCATCAATCATTCAAATGTAAAACAGA
GGCTAAAGAACAAAATAGCTTTTCAGACAAGTTTTCAATTTCATCAGCCACTGATCTGG
>M00285:128:000000000-BF978:1:2116:17142:15466_1:N:0:46
CTCACACCTCCACAGTGGAGCATTCCTTATCAAAGCTGCCCACTGCCCTTTATACCAGGTCTCATTCAAGGGAAATGCAA
GTGCGTGCATCCCTGAGGCAGCAGTGGTGGGAAAATAGGTGCATATTCAATGTTCCGTGTTCTTGGTTTGTGAGGTTGCA
GCCTGCACTTGCGAGACAGCTGAGTTATCCTTGTGATGCATGTATCCATGTTGGTTGTCCTTCGAGCTGCACTGCAGTAT
GGGTAGTCAGTAGAACTTGGTATGGCCCGTCCCTCTGTGGGTCTAAGCAATTCTTTCTCT
>M00285:128:000000000-BF978:1:2116:4067:15467_1:N:0:46
CCTGTTGAGTTTCAGGCAGGAAAGTAATCTGGGCCATTTTTAACTGGGTAGGGCAAAATTTTACCCATTAATTTTGCAGC
TTTGTTTGAAAGTAGAATATCACAATTAATGATTTTTCTCTGTTTCAATTTCAAGCTTGTCTGGGCATCAAGTTACAAAG
TTGGCTGTGCAGTTCACATCTGCCCTAGGGGAATTACTGGCTTTCACCCTCGGCTTTCAACCATTTTTGTTTGTGATTAT
GGACCACCGTAAGTCTCTCCT
>M00285:128:000000000-BF978:1:2116:23221:15467_1:N:0:46
GATCTACACTCTTTCCCTACACGACGCTCTTCCGATCTGGACTACACTCTTTCCCTACACGACTCGCTTCCGAACAGATC
TACACTCTTGCCCTACACGACTCGCGTCACATAAAACCTAGCAAAGCTTCCTAAATGGAGACTCATACAAAGCGGCATGA
AGAATGAAGCATAACGCTTGAGAAAGCGATCAAAATAAAGCTACGCGAACTAAAGTAGATTGAAATGCGTTCAGGTAAGT
AGTCAACGCAAATGTTCATATGGATAGGGAGTATGTATGTAACTGCGAATGCTAGCGAA
>M00285:128:000000000-BF978:1:2116:15449:15468_1:N:0:46
CCGACCTGAAGCGTAGTCCCTGTTTACCTTGCCATACATGCTGCCTGAAATGTTGAACGTTTCCAGTATTTTAAGGATCT
GTCTCCCTTCAGTTGCCCCTTTACATTGCCCCATTACACCTTCTCTCTGCCTC
>M00285:128:000000000-BF978:1:2116:3495:15468_1:N:0:46
TCTAACAGTGCCTGTAATATCTTAAAAATATTATTGCAACACAGAGATCCACACTATAGTAAGGATACATCCTTCAGTAC
TAGTTTAAATATGAACCAAAGACAGACTTAATAAACCTTTAATGTCCCTCTCTCATGGGTTGATTCACAAGCAGTACCAA
AGAGAATACTTGGT
>M00285:128:000000000-BF978:1:2116:12211:15470_1:N:0:46
GTGAACACATCTCCAGATGACCAATGGTTGTAGAACAAAGCTGCCACTCCTCCACTCAAAACTGAGTTGTCAAAGTCTCA
CTGTAAGGGAGCACCACATTTTCTTCATAATTTAAGTTTTTTATGAAGGCTTACAATTATTTATTCTTGTAAATGTTGAA
ACACTACAAATGCTTAGAATATTATTTATCAGTTGGTGCAGTGGGCAGTGCTTCAGATTTGTTGATCATTGGGACTTCTT
CTGGGGAAGGTATGACCTGTACAAAAGGGACAAGTTACACCTGAACTGGAGTGGGACCA
>M00285:128:000000000-BF978:1:2116:19517:15470_1:N:0:46
AAACTCTGTTTTACCAAATAAGCAATTCTTTACTGTATCATTATTAACTTTTTAGGCTTAAGAGATACAGTCGAATAACT
GTTACCAAACTACTCAGCACCATGAAATACTTATGCTACAATTGTTTTACAATAGTTACTCTGTGTATTTAGTGTAGAAA
GTGGTAAATCAATGGATTTAGCT
>M00285:128:000000000-BF978:1:2116:7867:15470_1:N:0:46
CCCTCCACACGATCCACAACAGTACCGATCTTTGTGTCATCTGGAAACTTGCTAACCCAGCCTTCCACCCCGTCATCTAA
GTCATTAATATATATCACAAGAAGTAGAGGTCCCAGAACCGATCCCTGTGTGACACCACTAGTCACAGCCCTCCAATATG
AATGCACTCCCTCCACTGCAACCCTCTGCTTTCTACAGGCAGATCGGAAG
>M00285:128:000000000-BF978:1:2116:9415:15471_1:N:0:46
CTAAAATAAAAAATGGCTGTCCAACCTCTAACATTGGTTTAGCAGAAAACTTGAGTTTAAATTCCAAATTCCATCTTCAT
TCACTGCCAATAACTCCATAGTGTAGCTACCGCCTCCTAATAGGATTGATCTGAGAGCTGGCATAGACTCAATGGGCCAA
ATGGCCTCCGACAT
>M00285:128:000000000-BF978:1:2116:18807:15471_1:N:0:46
GATCTACACTCTTTCCCTACACGACGCTCTTCCGATCTGGACTACACTCTTTCCCTACACGGCGCGATTCCGAACTGGGC
TACACGCTTATCCTGCACGGCGCCCGGCTGGTTTGGGCGGTACGCATTTGGGTGAGGTGGCGCTCGGCCCGCTGACCTTT
CGGCATATTGCGGCGGAGGGGACCTCCGGCGAGGTGTGGGGGCATTCTCATCCCAAGGCATCGCTCCGCTGGCGGGGCCG
GATCATCTCTCGTCCGGCGGTTTTGTTTGACATGCAGCGGCTACACATTCCGGCCTACGT
>M00285:128:000000000-BF978:1:2116:22665:15472_1:N:0:46
GATTGCAGATACATCACAAGTATTTCCATTTGCCTGAAACAGCGTTTCGAAAACAGAATACATTGATTCACCACAATGTA
CTCTGCAAATGTGTAGGATCCTGCTAAAACCGATAGTAATGTATGTTTTTCGACGTGCTGAGTCGATCGGTAACTTTTAT
TTGACTTTACCTCTTACGCCTCAGAATGTAATTGCAGATATATCACAAGAATTCCAATTTGGCAGAAACAGCGTTTGCAT
AGCAGAAGAAATTGATTCACCACTTTGAACAC
>M00285:128:000000000-BF978:1:2116:11932:15473_1:N:0:46
TTTGTTTTGTTCAAATGTGCTCTTTCTTGTATAATTTTGTATAAACTTTGTTAATTTATGTTTTTCTTGTGAATGTTATG
TATCTGATGCAATGTGCCTATTAAGCTGCTGCAAGTGTTTCAATGCACCTTGTGCACACATGTACTTGTGCATGTGACAA
TAAACTCGATTTTGACTTTTCTGATAAGATATCTTCATTAG
>M00285:128:000000000-BF978:1:2116:22943:15474_1:N:0:46
CTCTCTCTGTATTTCTGTCAATCTCCTGTCGATCTCTTTTTCTCTGTCTCTCACGCTCTCGCCTCTCTCTCTGTATCTCT
CTCTGTCTGCATCCCTGTCGATCTCTTTTTCACTCGTGCGCTCTCTCTCTCTCTCTGTATCTCTCTCTCTCTTTGTCTCC
ATGTCGATCTCTTTTTCTGTCTCTCTCACTAGCGCATC
>M00285:128:000000000-BF978:1:2116:16975:15478_1:N:0:46
GTGGCCCACCTGGGGCTACTTACAGTCAAAGTTAATAACTTAGATGAAGGTATTGTATGTAATAGACTGTATTCAAGTCT
GACAATGATAGAGGTTTAATGAAAACAACTTGTCTATAAAGGAATATCAGCAGGTTAAGTACGTTGGCAAAAAGATGGGA
AATGGGTACATTGAGGGG
>M00285:128:000000000-BF978:1:2116:6270:15479_1:N:0:46
TTTTAGCCACCATGGTTCTGATATGACAGTGCCAGATTTTGGTAAGTGTGGGTGGCAGAGCCCACAGCATTCTAGTAATT
TAGTAGCCTGTCTTGGCTTTTGGTTGGTGGAACTATTCCAGCCATGCCCTGGCTGCAGTTATGCAGCAGCTAGTAGTGGG
TTTTGCGTTGGTTTGCCTACAC
>M00285:128:000000000-BF978:1:2116:13359:15480_1:N:0:46
TGAGTTTGTGTGGAAATTCTTGTTAATAGGTCCTTTTTAAGATATTACCTTACATCCACACCTACTCATCCACTCTCAAC
CCAATGTGGATTGGTATTGGTTTATTATTGTCATGTACCGAGGTACAGTGAAAAACTTGTTATGCATACCGTTTGTACAG
ATCAATTCATTACACAGTGCAGATACATTGAGTTAG
>M00285:128:000000000-BF978:1:2116:28813:15482_1:N:0:46
TAGGCATGAGACCATTAGACTAGAGGCTAGGATCCATAAAATATGTGAAGATTATGCAGGAATGGTCACATCAGAAGCTA
TTGATTATTTATCTTCTCTTCTTGGGTTGGGCAAGACAGGGAGAGAGTGTGAAATGGACCAGTAAGGTGGAAGGGCCTCT
CTTTACCTCCTCATGGTGAAAAATCAACTGAATAACTATGTTTCTGATTGACCTGTGGATGGACTGTATCAATGATTCTC
TTGCTCCACCACAACGTGCCATCATTAACAATGAGGTAGGTGGATTAAAGCCAGCTGTC
>M00285:128:000000000-BF978:1:2116:17868:15483_1:N:0:46
CTTTACGTCCATGGATCACGCCAGGATTGGAATGTAGTATTCCTCACTGGCTTTCTTGGGTGTAACTGCACTAACATAAA
AGAAGCCCACAACCCCACTGGGGGGAGGAGCAGTCAACCTGATTGGCTCCCCCATCCATCAGATTAACATCCTCTCTCTC
ACCATGACTGTGCTTTGGTCACTGTGTGTATTATCGATCAGATCAGTTGCAGCAGGTTGCCAGGGCTTCTCCGGCTCAAA
TGGGCTTTCCAAACAAGTGATTTCCATTACTAGGAAAATGAGAAGGCACGGGGGAATATC
>M00285:128:000000000-BF978:1:2116:13213:15484_1:N:0:46
GAAATCATCGCCACCTTCACGGCAGAGACAAAGTCAAGGATCAGATTCACTCCTCAGACGGCGAAGTGTCCAGTGTGTCT
CTCACCATTTCAATTCCTTCAGTTTAGCAAAGAGACGCTTGACTTTAAATCTTGATCAAGTACGAAAAGTAATGAAGTCT
ACTCGGAAGAAGAGATGACTTGTATTTTTCGGAATAGAACTAGTGCATCTCCCTTCTTCAAAGGAAGCTGCAGCCGTATG
ATGGGCCAACCGACCCTCGCGTATCTGGTCACCTG
>M00285:128:000000000-BF978:1:2116:23229:15484_1:N:0:46
ACCAGAACTGCACACAAGTGCGGCCTGACCATATTTTTATACACATCTCAACACCTATCCTATATTGCCCCTCAGGATAT
TTTATGTGTCAATAAGGTCATCGCTCATTATTCTTCACTCCAAAGATTACAGATCTAAAAACATACATGAGCTAGATCGG
AAGAGCCACGTCTGAACTCCAGTCACTCCGCGAAATCTCGTATGCCGTCTTCTGCTTGAAAAAAAAAAAGTCACAAATGT
TAAGTCCATGAACACACTCATATACAGCTACAGCAGTGCGTCATCTAGACATCTAAACAT
>M00285:128:000000000-BF978:1:2116:18234:15489_1:N:0:46
GGTGTCTTGCTTCTGGAAGTCCGTTCTGTTGCCATCTCCTGCAGAGCAACGCTTGTCCATGGTCCAGGTCGGCATCTTGG
ACACCTTGATATAAAGGGCTTCTTTTCCCATGTGGCTCTGATCCTCTT
>M00285:128:000000000-BF978:1:2116:12510:15489_1:N:0:46
TAACAGAGTTTAAAAGGAAATTTAGTGTCACTGTAACTCAGTATTAACTCGAATTTACTACAAAATAGCCTAAAGGAGAG
AGACAAGATAAGTATAGTGCAGTATCCAGGAAACAGTTCCATATTTTAAGAAAGTGCAACTGTACAAGTAGACCAGACTC
AAGTTGGGTAACAGAAAGATATATTTACCACATTTAATAAAAGACCATAAAAGTGGAAATTTTCTATAGCTGAAGGACAA
TTGGGGATGCTTACAGAAGGCATATACATTTTCAGAACCATGCAGTAAAAAAAAGTGCA
>M00285:128:000000000-BF978:1:2116:20982:15489_1:N:0:46
CCAGGTTCCACAGCATCTGCAGAATTTCTTGTGTCAGTGTTAAACTGGAGAACTAAATGTAAAACAGAACGGCACCATTT
TCCCTTCTCTATCTCTCTGTGCCACTGATCAAAGAGAATTTCCTCTTCAGTGTGCTGCATTGTAGCTCATTATGTGTGAA
GCCAATACCGCAGGCACTCTTTCTGGGCAATCAGTCAAAACGTTTGTTCATGAGTTATGTGATCACAGTCACAGATTTTT
ATTGGATTGTAAGCAGTT
>M00285:128:000000000-BF978:1:2116:4010:15489_1:N:0:46
TCATGGCTTGGTACGGCAACTGCTCCTCTTGCAACCGCAAGAAAGTGCAGAGGGTTGTGCACACAGCACAGCACATCATG
GGAACCAGCCTCCCTCCGTGGACTCTGTAAGGCAGCCAACATAATTAAAGACCCCACCCACCCTGGGCATTCTTTCTTCT
CCCCTCTCCCAACAGGCAGAAGAGAAAAGTTTCTGAAAGCATATACCTCCAGGCTCAAGGAAAACTTCTTTCAAGCTGTT
TTGAGACCACTGAATGGTTCCCTAGTATGATAAGATGCACTCTTGATCTCACAATCTACC
>M00285:128:000000000-BF978:1:2116:17436:15490_1:N:0:46
CTGTTTCCGGGCTGTATGACTCTATGACTTACTAAAGGTCACCAGCTTCTGATCTGCACAAGCAACTACTGAATTTATGT
GGCTGGACCAGATGAGTTTCTGCCCATTGATGATGCACGAGCAATAGTTATTGTCAGGAATATCAAAGCTAGTGGCT
>M00285:128:000000000-BF978:1:2116:14055:15491_1:N:0:46
GTTTGGATCTCCCGGTGTCAATACCATGCTAGGTTAAATCTATTCATTTGTTGTAATACATTCTTTCTTCTGGGACCGAC
GTTATTTGTAGCTATTTCATAGCTTTCCGTTCTCTGCTTGCGGGGTATGTGACTTCATGATGATTTTGCACAGATTTTGG
TTCGTGTGATACAG
>M00285:128:000000000-BF978:1:2116:14484:15491_1:N:0:46
TGAAAGGCCTGGGCCTGACCTTTGTTGGTCTCTAGACAAAAGCCCAGAAAGTCATTTCCTCTAAAATATCTTCACACTGT
TCTACAGCCCCGCGTCCCACCCTCAACCCAACATGAACCCCATGGATTTGGCCAGGTGACCTTTCAAGGCATAGCAACAT
GATCTCCACCACTGCATCTTAGCAAAGATCCTGCGAGTTGGAATTATTGGAGACCTGGGAGTAGGCATCTCACTGCAATA
ACCTATTTGGTCACCAAGAACTGCTGGTGTAAGTTATGTTCTTCTTCTAAGGCAGTCCTT
>M00285:128:000000000-BF978:1:2116:15617:15493_1:N:0:46
GATCTACACTCTTTCCCTACACGACGCCTTTCGCTCCGAGCTACACCCTTTCCCTACACGAGCTTGTCCCAAACAATCTA
CACACTTCCCATACCCGGCGCCCTTCCGATCAAGATCAGAAGAGGGGCCGGGAGGGCAGAGAAAGAGCGACGAAACGTAG
AACACAGGAAGAAACGTGACGGCCAAAAAGCGCAAATTACCGGAACACTCCAAACACAAGAATGTAGGACTCAAAAACAC
TACAAATCGAATAACTAGCTCTCGAACTCAAGATGAAGAATATTCGTAAACCAACCATC
>M00285:128:000000000-BF978:1:2116:20439:15494_1:N:0:46
GTATGCAAACAATTAAACCCTTGGTTCTATATAGTCCATAGAACACTACAGCACATAAAACAGGTCATTTGGCCCTTCTA
GGCTGTGCTGAATCTTTATTCCACTAGTCCCATTGACCTGCACCCAGTCCATAACCCTCCACACATCTCCCATCTATGTG
TCTATCCAATTTATTCTTAA
>M00285:128:000000000-BF978:1:2116:16929:15494_1:N:0:46
GCTTTGCATTGCTTGATTATCTTATCAGAATAAACAGAACCATATTTTAATCTATTTGTTATTTCAAGGTAGAAATGTTC
CTGCCATTATCAGAGGAGGCTGCAGAATATTCTTGCTGTGCTGTCAATACCAAGGAGCACATCTAATGCTTGTTGATTAG
CCTTGGTAATCGCATCTTTGTTAATCAAATTCTTTAATATTCTGTCACATTTTTTACATTATGCTGCATTACTTTTT
>M00285:128:000000000-BF978:1:2116:7411:15494_1:N:0:46
AGCTGGACTACTGTGTGCAGTTCTGGTCACCCAGCTATTGAAAGGATGTCATTAAGCTGGAAAGGGTGCAGAGATGATTC
ACAAGTACGTTACTGGGACTTGAGGTCTCGAGTTATAAGGAGAGGCTAAAAAGACTGGAACATTTTTCTCTGGAGTGTAG
GAGGTTGATGGGGGCATTATAGAGGTAAATAAAATCATGAGGAGCATAGATAAGGTGAATGGTCACAGTCTTTTTTCCAG
GGTGGGGGAGTCTAAAACTAGAGGGCACAGATTTAAGGTGAGAGGCAAAAAATTTAAA
>M00285:128:000000000-BF978:1:2116:21672:15495_1:N:0:46
ATCCTAATTATCTTGTTTTTCCCACTGATGAAATTAGACAAAGCCTGCTATTCAAACCTTTATCCAGTCTCTCAGTGGAT
GTACTCTGATGATAGCTACCAGGACAGTTGTTCCTGTGAGATATTTCTTTTGCTACAGCTAATGTGCATTTATA
>M00285:128:000000000-BF978:1:2116:12734:15495_1:N:0:46
TGAGCCAATTTCAAGAGCCAGCATAAGCGCATTTGGCTAAATTGTCTTCTCCAAGAATGCATGTTTGTTGCAATGTTATT
GCCATTTTCTGCCCAGCTTTCGGAAAATGCAGATTCCTACGGTGAAGGATCTCATCTTTGCCAATACCTCTCTGGCCTTT
TGCCAAGTTCCCATTCTTAACAGGGTGACTGAAACCAATTGTGACTCTAATCCTTACTGGTGCTTTGGCACGTGGAAAAT
CATCCTGATTATCTACAATGACACATTAGCAACTTTTAAAGAAGTCAGTTCCTC
>M00285:128:000000000-BF978:1:2116:28949:15497_1:N:0:46
TGACTACCAGGCAATATTAGGACAGACCAATGAATTAGAAGTGTCTTAAAGTAAGAGAGTTGTAGACGGAATACCAGAGA
AAGTAAACAAGTTTTTAATAAGCTGCATTTTTCAGACAGCAGATTGTAAACGCCAGCTTTAACTCGGTTGTTTTATTTTC
AAATCAGTCATCCTGGCTTTTCCTCTCATGGGCAATCTGTCATTCCATTGATCATTTCCAAACAAATTAATCAACATGTC
TGTACTTACGTTTCAGAAATCTGGAGACCTTTCTAGAAGGTGCGATTGGGTATAAATATT
>M00285:128:000000000-BF978:1:2116:10200:15497_1:N:0:46
ACCTCACATTAAATTCCAAAGAAAAGACTCAGATCAATGACTTTTCTGTCAATGTTTTTTGCATATTTTAAGTGATTCAG
TGTCCCTCCTAAAGGAAAGAAATAAGAACTGTGTCTAAGTGAGCTATCCAAAGGTTCTGTATAAATGCAGTATCATCCTC
TTGCTTG
>M00285:128:000000000-BF978:1:2116:14190:15497_1:N:0:46
GTTAAAAAGTTTTGAAATCAGAACAATTTGTAGATATTTAACTCTTTGAGATACACCCTGATAGACCGGCTAATTTAAGA
GCTGTAGATTGACCAAATACTTGTACAACCCGAGTAACAGCCAGTGGAAGTCAATCAGCAAGTAATCTGAAAGTAGTTAA
TGATCTCTTCAAATATCGCCGGTGAGGAATCCATCCTGCTGCTGAATATCTTTTCAGTCATGTGTGCTTAAGTTAGGTTG
ATGGCTTCAGCAATGAATTTGAAAATGGAAGTACTGGCTTTAACTCAGGGTTGCATACT
>M00285:128:000000000-BF978:1:2116:25118:15497_1:N:0:46
GTCGATCTATCTATCTGTCTATTGATCTGCCTCTCTCTATTTGTCTGTCTATTCATCTGCCTCTCTCTCTCTCTCTCTCT
CACACACACACACTATTATCTATCTATCTATCTGTCTGTCTATCTATCTATCTATCTATATATCTATCTATCTAACTAAC
TAACCATCTCGCTATCTATCTGTCTCATTATCTCGTGTGTCTGTGCCTGTGAACAGATAGGAAGGGATTC
>M00285:128:000000000-BF978:1:2116:21111:15499_1:N:0:46
TCCGCCATGCGTAGGTCAATGGTATAAATATGGATGAGTTTCAAGGGATGTGGGCAGTATAAAATGTAACTCGTGCAGAA
TTCCTATGAAATGGCGCTGACGTCTGCGAGTTCAAATTGGGTCAAAGGTCCGGTTTTGGGGGTGCGTGATTATCTGACGC
TAAATATGTTTGTGTCAGAGTTGCAGCGAGTACAATTGTTGATATTTCTGAGTCACGCGAAGCTGGATACCATAATCGCC
AGCCCATGATCAAAAGGGTAGAATCAGTGCATTTGCTCAACCTCTTATGTGCAAAGGACG
>M00285:128:000000000-BF978:1:2116:10391:15501_1:N:0:46
GCCTTGGACATTCTATGCAAAGGGAGGGTTTACCTCCACTACCTGTTCAGACAGTGAGGTATGTACCTCATTGGCCTATT
GGTTTATAAAATCTTCAACATTTCTCTAATCCACATACCGTTTACCTTAAACTTCTCCCTCTCGGTTAATGACATCTCCT
CTAAGGAAAGCAAGCTATCATCCCCTACAAGTCCCAAGTAATGTTGTGCACAAGGATTTTAAATCGGTTCAAGTTGCAGA
GGGAGAGCTCTTGGAATTATTTAAAGACCATCTGCGTGTTGAATGGGGGACCAGAAGTGG
>M00285:128:000000000-BF978:1:2116:14312:15503_1:N:0:46
CACCTCGCGGCTCTTGAACTCAGTCCCCCGAATAATGAAGGCCAACGCTCCATTCTCCTTCTTAACAACCCTACCGACCT
GAGCGGTAACATTGAGGGATCTACGGACGTGGACCCCATGATCCCTCTGTCCCTCCACACTGCTGAGAGTCCTGGCATTA
ACCTTGTATTCTGCCTTCGAATTTGATCTCC
>M00285:128:000000000-BF978:1:2116:23040:15503_1:N:0:46
ATCCTTTAATTTAGTTGTATGCACAGTCTAGTCCCAGCTCATGTTAACTAATCCAGTGGAATGTAGACATCAATTCTCAC
AATTTCTTGACCTGAAAGATTTTGG
>M00285:128:000000000-BF978:1:2116:4796:15503_1:N:0:46
GGACTAATCAACCCGGGCAGAATACAGAATATCATATTAATGTACACTTAATAAGAAAACTAAAATGGATTGCGAATCTA
ATTGTATTTTACTTACTAAAACAAGAAATGATTAAACTCAAAATCACAGTAGTAGTTCGGAGAGCACACGTCTGAACTCC
AGTCACTCCGCGAAATCTCGTATGCCGTCTTCTGCTTGAAAAAAAAAATTAAGTAAATCATCAACTCAATCAATTCTTCT
CGATTGGCACAAAATAAGTCACACACACCGTCTAATCTCCTTTACATTTATGTCACCTTT
>M00285:128:000000000-BF978:1:2116:19577:15503_1:N:0:46
NNNNNNNNNNNNNNNNNNNNNNNNNNNNNNNNNNN
>M00285:128:000000000-BF978:1:2116:13788:15504_1:N:0:46
AGAGAGAGAGAGAGGGACTGAGGGACACCGGTCAGTGTACGGATCTTCCCCCTAGAGAGAGAGAGAGGGACTGAGGGACA
CCGGTCAGTGCACGGATCTCCCCCACAGAGAGATAGAGGGGCTGAGGGACACCGGTCAGTGTACGGATCTCCCCCCAAGA
GAGAGAGAGGGACTGAGGGACACCGGTCAGTGTACGGATCTGCCCTCGAGAGAGAGAGAGGGACAGAGGGACACCGGTCA
GTGAGCGCGGACTACCCCGAGACTGAGAGAGAGACACCGCGGGAAAGAGCGGAGATCGTC
>M00285:128:000000000-BF978:1:2116:5994:15505_1:N:0:46
ACTGTGTTGCGAATTCAGTGATGTAATAGTGGTTAGCGTAACACTATTACAGCACCAGTGCACTGGGTTCAATTCCGGCC
GCTGTCTGTAAGGAGTTTGTACGTTCTCCCCATGTCTGCTCCCTCCGGGTGCTCTGGTTTCGTCCCACATTCCAAAGACG
TACGGGTTAGGAAGTTGTGGGCGTGCTATGTTGGTGCCGGAAGAGTGGCGACACTTGCGGGCTGCCCCCAGAACACTCTA
CGCAAACGATGTGTGTTTCGATGCACATGTGACTAATAAAGAAATCTCATCTTGTCTT
>M00285:128:000000000-BF978:1:2116:25592:15506_1:N:0:46
ATTCATTGCATGCACATTCCATCTTGCAAAATACAGCCAGCATTTCTTTAACTGCCCCTATTTAACTTGTTAAACAGAAC
AATATCAGCACTTGAAACAGTGCATTTTATGACTGATTGCTCTTGTAAATTGAACAGCTTTTTATAGTTTTTCAGTTACA
TGGGTTAAATGGAATTGAGTAGGAGAGAGATCTGATAATCAAAACTCTATCTTCCTATTGTTCACTGAGTCTCCAGCTTC
TTGGTCTGCACACAGGAGGTCAAATGCCAGTCATAGAAAATTAGAAATTAGGA
>M00285:128:000000000-BF978:1:2116:17821:15506_1:N:0:46
GTGTCTGGTCCTGAGGAAGTATCCTGACTCCAGTCTTGTACCAGTGTGCTGCATTTGGGATCTCTGTGATCTTGCTCTTC
ATTCAACATTCTGATAATATCCATCTAACCCTTTGCGATCCATGTACCCATCTAAGTGTCTTTTAAATGATG
>M00285:128:000000000-BF978:1:2116:21265:15509_1:N:0:46
CCAGTTAGGGTTCAGGTAGGATTTTCCAGATTGGGGGGCCCCAGCAGCCCACCCCTGGAGGTCCAGAGCGGCCCGGCCAA
ACCTGAGGTGAGCGGACAGAATTAGACTCATCCAGTTAGGGTCAGGTAGAATTTTCCATTGTAGGGGCAGCCCAGCAGCC
TGCCCCTGGAAGAGCAGAGCAAACCGGACA
>M00285:128:000000000-BF978:1:2116:10658:15509_1:N:0:46
GAGGCGTTTCTGAGCTTTCTTCCTGAGGGCAGTAATGTTAGTGGACCAGGTCAGGTCGTCGGTGATGTGCACCCCCAGGA
ACTTGGTGCTACGTACTTGTTCCACAGCAGACCCGTTGATGGTCAGCGGGACGTGCACACGATGACCCCTCCTAAAATCC
ACTATCATCTCCTTGGTTTTATCCACAGTCAAGG
>M00285:128:000000000-BF978:1:2116:25501:15512_1:N:0:46
CATGGTCTTCTGTAAGCTCTTTGACAAGGTGCCATAAGGGAGACTGGTCTATGAGATCCAAGGCAAGTTGGCAAATTGGA
CCCAAAATTGACTTATTAATAGACAGCAGAAGGTGATGCTGGAAGGTTATTTCTGTA
>M00285:128:000000000-BF978:1:2116:13420:15512_1:N:0:46
ATTTATTTATTTATTTCATAATTAAAAAATTTCATGTCTTTGCACTGTACTGCTGCCACAAAACAACACGTTTCACAGCA
TACGAGTCAGCGATAATAAACCCGAGTCACCA
>M00285:128:000000000-BF978:1:2116:24327:15515_1:N:0:46
TTTCCTAATAAACGTTTTCTATGTGCTTTATGCATTTCCCATATGTCAGCAGAAAAGATGAAACTCTGGGATGCCCAAAA
TTTATTTTTTGTACACGGCAATTTATTAAATTAGTAATAAAGCTAACTGAGAAATCATTTTTAAATTAAGGTGTGGACAA
CATTCAGACTTGGGCTGATAAACAATAAGTAACTTTTGTGCCATCTTAGTTTTAGCCAATGGCTACTTGTAGCAAGCAAG
TGTGTCACCAGCTCCCCCTTACATTCAATGATATTACCATAGCCACATTCCTCTGCCATT
>M00285:128:000000000-BF978:1:2116:13259:15516_1:N:0:46
CCACCCTCTGGCTAAAGAAATTCCTCCTTATCTCTGTTTTGAACTTGCTTCCTCTAATTCTAAGTGTGTGTCCTCTAGTC
CTGGATTCCCCCACCAATGGAAACAGCTTGACCACATTCACTTTGTCCATTCCCTTCAACATCT
>M00285:128:000000000-BF978:1:2116:8938:15517_1:N:0:46
CATAAAACACTCCATACCTGGCAAGATCATGGTGACCCTCCACTGCACCCCCTCCATTGCTAACACATCTTTCTTACTGT
GTGTTAACCAGAACTGTGCAGAGTATTCTAGATGAGGTCTGATTAACGTTTCATAACTTTGAAGCATAATCTCCCTGCTG
TTGTATTAAATGTCATGACTAATGAAGACCAGCATCCTATATGCCTTCTTAATAATGTTATCAATCCACACTGCCACCTT
CAAGGATCTTTGGACTTACACACCA
>M00285:128:000000000-BF978:1:2116:3175:15517_1:N:0:46
CCATAATAGGAGGTGGGAGGGGGGAGGATGGAATAAGGCCGATGATGTTAATACTGAGACTAGCTCACACCAAGTTCAGG
AGCTGTACCTTCCTTAGTAGAAGCTGATAAACTGATAATTCAAGTGCTGTAACTGAAGAATACATGAGTTACTCAGCAGC
ATGTGTAGACAAGCAACAATAATCTCAGATGAAGAAATCACAGCCCTTGAGAGGAAATGTGTCATTTGTTATGTTGAAAG
AACTTTCTTACATGACCATTTCA
>M00285:128:000000000-BF978:1:2116:1928:15517_1:N:0:46
CTTTTCATGCTACTTATCTCTGCAACATGTTTATTCAACCAAAACAAGCATGATCTGGTTTTGATATAATTTCATGTCAA
ATGCTGTCTGAATTGTGTCAGCATCAATGCTTCCAGTCCAGGCTTTTGCCTCGTCAGCTTTGAAAATTGTTTCTCAGCCA
AAGGAAACTTGTAAATAATTTTCTTTCCCCTGCTTCCAAACTGGGCCATGGAGAGAGTTATAAAGAAGGAGTTCTGTTAG
GAACTTGAAAAAGACACAGACCTGGGTAGAGAATTTTCAAGTGGGTTTCAGGAACAAGG
>M00285:128:000000000-BF978:1:2116:3588:15519_1:N:0:46
AGCCCTAGCACCTTAAGCCTCCCCTCATATTCCATACCCTCGAATCCAGGCATCATCCTGGTAAATCGCCTCTGTACCCT
CTCCAATGCCGCCACATCCTTCCTATAATGCGGTGTCCAGAACTGAACACAATACTCTAAGCGTGGCC
>M00285:128:000000000-BF978:1:2116:11480:15519_1:N:0:46
AAAGTCAACTGTGGCCTGTTGTGCCTGGCATCCCCACGTCTTGCAATATAATTAGTTTTCTTCCTGACATATTATTTTCA
TCATAGACGTTCCCAGATTGCCAGAAGTTCTTCTCAAATGGACCATAGGACTCATTACTAAGCTGCTAATAGCCTAAGTA
ATCTCAATGCCTTAAATTTCGTATCATACCAGTGCA
>M00285:128:000000000-BF978:1:2116:6299:15520_1:N:0:46
TCCCCTCTCACGTTAAACCTATGCCCTCGAGTTTTAGATTCCCCTACTCTACGGAAAATACTGTGACCGCCCACTTTTGT
TATCCCCCTCTTAATTTTATAAACAGTTCCAGCCTATCCAGTCTCTCCTTATAACTCAAGCTCTCCAGTACCACTCACTA
GGGGCAATTTGAGGGGGGCAATTAACCTATTCACTCAAACAGCTTTGGGATGTGGTGGGAACTGGAGCAGCCAGGGGAAA
CCCATGCACTCTCCACACACACAGCACAAGAGGTTGGGATTGAACCTATGTCACTGTGCC
>M00285:128:000000000-BF978:1:2116:23192:15521_1:N:0:46
TTAGCAGCAAAGCAAATTCCATCACTTTGTTCTGAAGTATCTGCCACTCTGAAAAGCATCCAAAATGTGGTCAGCCACAC
AAACACCTGTTTCCTTCTACAGGTTACCGTGTAGTACTCCACTGGACTACTCCAGAAATCCTTCCGTGGATTGTAGTGAC
AAACAGTTTTTTTTTTCTTGTTTTATTATTAAACCCTTTATTAGCTACTATGCTGGCATTTAAATGGCTGTAAATTAGAT
ATCCTCGATCTGTGTTTATTGATCCTTTAGTTCCCGGAGACGGCGAATGGCAGACTTCAC
>M00285:128:000000000-BF978:1:2116:13724:15522_1:N:0:46
NNNNNNNNNNNNNNNNNNNNNNNNNNNNNNNNNNN
>M00285:128:000000000-BF978:1:2116:17129:15522_1:N:0:46
TTATTTAGCTACATGTACATCAACCACATCTTCTGCGTAGAGTGTTCTGGGGGGCAGCCTGCAAGTGTCGCCACGCTTCC
GGCGCCAACTAAGCACGCCCGCAACTTCCTAACCCGTACGTCTTTGGAATGTGGGAGGAAAGCGGAGCACCCGGAGGAAA
CCCACGCAGACACGGGGAGAGCGTACAGACTCCTTACAGACACCAGTGGGAATTGAACCCAGGTCGCTGGCACTGTAATA
GGGTTCTGCTAACTGCTACACTACTGTGCTGCCCAACACCACCGTGGTTGGTAAGTTAGT
>M00285:128:000000000-BF978:1:2116:23538:15522_1:N:0:46
CAGTATCTCTTACCCATGAAAAGTTATTCGATGATATATCAAAAGTTTACTTAATTGGATAAAACAGCGTTTTGAATGCT
AAATCAATTAATTTGTCACTTTCTGCACAAAGACCATGGACTAACTATTGGAATGAAATTGTAATGCATGTAATTCATGG
TTCTGAGTCGTTTGGTAACAGCTATTGCACTGTGTCTCTTACCCCTGAAAAGTT
>M00285:128:000000000-BF978:1:2116:10453:15522_1:N:0:46
GAAAACAGTTATTGGGTTCTGGCTGAATAATGTGAGAGAAACTGCAGCATGTCAGCTTCTTGGTTAGTGATATCTACCTT
AAACATGAAAGGGAAGAAAGATTTAGTAAAGACAGGGGTAGAATAATACAGGGAATGTCAGATGCTTCATGTTATAGTTA
CTTCCCAGTCCTGCTGCCATTTAAATATTTTGTGTTAATGACATTTAAAATTGAGTACTGTGTACAACTGTCCTACATAA
TGGCTAACAAATGGTTCACACAAGGTATTTGTAATGAAACTGTGATGCCACCTTTCAAGT
>M00285:128:000000000-BF978:1:2116:22728:15523_1:N:0:46
GAGCTTTTGCACATAACACATATACACACAGACAAGCTCTTGTTGGCAGGCTCTTGTTGCAGAATGAATGCATGCTGTGA
ATGTAGACCAGTTGTCTGCTGATTACCAAAAACCCCAGGGGACTGGTGTTGGCTCTTATTTATACCTTTAGCTGTGTCTG
CTTGCCATGGCTACTCTTCTCCATACCCAACTACCTTTACTTTCTAATGCTTCAAGTGTATGACACATCAGAGTGTAACT
GCAAATCTCCCTTTTATGGATACTATTGGATAATTGCAGTTCTGTATGGAGATGGAAAGG
>M00285:128:000000000-BF978:1:2116:24184:15527_1:N:0:46
GTATTGTTTTAGCTTATAAAACGCTGTTTTAGCCACATAGGAAATCTATTGCTATATCAGCGATTAACTTCTCAAGAGTA
ATAGGTACACTTAAATAAATGTTACCAAACGACTCAGCAACATGAAATACATACAATACAACTGTTATCATGTAGATACT
CATGGGCTTTGTGAAGAAACTGGGAAATTAATGATTTTAGCTGATAAAACGCTGTTTTAGCCTAATAAGAAATCTGGTGA
TATATCAAGATTACCTTTTCAAGGGTAAG
>M00285:128:000000000-BF978:1:2116:16167:15529_1:N:0:46
GATCTACACTCTTTCCCTACACGACGTTTCCGCGCT
>M00285:128:000000000-BF978:1:2116:29308:15530_1:N:0:46
GAGCTTGGAGGAAATTGTGGCCCAGTGTGAGTGATGTTTGCAGCAGGATCTTATGATGAAGAAGAATTTGAAGACATCAA
TGCTCGATACTGAAATTGTGCTGTAGTGTTCTATGTTCTATGGCAGAGGGAATACATTGCAGAAAAATGTGGGAGGAAAG
AGTTAGATCGTGTGACGTTTGAAGGACAGCACAACTTGGTTGGCCAAAGGGCCTGTTTTGTGCTGTATTGTTATATGGTT
CTTAACGTAAAATCATGCAGAAAAACGTGAGGCATATCACAGAAAAGA
>M00285:128:000000000-BF978:1:2116:5649:15532_1:N:0:46
ACCAGGGCTTTTGACATGGCATTTGTCTGAAACTGCTTCAAAGGTATTCAGGAACCTGACAACCTGGGGGGAAAACTGTT
GTAAGGTTTAGTAGTTCTGGCCTGGATGCTCCGGTACCACTTGCCAGACGGCAGTGGGACAGATCCCACTTCATTCTCTT
CAGTAGAGTCCATTACATTTTCATTACTTTTGCT
>M00285:128:000000000-BF978:1:2116:2553:15532_1:N:0:46
TGTCCAAAGTTAACTTGTTACCTTTAATTGATCACGTTCAACAATTAGTTACGAAATAGTCTCCATTATCTCAATCATTG
ATAGGCCGAATTAATGTGGTGAAGATGAATATATTACCAAAATTTCTCTATCTATTTCAGGCGATTCCAATGTCCATCCC
GAAATCTTTTTTGACATTATTAAT
>M00285:128:000000000-BF978:1:2116:17488:15534_1:N:0:46
TGGCTCTCTCTATGGCTTTATTGTGTAGCTATCACATGGTTAGCACTCTTGTTTCATAGACCTGATACCTCACTTGCAGA
GAAGGACTGATCCGCCTCCTCTCTTGCTCCCCCATGTTCCTCATTTGCTTGTGATAGTTTTACAGCTCAGGATAAGATAG
GATACTTCTATTAGCCACATGTACATTGAAACACACAGTGAAATGCATTTTTTGCGTAGAGTATTCTCCGGGCAGCCCGC
AAGTGTCTCCACACTTCTGGCGCCAACGTAGCAAGTCCACAGCTTCCTGACCTGTATGTC
>M00285:128:000000000-BF978:1:2116:3036:15535_1:N:0:46
CTGCATAGCGTTTGTCCTTGACCCAGCCATCTTCAGTTGCTTCATCATTGATTTTATTTTCATTATAAGGTTAGAAATGG
GGATGTTCAGTTCCATTCACAGCTCTTCAGAAAGTGAAACTGCGTGAACAAGACACTATTAAGGTATAGGCTGATAAATG
ACAAAAAATAATTGCACCACAAGAGAGTGTTAGGCAATCTCCGTAG
>M00285:128:000000000-BF978:1:2116:7763:15535_1:N:0:46
GGTGATGTTATAAAGGTGTATAAAATCATGAGGGGCACAGACAGCGTGAATGCACTCAGTCTTTTTTCCAGGGTTGGGGA
ATCAAGAACTAGAAAGCATAGGTCTGTGAGAGGGGAGAGACTTAATAGGAACTTGAGAAACAACTTTTTAACACCGTGTG
GTATGTATGTGGAATGAGCTGCCAGAGGAAGTTGTTGAGGCAGGTACAATAAGAATTTTTAAAAGACCGTTAGACATGGA
TATGAAAGGTTTAGTAGGTTATGGGCTAAATATTGGCAAATGGGACTAGTTTGGATGGGG
>M00285:128:000000000-BF978:1:2116:23799:15537_1:N:0:46
AACCCAGCTAATTACTGTCCAATCAGTCAGCTCCCAGTCATCAACAGACTGATGGAAACGTTGCCAGCAGTGCCATTAGT
TACACGTAATCACCAGTTACCTGTTCACCAATGCCCCTTTAGGTTGCAGCAGGATCACCGTGTCTCTGAACTCTTCACAC
CCACAGTCTAAACATAGGCCAAAGAGTTGAATAGCCGAGGATGGCTGCGAGTGGCTGAGCACAGCAGCGTTTGACATCAC
TGGGCATCCGGGGGCAAACACTCCAGCGGCCGGATTCCCAGCTCGCGCAAAGGAAGCCGG
>M00285:128:000000000-BF978:1:2116:17470:15539_1:N:0:46
GCTGAAATTGTTGATTCCATATTTTCATCTCTCTTCTGCAATATTCTGGATTGTCCAACTTGCTCCCAGAATTTTTGACG
TCCACCTTGTCCACTTCTGGGGTTTGTGACCTTCCTCTTGGTTTGCTGTCTGGCCATCCAATCCCAATGAGCAATATCCT
GAAGAT
>M00285:128:000000000-BF978:1:2116:9762:15540_1:N:0:46
CACCACCACCCCATCAGGCAACACATTCCAGGCATCCATCACTCACTCAGTAAAGAACGTGCCCCTCACGTCTGTTCTGA
ACCTCCCCCCGCACTTTAACTGCATGCCCTCTGGTATCGGATCACTCAATAATGGGAAAGATGGATTGCTTGTCCACCCT
GTCTATGTCCCTCATCGTTTTATACCCTCCCCACAGATCACCCCCCAGCCCCCGCCGCCCCAGAGACAAGAGCCCCGGTT
TATCCGGTGTCCCCCTTGGGTGGGGCGGTCAGTCGCCCTGTGGGGGTTCCGCCCTGGTGG
>M00285:128:000000000-BF978:1:2116:18036:15540_1:N:0:46
TGTGACCTGCACTGGTCAATTGTGTAACAGTGGTAAGCAGCTAGACAATGATAAAATTTAATAAGGTAATGAGAATTTGT
GTTGTTACCTTTACCAATTTTCAATTCGTCATGATTCACAGAGGTGGAAACTTCACAAAGATTGAAATTTTTTTTTACAA
AAAAAAATACCCCATTTTTACAAAAAATAATTAAAACAAAATCAAACCCTGGAACCAAAAAAGAAAAATCCAAGGTCCAA
GAATAATAATATGGAAATAGGTTTGGGAGCCACCGAGAATTTTGGATAAGAATGTTTTTT
>M00285:128:000000000-BF978:1:2116:10929:15540_1:N:0:46
ATTCTCTGTGTTCTAACCTTGTTGACCAATCTCCCATGTTGGAAACTTCTGAAAACCTAAATATATCCCATCCATAATTC
CCCCACCTATACTACTAGTTCCATCCAATAATTAGTCAAAAATTATTCCCATTTTTATAAAACCATGCTGATTCTGCTCA
ATCCTATTATACTTTTTTTTGGTGCTCTAATACTACAGTATGCATTAAAGATTTCAGCAATATCCTTAGGCTAATATATG
GGTAGTTCTATGATTTCTCTCTTCCTTCTTTCTTACATAGTAGGCCTTATTTGCTGATCT
>M00285:128:000000000-BF978:1:2116:12498:15541_1:N:0:46
AATCTGATAAATATTTTGGTATTTACTTCCTTTGAGCATTAGATTTACTGTGAGCAATGTGAAACCTCATTTATTTAGGA
CCAAGTGGACTTCAGCCAACTGTCAAAGTAAATCCAGTAATTGTACATGATTCAGATAGTGAAGATGACGATGAATATAA
TATAGGTACTTCTGGGAATTGGAATGGACGT
>M00285:128:000000000-BF978:1:2116:8315:15541_1:N:0:46
AACCTTGTTTGCAACTTATCCCCATGGTCACCCTGGATTGACTCTATCAGAAATATCGCTCCTCGCAGCTTTACATATTA
TTTTTTTTTCGCTTTTCATTTCTCATCAAGGATCTTCAACTTGAAATGTTAATTTGTCTTTACACAAATGCAGCTTGACC
TGATAAGTATTTCGAGCATTTTCTGTTCTATATTGATTTGAACAAGTAGGCAGCACCAAGTTCCTGGGAGTGCACATCAC
TGATGACCTGACCTGGTCCACTAACACCATAGCCCTCACTAAGAAAGCCCAAGAACGCCC
>M00285:128:000000000-BF978:1:2116:4229:15541_1:N:0:46
GGCTGAAGGCAATTTTATTTGTGTCATGGGCAGAAGACAAGAACTGCATAAATTGCTGTCACATTAACATCTCATGTCTC
GTGCAACCTTGTGTCCCCGGTACTGAAGGTCATGACAGAGGTCACTGTAACTAATTGAGGTCACTAATGAAGTTTAATAA
TTGGTATATTTCTAAAAATATAACTAGTGCAATAAAAACATAATTTGTGAAGTATTTAGATGACTGCCACA
>M00285:128:000000000-BF978:1:2116:25173:15543_1:N:0:46
TCAGGGGGTATTTGTGTGGAGATCTTCACAGACATGTTCCGATGAGACAGGGGAGTCACGAGAGGATGCAGGAACCGAAG
AAGAAAAGAAAAGCGCAGAAAAGGTACAGAGAGCTGGGTAATATTAGTGATCTGGAATAGTACAAGGCTAAAAGGAAGGA
ACTTAAGAAAGAGATTAGGAGAGCCAGAAGGGGACATGAGAAGGCCTTGGCGGGTAGGATTAAGGAAAACCCCAAGGCGT
TCTACATGAAGAGTAAGAGGATAAGATGCAAAAGGATAGGGCCTGTCAAGAGCGGAAGCG
>M00285:128:000000000-BF978:1:2116:2948:15544_1:N:0:46
GACTAACGGGACTAAAACAAGTTACACTGGATTGATAAATCATTTTTAAAAAATCTATAAAACTGCTTGCTTCAGATTAG
TCACTATAATTTATTTTTACAAATTTTCCATGAATAAAATCGAACTTACTTCCAAAGATTCCTATCAATCCCCTGGGCAC
TTTGACATTTCTATTTTTAATTATGTTTTTTTATATACATTTTAAGCAAAATAAACCAAGATGTTTGCAGGACTTTTTTT
CAACATTTTTACATTCTATATATATTAACATATAAATGTTAATTCTTTTTATAAAGCTG
>M00285:128:000000000-BF978:1:2116:20311:15544_1:N:0:46
TCACCAAAATATTCACCCACTGAGAGATCTGACACCTGACCAAGTTCATTTCCCAATATCAAATCAAGCAAAATCTCCCC
TCCTGTAGGTCTACCTCCATACTGTGCCAAGAACCCTTCTTAAACACACCAAACAAACCCAACCCAATCAAAACCCCCCA
CCCCCGGGAGATCCCACTCGATGTTTGGAAAATTAAAATCCCCAATACCAACACCTTTTATTCCAACACCTTCCTAGAAC
CTCCTTCCCTATCTGCCCCTCAACAACCCTGTCACAATTAATTGGCTATTAAAAAACACC
>M00285:128:000000000-BF978:1:2116:13317:15544_1:N:0:46
CGTGATGGAGCTGGCTGAGTCTGCATCCCTCTGCTGCCTCCCTCAATCCTGCACTTCGGAGCCTCCATACCAGGCTATGA
TGCAACCAGTAAGAATGCATATTCAAAGAACAATATGTCTTTGAGACAGCTAAGGGCAGTATCCGTTCCGATCACCACAG
AAGCCATTCGCTCTGTGCAATATTTCATATTCAATTTTTGGCAG
>M00285:128:000000000-BF978:1:2116:22025:15544_1:N:0:46
TAGAAAGTGGCAAATCAATGGATGTAACTCTTAAAACGCTGTTTCAGCCAAATATGCAATCAACTGCTATATCAGTGAAT
AACGTCACTGGGTTTAGAGGTACACTTAAATAACTGTTAACAAAAGACTCAGCACCTTGCAGTACATACACTACAATTGT
TTTCCTGTAGATACTCCATGGGTTGTATGTAGAAAGTGGCAAATCAATAGTT
>M00285:128:000000000-BF978:1:2116:9923:15545_1:N:0:46
TCATCTGCATACCTTATGTGGCATTATATTTACAACATGGGCACTGACCATTCAAGGTCCACACTCACCCTCTCCTACCC
TTCTTCTAACACCATCTACACATCTTGCACTCTTCTTTCACCAGCTTTCCCTGGATGCAGCGATGACTGAGCTTCTATAA
GTTAGTCAAACACAACGTGATTTTTTTTTTCC
>M00285:128:000000000-BF978:1:2116:2578:15547_1:N:0:46
TGGTTTATTATTGTCACTTGTACAGGTACAGTGAAAAGCTTGTCTTACAAACCAGTCGTACAGGTCAATTCATTGCACAG
TGCAGTTACATAGTACAAAGTGCATTGAAGTAGTACAGTAAAAACAGTAACAGTACAGAATAAAGTGTTACAGCTACGGA
GAAAGTGCAGTACAAAAAGGTGCAAGGTCACACAAGGTAGAATGTGTGGTCACAGACCATCTAATTGTATAAGGGAACCG
TTCAATAGTCTTATCACAGTGGGGAAGAAG
>M00285:128:000000000-BF978:1:2116:18225:15550_1:N:0:46
GCACTCCTGCCACAATTGTATCACCTGTACCAGCTCAGCTTGTTCCAATGTTTTCGGCAAGCCTTTCACCATGTCTGGAA
TTGCACTTGTCACAGCATGAACTGAGAGCTGTGCAGATGATCATTGATCTCCTTATGGGAC
>M00285:128:000000000-BF978:1:2116:10641:15550_1:N:0:46
TCACGACCCCCAACCTCAATGACATATGTTGAACCACTGCGCCGGACCACCTGGAAAGGCCCCTCGTACGGCTTCTGCAG
GGGCGACCCATGTGCTCCCCGGCAGATGAAAACGTACTCACAGCCCTGGAGGTCCTTCGGAACGAAAGAAGGCGCTGAGC
CGTGCCTGGAGGCCGAGATCGGTACCAAGGTCCCCACCTTGGCCCGCAGCTTCGCTAACACTTCCGCCGGGGTCCCTGCT
GGGTCCTGAGCCTCTGGTACAAACTCGCCTGGTACAATGAGGGGGG
>M00285:128:000000000-BF978:1:2116:15721:15551_1:N:0:46
GAAGTTTGAGGCTGAAGCAGAGCAAAGGAAACTAGAGTCTGAACTAGAGCAAAGGAAACTGGAGGTAGAGGAAAAGAGGT
TGGAATTGAGGAGGATGGAGGTGGAACATAAAGAGAGGGAGGAACAAAGGAAACATGAGTTAAGAATGCAGAGAAAGAGT
TCAGATTCTGATACTGATGATGAGTTTTCAGCCAGTAGGGAGGTTCGATTAGTCCCTCCTTTTGATGAAGATCAGGTTGA
ACAGTATTTCCAACATTTTGA
>M00285:128:000000000-BF978:1:2116:25881:15551_1:N:0:46
GATACACCTTGCTGAAGTCCATATAGACAATGTCCAGCACCCTGCCCTCATCAAACCTCTTGGTTGCCTCTTCAAAGAAA
AACTCTAACAACACCCTCGGGACATTTATGCCAGACTATGTACACATTGAAGTTCATGCAAAAAATAGGAAAAGTTACAG
ATTCAGCAGTCATCTTCAGAAGAGAACTGTACTTGGAAAGGTATCATAGGGTAGAAAGAGCACAGAAATGGGACTCACAA
AATTGCTCTTCAAATGAGCTGACTGGATGTGATGGGCAAATTGACTTAATCCTTTGCTG
>M00285:128:000000000-BF978:1:2116:28882:15551_1:N:0:46
GATCTACACTCTTTCCCTACACGACGCTCTTCCGATCTCAACTACACGCTTACCCTACACGGCTCCCATCACAACAACAC
TCCACTAATGAAGAAAACAAGAAGAGTAAAAAACAGACATTTATCGAACTAGAAATAAGAATGAAAAGTAATGAAATAAG
AAGATGCAGTAGAAAATAAATGATAGGTAAAAAGGATAGACACAAATAAAATAAACACAACAATAATATAAGAAATGACA
ACCATAATAATAATCAAATTAATAATAAGGAAAATAACAATGCTAATAATAAAAATAAT
>M00285:128:000000000-BF978:1:2116:5998:15552_1:N:0:46
GAGTCAATAAATAGAGGGCCCTCAAGTGGGTGAAATACTGGGCCTTCTCTTAGGGAGCGAGGTAGGGCAGGTAACTGCAG
TGGCAGTCAGAGAGTACTTTTGCTCCAGTGATGATAATTCCAGTAGATCTAAGATGGTAATGGACAAGGATAGGACAGAT
CCAGGGGCAAGCACAGTAGTGTACCAGTTAGCCTAGTGCTGGACAGCACTAACGACCCAGCCACTATCTGTAAGGATTTT
GTACATTCTCCCCCTGTCTGTGTGGGTTTCCTCCGGTGCCCCGGTTCCCTCCCACATTCC
>M00285:128:000000000-BF978:1:2116:22440:15555_1:N:0:46
TCACGGTTTGACTGTTCCTCGGAGATCCTGCTGCGTCCGGAGCTTTGCACTAGAACTCCCTGTCCCTGATGGAACAAAGT
CGATGTATCCAGCTGGGGATTTGAATGAATCCATTCAAGGAAAGCATTTGTACCGCACAGGTATCCTTTCTGCATATCAC
GCATTTAAAATGCGCCCAGATCTTGAACAGTTTTAAATCAGGGGTGGAATTCAGTACTCTCAGTTTAAGTACTTCTGCCC
CCGCTTGGTGTTATCTGGCCATTTGCTCTATCTGACTCCCC
>M00285:128:000000000-BF978:1:2116:8322:15555_1:N:0:46
AGCCAGAGAAAGCTCGAGTCTGAGCAGCTGACAGGGCTGTCATTGTAAGCCTGTGGTGGTGGGAGAGGGGTGGTGGAGGG
CTTGGAGCTGGCCTTTAGCCGGAGCACCACTGACTGTGGTACACCCTGGGCACCCCCAGGGAGACCTGCCAAATGCAGGT
GCAGCAGCTCGGAAGACGTGGAGATGGATGTGTCTGACAACTCACTACCTGCTTCAAGGTTGCTCCAGTACATTTCCCTC
CTGGTGCGTGTGGTCCTACTTCTGGAGAGAGAAAGCAGCAACCACTCCCCTTCCGTCCC
>M00285:128:000000000-BF978:1:2116:18409:15557_1:N:0:46
CATTCCTGCTCCCAATATTCTAAACTAACATTGATCCTCCTTCCCTCATTCTGTATTCCACATAAATCACTCCTGTTCCC
ATTTTCCAAATACATTCCTACTCCCAGTTTCTATATATGTAGTGCCCACTCAAGCATCTATCTTAACAAATGTCATTTGT
GCTGTCTGCATTT
>M00285:128:000000000-BF978:1:2116:1931:15557_1:N:0:46
GAGGCACTTGGCCTATTTCTATGCTGGCCATCAAGTACTTGCTATGCTCACCTGATTTTCTGCTGCTCAGCCTGTAGCCC
TTTGTGCCTTTGTGCTTCGAGCATTTATCTATTTATTTTAAATGTTGTAGGTGCAAGTACCTTGTGAGGTAGTGTGTTCC
AGATTTCACCCTTCACTTGTAAATATTCTTCCTTGAATCTACTCTAAATTGCTTACT
>M00285:128:000000000-BF978:1:2116:9250:15557_1:N:0:46
GATCTACACTCTTTCCCTACACGACGCTCTTCCGATCTGATCTACACTCTTTCCCTCCACGACGCTCTTCCGATCTGAAC
TACACTCTTTCCCTACACGACGCTCTTCCCAACACGATCGCACGCTCTCCCTATACAGCGAGCTACCGAATCCATTCCAT
GACCGCCCCTCCCAGCTCACAAGTTCACTACAGTTGGCACATAGCACTGATGGCCGGTCGTGTGTCAGAGTGACGTCGTG
CCTAGCATCATGCGTGGTGACTGCAACCCAGTGACGACCAACACGTACACAAGCAGCAGG
>M00285:128:000000000-BF978:1:2116:16957:15559_1:N:0:46
AAATACAGACACTAGAATTGCTTTCCAGTAGATACTCCTTGACTTTAGAGAAAAAAGTTGCAAATCAATGGATTTAGCAT
AAAAACGCTGTTTAAGCCAAATTGGAAAGCAGTAGATATATCATCGATTAACGTTTCAGTGATAATAGGTACAGTTAAAT
AACTGTTACCAATGACTGAGCAGGATGAAGTACATATACTACAATTGTTGTCCAGTCGATACTCCATGACTGTAGTGTAA
ATAGTGGCAAATCAATGGATATTGCT
>M00285:128:000000000-BF978:1:2116:4200:15559_1:N:0:46
TTGTTTTTATTTAAACAGAATACTCTGTGAAGAGTTTCTGTTTTCTGTTTCATCTTTTACATTTCTATAACCAAGATTAT
AAAGACACCAAATGACCAATGTGTGTGTGAATCCTATCATTTAAGCATTGAAACCAACTGAGTATTAATTAGTAAA
>M00285:128:000000000-BF978:1:2116:8079:15560_1:N:0:46
ACAAAGGTTGGGGGAGTTGTGGATAGTTTGGAGGGCTGTCAGAGGCTACAGAGGGACATAGATAGGATGCAGAGTTGGGC
TGAGAAATGGCAGATGCAGTTCAACCCAGATAAATGTGAAGTGGTTCATTTTGGTAGGTCGTATAGGTTGGCGGAATATA
GAATTAATGGTAAGACTCTTGGCAGTGTGGAGGATCAGAGGTATCTTGGGGTCC
>M00285:128:000000000-BF978:1:2116:18122:15561_1:N:0:46
CCTAATCACTACAGTTTAGCAACATTGTGATTAATTTGCACTAAAATGGACTTTGTGCATTTTTTTTGTTTGAATTGTGT
AAAAATGTATATAATTTATGTTTTTCTTATAAATGCTGTTTATCTGATGCTAGGTGCCTGTCATGCTGCTGCATGTAAGT
TTTTCATTACACCTGTGCACACATGGACTTGTGCAAGTGACAATAAACTCAATATCAACTTTGAGTAATGCTTAGAAATA
ACAAGAAGGCAATCACTTTGCTGGGAGTATATGATGGGACTCCCCAGCAGGCAGCAGG
>M00285:128:000000000-BF978:1:2116:16347:15561_1:N:0:46
CATAAATTACAGTTACCAAACGACTCAGCACCATGAAATGCATACAATAAAATTGTTTCCCTGAGCTGCTAAATGAGTTT
TGTGTAGAAAGTTGCAAATCAATGGTTTTAGCTTATAAAACGTTGTTTTAGCCAAATAAGAGATCTGGAGATATATCAGA
GATTACCTTTTCAGGGTTCAGTGGTACACTTAAATAACAGTTACGAACGACTCAGCACCATGAAATGCATACACTACAAT
TGCTTTGCAGTAGATACTCCATGCGTTTTGTGGACATCGAACAGATCAATTGTTTTGCTT
>M00285:128:000000000-BF978:1:2116:17058:15562_1:N:0:46
CCTGACAGGACAGCACAAACGATAGTTCCCAACCTAGTTTTCAACCACTCAGGATGGTTGGTGGTCACCAAAGAGTTCAA
TGCTTCAATAATATTAAGGTAATATGATGAGAAATTGTAGGGAAAAGTAAATATAAAAATATACTCTATACACTACTTGC
ACTGGCCTTAGGGGTGGACCTTGGTATACCCCA
>M00285:128:000000000-BF978:1:2116:2153:15565_1:N:0:46
AAGAGGTTTCGTCTCAGATTCCTCTTAAATATTTCACCTTTCACCCTAAACCTACGTCCCCTATTTCTAGTCTTACCCAA
CTTGAGGGGATAAAGCCCGCACGCATTCACCCTATCTGTACCCCTCATAGTTTTGTACACTTCTAAGATCTCCCCTCATT
CTCCTGTGCTCCAGGGAATAAAGTCCTAATCTATTCAACCTCTTCTTATAACTCAG
>M00285:128:000000000-BF978:1:2116:22459:15565_1:N:0:46
GGAAACTTTCCCTGCATCCGCGAGAGAGACAGCTGCCGCAGACGGCCGTGAAGCCCATTGAATTAACAAAGTTATTAAAG
TTGTCTGTAGGTGTCTTCTATTGAACTCGCTTGCAAATGAAATTTTATTTCATTTTCAGGGTGGTCTGGATTTCTGCACG
TCATTTACTTTAACTGTTTGTTTCAACAGCATGATTTCTTTCAGTCACTGACACATGGACTCCCAGTTCAGTTTGTACAT
CAGCATTTCCCAATCTATCAAAGATCAGATAATATGCACCCTTCCTGATTTCCGTTCCAC
>M00285:128:000000000-BF978:1:2116:18816:15566_1:N:0:46
GTGGACCTGGTGGTCTGGTCTCCCTTCGTTCATTCCTCCCTGTGGACCTGGTGGTCTGGTCTCCCCTCGTTCATTCCTCC
CTCTCTATTCATGCAATTTGGTTTTGAACAATTTCATTTCATCATTCTGCTCAATCTCCTCTAGCAAATTCAGGCTAAAC
AGGTTGGGTCTGTATCCTTTGAGGGCAATGTTATTGAAAATGTTCATGACAGAGTAGATGTTGAGATGTCTTCACTGGTG
GGAGAATCTCGAACGAAAGAACATACTTAGGGTAGATAGTCACAATCCTTTCCCCCAGGG
>M00285:128:000000000-BF978:1:2116:21068:15566_1:N:0:46
GATCTACACTCTTTCCCTACACGACGCTCTTCCGATCTGGACTACACGCTTTCCCTACTCGACGCGCTTCCGACCTGGAA
TTCACTCTTGGCCTCTATGACGAGCATCATATATTGAATACTATATGCTGTATGACGGCTCAACTATGTTCATTACTGAA
ATACATTTCCCCCATACACATTCTTATTTGGGTACAGCTGTTTGGCAGGTAAAAAGATTCAAAGGTCCGTTTTGTAATAA
ATATCGTGTTACCTAAGAATACCAATGAACACGATGCCATTTCAACATACGAACAGGTT
>M00285:128:000000000-BF978:1:2116:6797:15566_1:N:0:46
CACCACAGCTGATGGGGCTCTTCAACGCATCTCCTCTTCTTCCCGCCATTTCTGCTGTCAATCCCTCTTCTTGGATTCAA
CATATCTGGGAATCCCGCTACCCTCGCTTTCTGTCTATATGCATCAATATCCCAGGTAAGGACTTCTATCTTCATTGGAA
TTCCGCTGTTGGGAAACAAAAACTCCCCCTCCTCTTTCTGCATTCGAAAGGGACCGTTCCTGCCGGGACTCCACTCGTAA
GGAGGTACAGAAGCAGGAAGTC
>M00285:128:000000000-BF978:1:2116:11779:15570_1:N:0:46
GCACCCTCTGGGCAGAAGTGACATCAAAGAACGTCACTAATTGGCTCTCACGCGCAGGCTTTTTTCTCTTTTTTAACAGA
GTGGGATGGCCGGCGCCATGTTGCTGCTGGCCTGTTTGTTGAAGCAGGCCCTGTCCATGGATCCAGTTCGTCTCTCCTGC
AGGTAAGTTGCAACACTATGTACAACCAAGAACAATTAAAAGAGCTTAAAGACTTCAACAAGTGTCCCAAAATCATTATT
TTCACCTAACTGATGAATATCTGCAAGTTATTTATAAGTTTACCATTACTGGAAACAT
>M00285:128:000000000-BF978:1:2116:27807:15570_1:N:0:46
CCAATTCCAGTCCAAATGTTTTTGGAGAGGTGTCATTTTAAATGTATTTTAGGGTTAGAAGAGGGACACTCAGAATGAAA
CTTGTTAGGATAGTTTATGTGAATGGCTTGAAGTACTGCATGATTAGTGCTGCATTAAAACATAAGGGATTGGAAGACTG
GATGAGAAAGATGTTGATAAGATCATCCCTCAGTTGGTATACTGAGAGGGCCT
>M00285:128:000000000-BF978:1:2116:14211:15572_1:N:0:46
CAGGAGCAGCAGAGTTTAAGCTGAGAAAAGGTAGGTGAACAGTTGCTTTGCATTCCAAACTGATCCAAGAACAGTAGGCA
GCTCTGGCAGAGGTCAGGAGAATCTGATAGTATAGAGTCATGGAGAGACTGGCATCGAAATAGGCCCCTCAGTCCACCAA
CTCTGCACTGACCATTAAAAACCCATTTACACTAATCCTACATTAATCCCAGTTTTTATTCTCCCTATATTCTTACCAAC
TCACCCAAATCCTACCACTCACTTACACACTTGGGGCAATTTAGTGTGGCCAATTAACC
>M00285:128:000000000-BF978:1:2116:26186:15572_1:N:0:46
TTTTCACCTGTGGAAAGTTTATATAGTCAATAATTTCTAAAACTTACAATTGCTGAATTTAGGCTGTGGGACCATAAAGT
CTAGGAGTAGCAGCAGGCTAGCAAAAAGGACTGGAATAGTAGAGGGAGGAGAGCAGGCTCATATAATCCTGTCTGCAAAT
GTTCTTGAACACTGAACTAGGAAATTCCCGGGATTAGTTGCTGCTTTTTGCTAAGAATGTCATAGTTAGCCATGGAATTC
TCCATTAGGATTGTATTTTAGTTTAGTCTTCAGAGAT
>M00285:128:000000000-BF978:1:2116:18224:15572_1:N:0:46
ATGCAGCTCGCTGACCTTCATCTGGTCAGGGAGAGTGAGGAGGTGATAGAGAAGAGTTACAGGCAGGTGGTCACACCGGG
ACCATCAGAAACGGACAATTGGGTCTCAGTCAGGAAGGGGAAAGGGAAAGGGAAGGGGAAGAGGAAGAGTCAGGTACTAG
AGAGTACCCCTGTGGCTGTACACCTTGACAACAAGTACTCTTGCTTGAGTACTGTTGGGGGAGACA
>M00285:128:000000000-BF978:1:2116:9376:15573_1:N:0:46
CCTTCATTATCAAAGTGTGCAGCCTGGTCCTAGACTCCTCAGCCAGAGGCATCCTCCCAACACTGAGCCTGTCAAGTCCT
TCAAGAATTAAGTTGCAACAATTCCCTCTCATTCTTCTGTACTCCAACGAGTACAGTCCAAGTGACGACAGTCGCTCATC
ATACGTAAACTTTTTCATCCCAGGAATCATCCT
>M00285:128:000000000-BF978:1:2116:8064:15574_1:N:0:46
ATCTGAGGTTTTTTTTTAAGAAATCTCAGGTATAGCAATGTATGAGGGAGAGGTCGTAGATGTTGTGTATTTAGACTTTC
TAAAGGCATTTAACAAGGTGCCGCACAAGAGACTGATTAATAAGATGAGAGGTCACAGAATAACAGGTAGGATAACAGAA
TGGGTGGAGCATTGGCTGGTTGGCAGAAAGCAAAGTGTGGGAATAAAAGGATCCTGTTCTGTTTGTCTGCCGGTTACTAG
TGGTGTTCTGCAGGGGTTGGTGTTAGAACAATAGAACAATACAGCACAGAACAGGCCCTT
>M00285:128:000000000-BF978:1:2116:23351:15575_1:N:0:46
ATTTCTGAATGTATACTTTAAGTACTGAGATGCTTTCAAAAATGCAGGTTTCAGGAACAGTTAACTGGCAGATTCTATGT
TATATTTTC
>M00285:128:000000000-BF978:1:2116:3951:15575_1:N:0:46
GTAGTAGTTTGTAGGTGATGTGCTTGGGCGGATAAAGCATGAAACCAAAAGTCAGTCTGGCACATCCTGAAGTTCCCACC
ACACAACTTGAGAAGTAGAACATGGAGATTAAGTTGATGTTACCAAAATGCAAACTATTTTTCATTTACCTTAGCAGAAT
ATTGATGTGTTTGTCTCAATGCATTTGAGTAACTCTTAATTGGGCATATGATCTCATTTATGCTGTCGCTGGTTTTATGT
GATCTGGAGGGAACTTCTTGCTTTCATGTCAGAACATGTTTGTTTGCTGTAGTAATTAA
>M00285:128:000000000-BF978:1:2116:16631:15575_1:N:0:46
AACGCAGTTTCAGCCAAATGGACATGCTTGTGATATATCTTCAATCAACTTTTCTGGGATAAGAGATACAGTCAAATAAA
TGTTACCATTTGACTCAGCACCATGCATTACATAGATTAAAATGATTTTTAGCAAGTTTCTACATATGTTTAGAGGAGAA
TA
>M00285:128:000000000-BF978:1:2116:7204:15577_1:N:0:46
TGCATTATATATCCTGATTACTTGTCTGTCAATTCTAAGCACTGCTCTTCAGGGAGGATATGGAGTCTATAGTGGGTGCT
GAGGTGGTATTACCTAGAGTGTGGTACTGGGGGTTATGTGGGGAGATTAGTGAAACTGTTCTCTTTATAGCAGAGACAGT
AAAAAGGGGAGTTCAAAATTATGAATGGCTTTATGTTTTAAGTTAGGGAAAAAAAACCAATTCCAAGCAGCAATAGCATC
AATAATCAGAAGATACAGAGTTAAGATAATTGGCAAAAGATTCAATTCTT
>M00285:128:000000000-BF978:1:2116:6424:15578_1:N:0:46
GTATGAATGACACAAACAGAAGTCAAGTTACCTGAAGTCATATAATTCAATATTGAGTAGTGAAGACAGAAAATGAGGTG
CTTGGGATTGCTTCAAACCTCATTGTGACAGACCTGGGGGCCAAAAACTGATGGGTCAGTGTGATGTAAAAGCTCAGGGT
TGTCCCTGTGGATTGAAGGCATGTGCTCTGC
>M00285:128:000000000-BF978:1:2116:19525:15579_1:N:0:46
CCACCTCCATTCAAACCACCTCCTCCACCAATAAAATATGCAGCAATTCAGGTATCCTCACAGGGTGAAGTCGACTGTTG
AGCAGAATGTGAAGTCATATCAACAGAGAATCATAGTATGGGTGAAGATCAGAAGACAACTATTTGACCCTATTGAGTTT
ATGCTGTCTCAGTACCCTCAATAACTTTCCCAGGCAGCGTCCTGATAATTATTGTGCATCATGACTATCCACTTCTCTTT
CGATTGTCCTTATTGATGCTATTTCCACCATCTCTACAGGTGGTGAATTCCAGA
>M00285:128:000000000-BF978:1:2116:28064:15579_1:N:0:46
ACTTCGTAACAATCAAAAGATTATCCATTTGGCTAAAACAGCGTTTTCATGCAGAATGCTTTGATTTGATACTTTGCTAT
TGGATCTAAGAAGTAACTTTGTGAAAACAATTGTATTCTATGTA
>M00285:128:000000000-BF978:1:2116:28222:15580_1:N:0:46
ATATCCCAAAGTGGTGAAAAGAGTTTTAACAACACATTTTCTTTCTCTTTTTTATTCAGTGGCATCAGCTTGGATTAAGT
TACCTGTGAGAAAATTTCATGAAACATCAAGAAAAGAACTAGAAAAATTACTTCAGTAAGTGCTTACCTGGAATGTT
>M00285:128:000000000-BF978:1:2116:18607:15581_1:N:0:46
TCATAAGTAAATGATGTGTTCTCTTTTTTAAATGCACTGTAGAGCTATTTTTGACCTTTACTAATAAATTAGTGCCAATT
CTGTTTTTTTTTTGATTGGCAAAACAAAATCTAAACGGATGGTTAGTTTTATGTGATTCTCTAATTGAAAGGCAAATGGC
TTCCAAGTTACACTCAACATAATAAGTAGCTGGAGAGCATTTTACTCAATTTGAAATTGCACCTTTGAGAGCAGCACACA
TGCTTTTGTCACTTTTTGAGATAAAACAAAGTTGAGT
>M00285:128:000000000-BF978:1:2116:22553:15582_1:N:0:46
CGACAGCCAGACATTTTGGGATCTCCGGTGCTTTTTAGTATGGTGAGGATAAAACAACATGGAAATATAAATGCTTCCCT
TTCATTTATAAAATCTGAGCTTCTGTTCACAATATTTAGTTGATCGTGCAAAATCAACATCTGACCTGTGCATTATATTA
CACCATGTACTGCATTATGGATATTTCAACACAGTGACACCACTGTGCAGACAGATATATCATAAGGA
>M00285:128:000000000-BF978:1:2116:9968:15582_1:N:0:46
ACACTGTTTGCTACAATGCCTTTTGCAAATATTAAGGAGACAGATTCCATTGTGGACTTTAAGAGGGAATTGGATAAACA
CATGACAAAACAATTACTAGGCTACAGACAAAGAAGTCGGGGTCAAGTTCTCTGGTAGAGCAGGTGTGGGCACAACAGTT
CAAATGGCCTCCCTGTACTGTGACTATTCTATGAAATGA
>M00285:128:000000000-BF978:1:2116:18689:15585_1:N:0:46
ATGCTTACTGATGATTGCACATTTCTCACCCTATGATGGAAGGAAGGTCACTGATGAAGCAGCTGAAGATGGTTGGGCCC
AGGACACCGCGCTGAGGAACTCCTGCACTGATGTCCAGGGACTGGGATGGTTGGCCTTCAATGGTCACAACCTTGCTTTG
CGTGAGGTTTCACTCCAGCCGCTGGAGCGGTTTCTCTTTGAGGCACATTGACTTCAGATCACCAGTGTGTCTTGGTGCCC
CACTTGGTCAAATATCACCTTGATATCAAGACCAATTGTTCTCAGCTCACCTCTGGAACT
>M00285:128:000000000-BF978:1:2116:13943:15587_1:N:0:46
CTGTCGTGTCATTGGCAAATTTAACAATGCAGTTGGAGCTGGATCTGGCCTCACAGTCGTGAGTCAACAAGGTGAACAGG
AGCGGACTGAGCACACAACCCTGTGGGGAGCCAGTGCTCAGTGTGATGGTGCTTGAGGTGTATTCACCAATTTTGACTGA
CTGCGGCCTGCAAGTTAGAAAATCCAGTATCCAGTTGCAGAGAGGAGAGTTAATGCCCAGAGCGCTCAACTTCCTGATTA
GGTGTTGCGGGATGATTGTATTGAAAGCGGAGCTGAAGTCGATGAATAGCAGTCGGCAGT
>M00285:128:000000000-BF978:1:2116:17729:15589_1:N:0:46
AGTTTCCAGTATGCTCTGGCCCATTAGCAGACTGTCAGCACTAAACATGATCTTGGCAGTAGCAGCAGTGACCACTTGTG
GTCAAGGATAATCTCCTCTATGGATTAGGGGTAGAGGGTTGTAGTTGAGTGCACTGATGTTCGAAAAGTTCAGTACTTGG
ACCACAGGTTCTGGCAGACATCACAGGTGGAGGTCAATGGGAGGG
>M00285:128:000000000-BF978:1:2116:26696:15589_1:N:0:46
TCTCCGTTGCTTGCGATGTATTACGATGACTTGGATGAAAATGTAGATGGGTGGATTAGCAAGTTTGTGGACGACACCGA
GATTAGTGGAGTTGTCCGACAGTGTAAAGGACTAGCAAAGGGAACAGCAGGACATAAATCATTTACAGATATGGGCAAAC
AAGAGGCAGA
>M00285:128:000000000-BF978:1:2116:22682:15589_1:N:0:46
CTCCAGGACCAGCACATTTCTCCTTAAATATAGGATCCAAAATTGCTCACAATATTGCAAATGCAATCTGACCAACACCT
TATAAAGCCTCAGTGGTACATCCTTGGTTTTATGTTCCAGTTCTCTTGAAATGAATGCTAACATTGCATTTGCCTTCCTT
ATTCAACCTACAAATTCAGCTTGAGGGAATCCTGCACTAGGACTGTCAAGTCCTCTGCACCTCCGATTTCTTAATTCTCT
TCCCATTTAGAAAATAATCTGCACCTTTATTCTTCCTACCGAAGTGCACAACCCCACACT
>M00285:128:000000000-BF978:1:2116:20193:15590_1:N:0:46
ACCTGACTTCCTTGGCAAGAACTACTTCCTCAAGTTACTAACCTGCTGGAAAGCCGTACTGGATCCTCATTTTCCCAATT
TGTAACAAATGTTTCTGCATATTCATAGCCAGAAGGGTCCCATTTCACTTAAGCTAGTCGATGATCATGATGTAATTATG
TCTCCTCAGTGACTTGAATTTCTGTCAGAAACCTTTTAGGTAAGTTTATATTACCTGCAGGAGGAGGAGTGCTGCGGTAT
GTCAATGAGGTCTAATGGTTAAACTTGTTGCATCCACATACGGTCATTTAACCCTTAAA
>M00285:128:000000000-BF978:1:2116:25335:15590_1:N:0:46
AGTACATGCGGACCACGTTCACACTCAAGCTATTGCCAATACCTGGCATCACATAAGAAGCATTCACAAGAAGATCATAA
ATTAAACTCAGAGCATACTCAACTTCACACAGGAGGAACCGAATGCAGCTTAACTGGCGGGACACCAATATAATGGGAGG
GAAATTTGTTAGT
>M00285:128:000000000-BF978:1:2116:9978:15594_1:N:0:46
ACTGTTCACAATTCCACTAATCTTTGTAACGTCTGCGAACTTACTGACTCATCCATCCCGATCGGAAGCAGCAGAGATCC
GAGCACAGATCCCCGCGGAACACTACTTGTCATGGACCTCCAACCAGAATAAGTCCCATGTATCTCTACCCTCTGTCTTC
TATGGACGAGCCAAGTCCGAATCCAAACGGCCATGTCACCCGGGATACCAAGTCATTTAATATTC
>M00285:128:000000000-BF978:1:2116:12186:15594_1:N:0:46
TTACCCTGCCCATGCCATCTAAGTCACTACAAATATAAAAATAAGTAGTGGTTCCAACACTATTTGTAGGGAACACCATC
CTCCACTGTGAGCTTGCATGTCAGACTTTATCTAATGACCAGTACTGGATGAGCAGGAATTACTCCTCAATTGTGTATTG
GGAAGACTGAAGCCATTAATTTGTTGTCATAAATTTATCCTGCTCTCTAACAATTGCTGCAACCTCACTGTTGAATTTTA
CCGAGTTGAGTTTCAGACCATGTGTGTCATCTTTAAGTCTGCCTTTTTTTTTAATCCACC
>M00285:128:000000000-BF978:1:2116:13179:15594_1:N:0:46
GGGGAATAAAGTCTAACAGGTTATTCTTCCAAGGGTGGGCTGCTGGGCCCCTCGTTCTGGGAAATGCTACCTGGATCCTA
ACTGGATGAGTCTTTTTCTGAAAACCCACCTCAGGTTTGTCCGGTTTGCTCTGCTCTTCCATGGGCAGGCTGCTGGGCTG
CCCCTTCAATGGAAAATTCTACCTGACCCTAACTGGATGAGTCTAATTCTGTCCGCTCACCTCAGGTTTGGCCGGGCCGC
TCTGGACCTCCAGGGGTGGGCTGCTGGGGCCCCCCAATCTGGAAAATCCTACCTGAACCC
>M00285:128:000000000-BF978:1:2116:24990:15595_1:N:0:46
ATTTTATTGTGCTCTAAGATCTATCTAACCCTTCCCTCCCACATCGCCCTCTATTTCTCTATCATTCATGTGTCAATCTA
AGTCTCCTGAATGTCCCTAACGTATCTGCCCCCACAACCTCTGCATTCCACACACCCACCGCTCTCTGTGTAAAAAACTT
ACCTCTGACATCCCCCTTACATCTTCCTCCAATCACCTT
>M00285:128:000000000-BF978:1:2116:16414:15595_1:N:0:46
TTTCTTTTGATATATCGGCAATTAACTATTCAGGTTGAAGATGTATGCTCAAATAGCTGTTACCAATCGACTCGGCACTA
GGAAATACATGCATTGCAATTGATTTTATCAAGTTCCAAAATAGGCTTAGTAGAGAATGTGCGAAATCGATGTAATTTGC
TTCTAATTGCTCTTTCTGCCAAATGGACATTCGTTAGTTATATCTGAAATTAACTTTTCAGGTTGAAGAGGTGCAGTTAA
ATAGATGTTACCAATCGACTCAGCACCACTAAACACATGTATTGCAATTGTTTTTATCA
>M00285:128:000000000-BF978:1:2116:16745:15599_1:N:0:46
TGAGCGTACTGGCAGCGGACATTTAAAGTGCTGCTGCGTTTCTGTACGCCTAGCATCCTTTAGTGTTGGCGGGAGTGATG
GAGACATGAGCGACTTCAAAGTTCTGATAGCTTGTGTGAAGAAGCTATTGCACAGTCTGGTAGTCCCTGCCTGGATGCAC
TGGAGCCTTCTTCCAGATGGCAAGAGTGTAAAGAGATGGTAGGAGGTGTGAGAAGGGTCTGTCATTATATTTGTGACCTT
TCTAACACATCGATCCTTATACATAGCTGCAATAGAGTGTAGAGAGACACCTATGATCTT
>M00285:128:000000000-BF978:1:2116:16035:15601_1:N:0:46
TCCCATGAAGCTGCCATTGGCCTCCTAAAAGGTAACTGTAATTTTAGTCTGGAATGACTCTCATTGTGTGCAACAGGCAT
CGAATTGGGTAGTTGTTGGTGAACTTTGATATGCTTACAATGATTACAGTGACATGCAAAACTTTGGGCATCCTGGTCAA
AATTT
>M00285:128:000000000-BF978:1:2116:26000:15601_1:N:0:46
CAAACGACACGGCCCAGACAAGTGTAAGACGTGTGTAATTCTACAGATGAGCTGAGTGGATCAGGGTGAAGTACGCCCCT
GC
>M00285:128:000000000-BF978:1:2116:22420:15602_1:N:0:46
AGGTTAATCTGTGTTTAAAATGGGCGGCGCGGACTCGTTGTTCCGGAAGTGTCAGTGTCCACGCAGTAAGTAAAATACAT
TTTAAATATCATTTAAAAAATTAAATCAGATCACCCTTCATTCTGAACTCCGAAGTTTGGTTATCTTTTATTTTAATTCT
CTGTGATTCCATGAGTGGTTAATCACCTCTGAACTGTCTCGAATACAAGGTTATATCTTATTTAATAAGTGGAGCAAAAC
TGTGCACAGTTCTTCAGGCGCATCTCCACCTGGGGCAACAATAGGAATTGTATCA
>M00285:128:000000000-BF978:1:2116:23995:15602_1:N:0:46
AAGCTCAAACTCACTCCCAGAAAACTATTCCTCCTCCACTGCCACTGATTGAGAAGTTACATCAGAAATCACTGGTTTAA
TCTCAGGAAATTCGGCTACCTCACTCACCTCAAACACTTCATTCTCCAAATAATAGTCAACTATCATTTGATAAATAACT
GCTTGCTTCATAAATCGTTTTACAGCTTTAAGGTTTAGCCTTGTAGCAATTTCTATCTACTCATCCTTTTTCGCCACCTT
CAAGTCCTCGAGGTTTGGTGACCCCAAAATTGCATCAATATCCTTTTCTGCTGGTTTC
>M00285:128:000000000-BF978:1:2116:25109:15602_1:N:0:46
TCTGCAATTTTTTTTAATTTCCACACTGAATGATTTGGACATTTTTGTCAGTTGCCCATAATTCTCTGAACTCAACTGAA
ATATGGCACATTTCATCAACTACCAGGTCAATTTAATCTGCTGACTTTGACTTGTACTATTCTTCAAGGAAATAACATAA
GTTA
>M00285:128:000000000-BF978:1:2116:28285:15605_1:N:0:46
TAGGAAAAAAGGAGAAATGTTAGAAGCAACCTCTTCAGTGCTTCCTCTGAGAAAGCTATTAAATTTTTAAAAATAACATT
TGTGGAAATTCGGTAATTGATTACCTATGAGTTGTCTGACTCAGGAAATGATAAGGACAAAGATGCAAAAGTAACTGGTG
AAGTTGTATGAAAAAATTTGTTTGCACTTGACATTTTAATTGCACATGTTAACATAAACTACTCACACCTTGTACACCTT
TATATTTAATTTCAAATATAGATTCTATTTTTATACAGACTACCAATGGTGTAGCAACAC
>M00285:128:000000000-BF978:1:2116:22831:15607_1:N:0:46
TCCTTCACCCAGTGCTGCTCCCGCTGGGGCTTTGGGTGTGGTGGGAGGATATGGTGATGTG
>M00285:128:000000000-BF978:1:2116:11991:15609_1:N:0:46
TCGTAGGTGTTAATGTTGCATATTCATGAGTAATATTTAGAGCAGCCACGTTTCTGTTCCACCAACATAGCTTGAATCTA
AATCAGAATAATGGCACAAGTTGACATGATCGAGATGTGCTGTCACCAAGTCAGAGCAGGCTAGTTTAGCTCATCAGTTT
TAAAGTGGGGTGGTGGA
>M00285:128:000000000-BF978:1:2116:12320:15610_1:N:0:46
TTCTTTACCAATATTTCAAAAGCAATGTTGCAATTATATAGAGCATGGCCGTTTTCTTCAGTAGCAGCCCTGAGAAAGGG
TGTACTTGCCATAGCAAATATTCACTAGGTTGGTTCCAGAGATCATGGCTTTGCTGTAAGATGAGAAGTTGAGTGAACTA
GGAATATATTCTTCTGAGTTTAGAAGAATGAGAGGAAACCTCATTGAATCTTACAAAATTCGTAAGGGGGTTGACAGACT
AGATACAGGGAGGTTGTTTCCCCTGACTGAGGAATCTAGGACTAGAGGCACAATTTG
>M00285:128:000000000-BF978:1:2116:10954:15611_1:N:0:46
TTCAACTTAAACAATGAAAGTTTCGAATTGTTGAAGACTACGCTCCGGAAGTTATTAAAGAAAGGATGACCTACAAACCA
ATTATGGCTCGTCTTTATCAAAACAATTACCATCCTGCTCTTCTATTTCCAGCAAATCTCAGAATTATATGACCTGATAA
AACGCACAAATGTTTCAAATCAATTGCCGAAGCTGAGAAATCCTTGTCAGATTTCCTTTTAATTTTGGCTGTTAAGAAAT
CTGATGGCAAGTCAATGTTTTAT
>M00285:128:000000000-BF978:1:2116:22904:15613_1:N:0:46
ATCTGCAAGGCACAAGTCAGAAGTACAACAGGACACAGTCGACCTGCCCGGTCGGCCGCAACTCCAATAATGAACAGGAA
GCTCGATCCCATCCAGGACAAAGCAGCCTGCTCAATTGGCACCCCCGTCCACCACCTAAACTCTCCATCCCTGAACTGTA
GGTACACAGTGGTACCACCCACACTGCAGGTACCCCCCAGGATATCCTGACTGCACCTCCCAAACCTGCATCCTCTACCG
CCAAGGATAAGGGCAGGTCACCAGGGGAAGTCTCCTTACCCCTTTTACATGGGGGACCTG
>M00285:128:000000000-BF978:1:2116:9125:15613_1:N:0:46
TGATCACCTATATAACATCAAATAGGTGGAGTCTATACCAAATATGCTTCAATCATTTGAACCCATTGAAGGTTCCAATT
AGTGCCCAAGAATCATCACGGAACTGCAATCTGCACATAGAAGTCACCTTCCAACTTCAAGTGGGAAGCACTGTAACAGG
CCAGAATCCTGACCGAGAGCTAACACACTAGTGTTAATGGGTTAGTATGTGACCTGGTGCTACTTTCAGTTAAAATTGGA
CCTTTAAGTCAGATTTTTAGACTGTGCTGGAAAGAGTACATACATAACATTAAC
>M00285:128:000000000-BF978:1:2116:14590:15613_1:N:0:46
GAAGAGACAAGTTCTGGGTCTTTGTAGCAATCATAAGTTTCTCTCCACTAGTAAGAACAGTCAACTCTTCAAATCCAAGA
CAAGTTCCCCAGACTGGGAAATAAGTCCCATTATCATTGGCCTATTTTAAAACACAATCAGAAAAATTGCATTTACTGCC
AGCCTTTGGGAGTAACAATCATATCAAGTACTAGTACA
>M00285:128:000000000-BF978:1:2116:15324:15614_1:N:0:46
ATAATGGTGAATGAATCAGAGTCAGAATCGGTTTTATTGTCACTACTATATTCACATACAATATGCATAGGAGAGAAATA
CCATACTCCACACATCAAGCTGCATGTCACATTAAAAAAAAGAAACAAACACTGAGAGACATAAAGACAGAGAGACACTA
AAAATATTAGAACCACAAAATTAAATTACACAACTTAATCAAGTAGGGTTTTTTTTCTTAAATTAATGTCTCTGCAATGG
AATTGCCTAAAGATTGCACCTAATTAAAACATTGTTTAAGGCTTCTTTTCAGAATGTTTC
>M00285:128:000000000-BF978:1:2116:10746:15615_1:N:0:46
CACTCTCTTTCATCATTATGTGGGCTGATAGGTGTGAACTAAGTGAGTACAATCTATTGCTCAATTATCTTCTTTGTGTG
ATCCTACACTCTTAAAATTCTCCTGCAGATTTTTTTTA
>M00285:128:000000000-BF978:1:2116:21348:15616_1:N:0:46
CAACATTATCCATCAGTGAGTGAGACGGGAGCGGATACTGTCTCCACTACATATTGAAACAGAGATCAGCATTACTCTAT
CAGTGCTACGGCTTGGCAAACAGATGTCTTTAAGGACTGGACTCCTGATGGTAATGGAACAAGAATGGCTCACAGGTACA
TGGAATTCAAGCACTAATCATTGGGACCTCTGCATTACCAACTGAAAGGCAGTATTCTGAGCTCAAACTCTGCATTCACA
TTTTTACTAGCATTATGATCCAATGCCACATCCCTATTTTACTTGCATAAATAGACATGC
>M00285:128:000000000-BF978:1:2116:2480:15616_1:N:0:46
GTCAAATGCCTTCCCTGCCTCCACTGTAAACGGTTCTCACCTTATATCGCTTTTCTAAACTTCCTCAGTTCCTTCACCGC
AGAATTTCTTAGGTTCGAGAGACTGGGGAAGTTGAGGTCACGGACGAACAGGAACATCATCACTTTACATAGAAGATAAG
TTAACACCCCAGCTAAAGTAT
>M00285:128:000000000-BF978:1:2116:3979:15618_1:N:0:46
NNNNNNNNNNNNNNNNNNNNNNNNNNNNNNNNNNN
>M00285:128:000000000-BF978:1:2116:20090:15619_1:N:0:46
CCTGAGGCACACCACTGGTCACCGACCTCCACGCAGAATACCACCCTTCAACAACCTCTCTTTGTCTTCTGTGAGCCAGC
CGGTCTGGATCCACACCGCAATGTCCCCATGGATCCCATGTCTCCTCACCTTCTCCATGAGTCTCGCATGTGGCCCCTTA
TCAAACGCCTTGCTGAAGTGCATATACACTATATCTACTGCTCTCCCTTCATCGATGTGCTCAGTCACATCCTCAAAAAA
TTCAATCAGGCTCGTAATACAGGACCTGCCATTGACAAAGCCATGCTGACTACTCCTAAT
>M00285:128:000000000-BF978:1:2116:6308:15619_1:N:0:46
AGGGGATTAAACAATTATTTTCCTGGCATAATGTGGTATTTTAATTGACTCTTAAATCAAGAAAACTGGTCAAATAAGCT
GACTAGTCAAATGTTACATACTGAATAGAGAAAAAAACCATTAAAAGCTGAAACAACAGGAGATTATATAAAAATACATG
GCAAGTTAAAGTACAGAGCCCCTACAACGAGAAAAGAGAAGCTAACTCTCTAGATGAACAACCTTCAACACTGGTGACAC
AATAAAGGCTCCT
>M00285:128:000000000-BF978:1:2116:15009:15620_1:N:0:46
TCATCAACTCTTGGGAATCCCTGGCTAGTTAGGCCCTAAAATTGATGAGGAGCATCAGGTAAGGCACCAAGCATATAGAC
GCCATCGGCAAACAGCAGAAGGATCGAGCAGCATCCCAAACAACCCAGGTATGCACCCCATGACCAACATCTACCTGATC
TGTGGCAGAGTAAGCAGATCCCACAAAGGGCTCTCAGCCACTTCAGGATCCACAGAAGATGAGGGGGAGCAAGACATCCT
CAATCCTGAGAAACTGACTGAAGAAGAAATGTTCATCTATCTTTCTAACTTCTTTCCC
>M00285:128:000000000-BF978:1:2116:13197:15620_1:N:0:46
TGTGTAAATGAACTCAGTACAACCATGCGTGTGTGAATGAAGTATGGATATTAGCCCCTGGAAACTGTCAAAGAGGAATG
GAGATGTGGCAATGTGTAGATAATTTGCCATAATGGCAAGTATAGTAATGAGCAAAATTTATCTGAGTGAGTGAATGAAA
TCAGTGCGATAGTAAATCTATAAATGTGGTCAGTATAATGACAAATCTGTGAATTTCAATGTGAATGTCACTATCTGAAT
GAGCTTAATGGTACTATGAATTTGTTAA
>M00285:128:000000000-BF978:1:2116:27630:15623_1:N:0:46
GCCTCTTCTACCTATCACCTCTCAGCTTCTTGCATCTCCCCCCACCCCCACTCACCTACCTTCTCCCTCTCACCTGGACT
TGCCTATCACCTGACTGCGTGTGCTCCCCCCACTCCCCAACCACCTTATTTTGGCTTTTGCCCTCTTCCTTTCCAGTCCT
TAATAAGGTTCTCAAACTGAAAAATTGACTGTTTATTTCTCTCCATATGATTTTTTGGAGGGGCGGCAGATCGGAAGAGC
CCAAGTCTGAACTCCACTACCTCCGCGTAAACTCGTATGCCGTCATTTGCTTGCAAAAA
>M00285:128:000000000-BF978:1:2116:10667:15623_1:N:0:46
TCACTTTGAGCTGCAACTTTTGTTTGTTGAACTTCAGGTGACTCTCCCTACATCTGTTTATCAGGGTTTGCAGTTTCTGG
TCTTACTCTTACTCCCTCCTCTGCTGTCATTTCTCCCAGACTATTATGTCATCAGCTGTGAGCTCTGCCTTGCTGAGACC
CTTCAGTACATCACCTCCCATAGGTACACTGAAATTCCTCAGGTGCTGTGCTGATTCCAAATGGAGCTCTTTTCCATTGG
CACTCCGAGGGACTAGAAGTGGTT
>M00285:128:000000000-BF978:1:2116:28241:15625_1:N:0:46
TTATCCGCGTGATGTTGTACACGGAGCTGGTTTACTTGAATAAAGTGTTGAGAGTTTCATTGAAGTTGAACTGTCTCCAT
CAGCTCCTGGGACCGGTCTGGACTGTGAACTCCCCCCCCCCCCCAGCTGGACCAGACCCTTAACTCCCCCACGGCCCAGC
TCCCCCACTCACCGACCCGCATCGCCCCGGCAACTACCCCCCACACATGCGGAGCTAGGCGCAGTCCCCTCTTGCACTCG
CCCCGCTCACCGCCACACGCACACCGACACACCGCGAACACGACAATCGAATACATCTAC
>M00285:128:000000000-BF978:1:2116:24736:15626_1:N:0:46
GCTTGAGTGCCACGGCGTTGTGGGAGTCAGTATCCATGATTCCAGATGCCGTCTGGAATCGTCGGGGTCACCAAATGTAG
CAGCCAGCAGGGTGCGACTTAGAAAACATGAGGACACGGAGACTCGATCGAGCACGTTTTTCATAACTCACCAAAAGCCT
CGCATATCCCGAATTACACAAAACACGGCAGGTGGAAGTGACGTCATACTCCCGACGGAAATCCCGCCTTCCAGCGCTAT
CGCGGGAACTTGTGCGATTCCCCGCGACGGCCGACGGCGTTTCAGACCCCGTTAACGTG
>M00285:128:000000000-BF978:1:2116:11180:15626_1:N:0:46
ATAAGAGGCATAGATCGAATGGACAGTCAAAGACTTTCTCCCAGGGCAACAATGGCAAACACAGGGGGGGTGGGGGGTGC
ATAATTTTAATATGATTGCAAGAAAGAATGGGACGATGTCAGTGGTAAGTGTTTTACACAGAGAGCGGTGGGTGCGTGAA
ATGCACTGCCGGCAGAGGTTGTGGGGGCAGATACGTTAGGGTCATTTAAGAGACTCTTGGATAGACACATGAATGATAGT
GAAATGGAGGACTATATGGGA
>M00285:128:000000000-BF978:1:2116:4755:15628_1:N:0:46
ATTGAAAAGCAATTGTACTGTATGTATTTCAAGGTGCTGAGTCGTTAGATGACAGTTATACGACTGTATCTCTTACCCTA
CAAAAGTTAATCAATGTTACAACAACAGATTTGTAATTTGGCTAAAACAGCGTTTTATTAAGCTAAATCCATTGATCTGC
CACTTTCTACAGTAATCCCATGGAGTAACTACTGAAAAACAACTGTAGCCTATGTATTTCAAGGTGCTGAGTCGTTTGGT
AACACTTATTCGACTGTATCTCTTACCCTTCAAAAGTTAATCAATGATATTATAGCCGAT
>M00285:128:000000000-BF978:1:2116:13580:15629_1:N:0:46
CCATCCTCAGGATGCCCAGCGTAGTCAGATCAATGTTGTGAAGGAAGTGCCTCACCCGCCATCTGAAAGCCCTGCGCCAG
CAGCAGAAGGTCAAGGAGGAGAGCCAGCGCTTTCATCGTTTCCTGAAGCGTCCTCGGATCCGACTGGAAGCGGCGCAGAC
TGTGAGTCCTGTCCTTTCCACCTGCCGTCCCTTATGAGCAGCGAGTCAGAGAGCGGCCGCAGGGAGAGCCACTCCTCACC
GGAGAGCCAAGGATTGGCTGCTTGTGTAGGAGGCGACTCTGTATCAGTCGACGGGCAGCT
>M00285:128:000000000-BF978:1:2116:17540:15630_1:N:0:46
GAGTTTTGGATTAATCTGAGCAAGTAATAGCACTGCATTTTATGGAAGGTATAGCAGCCATATGCCATTGGTGCAGAAAA
TGAATGCTTCAGGTGATTGAAGGTGTACCAATCAAGCAGGCTGCTTTATCCTGGATGGTGACAAGCTTTTTGAGATTTGT
TAGCATTGTCAAGATGGG
>M00285:128:000000000-BF978:1:2116:12788:15631_1:N:0:46
TTGGCAGATGGTCTTTGAAGTAAGGTGGCACATTGGCACAGCTGGTAGAGCTCTCACAGCACCAGAGACCTGGGTTCAAT
CCTGAACTCTTGTGCTGTGTGTGTGGGGTTTGTACCTTCTCCCTGTGACCTTAAAGGTTTCTCTCGGGTGCTCCAGTTTC
CTCCCACATCCCAAAGAAGTGCGGGTCGGTAGGTTAATTGGCCACTGTAAATTGCCCCTAGCGCGTAGGTGAGTGGTTGA
ATCTGGGCAGAGTTACTGAGAATGTGTGAAGAATTAAAAAATGGTATTAATGTCGGATC
>M00285:128:000000000-BF978:1:2116:7134:15632_1:N:0:46
TCCAGTTAGAATGCTTTCTCTGGGGCATCAGTAAAAAAGATGGTGAATATCAAGGGGGGGACATGCCACATTTCTTCCGC
CTCCGGAAGACGTAGAGCCACTGGTGAGCTTCTTGGCCATGGCATTTGTGTGGTTGGACCACGACAAGCTATTAGTGATG
CCCACTCCTCCCAACCCC
>M00285:128:000000000-BF978:1:2116:8761:15632_1:N:0:46
TAGCTCTCTAGTTTGATTTAAAGGAGTTAAAGTATTCACATGTATGTCATATTAGATATGTACAGTTGGTTACAAGTCAA
ATGTGAAGGCACTTGTGTATTGTTCTGGAATCACCAAGCTCCAGTATGGATAGAGCAGCAATCAGCTGCATTGAAATAAC
ATGCTACTACAGAGCAGATATTCCCCTTTAAGGCTCCAGAATTCACAGGGTGCAGCATTAATGAAAAATCATCTAAAATT
CCTGCACTTATCAATATTGATGGCCTGAAAGATCAATATTATATTTAGGAACTTAAAGCT
>M00285:128:000000000-BF978:1:2116:9256:15632_1:N:0:46
CACCTACCAATTCATTTTGCTCCAAGCTATAGCTTAATAAGTTCCTGCACTGGCTATTTATTAAACTAGAAAAGGTGTTT
GCAGCTGTCTACACAATATCTATAACAACCAATTAACTGGAATGATTTCTTTCCCTTGCAAATACCTCCAGCTCTCTTCC
TGACCATTGTCTGAACCAGACAATCTGAAAACTTGGCCTGC
>M00285:128:000000000-BF978:1:2116:17169:15635_1:N:0:46
TTTTTGCATTTTACTGTTGCCACAAAACAACAAATTTCATGACATATAAGTCAGTGATAATAAATCTGACTCTGATTCTG
ATGGTGAAGGCAGATACACAACATTGAAGAAGCATCTAGACATGGATTTGAATCACCAATGCATAGAAGGCTGCAGACTT
AATGAAGGTAAAGGGAATTAGTGTAGATTGGTTTAAGGGGAAGCATGGACATGGTAGGTCAAAGGGCCAGTTTCTGTGCT
GCATAGCTATGACCTTATTTCTGTATGACTCTAGCATGTTCTGGTCGGTCAATACTCTA
>M00285:128:000000000-BF978:1:2116:19154:15636_1:N:0:46
CCTTGGGCAGCAGCTGAGAATGGTCTTTCAAGCACATTGGTGATACCTGCAGAGAAAGTGGAGGAGTCTGTTTCAAGCAC
TGTATTCACATTGCACAGCTTTGCTGTCATACATTCTCCCATGGATAGAATGGCCAGCTCTCTGGAACATTAAACACTCC
ACTCGGGGGAACCCATTCGCTCCTTGGCTATGGTCCTAACTACTCTTGATGCTTGCATGTATGTGTCACCTTCAATAGAA
CTGACAGCTACCTTTGCTTGGTCTTGTAATGCCACATTCATCCACACCTTAAAGCTCTCC
>M00285:128:000000000-BF978:1:2116:19096:15644_1:N:0:46
AAATATACGCGGTATTATTCGTGGACAGATGACTCATAAGATATCTCTTTACGCAGATGACTTATTACTTTATATTTCCA
ATCCAGATTAATCAATCCCTGCAGTACTATTATTATTAGATCAATTCAGTGTTTTTTCTGGCTATCGACTAAATTTTAAT
AAGAGTGAACTTTTTCCACTGAATAAGGAAAC
>M00285:128:000000000-BF978:1:2116:13855:15644_1:N:0:46
GACCGTCTCCAGGTCCAGCACATCCTTCCTTAGATATGGGGCCCAAAATTGCTCACAATATTCCAAATGTGGTCTGACCA
ATGCCTTATAAAGCTTCAGCAAGTTTCCAGTACTGCTTCTTCATGAGATGTGCTCCACTGTGTGCCTTCAGATGGTTAAT
TGTTGCAATTGTTTAAAATGAACCTCATTTGGAGGCTCCAAATAGATTTCTCATTGCTGAATGACTGTGGACTTCAATGA
CCTGAAATGTTATCTCCTCATG
>M00285:128:000000000-BF978:1:2116:22031:15644_1:N:0:46
GATCCAACTAAAGGTTGTTGCCGTGATGCACCAATGACCAGTTCACTCTGGGAGAACCAATCTTCAATATAATATAAGTT
ATCATCATTAGTCAAATGTACATCAAAACACACAGTGGAATGCATCTTTTACGTAGTGTTCAGGGGGGCAGCCCGTGAGT
GTCACCACGCTTCCGATGCCAACATAACACGCCCACAACTTCCTAACCCGTACGCCTTTGGAATGTGGGAGGAAACCGGA
GCACCCGGAGGAAACCGACACAGACACGGGGAGAACGAACGTACAGCCTCCTTACAGAC
>M00285:128:000000000-BF978:1:2116:28818:15647_1:N:0:46
GTAAGAGAACAAAATGATTAATCTGGATTGTTTTAAGTTTAAGGTTTACAGCTTCTAATTACATTCAGATCAATGGCAAA
GCATTCCTTCTATGAAGTCCAACTAAGCACAAAAGTTTTAGTTCATTTACTTCATTTTCTTAATTTTAGAATGATTTTAA
TTTATTTTGTGTTTGTAATTGAATTGGTTTTAATGCCC
>M00285:128:000000000-BF978:1:2116:20695:15648_1:N:0:46
AATATACGCGGTATTATCCGTGGACAGATGACTCATAAGATATCTCTTTACGCAGATGACTTATTACTTTATATTTCCAA
TCCAGATGAATCAATCCCTGCAGTACTATTATTATTAGATCAATTCAGTGTTTTTTCTGGTCATCGACTAAATTTTAATA
AGAGTGAACTTTTTCCACTGAATATGGAAACCTCAATATATAGCCAGTTACCCTTTAAATTGGTAACTGATTATTTTATG
TATTTAGGTGTTAAAATTACTAATAAACATAAGGATTTATTTAAAGCTAATTTTTTACCT
>M00285:128:000000000-BF978:1:2116:21358:15649_1:N:0:46
TAAGGACAGGCAAAGCTACAGAGGTAGATATGAGGGCCTTGGTGATGGAGAAGATGTGGGGCATAAGCTCATCTGAATCA
AGTAGAATGCCAGCAGATGATGATTATTGCTGCATTTCTGTGTAATTAATTTCATCGCCTTATCAATCACTTCTGAATAA
GCTTGAGGAGGCGATGTAAAGGCTTGCCCAAAAACGTGAAAGTATCGTGAGAAAATGTGAGGGCGGAGGATACTATATCA
GATTTAAAACAGGTGGTAGAACAGCATTGCATGAATTTTTTAGTTATCATTTACCAGCT
>M00285:128:000000000-BF978:1:2116:3496:15650_1:N:0:46
AACAGACAAATATTCATTAAAATTTTTGCAGATTATTACTGCAAACATTACACAGATTATAAATTGCACTTTCAATGTTA
CAGAACAGAAAAAATGTCAGAAATTTAAAAAATTAAAGATATATCCTATGTTTAGACTTCTGAAATAGAACTTTGATAAT
GCATTTA
>M00285:128:000000000-BF978:1:2116:28630:15651_1:N:0:46
TAAAAAAACAAAGTGCATGACCGTACAATTCCCCACACTATATTCCATGTGCCACTTCTTTTCCCATTATCCTAACCTGT
ACAAATCCGTCCGCAGACTCCCTGCTTCTTCAACACGACCTGCCGCTCCACCTATCTC
>M00285:128:000000000-BF978:1:2116:19722:15651_1:N:0:46
TTACCATTAAGAAATATATCTACTGCCTTCTATATTTAATGACTTGGCTTCCACTGCCTTCTGTGCTAGAGAATTCCACA
TGTTCATCAACTACTGGGTGAAGAAATTTTTCCTGATTTCACCTCTGAGTGGCATACCCTGCAAAATTAGGCTGTTCTGA
ACTCTCCAGCTATCGGAAACATCCTCCCTCCATCCATCCCTTTACCGCCACAAATGATGCTTGACCCATTGAGTCCTTCC
AAAGGTTTGTATTTTTTGCTCCAGATTCCAGCACCTGCAGTCTCTTGTGTCTCTCTGCAT
>M00285:128:000000000-BF978:1:2116:4811:15651_1:N:0:46
GGCATGGATTCACTGGCCTGAATGGCCTCCTTCTGTCCTGTAATGATTCAATAACTATTTCTTTACTCTCATGTAATGAT
GCTGCTGTTACATCCAGAAGCCAATATGTTTTCCTCAACTGCAAATGGAGAGGTTGTACCATTAGTACTTGCCAAGGTTT
GCATTTTTTCAACCCTGTTTTGTCACACAGGGGCCAACAATATGGCTACAGAAAGTTGTTTGGATGGTGTCAGGCACCAT
TCTGCTGCATGTTCGCCCACAAATACAATGTAGG
>M00285:128:000000000-BF978:1:2116:23824:15651_1:N:0:46
TGGCGGCCTGACTCCAACCTCCCTCCCTGCGTCAGTGTCCAGCAGCACCACCGCGCCCTGTCCCGTCTCTCGGTCTGCAG
CGCTGGTCTCCGTCCACCCACGCTACAGTTTATGCTGAATGAGGTACGAGAGATTCTGTAGATGCTGGAGTCTGGAGCAG
CACACACGAAACGTCGACTGTTCCTTTCCCTCCATAGATGCGGCCTGACCTGCAGGGTTCCTCCAGCACTTTGTGTCTAT
TGTTCATTCTGAATGAGATTTGATCAGAGGTATCTCCCAGTCCCGCTGAGTGAATGGATC
>M00285:128:000000000-BF978:1:2116:10000:15652_1:N:0:46
ATCTGTTGGGTTTTTCAAGGTTGCAACTAGCAGAATAGAAGAGGAGATATTGCATTTAACTCTTAGAAGGCTGTTGATGA
GATGCCACACGAACAGAATTACAGCGCGTGGGATTGAGGGTTGTATGCTGAAGAGGGTAAGTTAACAGACAGAAAACAGA
AAACGTAAGAAGTAAGATCAGAAG
>M00285:128:000000000-BF978:1:2116:27465:15652_1:N:0:46
TTCAGATGCCAACCAAGTTTTAGGTCAATATTTCCAAAAGATGGGGGTGTAGGTATTAGGTAGTCACAATAAAAAGTTTA
GGGAATTCAGAAGAAACTTTGCTGAGAATGGTTAGAATATGGAACTGAATTGTCATGGTTAATGCTGTGGATGCATTTCA
GAGGTTGTTAGATAAAGTAACAAGGAAAAAAGCAGAGAGGATTTTTTTTTTTGAAGCGCTTGGATGAAAAATAGTGAGAG
GAAGCTTGTGTGGTA
>M00285:128:000000000-BF978:1:2116:19247:15652_1:N:0:46
GTACCTCGGTACATGTGATGATAATAAACCAATTTACCAATTTAATAACTTTGCCAATGGTGAGCTGTCTCACCTTTTAC
AGTGGATAGAGCTTGAAGGGAGTGGATTCATAACTTTAGTGGGTCTTTGAAAGAGAATGCTGAGGGTGATGTATGAAGCA
GGTAGTACTGATTCATTCAAATGCAAATT
>M00285:128:000000000-BF978:1:2116:10977:15653_1:N:0:46
TTCATGTTACTACCATCGGGGAGGAGGTACAGGAGCCTGAAGACCCACACTCAACACTTCAGGAACGGCTTCTTCCCCTC
TGCCATCAGAGTTCTGAACAGTCCATGAACCCATGAACACTACCTCGTTATTCCTTTTTAGTACTATTTAATTTTTTTGT
AACTTATGGTAATTTTATGTCTTGCACTGTACTGCTGCAAATAGCAAATTTCAGGACATATGTCAGTGATAATAAACCTG
GTTCTGATTCTAAAGTCAGACTTTGACCTGAATGGAAAAAGGTTGCAGATGAGTGAGGT
>M00285:128:000000000-BF978:1:2116:26651:15653_1:N:0:46
TGCATCTCAAACCTTACATTTGACCCAAATGCAGTGACATTGAAACAGTTTTTATTGAAACGTGGAATGGAGAAATTTGG
GATAAGTCAGCAATACATTCTCAAAGACAATTGGGGCTGAACAATAAATGTTCGTCTTGCCAGTGATATTCAGATTCCAT
GAAAGAGTATAAAATGTTCAAGAAGTTTTCAAAAGCATGCCAATGTCCACTAAGAACTACTACT
>M00285:128:000000000-BF978:1:2116:2271:15653_1:N:0:46
GAGATCTTCAAATACACAGAGGTGGATAAAGCCCTGAGGCCTGACCAAATGCATCCTGTGACAGTGTGGGAGGGTCGGGG
AGACATTGTGTGGTCCCGTGTGGAGATACTTGTATCATCGATAGCCACGGGTGATGGGCC
>M00285:128:000000000-BF978:1:2116:16966:15654_1:N:0:46
ACCTGTTTTTATTCTGTGATAAGAATGGTTGAATAATCGAATGAGGTTGAAAGTCTCTCAGTGGAGACTTTCAGCCTCAT
TTGCTGTGGGCAATAGCTGGGGAAGTTTAACACTGAGAAAAAGTGCCGGGGCAAATGAAAATTCTTCCAATACCAATGTC
AGCAGTTGAAATTGTTAAAACAGGGAGGCAGAGTGCTCCATCTAGCAGGTGTTTGCATAATTTCACACCAGAAATGGACA
CAATATTGTTCAACTCTAGATTGAATTAACTTCCAAAGGCACAGAATTATTTTTTTTTA
>M00285:128:000000000-BF978:1:2116:29498:15654_1:N:0:46
CAGCGGTAAGTTGTACAGTCAAATAAAAGCACCTTGAAATACATATATTACAATTGTTTTTAGCAAGTTCCTAAATAATG
TTAGAGGAGACAGAATTGTACCAATGTACTCTGCTTTTAAAACGCTGTTTCTGCTAGAAGACTAATCTTATGATTTACCT
GCAATTACATTTTCATTGGCAATAGGTACAGTCAAATAAATGTTACCAATAGAATCAACTCCATGACATTCATACATTAC
AATTGTATTTTGCAACTTCCTATATAGGGTTATAGGTGAAAGTGGTAAATCAATGTATT
>M00285:128:000000000-BF978:1:2116:10412:15654_1:N:0:46
CCTCTTATCAAGTCCCCTCTCATCCTCCTCCTCTCCAACGAGTAAAGCCCTAGCACCTTAAGCCTCTCCTCATATTCCAT
ACCCTCTAATACAGGCATCATCCTGGTAAATTGCCTCTGTACCCTCTCCAACGCCTCCACAGCCTTCCTATCATGCAGCG
ACCAGAACTGAACACAATATGCTCAGTGACTTCAAGGCTTCGACACAGTTAGGGAAATATAGATAGGCTAATAGGCAAGG
CCATGACAGGTGGAGTGTCATATAAAAAATATATCAGGTCATCGCACTTGATAGAAAA
>M00285:128:000000000-BF978:1:2116:19791:15655_1:N:0:46
AATTCTGGAAGTTAGGTGATCAGTACCACTGCTGGGATGTCGTTGCCTTTGCTGTATCCAGTGTTCTCAGCCATTTCTTG
GTACCATATGTACTGAATTGAATTGGCTTCTGTAATGCCGGAGATCTCAGGAAGAGGGCAAGATTGATCACCCACATGCC
AAGCTCCACTATCACACAGGATGAGGGTGTTCCTGTGGCCTCC
>M00285:128:000000000-BF978:1:2116:4788:15656_1:N:0:46
GAGGGCCAGACTTTCCATATGAAAGTTACAATTAATATAAATATATTCAGCTTTATAAAAACTGTACCTACGTGAATGTG
ATAAATATTCTCATGTGAACCATGCTAATTAATGATTATAGGTTCAGATCTTGTGTAGCTAGGAAATTGGGTATAATTTT
AAATTGTAGACCTTCTATATTTATTTACGCGTGTGGAGCTACATATTTAAACAATCACTTTACAGTTGAAATTT
>M00285:128:000000000-BF978:1:2116:22856:15657_1:N:0:46
ATCCTTCTACCAACTACTTTAATTTCATGTCCCTAGTTTTGACCCCCTCTGCTAAAGGAAATAAATCTTTTCTATTTGCT
TTATTTGGGCGCCACATAATTTCTTACT
>M00285:128:000000000-BF978:1:2116:21013:15657_1:N:0:46
GTTACATGGATAAGGAAGGTTGAAAAGAATATAGGCCAAATGCAGGCAAATAGGACTAGCAACTTGATTGGTACGAATGA
GTTGGCCCAAGGGGCCTATCTCCTTGCTGTGTAGCTCTGTGACTCCAGTCCATAACAAGTGCTGCATTGTTGTGGAAGAG
GA
>M00285:128:000000000-BF978:1:2116:26495:15658_1:N:0:46
AGAGCTTTATACCTTTGGTTCACAAGTTCTGGGGAAGACGGACCTGTACATGTTGGACACGTTTCACCACAACAGAGTTG
GGTCCAACCTCTTACCAAGAGGTTTACGTGTACTTAGGGTTGAGATCTAACCTGATTTGACAGGGGGATGGGCATTGAAG
GTAGCATTGAAAAGAGGAAAAACAGATATAAAGCAAAAATTTAGACAGGATGAGACTTAGAAAGCAAGAGACTGCAGATG
CTGGAATCTGGTACAATAAGCAACCCTGGATGAACTCTGGCCTCCACAGCT
>M00285:128:000000000-BF978:1:2116:4404:15662_1:N:0:46
TGTGGTCTTTACCTTAACAAGTAAGGAAGGCTGTGCATGATCTTTGTGGGTGTACATGTGGGTGGTGATCCAAAAAGGAG
GATGTTGCCCTCGCCCACTTCAGTGATATGAGACTGCATAACCCCAAGAGGAAATCCTGTCCATTTTTAGCTTTGCTGGA
CAATGAATCATTTTTAGAACAAAACTCCCTGCTGTACAGGAACTGACAGGAACAAGAAAGAGAGCATACTATAAAGGACA
GAATTTTGTGATCTGATTGTGCTACCTCAACTGGGTTGTGTAATTCTGGTGGGATATTCT
>M00285:128:000000000-BF978:1:2116:21806:15664_1:N:0:46
TGAAAAATTGCTAAACAAGGCAAAATTAACTTCCACTCTGAGATGTTCATAAAAAAATTAGATCTTTGTATTCTTGTGGT
TTGATCTTCTGTTGATCAAGGTACCACTACTTGGGTGACACTGTAGCGTAGCAGTTAGTGTAACACTATTAATGTGCCAG
TGATTGGAGTTCAATTCCCACTGCTGTCTGTGAGGAGTTTGTATGTCCTCCCTGTGACTGCGTGGGTTTCCTCCCACATT
TGCAAAGACATACAGATTAGTAGGTTAACATGTAATTGGGTGGTGCAGGGTCATTGGGCC
>M00285:128:000000000-BF978:1:2116:3327:15664_1:N:0:46
CCTTGTCTATAAGAAAACGATGACGAGATCAGGTCCCCTGTGATACTGCCAATTTATTCAGCTCAGGGAATCTGCACTTT
TCTTTGATTCCACAATTGTTTGAAATTGGGTCTTTTCAGAATTGATCATTAAAGCAAGTTGTACTTGCAAGATTTGGTGA
TCCTTTCCAACATCATTGAAATGTTCAAAGAAAACTATTTTTAATACCTTATGGACAGATT
>M00285:128:000000000-BF978:1:2116:13044:15666_1:N:0:46
GATCTACACTCTTTCCCTACACGACGCTCTTCCGATCTGATCTACACTCTTTCCCTACACGACGCCCTTCCGATCTGATC
TACACTCTTTACCTACACGACTCGCTTCCGATCTTGTCACCACCCAACTCCTACCAGACACGCGTCACCCCATCACCACA
GCTGAGTCCGTAAGGGCACACGTCTGAACGCGAGTCACCTATCCCGACACCGGATACCGTCTTCTGTCAGAAAAACAAAA
ACTGACCTAGTGAGTTGCAACTGACATGTCATCGTAACCACACAGCCACGCCGTCCAATG
>M00285:128:000000000-BF978:1:2116:8638:15667_1:N:0:46
TGTAGTCTACAATCCAATGGCATGAACATTGAGCTCTCCAGTTTCATCTCCTGCTGATCTACACAGTTCCTCCTACACCC
AAGAGCTGACCCCCAAGCCTCCCTGTTTCTTTCCCCTCTCACCCACACACTCCTTTCTCCCCTCACTGTTCCCATCTGCC
CACTCACCCTCCATTATTTGGTTTCATGCTCCATCTTCCTCTCTTATCAGATTCCGTCATCTGCAAC
>M00285:128:000000000-BF978:1:2116:11042:15669_1:N:0:46
CAGCATCTGTAGAAAGAGGAACAGAGCTACTATTTCAAGTTGGAAACTGTTCGTCAGCATTTTCTGTTTTGGATTTATGA
ACACACAAGTGGCTCAGTCATCAGTGGAAAATGACTGATGTTATTTTTGGGGAAACTTCATGCATTTGTATCAAATTTCT
TTACTAATTGGAATGGAGGCATTAACTTGGGGGTAGGCCCTTCTATTCTTCATGCTAACTTGACCATTCAGTACGATTAT
GATTGACCTTTCATCTCCGCTCTACTTCCCTTCACTAACCACATATACCTGGATTTCTCT
>M00285:128:000000000-BF978:1:2116:13374:15673_1:N:0:46
CCCGCGGAAGGGGAGGACCAGGGGCCACAGGCTATCGGCCCCCACCCCCCCCCGAAGAGGGTGCATACGACGAATACCTG
AGTACCCCCATACCGCGCCCTGGGGGGTCGGGAATAAAAGTGGCTGAGGGCTCCGGCCGCCTCCCCGCTGCCCCTTTAGG
GAAACGAACCCGCCGGGCAGGACGCAGAGCACACCGCTGGATCCCAGTCACCCCCCGCAAACTCGTATGGCCTCCTCTGC
CTGGAAAAAAAAAAAAAAAACACAAAGAAACTCAACCAACAAAGAACAGTACATACTCA
>M00285:128:000000000-BF978:1:2116:15770:15673_1:N:0:46
TGAAAACTCTGTTTTAGCCAAACTAGAATACATTTAATCTATCTGTAATTAACATTTCAGTGTGAATAGGTACAGTCAAA
TACCTCTTACCAATCGACTCAGCAACATGAAATACATGAAATACAACTGTTTTCATTGAGTTCCTGCTTTGCTCTATTGC
AGAAACTGTGAAATCAACGTATTCAGCTTTAGAAACGCTGTTTCGGCCAAATTGTAAATCTTTTGATATATCTGCTGCTA
AGTTTTCAGGTTGAAGATTTAAAGTCAAATAACTGTTACCAATCGACTAAGCAACATGC
>M00285:128:000000000-BF978:1:2116:15707:15674_1:N:0:46
GGTGGAAGAGAGAGAAAAGGTCTGTGATTGGGTGGAGGGATTGTTTGACTCAAGTAGAGGAGGTGCTTGCTGAAACAGGG
TGCTGAAGTCGCAACAATATCTTCCTGGCCTCCTGTGGCAAGAGTCACATGTTTTTATCAGATCTGGTTCCTGGTCAACA
AGGATCCTAGCCACCACATACCCCATAATTTGATGGCAGCAAACTGATACTAACAAAGTGCTTTAATTTGGG
>M00285:128:000000000-BF978:1:2116:7870:15676_1:N:0:46
TAATCAAAGACCCCTCCCACCCTGGCCATTCTCTCTTCTCCCCACTCCGATCGGGCAGAAGATACAAAAGCCTAAGAGCA
TGCACCACCAGACTCAAGGACAGCTTCTATCCCATTGCTATCAGACTCTCAAGCTCTTGAATGAACCCCTCATACGCCAA
AAGATGAACTCTTGATCTCTCAGTCTACCTCGTCATGCTCCTTGCACTTTGTCTACCTGCACTGCGCTCTCTGTAACTGC
AACCCTATAATCTGCATTCTATTTTATTACCTCAGTGTAATTGTATATGGCATGACCTGT
>M00285:128:000000000-BF978:1:2116:10906:15679_1:N:0:46
GATACTTATAGATCAAAATAAGCCACACATAAGAAAGTTCTTAACAAAGACACTTCTAATGGTGAAACATTGCTTGAATA
TTGATCCCTAATCTTTCCAGTCTCTTAAATTAAAATTTATCCAATTATCATCCAAC
>M00285:128:000000000-BF978:1:2116:23060:15680_1:N:0:46
TCTGTGTTGGTCACTGACCTGTTATTGTTCAGCAGTTCCCCAGCCAATCTGTTCCCTGTGTGGTTCTTGGACCCAAGTTG
TTTTTTTCTTAAACTTCGCTTATCTGCCCATTTCCAGACTGCGAAAACAACAGGACCAAAGTAGAAGTATAGTGACACTG
ACAGTGACGGACAGGAGCAAATCAC
>M00285:128:000000000-BF978:1:2116:17448:15680_1:N:0:46
NNNNNNNNNNNNNNNNNNNNNNNNNNNNNNNNNNN
>M00285:128:000000000-BF978:1:2116:14254:15680_1:N:0:46
TGGATATTTGCTCTCAAACTGTATCCAGAATTCTACCACATTGTGATCACCACTCATTTGGGATCTGTAACCATAAGATC
ACTTTGCACCTGAGCGTGGCGACACGTTGCAAGCTGCTCTCTACAGATCTAGTCATTACCCATACTATAATCGTTCTATT
GTTTTTACCTGTACTACCTCAATGCACTCTGTAGTAA
>M00285:128:000000000-BF978:1:2116:19960:15681_1:N:0:46
GAACAATTGTAGTGTATGTATATCATTGTGCTGCGTCGTTTGGTAACAGTTCTTTAGCTGTACCACATACTTCTGAAAAT
GTAATCTCTGTTATATCACCAGTTTTCTACTTTGGCGAAAACAGCGTTTTATCAGCTAAAACCATTGATTTACCACTTTC
CACACAAAACACATGGAGTATCTACAGGACAACAATTGTAGGGTATGTATTTCATGCTGCTGAGTCGTTTGGTAACA
>M00285:128:000000000-BF978:1:2116:25819:15681_1:N:0:46
NNNNNNNNNNNNNNNNNNNNNNNNNNNNNNNNNNN
>M00285:128:000000000-BF978:1:2116:16198:15682_1:N:0:46
TGGACTTGTTGTCAGGGATTCCTCATACACAAATGGTTTAAAGCAAGTGGACAAATACAAAGCCAATCAAGTTGACGATG
AATGTTAGTCATCATAGGTAATGTGCACAGGTTCAGGAAGGGCTACTGGGTAGTAATCAACAGAATTCCACCTGGGGTAC
TTTAACCCTTTATTTCTCATACAGTGTACTCATAAATCTGGTATTCACTCCCCTAAAAGGCTTTGGATACTATGACAATT
GTTGTGTTTAGGGCAATGATTGATAGATGTTTATTCAGTACAGCTGTTACGTATTGTTAC
>M00285:128:000000000-BF978:1:2116:17185:15682_1:N:0:46
GTTTGAACAGAAAACACCAAATCTCACAAAAGTAACTTCATTTTCACAGTAAATGATAACAACAATGCAAAATGGTGTCA
CTTAGAATTTCACTAAAAAAAATGCCGTCTGGAATTGCTCCAGTGATTCTCCTGTGAGATATTTGGAGAAACAATGTAAA
CACCAAAATACCCATAATCAAAACAAAGCTTCTCTCAGAGTTCCTGTTGAATTTCTGCTAAAGTTACAGCAACAGATCCC
AGTTAAAATTAACCACCATAATGAAGACATCAAGTTGGCTCAGATTTTAAGGCTGGATAT
>M00285:128:000000000-BF978:1:2116:15571:15682_1:N:0:46
GGTCTTTATTGCAGATGGCTTTTGATGGTGGTTCATGGTTAATTTCAAATCTGAAATTGATAAAGTTTTATTAACCAAAG
ATTTGCAGGACTATGTAGTATATGAAGTGAGGCCACAGATCAAACGCTATACACATTTCTGTTGTTACCTGGCATATTCC
TTCTCCTATGGACAAGCTGAACTACTCAGCCCATCAGTATTATCATGCCATCCACAGTGATCATTACTGATTTGTATCTA
ATTCTATTTACTTACTAAAGCTTCTGAAACTTTGAAAAAACAATGTTGATATCAATCTTG
>M00285:128:000000000-BF978:1:2116:6123:15684_1:N:0:46
CCTCTTACCCCTGAAAAGGTAATCTTGATATATCACCAAATTTCTTATTAGGCGAAAACAGCGTTTTATAAGCTAAAACA
ATTGATTTGCAAATTTCTTCACAAAACGCATGGAGCAGCATCAGGACAACAATTATAGTGTATGTATTGCATGTTGATGA
GTCGTTTGGTAACAGTTATTTCAGTG
>M00285:128:000000000-BF978:1:2116:5141:15685_1:N:0:46
AGAATATAAACCTTGATATTTTTTCTAGTCCATTTCATCTCCCTGCAGCATGCAATTCCTGCAGATCGAAAAGCAATATA
GTGACTTGCTTACTAACCTCCATCTGTACCACTTATGAAGTAGCCACCGAGAGGCACAAAATATTGCCTTTCGCACAAAT
TTTCTGTCACTTTGTCATGAAATCCTGTGACAATACAAGAGTAAATTATGTTAATATAGTCAATTAAAAGTGGATAAAAT
AAAGGTTTGCTATATCCTGCATAAGTTCAAGCTAGGAATTTGTACTTCTGGAATTCCCTT
>M00285:128:000000000-BF978:1:2116:7379:15686_1:N:0:46
GTTTTATTTCTATTGAATTTTAGCCCAGTTTTTTTTTCTTCTTGTTTTGTTTTTTTCCCCTTTTTTTAAATTCATTTTTG
GTTTAATTTAATCTATATTATTATGATTTTTTAAATTGTTTTTTCTTAAAAATTGTTTTGGATTTTTTTTTTTTTTTTTT
T
>M00285:128:000000000-BF978:1:2116:15383:15686_1:N:0:46
GATCTACACTCTTTCCCTACACGACGCTCTTCCGATCTCGACTACACGCTTGCCCTCCACGGCGCGCTTCAGATATGGTC
TACACTCGTTTCCTATACGGCTCGCATCCAATGAGTATCGGCACAACGTCCGGAAAGGAACGCGTGTGGATGCAAGTGCT
AGCCTAGCGTCGCCGGCATTAGTAATACTGATGACTACAGGGTATAGGGTGCCTAGCACAAGTTATAACAGCTAGAATTG
TAAAGGAGGTTGAGTAGCAGCGAGCAGAGAGGAAGAGCACACGGATGAATGTAAGTCGCT
>M00285:128:000000000-BF978:1:2116:12831:15687_1:N:0:46
TTCCCAGTTTTTCCACTATTGAAAACTGACTTTTTCCCTGTTCTGACAAAGGATCTCACAACCTGAAAAGTTAACGTTGT
TTCTCTTTCCCCAGACGCTGCCTGACCTGCTGAGTGTTTACAGCATTTTCTGTTGTTATTCAATTTCTTGGCCTCTTGAT
CCATTCCCTACTAAACCTCTGCCACTTCACTGCTCTTCCTGCCTCCTATCACAACTGATTCTGAACATTATTCTCTTTCC
TCTGGCAAAAATCCCCATTGATTAAGTTCTCTTCTCAACCATTCTGCTCCCTTTCCCCTT
>M00285:128:000000000-BF978:1:2116:3280:15689_1:N:0:46
AAGCTTCTGTCAAAATACCAGGGCAATGGCAGCAAGCAATTACAGTTATCGCAACTGGAAATTCCAGGCCATTTATACTC
AGAAGCACAGTGCTAGTGGTACTACTGGAGACATTGGCTTTGTGAATCTGAAGTGAAATATATACAGAACTGAATACAGA
ATTTTTTGATCAGTTAAGGAATCAATGACCCACAGGTCTGGTGAACAGCTTTTGCAAAAATACATCACAGTCATCTAGAC
CTCTACATATGAGTCTCACATGTGTTTGTAGAGCTACAAAGAGTTTAATTGGAGTAGTAT
>M00285:128:000000000-BF978:1:2116:18469:15691_1:N:0:46
TGAGAGTGAAAGGAACCTATGAGCAGAGGAACAGAAGTGTAACTGTAGAGTTAACACTTGAGATCACTTTAGGACATCAT
TGTGAATGTTGTCTGAGTTCTAACGATGCTGGATCTACCCTATGATCAAGTCGTGACTCCGTCTGTACAAAAGCTAAGAT
GTTCTTACCTGAGTCAAAGCCAAAAGATGTAAATAGATGGATTCTGGACTTTTGCAGCA
>M00285:128:000000000-BF978:1:2116:22394:15691_1:N:0:46
GCGGTATTATTCGTGGACAGAATACTCATAAGATTATTCAGAAGGCATTCGACAAGGTGCCGCACTCAGAAGGCATTCGA
CAAGGTGCCACACAAAAGACTAATTAGTAAGATGAGAGATCACGTAATAACAGGCAGGATAGCAGAATGGGTGGAGAGTT
GGCTGGATGGCAGGAAACAGAGGGTGGGAATAAAAG
>M00285:128:000000000-BF978:1:2116:12323:15692_1:N:0:46
GAATTCACTGCTTAGAAACTGATACACATTACGTCTTTACAGTCAAAGGCAACATAAATCTGCTTCTGTTTTGTGGCTGC
AACACATAGTAAACCTTCAACATCATCTCCTTAGTAAAGTGGATCTTCCAAGGTGCTGTTCATCACTGACATGCACATAA
GGGAAGTGCTGACTAAATCCATATACTGGA
>M00285:128:000000000-BF978:1:2116:16731:15696_1:N:0:46
GGTAGCCTCCATTTGCTGAACTTTCTCTAATCCTTCCACTATGCCTCTCTACTGTGGGAAGTAAGTCCTCACTCCTCACC
TTGTCCAGGCTCCTAATGATTTCATGTACTTCAGTTAAATCTCCCCTGAGTCTATTTTCTCAAAAGAAAATCATCCCAGT
CTAAGCAGCCTCCCCTCATAACTATTAATCTGCATATTTGGTGACATCCTCTGAAATCTG
>M00285:128:000000000-BF978:1:2116:19970:15697_1:N:0:46
TACTGAAGTTCAGGAAAAGAACTCCCACACCTCTTCATCACTCTCTGCATGTGTTACTTTGCAGGTCTCACAGTGAGTAA
TTCCTGTGTGCTGTTTCATAATGGCATTCATCTTCTGTTGGTTGACATATTGTATAAGCTGAAGAAGAATGTTAAGTGTA
TGCAGAGCTAACAGTATAATTTTGGACACCATCAGGAGGAAAATGCACAAAATTTCAAAAGCCA
>M00285:128:000000000-BF978:1:2116:12783:15700_1:N:0:46
GAAACCTGAAAGATACCAAAGCGCCAGTAACTATTAATTAGTGGTTCTCTTTGAAACTATTAGCGGTCAACATTATTCAG
CCTATTTTCTACCAGATGAAAGGTAACAGTCACCAAAGGTAGTTAGGCACTCTGTGGCACAGATGACAAGTACTTG
>M00285:128:000000000-BF978:1:2116:22919:15702_1:N:0:46
CACCAGGTAGCGAGTGGTGCAGGTGGAGAGGCCGCATTTTCCCCGGGACAGGACCACAATCGCCACGGAATACACTGGGA
GAACAGAGTACAAAACGCCGGAAATTACTGACTGACCGTTCTGTGGGTCTCAGGGCAGAGTGTTCAGGGGGAAATGACAG
CCGTCGCACTCTCGTTTGCGAACAGCACAGCCCTTGAGGTGCAAAATGTGTAAAACGCAAATCGCAGACGTCGGTAACGC
GCGTACTGTATAAGAAAGGGAACCGTACCGAGAGTGCAGTAGGGTCAAGGACAGAGGTAT
>M00285:128:000000000-BF978:1:2116:14632:15702_1:N:0:46
CAAATTGTATCTCAGATCAAACGTGTCTACCAGCATCCCCCTGGGATGCTGGGATGAAACCAAAGCACCCAGGGAAAATT
AACACAGTTACAGGGAGAACATGCAGACGCCTCACAAGCAGCACCCAATATCGGAATCGAAACCA
>M00285:128:000000000-BF978:1:2116:7145:15703_1:N:0:46
GTGGCAGATACCGTAGAACAAAGTGACGGAATTCACTTTGCTGCTAACCTGTAGAAGAACACAGGTATTTGCATGGACAG
TCACGATCAATGAGTTTTCAGGGTGAGAAAGTCACTACCGAGTGAGCCCTGAAGTGTCGTCTGAGTTTCGAGTGGAACAT
TCGGAT
>M00285:128:000000000-BF978:1:2116:11357:15704_1:N:0:46
TGTGTTGTTCCCGTGTTGGTGGGACTGGAGTGTGACTGTAGTGGGATTGTGTGAGTTACAGTGGGTTACTGTGTGGAGTT
CCCGTCTTGGAGG
>M00285:128:000000000-BF978:1:2116:21278:15707_1:N:0:46
GATCTACACTCTTTCCCTACACGACGCTCTTCCGATCTGATCTACACTCTTTCCCTACACGACGCGCTTCCGATCTGAAC
TACACTATTTACCTATACGACACGCTAAAAAACAAGAATACATTAGTGCAGTATACATTTCTAGACAATATATAAAAAAG
CACTACATGCTTATTCTTCTTTTCTTCTTCATGAAAGTAGTGAGAACAAACAACGCATCTTAAAAAGCAAGGTTTAGATG
AGCTATTGTCAACAAATATTCAGTAAGCAAAAACGACGAGACCTATCAGCGAGAGGGCG
>M00285:128:000000000-BF978:1:2116:24842:15707_1:N:0:46
TTGAACCAGAGAACCATAGAACAATACAGCACAAAACAGGCTCTTCAGCCCAGCATGTTGTGCCAACCTTCAAACCACAC
CTAATACTATCTAACCCCTTCCTCCCACATATCCCTCTATCTTAAATTCCTC
>M00285:128:000000000-BF978:1:2116:18642:15708_1:N:0:46
AAAGTTTAATTGTAGAAATAATTAGCGGTTCAATAAATCTGGCAATTGGTTTTTGAATTACAGGTAGAATTTATTAAAAG
GCTTTGAGATGAAGTGGTCGTTGTCTCAATGATTTTGCCTTTTCACCAAGTCTCCTGTATCACTCAGCCAGCTCAGTGAA
GAAGAGTGGTGATCTGGCAGTGACGGTGTTGACCCCAGCTGTGAAGGTGTGACAGTGACATTTGTTAAACCCCAGCTGTA
AAGCTGTACCACCACAGTTACTTCAAAGGCTGTGTGTAAAGAATTCCTCCAAAAACAAA
>M00285:128:000000000-BF978:1:2116:16716:15708_1:N:0:46
GTCTAGGAGGAGATCGGGGTGAGAGCAAAGGTGCAGGAAATGGGTGTAGAAGGCTGTTTCTAACCAGTGCTGTCCCTGCC
CTGGGAGTGTCTGACAGGACAGCATATGGGGAGCTTCAGTCAGTGTCTAAC
>M00285:128:000000000-BF978:1:2116:5447:15714_1:N:0:46
ACTAGAGACACTAACTAAAATGCTCCCACCCCTTTTAACAGTGCACGCCCCACCAATGATTTCACCAGCATAATTTCACA
GTGATCGGCCCGGGGGGTCCAGCCCAGGTAATTTAAAAAGGCCAATGGC
>M00285:128:000000000-BF978:1:2116:7791:15714_1:N:0:46
GCAGCCAGTGCTTCCTCTGGACCCCGAGGGGCTGGTCGGAACTTGACTTGGACAACCAAGGGTGCTCTGTAGACCATCTC
CACGTATGATGCATGCAGGTCCTCCTTTGGTGCGGTATGTATCTCCAGCAGGACCTATTGGAGTTCGTCCACCCACTTGG
GCCCCTTAAGATGGGCCACGAGTGCCAACTTAAGGTGTCAATGAAATCT
>M00285:128:000000000-BF978:1:2116:10152:15715_1:N:0:46
TCTATTTGTTCCATAACACTGCTGCTTGTTTCCCTTCTTTCCCCATACACTTATGCCAGTTTCCTGAGTAAATACTGATG
CAAAAAAGCTGTTTAAGATCTCCCCTATCTACTGAGGCTCCACACATAGACA
>M00285:128:000000000-BF978:1:2116:26924:15716_1:N:0:46
CCGTTATATAAGATAATTATATGAAACTGATTCAACAATAAGCTGCATTCTTTTATAATTTGACTGAAATTTATTTTGAC
AATCGTGTTGAGTCCAAAATTGATTTTTAATATTGGTCTGCCTTACAGGTGACTTTAAAAAAAAAAGGAATGTGTCTCTC
CATAGAAAGAACTTCCAGATGCTCTAGTTTATGCTTGCTGATTTTGT
>M00285:128:000000000-BF978:1:2116:7538:15716_1:N:0:46
AGGATCAGTGAAAAAACTGTTAACAAACCACTCAGCACCATTACATGCATGCACTAAACTTTTCTCCAATAGTTGCACCA
TGCAATTTGTCTAGAAAGTGGAAAATCAATGGATTTGGCTTAAATACGCCGTTTCAGCAAATTAAGAAATCTGTCGCTAT
ATCAACGATTAACCTTTCAGCGGTTAGAGGTATAGTGAAATAACTGTTA
>M00285:128:000000000-BF978:1:2116:22267:15716_1:N:0:46
GGTAGCCTTAGGTGGTCGGGAAGTTGTTGGGGAAGATCCTGAGGAACAGGATTTGTTCACTTGGAAAAGCAGGCGCTGAT
TGGCCTGGTCTCGGGCAGGGCTGATCGTGTTTCACAGTTCTGGGTTTGGTGAGGTAACCAACATAAATCATGAAGAAAGC
TGGTGGATGTGATTTACATGGATCTCAGTAAGGCTTTTAACAAGGTCTCGCGTGATAGGCTGGTGCCGAAAGTGAAGGTA
CAAGGGATCAGAGGCAAGTTGGCAGATAAAATATTTTGTGTGTACAAATCTACAACACAC
>M00285:128:000000000-BF978:1:2116:13727:15718_1:N:0:46
TCTGATTAGCCATTCTTATTGTGATAAGATGCTTGTACTACTCTCAGAATCTGAGTCATTCTCGTGCTCCAAAACTTTGT
CTTTGGATCCGTGCAGGATGCCTTTGGTAATTAATGGCACATATGGAACTCTGCAGATCACAGTTGCATTGGAGAAGTTA
AGAGTAGCTCTGCTGACATTTGTGATAAATGTAACTTTGCACTTGCACTTGGAAGAGGCATTTGACTGTGGTTTGTGGCT
TTCCAAAAATGTAGATATTCTTAGAGGGCACTAATGCCCTTACAGACACATCTGTGACA
>M00285:128:000000000-BF978:1:2116:10119:15719_1:N:0:46
CAGATTTCATATATGGCGAAAACAGCGTTTTAAAAGCTAAATCCATTGATTTACTACTTTCTACACAGAACTCATGCAGT
ATCTGCATCAAAACAATTGTAGTGTCTGTATTTCATGCTGCTGAGTCGTTTGGTAACAGTTATTTAACTGTAACACTTAG
CTCTGAAAAGTTAATATCTAATATAGAAACAAATTACTTA
>M00285:128:000000000-BF978:1:2116:3074:15719_1:N:0:46
GCCAGAGTGGCATCAAAGAGCTTGGTAAAAATTACATCAGTGAACGTCAGGGAGAAAACACTCCATGGCTGCAATCTTCC
CTTACGTGATGGAAGGTGGTTGTGATCAGGGGTCAATCATCCCAGCCCCAGAATGTCAGGTGTTCCTCAAGTCAGTGTCC
TAGGCCCAACCATTCTCAGCTGCTTCACCAATGACCATCATTCCATCATAAGGTCAGGACTGTGGATGTTCACTGATGAT
TATAAAATATTTACTTCCTTTCACAATCCTCTGCAGAAGTTACATTCCATAGAAATGTAC
>M00285:128:000000000-BF978:1:2116:6102:15719_1:N:0:46
AGTCTCTACCTATGTTGATTTTTTTTTCTTTCTCCCATTGGCTTCAGGTCAGTTTCCATCTTCAGGTTAATCTGATGAGT
TTTTTTCTGGTATGTTTTGATTTCCCCCTATACACAGGGAAAAGCTGCAGGTACATATTTCATTATGGGAAATGGAGACC
ATTTTGGCCTAAGTCCTTACTGGTTTACCCAGCAATTCCATTTCCGTACTAATTTTGCCCTGTGGCCTATTC
>M00285:128:000000000-BF978:1:2116:13258:15720_1:N:0:46
TAGGGAGTGTAATGAAACAGAGGGACTGAGGAGTACAAGTGCATAATTTGTTGAAAGTGGTGTCACAGGTGGACAGTGTG
GTGAAAAAGGCATCTGGCACACTGGCCTTCATCAGTGAGGACACTGAGTATAGGAGTTGGGACATTGAGGACACTGAGGA
TAGGAGTTGGGACATTATGTTGCAGTTGTATAAGTCATTGGTGAGGCTGCACTTGGAGTATTGTATGCAATTTTGGTTGT
CCTGTTATAGGAAAGATGTGGTTAAATTGGAAAGAGTGCAGAAAAACTTTGAGGATGTTG
>M00285:128:000000000-BF978:1:2116:28411:15721_1:N:0:46
GAAGTTAGACAATGGGGATTCAACCCTTCTTTATTACAAGACTCAGATT
>M00285:128:000000000-BF978:1:2116:18683:15721_1:N:0:46
CAGTAAAATGAATTACTCAGAAATATGACAGCAGTCTGCTCCCAGATAACAATAAACAGGTCTTTGGTTACAGTGAACTG
ATAATCGACAAAGGCAGCAAATTCTTGCACCCAAATTCTGCCTTCTCCTGCAAAACAAGGTGATAAGTAAACCTTAATTT
ATTGCAATGATATGGCTGTCATAGTTGAGTAGTAGCTCTGTTTGCGTATACATACGCGTGTATGTATATACACAGGTGCA
TGTGTGTAGAATGTTTTGCAGTATTGCTCTCAGCTTCTTGGTGATTCACTTCTGCCACTG
>M00285:128:000000000-BF978:1:2116:2669:15725_1:N:0:46
AACATGGCCTTTATGTGAGTGGGCCATGGAGATTCTCTAGGGCTACAGACAAGCAGTTGTGTTTGGAGGCTGCCAAGAAG
CAACATTACACTAGTACACTGAGATAATCATTAAAAGAAACAAGTGGGTACAGAAAGCAACTGAGGTGGCAAATGGTATG
TTTGCCTTCAGTGGAAGAGGTTTTTAGTATAAAAGAGCAAGAGA
>M00285:128:000000000-BF978:1:2116:9409:15726_1:N:0:46
GGCTGGAAGGTGATGTGGATACGACAAAGGGCTGCAGATTCTGGAATCTGATATGTAGGGAAGAAAATAGGTCAAACCAG
ATAACGGATGATTGATGAGCAAATGTGCCCTCTGAGGGAGGGGAGGAGACCAAGTGGGTTGTGTGTGGGTGATGGGCAGA
TGGGACCAGATGGGGGAGGAGAAAGAGACTGGTAACAGGGGACTGTGAGGGGGGGGGGCTGTGTGTGGTCCGATTTGGAA
AGAAGGGGTAAGAACGTGGGTGGAAAAGATGGCAGGGGGGAGGGCGGGTTGTCTGAAATT
>M00285:128:000000000-BF978:1:2116:20757:15727_1:N:0:46
TCTTTTAGGGACTGGATATCAGCTGTTGCTGCTGCCTCCCGGGTGTGAGACCGGCGCTGTCGCTCGGCTGCCCGAGACAC
GCTTCAGTTTAACTTCCATCCACTTTCTTTATTCACAGCCGGCATGGAATATTTCCACA
>M00285:128:000000000-BF978:1:2116:19297:15728_1:N:0:46
CTCTTACATTAGCTCCTTGGTCACATATTTAACTGTACTATCTTCCTACTTCTTGCCTTGCTAGCTCATAGCATGGGGAA
TAATCACCCTAAGATTACAACCTTAGAGGTCTCATTTCTTTAACTTACTACTTACCTCCCTAAACTCTCTTTGCAGGACC
TCATCTCTCTTCCTGCCTAAGTTGTTGATACCAATGTGGACCACAATCTCTGGCTCTTCATCCTCTCCTTTCAGAATACC
CTGTACGTGCTCAGAGACATCCTTAAACCAGCACCAGTAAGGCAACGCACCATCCTGG
>M00285:128:000000000-BF978:1:2116:17922:15728_1:N:0:46
CCCTCAATTCCTGGCAACATCCCAGTAAACCTTTTGTGCACTTCTGCACAGTATTTAAAGAGGAAGTAGTACATTTTTTC
AAGAGATCATAAAATGGTGGGATGTGGGGAACAGGTACAGAAGAGGACATGAGGTCTGGGATAGATCCGCCATGATAGGG
CAGGCTTGAGGGGCAAGGTGGCGTACCTCTGCTCCTATCCTGTTCTTACTGATCAATCTCCAATGAAGTGTGGACAACAG
ATTGTTAACATTAGACTGATAGGAAGTTGGCTAGCACTGGTGTTGCCAACTGTGTTTGTG
>M00285:128:000000000-BF978:1:2116:18166:15729_1:N:0:46
GAATGTTTCTCTACCTGTGTTTTATGCTTTGTTTGAGAAAAAGGCACCACTCATGACACACACAGCTGTGTGCACAGTGC
AGGTACATTGACTTTTCTGTTGGAATGAGACTCTTTTAGCTCATAATAGTTCTATTTACATGAATCCTGGAAGAAGTGCC
ACTTTCTTTGTGGACA
>M00285:128:000000000-BF978:1:2116:19862:15730_1:N:0:46
CGGAGGGATGGGGGTACGCTTTCCTCAGTCTCCGCAGGAAGTAGAGGTGTTTCTGAGCTTTCTTCGTGAGGGCCGTAATG
TTAGTGGACCAGGTCAGGTCGTCGGTGATGTGCACCCCCAGGAACTTGGTGCTGCGTAC
>M00285:128:000000000-BF978:1:2116:16655:15730_1:N:0:46
ATTCTTTTAAAGTCCATGGAATACAGATCCAAACTCTCCATCCTCTTACGCCAGGAATCAGTTGGTGAATCTCCTCCAAC
GAAACTATAGCGGTTACATGTTAAGGGCAGACAGCTGTATTTTTGCCATCTAGAACATAGAGCATTACAGCACAGTACAG
GCCCTTCTGCCCACAATGTTGTGCCGACAATTTATCCTGCTCTAATATCTATTTAAATCTTCCCTCCCATATAGCCTTCC
ATTTCTCTATCATTCATGTGCCTATCTAAGAGTCTTTTAAGTACCCCTAACGTATCTGCC
>M00285:128:000000000-BF978:1:2116:2812:15731_1:N:0:46
GGCTGTGTCTGTTTTCCGGTGAGCCAAGGAAGCTGCGAGGCTGCAGGATCGAGGCATATAAAATGAGAGGCAGAGGTACG
GAAGGTGGCCGGTGTCTGGTTCCCATGGTGGGTGGTGTCTAAAACTGGAGGGCATAGGTGTAAGGAG
>M00285:128:000000000-BF978:1:2116:4163:15731_1:N:0:46
GAAGTAACCCTTAAGTTGTGTTGCTTGTCTTTCCTCTATTCTGCTGACCAGTATTCAGATGGCTCCAGTTCATAGACCAA
TCCTTTATTCAGATCGAACAGCCAGGAATAGCTGGAACTAACTTCATAGCTGGCCCCTTGAGGGTGAAAGTTCCATCACT
ACGCCTCAGCTCCACACTAGCAGTGTGTCTAGTCCCACTGTCTGAGGTGCAGTCATCACCATGCACACATGGTAAATCTC
CAAATGTGGGTGAAAGTTGAGAGTTTGAACTTTCTCGACCCTGTACATTATACAGCTTG
>M00285:128:000000000-BF978:1:2116:8644:15732_1:N:0:46
TCTGCAATCCTGTCTCCCCCTGTTAACTTTCAACCCTCATATTAATGAAGTATTGTCTACATCTGTCTTAAAAATATTCA
AAGACTCCGCTCCCTCTGTCCCTTTAGGGAAAAGAGTTTCAAGGGCTCATAACTTAGAGAATAAAAGATTATTGTCTCAT
CTCAGTCAACAAAACATGACTCCAATACTTGTTCTCCTCCCCTCCCCTGCCCTCTCCATCTGCCCATCAGCCATAC
>M00285:128:000000000-BF978:1:2116:23650:15732_1:N:0:46
TCTTTCAGGCCGTATTATCTGCTCTCTAATCTACCAATTGATGTATCCCCCCAAATTTTTGACCACAGGGAATTAGGTCC
TTCCTAGTTATTCTATCTTGAAAGCAAACTCCCATCCCTCCGTTATGAAAACCTTCTACAGTGGTACCATTGAGAGCATC
CTAACCCAATGTATCACTGTTTGGTTTGGAAGCTGCTCAGCTGCTGGGTGGAAGTCCCTCCA
>M00285:128:000000000-BF978:1:2116:13073:15734_1:N:0:46
NNNNNNNNNNNNNNNNNNNNNNNNNNNNNNNNNNN
>M00285:128:000000000-BF978:1:2116:4074:15734_1:N:0:46
TGATACTTCTTGCTAGCCAGAACCACCTAACCAATGAACCCCTCCTACGACAACGCACATACATCACATTACTCATTTCA
CTACAAACCTGCTTAATCATGGCCTTTGGTGCCACAGAAGTAATCATATTCTACGTAATATGCGAAGCTACACTTATCCC
CACACTTATTATCATTACCCGCTGGGGTAACCAAACTGAACGACTAAACGCAGGAACATACTTTCTATTCTACACGCTTA
TAGGATCCCTCCCCCTACTAATTGCTCTACTCACCCTTCAAAAAGACACGGGAACCCTCC
>M00285:128:000000000-BF978:1:2116:15799:15736_1:N:0:46
TTTCTGCACTGTATCTCTGTGACTATTTTACTATGTTTCCAGTGTACCTCAGAATCTACAGATATGCCATTGAAAAGCAT
CCAGGAACTGCATCTCAAATGCTAGCATGCGAGTTTGCAATAGTGATGCAGAGCATCTACACTATGAGCTGAAGGTACAA
GCCACATGACTACACACCTTCTGTATTGAACACATAGTGAATGGAAATTAAACCATCATCATTCATCTCTTGGGATTGTG
GCTTATTTCAGAGAAACAGTGCCAGAATTCTGGGAACAAGTTAAATGTTCAACAATAAAT
>M00285:128:000000000-BF978:1:2116:20201:15736_1:N:0:46
CTCTTAAATGTCCCTAATGTATCTGCCCCCACAACCACTGCAGGCAGTGTGTTCCACACCCACCACTCTCTGTGTAAAGA
AAAACTCACCACTGACATCCCCCTTTTACCTTCCTCCAATCATTATAAAATGATACCCCCTTGCATTAACCATTGTCACC
CTGGG
>M00285:128:000000000-BF978:1:2116:8006:15736_1:N:0:46
CAACTGACTTAGAGATGGCTCAAGTTCTGTTGGTTAACTGCAATGATATTAACATGAATGTTTCCCTGCTCTTGTTTGCT
ACATTGCAACACCTGACTTATTTGCAAACTAGTGGTTCCAAACTTGCTAATAAAGGAAGAACAATAATTGGAGTGAAAAT
TTGAAGCTACTACAAATCCAAATCTAGGG
>M00285:128:000000000-BF978:1:2116:19767:15737_1:N:0:46
CGCATGTTGCTGGGTCCTTTGGTAACAGTTATACTCCTGTATCTCTTACCTCTTAAAGTTAATCGCTGATAAAGCAACAG
ATTTCCTATTTGGCTAAAAGAGCGTTTTTAGTGCAAAATCAAATACATACACTACAATTGTCGTCCTGTAGAAACTCCAT
GGGCTTTGTGAAGAAAGTGGCAAATCGATGGTTTTAGTTGACAAAACGCTGTTTTAGCCAAATAGAAATCTGCAGCTAAT
GCAGTGATTTCCTGTTCAATGGTAAGAGGTACAGTTAAATAACTGTTACCAAACGACTCC
>M00285:128:000000000-BF978:1:2116:11515:15737_1:N:0:46
AAAAAATTGGAGGTCATAGGTTCAACCAGATAAGGTTAGATATCTTTATGATATTTGGAGAGAAACATGCTTCTGACCAA
CGAATATGTTCTTGATTAATTCTAGAAGAGTATGGTTGAACAGATTGGCTCATCTGCAGCATGCCAACATCCTCAGCTTG
GATT
>M00285:128:000000000-BF978:1:2116:9648:15739_1:N:0:46
TATTGTCTAATTACTTTAAAGCTGTGCCCTTTTGTATTGAGCATTGTTGCCCTGGAAAAGAGGCACTGGCTATCTACTCA
TCTATTCCTCCTAATATTTTGTACACATCTATCATGTCTCCTCTCATCCTCCTTCTCTCCAATGAGTAAAGCCACAGTTC
TCTTTGTCTCTCCTCATAATCCAGACACTCCAAACCAGGCAGCATCCTGGTAAATCTCCTCTGCACCCTCTCCAACGCTT
CCACATCCTTCCTATAATGCGGCGACCAGAACTGAACACAGTGCTCTAAGTGTGGTCTA
>M00285:128:000000000-BF978:1:2116:13824:15739_1:N:0:46
TCCATTATCTCTGCAGCCACTTCCTTTAAAACTCTTGGGTGCTGGCCATTGGGTCCTGGTGATTTGTCTGCCCTGTAAGT
TTCTCTAATACTTTATCCCTTGTGATTGTGATTTTTACAAGTTCCTTTCTGTTATTTGAAAGTAGCTCGTC
>M00285:128:000000000-BF978:1:2116:9000:15741_1:N:0:46
AGACTTGCAGAATTGAGTGGCCTGATCCCATTCTAGCGAATCCTACGTCCTTGTCGGATTTCCCACTCTTTTCCTGCAAG
AAGTGTATTTCGTGCATTCCTTTGTGTAACTTCCTTGCTTAATTTAAAATAAGACTGATCATATTAATGCAGGTCTCACA
TGCATGCCTTTGAACTGGTACTAATTTCCTACTGAAGATATAAAATGTTCCTACACAATCTGAAGTAAATTTTTCGAGTT
GCATAATTTCTGTTCCAAAATTAGATCATTGCTGATCACAC
>M00285:128:000000000-BF978:1:2116:8271:15741_1:N:0:46
TTATGCTGATTCATCTGTGCTCTGATGAATTGACTCAATGAGGTCAATGCTCCTACTCCATTTTAAGCAGTCACAGAGTC
ATAAAGTTATATAGCACAGAAACAGGCCCTTTGGCCCACCACATCTACAACAACCTTTTTGCCTATCTACACCAATCCTC
TTTGCCTTCATTAGGACTGTATCTTTCTACAGTTTGCCTCTGTAAGTGTCTGTCTAAATGCCTCTCAAATGTAGTAATTG
CAACTGATTCCACACTCTTCTCCTGGCAGTGAGTTCCAGATAAAAAAAACTCTTTAGAGG
>M00285:128:000000000-BF978:1:2116:23697:15742_1:N:0:46
ATATACATGTGACAAATAAAAATATCTTATCTCATATTCCTCTGCGTACTCCCAAGAGTGAGACCAGCTGCCCCCTTGGA
GCTGGGTGTGCATAGCACTTGTGTTGGCCCCAGCCAACCTTCAACTGGAAAGACGCACCACATTGAGCATCCGAAGGGCC
TGGATTCCTTGGGTTCCAGGTTGGCTGCTCACCCTCTGACCAACCTGTTGGAAACAAAGACCAATATATTTAGCATGATG
GCAAGAAACTGGGTGATAATCACCTAATATGCTACATCTACTACATGCCAC
>M00285:128:000000000-BF978:1:2116:9387:15745_1:N:0:46
CTAAAATCAGCTTGGTAACTCCACTACTGACTGAACCTGTGAGGTCCAATGACCTCATCTATCACTCAGAAAGCACTAGT
CCCACTGTAAGCTCAAAACATTGAGTGACAGATGGCACTGCTGGCATCTATGTGATGTCCAGTAACAGAACCTTGTCTTC
CTGGAATTATCCAGCATTACACTAGGTAATCACTTCTCTCATTCTATGCCAGATCTGACCTGGCAAGAAATCAGAGACTC
CATTCATTTCAACTGGTACGCATGGGCTGCAGATTCATAAATAAAGTTTAGATTAGGTTT
>M00285:128:000000000-BF978:1:2116:28405:15746_1:N:0:46
CATCTGCCACCTGTCAGCCCAGGTCTGCATCCTATCAATATCCCCCTGTAAGCTCCTACAGTCCTCCACACTATCTACCA
CACCACCGATCTTGGTGTCATCTGCAAACTTACCAACCCATCCCTCCACTCCTTCATCGATATCATCTATGAATATAACA
AAGAGTAGAGGCCCCAGAACCGATCCCTGCGGGACTCCACTAGTCACAGCCCTCCAA
>M00285:128:000000000-BF978:1:2116:24482:15747_1:N:0:46
TTGACCTTAAAGACCCAAAACTAGCCCAACTATGTAAGAGATCGTTATCTTAACTCCTCTCCCATGTGCGTCAATTTTAC
TGATTGAAACAAAACATTATGTAAGTGTTAAATACAAACATACATTTAATCTGAAATGAATCCAATGATAATTATAGAAG
AAAAGTTGTTTGAAGATAACACATTATTGTTGATAAAACAACTACCTTTTCATAGCAACTTTAAGACATTGTAATTTCTT
TATACTATTAAGTAAAACAGTGCTAATCATTTCTTTATTCTTTGTGGAATTTAAGTGAT
>M00285:128:000000000-BF978:1:2116:19785:15749_1:N:0:46
ATTGTATTTTATGTGTTGCATGGTGCTGAGTCGCTTGGTAAAAGTTATTTAACCGTACTTCTTGCCCCTGAAAAGTTAAC
CCTTGATATATCAACAGATTTCCTATTTGGCTGAAACAACTTTTAATAAGCTAAAAACATGCATTTGCCTCTTTCTACAC
AAAACTCATTGAGTATCTACTTATAACAGATGCATTGTATGTATTTCATAGTGCTGAGTCGTTCGGTAACAGTTATTTAA
ACGTAACACTTACCCCTGAATATTTAATCGCAGATATAGCAACTGATAGCTGAAACAGCT
>M00285:128:000000000-BF978:1:2116:14834:15749_1:N:0:46
GATCTACACTCTTTCCCTACACGACGCTCTTCCGATCTCAACCTCACGCTTTCCGTCCACGGCTCGATTCAAAACACACA
TTCACTCTTGTCCTCCACCGCTCGATTCAAACCAACGGATCACCAACATCGTATCTGTACAACACCCGAACTAATACGAT
CTAGAGGCCCCGCTAACACGCTGAAAAATAAGCAGTTGAAAGCTACCTCACATATAGACATGACTAGGACATAAGACCGA
TCGGGGTACACACACGCATGTTCGGTTGTATGATGTGAATCAGACAGTACAGAAACTAAT
>M00285:128:000000000-BF978:1:2116:20120:15751_1:N:0:46
ATTGCATTATTATTAATATGATAGATTGAAGGTCAAACTTCAGTTACATGGGCCACAAGTAAGACCACATCTGGAATAAT
GCATATAGTGTTAACTTCCTTATTTATGAAGAATGTTAATTGGTTGGTAGTAGTTCAGGAGCTTGTTCCACTAAAAGCAT
AAGCATAGACATGTGCTCTGAATTCAAGGATTTCTGCCTTCAAGTGAAAAAAAATTGATTCTCACTATCAGTGGACTGTA
CTATGAGAAACTACTGGAAGTATTGGCACTGTTCAACCTTAAAAGCGATGTCAATAT
>M00285:128:000000000-BF978:1:2116:24458:15751_1:N:0:46
AAAGCCAACTTTCATATCACCAATTTAAGAATGTCTCATTTGAAGCCACAGAAAGGCTTTGAATAATCTTTACACAGCAA
GAGCGAAGTGACAAATAAAGTTTAAATTGAGTTTCTATTGTGGTAATTATTTCTGAAAAACTGCAATTTACCACATAGGA
TATGCAGTCAGCCACAACTATTTAAAAAGTAGTTTGATTAGATTAAGTCACATGCCTGATCCCAGTCAATAAATTATACG
TCAATAGAGATAGAATTCCTATGAGGTTTCCCCCCTCATTGTTCCTGTAGTTTCAGTTGC
>M00285:128:000000000-BF978:1:2116:25642:15752_1:N:0:46
GGTCCAGCAGCGCAACAGACTGCACCAGGGGCAGCAGCCACAGACACAGAAACGGGACCATCAGCACCGTACAGAGCACC
AAGCCAGAGGCATCAGATACAGGACGAT
>M00285:128:000000000-BF978:1:2116:21816:15752_1:N:0:46
GATCTACACTCTTTCCCTACACGACGCTCTTCCGATCTGGACTACACGCTTTCCCTACACGACGCTCTTCCGATCTGGAC
TACACTCTTTACCTACACGACGCGCTTCCAAACCGGAGCGCACCAGTGCCCTGCAAGACAACATTCCCGTCAACTTAAGA
AGCGGCGCAAGGACTGGAACCGAGGCGACTAGGGCGACATGGAGCAACAGAGAGGCAGGGGGGCAGAGAGAGAGTAATAG
ACGGACGGTGCACAGATCTGGAGGCACGCTACAGTGCTACGCGAAGTGCGGCTCAGTAGG
>M00285:128:000000000-BF978:1:2116:22691:15752_1:N:0:46
AGAATAATAAAATAGAAAAAGTAAACAATTCTGAAAAAAAGTTATTAAATTTAACCATAAAATTGGGTTTTTTTATTGTA
AGAAAAGCCTGCAAGGTATGATCACTGCATGGGTCTGAGCTGAAAATTATCCCCAAGTATTTACAGCCAACCTTTAACAT
TAAAAATATTCCAAGGCAGGTCATGAATAGGTCTATGAAAAGCCATGCAAGCAT
>M00285:128:000000000-BF978:1:2116:19758:15753_1:N:0:46
TTTGAACAGGACAGTTACCAGGATGCTCCCTGGATTGGAGAGCATGTCTTATGAGTATAGGTTGAGTGAGCTAGGGCTTT
CCCATTTGGATAGAAAGGGGATGAGAGGTGACTTGATAGAGGTGTACAAGATGACAAGAGGCATAGATCGAGTGGACATT
CAGAGGCTTTTTCCCCAGGGTGACAATAGCTAACACAAGGGTAAATAATTTTAAGATGATTGGAGGAAGGTATAGGCGGG
ATGTCAGAGGTAAGTTTTTTACACAGAGAGTGGTGGG
>M00285:128:000000000-BF978:1:2116:14246:15753_1:N:0:46
AAACAATTGTATTCTCTGTATTTCATGGTGCTGAGTCGGTTGGATACATGAAATAGCCTGTACCTTTCAAGCCAGAAAAG
TTAACTGCTGATATATATTAAGAATATCTATTTGGCGAAAACAGATTTTTCAAAGCAGGATGCATTGATTTACCACT
>M00285:128:000000000-BF978:1:2116:12815:15753_1:N:0:46
TGGAGTGTGATTCTAACAGACTGCTTTGTCCTAAATGGTGTTGAGCTTCTTGAGTGTTATTGTAGCTGCACTTATCCAGA
AAAGTGAAGCAAATTCCATCATGTTCCTAAGGTATTTCTTGTAGATGGTAAAAAAAAAATCAGGATGGGAGTTATTCACC
GCAGAATATCCAGCCTCCAAGTTGCTCTTGTATTTATGTTGTGGTCCAGTTAATTTTCTGAACATTGGTGACATCCTTCT
CCCATGATGATGTTAGGGAGGGGGGAGGAATTAATAACAATATTGTTTCATTTCTAAAT
>M00285:128:000000000-BF978:1:2116:25896:15754_1:N:0:46
GACATTGAATATATTAAACCTTAGGGCTCTGGAATCAGCAAAGGCTATGGGACAAGCTGGAAGATCTGCATTCCAGAAGT
AGTTTTGTCTATGGCCAAGCTGTTACAGTGGAGTTCCAACATGGCACTTAGCTGACAATGTCGAAAATTGCCAC
>M00285:128:000000000-BF978:1:2116:11797:15754_1:N:0:46
GATAAGCTGTAAATACCATTATCTGGTCAATGGAAGCAGTTACAGAGTGAGGACATAGACAGAAGAACATTAACAAAAGA
ACGTAGGAATGGCAAAAAGAAGAGCAGGAAGCAATGCCCGGCAGGTCAGGATGAGCACATCATCCTCTTCCAGAGAGAAA
AGTGAAAAAAAAGGAAAGATACACAAACAAGCTGA
>M00285:128:000000000-BF978:1:2116:18924:15755_1:N:0:46
GATAAAGCTATTTGTTGCACCTACTAATAATAACCCACTGACTCATGCTTATGTTGGGTATTCTTAGGAATGGTCAGTTT
CAGACTTCTCTGATCTGCAGTTTATACCATGAAGAAGGACAGAGGCAGCAGGCACATAGAAACATAAAGAATGAGATGTT
GAACTTTGGTAAGTTAAACCAGGGCAGGACATACACAGTAAATGGTAGGGTCCTAGAGAGTGTTGTAGATCGGAAGAGCA
C
>M00285:128:000000000-BF978:1:2116:21014:15756_1:N:0:46
CCAGATGCTAGAGGCCCAGTAAGAGGAAATAGAGAAACACAACAGCTCTACATTTTTCCATTTTATGATGCAGTTGCATT
TTTGTTGCAGAGAATTGCTAAGCAGCACTAATGGAATTGCTTTCCTATAATTCCTCTACAGAGAATTCTCTCTTGCTAAC
ATTACCATAAGCTGTTTGTATTCAGAGCAGTGTCTTTTGGCTACCAGCTGACTCAGTAGCTGAAGTCATCATGCCCACTA
TCCAGGAAGATGATTTTCCAGTGCTGGCTTAGGAGAACATTCTTAGCAACAGCACAA
>M00285:128:000000000-BF978:1:2116:9291:15758_1:N:0:46
TTTCTCCAATGTAGAGGGCACCAGCTGCAATACACTAGATTGGAAGAAGTGCACATGAATAGCTGCTTCACTTGGACTAG
TTGGGTCCTAGGATGGTGGGAAGAGAGGATGTAAAAGAACAGGTTTGGTAACTTCACTCTCTCTTCCCTCTTTAATCATT
TACTTTCTTCGAAAGTAAATGATTCTTTTTTTTCAACTTTTTCAAGTTGAAGATCCGAAGATTTTCAACTGGCACCAGAG
TAGTAAATTTTCCAGACTATTGGATGT
>M00285:128:000000000-BF978:1:2116:14344:15759_1:N:0:46
GACTCGGGGTCCAACACGTATGGATGCATCTCGTAGCTGACTGGTATGTATTTAACAACGCAAGGTAAACAAGAACACAT
GGGACTCACCGCATGGAGAATTTTCGGTGCTTTGGTAGCATCACGTCAGGTGTGACATGTCTGATTTAGGTGTAATATGG
>M00285:128:000000000-BF978:1:2116:14364:15759_1:N:0:46
AGTAGAGGCCCCAGAACCGATCCCTGAGGGACTCCACTAGTCACAGCCCTCCAATCCGAGGGCACTCCCTCCACCATAAC
CCTCTGCCTTCTACAGGAAAGCCAATTTCTTATCCACGCAGCCAATCTCCCCTGGATACCTGGACCTCTGACCTTCTGCA
GAAGCCTGCCATGAGGAACCTTATCGAATGCCTTACTAAAAGCCATATACAC
>M00285:128:000000000-BF978:1:2116:18035:15760_1:N:0:46
ACACAGGGGCGTAGTGAAAAGGCCACAGAATCAATCCCTGTTGCTGGTTACTACGATCAAATTGACTGCTGAATATTGGC
CTGGGTTTTCACCTATTTGTTCACACCAAAGGAATCGTTGGAGCCGGGGGCTATACGTCATGTATGAAGTTTGCCACAGG
CCAATTATAAAAACAGGCTGAGTTGCAGAATTTGCA
>M00285:128:000000000-BF978:1:2116:19118:15760_1:N:0:46
GGGAAAATATATGAAAGCACATACCACCAGGCTCAAGGACAGCCTCTATTCTGCTTTTATAAGACTATTGAATGATAAAC
TGGAGTCTTAACCTCACAGTCTACCTTGTTGTGGCCTTGCACCTTATTATCTGCATGCACTTCACTTTCTCTGTAAATGT
AACACTTTATTCTGCATTCTGTTATTGCTTTCCCCTTATACTACCTCAATATACTGATGTGATGT
>M00285:128:000000000-BF978:1:2116:26978:15762_1:N:0:46
TTGCCACCCTGCACCACAGCCCAATGCCAACAACTCAGCCCTTTTTAAGGTTGCAACTTCCTGCCAGACAATCAATACTG
GTGACAATTGTTTCAATGCACTGACCCCTTATCGCCATAATTGAATGCAGCGTTACCAGTGACTGCCCACAGAAACTTCA
GTAATTATAAACAATCAAGGACTTTCCTCCAGTCCAGTGCAACCGACTAACTGTATCTTT
>M00285:128:000000000-BF978:1:2116:25171:15763_1:N:0:46
GTAAATTTATGTATGTATGTTTTTACAACTTTAATCATTTTATTTTCATTTATTAGATGTTGGGAATAAATTTTCACAAT
TAAACTGTACTTTTAAACAATATTTGGAGTTTATTTGAAAAAGAGGAAAGTGACTCTAAATGTTAAGAAATACCTAATAT
TTAGTTTACAGCATTTTTTAACTAGCTGAAGTTAAGACACAAGGAA
>M00285:128:000000000-BF978:1:2116:8075:15765_1:N:0:46
AAAGAGACCTTTTGGTTCAGGTGTAGACCCAGGCTGGCGAGGACTTGTCATGCAGTAGCTTGGGTAGTGTTGGGACTACC
CACCTAAATCCTGAATTCTGGGCATTAGCACTGTGAGCTGCTCAGCTATGTGAGGCCTGA
>M00285:128:000000000-BF978:1:2116:29257:15766_1:N:0:46
AACCTCATGGCCTGATGTGACCCTCACTACACCATTACTGTCAGGCCAGGGGATCAACGCTGGTTCAGTGCAAAAGACCA
TGCTGTGAGCAGCACCTGACAGATCTAAATGTGAGGTGTCAGCACGGTGAAGCTGCAACATTTGTGCTGAAAAGCATGGA
ATAGACAGAGCTAAGTGATGTCCATGAGATCTCAATGGTTCATATTGAAGTGGCCAGTCACATCTGGTCAGAAGTGATAG
TGGACAATTAAGCAGGCAACAGGAGCATGAGATTCGAAGAACATTCCCATCCTGAGTTAT
>M00285:128:000000000-BF978:1:2116:6707:15768_1:N:0:46
CAAACTTACTAACCCACCCTTCCACATCCTCATCCAAGTCATTTATAAAATTCACAAAGAGCAGTGGTCCCAGATCAGAT
TCCTGCAGAAGACTTGTGGTCACTGACATCCAGGCAGAATACTCTCTATCCACAACCAGCCTCTTCTATGGGCAAGCTAA
TTCTGAATCCACACAGCCACGTTTCCCTGGATCCCATGCCTCCTGACGTTCTGAATGAGCCTTCCATGAGGAACCTCAT
>M00285:128:000000000-BF978:1:2116:26070:15770_1:N:0:46
CTCCCCTCCCACACACAGTCACCCTTTTACCTAGTTTTCTTCTCCCTTTATTCACCCCTCCCATCCCCCTCTGACTCTTA
TTTTCAAGTCATATTAAACCCCCCACTAGCCCCCTTTCGTTAAGACCCTTCACTATAAACAAGGACGGGAACCGATGCGT
ATCCCGTAACTCCGCCCGCATCAGATTTACGACTTTTTCTGTACAAGACTAAAACCAAACATCACCGAAAAATGTAGCAT
AATGTATTCAACGAATAAAGGCTAAAACGAGATGGCATCAATAATGCAGACATATACCAC
>M00285:128:000000000-BF978:1:2116:9889:15770_1:N:0:46
GCCCAAGTTGGGAGCGTGAAAAACAAGAGCGACTTTAAACTGTGCCTATCGATTCCCAGCATGTCCAAAGTTAGAGTCAC
AAACCCCCCTAGTGCCCCCCA
>M00285:128:000000000-BF978:1:2116:20490:15770_1:N:0:46
TGAACATGGCTGCTATTGCTATTACCATCGACCTGCTATATCAAGCCTGTCGCTGAGGCTGTCTGAAGTGCCTGTGACAT
ATGAGTGACATAATGTAATGTCAGCAGACATGAGCTCTTTTAACTGATGGCGTTTTCTCAACAAAAGGCCTTC
>M00285:128:000000000-BF978:1:2116:26290:15772_1:N:0:46
AACCCATTCACCATCTAATACATTCATCCCCTTCATTATAATGTGTGCTATCTACAACTCAATGCTTTTTCACTAGCACC
TCCCAAACCCACAACTCTGCCACACAAGACAAGGGCAGCAAGCAAGCAGCAACACCACAACGTCCAAGTTCCCCTTAAAA
TTGCACGATATTCACCCCAGAAATATGTTACTATTCCATCACCATCATCACTGGACCTAAATCCTGGCACTCCCTATCCT
ATATCATTTTATGCTGTTTTTTAAATTCTCATCTAATCTTTCCGGTCCTCACTGAGTGTC
>M00285:128:000000000-BF978:1:2116:18638:15773_1:N:0:46
TCAGCTGAGCAGGGAGCAGAGGGTGATATTGGATGGAATGTCTCATAAGGTCTGATCTATCCAGAATACCCAAGTTGTTT
TCATTGTATAACAACATAATGCACTTAAGAGAGTGCCTTGAATGTCAAATGAAATGGTACAACTGCAGAGAGTTGTGAAC
ATAGCAGAGCGTGTCTCAGAAACCAGACATGATATACCTTGTTGTGACCTTGCACCTTATTGCACTGCACTTTTTCTGTA
GATGTGACACTTTACTCTGTACTGTTATTGTTTTTACCTGTACTATCTCAAT
>M00285:128:000000000-BF978:1:2116:4150:15773_1:N:0:46
AGCCCGTTCACGTTAATAACTATTTATTTACTGGCCATTTTTAATTTAATCTGCGTAATAATTTAATTTCAACCTCCATA
GCTTCTACTGTGTAATGTTTTGAACTGAGTATTCTGCCAAGTGTGTATGTGTGTCTCTGTTGGTTGTTATTTTTATGGGA
CGAGCACCTGAGGAGGACAGTATCTCGCACCTATGCATACAATGTATGTATGTGGTTGTGACGATAAAACTGATTCTGAT
TCTGACATGCTGAAGGAGCTCCAATAGATTAGTCCAACATGGTCCTTTAATGAAAAC
>M00285:128:000000000-BF978:1:2116:23372:15774_1:N:0:46
CATTGTTCAATTGCATTATTATATGCAAAGTACCCTTTTCTTCAATAATAGATTCCAACACTTTTGCTATTACTGATGTA
ATACTAAGTGTTCTGCAAGTCCCATTTTCCACTCTCCCTCCTTTCTTAAATAGCAAGGTTAGATTTACAATCATCAAATC
TATTGTAAATGTCCTACAATCAATGGAATTTTGGAAGATAATCACCAATATATTAACCATCTCCAAAATCAACTCTTTCA
AAACCTTGGGACGTAGGTCATCAGATCATTG
>M00285:128:000000000-BF978:1:2116:16868:15774_1:N:0:46
GACACTTGCGGGCTGCCCTCGGAACACTCTATGCAAAAGATGCATTTCACTGTGTGTTTCGATGTACATGTGACTAATAA
AGATATCTTACTGGAAGGACACAGTACAGCTGGAGGGGATGTGAGGAGATTTATGAGGTTGACAAGGTTTGAAGGTTATG
GCTAAGAGGAGAGGCTGGCTATGGTAGTGTTT
>M00285:128:000000000-BF978:1:2116:3243:15776_1:N:0:46
GCAGTGTACATTTACTAGTTTGTTTCCTAGAATGAGGGGCTGGCTGTCCTATAAGAGTGAGCATGGTCCCAATTCCTTTG
GCATTTTGAAGAATATGACAACATTGAAACACAAATGGACAGATCTTCCTGGCTCTAAATGAACAGCTGGCTCTTAGCCA
TTTATGCAGCAGCTAGTC
>M00285:128:000000000-BF978:1:2116:8083:15778_1:N:0:46
ATCTAAATTCATATTAAATAATTTTGGAATCATAAAAAATACATAATTGTTCACTATTTCCCTTGAGGTAAAGAACTCTG
CAATGCTAATCAGTTAGGTCTATATGTAACTCTTAACACCCCAAGATGATTTATTGTGTTCGCTCCTCAGTTCAGGAACA
ATTGGAGGCATTCAAAAAAATGGATGTTATCTTACTTGCCAACTTCTTTCTGCACAGATTCATTGGAATAAAATTCAAAT
CCGTGACCTTTGAAGACTCTCTATTTGAGGATTGCTACTTTGAAGA
>M00285:128:000000000-BF978:1:2116:15505:15778_1:N:0:46
AGAGTGTGAAGAGATGATGGGAGGGGTGAGAAGGGTCCAACATTATATTTGTGGCCTATATTTGTGGAATATATTTTTCC
ACTAATGACATCCCTTTCACTTGTCTTTTTTTAAAATAAAACCGTAGTTTCAACTTTCAGTATCATTTTCTCTGAACTAT
GGGACGGTTCCTATAGAGTGGAAAAATAATTAAGTTCAAGTGTCAGTGCACAATAATTGACGATGTGAGCCCATGCATGC
CCGTTACAAGCACGGTGAACAGCGGAATGTTGCTTTATGGGCAATTGCCACCGAATCTTT
>M00285:128:000000000-BF978:1:2116:10372:15778_1:N:0:46
GATCTACACTCTTTCCCTACACGACGCTCTTCCGATCTGGACTACACGTTTTCCCTCCTCGGCTCGCTTCCCACCGATAT
AACACCATTTACGTCTCCGGCATGCGTCCAAATCGGCGAAACACTGTTCCGCCAAAGCCTCACTTCGCCTGACGCACCCC
TCATCCTCACGCGGGCGGTCCTGTGCGCGCTTAGCCAACACTAACGCACCAGCTGCATCTAGTAGAGCTATACTTCGGAC
ATGATGAGGAGCTCACCGGGATACCCGCGTGAGAGGACCGACAGACAGCATCGCGACAAT
>M00285:128:000000000-BF978:1:2116:13258:15781_1:N:0:46
AAAACTGGAAAAACTTGAGCTTTTCAGCCTTTAAATGACAAGAGGCCTTTTCCACAGATCCAATGGAATAAATTATGTCC
AATTAAACTAAAGGAAGCAAACTCTTTAAAGAGCAGTCAATATACAGAATGAACAATAGATGACAGGAGTTGATGGCAGT
CTTTGTATATGGAATGGTTGCATGCCTATGCTCAGTACTATCTTGTGTATAAAAGAGTGCAAATATAACATTTCTTGGAG
GGCTTTGAAATTAACTCCTGTTACACTGCCTGACTTGCAACTCAATGTGTACAACTTCCC
>M00285:128:000000000-BF978:1:2116:7461:15782_1:N:0:46
TTTGAAAACTGCATACATATTAATTACAATAATAGATTTAAACAGTTTGAATTTTGCTCTATGCATTAAAGAGCAAAAAC
TGTAAATGAGCTAGTAATTATTCAATTTTTTAACCAATTTCTAAACTCTGCAATAAACGCAACTCCTTTAATGGCAGCAT
TTCAATACTATTATGGGCCAGAAATAAGTTCGCGAAAAAAATATTTTTTTCTTTGTGATACAAAATTTTGAAATGTTTTC
CAAGAAAGTTACTTACCTAATTACCACAAAGGCTACAGCACTTGGTTACTGGAAGATTTC
>M00285:128:000000000-BF978:1:2116:7429:15782_1:N:0:46
TGATCCTAGGAAAGGAATTCAGACTGCAAAGAGACCTTGAAGCATACCAATGGTGCTTATCTCCAAAATATGTTGTAATC
CCTACTAAGGGTTTGTTTTTGATTGTGAAAGTGTGGGGGGGGGGGGGAAGTAAAACCAAAATAAAAATGGTATTTTTTTG
GGGCTTTTTTTACAAAAATCTGAAACTTTTCAATTAGGGAAATGTTTGCCTTTTGTGCACCTGGAAAAGCCTTCCTGGCC
AAAAAGCTTCAATTTAAGTTTACATTTTCCAAGAATGGCATTTCCCCCTTATAAAAACTT
>M00285:128:000000000-BF978:1:2116:18450:15783_1:N:0:46
ATAAAGCGTTTTTAAAGCTAAATCCATTGATATGCCACTTTCTACACAAACCCCATGGAATAACTATTGAAAAGCAATTG
TACTGTATGTATTTCAAGGTGCTGAGTCGTTTGATGACAGTTATACGACTGTATCTATTACTCTACAAAAGTTAATCAAT
GTTACAACAACAGATTTGTAATTTGGCTAAAACAGCGTTTTTTTAACCTAAATCCATTGATTTGCCACTTTCTACAGTAC
ACCCATGGAGTAACTATTGAAAAACATCTGTAGCCTATGTATTTCAAGGTGCTGCGTCGT
>M00285:128:000000000-BF978:1:2116:22884:15783_1:N:0:46
TTTCCATGTCCTCCACACTAAGAAGGCTGGGTTTGGCTTTGCAGGATTTTGCTGCAAGCTGTACTGAACCTATTGGTGGA
GAAGTAGAACCACTTTGAACATCAAGTCTT
>M00285:128:000000000-BF978:1:2116:24346:15785_1:N:0:46
CTTGTGGTCAATAGTTCCTCAAATGCTCACAAGGTACTTTTGAGATGTGGTTAGGATTTCTGTCTACTCCACACTTTCAG
GCAGTGGCTTACACACCACCACCACTTGTTGAATGAACCTTTTTTCTCTCTCATCTA
>M00285:128:000000000-BF978:1:2116:28459:15785_1:N:0:46
AAATTCTGGAACCTAGTTTACTCAAAGCTAAGTAGTTAAACAGCAACGTGCAGATGGTGCTTGCATTTGTGCATGCTCGG
AGACAGAGCTTCAAGCCACTTTCATCGAAATCTGTGCTTTCATTAAAGCATACAAGAGAATTGTCCATATA
>M00285:128:000000000-BF978:1:2116:26077:15786_1:N:0:46
ATTAAATGTAAAAGCAGGAAATATAAATTTAAAACATAATACGCAGTTGGACTGAGAATAAGTGCAGACAGTGATCAAAA
CCTTCAGGACGCTCTAACATTTTCATTAGGAAGATTGCACAAATATCACCAAGTATTCAGAAACACCTGATGAGATAATT
ATGTTGTATTTCTGTACTGATCAGCAGTA
>M00285:128:000000000-BF978:1:2116:27115:15788_1:N:0:46
CTAAATATATAAAAAGGCACCAATAAATATTTCTGCAATATTTCTGGATTCACTTACAAATCTTTTACAGATTTTAAGAT
TTTGACTTTATTCAATCTAGAAAAATTGTTTCTCATCATCTTCAGCTTAGCTTCGCCCCAGAAATGAATATTAACAATTT
CACTTCTTATTCGTACTTCTCATTATGTAGTTGCTGCCTATCCTTAATGATTGCGGTCTGTTGGTCAAGTTACACGAATC
ACATCTT
>M00285:128:000000000-BF978:1:2116:9468:15788_1:N:0:46
CCTTCTTAAACTACAATGTTTATTCTTCTTTCAGCTTTCCCTAAAGCTCATCTCATTCACCCTTGGACTCGCTGCTTTCC
TCCGTGATCTGTGCCCTGCAGATTGGAACTGGAGTTATAGTGAAGGAATAGAGTGGGCTCTATGTAAATCTGAATG
>M00285:128:000000000-BF978:1:2116:25070:15789_1:N:0:46
TAACTTTTCAGGTGTTAGTTGGACAGTTAAGTAGCTGTTGCCAAACGACTTAGCACCATGAAATACATAAAGTACAATTG
TTTTCATGTGGATACTACATGGGATTTGTGTAGAAAGTGGCAAATGAATGGATTAATTTATACAACGCTGTTTTAGCGAA
ATAGGCAATCTGTTGCTATATCAGCGATTAACTTTTCAGGGGTAAGAGACACAGTTAAGTATCAGCTACCAAACGACTCA
GCACCATGAAATACATACACTACAATTGTTTTCCTGTAGATGCTCCATGAGTTTTGTGT
>M00285:128:000000000-BF978:1:2116:5146:15789_1:N:0:46
TTGAAAGACCCTATCGTATCCGCCTCCACCACTGCTTCCAGCAGCCCATTCCACGCACTCACCACTCTCTGAGTAAAAAA
CTTACCCCTGACCTCTCCTCTATATCTACTCCCCAGCACCTTAAACCTATGTCCTCTTGTGTTCACTATTTCAGCCCTGG
GGAAAA
>M00285:128:000000000-BF978:1:2116:18350:15790_1:N:0:46
ATACAGGTTTAGTTTGACCGAACTTCCTGCCTTCCAACATATCTGTATTCTGCATGCAGCAACGGACAGACTTTTCCAAA
GACTTAAAAGAAGTTTTCATCCTGCTTCCTGACGGTGGTTTATCTCATCTTACTGCAGTCCGCATTTGTTAGACATATGA
GTTATGTAACACTAAAGACAAGAGCTGAAATCCTGAGACTAGAGACCAAGGATAAATTCACATACTGACAAATGCTTTTT
CATTTATTAATGGCTGAACATACACAAA
>M00285:128:000000000-BF978:1:2116:14103:15791_1:N:0:46
GCCTCTTGACATTAGTCCTACCGAGGTGCCACACCTCACATTTATCCGGGTTAAACTCCATCTGCCATTTCTCCACCCAC
ATCTGCAGCTGGTCTGTGTCACGCCATATCTGTCGCCAACTGGAA
>M00285:128:000000000-BF978:1:2116:25151:15791_1:N:0:46
CTCCCATCTCACTCCTCTTCCCATTCCCACACTGACCTGCCTGTCCTCAGCCTTCTCCACTGCCACCGTGAGGCCATGCA
CAAGCTAGAATAACAGTGCCTTTTAAATAATATCTATCTCCTCTGGCAGTTTATTCCAAATAGTCACACCCTCTGTGTGA
AAAACCTACCCCTCAGATCTCCTTTAAATTTCTCCCTTCTCACCTTAACCACTGCCCTCCAGTTCTATGTTCCTGTGCCT
TGGGAAAAAGATTCTGATGATCTCTCCTATCTGTGCCCC
>M00285:128:000000000-BF978:1:2116:23823:15792_1:N:0:46
AGGAGAAATATTTATTAAAAACCCCACCCATCTCTTGCAGTTCCAGACAAAGGGAGCTCTGCTGGTCTCTAAGGGAACCT
ACTCTCTCCCTAACTGCCCAGGAAAAGACAGGTAGGTTGAACAGACTCTGCAGCCAGATCAACCATGATCTTATTGAATG
GTGGAGCAGGCAGATGACCTACTCCTGCTCCTATTTCTTATTTTCTTATCTTCACTCGATATAGCTACAGAACCTCTTAT
GATTTTCTGTAACTTTACCTGCCAGATCTATCTCATACCCTCTCTTTGTCCTCCTGATT
>M00285:128:000000000-BF978:1:2116:25601:15792_1:N:0:46
ATAACAATTACTGAATAACCAATTAATGATGAAAATGGGGAAAATAAAAATATTTGATCACATTATACTGTATTTGATGT
CACAGGTAGTTATTAATATATTATGTTTCTATGATTACAATATTTTACAACGCAGAATTCAACAAAAATCTGTACCAGTC
AAAAAATTAGAAATGTAGTGAAGACTACAGGTAATTAAAACAGGATTATTATAAGGTTAAAATATATGAAGGTTGAAGTA
ACCCAGCAGTCAACGATTAGGGCAATTATTCACACTTAATTAGTCTTGGGCATGACCAAT
>M00285:128:000000000-BF978:1:2116:14046:15793_1:N:0:46
CCCTCTGGTTCCCCACCGACCTCCCTTTATTCCATGGTCTTACCATGGTCCTCTCCTATCTGATTCCTTTTTCTTCAGCC
CTTTGCCTCTGCTACCTGTCACCTCTGAGCTTCTCACATCACTCCTTTTCATCTATTTTTTATTAACAAAATAAACTTTA
TTCATAATAAAAAACGATATACAATAATAAAACAGTTTAAACCCTTACATTTGATTACAGTTCCATTCTTAGTGTTACCA
TTTTATATCTACAAAACACTGCACCGATGCCACTCGTGTGGCTCCCTGGGGCGATACCCC
>M00285:128:000000000-BF978:1:2116:18335:15794_1:N:0:46
ATGCCAACTATAAATTCACCAATGACACCACTGATGTTGGCAGAATCTCAGATGGCAATGAGGAGGTGTACAGGAGTGAG
ATAAATTGGCTGGTTGAGTGGTGTCGCAACAACAACCTCGCAGTGTCAGCAAAACCATAGAGACCATAGAACCATAGAAC
AATACAGCACAAAACAGGCCCTTTGGCTCACCAAGTTGTG
>M00285:128:000000000-BF978:1:2116:7490:15795_1:N:0:46
TGTTTTATATGAAGAGAAACAAAGCCAATGAAAATCTCAGGTTCCGCAAATGAACTTGAACAAAGTGAGAAACGATTTTC
CCTAGAATGGTGTAATTTAGTTTGAATGTAATTAAATCCTGTACTTTCAAAGTCAAAGGGGACAGATTCTACAACAAGAA
ATGAGTTGTTAATCTGTCAACAACTTGTCAACTCTTCAACTGGCTTGCTCAGATATTACTGAGAGGAAGTACCAATTCCT
CTCATGACCTGCTAGCTTTACAAAAGAATCAGTAAACCTAAGAAAATCAGATATTCA
>M00285:128:000000000-BF978:1:2116:23883:15797_1:N:0:46
AAAAGATCAATATGCTTTGGGATTGGGAACTATGTAGAATTCTGGTAAAGATGACCAAGAAACGTGCATGATAATAGAAT
ACAGAACGTGAATATTATTGTGTGGAACATGGCAGCAGGTGTAAGAGTTGTAAATAACTCAACGTGTTTCTGAACAGACG
AGGTGGCCGAGAGGTTAAGGCGATGGACTGCTAATCCATTGTGCTTTGCACGCGTTGGTTCGAATCCCATCCTTGTCGTC
AGCTGTTGGTTTGGATGTTCAGCTCATAACGCGTTTACTTGAAAGC
>M00285:128:000000000-BF978:1:2116:17365:15800_1:N:0:46
CTACTCGTCGTCTGTGTGTGTCAAATACCTAAACTCCAAATCCAGGGATTAGTTCTTAAAGTTCAGTTCAGTAAGCTGCA
ACATGAAACACGAATAAAGGCTTCTTCACAAGCACCGTCCACCGAAGACAAAACATAGATATAGAGAGAGATTAGAGAGG
AATCACGAAATCCGAATGTTCCACTCGAAACTCAGACGACACTTCAGGGCTAACTCGGTAGTGACTTTCTCACCCCGAAA
ACTCCTCGATCGTGACTGTCGACGCAAATACGTGTTCTTCTGCAGATTAGCAGCAAAGTT
>M00285:128:000000000-BF978:1:2116:4268:15801_1:N:0:46
GGAAAGGTAACTGTGGACAAAAAGATGCCAGAGATGACTGGGCAACTCAATTAAAGGAATAAATAAATCCATGTCAACAA
CAGTTTAGATCAGTGGTTCTACAACTTCAAGACTTCAGCTACAAACAAAAACAAACAGTATGTTTGTTGTATTCATACTT
ACAG
>M00285:128:000000000-BF978:1:2116:28939:15802_1:N:0:46
TCTGAACCCTAAGAAGTTAATGAATGATATAGTAAAAGATTGCCTATTTGACGAAAACAGTGTTTTTAAAGCCTTATCTA
TGTTTTGCATATTCAACACTAAATTCGTGGTGTAACTACTGGAAAACAATTGTAGTGTATTCACTTCATGGTGCTGAGTT
GATTGGTAACAGTTATTCGACTGCATCTCCTACCACT
>M00285:128:000000000-BF978:1:2116:6686:15806_1:N:0:46
GCATCAAACTCCAAATACGCCCTCATAGGGGCATTACGTGCCGTAGCACAAACCATTTCATACGAAGTAACCTTAGGATT
AATCCTCTTATCCATAGTCATCTTCACAGGTGGTTTCACCCTACATACATTTAACCTCTCCTAAGAAACAATCTGACTTA
TTTTTCCAGGATGACCATTAGCCATAATATGA
>M00285:128:000000000-BF978:1:2116:5900:15807_1:N:0:46
NNNNNNNNNNNNNNNNNNNNNNNNNNNNNNNNNNN
>M00285:128:000000000-BF978:1:2116:3178:15807_1:N:0:46
GTTGTTTCACAAACTGAAAGTTTCGCTATAATGAAATTGTTAAATGCAATTTTGAGCCCCAAGGGCTGTAACGATATTCA
GTTTTTCTTTCTCCACACATGAAGTCAAATCTGCTAGGTTTAAAATACCCTCAATTATATAGTTGAACAACTGGATAATT
AAGCTTTAGTTAACGAGACAGACAAGTAATGGCAAAGTAAATCCTTTGTTTCCCTTCTACCTGGGCTCCCTCCCTAAACC
CGTACAAGACTCAAAAATTTCTTTACTTTTGCTGCCCATGTCTACCCTTGTCTCACGTGC
>M00285:128:000000000-BF978:1:2116:29382:15809_1:N:0:46
GCCACTGATGAATGACGCAGCAGGCCTGAAAGCCTGGATGGTCATCTCATGCGCCTATTTCTTCTGCTGCTCTCTGCTCA
TGTTACAGCATATTGTTCTTGATGACAGCTGTGGCTGATCTGCAATGAGTCACTCAGGAAATATTCACTGGCTTTTGTTC
TTTTGTGAAAAGCCTGACATGCTCGGAAGTCAGAGCAAGCTTGGCCCACTGGG
>M00285:128:000000000-BF978:1:2116:5114:15809_1:N:0:46
CAATTTTAACATTGTTCTGCTTTGTATATGCCTTCCTGCCTATTATGGACAATTATAATTCATTTTTGTGCTTTTACCAT
TTTATGGCCAATTTTGGCTCATGAACATTTCTTTCTTTCAGTGACAGAGAATGGCGCAAGTTAAAGTTCAGACTGCAATA
AGCTTATCCGGATCTACGCTGGGTGCCACAATGCAATCACCATCGGTTGCTAGTACTGTTCCTCTGGTTCTGCAGTCTTC
TGTGAATGGGTCAGTCCCAGCCTCGACTTCCAGCTGTATCAGTCCTGCAGCTGGGCTTGT
>M00285:128:000000000-BF978:1:2116:23820:15811_1:N:0:46
NNNNNNNNNNNNNNNNNNNNNNNNNNNNNNNNNNN
>M00285:128:000000000-BF978:1:2116:9715:15811_1:N:0:46
TATTCTGCATTAGATCGCTGTTTCAGCCAAATGGGAATACTTGTTATATATCTGCCATTAACCTCTGAGGGGTAAGATGT
ACAGTCAAATAGATGTTACCAATCGACTCAGCGCCATGCAATACACAGATTGCAATGGTTTGTACCAAGTTCCTACATAG
GGCTTGAATACAAAGTGGTGAATTAATGTCTTCTGCTTTGTAAACGCTGTTTCAGCCAAAAGTGAATTCTTGTGATATGT
CTGCAATTAACCTCTCAGGGATAATATGTACAGT
>M00285:128:000000000-BF978:1:2116:15568:15811_1:N:0:46
TAGAAGGAAATTATATCGATTTGCCACTTCCTACACAAAGCCTATGTTGGAACTTGATAAAAACAATTGCAATGCATGTA
TGTCGTGCTGCTGAGTCGATTGGTAACATCTATTTGAGTGTACCTCTTCAAAGTGAAATGTCAATTACAGATATAATAAA
AAACTGTCAATTTGGCAGAAAGATAGTTTAGAAGCAAATTACATTTATTCGCCACTTTCTACACTAAGCCTATGTAGGAA
CTTGACAAAAACAATTGACTTGCATGTA
>M00285:128:000000000-BF978:1:2116:20967:15811_1:N:0:46
CGGACTCAGTGGGCCAAAAGGGCCTGTTACCACACTGTAAATAAAAACTTAAAACTTATAAAATAAAAACTTAAACTTAT
AAAAATTGCAGATCCCTTGGAGAAAGAGGCTGGGGAAATAGTTGTGGGGAACAATGATATGACAGAGGAATTAACTGGAG
AACTTGCATCATCCTGTACTGTTCTATGTTCCGTAGGAAGG
>M00285:128:000000000-BF978:1:2116:6854:15816_1:N:0:46
CTCATTAACTGAATCTCCCTCACAAAATTAATACATTTATATAACCTTGTTGCATTTATAGATTGTTAATTGGCGTTGTT
CAATCACTGGCTTTAGAAACTAGTTATACCACTTCAGTTAAGAGCATTATAAAATAGGGCTAATGAATCAGAAAATAATA
AAACTTTGATAAAGAGGTGTCTCTTTGAAATGTTATATGATGCAGAACATTATGTACATTGAGATCCAATTTTTCATGGT
GGTCTTTTCAGGGATTTATGTGGATCAATTACTTTAATTTTGAATGCTTAGACAGCAAGT
>M00285:128:000000000-BF978:1:2116:14639:15816_1:N:0:46
GGAGACAAGTCCATGGCAGTCCAAGAGGTGGTCCGTAGTGTTCTGTTGATGAGGTAGGGTTAGTGTTGTGCAGGTCGGTT
CAAGAACTTGATGGTTGTAGGAAAGTAGCTGTTCCTGAACCTGGTGGTGTGGGACTTCAGGCTTCTGTACCTCCTGCCTG
ATGGTAGCAGTGAGAAGATGGCATGGCCCAGATGGTGGGGATCTTTGACGATAGATGCCGCCTTTTTGAGGCAGCACCTC
CTATAGATGCTGTCAGTGGTGGGGAGGGTTGTGCCTGTGATGCACCGGGCTGGGTCAATG
>M00285:128:000000000-BF978:1:2116:4803:15816_1:N:0:46
GAAGCAGAAAGTCATGTCCATTAAAGAGACACATGGAATATTGATTGGCATAAATTCCAGGTTGAAATATTTTACTGAAA
ACTTCTGCAGAATCATAAGTGGCCAATGACATGCATTGATGCAAAACAAAACTACAGTTACTGCTGTACTGGATTCTACC
CAAATGATCATTTATACCAACCCAGCTCTTAAAAGACATTCTGGCATTGTTCTGTTATGGTAGGACCCTGACATTCCCCT
GAACAAATTCCCTTCCAGCTGC
>M00285:128:000000000-BF978:1:2116:7312:15818_1:N:0:46
AAACACGGTGTTATTAAGTTTCAGCATGTGTTAACATTACTTAACTGCTGAGAAATAAAATCTCTTGAAGAAGCATGTGA
TATTGGGCTTGAAATAAGAACAAATCCCCATCTATGTAATTCAACAAATCCATCTATTTTAACACTGCGACTACACCTTA
CGAACACGGGTGAGTGATGACTCGTTGATACTCAACGTACCTGACATAGAAACAATTAACACTGACTTGGTTTCTCCTCA
TACTGAGAATAATAAAGTTGAACAGAAAGTCC
>M00285:128:000000000-BF978:1:2116:16323:15819_1:N:0:46
CTGCGTGGGTTTCCTCCGGGTGCTCCGGTTTCCTCCCACATCAGGAAAAACGTACGGGTAGGTTAATTTGGCGGGGGTTA
AAATTGGGCGACGTGGACTTGGAGGGCCGAAAGGGCCTGTTTCCACGCTGTAAATAAAATTTTAAAAATTTAAAAAAAAA
ATGACGGGAAGGCAGTGGTCCAGTTTAAACAG
>M00285:128:000000000-BF978:1:2116:26719:15819_1:N:0:46
TCCCAACTTAGTCATGATTAATACAACATATCAGTTACAGAAAGCAATCTAACCTGAAATATTAAGGTACCATCCATTTT
ATGATCCAAATAAACCACATTACATATTAAGTATTTTCTGTTTCAAACTCATGCTCCTCACTGATCTAATTAAAATGTCT
ACTGGTTGCAGCTTCAAGGTAACTCACACACACCATTAATATTGTGGCTAGGTGTGGAAGTAAATTATAATCAAATAAAA
TGAGTGGGGAAAACACTTTGTAATTTGTTTGTGTAATTATTGAAACTGTTTGTCGTATT
>M00285:128:000000000-BF978:1:2116:15787:15821_1:N:0:46
TCTTGGACAATCAAAAGCTGACTTCATTTAAAATTAGTGATTACAATAATGGTTCTTGATCTGGAGTGAAATAAAAAATG
AGTGGAAGAGCGAAGAGACCTGGGGCATCGGGTTCCAAACTTTACCAGGGATCCATAAGGCGTGAAGAAGTGAATTTAGT
CAGGAAGTTTTCAAAAATGAAAGAAGGAACAGAGTATACTCAGAATGTTAGCTACCCCTGTGGCGGCAGGGCTGCCAGCA
GTCCTAGAACTGCCCACTTCTTGAAATGAGCCATCCATAACATCATCAGCTGTCCAGGGG
>M00285:128:000000000-BF978:1:2116:7974:15822_1:N:0:46
AGACAACAATTTAGGCAGCACTTATGGAGAGAGAAAAATAGAGGGCAAAGATAGAACTGAGAAAATGTTTGTTTTCAGTT
GCAGAGATGACGAGGAATGGAGAGAATAAAAGGGAATGTCTGCAATAGGATGGAGACCAAGATTGTGCAGATTACACAAT
ACTATCAGAGCTGTCTAGTCAATAGGTGAAAGGCACAATTGGAGAGAGGCGGAAAAACAATA
>M00285:128:000000000-BF978:1:2116:3849:15822_1:N:0:46
GAAAATTCAATGCTCATACCACTGGGTTGTAGGCAACCAAAGCAGAACATGAGGTGTTGTTCTTCTAGTTTGCACTTAGC
CTCACTGTGGCAGTGGAGAAGGCCAAAGACAGATAAGTTGGTGTGGCATTGGGAAAAGGAGTTGAAATGATATACAAGAT
GGCTATTGTGGACAGAGCACAGGTGCTCTGCAAAATGGTCACCTAGTCTACTCCTGATCTCACTGATGTAGAGGAGGCCA
CATTGCAAGCAACAAAGAGATCATGTTGGAGGAGATTTACACAAAACATTGCCTCATCTG
>M00285:128:000000000-BF978:1:2116:28185:15823_1:N:0:46
ATGGATTTCTAAAAGCAGGTTTACATTCAAGTCTGAAGAAGGAAACAATTTTCCCAGTAGGCTATGTAAAACAGTATAAA
TTCATTTCTATAAATGCTTTACAAATATTGTCTTTCATTCAGGTCTTCCTTTGTTAAAATACATTTCTTTTTTTTCTGTG
CCCATGTATGCCTGATAGAACAGCTTTCTAATAGGCTG
>M00285:128:000000000-BF978:1:2116:18966:15826_1:N:0:46
AGAGCAAGTCTTAAAAATTAACACAACTAAAGGGAAGCCCAGATGCAAACAATACACCAGTGATGAAGTTGTTTAGAATA
TATTACATATCGCATTTTCACAGAGACTTTGTAGTCATTTTATATGAGCAGGGTAGAGATCTGGAGAATTTCTCCTTTCG
TTTGGGTCTGGAAGATCAGTCTTCAGAAGGAAGGGTGGTGATAGAGAAGAATTGCTAGCAGGAGAAGATAAGTAGGAATA
AAATTGTTAGGTAGAC
>M00285:128:000000000-BF978:1:2116:26244:15828_1:N:0:46
GTGACAAACTTGTATTGCGTACCGATTGTACAGGTCAATTCATTACACAGTGCAGTTACATTGGGTTAGTGCAGGTAAAA
CAATACAGTATGCAGACTAAGCAGTCATTGCGACAGAAGTGCAGTGTAGGCAGACTACGGTGTAAAGTCATAACAAGGTA
GATTATGAGGTCAAGAGTCCATCTTATTGTACTAGGGGACTGTTCAATAGTCTTATAACAGCTAGATGGAAGCTGCCCTT
GAGCTTGGTGGTACATGCTCTCAGGCTTTTGTACCTTTTGCCTTATGGGAAAGTGGAGG
>M00285:128:000000000-BF978:1:2116:16429:15828_1:N:0:46
CATGACTTAAACTTGAATTCAATTTTAACTGGAATGCCATTTTGAAATATAGTTTGAGTACTGTGAATAAATCATGGAAA
ACTGCCTCTAT
>M00285:128:000000000-BF978:1:2116:16553:15829_1:N:0:46
NNNNNNNNNNNNNNNNNNNNNNNNNNNNNNNNNNN
>M00285:128:000000000-BF978:1:2116:16514:15829_1:N:0:46
TCATGAAACTTTGACACAGTTCCCTGTATAATGCTCCTTTTTAGCATGGACCAGGCATTGTAACTTGAACCTTGTTGTCC
TGGGGGCAATGTGGTCTGTAGCAACAGCATGGAAGTGAATTTCTTACCTTCATCCTTGAGGAAAGGATGTACTGCTGAGG
CTTTATAAGGCATTGGTCAGACCACATTTGGAGTTTTGTCAGCAATTCTGCACCCCGTATCTAAGGGAAAGATGTGCTGG
TTATGGAGATGGTCCAGAGAAAGTT
>M00285:128:000000000-BF978:1:2116:3070:15832_1:N:0:46
GGTCACCAATTTATGACAAGGATAAGACAATTTTTTGTTCTCCCAGAGGGTTGTGAGTAGTTTGAGCTTCCTTCCTTGAA
GGGTGAATAGGTTGGCGGAATATAGAATTAATGGTAAGACTCTTGGCAGTGTGGAGGATCAGAGGGATCTTGGGGTCCGA
GTCCATAGGACACTCAAGGCAGCTGCACAGGTTGACTCCATGGTTAGGAAGGCGTATTGTCCTTCA
>M00285:128:000000000-BF978:1:2116:2419:15833_1:N:0:46
ATTGGACATTATAGTGTAGAGAGAGGGATTATTTGCCTAAATGTATCCATGATGGTTAAAGATCGCTTAAATTAATTTCA
TTCTCTAACCTTTTCTCATTTTCAAGTATATATCAAGTTTCCTTTTGAAAGTTCTTTTTCTGCTTAGACAGTCCCTCAGG
GCTGAAGATGACTTGCTTACACTGCAGTTTTGTGTGTTCTGATGTGAATGATGAAGCTAATGTGGAATCCACAGACCTAG
CCACAAGTGGAGCAGGAGGTGATTATCAGGGTGTGAGGACGGGTTGCAGTGATGCGTTGT
>M00285:128:000000000-BF978:1:2116:11593:15833_1:N:0:46
CGGCGATAAAGAAAGCGAATGTTATGTTGGTGTTCATTTCGTGAGGTACAATAGAACAACAATACAATACAGCACAGAAC
AGGCCCTTCGTCCCATCAAGCTGTGCCATCCTACAAACATCTCCCAAACTAACTCTTTCCAACCTCATATCCTACTATTC
CACATTCTTCCATGTGCTTATCTAACAATCTCTTAAACCCGTCCAACGTATCTGCCTCCACTACCACCCCAGGCAGTGCA
TTCCATGCACCAACCACTCTCTGGGTGAAAAACTTCCCTCTGACAT
>M00285:128:000000000-BF978:1:2116:11443:15837_1:N:0:46
GATTTGCCAAATTTATGTGCTGAAGGTGGAAGGTGGGATTTGAACCCTCGACCCTGTGAGCTGGAGGTGAATGTGCCAGT
ACTGAACCCATGTTGTGGCAGCATTAGCTCAGGAGAGGCAGTTTAATTCTGGGACTTTCCAGTGTTTGATAAGGTACTAA
ACTCTGTCCAGCGGGCTCACTCTCCCGCACACTGCACTCTTGCTCCCACACATGTAATATACACATGCGTGGTCCTGCAC
ATG
>M00285:128:000000000-BF978:1:2116:17568:15838_1:N:0:46
GAAGTTATTAAGCCAAATAAGGGTGGGCCCAGATGAACCACGGGCCAATTTTTTTTTCCCTCGCTGTGAAGCAATGTTTT
GCATTGTTCTTAAGCATTTTTCATTTCTTGGATGTTGCACAAGAAAGTGGCCGTTTTTGCTCTGTT
>M00285:128:000000000-BF978:1:2116:20213:15839_1:N:0:46
GTGTCCAATCACTTTACATCCTAAAGATGGGATTAAAGCTCACTAGACAAAGCAACCTACACTCACTGACTTTCGTGCTC
TCTGATTTGTGAAGAAGTTTTTTAATTCATCTGCCTTAATTTTCTAAAAAGAGCGCTGTGATAAAGCAGTGGTCCAGTGG
CTTAGAAGTGATTGG
>M00285:128:000000000-BF978:1:2116:11388:15840_1:N:0:46
GAATGTCAAACGAGATGTTGGTCAGCTACAGTGAATTCTGCGTTGCCATGGAAGGCCATCTTCACTCCCAGTGTTACAAG
TAGCTGAAGTGTCCACTGGCCTCTCAATTGAGTTTGATTGATAATTGTGCCGTCATAAGCATGAACGCAAGAACACGTGA
AACAGAAGCAGGAGCGAGTCTTCTCCACCACTTTATGAGATCGTG
>M00285:128:000000000-BF978:1:2116:25309:15841_1:N:0:46
CATGTGCAACTTAGGACATGTGTGCAAAGAGGAGAATGTGCAGAAAGAATTTCTAGGTTTACTGAAGGAGTATGCCTCAC
ACAAATAATTAATAAGGAACCATTACTGCAAATAATCATGCACTGTTAAAACACAGTTACCGAAGTAAAGTCTCCTGTGG
TTTTAAAAGAATCAACCACAATTAACAGGATTTACAAAATTTAAGAGGCCATACGGTAGAAT
>M00285:128:000000000-BF978:1:2116:2523:15842_1:N:0:46
AAACTCTTGGTTCTGGTCTTTCTGTCCCAGCAAGTGTCTGGGAAAGCAAGCTGGCAGAATTCTAAATGGTGGTTTGATTT
TTCTTTTTCTCTATATTCACAGTTCACTTTGGTACTCTGTGTCTCTCACTCC
>M00285:128:000000000-BF978:1:2116:23268:15842_1:N:0:46
GGAAGCGCCTCGTATTTCCAGTTAAAATAGTCTTTTTTCATCCTTATTAATTCACTCAGAAACAGCTTTTGAAGAAAACC
ACTGGAGTAATTATATTTTACAGATGTTTTCACTTTTTTTTTATCCCAGCATTTCCGTCGCAACCAGAAACCAGTGTATT
CAGGAGAAATGATC
>M00285:128:000000000-BF978:1:2116:12093:15843_1:N:0:46
CCCAATGAATATCTCAGCAGCTCAATGCTGGAGAAAGCACTCCCCGCCAGCTGTAACACACTGTGAATTTTGGACGGTGT
CTGAACAGCCGGTGGTCAGTGCCAAGGAAGTCGGTCAGGTCTTTGGATGGCAACACTGATCAGCAGGAAGATAGCAGCAA
CTAACAAATGCAAAGTGCACCGAATTTTACTGAGACTTGTTCTATGATTTACAATTCATGTTGGACTGCATGGCAATGGG
AGTTGTACAAATATCAAAGCCTTTTGATGTGCACTTGACGCTGGAGGAAAGTTTAGGTAC
>M00285:128:000000000-BF978:1:2116:21690:15844_1:N:0:46
TTGTGGAACTTAATTTCATGAAAAGTTGTCAGAATTTTGAATTGTCACTTTTAATCCATGATGGAGTAACTTACAGTGAT
GCTATTTGACTTTGAAATTGACATCCAGTTAACAAGTTTATTTTACTCACATATATATGTGCTTACCGCTGCCAAGGTCA
GAATTTTATTGTCTTTGATAAGGTGATGATTGCTTTTTTTAAATCCTTCTTAGATAAAG
>M00285:128:000000000-BF978:1:2116:14085:15849_1:N:0:46
GACATCCAACTGATTTCCTTCAGTTTACGTTCCCCATTTGCCATGACAGGATTTGAACCTGTATCCCTCGATCATTAGTT
CAGACACTGCTACGCTGCCATAGACCTGGGAGCACACCAGATTCCCATTCAAGTTACTTAATATCTAGTCTCAGGCACAT
ACTACCAATCCTTCAACTTCACAGTGTCAGAGTACTGGACACTGACTGTATTATATGGAACATGGAACCTAGAACAGTAC
AGCACAGGAACAGGCCCTTCGGCCCACGATGTTGTGCCGAACTAATTAAATGCCTACCT
>M00285:128:000000000-BF978:1:2116:10921:15853_1:N:0:46
AGTTATTTAGAAATGGTTGTCACAGACGCTGTTACAGCGCCAGCGATCGGGGTTCGATCCCCGTCGCTGTCTGTAAGGAG
ATTGTACGTTATCCCGTGTCTGCGTGGGTTTCCTCCTGGTGCTCCGGTTTCCTCCCACATCAGGAAAGATGTACGGGTAG
GTTAATTTGGCGGGGGTTAAAATTGGGCGGCGTGGACTTGGAGGGCCGAAAGGGCCTGTTTCCACGCTGTAAA
>M00285:128:000000000-BF978:1:2116:4129:15855_1:N:0:46
TTTGAACCTCTGAAACTTCATTAAAAAAACTTACTGGAAGTTAAATTCCCAAAATCATTCCAATTCCCAGGACAATTGTG
GAAGTCATTAAAAGGAGCATTGAATCTCACTAATTGCAATGATCTGATCAATAGTAATAATCTGATTAGAACACAAAGTG
CTCACAGAGCAGGATTTCAAAGATACTTAATTTTACTCCAATTTTATCCAAGAAAAAAATGCAAAGCCTTCCAGAGAGAT
AATGTAAGATAAATTCCAGGTGTTTAGTAATGGGGTTTTGGGAAGGATTCATCTGCTACG
>M00285:128:000000000-BF978:1:2116:16763:15856_1:N:0:46
TAAGGCAGATTTGTACAGATTACTTCATAATGCAAAAATCTTGCTGATAGCTCATATTAAACATCAAATTATATGAAAAT
CAAATCAAATAAAAACTCAATTTGAAAAAGAAAATTGATACATATTATTCTACAATGATTGTTGAACTCATCTAAAGAAA
GAAGAATAGGATATTACAGCAGAGGTAAATTGAGCTGGAAATTGAATCTCACCAGATTTGAACCACAGACAATGGCCAAT
TTCAACTCCTATAATGTACAAAATAGCTCCTGAAAATGCAGGAGATAAAATAGTCAATT
>M00285:128:000000000-BF978:1:2116:10268:15856_1:N:0:46
CTGTCTACATAAAAACCATGGTGTAACTATTGGAAAACATTGCAGAGTATGTATTTCATTGTGCTGATTCGTTTGGGAAC
ATTTATTTCAATGTACCCTTTACCACTGAATGGTTAATCGCTGATGTAGCAACAGATTGCCTGTTTGGCTAAAACAGCGT
TTTACAAGCTCAATCCATTGATTTTCCACTTTATACACAAAACCCATGGAGCATCTACAGGAAAACAATTGTAGTGTATG
TATTTCATGGTGCTGAGTCGTTTGGTAGCAAATACTTAACTGTGT
>M00285:128:000000000-BF978:1:2116:21930:15857_1:N:0:46
GTGGCAAATACTCTGTTTTAGCTTATAAAACGCTGTTTTAGCCAAATAAGAATTCTGTTGCTATATCAGTGATTACCATT
TCTGGGGTAAGAGGTGCAGCTAAAGAACTGCTAACAATCGACTCAGCACCGTGAAATACATACACTACAAT
>M00285:128:000000000-BF978:1:2116:14502:15857_1:N:0:46
TCTTCAGGTGCTCTCCATCTCACCAAAATCATGTTTGCGGGTCAGCGGAGGTGCAAGTAAAATGCTTATTTCTTGGATAG
GAAGGGCAACCTTACACATCAAGCTGTCTTGCTGTCATCACAGATCTAATAAATGTCTTGGAACTCTACTCAATGCCCAA
TGAAGCCGCAGGTGATTGAGGACCCCTTCAACTACTGCAGGTAGGAATTTTCTTCATGCTTCTTAGAATAAATTTTCCAT
TTGACCAGATGGACACAACCCAGTTTGAGAGACCAGATGTTCCTGACTCACTTCACCAGC
>M00285:128:000000000-BF978:1:2116:11185:15858_1:N:0:46
TAAGACTAAAAGGAAGAAACTTAAGAAAGAGATTAGAAGAGCTAGAAGGGTACATGAGAAGGCCTTGGCGAATAGGATTA
AGGAGAACCCGAAGGCGTTCTACAAGTATGTGAAGATTAACAGGATGAAGTGTGAAAGGATAGGGACTATCAAGTGCAGC
AGTGTAAAAGTGTGTTTGGATCCGGAATAAATAACGGAAGTGCTTAATGAATAATTTACGTCAGTATTCACTACGGAAAA
GGATCTGGGGGATTGTAGTGGGGGCTTGCAGCGACCTGAAAAGATTGAGCACGTAGATAT
>M00285:128:000000000-BF978:1:2116:7811:15860_1:N:0:46
AACACAGCTCCCTGAAAGTGGCTGCACATGTTGATAGGGTAAAAAGGAAAGTGTATGGCACGTTTGCCTTTATTAACTGA
GGCACTGAGTCCAAGAGTCGGGAAGTTATGTTGCAGCTTTATAAAACTCTCGGTTTGGCTGCTTCTGGAGTATTGCATTC
AATTCTGGTCACTTCATTACAGGAAGGATGTGGAGGCTTTAGAGATGGTGCAGAAGAGGTTTACCAG
>M00285:128:000000000-BF978:1:2116:2731:15861_1:N:0:46
AAAGTGTGCCTGTGAGAAGTTCATGTGGAAATGGAACTCGAATTCCTCAGGGATTAACGTCTCCCCATTAGAGGGTGGAA
AGAAGTGGTCAGATTGTATGGTTTTCCAGTCCCCACGTTTGTCGGGGTGAAGAACGGGAAGAAAAGTGACAGTTTTTTTT
TTCTCTGTTCTTCAGGGAACACCGTCTTTACCCGGATTCAACTTTGTGCAGATTTGCAAGACTTTGT
>M00285:128:000000000-BF978:1:2116:14057:15862_1:N:0:46
AGCAATTACTGTCATGTCTACCCAGACACGGGACTCACATTATTTCAGTTCACAGACAGAGACTGTTCTTTAATATTCCT
GCCGTTACGAGCTCACTGAAGAACAGCCCGCAAACACTTCCTTATTTGGAAATGCTCTCTCATTTAGCACATTATCAGTA
GCGACATTGCTTTCACCTTCAACTGCCTCTAGCCTTCATTGAAGAAAGCACAGTTCAAAATGCAGTTCATAAAATGGCTG
TCACCAGAACAGTTTCACAGAATGGCAACGTGCAACGTGTATAGTATAGTGAGAAGGGA
>M00285:128:000000000-BF978:1:2116:18444:15865_1:N:0:46
AAAACATTGTACAGTATCCATTGTACAGTATCCATTGCAGGGCACAGCCATGAATAAGAGATTGTAATTGCAAATGTGAT
CAACATTACAATCTACAATCAGCAAAAGGACATAAAAAACTTCTTGGTAAACAGAAGAGCATAAGATTTCCGTTTTCTGC
TCAGTGTGAAATATAAACCAAACCAAAATTGGACAGGAATTCAAAAAGTTAGCTCTGGTGCCTTAACTATTCGCACGATG
CACGTCCAGCGCCCACAATGTTGTCCTTCAGATTCTCTCCCATTAACGTGTGGTGCAGTG
>M00285:128:000000000-BF978:1:2116:24242:15866_1:N:0:46
ATCATATTATAGTGATTTATATGGAAAATGTTTAGGATATTTCAGCTTCTACGTTAATCATTAGTGTTTGTGTCATTATT
CATTTTGTGCTCTGTATGATACATAATACATCAGATAAAATGTATGTGTTT
>M00285:128:000000000-BF978:1:2116:18158:15866_1:N:0:46
NNNNNNNNNNNNNNNNNNNNNNNNNNNNNNNNNNN
>M00285:128:000000000-BF978:1:2116:10042:15867_1:N:0:46
AAGAATTCTATCAGGCTCGTGAGGCAAGATCTTCCCTTCACAAAGCCATGCTGACTGTCCCTAATCAGTCCATGACTCTC
CAGGTGTTCATAGATCCTATCCCTCAGAATCCTTTCCACAGACGTGAGACTCACCAGTCTGGAATTTCCCAGACTATCCC
TACTACCTTTCTTAAACAAGGAAACAACATCCGCTACCTGCCAATCCTCCAGCACCATCCCCCTGGACAACGAGGACTCA
AAGATCCTCACCAGTGGACCAACAATCTCCCTCTCGCCTCTCGAAGCAGCCTGGGGAAT
>M00285:128:000000000-BF978:1:2116:8516:15867_1:N:0:46
AAATTAATTGTTGTTCCTCAGACTTAGATTGGGCTTTGTTGGAAGTGTGTGAAAGGTCAAAGACAGAGGTGTTTGGGGAA
TTAAAGTGACAGGTTTGAAAAGAATCTGTTAAGGATAAAAAGTAAAGAAGGGCAAAGGAAATAAGTAGAGTAACAAATGA
AATTGATGGATAAACAAGAGGCATGAATGTCGAGCAAGATTTTCATATTCTAATAATAATTTGGTGATTTTTTTTCCATT
TTTAGATTCTCAGATAAAATAAAGATGTCAAGAAAACATTCAAAGCACAA
>M00285:128:000000000-BF978:1:2116:14029:15867_1:N:0:46
GATCTACACTCTTTCCCTACACGACGCTCTTCCGATCTGGACTACACTCTTTCCCTACACGACGCGCTTCCGAACTGGAC
TACACTCTTTTCCTCCACGGCGCGCTTCCGACCAGCAGCGCCAGATGTTCCTCCAACGAAAGCGTTAGGACCACGTCCGA
TACACGCCCGAGCGGGACCTAGTGGGACACCCGGCGGCGCTCCGCGGCGGATGACTGGGGGCGCAGGGGGGGCTCCAGGC
CACGCGGTGCTAGCCGTATACGAAGACGAAGTGCAGAGCGAAACGCGGACGATCACCAGC
>M00285:128:000000000-BF978:1:2116:9723:15868_1:N:0:46
CTTGTCTGCATGTTTCTAGCCAACCCTAGATTTAAGTGTGATGGGCTTTCAGAAATGCAAGCCTTGAGATATCACTCTTT
GAAAAATACACTTTTACCAGTGGTGCTGAGGTCGACATGATTGAGAGCTTCAAGTTCTCAGGTGTAAACATCACCAATCA
CCTGTCCTGGTCCAACCACATAGATGCTACAACCAAGAAAGCTCACCAGCACCTCTACGCCCTCAGGAAGCTGCGGAAAT
TTGGCATGTCCCTGAAGACCCTCATCAATTTTTATCGTTGTACTTTCAATGGTGCATCA
>M00285:128:000000000-BF978:1:2116:8835:15868_1:N:0:46
CTGCATTCCAGGCAGCATCCTCGTGAGGCGACCAGAACTGAGCACAGTACTCCAAGTGGGGTCTGACCAGGGGCCTATAT
AACGGAAGCAATATCTCTCGGCTCCTAAATTCAATCCCACAATATTGTCCACAATAAATTTCATCTTGCAAATCCAATAC
CATTCTCACTCACAGGGCTTCTGAAGA
>M00285:128:000000000-BF978:1:2116:28703:15868_1:N:0:46
TAAAACAAATTGTTGTTGAGCTGTTTGAGAGAGATTGGGTGTGATGATCAAAAGTTTGGTCAGATGGGAGCATCTTAAAG
TATGAGGGACTGGGGCAGTTTAGAGAGGGAATCCCAGGGGTTGGGGTGTGGCGGAGTGGAGGCACACGGCTGATGCTGGG
GTAAGTAAATCAACACTGGGGTTTATCTTTGATTTGAGGGACTGTCTGTAAAGGAAGGATTAGACTGTTGACCCTTGCCT
CGATCAACTGGCTTGGGTTCGGTGACTGACCACACGTCCTAATTAATCCATACTTTATGT
>M00285:128:000000000-BF978:1:2116:16217:15868_1:N:0:46
ATTTTAACTTGTTTTTATTTGTATTATCCTTATTGCTTCTAAAACACATCTTATTCTATCACATTACAAGATAATGACAT
TGCATTCTGGATCCTAGAAGGCCCATGAATAGGACCTGTGGGGAAATATTAGCAGGGTGCTAGTAATCTGTGGAGAGTGT
GCGTCACT
>M00285:128:000000000-BF978:1:2116:13171:15869_1:N:0:46
GATCTACACTCTTTCCCTACACGACGCTCTTCCGATCGGGACTACACTTTTTCCCTCTTCGGCGCGCTACCGAGCACTTT
TTAGCTCGCTTCCTCGTCGTGCAAGGCGCGAACCTGTGCTTTGCTATCGGTCAGGCGAGTTGCAAGGTGGTGATGGAGAA
GGAATCGACTGAATTACCTCAGCGAACCGTATTTGGTTACTTCTACTTGGGG
>M00285:128:000000000-BF978:1:2116:25048:15871_1:N:0:46
GGAGTACAGAAGAATGAGAGGGGACCTAATAGAAACGTACAAGATGTTGAAAGGAATGGACAAAGTGAATGCGGTCAAGC
TGTTTCCCTTGGTGGGGGAGCCCAGGACTAGAGGGCACAACCTTAGAATTAGAGGAAGTAG
>M00285:128:000000000-BF978:1:2116:19746:15871_1:N:0:46
GACTTCAGCAGTTCAAGAAGGTAGCTCATCATCCACCGTCTTAAGGAAAATTCAGGATGGGCAATAATCCAGAATCCAAA
AATATGAATAAAAGTTAAAACCTTGTTTTAGGACACCAGATCCAGAGTGAGCAAACAGCTCGCTGTTTCTGTGGGCCCAC
AGGGGCCTAAAAGAGGTCCTCAGATGGATCACTTGAGAATCAGGTATTTTGTTTTAATTACCTGCCTTTAGTTAGTAGAA
TTTTGCAGTTATTTTCTACTTATTGGGGTCTTTAATGTTGAAGTAAATGTTGGGTGCTCT
>M00285:128:000000000-BF978:1:2116:15352:15872_1:N:0:46
AAACTCACTCCATGAGCTCATTCTCATGGCTACTCTTGCCAATTTTATGTGTCCTATTTATATAATGATTAAAATCACCC
ATGATTATAGCATTGCCTTTCTTCAAAGCCCAAATAATTCCTGATTTATACTCTGTCCTACTGTATAGGTACTTTTGGGG
GCCTATATACTATATCCACCAATAACTTTTTGCTCTCACTAGTTCTTTTCTTGAACTTCTGAGAAGTGTCATTCCTCAGC
AATGTAGTAATTTAATCCTTT
>M00285:128:000000000-BF978:1:2116:12475:15873_1:N:0:46
TCCCCTTTCTCCGCTATTCCAGATTCAATGCAGGAGTTTGCATCTTCCTGTAAGACAACACAAACATTAAGAGAACTGGG
GAAGTTAGGGAGTCATGGTTCAAGAACAAGTTTTCTACCCTCCCCTCTTCCTACCCATACCCTTTACTGGCAGTGTTCTA
CCACTGTTGTTGCCAACATTATTGATAACAGATGGTGGCCTGGGCCTTCACAACATTTAAGATTAGGAAAGGAACTCACC
TTCCTGCAAGG
>M00285:128:000000000-BF978:1:2116:3692:15874_1:N:0:46
CCCTATAATATAAATACAACTGTCCCTCAACTCATCTTCACCCATGACCTTCTCCTTGATGGATACTGATGTTAAGATCT
ATTAAGGAACTCACCCACTTCCTCCAACTCCACACCTAAATTCCTTCCATTGTCCTTGAGTTGAACTATTCTTTCCCTGG
ATACCCTCTTGCTCCTGACATACATTAAAATACCTTGGGAGTCTTCTTAATCCTACTTACCAAGGATATTTTCTGGCTCC
TTTTATCCCTCCTAATTCTTTACTTAAGTACTTCCCTGCTTTCATTGT
>M00285:128:000000000-BF978:1:2116:5488:15874_1:N:0:46
CCAGGTACAGCCACACAGCACATAGCACCAGGCCCAGCAGCACTGCACACAGCAGCAGTCCCAGGAGCAGCAGACCAAGA
ACCAGGCGCAGCAGCTCCGCCCAAACCACAGGCCCAGCAGCACCAGGCAGACCGTCAATGTTAGTTGAATTATTTTAATT
TTGATATTTGAAATAATATTAAAAATGCCTTT
>M00285:128:000000000-BF978:1:2116:4041:15876_1:N:0:46
CCCAAAGTGCAACACCAGAGAAGTACCAGGCAATGACCATCTCCATTAAGACAGAATATAGCTACCTGCAGTTGACATTC
AATGGCATTACTATTACTGAGGCCCCATCATCAATGATCTGGGGATCATTTGGCCAGAAACTCAGCTGGATCAGTCTCAA
AAAGCAGGTTAAGTGTGTATCCTGCGATGAGTGACTCCCCTCAAAGTGGCATCACCTACAAAATACAAATCAGGAGTTGC
TAGATCTCCACTAGCTAGATGTCCAGCTCCAAGGTCTCTCAAGCTTGACAT
>M00285:128:000000000-BF978:1:2116:22482:15877_1:N:0:46
GAGCAAGTTGTGATCTATAATTCACAGCCTGAACAGATTAAACTAATTATCAAAGGGGAATCTGCATGAATGCTTGAAGA
GAAAAATACAGGGATACAGGAATCAAGGGTCAAGAATAAAGGGCAGGAAAGCAGATTTGAGGAGTATCAGATCAGCCACG
ATCTTATTGAAGGACAGAGCAGGCTCATGGGACTGAACAGCCTTCTCCTGTTCCTGCATCTTATGGCCACGAAAGTTGCA
AATAATTAAAGCAATCTATTAAAGTCCAGCCATAAGCACATTCAGTTTGTTATCATCGT
>M00285:128:000000000-BF978:1:2116:20386:15877_1:N:0:46
GACCCGTGGCCGTCGTCAGCCTTGTAGATTCAGCCCCAATTCCCTTTGACCGGCTGTGTGTGACCCAGTTTCCTGTCCTC
AGGGTGTTGGTGCTGGTACTGTCAGTTCCCCAGCACTCCCTCCCCAAGGCTGCCTCTCTGCTGCCAAGCTCTGCGTCAGG
GCAAGCACGTTATGGTCACACACAGCCCGGGGCGTCCCTACACCGCAGTCCCAGCAGAGAAATGGGCCATCGCCCCTCCC
CTGGTCCTCCATCCCCTCTCTCCCTCGCCCCCCGCCTACCTCCCTCTCCCCGTGTGTGTG
>M00285:128:000000000-BF978:1:2116:18117:15878_1:N:0:46
CTTTGGGCCAGTGGGATGCTCCCTCCTGGCTGCTCTGGGCCAGTGGGATGCTCCCTCCTTCCTGCTCTGGGCCAGTGGGA
TGCTCCCTGCTCTGGGCCAGTGGGACGCTCCCTCCTTCCTGCTCTGGGCCAGTGGGATGCTACCTGCTCTGGGCCAGTGG
GACGCTCCCTCCTTCCTGCTCTGGGCCAGTGGGATGCTCCCACCTGGCTGCTCTGGGCCAGTGGGACACTG
>M00285:128:000000000-BF978:1:2116:25936:15881_1:N:0:46
GAATTTATGCATAATTTAAAATGCAGAATTCTTCTGAGTATTTCAATCTTCATCCCACAAAATAAATGGTTGGAAATAAA
AGATTTTTTCTTCCTTCTCTTTTGAAGACCACAAACTAAGAGTGACCAAGTAAGTATCTAACAGCTTCACAGTCACATTA
CCATAACATCAACACACAA
>M00285:128:000000000-BF978:1:2116:9947:15881_1:N:0:46
GATCTACACTCTTTCCCTACACGACGCTCTTCCGATCTCGACTTCACTCTTTCCCTCCACTACGCGCTTCCCAACACTCT
TTCACTCCTTGCCTCCACTGCGCGCTTATCAACACCCCCTTCCTAGCACCCACGAATTCGGACCAGTTAACTAACACCAA
CAAGCTCCACCGTGTAAAATTTCAGATCATCCGATCCACCAGGACCACCCCGCAAACACGTAGCGCTGTCCTGACAACTC
GGCAGTGAAACGTGCTCGAATGAGGCGACCGAACACGATGTCGCGTGACTAGGCTAGCTT
>M00285:128:000000000-BF978:1:2116:27112:15883_1:N:0:46
GTTGACTCTTGAATACATTCCTGATTTCAGATGTGCTTTTCAACCTAAGCTGATGTGTATATATATGTATTATGTAGCAT
ACAACTAATAAACTTTGTGCTTCAGATCAGCTGGTGATACCTCCCTGAATCCATCATGCTGCCAAAATGATATTAATCTT
TCTTAACTGTAAATAAATTTTTAGATGAAACTTGTTTCTCTCCACATGAAAGAATTTGCTCTGTTCTCATCCCTTTCCTG
TCTTCTCAGTGAATTGAGCAAAAAGTTGGGTGTCCCTTAACTGTGTCTGCGGTTGGGTTC
>M00285:128:000000000-BF978:1:2116:13194:15884_1:N:0:46
TCTAATTGTATTTTCTTGCAAAAATTGTATAAAATTCACATTTATTTTATGTTTTTCCTATGAATTCTGCTTATATGATG
CTATGTGCCTCTGATGCTGTTGCAAGTGAGTTTTTCATTGCACCTGTGCATACATGTACTTATGCATATGACAATAAATA
GGGCAGGCACAGTAATGTAGTGGTTAGCATAACGCTATTACAGCACCAGCAACCAGAGTTCAATTCCAGCCACTGTCTGT
A
>M00285:128:000000000-BF978:1:2116:18908:15885_1:N:0:46
CTAGTGTGAAAGTTGGAAATGCACTGAAGGTCAGATGCATATGCACCTGACCTAGTCTTCCCCTGGACATTATGTTCTGT
GCAGTAAGTTGCTCAACCGATGTGCTGGAAACACAATAGTTTTTGTCTGACCTCATGTTAAGTTGATTGGGCTTACCTAT
TGTCACTTATTGGAAGTTTAGTATTTGGCTCTTTTTCTTCATTTCGATTGTATTTGTTT
>M00285:128:000000000-BF978:1:2116:6907:15887_1:N:0:46
ATAGTTTTGTTTAAAAATCCTAGGAATTTTTTGGTTTGAATTTTCTGTATTTTGATGTATTCTCTAGCAGTGAATGAGGT
GATTTTCCCCCTCTCTATCATTCCCCACCCCCACCCCCACCCCCCCACCACCCTCCAAACAAAGTATGTGAAAGGTTATT
AACCCACGTTTTTTCTTTTTGACCTATTAC
>M00285:128:000000000-BF978:1:2116:14670:15888_1:N:0:46
ATGGTACAGAACAGAAGTACTAATCAATTGACATAGAACAAATTATATGATGATCAACAATTGATTGAAAACAGAATAGT
TATTATAATCATTAAATGTAACAAGCAAGTTATAACATAAAAGATTAAAATTTCTCAAGTATAAAAATACTATAACATAC
ATTGAAATTTCCTTGAATTCTAGTATTGGACTGAAATTGAATATTGAACGTTATATTTGACCATAAGATCGGAAGACACA
CGTCTGAACTCCAGTCACTCCGCGAAATCTCGTATGCCGTCTTCTGCTTGAAAAAAAAA
>M00285:128:000000000-BF978:1:2116:17033:15889_1:N:0:46
TTATCAGCATCTAATTTTTCAGGAGTAAGAGATACAGTCGAATAACTGTTACCAAACGACTCAGCACCCTGTAATACATA
CAAAACAAATGTTTCCCAATAGTTACTGCATGCGTTCTGAGTTGAAAGTGGCAAAGCAATGACTTTAGCTTTTAAAACGC
TGTTTTAGCCAAATAGGAAAGCCTTTGCTATATCATCGACTAACTTTTCAGGGGTCAGGGATACAGTCGAAAACCTGTTA
CCAAACGACGCGGCACCCTGAAATACATAGAAAACAATTGTTTTCCAAAGGTTACTGTAT
>M00285:128:000000000-BF978:1:2116:6574:15889_1:N:0:46
TAGGGTGAATGCACTCAGTCTTTTTCCCTAGGGTTGGAGAATCAAGAACTAGAGGGCACTGGTTTAAGGTGGGAGGGGAG
AGATTGAATAGGAACCTGAGGGGCAACGAGGGTGGTGCGAGGAAGTGGTTGAGGCAGGTACTACCACAACATTTAACAGG
TACTTGGACAGGTCCATGGATAGGAAAGGTTTAGAGGGATAGGGGATAAACGCAGGCAAATGGGACTAGCTTGGATGTGG
ATCTTGGTCAGCATGGACCAGTTAGGCCGAAGGGCCTGCTTCCACGCTCGGTGACTCTCT
>M00285:128:000000000-BF978:1:2116:18296:15889_1:N:0:46
ATATTTAATTGGTGTAGGGCTGACTATGAGGCTATAATGAAAGAGCTTGGGAGTGTAAATTGTGAAGTCCTTTTTGAGGG
GATGTGTACTATAGAGATGTGGACGTTGTTCAAGGGTGTTTTACAGGATGTTGGGGACAAATATGCTCCGGAACGATGGA
GGAAGAATGGAATAGTGGGTGACAAGAGAGGTGGA
>M00285:128:000000000-BF978:1:2116:18809:15890_1:N:0:46
TTCCGTAATTAGTGGCCATGCAACTGCCAACGCATTTGTGAGTACAGAACTGTCTAGAATCTGAAACAGTGCACGGTAGC
GTAGCGGTTAGCTTGACGCTGTTACAGCGCCAGCGATCGGGGTTCAATTCCTGCTGCTGTCTGTAAGGAGTCTGTACATT
TTCCCCGTGTCTGCGTGGGTTTCCTCC
>M00285:128:000000000-BF978:1:2116:5998:15890_1:N:0:46
GTGGAAAGCACTCTTCCCAACGTTTCTCTCTCACTTGAGCTTCTTCAGGGGAATAAAGTCTAACAGGTTATTCTTCCAAG
GGTGGGCTGCGGGGCCCCTCGTTCTGGGAAATGCTACCTGGATCCTAACTGGATGAGTCTTTTTCTGAAAACCCACCTCA
GGTTTGTCCGGTTTGCTCTGCTCTTCCAGGGGCAGGCTGCTTTGCTGCCCCTTCAATGGAAAATTCTACCTGACCCTAAC
TTGATGAGTCTAATTCTGTCCGCTCACCTCAGGTTTGGCCGGGCCGCTCTGGACCTCC
>M00285:128:000000000-BF978:1:2116:19945:15891_1:N:0:46
GGAACGGTTCAACTCCATTCTGCACAAAGGCCTGGGTCATGTTGTTGAAGGACTCCTCCATGGTCCTTAGCACGGCATCC
AGGATTTCTGCCAGGTCCCAGCAACTTTCTTCAGTCGACTGGCCCTTCAAAGTTCTCTGCATAGAAAGAGGATCTTCTTT
TGCTCTTCCCTCCAGTGAGCTGCCTTTCCCCAATCTGCCTTCAATCATGCCCTGTTGTTAACCACATATGAATCCTGTCT
TAAATTATGCACAGAGATAGTGTCTAAACTGGAGACTGGATTGCCATATTTAACAGGGGG
>M00285:128:000000000-BF978:1:2116:5513:15891_1:N:0:46
CCCCAAGGAGGATCATTCTACCACCTCCCCACCCATCACAGAAGAATCTGTTCTTTAAGCAACAACATTCCCTAGTAGCT
TTTTATATTGCTGTGTGTTCATTTAAGGGCTGCCTGCCAAGATCACAGCTATGGGCCAAGTTGTAGAGGCTGTGAGATCT
TGCACTATATGAATAGAGTAGTGCTCCTGCCCTGGCTCAGCACAGCATTGCACAGGGAACATCACAGTGCTGTTTGGTGA
AAGCTGTGATTGAAAA
>M00285:128:000000000-BF978:1:2116:21192:15892_1:N:0:46
GTGCTGGAGAGCAAAGAAATGCTCAAGCCAGGATTAGCTTTCCAAGCATAAAATGTAAAAGACTTGAAACAAAGCCACAT
CAACTAAAGGGATAGCACTACCGAGTTGCAACCAGATTGGCCCAGACACTCTAGGTAGATCGCGGTTTTACTTAATGTAA
GTAGCACTTAAAACACAGCATGCTGA
>M00285:128:000000000-BF978:1:2116:7123:15892_1:N:0:46
AGACATATAACACAGCCCACAAATAAAGTTGATCTGAAGCCAGCTGATTTAGCTAATTATTTTATAGTGCTTATACTTTG
AGGAAACTGTCAACTTTTCAACTTCAGTGTCAGAAAATATTTATGTTAACCTTGTTATAAGATTATTCCTAATTGAGAAA
CATATTTTATTCTTCTGTATTTCTTTAGATCTCAAGCTCTCCT
>M00285:128:000000000-BF978:1:2116:17469:15893_1:N:0:46
CAATTCTCAGCCCATTTACCATCAAGATCCTCCTGTAAATTTTCATAACCTTCTACAATATCTACACCACATATTTTAGC
ATTATCTGCATACTTACTAAACGTGTCTTGTACATTCACATCCAAATCATTATATAAATTAGAAACAACAAAGGTCTCAG
CACTGACTCCTGTGGCACACCAGTAGACACAGGCCTCCAGTCTGAACATCACCCTCTGCTTCCTAGCACTGAGCCAATTA
TGAATCCAATTCACTTATCTCCCCCTGGATCCCATGCA
>M00285:128:000000000-BF978:1:2116:2619:15895_1:N:0:46
TAGATAGAGTGGCTTTCAATTGGTTGGCCAATAATTTACCAGACTTATCGCCATGTATATAAAATTGAGTTTTATTTTTA
AGCAGTAGATGTTCAACTCAAGATGTTAATAATAAATTGTGTTGTAATTGAAGCTCTGTTCTCTTTTTAAAAAGCTCAGA
GTTTGGAGTATCAGAATATTTTTTGTCAATTTCTTTAATCTCGTCAGTCA
>M00285:128:000000000-BF978:1:2116:24723:15898_1:N:0:46
CCGTACAAAATCTAATGGTCCCATCAGGTTTTGGCACAATAACACAGGGTGAACTCCAGTTTGAACTGGAACGTCTGATG
ATGTCATTTTCTAACATATACTCAATTTCCTGATCAACACGTTAACTTTTATCCACACTCATTCGATATGGGTGTTGTTT
GATTGGTTTTGCATCCTCAACGTCAACATCATGGGTAATTATTGACGTTTTGTTTGGCACATTGGGAAAAAGATTTTTAA
ATTTTAAAAGTAACTGTTTCATCTGCTGTTTCTGTGCATCTTGTAAATGGTCCAACTTTG
>M00285:128:000000000-BF978:1:2116:28294:15898_1:N:0:46
TGGTTGTTGGAGATCAGTCATCCCAGTTCCAGGACATCACTGTGGGAGTTCCTCAGGGCAGTGTCCCACACTCAACCATC
TTCACAGCTGCTTCATCAATGAACTTCCTTCTATCATGAGGTCAGGCGTGGAGATGTTTGCTGATGAATGCACAATGTTC
AATTCCATTAACAGAAAATGAAGCAGCCCATGTAAACATGAAGCAATACCTGGACAACATTCTAGTCTGATTGTCAGGAG
GACCAATTCCAACCAGAGAGAGTTTATCCAACTACCTTTGTCTTCAAGTGGCACTTCAA
>M00285:128:000000000-BF978:1:2116:3812:15901_1:N:0:46
TTTCCTTCCACTGATGCTGTCTGACCCTATGAGTTCCTTCAGCAGGTTGTTTTTTTTGTTCCAGGTTCTAGCATCTGCAG
TCTCATATCTGCAATTTATTCAGAACACTGCCACTTACTTCCTTTCCTGTTCTATGAGTGGTCCACCTAATACTCCACAG
TGTACTGCCTTCCCACGTCCTAATCCTGAGTTAAATTTACAAAATCCCTTCATGGTCTTCCTCCTACTTTACAAATCATC
TCTCCCTACCTTCAAAAACCCAGTCCTTCAGCCAAGCCTCGGTCACTTTCCCTGAATG
>M00285:128:000000000-BF978:1:2116:18005:15901_1:N:0:46
AAACACTCATAAATTCGGAATGACCCATCTTTTTCAACATCATAAACAGATTTGTTTCAGCAATTGAAAAAGTCTCAGCC
AGGACAAGGATTGCTCTATCGGTGGGATTTTTGAGATCTCTCTGGAACCCCACTCCTCTGCACCCTCACACATAGATACT
GGAGTTTATTTATTTGCTATTC
>M00285:128:000000000-BF978:1:2116:27093:15901_1:N:0:46
TGAGAGCTGTAAGGTGCCTGGTTGGAAGACCAGGTGCTGCTGCTCGAACTTGTATCGTGTTGCTTTGGAAAAGTGCAAGT
GTCCAAAGACACTGAGGTTAGAGCGGGAGCACACTGGAGATACAGATAGTTCTTCTATAACGTAATTGTTAACTTCCTCA
GAAACCTCGCATTATAGAAAGTCACATTGTAGCAGAACAGGCTGCAGTTACCTTCAGAGCACAGATTTA
>M00285:128:000000000-BF978:1:2116:26114:15901_1:N:0:46
GCAGATGACACAAACATTGGAAGGGTTGTGGATAATAAGAATGAGAGTCTTAGGCTTTAGAAAGATGTTAATCAGCTAGG
TTGGAATGAGCATTGGCAGATGGAATTTAATCTTGATGATGCATTTGGGGGGGGGGGTGAGAGAGTCAAATAAGATAGAA
TGCATACCAAGGAACATTGGGACCTCAATGTACGTCCAGAGATCCAT
>M00285:128:000000000-BF978:1:2116:11757:15902_1:N:0:46
TGCTTGAAATGAGACATTGACATATGAGTAACTTTAACTGAATACTATTTCCAGTTTCGTCACAGTCTTCAGCCATACCT
TCTTGGTTGCATGTTTTTTTACACAGTAATGGACGTTTTAGAAACTCCCAAATACCGTCAGATGAATCGTATCCCATTGA
TGGAGTGTTCCTCACAGAGATCATATGGGGACCACAGCCCATAAATCCTTTGGGA
>M00285:128:000000000-BF978:1:2116:19202:15902_1:N:0:46
TACTTGGGGGAATTGCTGATGAGTGATTCAATACTACAATCAAATTAGTGGCTCATTGAAGTCACTGCATCAAAAAAAAA
ATTATATCTTGTGCATTTAATCACTTGTCACTGTGGATGTAAAATTACATTGTGTTGTTAACTGGGAACTGTTAATTGCA
TAAGGAGGATTTTACGTGCATGCTTAGTGAAAATGGAGGTTAGTTTCCATTGGATTACCAACACTAACTGCAGCAGATGG
TACTAAGATGGAAGAGCACACGTCTGAACTCCAGTCACTCCGCGAAATCTCGTATGCCGT
>M00285:128:000000000-BF978:1:2116:22207:15903_1:N:0:46
ATCCATTGTCCTTGTCAGTGCTGATCACTCCTATTCTTGTTGTGATGTAGTCTAGTTATTTTCTAAGAAAATTGTTATAA
ACTCATCACTCTACTGGAGAACACAATGATATTATGTAATAATTAAAAGCATTTATACCCCCAAAAATGTTTACTCAAAC
TAACTGGTTTACTTGCACAGCCTTGTTACTTTTCCA
>M00285:128:000000000-BF978:1:2116:8834:15905_1:N:0:46
AGTATAGGCAATCCTTAAGGTAGATCTCTGAGTATGTTAGAGATAAACTGTGTGGTCCTGAAATCCTTCCCTCTTTTCAC
GGTTAAGTAATCACCTTTATACATGGTATTTAATATTTTGTTCAGATGTAATGTTAAACTATAAATTACTATTAGAAGTC
TCAGT
>M00285:128:000000000-BF978:1:2116:19891:15905_1:N:0:46
TTTGAAACTTTTTACACTAAACGCATGGAGTAACTTCTCCAAACCAATTGTACTTTGTGTATTTCTTGGTGCTGAGCTGC
ATTGTGACAGCTATTTGATTGCAAATGTTACCCTTGAACAGTTAATCGCTTATTTAGGAACAGAATTCCTATTTGGTTAA
AACAGCGTTTTATAAGCCAAAT
>M00285:128:000000000-BF978:1:2116:24676:15905_1:N:0:46
CATAAACAGAGAATTTAAAAAAGTACAATTCTAATAAAGTATTACAACTAACTGGAATGAAAAGTTTGTATTTGTTGAAA
TCATTCTTTCATTTCTTCACTCTCTAGTGTGGGTTCTGGTAGACCTTCCTCGGCCATGGCACTGTTACTCTCTGTGCCAG
AGGTACTCTCGCTTGCTCCCTGCTCCACACTGCTATCTGTTGTGTCCGGACAGCCCTCTTTGTCTTCTGGAGTC
>M00285:128:000000000-BF978:1:2116:4200:15906_1:N:0:46
CTTCCAACTCCAGGCACGTGTTTCCTCTTTTATCCCTGATCGGTTCTCCCCTCACTCTAGTCATCCTCCTATTCTTCACA
TATGTGTAGAATGCTTTGGTGTTTTCCTTAATCCTACTTGCCAAGGCCTCCTTATGCCCCCGTCTAGCT
>M00285:128:000000000-BF978:1:2116:23978:15907_1:N:0:46
TTTTCTCTGGGTGAACAAGCTCCCCTTGAATTGCCCACTGGATCCATGAGTGACTGTCTGATTTTTAGTGCCCATGGTTT
CCGTAACTGATAACATCTTTCTTCTGACTTTTTAATCAAACTATTTCATATAGACTTCTCTATCCTGGAGAAAAGAATCC
CAGAGTGTTCAATCTTTTTTGATGGGTATAACTTCTTATTTCCGGTATTGTTCCAGTACATAATT
>M00285:128:000000000-BF978:1:2116:16816:15908_1:N:0:46
NNNNNNNNNNNNNNNNNNNNNNNNNNNNNNNNNNN
>M00285:128:000000000-BF978:1:2116:13898:15910_1:N:0:46
CTTCTCCTCTCTCCCATCAGGCAGAAGGTACAGGAGCCCGAGGGCACATACCACCAGGCTCAAGGACAGTTTCTAACCCA
CTGTGATAAGCATATTGAACAGTTCCCTTATACAATGAGATGGACTCTTGACCTCACAATTCATCTTATGACCTTTCACC
TTATTGT
>M00285:128:000000000-BF978:1:2116:5879:15911_1:N:0:46
GTGTCCCTGCAGACTGTATCACACCCTCCTGCCTCCGGTTGTCCCACAACCACTGCTCTTGTCCCTTTCCAATTTCAGTG
CCCCCCCCCCAGCCAAATCGAGGGGGACCCAAGTACAAGCCCCCACTTCAGAAGCGCTGTACGGGGGTGGGGGGGTCCCA
GTACCGAGGTGTTCAGTTGCTGGACCAGGGTGCTGAGATTG
>M00285:128:000000000-BF978:1:2116:7545:15911_1:N:0:46
ACCAGTAGGTTAATTTGGGGGTTTAAAATGGGTGGCGTGTACTCATTGGGCTGAATGGGCCTGTTACCACACTGTAAATA
AAAAAAAAATATCCAGCAGTCTTTCCTATCCTTGTGACAGCCAAGTCTCTGTAATGGCCACCATGTCATAGTTCCAGCTA
CTTATCACTGCTCTAAGATCATCACCCTTGTTCCTGATACTTCATGCATATCAGCTAATCCAACTGACTGCAATTTTGCC
CTTTCAACTGTCTATTCT
>M00285:128:000000000-BF978:1:2116:27121:15911_1:N:0:46
TGAAATACTGTTCTTGTTGTGGGGAACATGGCAGCCAATTTGCTTGAACAGACTCACACAAAAATTGAAAATAACTGGTA
TTGCTTGGGAACAGATGTGGACATTTGGCAAAATCATTCAACAAGATCATGG
>M00285:128:000000000-BF978:1:2116:21312:15911_1:N:0:46
CTTGTTGCTACCTATAAGGTACATCAAATGAAATCAAATTCTCTTTTCAAGAAATCAAATTCTGCACTTTCCAGGATAAA
TGCAGTTTTCTCAGTCCTCAAGATCTTGGCATCATCCATTACAAAGCAGTCCATGTGATTTTGGCATTCCTTCATTTACC
CTACACTATAACTTCCTGTCCTATGGCTGCAGCATAGACCACCTACTAAAAGAGCTAAAGTTATTCACCTGGGCTACTTT
GCAGGTTTGGGAAGGTGCAGTTAATATTTGTCACAAAAAATTTCAAGGGAAGCATGGTT
>M00285:128:000000000-BF978:1:2116:13014:15913_1:N:0:46
CATACCTGTGTGGGAAGTCTCAGAACTGACTAAAGGCTTGATGTGCTAAAATGAATGTGTTTTTTTTTCCAGAATTAGAT
TGCTCATGAAATTGCTGGTGTCAGTGGTGACACTATGGGCAGCAGTGTGTTGCTGGATGCTACAGGAAAGGTCTTGTAGT
TGACTCAGGGAGGGTCAAAGATCTCAAGGCAGGAGGCAAAACCTGCTCAGCAGTACAGAGACTATTCCCATGACCTGTCA
GAAGAGAGATCCAAAGACAGTAATCCCAGAGTTATGTGACTACAGAGGGATCTTGGGGTC
>M00285:128:000000000-BF978:1:2116:15518:15914_1:N:0:46
TCCCTCTGCTACTCATCACAAAGGAATGTGTGGTCTCTGCTTCAGTGTATTATTGGTCACATGGAGCAAACCTACCTCCA
CTTAAGCATAACATAATGTCGTCTCTGGGCTTCCTGGAGTATTGTTTCTTTCTCAGTTCTGATGAAGGGTCTCA
>M00285:128:000000000-BF978:1:2116:22037:15916_1:N:0:46
ACTTTTTACAGAGGGACCATTGAGAGTATCCTGACACACTGCATCACCATCTGGTATAGGAGCTGCTCAGCTGCTGTACA
GAAGTCCCTTGAGATAATAGTGACAGCAACAGAGAAGATCATAGGTGTATCTCTACCCTCTGTTGCAGATATATATAAGG
ACAAAGTGTCAGAAAGATCACAAACATAATATAGGCACCTGCCCACTCCTCCTACAACCTCTTTACACTCTTGCAATCTG
GAAGAAGGCTCCAGTGCATCCGGGAAAGGACTACCAGACAGTGCAATAGCTTCTTCCCAC
>M00285:128:000000000-BF978:1:2116:16488:15918_1:N:0:46
CATTACCTTGCATCCAGCTCTCTGGTACGAAGAAAATTCAGTATAGTGCCAAACACAGTTGGATCACGATCAATAAAAAA
CTAGAGTGAAGAACAAAAAGAGCACTTGAAAACTTTATGTCCAAGCCAGTGAATCCATACCGATTCTATTTGAAGCTGAT
GCCAGCTTTACTCACAGCTCCAGCTTCATCCCGCAGACTTAAGATCCGTCCACTCAGGAGGCTGTAAAGCAGAAACCCCA
GCAACGATTGATTCAGTGGCCAGAGAAAACTCCCCTTTGCTCCAGCATCCAATTCCAACC
>M00285:128:000000000-BF978:1:2116:27742:15918_1:N:0:46
CTGTAACTGTAACACTATATTCTGCATTCTGTTATTGATTTTCCTTTCGTACTGTCTCGATGTACTTATGTATGGAATTA
TCTGTATGGATGACAGCAAAGCTTTACACTGTATCTCGGTACATGTGACAATAATAAACCAATTACTAGACTTTTGATCA
ACAAGAGAATATCTTCTTGCCGTGATCTTTTAGAATGGCAGGACCAGCTGGAGGTGACATATACCAACTTCTGCTACTAA
TTCTTGTCCCGGTTCCCATTTCCTGACACTTTGCTGGGTTCCCACGACCTGAGCCACCAC
>M00285:128:000000000-BF978:1:2116:14231:15919_1:N:0:46
AATAAAGATCTTATATATCTTATTACAGCATCCACTGCAGCAGAGCCAGGACCCACCTGCTCTGTGGCTAATGCAGTGGA
AGCTCAGACTTCTCCCATGTCAGTTCAAACTTGTGTAGCAGGAGAGTGGGAAACAGAGCAGTAAGTCATCGAGTGGATCG
GTTCAGGGAAAGGTAGAGGTGAGGTCAATTAAGTCTGAAACAAAGGAAATGCAGGGCTGGGTTAATGAACTCGGTGGGGC
TGATGGGCTATAGTTATTTGAAAACAAGGAGTAGTATAGGTAAAGCCTGGAATGTGTTGG
>M00285:128:000000000-BF978:1:2116:10834:15920_1:N:0:46
CAGCACACCAGTGATAGCTCCCTTGCTTTTTGCTAGTGACTTGAGATCTTTTGCATCCATCAGGGACCTCAATTCCATGT
CTCATACAAAAGGCATCACCAGTACAGCATTTCCTAGGCACTGCCAGATGACAGTGTGGATGTCTGTCTGTACTCTACCC
ACGACAGTGCAGCACTCCCTCAATACTATCCCTCCAATAGCATTCCAGCCCTTCAAACTCTGCCCCTCCAACAGAGCAGC
TCCTCACCTGTACTGCCCTTCCAACAGTGCAGCTCCCCTTCATCATTTCTGACAGTGTGG
>M00285:128:000000000-BF978:1:2116:14089:15920_1:N:0:46
CTGAATGAGATAGAGGAACAAGTGGATCTTGGGATACAGAAGAATAAATCATTAGAAGCTACACTGCAGCTCAAAAGAGC
AATTAAAAACGCTAACAAAGCATTATAATTTATTTCAAAGCATGAGTACAAAGCCCACCATGAGAGTTTAAATACAATTA
TTAAATCGATCTGGAATTTAAGAAAAACTATTTAAATAAAATAATAGTGAAAGTGGCCCATATTTTGTCACCAACAGAAA
AGGATCAACTTTC
>M00285:128:000000000-BF978:1:2116:4743:15925_1:N:0:46
TTGATGTTTCAACAATGAAAAAAAGACAGAAAATGCAGGAAACACTCAGCAGGTCAGGCAGCAGCAGTGGAGAGAGAAGC
TCGCTGTCAACTTAGAATGTTGAGGTTTTTTCCCTTCTCCACAGCTGCTGCCTGTCCTGCTATGTTTACAGCATTCTGTC
TTTATTTCAGATTTCCAGCGTCTGCTGCCTTTTTAATTCCATTTGCAGTTCTTTGATTTTCTTCCCTCATGAAATCCTCT
TCAGATTGCTACTAAGATTCCCTTCTGG
>M00285:128:000000000-BF978:1:2116:25793:15925_1:N:0:46
TACCTGCCCCTCCACCGACCTTTGTATCATCCACAAACTTAGCCAGAAAGCTATCAATTCTGTCATCCAGATCATTAACA
TATAACATGAAAAGTAGCAGACCCAACACCGACCCCTGTGGAACACCACTAGTCACCAGCAGC
>M00285:128:000000000-BF978:1:2116:11678:15926_1:N:0:46
TTTTTTCTCCTTGTTTTGTTTTTTTTTTCCTTTTTTTAATTCATTTTTGGTTTAATTTACTCTTTATTATTATGATTTTT
TTTTAAAAAACTTTCAAATATTGATTTGGGTTTTTTTTGGGGGTTTTTTCTCTTCTAATTACTTAACAAATCTTTTTCTT
TTTTAACTTTTTTATTACATTTATGAACTGCGAGATTGTTGGAACTATTTCTTTTATATAATCATACTTTATTGCTTTCT
TTTTATGATTACCTATGATTTACTTGATATTTTTATAATACATGTGTAAACATTGTATTT
>M00285:128:000000000-BF978:1:2116:18909:15927_1:N:0:46
TAGATTTACAAAACACATAGCACAGAGATAGCCTATTCAACCCAACTGGTGAGCATCTGTATTTATACTGCACACAAGCC
TTCTCTCACCGACTTAGGCTAACCCCATCTGCATACCGATTTAGTCCTTCCATGTTTGTCTACTTACTTAGCTTCCCCTT
AAACCTGTCTATGTTATTCTCCTTTACTGCTCTATGAGCTAATGTTGAAAGCTGCTGTAGAAAGTACACTACGGCACTCT
TTAGGAAATGTAGTGTCAGCCAAAAGAGATAAATGATCAATAAATATGTGA
>M00285:128:000000000-BF978:1:2116:28582:15927_1:N:0:46
ACAGGAAACGCATTGAGTATCTACAGGAAAACAATTGTAGTGTATGTATTTCATGGTGCTTAGTCGTTTGGTAACAGTTA
TTTAAGTGTAACTCTTACCCCTGAAAAGTTAATCGCAGGTATAGCAATAGATTTGCTATTTGCCTAAAACAGCGTTTTAT
AAGCTAAAACAATTGATTTGCCACTTTCTACCTACAAATCGGAGTATCTACAGGAAAACAATTGTAGTGTATGTATTGCA
AGG
>M00285:128:000000000-BF978:1:2116:22085:15929_1:N:0:46
GAGAGGGATAGATAGAGTTAATAGTCAGCGCCTCTTTCCCAGAGCGCAGATGCTCAAGACGAGAGGGCATGCCTTTAAGA
TAATTGGTGGAAAGTATAGGGGAGATGTCAGAGGGAAGTTTTTCACCCAGAGAGT
>M00285:128:000000000-BF978:1:2116:11647:15930_1:N:0:46
GGTCATACCTTCCCAGAAGAGATCCCAATGATCCACAAATCTGAAACCCTGCCCTCTGCTCCCCTAACTATAGAGTGCCC
TGTCACAATAGCTTGCCTCTTCTACCCCCTTCGCTTCTGAGCT
>M00285:128:000000000-BF978:1:2116:28921:15931_1:N:0:46
AGCAATTCTGGGTGGACCATAAGTCCTGGCCTTGCCAGCAACATCCAGACAATGAGAAGTGAACAAATGAAATTAAACAA
AAATTTAAATTCATTCATTCATCCACAACAATGATTCACACTGTCAATACATTGTTTCAAAATTCCTTTCAAACTTCTCC
ATGGTTTTCCATCACTGATTTCCTCCAACCTTAAAACTTACCATGACAGCTTTCTCTTTGCAGTTGTCATCCCTGGATTT
CAATGCTCCTCACTCGTAGCCATAGATACAGCTGATAAGACTTTAGGCCCTGGAATTTCC
>M00285:128:000000000-BF978:1:2116:11076:15932_1:N:0:46
GCCACAGTGTCGAAACTGATCAACCCAAGAACTATCAGGAATCGATTTGTATGGTCCATTGGCAAGTTGTCCTTGCAAAT
AGAATCATAAAGAAGGATCTTAAGTTAAAACACAAAATGCGAGAAATACTAAGGTTGTATCAGTAAAGAAGTAGAGTAAA
CATTTTATCAGAACTACAGTGTTTCAGAATTTTGTTATATATTTTTACTGTGAAAGAAATCTCTGATTGTGTAAGAATAT
AACAATTCCTATTGAACACTTGCTGCTCAGTCATTTGTTGACTGTTAACACTGACATCCT
>M00285:128:000000000-BF978:1:2116:22453:15932_1:N:0:46
GATCTACACTCTTTCCCTACACGACGCTCTTCCGATCTCGACTACACGCATTCCGTACTCGGCTCGCTTCAAAACTAGTC
TGCAATATTTACCTACAGGGCAAGATTGTAAACAAAGACAGGATGGTGTCGCATAGGAGAATGAAGTGTTGGTGTATAGA
TTCAGTGGATAGGGAAATAGAATAAGTGGCCATATGGATTGGAGACACTTTTGTTTTACAGTTGCTAAACCTTAATATTG
TTTCAGACAGAAGCTTGACACATGTTGTAAGTATGATGCCTCGGGCGGAAAAGATTGCTT
>M00285:128:000000000-BF978:1:2116:8965:15933_1:N:0:46
CCAGATTAATTTCTGAAACCTCCTCACAGGCCCATAGTCAAATACAATTTGTATAATTACCCAAGCATTACTATTCATTT
ATGGCCAGTTTTAGTCTAACACAAAAGATAAAGTACACTTGATTTATGAAAAACACATTGGAGCCAAAAATTCCATGACG
GTTTCATATTGTATTGAAACTGAATGAACCATACCCAAAAAAAGTGCAATTACGCAAAAGCACTGGGT
>M00285:128:000000000-BF978:1:2116:22160:15934_1:N:0:46
GTACTTTCTGATACTGATATAAAATAATACATTATTTCAAATAAGAGCAAGAGCGCCTGTTCACTTTAATAACTATTTAT
GTACTGGCCAGTTTAAATTTAATCTGCGTACAAATTTAATTTTAACTTCTGTAGCTTTTAATGTTTTGTAATGTTTATTC
TGTCAAGTCTGTATGTGTGTCTCTGTTGGTTGTTATGTTATTTTATGGGACGAGCACCTGAGGAGGACGGTATCTCGCTC
CATGCAGCTTAATGTGTGTATGGAAGTGACAATAAAATTGAATATAAATCTGAATCTGA
>M00285:128:000000000-BF978:1:2116:12739:15936_1:N:0:46
GGTAGACAATAAGGTCCATGTATGGTTCACAACCCAGGAGGAGGAGGAGGGGGGAAGATCTCTCTGTGAGTCATCTACAT
CTACTGGAGATCTTCCCCTCCCCCCCTCCCCCCCCCCCCCCCCCCTGGTCTCATTATTGCCATGCCTGTTTTCAGTCTTT
TTTCCTGCCTCTCAGGAGGCACTGGAATTAATAATGACATCCCCCCCCGATCGGAAGAGCACCCAGCCGAAATCCAGCCA
CTCCGCCAAACCTCGTATGCCGTCTTCCGCTTGAAAAAAAAAAACACACATAAACATAA
>M00285:128:000000000-BF978:1:2116:15735:15937_1:N:0:46
AGATGTTGAGCTGAAGGATGCAGGAAAACCTTGAATGTTTTATGTTGCAATATAGCCCACAAAATCCAGCTCTTTCATAT
GCTGCAGTATAGTGGAATGGTAATAAACCAATCCAATGCTCATTAGATTCTTTCTAAATCATGAAATGTATTGCCCTGCC
AGATGCTGTCAAGTAAACGAAAGCACCATAACCTTTCTCCTGACTCCCTCCCATACTAGACATGAACATAATTAATGATT
AGCAGTTTTATCCAGTTAGATCGAAGAGCACACGTCTGAACTCCAGTCACTCCGCGAAAT
>M00285:128:000000000-BF978:1:2116:3511:15939_1:N:0:46
CTCTCTCTCTCTCTCTGGCCTCTCTCTCTCTCTCTCTCGCCTCTCTCTCTCTCTCTCTCTCGCTCTTATTTCTCTCTCTC
TCTCCCCCTCTTTCCTCTCCCTCCCTCTCTCCTATTGTCCCTCCTCTCCCTCCTTACTCTCGCTCTCTCTCCACACTCAA
CCCCTCTCCCACTACTCATCCCCCCCTTCCTTCTCTCACCAGCACTCTATCCCTCCTCCCTCTCCTCCTCTAACTCATTT
CCCTCAACCCTCTTCTCTCTCTCCTTCCTCTCCTCCTTTTACCCCTCTCTCACCACACAC
>M00285:128:000000000-BF978:1:2116:14805:15939_1:N:0:46
CCCTTTTAAAATCACCGTCAAAAAACTTGCCCTTTAAAATGTAGTAATTCATTAAATGTTTGGCTTCCCCGGTGCATTTA
TTTTGAGAGTTATTGGACTCCTCACAATTTTCTGTCCTGAGAGAATATGTGTAGCTGCAGCTTGCTTTGATTTTGAGTAA
GGAAATGCTATCTGTAAATTAGCATCTATTTCTGAACCATTTTTTACATTCTTTTATGGGACATCACCATTGCTTGTGAG
GCC
>M00285:128:000000000-BF978:1:2116:13993:15940_1:N:0:46
TAAAGGGTTAAAATTGCCACCATCTTTGGTTTCTAGAAAAGACCACAGGCTTCTTTCCAACCTGGACTGGGTAGGGGGAT
GACTGCCTAGCTGAGGAATGTTAGGCATGTTGATCACCTTTGTCTAGTTTTCAGAATACCTCGAGCTGACAGGGTCCAAC
ATTAACAGCTATAGCACGGACTGCCATTGAAACTGACGATTAGCATCACTACAGACCAACACTGACAATCGCTATAGACA
GCTGCGCCCCCCCCCCACTGTTTTACATCGTTATAGAAAGCTGCGGCCCCCCTGTTTGA
>M00285:128:000000000-BF978:1:2116:6145:15943_1:N:0:46
CTTTAGGTGAACAGGTTGTACCTGTGCAGTGTGCTGAGGGAGATGCCAGCGCTATAACTGGACTGGAACAGGCTCTGGTA
TGGGGGTGTTGGGAGGGAGCAGAGATGGATTGCCCACCGTGCTCCTGGCTCACCATGGCTCTGATCCAACTGGTGGGAGT
GAGCAGAGACCCACACGGCCTTTGGCCCATTGTCTCATCCCAAGAGACTGCCCACCTAGACACGGCATCTTCAAGGAGGG
GCGTCCCATCTCTGGGCAGGCGGTGTTGCCGAGACGACAGCCGTCTCTCGGCCGGGAGCG
>M00285:128:000000000-BF978:1:2116:5028:15945_1:N:0:46
GTGAACTCCGAATGCAGTGCACTGGACTGACTCCCGGCTTCGCCTGAACCGACTATTTGGACCCCCGACTGTTGAACGAT
TTGGTGCCCAACCAGAACCGGCAAATCGTCAAATAGGAGATTCTTTAATTTGGCTGAATTTT
>M00285:128:000000000-BF978:1:2116:16019:15948_1:N:0:46
CACTCATGATCACTCTTGCAGCAGGAGTTTTGCTTGTAGTCCTTTAGGATAATAAATACTGTGTTTATAGGATCATTTTT
AGGTGAAAGCAGCAACCCAGTTGCTTTCTCTCAGCTTCTTGGCAGTGGTCTGTTCACCAAAATGCTAACAGCTGACAATG
GTGCTACCCATACAAGAGCACTACTCCTAAGTTTTGGTTTGATCCATTCACTTCACATTGCATTTAATGTTATTGATTTA
TAACTGAATATGCAAAGCTGACTGGAGTTTTTTTTCTTCTGGAAAACCACAATAACAAAC
>M00285:128:000000000-BF978:1:2116:5446:15949_1:N:0:46
TATGTATTTTAGATAATTTTGCCCTGTTGCCTTGAATAGTTTATCATTTGGTAAATCTGCCTTTTTTTTCTCTCTGCTTG
TTTCTTCCTCTTTGTATAATGTTCAGATACAATCCAGTGAATACAAGTAGCTCATTTGTTAGACACTTAATATATTACAA
TGAACACTTCAAAGTGTTATAA
>M00285:128:000000000-BF978:1:2116:5877:15950_1:N:0:46
GGCCGGGGACATCGGATGCCGGGCGGCAGTTGGAGCTTGTCTTTGTTCTCGAAGTTTCCACCTGCAGGAAAATAAATAAA
AGGCGGGAAATATGAGGTAAAAGCCCCGAGTTACCGAGGGGAGAGGGCGGCGGAGGGGTCGCTGCTGGTTTCCTGAGGGG
ACCGGGGACCGGTGGCTGAG
>M00285:128:000000000-BF978:1:2116:22062:15950_1:N:0:46
AGTAAACCCATGCAGTAACTACTTAAAAACAACTGTAGCCTATGTATTTCAAGGTGCTGCGTCGTTTGGTAACAGTTATT
CGTCTGTAACACCTCCACGTTAAAAGATAGTAGCTGATGTAGTAACCGTTCCTAATTTGGCAAATAAAGCGTTTTTAAAG
CTAAATCCATTGATATCCCACTTTCTACACTAACCCCATG
>M00285:128:000000000-BF978:1:2116:26910:15951_1:N:0:46
GGCATCTCTAATCAAGGCTAGTATCACATCTGCAGAAAGGGAAAACATCAGGGAAGGATTGTCTACTGAGTCAGTGTGGG
TGGAAGCCAGAAACAAGAAGGCAGCAATTGCTCCATTGGGAGTATTCTATAGGCCCCCCAATGGCTACCAGGACACTGAG
GTGCAGATAACTAGGCAGTTTTGGAAAGATGCA
>M00285:128:000000000-BF978:1:2116:7599:15953_1:N:0:46
TTGCTACGCCCAGACATTTCCAGTTTCAGAGTGCTATGAACTTGACATCAGCAGTGAGCTGTGTTGCAGTTTAGGATGTG
CACATTTGCATCGGAATTGCAGAATTCCTTGTGTACAGAAATAATTTTCAGCAATTATGTAGACAACTACCACATGTGTA
GAAGCTTCAGTCAAATAATAATGTCTTTTTAAAACAATATAGTGATGGCTTATTAGTTAGATGGAAGAGCACACTTCTGA
ACTCCAGTCACTCCGCGAAATCTCGTATACCGTCTTATGCTTAAATAATAAAAATTAAA
>M00285:128:000000000-BF978:1:2116:15177:15954_1:N:0:46
ATAAAGTTTTGACAGACTTTGACAGGACAATTGTGCTTTTTAGAGCTGTAATAAACAAACACTGGATGTAAGCAGAGTCT
TCTGAAACTGAGATTAGGAAGAGGTACTACATTCACTGATGTGCAACAAGTATTGAAACACTGCAAGTGCAAACAGTATA
AATTTTATTATTGTTAGCACATATTTATA
>M00285:128:000000000-BF978:1:2116:21274:15957_1:N:0:46
CTGGTGAACATATGGTTATTTAATTGCACTGTGTAATGAATTGACCTGTATGATCTGTATGCAAGACAAGTTTTTCACTG
TACCTCGGTATAAGTGACAATAATAAACCAATACCAATACATCAACAAATAAAGGTACTTCATTCGTTAAAAGAACTTAC
AGGCAGCAGACACCATTTCTCTATTGTGTGCTTACAC
>M00285:128:000000000-BF978:1:2116:2314:15957_1:N:0:46
GATATGTGGGAGGAAAGAGTTAGATTGTGAGACGTTTGAAGGATGGCACAACTTGGTGGGCCAAAGGGCCTGTTTTGTGC
TGTATTGTTCTATGGTTCTATGTCTTCAGAAAAGATTTGATAATAAAATCAATTTTCATGTTCCCATGGTTTTTATTTGC
CAGACACGTTCATTACCTCTTAAAAATATATCCATTTCTTTACCATACTGAAACCTTCCAATTTACACCCTGTATTTTAT
GGTAGTAAACATTTAACGCAATGCCTTTATTGTTTACAGGGAATTTCCGGAGAGCCAGG
>M00285:128:000000000-BF978:1:2116:4158:15958_1:N:0:46
AAGGAATATCTTGAGGGCTGATGCACATAACACACATCCCTAGGCAATGATTCAAAAGATGCTTAATATTCCACTTCCAT
TATTGATATTTCCAGATGTCATAAAAGTAAATGACAGTGCAAACCCTAGTGGAGTTTAGTTTGATTACTGAATATGGTAT
TCTGAAGGTGTAGTCAACAATGGATCACTCAGGAAGAAAAGAAAAATAGGAGTTATTTGTGTGTGCATATTGAGTGAT
>M00285:128:000000000-BF978:1:2116:17918:15961_1:N:0:46
GTCTTCACCTATTGTAAATGATAATTTGTATTTAGCAATGCAATGGGTCAGCAGATATGACCCTTTTAACACACCTATAG
TTGTCATTATAGCAGTATACTGTAGTTTTTGTTGAAATG
>M00285:128:000000000-BF978:1:2116:7573:15963_1:N:0:46
GAGCTGAAAGTAATGGAACCATTAGGAACCAATGATCACAATATGATTGAGTTTGAAGTCAAATTTGAAAAGGAGAGGCT
CATAACTGGTGAACATATACGGCAATGGAATAAGGGAAACTACAGCAGTATGAGAGAGGAACTGTCTCAAATCGATTGGA
AGAGTAAGCTAGCAGGTGGGACGGTGGAGCAGAAATGGATAAAGTTTTTACAAGTAATAAGGAAGGTGCAGGATAGGTAT
GTTCCAAGAAAAAAGAAAGTTCTGAATGGAAAAAAGGCACATATGTGGGTAACGAGAG
>M00285:128:000000000-BF978:1:2116:11628:15964_1:N:0:46
ATCTTATCATGCGAAGCCAAGGATCTTATCTGTATTTGAAGTTGACCCTAGATCTGTTTGAAAAAGGTCACCTAGTGATT
AAGAGTACAAGCTACAAGGTAGTGCCTGTCTCCTTGTCAGAATTGTACCTTCTGCAATGCATCATGAAGTTTCTAACGCA
AACTTCCTTTGAAAGGGCCCTTCCTGTGTTAAATGTTGCTTTGGCATCCCTTCATCCATTGACAGATGAGCAGATTTTCC
AAACAATAAATGCTGGCTATGTGAAGTGTGAATTGGAATGGGAGGATTTTCAG
>M00285:128:000000000-BF978:1:2116:5715:15965_1:N:0:46
GGGATAAATGTTGACTGGGGATAGCTTCCATGCTTTTCCTTGAGGTAGTGTCATGGGAATTTTTGTTTTCCTGAGGACCC
AGAGGGTCTGAATTTAACATTGTATCTAACCACACAGCACCCTCTCAAAAACAGCATGGAGTGGCAGCCTATATCGTTGT
GC
>M00285:128:000000000-BF978:1:2116:21368:15965_1:N:0:46
CTTCCTAAAATGCGGCGACCAGAACTGAACACAATATTCTAAGTGCGGTCTGTCTAGAGTTTTGTAAAGCAGCAATTTCC
TGGATTGGAGAGTATGGAATATAAAGAGAGGCTTAAGGTGCTAGGGCTCTACTCATTAGAGAGGAGGAGGATGAGAGGGA
ACTTGATAGAGGTGTTTAAGATATTGAGAGGGATAGATAGGGTTAATAGTCAGCGCCTCTTTCCCAGAGCGCAGATGCTC
AAGACGAGAGGGCATGCCTTTAAGATAATTGGTGGAAAGTATAGGGGAGATGTCAGAGTG
>M00285:128:000000000-BF978:1:2116:13752:15969_1:N:0:46
AACATTCAAACCACTGCTCTGCTGTAGAGGTTGAACACAGTGAAGGGACCCCTCTAAATGCTCTTCAAAGGATGAGCTAC
TTTACCTGGGCGAGTTACTAACTGTTGGTACAGCTCCAAGTTTTTTGGTATTTTCAATCACTGCTTCCATTTGCAATGGG
GAAAGTGTGCAGGTTTTCTGATTTTGAGGCTTTTGCTCAAACCTTCCATCCATTGGCACA
>M00285:128:000000000-BF978:1:2116:5053:15972_1:N:0:46
CCTTGGCTAAAGAGAATTTTTTTTTTAATTTTTATTTACAGCGTGGTAACAGGACCTCTCAGCCCAACGAGTCCGCGCCA
CCCATTTTAAACCCCCAGATTAACCTACCCGTACGTCTTTGGAATGTGGGAGGAAACAGGATCACCCGGAGGAAACCCAC
GCAGACACGGGAGAACGTACAAACTCCTTACAGTCAGCGACTGGAATCGAACCCCAATCGCTGGCGAAGTAACAGCGTCG
CACTAACCGATAAGCTATCATACCGCCCCCTTATTCAAGTTGAGTAAGGACTATGGAAAT
>M00285:128:000000000-BF978:1:2116:24940:15972_1:N:0:46
CAGGGAGCTGCATTCGATAAGTGGGACATGTTGAAAGGTGAGATAGTCAGAGTCCAGAGTCAGCATGTCCCACTAAAGGG
TAAGAAGCAAAGATGGTAAGATTAGGGAACCTTAGTTAACAAACAATATTGAAGATTTGATGAGAATTAAGAAGAAAGCA
TATGCCAGGATAGGCATTTAGTTTTGAGTAAGTTCTTTGAGGTTTATAGGGGATGTAAGAGATAACTTAAGGAAGAAGGA
CAAACAGAGGACATGAATAGCCTTGGCTAGAAGACTAAGGAGAATACCAAAATAGTTTAT
>M00285:128:000000000-BF978:1:2116:8116:15973_1:N:0:46
CCAGAAGGCATGCATTTAAGGTGAGAGGGGGTAAGTTCAAAGGAGATATGCAGGGCAAGTTTTTTTACACAGAGTAGTGG
GTGCCTGGAACGCACTGCCTGGGGTGGTGGTGGAGGCAAATATGTCAGGGGTATTCAAGAATCTCTCAGACAGGCATATG
ACTGTGAGGGAAATGGTAAGATATGGACATTGTGTAGGCAGAAGGGATTAGTTGTGTTGGGTACTTTATTACTAATGTAA
>M00285:128:000000000-BF978:1:2116:11829:15974_1:N:0:46
ACAAATGATGACAAATCTACAATGTACTTCATTTATAAGAGTAAATTAAGGAAGCCTTCTTCCCTTTGTAGTTTTCTTCA
CATATAACAAAAAAACCAGATCTTAGAATGCACATCAGAGCAACTGGGACTAGTACTATCTAACCAGAGGGCACTGTAAT
GCTGGCAGAGACCACATGGAAGAAACCCTCTTATATGCTTCTCCTACCATTATAGTGCCTGGAACGTACTGTAGAACTGT
CCTTTCCTGAGATGAATTGCTTCAT
>M00285:128:000000000-BF978:1:2116:18850:15974_1:N:0:46
ACTATAACACTACAGTGCTGGGCCCACCCTAGCACTGGCTCTAACACTACCTGGAGTCTGAGTGGAACACTCCCAGACCA
TGTGGTGATGCACTCTTACCAAAAGTTTCTGTAGTGTTACCTCACTACTCCCAGGTCGTAGAAAGAGAAAGAGCTGGGGT
CTCAGCACTTTTTATGGTGCTGGAAGGCTGGGTGGAGTCTTACTGTTACCATTTGAAAGAGCCAATAGTGGA
>M00285:128:000000000-BF978:1:2116:25051:15976_1:N:0:46
AAAGTTAATTGTATGCAGTTTGATGTTGAGAGGCTGATTTCACTAAGATGTAGCAATTTCTGAGACCAGACAAGTATCCC
CCATGGTGTGGATGTACAGTTATCACCTGCAAACTGCCACAAATGGTCACTGCTGAAGAGGTAGAACAATTGAACTGAAT
GCCACAGGTAAGTGTCCCCACACCTTTAACCTAACCCAACCAACACTCCCTCTCACTCATGTGCCCATTTAGCTTTCTTT
GGCTCATCAAGAATCTCTGCCATAAGAACTACCTTCCACAATGAGTTCCACACTCTTAAC
>M00285:128:000000000-BF978:1:2116:5168:15976_1:N:0:46
CTCCTCAAAAATCACATCATTATCTAAATGAAAACAGTTGCAGTGTATGTATTTCATGTTGCTGAGTCCTTTGGTAACAG
TCATTTAACTGTGCCTCTTACCCCTGAAAAGGTAATCTTGATATATCACCAGATTAGGCTAGAACAGAGAAAAACATTCA
TTTCTCAGTTCCTTCACAAAACACATGAGTATCTACATGACAACAGTTGTAGTGTATGTATTTCATGCTGC
>M00285:128:000000000-BF978:1:2116:7672:15977_1:N:0:46
TATTGTTATTGTTTCAAAAGTGGAGTAATTCTGCCTTGTAATTATATAAAATGGGTCACAGTGAAGTGGTAGCCTACCTT
ATATCTGTCCTAGTTTTTATTTCTGCTAATTTCAGTGGAAATAAAAATAAAAAGTATATGAAACAGAAAGCTGATTCACA
ATCATCTATTTGGTTATCCTCATGGATGGGCAAATGGTTATGACACTACAATAGC
>M00285:128:000000000-BF978:1:2116:8610:15977_1:N:0:46
ACAGCAGGGATGTTGAGCTTGCAGGTGTGGTGTTATAAGAAAAGATGATAAGAGGCA
>M00285:128:000000000-BF978:1:2116:24260:15977_1:N:0:46
AAAAACTTTCCCCTCAAAACGCCTTTAACACTCCTTCTTCTCACTTTAAACCTGTGCCATCTTACCCCTGCCATGGGAAA
AAAAGTGTTTGACTGCCAACCCTATCTATGCCTCTTAAAATTTTACATACCCATATCAGGTCAACACCCCCAACCCTCCA
TTGTTCCAGGGCAGAAAAATCCAGCCTATCCAAACTCTCCCCATAACCAAAGGCCTCCAATCCAGGCAACATTCAGGTGA
ATCCCTCTGCACTCTCTCCAACCAACCACATCCTTTCATTACTGTGGTGACCAGAACTGC
>M00285:128:000000000-BF978:1:2116:3693:15979_1:N:0:46
ACATTGAAACATAGAACAGTACAGCACAGGAACAGGTCCTTCAGCCCACAATGTCTACAGTGAACACTATGTCAAATTAA
ATGAATTCTCATCTGCTTATACATGATCCATATCCATCCATTCTCTGCGTATTCATATGTCCGCCTTATAGCCTCTTACA
CGCCACTATCTTACCTACTTCCACACTTCCCCGAGAGCATTTCCACTACCCCCAACGGGACCCCACCATCAAGCATATCT
TTCCCTCCCCACCCCTTTCAGCCTTATGTAGGGACCGCTTTCTCCACGGCCCCCTAGTTC
>M00285:128:000000000-BF978:1:2116:20698:15979_1:N:0:46
GTGGGCGTTATTTTATGAGAGACCAGGTTTCGTGTCTGGTGAGGAGGTGCTGCAGGAGAGTCCTTAGCCGATGTGTAGGA
GTGATCGCAACGGTAGGGTTGAGTTGACAGTGGGCACAGAGTGACTGATGGGAGTCAAGGGCGCTCACAAAGCCAGAGAA
ATGGAAGTTAACGGGTG
>M00285:128:000000000-BF978:1:2116:17239:15980_1:N:0:46
TGTAGCTTTCTTAAATGAATCAGACAATATTGTTTGTAGTCAAATCTGGTTCTGGTATTGTTTAACATTGAATGTACATT
GCATCTAAAAATGAAGCAATTGCCCTTTTTCTTTCCTATTTTCTCTCAAATTCTTTACTCTGAAGACATTGACCAAG
>M00285:128:000000000-BF978:1:2116:22624:15981_1:N:0:46
GTACCAGCAACCCAGGTTCAATTCTGTGCACTTTCCATAAGGAGTTTGTACATTCTCCCTGGATCTTTTGCAAGGTGCTC
TGGTTTCCTCCCACATTGCAAAAGACATACAGGTTAGGAAGTTGTGGGTGTGCTATGTTGGGACCTGAAGCGTGGCAACA
CTTGCGGGCTGCCCCCAGAACACTCTACGCAAGAGATGCATTTCACTGTGTGTTTCGATGTACATGTGACTAATAAAGAA
ATCTTAACATCTTAACACAGTAGAAGCTGAGAAGATGGTGATCAGGAGGAGGTTTCCTT
>M00285:128:000000000-BF978:1:2116:2982:15982_1:N:0:46
CGACCCGCTGAGTTCCTCCACCTCGAATGTTGTCGCCTTCACCACCCTGTCTACCTGTGACATCGCTATCTGCCTGTTTT
GTCTCCTAAACCGTATCACCTCACATTTCTCTGCATTGAATTATATTTGCCACTTCCCTTCACATTCTTATTTATGTCCT
GCGGTCAATT
>M00285:128:000000000-BF978:1:2116:20610:15983_1:N:0:46
AACGGGGCTGCTGTTCATCAGGGTAGAAGTGAATGAATCGCAGAAGCACATGAGAGGATGGACCCTACACAACCCATGCA
AGACTAAGTTCCCCTTCCAACTGTAAATGAGGCCTGATGAAGGGGCTTGGATCCAAAACATGAACTCGTGTTTCTCTTAC
TGCAGATGCTGCCTGTCCTGCCGAGTGTTTCCAGCATCTTCGGT
>M00285:128:000000000-BF978:1:2116:16394:15985_1:N:0:46
GCTTCCTCCACAGCAACCAAAGTTTGCACTGCTGCTGACTGATTGCCAGGGAGAGTGCACCTTTAAGGATTAATGCCCTT
CTTTGAATTCAACAAACTAAACAATTTTCAGATGTTGATCATCATACAAGATCTCGTGGCAAATCTGGCAAGTACTCTTT
TAACACTTGCTTCTGGATGTAAATATCATAACACTGTTTAAAAATGAATTTTGGCCTATTTTGCAATCCTCTATGAGGAA
TTTATTTGGACAGCATGTGTTAGTGCACTAGAAGTAGGTGCAATCTAGTTTCTAGACAC
>M00285:128:000000000-BF978:1:2116:24876:15986_1:N:0:46
GTTCATCATGTTTGGAAGTGGATAAGTTGTCAGGCTCAGATGAAATACATCCTAGTTTCCTTCTGAAGCAAGGAAGGAAA
CTGTGAATGCTCAGACTACAATGATTCAAACTTCCCCGGCTGCAGGAGTGGTGCCGGGGGATTGCTGGAGTGAGTGCTAA
TGGTGTTTTAGAAGGAGCAATGAATAATCTAAATAATTGCATGCAAGTTAGTTCGACTTTGGTGACAGGTAAGTTATTGG
AATCCATTCTGAGTGCAAACCTTCATTTAGAAAGGCATAGATTGATTTGGGACACTCA
>M00285:128:000000000-BF978:1:2116:13905:15986_1:N:0:46
GGAGTCTCAGCAAAAGAATTTGTAATTAAGATTCTAGATGGGCCAAAAATTGATAAAGAGGACATGCCTGAAAGTCTTGC
TGCAATTAATATATATAATACACCTGGTCCAAATAAGAATTGCTGAAGGAAGTGGGTGAGGCAATTGCAGAGGGCTGACC
ATAATCATCTAAATATCTACATATATAGGGTGGCACCTGAGTATTGGAAAATTTCAAATGCTATATTCCTGCT
>M00285:128:000000000-BF978:1:2116:19161:15987_1:N:0:46
GGCACCAGGGAGGCAACATACCATCCGGTATTCATGATCACTTCCACAGAATCTCCTATCTGTTTCCCTGACTATCGAGT
CCCCTATCACAACTGCATTACTCTTCACCTTCTTCCCCATCTGAGCAGTAGTACTAAATGTCATCTGCAGATGACATTTT
ATCTTCGGTACTTCTTTTGAAGGTATTGTTCTA
>M00285:128:000000000-BF978:1:2116:11072:15989_1:N:0:46
GAGAGAGGGTGAAGGCTTCTTGGTCTATCTGAGACGAGAGAGGGTGAGAACCTCTCTACTCCCATGGTTTCAATCATGGT
CAGAGCCATCGTCACAACCACTTCCTTCACAACCAACACCTACATCCCTTTCCTTTCTTCCAGTCCAATTCTACATCTGG
CTCTTGGAGGTAAAAATATTCCCCAAATAATTCCATTTTCAGATGGTCAACTGTCTAGTTGCTGCCCACATCTTAATCAG
GAAGCC
>M00285:128:000000000-BF978:1:2116:16648:15990_1:N:0:46
AACACTTTTCTTACTGGTTAATTAGGTTTTAGATTCATACCTTTCCTTTCTTTTTTTTAATGTTTTGTTTGAATAATAAT
TAAGTATTTTAACAAATCACTGATTATTTGCTTTTTTGAAATAATT
>M00285:128:000000000-BF978:1:2116:9114:15991_1:N:0:46
ATGAGCAGGAGAATGCAGGCAAAAGCTGCAAGTCCAACAGCGATAGAGACCTGTGGGGGGGAGCATAGCAGAGCATCAGA
AATGGTGCTACTGGACTTCAAAGTACCCTGGACACACCATCATTAGGCAATCTGTAATGTGCCTTTGATGAGAAGCAATC
TGGTTTCTCTTTACTTCCTTTGAAGTATCAACCATCAAATATTCATGGAGCAAAATCCGATTAAAGTGACATTCTAATTA
ATCAAGTAACAAGTTCACTTGTATATTGGGCTTTGAAGAGGTAACAAAGGACATTGGTGG
>M00285:128:000000000-BF978:1:2116:22228:15991_1:N:0:46
GTGAGTCGGTAAAGATCCGGCAGATCTAATATAAAGTGTGAAATTGTCCATTTTAGCAGCTTCTACATTTCAGTGCTGCT
CTGGACCAGCACTGGTCTCTGACACAGCAACACTCAGCCGTGCAGCACTCCCCCTGCTGTGACCTCCTTCAGTGTTGCTC
GAGCTACAGGGCAACAGATCCCAGCACTGCTCCTCTGGTGGGTCAGCAGTCCCGCAGCACAATGCCGCGGGAAACGTCCG
CACCGCC
>M00285:128:000000000-BF978:1:2116:20679:15991_1:N:0:46
GGATTACTTTCTAAGTAAAAATCTTAATTTAGAAAGGCACGGATTAATCAGTGACAGCATGGATTTTTCAAGTGAAAATA
GTATCAGTCTGACTTGATTGAATTTTTTGATGTTGTAGCAAGGAAAGTTGATGAGGTCCTAACTGCTGATGATAGAAAGT
TAGATGCATTTGTGACTTGGGAGGAAGATATGAAGAGGCTTTCAGGGATGTAGGCAAGCTGAGTGAGTATGCAAGAGGAG
GCAGGTGGAGTCTCGTGGGAAAAAAAAAGTGAAGTTATCCACTTTGACAAAACAGAAA
>M00285:128:000000000-BF978:1:2116:4347:15992_1:N:0:46
ACTCACTGATTTTTACAGCAAGGTCAAGGAAGACAGGTTAATCGCTGGGAGGTTATAAAAGAGGCTTTGAGCAGGCCTGA
TTTCAAAACGGCCAAGGATTTGAAGGTAAGCTAATCAGACTTTTTTTTTGTATGTCACTCTGTGTAAGGTACTATCCGCA
TAAAGCCCCAGATATGCGGCACGATAGCGCAGCGGTTAGCGCCACGCTGTTACAGCGCCAGCGACCGGGGTTCGATTCCC
GTCGCTGCCTGTAAGGAGTTTGTACGTTTTCCTGTGTCTGCGTGGGTTTCCTCCGGGTGC
>M00285:128:000000000-BF978:1:2116:18039:15993_1:N:0:46
CCGACCACAGTGCCTACCCAACTAGTCCCTATTTCCTACGTTTGGCCCATATCCCTCTAAGCCCTGCCCCTCCATGCATC
TATCCAAGTGCTTCTTAAATAATACTATTGTACCTGCCCCGACCACGTCCTCTGGCAGCTCATTCCATACATTCACCACC
CTCTGCAATGAAAAAGTTGCCCCTCAGGTCCCTTTAAAATTGTTCCCCTCTCACCATTAACCTATGCTCCCTAGTTTCCC
TTACCCTGGGGAAAAAGACTGTTGCCATCCATCTTATCTATGCCTCTCATAATTTTAAAC
>M00285:128:000000000-BF978:1:2116:6424:15993_1:N:0:46
CTTTCGGCCCTTCGAGTCTGCTCCGCCATTTTGAGATCATGGCTGATCATCTACCCTCAATAACCTGTTCCTGCCTTGTC
CCCATATCCCCTGATTCCCCTATCTATAAGAAACCTATCTAACTCTTCCTTGAAAGTGCCCAGTGTATTGGCCTCCACTG
CCCTCTGAGGCAGTGCATTCCACAGATTTACCACCCTTTGTTAGAAGAAGTTTCTCCTCACTTCTGTCCTAAATGGCATA
CCCTTAATTCTAAACTCATGCCCCCTGGTCCTGGATTTCCCCAACATCTGGAACATACTT
>M00285:128:000000000-BF978:1:2116:20248:15995_1:N:0:46
CACGGGAGAACGTACAAACTCCTTACAGTCAGCGACGGGAATCGAACCCTGATCGCTGGCTCTGTAACAGCGTCGCTCTA
ACCGTTACGCTATCATGCCGCCTGTGTTGTACACTATTCTGTGTTGTATCTCTCAACAACTATGACTAATCACATTCAAG
TGAGGTCGGTCATCACTTTCTGATCTCTCTCTCTCTCTCTCTGGCATAGGTATTGGTAATGGTTTATTATTGTCACTTGT
ACTGAGGTACAGTGAAAAACTTCTCTTACAAACTGATTGTACAGGTCAATTCATTACAC
>M00285:128:000000000-BF978:1:2116:8750:15997_1:N:0:46
GCTTCCCAAACCTCACGTGCTTCCTTTTCAACTAAATTTGCACCAGGGTGTAGATTTGTAAATAAGATGAGAAGAGTTTT
ATACCCAGAGGGCACAGAAGGTTTGGAACTCAGTGCCAGGAAGGCAGACACAGTACTGGGAAGTGTACTTGAGGGCCACA
AGGACAGAGCTGGAAGCCAAATTAAAGCTCAGTAGCCCATTTTTTTTTTTTACAAGCAAAGGCCTTTTATGAATGGCAAT
GGTT
>M00285:128:000000000-BF978:1:2116:5662:15998_1:N:0:46
ATCTTGTGTAAAAATGTGGTTGATAATAGAATTGCCATTGATGTGCTATATATGGACTTCCAAAAAACATTTGACAAAGA
TGTACTTAATGACTTGCCATCAGATTGAGAACCATTAAATAAAATGGATCCTGGCAGTACTATGAAAAAAACTGGCAAAG
TATCAGGACATGGAGCAGTTGGAAAGATTGCTTT
>M00285:128:000000000-BF978:1:2116:2442:15998_1:N:0:46
TCTGTCGATGGATGAAGGACAGTAACTGTGTTTGTCACTACAATCTGTGGATGGATTTCTGGAGTAGTCCAGTGGCATTC
ACTTTGTCGGTAACCTGTAGAAGGACAGGTGTTTGCGTGGATGACCACATTTTGGATGCTCATCAGAGTGACAGATATCG
TGGAACAAAGTGACGGAATTCACTTTGCTGCTAACCTGTAGAAGAACACAGGTATTTGCATGGACACTCACGATCCAGGA
GTTTTCAGGGTGAGAAAGTCACTACCGAGTTAACCCTG
>M00285:128:000000000-BF978:1:2116:11593:15998_1:N:0:46
GGCCCTAGTGGACTGCTCACAGCCCAGAGGACCATGAGCAGGTGAGTGGTCTTTATACAGCATAGGGCATCAGTAGCCCT
GGGATCTTTGCAGTGCTTAGAGCACAGCCCGGTGGACAGGGCTCAGGCGATCTACAGTGCTACTCATTGACCACTGGACT
GCTTAGTCTACACTGAGTTATGCATTGCCCACC
>M00285:128:000000000-BF978:1:2116:20830:15998_1:N:0:46
AATGGGAGATGTTCAGGTCATGACCAGCTTGGGGGGGGGGGGAAATGGTGGGGGTGGGGGGAGCTTAAAATGTCACCGGG
GGCGGAACTATCTTGACGACCAGCCGTCACAAGGAATTATTTTTTTACCCAGCTTACATATACATGAAGCAAATTATCAA
CTTAAGACTCCACAGGCCCTTCCCTCCAGTTAGGGTGAAGTAGTTCAAATGTGTTGTGAAGGTCTATTTCTCTGCAAGT
>M00285:128:000000000-BF978:1:2116:10239:15999_1:N:0:46
AACTCCCAATGATTGACTATTTTAATTACATGAAGTAGTTGGGAATTGGCATGGAGTTGCATTTTTACTGGTGAAATAAT
TTTGATAGAACTATGGTCAGCTTGTATGATGTATTCTTCAATCTACCTTGCTTCTTTGAAATTATTCAATCTTGTTAACT
ACAAAATTAAATTCACAGCATTGGAATCATGGCTCCAAATGTGAGAATCTCTACACCTTAACACAACACAATTTTCTGAC
TATACTAGTT
>M00285:128:000000000-BF978:1:2116:21721:16001_1:N:0:46
ATCCTCTAAAGCCACTTGGTCACGAGTAGGGTATCACCTATGTACCAGAGCAAGTTGGTGGGCAAAGGGGAGTGGGGTGT
TGATTGAGTGAGACAGAGAGAGACAGACAGATCAGGAGACTGTGAAGTCACGTTGTTGGATCTAACTGTTTTAATTAGTT
TTTTAAACATGTATAATGTTTAATACACCTCAAGTGGCAGCACAAGGAATGGCTGTGTACTAGTTTATTGGTTCATCCAT
CAGGTGAATGTGTGGTTTTTTTCATTGGTTGGTTTGGCCACAAGTGTCTAATAGTTTTCC
>M00285:128:000000000-BF978:1:2116:12958:16002_1:N:0:46
CACATTCTACTCAAAAGATGCATTTCACTGTGTGTTTTGATGTACATGTGACTGGTAAAGATATCTGTTCTCCTCTAGTT
CTGGCTTCTGCATCTGATCATGTCATGGAATCGTAGAGTCATACATCACAGAAACAGACCCATTGCCTGCCATGCCCATG
CTGACCATTGTATTTATCTGTACTAGTCCCACCCACCTACAGTTCGTTCATAGGTTTCAACGCCTTGGCAATTCAAATGC
TTGCCTGGATGCTTCTTAAACGTTGAGAGTTCCTCCCTCTACCTCCTCCTTAGGCAGCAT
>M00285:128:000000000-BF978:1:2116:21625:16002_1:N:0:46
TCACCACCTGGTACATGCCCCCTTCAAGTTATTACCATGTGGGGAACTGGGGGAGGGTACAGGTACAGGAGCCTGAAGAC
CCACACTCAAAATTTCAGGAACAGCTTCTTCCCCTCCGTCGTCAGATTTCTGAACGGTCCATGAACACTACCTCATTATT
CCTCTTTTGCACTATTTGTTTTTGTAACTTATAGTAATTTTTATGTCTTACACTGTACTGCTGCCACAAAAATTTCACAC
GTCAGTGATAATAAACCTGATTCTGAAAATAGACTTAGTTTTTGT
>M00285:128:000000000-BF978:1:2116:10757:16004_1:N:0:46
GCACTAAGGTGGCATGCATGTTTGAAAGATAAAAATTCAGAAATTTTCCAGTTATCCCGATCTGGTATCCCAATCCAGCA
CTACGCTGGGAAGACCACATTGTCCTGGGAGTGTCCAGTGACAGGTGCTTCCAGGACAATGAACACCATGATCCAAAGGA
AGTGTTACACATCATCCTGTGCACATGGATACAGAAATCGGGTAATTCCATTATGAATTTCCAAAGTGGCAGGAAACAAG
CCACAAATT
>M00285:128:000000000-BF978:1:2116:20877:16005_1:N:0:46
GGGTACTGCAGAGATCGGTGCTTGGGGCCCCACATTTTTACAAACAATTATAAACAATTTCACTGCCCTTCCAAGTTTGC
CGACAATATGAGATTGTGATTAGGGGGAAGGACGTATGGAGTTTTCAAGAGGATCTGAACACGGTCCTCTTGAAATGGCA
AAAGCTATCCAGTTTTGTGCACGCAACAGAAAATTGGTAGATGGAAGAGCACACGTCTGAACTCCAGTCACTCCGCGAAA
TCTCGTATGCCGTCTTCTGCTTGAAAAAAAAACATTGATAAACACTTAGTATAAGTACTT
>M00285:128:000000000-BF978:1:2116:15096:16005_1:N:0:46
ACTTGACAGGGTGAGACCAGGTAATCTAGTGTGGCTGCTTCCACAGATGCAGTCTGATCTGCCAACCATTTCCAGAACTT
CCAGCATTTTCACCTTAGTGCACAAAGAGTGATTGAAATCAGAAATCCTCTTTCTCAAAGATGCTACTGAACCAAGGTTA
ACAGTGATCGATAGCCTTTAAAATAAATGCAACAAATGCTGAAAAATCAGTTTGTGAACCAAGAAACTGACAAATCTGAA
AGTAGGAAACCTTTTC
>M00285:128:000000000-BF978:1:2116:9877:16006_1:N:0:46
CACTAATAATCTTACACTAATCCCACTTTTAATTCTTACCATTTTCCTATTGATTCTCCCCAGACTGTACCACTCAACTG
CACACAAGTGACAATTTACATTGGCCAATTAACTTGCCACTTCTTGGAATGTGGGAAAAAACTGGAATTCCTGGAAGTAA
CTCGTGC
>M00285:128:000000000-BF978:1:2116:28108:16007_1:N:0:46
NNNNNNNNNNNNNNNNNNNNNNNNNNNNNNNNNNN
>M00285:128:000000000-BF978:1:2116:24664:16007_1:N:0:46
CTTTGGATCTGTTAGCTAGTTAAAGGACTTCTTGCTGGTGGAATGGAGCGTATTCTTTATTTCTTGTGCAGTCCATGCTC
AGCTGCTAGGTGCACAGAATAGCCAATGTACTCCGTCGTTCTATGGTTTCCTCTACACTGGAGAAATCCAGTGCAGAATG
AGTGATCCTTCTGTGGGGCACTTGTGTTCAGTCCACAGGAACAACCCTCCCACTCTGATCTATCAGTGTACGTCCTCTTG
AACTGTTCCAACAACACGTAATGCAAGTTT
>M00285:128:000000000-BF978:1:2116:14966:16009_1:N:0:46
GGGGTATTTTTTGGCTTCAGATTCCAACACATGCGGTGTCTTGTGTGGCGCCAAGTCGGAGACAAGGCTGCTCAGCTGCA
GCAGCCGCAGACTCGACCGTGCACTTGCCTCCACAGAGACAAGCTGCCCCGCCGAGTTCCTACAGCGTCGGGGGCGCCGC
TTCAGATTCCTGTCTCCAGTCCCGTGTCCTGCGA
>M00285:128:000000000-BF978:1:2116:21709:16009_1:N:0:46
GATCTACACTCTTTCCCTACACGACGCTCTTCCGATCTGATCTACACGCTTTCCCTACTCGGCGCGCTTCAGAACTGCTC
TGATCGAGTGACACAGAGGGAGATATTCACATCACGGGAATGAGAAGCCACCATTCTGGACTCAACTGTGTGAAGCAGTT
TGTTAGACACGTATAAGGTTTAATACACCTCAAGTGCCAGCACAAGGAATGGCTGTGTACTAGTGGACTGGTTCATCCAG
CAGGTGAATGTGTGGATGTCTTCACTGGTTGGACTGGGCACAAGTGTCTAATAGTTTTCC
>M00285:128:000000000-BF978:1:2116:7926:16010_1:N:0:46
GCTTTGTCAGAACTATGTGATAAGCTCCTTGCTCTCAATAACTGGTCCGCGGTTATATTGAATCATCAAGGACAACGTGT
GTGAGCAGAGACCTTCAGAGCTTTCCTTCACAACTTGTAGAGAGAGCTAGCACTGAAGGATCACTTCACCTTCCCAGGGG
CAGAACGAGATAATTGTTTCTATATCTGTCTGCCTACTGCTCAGAAGCATTAATACATAGAAAATGGATTTCACCCTTTA
TTAGTGTGCTACCCATATGCTGCTTGTAGCACCAGCAGCCAATCATGTCCCCTGAAAACG
>M00285:128:000000000-BF978:1:2116:27793:16011_1:N:0:46
ACCCTTTACCACTGAAAAGTTAATCGCTGATGTAGCAACAGATTGCCTGTTTGGCTAAAACAGCGTTTTACAAGCAAAAT
CCATTGATTTTCCACTTTATACACAAAACCCAT
>M00285:128:000000000-BF978:1:2116:25184:16011_1:N:0:46
CACAAGTGATAATATTCGACTCATTTGATTTGAAAAGTAGGATTCATTATTATAGATGTAAATCTTAAAACTCAGATTAA
CACATTTTCCACACTACCACAATCTTGTGTACCAGCTTTTCACATGGCACCTTATCAATTGCCTTCTGGAAACCCAAATA
CACTACATCCACAGATTCTCTTTTATCAACTCTGCCTATTATATCATTGAAGAACTCTAGTAAATTTGTCAAACATATCT
TCCCATTCATAAA
>M00285:128:000000000-BF978:1:2116:8377:16012_1:N:0:46
CCCTGGGTATGTGTCGTGTGGAATGGTTCTTTTACGGTCTTGTGAATCAGGATTCTAAACACAGCTTTGTGAATCACAAC
CAGTTTAATCGCAACAGCAAACGCAAGGACAGAATGGATGGAAGCAGACACACGCTCACTCACACAGGATGCCGCGCACA
CGAGAGAGGGATCACAACTGGGGTAAAATACACTTATACACACACACACACAGATGCACACAAGTATTCAGTAACAGTAT
ACAGCTTTAAAGCAATGCTGGGCCCAATGCACTTGCTCTAACACTAC
>M00285:128:000000000-BF978:1:2116:17971:16012_1:N:0:46
CCCCCCGCCTGCCCCTTTTACCTGCCTCTCCTGAAGCATCAAAACCCTGGTACATTAACCATCCAGTCCTGTTCTTCTCT
TAACCAAGTCATTGTAATGGCCACAACTTCATAGTTCCATGTATTGATCCA
>M00285:128:000000000-BF978:1:2116:27952:16015_1:N:0:46
GAATTAGGCAGCCTCTGTTCAGATAATTTTGCCGAATCAGGGCGGCCTTCTTTCAGGAATGTGTACTTGTGTTGTATCTG
TGGATATGATGCCACTAGATGGTATACCTATTGCTGTGGCAAGCTTCAACTCATTGCTTTTGCATCAGCCGTGAGTATTC
TGGAGGATGTGAGTAGATGCTGGGAGTAAAACCTTCTCAGACTTTGTGCAGATTTTTTGATTTGAGCATTTGATCTGATA
TTGCTTCACTAGAAGGATTTGCAGTGGTTATTATTCCATTCTGACATATGGCATCACTGC
>M00285:128:000000000-BF978:1:2116:8985:16015_1:N:0:46
GTCGCTGTTACTGCTCTGGTGTGTCCAATTCCTGCGCAGAACTCCAAGGACTGGTCAGGGTTCCTGTAAGCACA
>M00285:128:000000000-BF978:1:2116:25074:16016_1:N:0:46
CATAAGGAAACAGAAAAATATCTGTGAATATTTACCAATCTCACATTGTTTGCTATACAAGCTGTCCTTGGTTCATGAAT
GGGTTCAGTTTTTTTACAGATGGCCATAAGTCGACTTTGTCTGTAACTCGTAAAATACATGGTAATCACTCAATATGATA
ACCATGGTATTGTATGGCATCAAAATCACATAAGACTGATAAGAAAGAACAATTACTAAGATTGGAGAGAGAGAGAGAGA
GAGGAAGCACATTCTGCCATTTGTAGGAATGAATA
>M00285:128:000000000-BF978:1:2116:16997:16018_1:N:0:46
CATCCAAGTAATTTACAAAATTTCAAAGAGCAGGGGTCTCAGAACAGAACCCTGCGGAACACCAGTGGTCACTGACCTGC
AGGCAAAGTATACTCCATCTAAAACCAGTCTTCTATGAGTGAGCCAATTCTGAATCCACACTGCCATGTTTCCCTGAATC
CTATGTCTCCTGACTTTCTGGATAAGCCTTCCATGAGGAACCTTATCAGAATCAGTTTTATTGT
>M00285:128:000000000-BF978:1:2116:24745:16018_1:N:0:46
CTGCTCTCACCCCCTCCCAGCCAGAACAAGAATAGGACTCCCCTTAACCCCCACCTTCCATGCCACCAATTTTGATATTC
AGTGCAATATGCTCCATAATTTCCTTGTTTCAATTGGATTCTACTATAAACACAACCTTCTACTTTCAGAATTCAGAAAG
AATTGTTCCCTACACAATTCCCTGGCTCTCTCTTCAACCTCCACTAAGCAATCCCGTCACGGCACTTTCCCGTGCAACTT
TTGCTCTTTTACCTCTTTATCATGAACAAACATTCCTTCCAGGTAGAGCAGCGACTCAT
>M00285:128:000000000-BF978:1:2116:15876:16018_1:N:0:46
ATCTGGGAGGGTATAACCTTCCCAACTTGTGCCATACTGCATGTTTAAGAGTATCCCTTTCCTACACACTATACTCTAAT
TCCTCATTGGCTCCTTGGTCCACTATACTGGATTTTCCAGCACATATTGTGTACGAAAGGGAATGCTGAGGCCTGGCTTC
CAGACAGCAGAGGAGATTCTATGACTTTCCTTCGGATCTTGACAATATCACTTGCCCTCAGGAACATGTTGAATCCTTCC
AAATACAGAGCAAATAGCTGCAACCACTTGTACTTCTACAGCTCATCAACATATCTGCC
>M00285:128:000000000-BF978:1:2116:2765:16019_1:N:0:46
GTGTGACTTTAATTGTCCTTCAATAAGTTGTCCAGCAGCTGCCTTCCTCAACTGCTGAGCTGATGTGATGAAGTTAGCTC
ATTGTGTTATTAAGTAGGAAGTTAATGGATTTTGGCTTAGTCACAATAAAAGATCATGTTATACTTTCAGGTTAGGACAG
TGTGTGACAGGGAATAGAATCTGCATGTGCTAATCTCCCTGTCTTCCTTGAGATTTGAGAAATGCTGTCAAAAAAGCCTG
TTGGGCTTTCTACAGTTGATGGCGGGTACTGTAGTCACAGTGGACAGGTTGCACGGGG
>M00285:128:000000000-BF978:1:2116:8599:16019_1:N:0:46
NNNNNNNNNNNNNNNNNNNNNNNNNNNNNNNNNNN
>M00285:128:000000000-BF978:1:2116:2825:16019_1:N:0:46
CTAATGGCAATTCAGTTTCAGATTTCAGCACCATTCCAAAGCCTTGGCTGATCTGGTGAAAGTTTCTGCTCTCATAACTC
TAAGGAAACTGTAACATGCAGGAGGCAATTGTACATGAATGATTCACAATGAAAAGCTGCTAAAGGCTTCTCACTGCAGA
AGGGCAGCTGAAAGTCCAGGTTTGGTTTAAAAAACAACTTATATTTATCCAAGTGGCAAAGGAAAAGAAAAATCTAGAGG
CAAGTGTAGA
>M00285:128:000000000-BF978:1:2116:26952:16021_1:N:0:46
GAATCAGAATCAGTTTTATTGTCACAACCATATACATACATAGTATGCATAGGAGCGAGATACCGTCCTCCTCAGGTGCT
CGTCCCATAATATAACATAACGACCAACAGAGACACACATACACACTTGGCAGAATAAACAGTAAAAAACATTAAACATT
AAAAGCTACGGAAGTTAAAATTAAATTAGTATGCAGATTAAATTTAAAATGGCCAGTAAATAAATAAATAGTTATTAAAG
TGAACGGGCTGGTGTCGGGCATTTAAAGTGCTAGTGCATTTC
>M00285:128:000000000-BF978:1:2116:12924:16022_1:N:0:46
TTTGACATCTCAGAACCTGGCTCAGCCTGATCAGAACTGTTCGCAATCCTCAAATTGTGGCCCCAGTGTGCAAATTAAGA
ACTAAATTCAAACAAAAAATGTACTGTAGTTTTTATAATGTGTTTACCCGCTGTTGGTTGATAGATGATCTGAATTCTCT
GAAGCAATCTGTAAAAGCATTTGCTTGCTAGCCAGCAAAAACATATTGAGTTTGGAACTCAGCCAAAATTGCCCTTAATC
TTTTCACATCCACTGAGGTGAGTAAATTATATTCAGAATCATACAGCGAGGAGAATTAAT
>M00285:128:000000000-BF978:1:2116:23906:16022_1:N:0:46
CTACAACTGTTTTCATGTTGATTCTCCATGAGGAGGTGTAGCAGTGGCAAATGAATTCTTTTAGCTTAAAAATCGCTGTT
TTAGCCAAATAGGAAATTGTTTGCTATATCAGGGATTAACCTTTCAGGGGTAATAGGTACAGTAAAATAACTGTCACCCA
ACGACTCAGCAGCATGAAATACATACTCTACAACTGTTTTCCTGTTGATACTCCA
>M00285:128:000000000-BF978:1:2116:23105:16022_1:N:0:46
CTTTTGATTACTTCAATCCAGAAATAGTTAATTCAGAAAATGACAGCCTCTATTTCTTCTACCACCCAGCGAGAACAAGA
CATTTGTTCTTTCTACTAATCTACTGTCCTTGACTTGCACCGCAGATTTGTAATTTCTTCAGGCCAACACTGAATCTGTA
ACTCTCTGCAGCCTTCAGATTTAGATTAGTTTAGTGTCACCTAACCAAGGTGCAATGAAATTTTCTGCTTGCATGAAGGT
CATAGAGTAAACAG
>M00285:128:000000000-BF978:1:2116:18116:16023_1:N:0:46
ATGATAGTGTGTTTGAGGCAAGTAGGCAGACACATGAAAGTGCAGGAAATAGAGGGCTGTGGATCATGTACAGGCAGGAA
AGATATAGTTTATTTGGCACCATGTACAGCACAGACATTGTGGATCAAAGGGCCTGTGCTGTACTGTTCTGTGCCCTATG
AATTTGATGTCCAGTGAAAGAACTGAACTCCAGATCATATAGAGTGGCTGGTATGCTTAAAGGCTTTATGTAATCATGAA
ATTCATAGTTACAGAGCCCTGAGTATAGAGTAATAGGACACACAAAAGACTGGAGATGCT
>M00285:128:000000000-BF978:1:2116:17176:16023_1:N:0:46
CACGAGAACACAGCCAGCAAAGGATCATGGAATACCGTCTACAAGGATTCATGTAATATTTCCTGCAAGGATTCACTACT
ACTTCCACATAGGAAAGCCTTCTGAACGTTTTTCTGGAAATGCATCAGTCTCTGAGATGTGTCCATGATGTTAATCATAT
ACCTTCCCTTTCATTCTCTTCCTTCATACCCCGGAACGCTTGTCAGCTACGATAAACATAATAACTTCCTAGCTCTTGCA
CCTCCAGATCCTAAGTGCACACCACTGAACTCTAGTCTCACTACGCAAAACCGTTCACCC
>M00285:128:000000000-BF978:1:2116:3475:16025_1:N:0:46
TCGAAGAGAACGCCAGACAGAAACAATTAATTGCTGAACTTGAGCAAGCTGGTAAGGAGAGAGATACCAAACTTCATTCG
CTTGAAAAAACCTTAAATACAACCAAGCGAACCCTGGAAAAACAGCAACACAGGATCATCGACTTGGAAGTACGCAGCAG
AA
>M00285:128:000000000-BF978:1:2116:14010:16025_1:N:0:46
ATGAAGCAACGTGTCGTAAGGATGTGACTGGTTGCGATAGACCGGGCTCCGTTTACCACTCTCTGTAGGTACCTTCGGTG
CAAAGCAGAGTAGTTGCCACACCAGGCTGAGAGCCAATCGGTCAGGATCCGCCAGCATCACAGATCAAAATGGATCTGTC
AGACTATTAATGGGATAGACTGTTTTCCGGCAAAGTGATGCTTTTCAA
>M00285:128:000000000-BF978:1:2116:19093:16025_1:N:0:46
AAACATCCTAGGGTGTTCTAAATAGCCACTGGTTGTTTCCTAAGCCTTTGACCATGGGAAAGCGGTATAAAATACATACA
ATATCACTGAGCAAATCACTTCTCATCCATAGCTGACTGGATATCTTCATATTCATAAATCAATGATACTGCACTCAGAA
GAGTTTATTCAATTCATAGTATTTATCATGGTCCAGGGAATTAATTCACTTTTCCCAGGGCAAT
>M00285:128:000000000-BF978:1:2116:23396:16027_1:N:0:46
CATGCATGATTTGCTTGCAGCTTAGATGTTGATTTGTGCGATTTTATACAGTGCCAATCAGGATCTTTTTGACATTGGTG
TAGAGAAATGATGAATCACTTTAGGACTTGAACTGTATATGTCAGGTCCCGGGAGAATGTCATAGAACAGAGGAGCCAAG
GGGTATAGGGACATAGGTTCCTGAAAGTGGCAACACAGGTAGACAGGATGGTGAACAAGACATTTGTTCACCTTCATCAG
TCAGGGCAT
>M00285:128:000000000-BF978:1:2116:8895:16028_1:N:0:46
GCTAAATAGGAAATCTGTTGCTATATCAGATATTAACTGTTCAGGAGTAAGAGGTGCAGATAAATAACTGTTACCAAACG
ACTCAGCACCATGAGATACAAACACAACAACAATTTTCCAGTAGATACTCCATGAGTTACTTATAAAACAGTCAAATCAA
TGTATTTTGCTTATGAAACGCTGTTTCAGCTAAATATGAAATCTGTTGCTATATCTGATATTAACTGT
>M00285:128:000000000-BF978:1:2116:10008:16028_1:N:0:46
GACCTGGGATGCGTGGTGACTGGTCGAGCATGCAGGTGTTTGGGTACAAAGGTGGTGATGGTGTGTGTGATGAGGCCCAG
GCTCCCCAGGGACCCCCTCCTTGTCATTATCCATCCATCTATCCCCGTGCCCCAGCCATGCATCCAGCTTGTCACTGCGC
CGG
>M00285:128:000000000-BF978:1:2116:15010:16028_1:N:0:46
GGATTATTATAAATGGAATATGAAATTCTATCATGTTGAACATGAGAAACTTAAATTTGAATCTAGCGTCTTTAAATGTG
AAGATAGTTCTAAAGGTACGAAGGCAGTGTGCTGAATTAGATTAGAAGGTCAGATGGTAGATAA
>M00285:128:000000000-BF978:1:2116:25002:16029_1:N:0:46
CCAAACTATTGGCCCTTAGGCTGGAAAAAGTTCTCCCACAAATTATTTCTGAAGATCAGACAGGATTTATCCAGAATTGT
TATTTACATTATAATATTAGGAGATTAATGAATATTATATATACTCCTTCATCTCAAATTCCAGAATGTGTAGTTTCCTT
AGATGCTGAAAAAGCATTTGACAGAGTTGAATGGGATTATTTATTTACTATACTTCAAAAATTTAATTTCAGCCCTAAAT
TTATATCTGCGATTAAAATGATTTATTA
>M00285:128:000000000-BF978:1:2116:12836:16030_1:N:0:46
CAGCGGATCAACAATCTCCTCCCTCGCCTCCCGAAGCAGCCTGGGGAATATTCCATCAGGCCCCGGAGACTTATCAGTCT
TGATACTACTTAACAATTTCATCACCTCCTCCCTCTCTATAGCTACATACTCAAGAACATTTCCCTTGTCAGCATTCATC
GTCACATCATCAAGGCCCCTCTCCTTGGTGAATACAGAGGATAAGTATTCATTTAGTACCTCCCCTACCTCTGCCGCCTC
CAGGCACATCCTCCCACCTTTGTCCTTAATAGGACCTACCTTTACCCTAGTCATCCTTCT
>M00285:128:000000000-BF978:1:2116:21858:16030_1:N:0:46
GATCTACACTCTTTCCCTACACGACGCCCTTCCGTTCTCAACTACACTCTTTCCCTTCTCTGCTCTCCAACGATCAGCAA
TTCACCCTTGACCTCCACGCCGATCCTCCCATCCCGCAAGGAAGAGAGGTTGTTATGGGTATGGAAAGTAAAATTATCGA
AATAAGAGCTAAAAGACTAGTAACTATGATTACTTTGTTAGTGATAGCTTAAGTGATAGATCTTAAATGTAATGCATCAA
TAAAAACAAGAGTGTGTGGTACGTATACTGTAAATAATGAAAACGAGATATAATTAGACT
>M00285:128:000000000-BF978:1:2116:6721:16032_1:N:0:46
AATTCAGGAAAGGGAAAGCTGGTTTGCCACAGGATTCACACCTCAAATAGCCACAGAAATCTAGTCTTATGATTATCATA
AATCATGATTATTCTATTAAAAACAAATGCAGGAGTATCATAAACAGGGCTGCACTCATTAGTAGTACAGCCAATTTGCA
TATACATAGCACTTTTTAATATAA
>M00285:128:000000000-BF978:1:2116:13185:16032_1:N:0:46
GAACTTAATGGAAAACGTATCAGATGTCAACAGTGCCACACAGTGTTAGAGATGCATTCATTGGAAAGAGGATATAGTGC
TGTTGTGGTAAAAATCTGTGCTGGGGTGTTGATGATGTCAGTAAGTCCATATTTATTGTTCATTTGCCACTGTCCTGAGG
CAGTGAAATGATTTCTTGAATCTTTGCTGTTCATATACTGATGGTGCTCTCCCAGTGAGCTTAAGTAGAACTTCTCAGTC
TTTAGACCGATCATCAAGGACACAAGAGACTGCAGATTCTGGAATCTGGAGCAACAACT
>M00285:128:000000000-BF978:1:2116:21625:16033_1:N:0:46
GATCTACACTCTTTCCCTACACGACGCTCTTCCGATCGCGAATACTCGTATGCCCTACTCGGCTCGAATCAGAATTACAC
TTATAGGTTATACTAATTTCAATGAGATAAAAAATAGAAACACACGTAATCCTGAGATTACGAAAGAACAAGTCAGAACT
CTCGATACGATAAGCAGTCTAATAAGCCAACTTGTGAACACTAAAAACAGATCTCGACCTCACATACCACAAAACACAGG
TAAGGACCATGTAGCTTTATTTCACATGTTTCTTTTTCTCATTCCAATCGAGATGCTGTT
>M00285:128:000000000-BF978:1:2116:7979:16033_1:N:0:46
CATTTTGCCATTCTCACTAAACTGCTGGTTCTCCAATGTTTCTGGCTTCCAAGGAAACAGACACAAGTAGTTGTTTAATT
CCTCTGCCATCTCCCTATTCCCCGTTATAAATTCTCTCATCCCCTTTGCTAACTTCTAAAACACTGTCAATTCTCAGGCC
TGCTGCTGACTCTGTCAACTTTATAAGCTTTCTTTGATTTAGTGCTATCTTTAATTTTTCCTGTCACCCAAGGATGAATC
ACTTCTCCATTTGGGTTTTTGTGCCTTCA
>M00285:128:000000000-BF978:1:2116:6010:16034_1:N:0:46
ATCATTATGAAAGGGATAAATAAGATAGAGCCAGGAAAGTTGTTTCCACTAGTAGGTGAGACTAGAACAATGGGACATAG
CCTCAAGATTAGGGGGAGTAGATTTAGGACAGAGGTTAAGAGGAACTGCTTTTCCCAGAGAGTATTAAATCTGTGGAATT
CACCACTTCCCTTCCCTACATC
>M00285:128:000000000-BF978:1:2116:7466:16034_1:N:0:46
TGTGGCTTCTTCATGATTATCCTGAATGTCCACATTTATGACATGCACTGACTTGAATGTCTCCTGTTCTCTTGAGTTCA
GATCTGGGAAGTCACAAGATGGGGGCATCAGCAAACCACGTTTCACAAGCAGCTAGCTCAATGGCGTGGCGAATACAAGG
GACAGCCATTTTACCTTCAAGCACCTGATCATACACACGCTCCTCACATGTCACTATCAGGTCGAACTGGTCTTTGCAGG
TCTGGAAA
>M00285:128:000000000-BF978:1:2116:4601:16035_1:N:0:46
GATCTACACTCTTTCCCTACACGACGCCCTTCCGACCGCGACTACACGCATGCCCTCCTCGGCTCGCAACAAAACAAGAA
CGGAAGAGCGCCGTGTAGGGAAAGAGGGATAGCAAAGACGGAAAGCAAATGTACTCGCTGGATACGTGGAATAAAGAGCA
GCAGAAGAACTAGAAAAATAGACGAAATGGACGAAGTGCTGTCGACACCACTGACTGTCGATTCTTAGATACACCAGTAA
GACGATGAACATAGCATCACAACTACTGTAACATAGTGGTATGGCAACGATACATCAGC
>M00285:128:000000000-BF978:1:2116:2620:16036_1:N:0:46
ATCTAACTCTTTCCTCCCACATATCCTACTATTCCACATTCCTCCATGTGCCTATCTAATAATCTCTTGAACCTGTCCAA
CGTATCTGCCTCCACCACCACCCC
>M00285:128:000000000-BF978:1:2116:21171:16036_1:N:0:46
AGAAACCCCTTTCTGTGTAGCCCCCCATAAAACCCTCTCTTTGTAACGCCACAGAACCGTTTCTGTTCAGCCGCACAAAA
TGCTCTGTTACGACAAACATCAACTTTCCCTCTGCAGCCGCAGATAAACCACACT
>M00285:128:000000000-BF978:1:2116:8500:16037_1:N:0:46
GATAGACTGTGAGATCAATAGTCCATTTTATCATATATCTGAAGATATAGTTTTATTTGAAAAATGTTAATAAAGAAGAA
TTTCATCTGCTAATAGTTAATCTTGTAAGTCAACATATAAAAACAAATATTCCTAGTTATGCAACCCAGTTTTTCTCTAT
TCTGGATTAATGAATTTCATAGCAAGGCTTTTGTAAGTACAATGTACAAGTGAAGCCCTTT
>M00285:128:000000000-BF978:1:2116:3637:16037_1:N:0:46
GGAAACACAAATGTAGGAGCAAAATGGAATTAACAGGGGATACTATACATTCCTACTTATGCTTGAGTTATTGCAACACA
GAATGGTGATGTCTTCCTGCAATTCTATCATTATATAGTGATTTTGTACCACCCATTTAAAAGAATTGTGTATTTTAAAG
AAGGGTGAATTTTCCAGAGTCAGATTTAGGCACGCCTTCACATTGTTTCCAGGCATG
>M00285:128:000000000-BF978:1:2116:4786:16039_1:N:0:46
GACTAACAATTTTCCTTCCATGTGGAGGGGTATCTATCCCTCTGGTCATTCCCTTTTCTCTCTTCCACCTTCTGGAAGAA
GATACAGGAGCTTGAAAGCCTGGATGCCAAAACTCAGGAACAGCTTCTTTCCCCACTGCTGTCAGACTCCTGAACCACTC
ACCTCTCTCACATCCCCTTCCCGGTGGTGCTGCCACATTTTCGAACCCTTGGTCCGATCTCTGTGTTGGTACTTCAGCAT
TCCCTTTTTCACTACCCC
>M00285:128:000000000-BF978:1:2116:9431:16039_1:N:0:46
GATCTACACTCTTTCCCTACACGACGCTCTTCCGATCTCGACTACACGCTTTCCCTCCACGGCTCGCTTCCGATCTGGAC
TACACGCTTTCCCTACACGGCGCGCTTCCAATCAAGACCCCACACGCGCCCTGTCTGCCACACGAGCCCTCTCGACCCCC
CATAGCCACCGGAATCGGTGACAACACAGGATGCACCTACCGCGCCTCCACCGAAGCGACACGCAGCAACAGCAGCTGCA
ACGCAGTGCCACCAGCGACCCATAGACGACGCTCTGCTCACCTACACCACCGAACACCAC
>M00285:128:000000000-BF978:1:2116:13310:16040_1:N:0:46
CATTGATGGTCAGTGGGGCGTGCACACAGTGACCCCTCCTGAAATCCACTATCATCTCCTTGTTTTTTTCCACATTCAAG
GAGAGGTTGTTGACCTGAATGTTCACATAGCCATTTGGGATTATGGTGTAGAGGTAATAACTCAACCCTGGTTTAAATAT
GTTTGGACAGATCGGTGCCGGTCTCCAGCGGATTCAGCAGCCGGTGAGCGGTCGGTGCGGGGCTGGGGAGAGCCCCTCAC
TGGGTGCACAGGTT
>M00285:128:000000000-BF978:1:2116:11220:16040_1:N:0:46
ATAGCAGCCTTATCCAAGCTCATGTTTAGAAAAATGTCATGACATTTAATTGCTCCATAACTCTCTGCACCTCAAACAGC
CTCTGAAAGCGAGTGCTAAATTAAAGTCAGTTCTGCTTTTTTGCTGCAACTCAAATGAATTTACAATCATAGGTTCCAGT
GTCTGGATTTGATAAGTGCT
>M00285:128:000000000-BF978:1:2116:20983:16041_1:N:0:46
AGTCAGAGACCTCTTCCCAGGGCAGAAATGGCTCACACTTGGGGGCAAAACTTTAAGGTGATTGGAGGAAGGTATAAGGA
GGATGTCAGAAGTAAGTTTTTTTACACAGAGAGTGGTGGGTGTGTGGAGCACACTGCCAGCTGAGGTTGTTGGGGCAGAT
CCATTAGGGACATTTAAGACACTCTTAGATAGACACATGAATGATAGAGAAATTGCGGGCGATGTGGGAGGGAAGGGTTA
GATTGATCTTAGAGCAGGGTAAAATGTCAGTACAACATCATGGGC
>M00285:128:000000000-BF978:1:2116:24962:16041_1:N:0:46
ACTGTCATGTAAAATGTTAGCTGTATGTACTCATTTCCCTTCATTTTAAGATACAAGATCCTCAGGATCTTAGCTAACAT
GTCATTTCAAACAATTTCATGACCGGTCAATGATTCCGAGACCTTTGTACTCTACAGCCACTAAAATGGTGGAAGGCAGA
TGATGGGCTTTTCTCCAGGAATTCTTACTTTCGCAATCTGTCTGATGGTAG
>M00285:128:000000000-BF978:1:2116:26011:16043_1:N:0:46
TGTTGGAGATTGTGAGTCTCTTCTGGGAGTAGCAGGTGACATTGGACATGAGAAAATATCTACAACTAAACTGGGGAATT
TATCTTGTTCGACTACTTTGCTGCTCTACACCAGATCCATTTTTGTTTGCTTCCAGTGTACAGGCTGATAAGCATCCATG
ATTAGATACATAAAATAAGATATTTATTTCTTAGT
>M00285:128:000000000-BF978:1:2116:8903:16044_1:N:0:46
CATTGCAAGAAAGAAAAAGATAAGAGGGAGAGACGGACAGACAGATGGAGAGAGAGAAGGAGAGATGGCAGCCTGTTTTG
TTTCTGTCATCGGATGAAGGACAGTAACCGTGTTTGTCACTAAAATCTGTGGATGGATTTCTGGAGCAGTCCAGTGGAGT
TCACTTTGTCGGTAACCTGTAGAAGGACACAGGTGTTTGCGTGAACAACCACATTTTGGATGCTCTTCAGAGTGGCAGAT
ACTGTGGAACAAAGTGACGGAATTCACTTTGCTGCTAACCTGTAGAAGAACACAGGTATT
>M00285:128:000000000-BF978:1:2116:19875:16046_1:N:0:46
ACATCCACCGCCCTGCCCTCATCAAGCTTCCTCGTCACCTCCTCAAAGAACTCTATCAAGCTCGTGAGGCAAGATCTTCC
CTTCACAAAGACATGCTGAATGTCCCTAATCAGCCCATGACTCTCCAAGTGCTCATAGATCGTGTCCCTCAAATTCCTTT
CCAACAGCTTACCTACCACAGACGTGAGACTCACC
>M00285:128:000000000-BF978:1:2116:7780:16048_1:N:0:46
GGCAGGGGAACTGGAGGGAGGAATGTGTGGGTGATGGGCAGATCGAGAAAGTGGGTTAGGGGAAAGAGAAGAGGTGATGG
GGCTGGTAGGTTAAGGGAGAAAAGGTGACAGAGGGGAGTCGTTACCGGAAGTTAGAGAAATCGATATCCTTGCCATCAGG
TTGGAGAGCACCAAGGCAGACTAGGGGTGCTGTTCC
>M00285:128:000000000-BF978:1:2116:7304:16050_1:N:0:46
GAGAAATGACTAATTAACAATTATGTTGTAGAAAGTCCCTTGGGAAATAGTGAAAACAACATAAAATGCTTTATTAATGT
GGAGGGTGAGTAATTTGATTCCCAGATTAAGTGCTGAGTGCAAATGAAGAAAACCATGAAGGTATGAGGTGAAAGTTGTC
TGCGATACATTGTTGTATCCAGGGACGTGACATTGAACAGTTTAGGTTCAGTAGGGCT
>M00285:128:000000000-BF978:1:2116:3707:16050_1:N:0:46
NNNNNNNNNNNNNNNNNNNNNNNNNNNNNNNNNNN
>M00285:128:000000000-BF978:1:2116:17306:16051_1:N:0:46
GCAGTTTTAAATGATCACCTCCTTATTTTCTAGCCACTTCCCTGTGTTTGTGACTCTCTCATTACTGACAGCATCTTAAC
GTCTACCCTGTGAAGCCTCTCTTAGAATCTTATGTT
>M00285:128:000000000-BF978:1:2116:6839:16053_1:N:0:46
CCTATCGCCTGCCAGCTCTTGCTCTACCCCATCCCCTCATCTCTTTATCTCCCCTCTGTCTTTCAGTCCAGATGAAAGGT
CCCGACCCAAAACATCAGCTGCCCATTTCCCTCCGTAGATGCTGCTTGACCTGCTGAGTCCTTCCAGCGTTTTGCCTCTT
GCTCCATATTCCAGCTTCTGCAGTCTCTTGTGTCGCTAAACAAAAACCTGGTATCTTTAA
>M00285:128:000000000-BF978:1:2116:12846:16053_1:N:0:46
CTTGGTCTGTGCGATTACATGGTTATTCCAGGACAGCCTATTGGCGATGTTCGCTCCTGGAAATTTGAAACCCTCACCCC
TCTTGGACTCTGCCCTGGTGATGTTGACAGGAGAATGTGCACCACCCCCTTCCTGAAATGGAAGGACCCTGCAGAGTATT
GGGACATAGGGGCACAAGTCCTGTACATAGTTCCCCGAAAGTGGCTGCACAGGGTGACAGGGTGGTGAAGAAGGGGTTTG
GCACGA
>M00285:128:000000000-BF978:1:2116:21711:16054_1:N:0:46
TGCATGTGACTGAGAAAGAGATCTGATATTTGATGGCAGATTTTCAAAATTTCCAGAACAATCCTGGAGCCTCCTTGAAT
TGAAGGTCCTGCTCATTGAGAGTGGAGGGGCGGCTTGTGAAGGCGACTAATAAGGGGGTCCACAATTCTGAGTTTCAGCA
GTATGGGGTGTAGTATATAAAGCAGGGGGTTGGACCTTAGCAGAGCACTGGTCTGACCTCAGCTGGAATATCAGGTTGTG
TGCTGGTCCCTGCTCAGTGGGAAGTAGTCGACGGCCTTAGGAAGTTTGAAG
>M00285:128:000000000-BF978:1:2116:28251:16054_1:N:0:46
TTCAATTCCAAGGTTCGTACTAGAGTGTTGTCCTGTTCTCCTGTGTAATTCAATGTTGATTCTGACATTGTTGATATTAG
TGTAGCATTCTCTCCTTTACGCTATAGGTTATTGCAGCTGCCAACATCTGGCACAGCAGATACAATCTCAGCTGTCAGAG
ATAGCACATTGCAAACAGCATTCTTCCAGATACTGGAAAAAGTTAAAATTGACTAA
>M00285:128:000000000-BF978:1:2116:7389:16055_1:N:0:46
CATATTGGGTCAACTAGGCTGATATTCACTAGAGTGGAATTTTGCATGCTTCCATGTGATATCAACATGGAAGCATGCAA
AATCCTAACATGGTTCAACAAGATGGTTGGAGGTATTACATTTTCCCTGCTTGGATGGGAGAGTAGGGGAGGGAAAGTGG
GTCTTGAACGAACTTTCCCAGTCTTCGGACATGTTGTGACAGTTGGGAATGAGATGAGGCAAAACATCTTCACTCAGATG
GTGTTGAACCTGTGG
>M00285:128:000000000-BF978:1:2116:22164:16055_1:N:0:46
AATAATCTAACAACCCAGGTTTCCTACTGTTCACCTACTACCTAAATTCACCCCTTCTCTGCAATGTACAAAACAAATTA
CTAATAATTATAAAGAGACAAATTAATGAAAAATTGCAATCAATAAAAGGACAACAAGTTCTATAATTACAAGAAAGATG
TTAGCTGAAAAAAAAAGCAACTGGCTAAATTCTAGTGAGTAGTCTGATTGGCGACTGGTTGACAGTTTCCACTGTCTATG
CATTTAATAAAAATCCAACC
>M00285:128:000000000-BF978:1:2116:20027:16056_1:N:0:46
CCACTTACTATGAAAGACAGAGAGAATTTCCATGGTTATAGCACCTGACACATGCTCATGATGACTCAAAATGCATCACA
GTTATTTAAATGCATATTTGAGGATCTGCTGGTGCAGATGGCAAATTCCACACAGTGTGCTCACGTGCCTTTGTTTGAGA
A
>M00285:128:000000000-BF978:1:2116:13602:16058_1:N:0:46
TCTGCAGCAGATTAATAGACTATTCTGTTGAATTAGTGGCTAAACAGTGATGCTGAAATCCCTTCCTGTTGTTTCCCTCT
TCATATCTGTACTCTGAGACTTGTAAGAATTCTCGAACATGTCAGAACTTTATTTGCAATACACTTGAGGCTGAAGTTAT
GAGTAATTAACAGGAGATTTAAGAGTGTTAAAACCATGCTGTGTGGTTTGCAAAGAAAGGGTATATGTTCACTAGCCAGT
GCTTTAGGGCAGCCAGGATGTAAAATAGCCAGCAGCAGTAATAGCTGGGTTGTTTCTGG
>M00285:128:000000000-BF978:1:2116:25358:16058_1:N:0:46
GTTTTAGCCTTATATGAAATCTGGTGATATATCAAACTTGCAGTTTCAGCGGTAAGATGTACAGTTAAATATCTGTTACC
AAACGACTCAGCAACATGAAATACATACACTACAACTGTTTTCATGTAGATACTCATGGGTCTTGTGAAG
>M00285:128:000000000-BF978:1:2116:16019:16059_1:N:0:46
CAAGTAAGGCCTCACCAGTGCCCCGTATAGTCTCATCAACACTTCCTTGCTTTTATATACTATACCCCTCGAAATAAGTG
CCAACATAGCTTTCGCTTTCCTTACTGCCGATCCAACCTGGCGGTTAACCTTTAGGTTATCATGTACGAGCACCCCTAAG
TCCCTTTGTACTTCTGTGCTTCCAATTTTATATCCTTCTAGATAATAGTCTGCCCTTCCATTTCTACTTCCGAAGTGTAC
AACTGCACATTTTTCCACGTTGAACCTCATCTGCCATTTCTTCGCCCATTC
>M00285:128:000000000-BF978:1:2116:3399:16059_1:N:0:46
TGTTCTGTGCTGTACCATTCTATAATGAATAGACCTGTTTTTGTTGTGTGACTTGCTTAGATTTTTCTAGGAAACAATTG
GGAAGCTCATAGCTACTTCTGGCTATTTTAGTCACTTGCTGCATCTTCCAGCAGTGTCACGTGGTCAAGGGAGGAGTGAA
TTGTATACTCAACAATTCCTTTGTCTTGTGATCTTGTGAACACTTTCTTGAGTTCACAAAACTTCCCTTA
>M00285:128:000000000-BF978:1:2116:7702:16059_1:N:0:46
TGAAGACCAATGTTTCAGGAACAGCTTCTTCACCAACAAATTTCTGGAACGGTCCATGAACACTACCTTGTTATTCTTCT
AACATACTATTTATTTATTTTTGGTAATTTATAATAATTTTTTATATCTTACACTGTACTACTGGCACAAAACAACACAT
TTCATGACATAGGCCAGTGATAATAAACCTAATTCTGATT
>M00285:128:000000000-BF978:1:2116:22072:16060_1:N:0:46
CCTTACATTATGTTCTGTAATGAATTGCAGGGGTGAGTATCTCCTGCACACTTTAGCTTTCCCTTTGCAGCTTCCCCCTG
CACTTCAGGTCTTTGGACTTGTGTTGTTGCTTCTCTGCATATTCTTCTGGCCACAGTGATATATTAATCCAACCTGTAAT
GCATTGTAGG
>M00285:128:000000000-BF978:1:2116:14678:16062_1:N:0:46
TCTCTTTCCACAGATGCTGCCTGACTTGCAAAGCATTTTCTGTTTTTACTTCAGATTTTTAGCATCAGCAGTTTATTTGC
TTTTCAAAAGCATATGGGATCTTGGACAATAAATAAATAGAAGTTATGCTGAACTTTTAAAGCTCTGGTAAGGCCAGAAT
TAGAATGCTCAGTTCTTGTCATGATATTTCACCATCTCACCAAATCTCACCTTGGCAACTGTGGAATTTAAATTTTGTTA
ATAATCTGGCATTAAAATATAGCTAGTCATTGGTAATTAAACCAACAAAACTACTAGATT
>M00285:128:000000000-BF978:1:2116:27112:16062_1:N:0:46
TACACCGCGGGGACGTGGCTGGTTTTGGTTTCCATAAAATCCCATTTAAAAACAATCGTATATGCCTACATTCCACCTAC
AACTGAACATTAACCTTATCCGTCCGGTTTTAATGCAGAATTCCCGTTATGTA
>M00285:128:000000000-BF978:1:2116:12069:16062_1:N:0:46
ACTAATTAGTCCTGAATATGCAAACTGCACTAACTTATAACGCCAACAAGAAATTGGAAGCAGTTTACAACCTGCCCCTC
CTATCCATGGAAGCTATGGAGCTTATTTTCACAATCCAGTTTACTTCTCTTTTATCCCCTTATCTTTCTCAATCTAATTT
TCCCCTCCGTGTTTTCCTGTACATTATGATATGGCTCTTCAAT
>M00285:128:000000000-BF978:1:2116:8633:16064_1:N:0:46
CAGCAACATGAAATACATACACTACAACTGTTTTCATGTTGATTCTCCATGAGGATGTGTAGAAAGTGGCAAATGAATGG
TTTAAACTTAAAAAACGCTGTTTTAGCCAAATAGGAAATCTGTTGAAATATCAGCGATTAATTTCTCAACAGTAATAGGT
ACACTTAAATAAATGTTACCAAACTGCTCAGCAACATGAAAAACATACACTACAACTGTTTCCATGTAGATACACATGTG
TTTTGTTATGGAACTCGGAAATGAATGGTTTTAGCTTATAAAAAGCTGTTTTAGCCTAAT
>M00285:128:000000000-BF978:1:2116:13801:16066_1:N:0:46
CCCGAAATGTTGACTGCCTGCTTTTCTCCATGGATGCTGCTGCATGGCCTGCATTCTCCAGAATCAGAATCAGTTTTATT
GACACAACCACATACATACATAGTATGTATAGGAGCGAGGTACCGTCCTCCTCAGGTGTTCGTCCCATTAAATAACAAAC
AGCAGAGACACACAGACACACTGAACAAAAAAAACATTAAAAACTACGGAAGTTTAAATTAAATTAAATATGGCAGGTTA
AATTAAATACGGCAGGTAATTAAATAAATAGTTATTAAAGTGAACGAGCTGGTGGCGGGC
>M00285:128:000000000-BF978:1:2116:22264:16067_1:N:0:46
GTGCTCGTGGACATTAAATGGCCAAAAGTCAACTTTAACGAATTGCAAATGTTCTTTTATTTCACAAATAAGGCAGATTC
TGACCAAACTAAACTCAAGGGCATGTTGAAAATAGGAATAGTAGGAGGTCACATGGCTCCTGAAGGACACCCATTCTTTC
GTAAAGTCAGGAATGATCCCATATCTCCAATTTACTTCCCTGCCTGATCTCCATTTCTTTTGCTTCCCTGGTTCTCTAAA
AGATAGCAAGTTTAGAGTCATAGAGAGTTACAGCACCGGGACAGGACTTTCAGCCCATTG
>M00285:128:000000000-BF978:1:2116:4411:16068_1:N:0:46
CACCGAGAAGCCGGACGATGAAACCCTTGTCAATTTCAAGTGTTCTCTGAAACCCCCGTCAATTTCACGCGTTCTTCAGA
ACGCTTGTCAATTTCACGCGCTCCTTGTAATTTCTCTCTCCCGACTCACAGTGCCCGCTCACTTTCACCTTCCAAGGCCA
GCAATACACTGGGACGCCACCCCACCCTCTAAGGTTTCATACACTCCCCGTTTTTTTTTTTCTTGATTTTCTTTCACCTC
TTTTTTTTCCCGAGTTCTACCTGATAAGTCTACCGTTATAATTTCAGACAAGATCGGGA
>M00285:128:000000000-BF978:1:2116:26537:16071_1:N:0:46
ACATTGATTTTAATTAACAAAAAATCTCGAGTTTATAAAATTGAAGGTTAAGTGTTGAGAGCAAATCAAACATTCCAAAA
GCAAGATTAAATTAAGAGGTTAAATGTAAAAGGATATAGTAAGTGGCAAGACAGCACGGAAGTATAACGCTTTACAGCTC
CAGCGACCTGGGTTTAAGTCCGGCCATTGTCTGTAAG
>M00285:128:000000000-BF978:1:2116:13610:16072_1:N:0:46
GTTTGAGAGAACCATTGAAAAGTGGTAGGGGGTATTGGATCCTTCCATTTGAGCAGGATGGCTCGTTTGGCCATCAATGT
AACAAAAGCAATCATACGATTAGCAGAAGCAGGTAAATGGCCAGACTTTATCCATGGTAATGCAAAAATTGCAGTAATAG
GGTGAGGTTGTAAATCGATCTTCAATACATCTGAAATAATAGTAAAAATGTCTTTCCA
>M00285:128:000000000-BF978:1:2116:17995:16074_1:N:0:46
ATGTGTGCATCCTTAACAGGCATAAAGACATGAAAGTTTTGAGGTGGCACAAATGCACACACTGCGCACAAGTGCCTTGA
TGGAGACAGATACCGACACTGCCTCTGAACAATAGCAATTGCTTACTTATTTCCACAAACATGACATCCAATACAAATTG
CTGATCATTATTTAAGTGAGACTTTGTATCTTTTTGCTAGA
>M00285:128:000000000-BF978:1:2116:22483:16077_1:N:0:46
AGCTGTACAAGACGTGGCTGAGGCCACATTTACAGCACCACATACAGTTCTGGTTGCCATGCTACGTGAAGGATGTCAAT
AGGTTGGAAAGGGTGCAAAAATTATTTATGAGGCTTTTACTGGGAGTGGAGGGTTTAAGTTGGCCAGGCTGGGACTGCTT
TCCCTAGAGCATAGGAAGCTGAGGGGTGACCATACAGAGATTTATAAAATCATGAGGGGTAAGGTCTTTTCCCCAGGTTA
AGGGGGGTCTAAAACTAGAGGGCACAGGTTTAAAGTGAGAGAGGAAAGATTTAAAGGGGG
>M00285:128:000000000-BF978:1:2116:12135:16077_1:N:0:46
AAGGTATGGGGCCCAAAACTGCACACAGTACTCCAAGTGAGGCCTCACCAGTGCTCCGTATAGCCTCATCAACACTTCCT
TGCTTTTATAAACTATACCCCTCGAAATAAATGCCAACATAGCATTCGCTTTCCTTACTGCAGATCCAACCTGGCGGTTA
AC
>M00285:128:000000000-BF978:1:2116:5782:16082_1:N:0:46
ACCTTGGTGTATATGACAATAAACTAATGTAGTCTTGATCTAATTGAATGATAGAGCATGTGAGGCTGAATGTCCTGCTG
TTTCCTCAATTCTTCAGTGCCTCTCCCTGCTCTGCATCATAACACCTATTTACTTCTGACTGTACCCAGAAGGATCTTCA
ACCTGAAACATTAACTCTTTCTGTTTCCACAGATGCTTTCTGTTGAGTTTTCCAGCATTTTATCGTGTCAGATTTCCAAC
ATCTGCAGTGTCTTGATTTTCATCTAATGAAACATCACAAGTTTAGATGACATCTCATC
>M00285:128:000000000-BF978:1:2116:15805:16083_1:N:0:46
CTACTGAATTTCTTTCCATAGAGAGGTCTCCAGGCTGGGGAGAGCTCTGTTGCCAGATAAACAGATAGCAGCTTCCATTG
AATCCAACAGGCTGTGAGGAATGAGACGAGGTTCTAGGAAAGTCCGCTAACACGTTGAGCATTTACTGCTAGTCCCCAGT
AATGGCCTGTATTCATTCTGCCAGTCACCCTACCACCACACGACTGAGAAGACACAGTCCTCGCAGGCAGCCCATGTAGG
TTGCTTTGATGTCTCATTCCACAGTAAACCCAGCGGGGATGAGATTATATTAACCATTTC
>M00285:128:000000000-BF978:1:2116:23072:16083_1:N:0:46
TCCCATTTGTGGTCAAAATGCAGCTGTGGAGTATGGCGATTTACCACAATGAGTTGACCACGTTATTGTGAGCTAATGTG
GAAACTGACATGTTCCTGAACACTGTAGGTGTTTTTTTTGGTAATATAGTTGCCATTACAAATTACGGCATTGAAGAAAG
AAATGAAAGAACCCAGATACTAGCTCAATATATTTGTACAACACCACACAATATTTAGGGTGATCAGATCCACAAATGGT
TGAAACTAGTTTGAAGGCACAGAATTAAAAGAATGTATTTGCAGCGAAGGTCAGAGTTCC
>M00285:128:000000000-BF978:1:2116:20103:16083_1:N:0:46
TTGCTCCCAATTTCAGGATCGTTACTGAATGCAAAGATAATCTTGGTATTTTTATTCATACCTCAGATTGTCTTCATAAG
CATCTCTTCCGTCCTCCTTCAGCCTCAGCCGCAATAATTACAAGCAGCTCATGGAGTTGAA
>M00285:128:000000000-BF978:1:2116:24342:16083_1:N:0:46
AACCAGAAATTCAACAGAACTGGCTACATAAATGTGGAAGTTGCCTGAACAAGTCTGAGGATGGGTTTCCTGTGGCAAGT
GACTCACCTCCTGACACTC
>M00285:128:000000000-BF978:1:2116:8267:16083_1:N:0:46
TTAAAAAAATTAAATGTCAGACACAGGTCATCAGTTTTAGAATTGGCAGCACACATGTTTGCATTCATTGTAGATTTCTC
AAAGAGATATGAAAGATAATGATCAGCAGATATGAATAAAGACGTCATTTATCCAGGATCCTAGAAGCTTGGAGTGAGCA
ATAGAAAACTGTCCCACATAATGAAATGATACCCTTGTTTATGATGGTTTAGTGACTCAGTGCCAACCTGGATGATCAAA
ACCATGTCACTCATCTTTAGCTGTGACAACGCTTCCAACTGAGAATACTTGGAGGACACT
>M00285:128:000000000-BF978:1:2116:9029:16085_1:N:0:46
AACCTTCCAAAGAATTAGGAGCAATTTGGGGAGACAGAGTTGTTGGTATTTTTCCTCTGCCTTTTGATACCTTCAGTAAG
TGGTCCAGGTATCAGAGTATGTATGAGAGCAGGGATCACTCTGCCCTGAAGACCATGCGTTTTGTGCAGGTTGGTGGTGT
CCCGAGGTGATGAGGTCAGTGCTGGTGCAGGAGATAATGGCCTGGTGGTCCTTGGTGGGGTCATGGTTCAGAGATGGAAG
AGCACACGTCTGAACTCCAGTCACTCCGCGAAATCTCGTATGCCGTCTTCTGCTTGAAA
>M00285:128:000000000-BF978:1:2116:20491:16086_1:N:0:46
AGTCTAACCTTCAACCCAATCTATAAAGAAATTCCTTACTCTGTCAGTGTACTTTATTTACAGTTCATGAGCTTTGTTAG
GAAACTGACTTTTAATGTTGTAACAAATACATGCTAAGGAATAAAATATGTCCTTAATAAATTACACTCTGTAGTTCCTC
ACTAAGCAATTTGC
>M00285:128:000000000-BF978:1:2116:25090:16086_1:N:0:46
AACCTCCTCTGTACCCTCTATAGCTTCCACATCCTTCCTGTAGTGAGGCGACCAGAACTGAACACAATACTCCAGGTGGG
GTCTGACCAGGGACCTACACAACTGAAGCATTACCTCCGTACTCTTACATTCAATTCCTCGACCAATGAAGGACAATACA
CCATATGCCTTCCTAACCACAGAGTCAACCTGCGCAGTCGCTTTCAGCGTCATATGGACTCAGACCCCAAGATCCCTCTG
ATCCTCCACACTACCAAGAGTCCTACCATTAATACTATATTCCGCCAACCTATTGAACCT
>M00285:128:000000000-BF978:1:2116:15053:16086_1:N:0:46
GCAGAGTAGCAGCAAACAGTGCTTATCTTATCCATACCCCATGCCTTATAACCAGACGAGAGCCACTCATTCTCCCATAG
CACTCACCTCGCTATCTTGATGCAGCATCGCCACACTAAATCCAAAGGTTGTAGTGAGCAGAGACCACCTGCTACCCAAA
TCAGCCCACACATTG
>M00285:128:000000000-BF978:1:2116:20264:16088_1:N:0:46
GATCCAGTATGGCCTCTCCTCCAGTCAGCTTGTCCACATAAGGTGTCAGGACTCCTTCCTGGGCACACCCACCCTTTAAA
ACATTGAAAAGCAAGAATGTTCAATATCCACTCCTGTCCTGTCGTCAGCCACGTCTCAGTAATAGCCACAATATCATAGT
CCCTCATACTTATCCAAGCCCTCAATTCATTTCCCTTATTCCTGACACTTCTCGTATTAAAATAAACACACTTTAGTCCA
TCCACTTTACCACTTTTATAGCCTGTACTCTGCTGCTCCTTCCCCAAAGCCTCTCTACCT
>M00285:128:000000000-BF978:1:2116:10285:16090_1:N:0:46
CACGCTGTGGATAGCATGCACTGCTGCTACTGTGTGTCAGCGGGGGAGTAAGTGAGTGGGTGTGGATGAGATGCCCATCA
AGTGGGCTGCAATGCCCTGTACGATGTCAAGCTTCTTGAGTGTTGTTGAAGCTGCACTCATACAGGGAAGTGGGAAGGGA
ACTGAAAACAGTAGGAACT
>M00285:128:000000000-BF978:1:2116:26165:16091_1:N:0:46
GAAATCAATTCCAATAATTTGTATTTTTGTTGAATGACTTTCAGCAAATTTACTTTTCAATATTCTCATTTGCTTTGTTT
CACCATCATTTTATTTATTCCAAAAAATAAGCAGTTTATTTATTTATTCTAAAAATTAACCACTTCATTATTTTGACATC
ATGTGCCATTTAATTATGCACTCTAGCAAGCCTACTTATGTTGACATGCAGTTG
>M00285:128:000000000-BF978:1:2116:18899:16094_1:N:0:46
GATCTACACTCTTTCCCTACACGACGCCCTTCCGATCTGGACTACACGCTTTCCCTACACGACGCGATTCCGATCTGATT
TACACTCTTGTCCTCCACGATAATCGTCACATCAACATCTCGCCAAGTACCTCAACATCTAATACTAAACTTTTTATTAA
AGACTTATCTAATCGAGATAGAGAATTGGCGACAATTTTAGGCAACACAGATTATGCAACATCAATAATTGGAAATGGTG
GCAGTAAGCTGTATTTGGTAACATACTTAATAGTATCACATAAACGTGTTGTGACAGTTG
>M00285:128:000000000-BF978:1:2116:10831:16095_1:N:0:46
GGAGCCCTATCTGATCCTTGCTGCCTAAACCTTATGTATGCTGCCTTCTTCTTCCTAACTAGTTGTTCCACCTCTCTTAT
CAACCATAGTTCCTTCATCCTGCAATTCCTTCTCTGCCTCACTGGGACAAATTTATCCCTATCATCCTGTAAGACATCCC
TGAACATCGACCACATCTCCATAGTACATTTCCCTTCAAAAATGTCATCCCAGTTTACATTGTCAAGTTCTAGTCCTATA
GCCTCATAATTTGCCCTTCCCCAATTAAATATCTTCCCATTCTCTTTGCTCCTATCCTTG
>M00285:128:000000000-BF978:1:2116:15115:16096_1:N:0:46
CATTAAAAGAGTCAGCCAGGAAAAATTAATTGAACACACTTAAGCTAGGACTGTTAATATCACAAGCCTAATAAACCTTG
GCGGTAAAAGTACACTATATCCATTTTAAACAAGGCTGGGTAATTGTGCATCTTGAAACGCTGAGATCTCCTTGCATCCA
GATGGTCTTCAAGGAAACATGTGGCTAAAATGGGAAGGAAATTACTCACAGAAAAGAAACAAATAATTGAAACATTCTGC
CTGTGGGTCAAAGCCTTATTAAATCCAAGAGCAAGGG
>M00285:128:000000000-BF978:1:2116:13253:16098_1:N:0:46
GGCCCCTCTCCTTGGTGAATACAGAGGAGAAGTATTCATTTAGTACCTCCCCTACCTCTGCCGCCTCCAGACACATCCTC
CCACTTTTGTCCTTAATAGGACCTACCTTTACCCTAGTCATCCTTCTGCCCTTCACATAAGAGAAAAAAGCCTTGGGATT
TTCCTTAACCCTACGAGCCAACATCTTTTCATGTCCCCTTCTAGCTCTCGTCAGCTCTTTCTTAAGTTCCCTTCTCACTA
>M00285:128:000000000-BF978:1:2116:15409:16100_1:N:0:46
TTATTATTGTTATTGGAAATTTCCCTGGATTGGCAACTGCTTGGCTCCTCTCCAGGTTATCGCAAGGTCCAAAAACAACA
GGACATAGCTGTGGTTCTTTCCTGTTTTTTTAAAGATTGTTGAGTTGTGTTTTCTATGAAGTATAATATCCTGATTAAGA
TGTCTGCTATGTGATGCCCAGAGTGTGACACAAATTCTTAAAAATATTAATATTAATTACTTTGGTGACATTTTAGTTTA
TCAAAATAGTAAAATAAGGGAGCGTTTGAATATGACAGGATGACTAATTTGAATTCACAT
>M00285:128:000000000-BF978:1:2116:12764:16100_1:N:0:46
CCTGATGGAAGAGGAGAGAAGAGAGAATGATCAGGTGGGTGGGGTCTTTGATTATGTTGGCTGCTTCACCAAGGCAGCAA
GAGGTAAAGAGAGAGTCCAAGGAGGGGAGGCTGGTTTCTATGACGCTAACATGTCTTTGGGCTATGGGAAGAAATCGGAG
CATGTGGTCACAGAGAGAACACGCAAACTCCGCACAGACAGCACTGGGGGTCAGGAACAAGCCTGAGTCCCTGGGGCTGT
GTGACAGCAGCACTAACTGCTGCCCCACTGAATCTGTGGGTCTAGTGTGAGTCAGGGTCT
>M00285:128:000000000-BF978:1:2116:7027:16102_1:N:0:46
ACTCTTTCCCTACACGACCTCTTCCGATATTGATCGGAAGAGCACACGTCTGAACTCCGTCACTCCGCCAAATCCCGCGT
GCCGTCCTCGTCCTCAAAAAATAGATATTAACTTCGGAGATGACGGGTGCTTCGCCCGTGGTTTCTGGTTCTACGACTTT
GAGCAAATGGACGGCGACCGACCATACTCGAACCCAAAAACGGGTAACCAATACGACTTGTGTCAGGACCCCGAAGCAGA
CGACGTACTGTCTACCGAGGTACGTCTTTACGTAGCATTCTTCTATGGCGATTGGTCGAT
>M00285:128:000000000-BF978:1:2116:13525:16102_1:N:0:46
CTTGAATAATCACCCATAATCTCGACTGTCAGGGTTCATATTTAAATAATTATTCTTTAATTGAGGTCAGGCCTCCGCAA
ATCCCCCAAGTGACCCTCGGGCACAATGTGAACTTTGAAGGAGGAGGAATAGGGGGGGAAATAAAGCTCAGGTTTACAGA
ACAAATGCTTGGCACAGCTTTTAAATTATAATTCACACAGA
>M00285:128:000000000-BF978:1:2116:4097:16102_1:N:0:46
GGTGAGCGGACAGAATTAGACTCATCCAGTTAGGGTCAGGTAGAATTTTCCATTGAAGGGGCAGCCCAGCAGCCTGCCCC
TGGAAGAGCAGAGCAAACCGGACAAACCTGAGGTGGGTTTTCAGAAAAAGACTCATCCAGTTAGGATCCAGGTAGCATTT
CCCAGAACGAGGGGCCCAGCAGCCCACCCTT
>M00285:128:000000000-BF978:1:2116:17058:16103_1:N:0:46
CCCTCTCTCTCTCTCTCTCTCCCCACACACTGACCGTTCCCTCTCTCTCTCCCCACACACTGACCGTTCCCTCTCTCTCT
CCCCACACACTGACTGTTCCCACTCACACTCTCTCTCCCCGGACACTGACCGTTACCTCTCTCTCTCCCCGGACACTGAC
CGTTCCCTCTCTCTCTCACCCCCCCCGGACACTGACCGTTCCCTCTC
>M00285:128:000000000-BF978:1:2116:25380:16105_1:N:0:46
AGGTGCTGTCCTGAAACATCTTCCTAAATTGTGTAATCAGTGTTATTCAACACTCCTGTTTCCACTTCTTCATTAGTTCT
GTGCAGTACTCCCCAGGATTG
>M00285:128:000000000-BF978:1:2116:18701:16106_1:N:0:46
GCAATGGCCCAGGCATAATCAGTGAGGGGGGGGGGGGGGTGTTCCAAGCTAATTGCCCTGACTCTAACTGATACACTAAT
GCTATGAAGTCTCTTCCTGAAGGTGCAAAAGTTTTGCTTTGAACACTTTTAGGCAGTTTGCAGGCGGGTTAAACGTGAAA
TAATGTTGGTGGATGATACCTCAATCAGACCAGCAA
>M00285:128:000000000-BF978:1:2116:15220:16106_1:N:0:46
ACGTATGATGCATCCATCGTCATCACTTCTCTTGGTGATCTTGCTAATTAATACCAGTTTATGCTAAATTTAGCTTGGTT
TAGTGATGCCCTGTGTGATTCAATTACCACAGCTCCTGAACAGGAGGGACACTTGAAAATGATTCACAGCTATTTAAACA
TGTGCACGTTCATTGTGAACAGGAAC
>M00285:128:000000000-BF978:1:2116:20897:16109_1:N:0:46
GAATGTGCTCAGCGCACGCTTATCGAATTCCCTCTTGAAGGCCCAGGCAGAACTTGCCTGCATCACATCTGCACGCAGGG
CTTCCCAGATACCAAACACACCTCTGTGTAATAAATGACTTTTAACTATTTATCGCATGTCAGTCTCAACGAATTCCTTT
CAGAACTCGA
>M00285:128:000000000-BF978:1:2116:8165:16115_1:N:0:46
ATTACCTGATGCTCCTCACTGTAATTAAATACTTGGTTTCCCTCCATTTCTGCTGCATGTAATGTATTTTTTTGCTGTGA
AAATTGATACATAAATATTTGTTTAATGCCTCAGCGATTTTTTATTTCCCATTAACGTTCTTCCTGTTGTTGTTTCTATG
GCAGCCCCTTTTGCTTTTTCGACTTTTTTTTGTTTCTTTTTAGTCGATTGGAAGAGCAAACGTCTGAACTCCAGACACTC
CGCGTAATCTCGTCTACCGTCTTCCGCTTGAAAAAAAAATAACAATAGAAACCAATCTTT
>M00285:128:000000000-BF978:1:2116:8038:16117_1:N:0:46
GAAGTGCTTTGGTATGCCCTAATGTTGTGAAAGGCTCTATATAAATGCATATATTTTTAAATATTGCAGTACTTTTAACC
TAGTCGGAGCACTCCGCTTGTCTCCAAGAGCCAAATGTTGTCCTCCTTCTGTCAGTAAGCATCAGTGGAAAATTAACTCC
AAAGATAGTTGATTTGAAAGGTGGATTTCTTCACCATAAGTTCAAGTTAATTGTCATAGCATACATTGAGTATAAATGTC
ATAAAAAATAACTTCTTTGCTGCAGCA
>M00285:128:000000000-BF978:1:2116:5587:16117_1:N:0:46
GCCCCACTGGCAGAGCTGTCTCATTGGTCCCATTCCTCCTATTATCCCCACAACTCATTCCCTCACTCACATGCTTATCA
ATTCCTATTTGATTCTTTTGCCTCTTACCTATATTAAGGGGCAATTTACAGCAACCAATTAACCTACTACATGTCTTAGG
GATGTAGGAGAAAATTGGAAAATCCAGGGGAAAACCCAAGCAGTCAGAGAGAGAATGTGCAAACTCCACACAGACAACTC
CAGAGATCAGGACTGAACATAGGTACTGGAGCTGTGAAGCAGCAGC
>M00285:128:000000000-BF978:1:2116:17257:16117_1:N:0:46
AAATGAAAAATGGATCTATAATAATAAATGATAGTATGTGTAGTACAATATGTTGAGCAAACTATGTGGAAATGAGACCC
ATATTGCAGTCAATACACTGCTTGATTTTCACAACTGAACAATTCTTGATTAAATTACTAATAAATGAGTGAAAGTGTCA
GAAAAAAAATTACTCAGAGGCACAACC
>M00285:128:000000000-BF978:1:2116:26445:16117_1:N:0:46
CAAGAGTGGAAGTCTCACAGAGCAAAAGCAACTGATTAATGAGCAAACCTACATCATGACAAAATAACCAACAACCCAGG
CAAATCTAGAGCTTCAACACTGGAACAAAGAGATGTTATTGGCCAATCTAATAGATTATGAAATATTTACTTAAATAGAT
AAAAAAATTCAAAAGTGAAAATCTAAAGATAGGAAATGCTAGCAATATAGATCGTTAACACTCAAACATCTTTAACCTTT
CAGACAAGATAATTTTTAAATTACAAAATG
>M00285:128:000000000-BF978:1:2116:11075:16118_1:N:0:46
GCAGGGCAGGCTTGAAGGCCTATGCAGGGGGCTGGTGGCCTACTCCTACTTCTTGTGTTCATCTGTACTTTGATTGGACC
CTGGCTAAAGCCACTAAACTCAAGACATCCAGACAATTGTGAGGCAATGTATTTTGGGATATCAGATGCTGGCAGGATAA
ATAAAGTTAA
>M00285:128:000000000-BF978:1:2116:20055:16119_1:N:0:46
AAACAGCGTTTTATATGCTAATAACATTCATTTGCAACTTTCTACACAGAACTCATAGAGCAGCTACAGGAAAACAATTG
TAGGTTATGTCTTTCATGGTGCTGCGTCGTTTGGGAATATTTATTTCAGTGTACCTCTTAACCCTGAAGAGTGAATCCTT
GATATATCAACAGATTTCTTATTTGGCTGAAACAGCTTTTTAAACGTTAAAATTATTGACTTTCTACATTCTACACAGAA
CTCATGGAGAGCCTACAAGAACACCATTGTAGTTTATGTATTTCTG
>M00285:128:000000000-BF978:1:2116:6238:16127_1:N:0:46
TAAAGCATTACACTAATCGCTAAGTTTTTATGTTACCAGGATTTAGAAGCCCTCTGTCTGAAGTGGTATGTACCTTAGCT
GTACATTTCTCGCTTAGCCTGGCAATCGTCCAAATATAACAGAACAATCTGACAATATTAGTGGCAGCAGCCAGAGGTGG
AAACTATCAAACACAACTG
>M00285:128:000000000-BF978:1:2116:23160:16127_1:N:0:46
CTGAACCTGTCTTGTGGTGTCTCTTATGACTGCTGAGCAAATTAGGGGGTTAATAATAATAAAAGACGATCTTGTTCACG
CTGCACTATTGCAAAATATAATGATAACAGAAGAGTTAATTAATCAAACTTGATCAATTTGGCTATTTTTTTTACTCTGA
CAAGAAAAACTTCAATGATGAAAAACATCTATGTCTTCAAAACCATCTATTCAA
>M00285:128:000000000-BF978:1:2116:25153:16128_1:N:0:46
TGGGTGGAGTTAGCTCTTTGTATTGTGATGTGCACTGCAAGCAGGATACACCAGAAGAGCTTTCCCTTCCATAGGTATGT
GCAAGAGGACGACTGTTTCAGAGAACGAGAGCGAAAGAGGCAAAGCAAAAACTGATAAATGAAACTATTTTAATTCCACT
CCCCCAACAAAATAATAAGAAAGAATAAATTATATTTTGAGAATGGTTTTCCTTCACTTTCTCCAAGTATTTAATTTCAA
TATTAACCTCACCCCGCAAATGAAACCGCGTTTTGCAATCGTTTTCCGTCAGGGTGTGGT
>M00285:128:000000000-BF978:1:2116:23231:16128_1:N:0:46
AAATAATATTAAAAATGTCTTTCCAATATTTTTCCAAATAAGGACAAGACCAGAACATATGTGACAAAGAAGCCACGTTT
GATTTACATCTGTCACATATAGGGTTTATACGATCATAAAAACGAGCTAGCTTATCTTTGGACATATAGGCCCTGTGCAC
AACTTTAAACTGTATCAATGAATGTCTGGCACACATTGAGGATGTATTAACTAAATTAAGAATTTTCTTCCAAG
>M00285:128:000000000-BF978:1:2116:3967:16129_1:N:0:46
CCACCATCTATTTTATCATCTGCACACTATCTATTCATGCCTCCTACATTTACAAGTTGTTTCCCTACATCATAAACAAG
GATCCCAGCAACAATCCTTGCAGTATACCACTGGTCACCAGTGTGATTATGCCCGCACTGCTTGACTCTCACGCAATGCG
AG
>M00285:128:000000000-BF978:1:2116:19376:16129_1:N:0:46
CAGGAAGCAAACAGTTCTCAAGAGGAAACAAAACCATTCATTCACATCCCTTCTGCTGTCCTACCATCCCGGCAACAGCA
AAAATACATACACCTTCAGCTTTGATTCCCTAAAACAACATCAGAATCCAGTTCAAAGAACGCCCATCAATGGCAAAATC
TCCTTTTCTACACATGATCAAATGACATCCTGTCACATGCCAAGTCCTTCCTGTCACATGACTAACCAGACTAGCAAACA
AGCTTTAATTAGACCTTTTAACACATTAACCATTACCACACCAGTGATCCTTAACAACGT
>M00285:128:000000000-BF978:1:2116:24267:16133_1:N:0:46
GGTTTGGCAGCATCTATAAAAAAAAAGAAACAGTTCATTGCAATATGTGAAAACAACATATAAGTATATTAAAGGATACT
AGAAAGAAACAACACTGTGATTTTGAGGTAAAATAAATGTTCTGTGGGAATACCAATAATAGCAACACAATGGACAAAAT
AAAACTCATTTTTTTTAAACTATATACTGAAGTTACTGACCATCATCGATTTTTTGGATGGAACATCAAAATTCTGGTTA
ACCACTGTAATTCTTAATGATGCAAATTATAATTTATGAATCTCAAAGGAAATTC
>M00285:128:000000000-BF978:1:2116:7326:16134_1:N:0:46
ATGTGAAGTGAGAGAGACAGCTCTTAAGATCAAAGCACTATTTGACTGAGAGTGGTACCAAGGAGCCTTGGTAAAGCTGA
AGTCCATGGGCATCCAGGAAAAACATTCTAATGGTTTGAATTCCTACCTCACACAAAGGAAGATGGTGTTGCTGTTGGAG
GTTGATCACTCCAGCATTCAGTCACTTACAGTTAAGTGATTCTCAGATGCACTTATATGGGA
>M00285:128:000000000-BF978:1:2116:3658:16135_1:N:0:46
GGAGGTGGACGCACTGTTTGGTCCTTGTAATCTTCTGTGTACTTACCACTTTTCCTCAAAGAAATGGCTTCTATGTGTAT
GTAGTTATTACATTTCTCAAGTGTTCTTTTCAAGCTATTAATACAACCTCTGGGTAAAAAGCCATTGAGATCTTTCTCCT
CAGCTCCCCTAAAGGGGGAACATCCTCACCTCCAGTCCTTATGAGTCAACTGGTATCACCCCATCACTGCCAATATCTTA
CTGAACCGGGTGTTAGTCCTGAGCTGGTGCTTCCGCTGCAGGAAGCAAATACAACATGTG
>M00285:128:000000000-BF978:1:2116:6327:16135_1:N:0:46
ATATTAAGAGAAGAAGACTAATTAAAGAGAGAATAGGCCCCTCAATGACCAAAGAGGACACCTTTGTGTGGAGCTGCAGG
AGATGGGCAATGTCCTTAATGAATATTTCTCCTCTGTTTTTACCATGCAGAAAGACATGAAGACTTTGGAGCTAGGAAAA
GTAAATGGGGTGGTCTTGGGGATAGCCCGAATTTCATTAAAAGAAGTGCCACATGTCTTAAAAGGTATGAAGGTAGACAA
ATCTCCAGGGCCTGACCAGCTATATCCAAGAACATTCTGGGAAGCTAGAGAAGAAATTTG
>M00285:128:000000000-BF978:1:2116:11304:16136_1:N:0:46
ACCCCAAACTACAAAGGTTTCCTATGACAATATGGTGAAAACTTTGAAGGGCCATTTCAGTCTGATGCCCCTTAGGTTTT
TGAGGGTTACAAGTTTGACACACATAATTAGGACTAGTGGAAATGATTAACAGTTACTGGGTAAGGCCAAAGACTCCGGT
AAAGAGGTGCAGTTATTCTAGATTGAGCAGTGCCAGTTTGCTTA
>M00285:128:000000000-BF978:1:2116:23312:16138_1:N:0:46
CGAGGTACAGTGAAAAACTTGTCTTGCAAACAGATCGTACAAGTCAATTCATTACACAGTGCAGTTACACTTGGTTAGGA
CAGAGTGCATTGATGTAGCACAGAGCAATGTCAGAATCAGAATAAGAATCAGAATCAGAATCAGTTTTATTGTCACAACC
ATATACATACATAGTATGCATAGGAGCGATATTCCATCCTCCTCAGGTGTTTGTCTCATAAAATAACATAACAACCAACA
GAGACACACATACACACTTGGCAGAATAAACATTACAACATTTGACATTAAAAGCTACGG
>M00285:128:000000000-BF978:1:2116:18581:16138_1:N:0:46
CAAGATTTGAGTAAGGAATAAAGGCATATTACTAAAATTTTATATCCAACCTTGGGGAAACTACACCCAGAATATTGTGA
ACAAGTCTCCTCTCTCTAACTTAGGAAAGATATTCTTGTGATGGAGGGAGTGTAACAGAGTCACGATTGATTTCTGAGAT
GGAGTGATTATCCAATGATGAGAAATTAAACAGACGTAACCTTTAATCCCTTAATGAGAGACTATTTAATTGAAACATAA
AAATACCTGTGTGAATTT
>M00285:128:000000000-BF978:1:2116:14955:16139_1:N:0:46
CAAAATCAAGAGGCCCCCTTTGCTACTTGTCATCATTCTATTACCCAAACTTCACAGTCAATTCCCGTAACATTAAAGGC
ACAACCAAAAATATATGTTGACCAAGGGGAAAAGAAAATCCATATGTTCTTATGAATGGTCACAGATCTGAAATGTCCAC
TATTGCCCTCTCCACAGGTGCTGCCTGACCTGCTGAAAATTTTCAGCACTTTCTGTTTTATATGAGAATAGAAAATACTT
CACTTT
>M00285:128:000000000-BF978:1:2116:6542:16140_1:N:0:46
CCTAAACATTCAGAGTTTTACACTGCTCCTCACTGGATGCCAGCTACTGTCTCAAGGGTTTCTTTTCTCTTTTTTTTCTT
ATTGGGATCTTATCATATAGACCACACAGGGTACGACACCTTTAACACCTTAAATCAGTACGATTTAGTAGAACATTACA
GTCCCCCGTTCCAATGCATGACAAACAGACCCTTAGAGAAATAAGTCTTGGACATGTTCTTTACATAATAAACTCACATA
GCTACTGGACTAATGATCAAGAGACAAGTTCTAAACCCACCATGCCAGCTTGAGAATTT
>M00285:128:000000000-BF978:1:2116:7425:16141_1:N:0:46
GGTTTAGGTGTAATATTAATGATAACTAAAGTATCTACACAGGTACGGAATCCTTGTGGATCCAGTTCAGATTATTGCAT
TTGCTTTGAGTGACCCCAACACTTGGCCGGGTTCATATCTGATTATTGGTGAGTGGCACCATTTGGGTTAAAATGAAATT
TTGTTTTAATTTGAATGTGTTAAATGTTCATGCATTTTAAATAGATCTTAATTTTTTTGAAAAACTAATGTT
>M00285:128:000000000-BF978:1:2116:18403:16141_1:N:0:46
GAACCAATCCCTGTGGGACACCACTAGTCACAGCCCTCCAATCCGAGGATACTCCCTCCACCACAACCCTCTGCTTTCTA
CAGGTAAACCAATTCCTGATCCACACAGCCAATCTCCCCTGGATGCCTTGACCTCTCACCTTCTGAAGAAGCCTACC
>M00285:128:000000000-BF978:1:2116:28864:16142_1:N:0:46
TTTTTTGTGCAGAGAACAATTATGATCTGGAATTCACTAACATAAGGACGACCCATACAAAATCAACCACTGTTTTCAAA
ACAGAATTGGATATGCACTCAAGGGGAAAATCATTTGCAAACCCACATGGAAAATTTGGGACTTGAGATTGAGGAGATTG
GTTTCTAGAGTAGACATAGAATCAAGGGACTCTATGGCCTGTTCCTGTGGTACAATAATTACGTTATTTTATAACAGCAG
TACCAATGCCACACTGCTGGGTAAACGGGGCATCCTTCCCAATGTGCAGTGCAACCAACT
>M00285:128:000000000-BF978:1:2116:16148:16142_1:N:0:46
CACAGTAAATACTTGCAGGGTAGGTAGATCACAACCAGATGGTGATTAAAATCTCTCCTATTCTGAATTAAAATGCAACC
AATCTACAATACAGAACATCCTACTACTACTGCTGTGAGAGAGTTCCGCCTCCAACACTGAGTGTGTTTCTAAATGATAT
TGTCAACCTATTGCTATGTTTGGGCCAGATTGAATGCAATTTCTGCCATGGGTTTGTGGATTGAGCCTCATTCTGTATGT
GGACTCTCCACACCAGCAACTGAAGGAGAATTTCATTCCATTGGACAAGGGTGGATTCA
>M00285:128:000000000-BF978:1:2116:13432:16144_1:N:0:46
CTATCCGCACCTATGGCCAGCGCACCATCCCTTTACATTTTGGGACCAGTTCGTTTACCTTGACTTTCACTATAGCAGCA
GTATCGCAGCGACTGCTAGGGGCGGATTTCCTGCGCGCCAACTGCTTGCTGGTCGACCTGACGGGCCGGCGTTTGGTCCA
TGCTGAGACGTTCCAAAGCTACCAGCTCGGGAACGCCCGGTCACCTGCCCCCCACCTTGC
>M00285:128:000000000-BF978:1:2116:19965:16146_1:N:0:46
TTCCTCCTCCGTCTTGCCGGGACATATTTATCCCTAACATACTGTAAAACATCCCTGAACAACGTCCACATCTCCACAGT
ACACTTCCCCTCAAAAAGGAATTCCCAATTTATACTCACAAGTTCTTTCCTTAGAGCCTCATAGTCCGCCCTTCCCCAAT
TAAATATCTTCCTGTCCTCTCTGCACCTCTCTCTGTCCATGACAATTCTAAAGCTTATCGAGCAATGATCACTGTCCCCC
AAATGCTCACCTACCAGTAGATCCCT
>M00285:128:000000000-BF978:1:2116:27117:16149_1:N:0:46
AGAAAGTTCCTGTGTTCACCAACTTGCTTCAATTCTCAGTTCAGTAATATTTTTATTCTTTAAAGCGCAACTGTTTGGAA
ATAGTTCCATATATTTTGAAATCTTTTTGTC
>M00285:128:000000000-BF978:1:2116:17016:16152_1:N:0:46
CACAACTACTTAACTGAATGAGTTTTAAATATCCTCATCTGTGCATTCAGCTCCTGTAATAAATGGGTATGGTTTCCTTA
GGGAAATCTTTTAAGTGGAGCAGACTGTTGCATTGAAATTTCTTTGTGGAGTCAGGGTTTTGCTTAGATTAACAGGTTAA
CAGCAGTTGTGAATCTATCTCTCTTAGACAGTCTGTCAGATTACCTCCCAAGTCATCATCATTATATTAAGTAAGGTAAA
GATCCAGAATTTTTCAGTCTTTTCCCAGTTCATTGTATATGTCATGTCTAATTTGCTTTT
>M00285:128:000000000-BF978:1:2116:5674:16154_1:N:0:46
GCACAGTTGCAGGTATAAGTGCCTGGAGTGGGAAATCAGTGGGGAGGCATGAGCAAACAAGGGAGTCGCAGGAGAGCAAT
CCCGGTGGAATGTGGAAAGGGGAGGGGAAGATGTGCTTGGTGATGGGATCTCATTAGAGATGGTGGAAGTTGCAGAG
>M00285:128:000000000-BF978:1:2116:2975:16156_1:N:0:46
TGAAAAAGTAATATATTCATTATTATAGATTTATTTCACCATGGCGTACTTAAATCTTCAAAATTATTTTTTGAGAATAA
TTGGTAAGCATAATAGATTTTTTAAATATTTCCTGATGCTTCTACTCATCAGCAAATAGGTTGGGTGTAATATTGTCTCA
AGCCCTCCAGAAGTGGTAAACCATAAGTGCAGGCCAGTGACTGAGCTCAATAGTTAATTACCCCTCCTATCTTATTAGAA
TGAGTATCATTACCTCTCAGTGTCTGCTAATTATGGTGCTGCTGTGGTCAATAAACTTAC
>M00285:128:000000000-BF978:1:2116:11448:16161_1:N:0:46
TTTTCATGTGAAAGACATAATTTATCCTTGAATTTGATCCAAAAAAACAACACTGGACTAATTTAATCTTTCTCTTCTAT
CAGATGGGAGAGAAAAGATTACAATAACAAGCTCCCTTGGATAACTCAAAGCAGGAAACATCTCCCAAGCTGCAATCGAT
CCATGACAACAGATAAATAAATAACCACCCAACAGTCAACACTGTTGAAAAATAAGAGAGGTCTTCAAGCACTGACTGAG
AACGTTGATTTTAAAGGTTATATAATA
>M00285:128:000000000-BF978:1:2116:3536:16161_1:N:0:46
CATGTCCTCTTTTTGCCCTCCTGATTTCTCTCTTAAGTGTTCTCTTACATTTCTTATACTCATCAAGCACGTCATTTGAT
CCTAACTGCCCATACCTGATATGCACCACTTATTTTTTCTTTACCAGGGCCTCAATATCCCTTGACAACCAAGGTTCCCT
AAACTTGCTAAGATCGGAAGAGCACACGTC
>M00285:128:000000000-BF978:1:2116:6129:16162_1:N:0:46
CCCTAAACCAGGACCAGCACTATGTATGCCACGAGCTGTGTGGCAACAGATGAGGTGAAAGAATAATTCTACTCCAACCT
TGAGCAATCCCTGATCAGAACCCCATTTGGAGGTAAGCTTATCTTCTTCAGCAAATTCATTACCAGGGATAGAAAAAAAA
ATTAGCATCTGGAAAAGAG
>M00285:128:000000000-BF978:1:2116:13231:16162_1:N:0:46
CCTTTGAATTTAATCTCCATGAAAAAAAATTAAGGTACTAATTGGAATTGGAATTTGTTTATATCGTCACATGTACCAAG
ATACAGTGAAATTTGTCTTTCATACCATTCATATAGATCAATTCATTACACAGTGCATTGAGGTAGTACAGGGTAAAACA
ATAACTGAATGCGGAATAAATTGTAACAGCTTCAGAGCAAGTGCAGTGCAGGCAGACAATAAGGGGCAAGGTCATAATGA
GATAGATTGTGAGGTCAAGAGTCCATCTTATCGTACCAGATATG
>M00285:128:000000000-BF978:1:2116:13369:16163_1:N:0:46
ATCCATGCGGACTGTGTTACCCAGTGAGCTCATCCCATCTGCCCATGGTTGGCCCAGAGCCCTCGAAACCTCTCCCGTCC
ATGGACTCATGTGAATAGCTTTTAAACGTTGCCAACTTCACCATTATTTCTGGCAGCTCATACCAAATGCGCACCAGCCT
TTGCACGAGGAAGCTGCCAGATCGAAGAGCACACGTCTGAACTCCAGTCACTCCGCGAAATCTCGTATGCCGTCTTCTGC
TTGAAAAAAAAAAACCACTCACTGTCACTGACACAGTAATTTAAGGATACTCAGATTCA
>M00285:128:000000000-BF978:1:2116:16892:16163_1:N:0:46
ATAGTGGGCTGAAGGGCCTGTTTCAATGCTCCATGACTTATCTAGCCATTGCTGACTTGTTCTGTGTCTCTCACTGCTGT
TCTAGCCCTCCAGTTGCCAAGAACAATATAATTTATTTGGGTCAAAAGTAGATAGAAGTTCAATTCTGGTTCATCAGCAA
CAGTTTCATTTCCAAATGCATTTTACTGACTTTACCTCTAAAGCTTCATATGTTGCTAGGTCGGTGAAAGGGTAAATGGG
ATTTTATTGTTTCTGGTGCCCATTGTGGTATCTGGTGCATGCACAT
>M00285:128:000000000-BF978:1:2116:27686:16164_1:N:0:46
GGATATCTCGGATCTGGTTCACAGCAGTTGTGGTACATACTGGTACCAATGACATGTAGGAAGAAAGATGAGATCCTGAA
GAGGGGATATAGGGAGCTAGGTAGGAAACTGAAAAGCA
>M00285:128:000000000-BF978:1:2116:25537:16165_1:N:0:46
GCAGTTAGCGCGATGCTTTTACAGCGCTAGCGATTAGGGTTTGATTCCCATCGCTGTCTGTAAGGAGTTTATACATTCTC
CTGTGTCTGTGTGGGTTTCCTCCAGGTGCTCCGGTTTCCTCCCACATTCTAAAGATGTATAGGTAGGTTAATTTGCATTT
AAAACGGGCAGCGGAACCCGTTGGGCTGGAAGGGCCTGTTACCACGCTGAAAATAAAAATTAAAAAAAAATTAAAATTAA
AAAAAATGTAAATTTAAAATACATCCCAAGACACCAATGGGAGACCCAGGCAGTTGGA
>M00285:128:000000000-BF978:1:2116:15578:16171_1:N:0:46
TCAGTGGGAGTTAAAAGTTGTTTCTTAGCATTTGTAGTTGCCTCCAGCAGCTAAATAAGAAAAACAAATCTTCAAGACAG
GAAAATTAACTATTGCAGAAAGCATCTGCAGGGTATCCTTTAGAATCATCCAGAAGTGTTATGAGAAGTTAAAAGCATAT
AAAATTCACCCTTGCTATATAAATTGCCCTGCATTGACCACTCTACTGCCCCAACATTGATTTCATTTGGCTGACAGCTG
GACAAATTTCTATACCAATGCTACATGGTATTTAATTATTATGGCTTCACACTGTAACCT
>M00285:128:000000000-BF978:1:2116:18805:16171_1:N:0:46
CCATGTTTCCTCTGGGATTAGGGATGACATTTCCCCACATTCTGTTCCATCTGCCCCATCCTCACCCAATCACTTAACCT
GTCTACACCCACAAACCCTCTCTGCAACCTTCTCACTGCTGACACTGCCCCCCAGCTCTGTCACACCAGCAGACTTAGAG
TCACAGAGTTATACAGCACGGAAACCGGCCCTGCAGCCCAATTTATCCATGCCGACCAAGTGGCCTGCCTGAACTATTCC
CATTTGCCTGCATTTGGCCCACAATCCTGTAAACCATTCCCCTCCATGGAACTGTCCAA
>M00285:128:000000000-BF978:1:2116:15144:16172_1:N:0:46
TAACGCAGTTGCATTGTATGTATTGCATGCTGCTGAGTCGTTCGGTAACATGTATTTAACTGTACCTCTTACCCCTGAAA
AGGTGAGCTTAATATATCACCAGATTTCTTACAAGGCTAAAACATTGTTTTTTAAACTAAAACCATTCATTTGCAAGTTT
CTTCACAAAACTCAAGGAGTATCAACAGGAAAACTGTTGTAGTGTATGTATTTCATGCTGCTGAGTCGTTTGGTAATAGT
TATTTAACTGTACCTCTTACCGCTGAAAAGGTAATCTGATATATCACCAAATATCTTATT
>M00285:128:000000000-BF978:1:2116:3678:16172_1:N:0:46
ATACCTCGGCAGATGAGTTAGCTTCGAAATTCTTCTTGTTCAGCAAAGGCTTGCGGAATCGCAATTTTCCATGCCGTATA
ACGATATAAAACTCCGAAAGTTGTGCTTGTTTTTCGATTCAGTTCACCTGATGTACCTTAATACTCTCCACGTTCTGCAG
CGTAAGTCTCAATGTGGAGCACAACCTATCATTCCTCCGTTTAAATCCATGCATTCTATCGGCGCCTTTCCAATCCTTCC
CTCGGACAGCTGTAA
>M00285:128:000000000-BF978:1:2116:17415:16173_1:N:0:46
TACCAATAATATATTAGAAATTATATAAAATGTCATTCAGTATAACTTTTAATAAAATAACAAAAGTAATAAAAAGAAAA
CATTGTCAAAGTATGAAAATTTTGGATTGCTCATTTTCCCTATTTTTGCTTTTCCTCATCTTTTCAACATTTTGACATCA
ATTTGATAGAAAATTGCAAAAGCTGTGAAATAGTGGACCAGATTCAGCTATCACAAAATCCAGAATATAACTTGAACA
>M00285:128:000000000-BF978:1:2116:13968:16175_1:N:0:46
CTTTGAACTGCCTCTCCTGTTTTGCCCTGGTCATTTCACTTATGTGGATGGTGGAGGTGCAACTTAGTTTAAAACTATCA
AAGATTTTGTGCAATAGG
>M00285:128:000000000-BF978:1:2116:28672:16176_1:N:0:46
TATAGGAAAGATGCCATTAAACTGGAAAGCGTGAAGAGGAGATTTACAATGACATAGCCAGGACTCGAGGGATTAAGGTG
TAGAGAGAGTCTGAGCAGTTTAGGACTTTATTCACTTGAGTGCAGGAGAATGAGGGGTGATCTTATAGAGGAGTATATAA
GTATGTGGGGCGCAGATAAAGTTAATGCACACATACTTTTCCCAGGGTTGAGGAATCAAGAACTAGAGGGCATAGGTTTA
GGGTGAGAGGGGAAAGGTTTAATAGGAACTCGAGGGGCAACTTTTTCAC
>M00285:128:000000000-BF978:1:2116:14131:16176_1:N:0:46
TGCTGTTAATTGGCCAATCAGCTATTAACAATTTGCAAATATGCCTCATTTAGAGTTTTGCAAGTTGAAACTCACAAGCA
CAGAGATCCGCCTCTTTTCAAAGCTCCCGCTCCAAATAATTCATGTCAATATTCCTAATCTGACTTGAGCTCAGTGTCCG
AGCTCCCACTACTACTCGTGCTATTTGCCCATATACTGCATGGACACAAGTACTTGTGTAGGCTAAAATTTGTTTTCATT
TCTCAAAAATATTTCCATAGAACATTTGCACATCTGTTCAAATGTTATACCTTGAA
>M00285:128:000000000-BF978:1:2116:11340:16178_1:N:0:46
GAAGGATTCATTACATTTGAAGTACTACTGTGATATATGGATCACCAGGCATGGTTTTAATTGTGAATTGTTTTTACTAG
ATACTTAAACGTTCTTTCTGTTTAGATGTCATGTTTCATTGTGGAAATGGTTTGTGAAATACTACAACTTGAAACATCTT
GTATGCCTCTTCTTGAAGTTAGCAGAACAAGTAGATTTTAACAAAATTCATGACTTCCTTTACCAATCTAAAATACAAGT
TATGTTACATTTCAGCTAGAGCATTATATCTTCAAGAGAAAGGGCCACGAACTTCCTGTG
>M00285:128:000000000-BF978:1:2116:21333:16180_1:N:0:46
GTTCAGCCAAATTGACATTCTTTTGTTATACCTTTAATTAACTTATTACGTTGAAGATGTACACTCAAATAGATATTACC
AATCGACTCAGCACCACGAAAAACATGCATTGCAATTGTTTTTATCAAGTCCGTACATAGGCTTTGAGTAGAAAGTCGCA
AATCAATGTATTTTGCTTCTAAACGCTCTTTCTGCCAAATGGACTTTCTTTTGATATATCTGCAATTAACTATTCAGGTT
GAAGAGGTATACTCAAATCGCTGTTACCAATCGATTCAGCACTAGGAAATACATGCATTG
>M00285:128:000000000-BF978:1:2116:25912:16180_1:N:0:46
GTATGCAAGACAAGTTTTTCACTGTACCTTGGTACACGTGACAATAAAAAACAACTTACTAATTTTTTTGGACTGATGGA
CAGTTCAGGTAACCGAACAGTTCTCAGGAATGAACCCTGTCATAACCTTGGGACTGGCTGTGTAGAGTTGCCACAGCACT
GTCACCCCTGAGT
>M00285:128:000000000-BF978:1:2116:25565:16182_1:N:0:46
GATCTACACTCTTTCCCTACACGACGCTCTTCCGACCTGGAATACACTCTTTCCCTCCTCGACGCGATTAAGAACTGATC
CACACTCTTTTCCTATACGACGCGAGTCCAAAAAAGAACGGAAAAATTCGGAGGATGGATATGGGAGGTAATACGCCGTG
AATAAGGGAATCGCAATACGAGGGACTGGAAAAGCCAGTCATAGCGAGGACAATAAAAACAGAAAAAAAAGAAAAATGAA
TAAGACACAATACACAAAAACTAAGCAAAGAAACTAATGTGAGATGTAAGCTGAGAAA
>M00285:128:000000000-BF978:1:2116:16636:16185_1:N:0:46
GATTAACTTTTAGGGGGAAAGAGGTGCAGTTAAGTAACTGTTACCAATCGACTCAGCACCATGAAACACATACACGACAA
TTGTTTTCCAATAGATACTCCATGAGTTTAGTGTAAAAAGTGGCAAATCAATGGATTTAGCTTAAAAAACGCTGTTTTAG
CCAAATAGGAAAACTGTTGCTATATCAGCGATTAACTTTTCAGGGATAAGAGGTACGGTTCAATAACTGTTACCAAACGA
CTCAGCAC
>M00285:128:000000000-BF978:1:2116:21122:16186_1:N:0:46
CATTGATTTGCAAGTTTGTTCACAAACCTCATGGAGTATCAACAGGAAAACAGTTGTAGTGTATGTATTGCATGCTGCTG
AGCCGTTTGGAAACAGTTATTTAACTGAACCTTCTACCCCTGAAAAGGTAATCTTGATATAGCACCAAACTTCTAAATAG
GCTAAAACAGCGTTTTATAGGCTAAAAACATTCATTTGCCAGTTACTTCACAAAACACATGGAGTATCAAAAGGAACGCC
GTTGTAGTGTATGTATTTCATTCTGCTGAGTCGTTTGGAAACATTTATTTAAGTGCACCT
>M00285:128:000000000-BF978:1:2116:23735:16187_1:N:0:46
CTAGAAATATCCTCAAAAACATTGCTCATGATTTTCTAAAGTCAGGTAAAACTTATTTTGCAAATGTCATTATTAATCAT
GATAGCTGAGGAGCACTTCTATTAAGCTCATTTGTCTCAAAGTTCCCATAAAGGACACATTCTATGGAACATGATTCACT
CAAGAATACATTAAAATCTAATTTGAGAAGAACAATGATCTATCAAGA
>M00285:128:000000000-BF978:1:2116:28208:16188_1:N:0:46
CCTTTTGTTTTGTTCCCAATAGGGCCCACTGTTTACTTGATATACTTGGAAAACATCTTTGGATCTTCTTTTATTTCACT
TGCCACTATTTTTTCATATACTTCCTTTGCTTTCCTAGTTTTCCTTTTAACTTCAGTCCCAAGTTTCCTGTACTTTTCCA
AGATTTCTGCATGAAGTAGACTCAGATATGCAGAGGTAAGTGGGAGGAGGGG
>M00285:128:000000000-BF978:1:2116:21295:16188_1:N:0:46
GACAATGCCAGTCTAAAAATCAAGTCCCAGACCAGCTGTCAGTTGTGGCAGGACTTGCATGCTATAACGGGCTACAAAAC
GCAGTCGTGCAGTAGCGCATCCCTTCCCGATGAGCTTAATGCATTCTAGGCACGGTTTGAACAGAAGGGGACTGGAGTAT
CACCACCCACCCCGACAGCTACCTC
>M00285:128:000000000-BF978:1:2116:5530:16188_1:N:0:46
GAGAACATACTGAGTTTTCCCCAAACCAGAAGTCCTGGGTGAACCAAGAGATTCGCAGTCTGCTGAGGGCTACACCTATA
GCATTCAAGCCTGGTGATCTAGAATCCTTATAGGATTCTTGTAGAATTCCAAGTACAACCTATAGAAGGACATTGTGAGA
GTGAAAAGGCAATTCTGATTGAATCTAGAGACACATCGGATGCATGCGAGCTGTTGCAGGGTTTGCATACCATTACTTCC
TATAA
>M00285:128:000000000-BF978:1:2116:17953:16191_1:N:0:46
CATATAAACTCATCTGATTCACTAATGTCATTTCGGTGAGGGGGTGGGTTGGAATTTGCCATTCCCACACAGCGGTGCAG
CGGGCAGAGGCACTGCCTCACAGATCCAGAGACCTGGGTTCAATCCTGACCTCCAGCGCTGTCTGTGTGGAGTTTCCATG
TTCCTCCTGTGACCGTGTGGGATTTCCCCCCCAGGCACTCTGACGTGTGGGTTGCTAGGTTAAATGGCCGCTGTAAATCC
CTCAGCGTGTAAGCGAGTAGTAGAATCTGTGGAGAATAACGTCAGATGAATGCAAACGGG
>M00285:128:000000000-BF978:1:2116:20570:16193_1:N:0:46
GCATTTTGTGTACTTGTATGTTTTGCCACACCGTGTGTTTGTATACACTAACCAAGTCACATTCTCAGCTCAGTGGAACC
TCTCACCACCTTCACTGTTACTCTGGCAGCATCCTCTGTTCCCCCTGGAATTGGGTCAGTATAACAGAGACAGGCAGGGC
CTCTTCCACCCAGCTTCCTATAACGTGCACTGATGGATGTCAACTGCACTGATCAAAATATTTTCCCAAAGGAAATGATC
CACATTCTAAGGGGGTTGAAGGTAAACTGGGATGTAGGTTTGTATTAGAAATGATGTAGG
>M00285:128:000000000-BF978:1:2116:9559:16193_1:N:0:46
TGGATTTAGCTTTAAAAACGCCGTTTTGGCCAAATAGGCAATACTTTACTATGTCTTTCGCTAACTGTTTAGTGGTAGGA
GATACAGTCGGATAAATCAGTCGACTCAGCACCAGGGAATACATACACTACCTTTATTTTCGAGTACTTTCTCCCTGGGG
TAAGTGTAGAAAGTGACAAATCAATAGAAGT
>M00285:128:000000000-BF978:1:2116:15562:16195_1:N:0:46
GGGAATTACAGAAGGATGAGAGAAGAGTTGGCCCAGATTGATTGGAAATATAAGCTTGCTGGAGGGACGGCAGAACATAA
ATGGGTGGAAATTCAGCAAGAAATAAGGAAAATGCTGGATAGAT
>M00285:128:000000000-BF978:1:2116:10299:16196_1:N:0:46
TCCTGGCAGTGAACAAGCGATTTCTGATGCCCAAATTCAGTTAGCAAAGCTAGATGCTTAGCAAAGGAAATTAGAGCTAG
AGGCTGAACGAGGGCAAAGGAAACTAGAGCTAGAAGCTGAACGAAAGCAAAGGAAACTAGAGGTAGAGGAAA
>M00285:128:000000000-BF978:1:2116:24043:16197_1:N:0:46
AGGCTACCATCGCCGCCACCACCACCACCCCCCCCCCCCCACTCGCCGAATATATTACTCCACAAACCTCCTCTTTCTGG
GCTTTGCTTTTTCGTTTTTATCTTTTTATTTTTTTTTTTTCCTTCAGCTTTTGTTCATTCGACTCGTTCATGTCGGTTGT
CTTTTTTTGTCACAGAAGATACAAACTGTACTTTCCCAGTCGCTCTCCGCCCAACTACCTCCCCAACCCCCCCTTCACAA
ACAAGAAAAATCAATGAAAGAACCTACGTTGATACTGCTTATGTTAAATAACTGCCACA
>M00285:128:000000000-BF978:1:2116:12045:16200_1:N:0:46
TGGAGACAAGTGAAGTGGCAGAATGGACTCCAACTGACTATCCTACCTGTGGACCAATCGAGGTGGGTATTGTGGCTGCT
CAACCAGGGGTACCCAAGAACCATCAGAGTCTGCGGGGAGGCTATCAGGTGAAACTGGACCAGTTACCGATGGTTTCCAG
AGATCAGCAATGACAGCAG
>M00285:128:000000000-BF978:1:2116:20167:16201_1:N:0:46
GAAATTTCTGGTTTGTGCTTAGTTAATTAATCTTTTGGTTCCTCAACCAAATTAGCATGGCTAAAACAAAAGTATCTCTG
ACTGCTGATTGCTGGACAGCAATTCCAGGAAAAGTAAATAAATCATATTGACTTTAACCTGTGGCTAAGAAGCTGTCCAC
TCTGCATTCTTCACAGAGGATGAGATAAATGTTCATGTTCTG
>M00285:128:000000000-BF978:1:2116:2888:16201_1:N:0:46
GATAGAAAGTTCCAATGATTTACAGACTTCTGACAGAAATTGCTTCTCATATCTAGCTTAATGGGCAACCTTTTTTTTAA
TGAAACTATGACCCTAGTTCTAGATTCAACCACAAAGGTGAATTAGTATGTACCTCCTTAAACGTCTGTTCCCCGGTGAA
GAAAAATGGTAAACATTAAACTTACTCAGA
>M00285:128:000000000-BF978:1:2116:4096:16204_1:N:0:46
TATAGTTAAATAACTGTCACCAAACGTCGCAGCAACATGAAATACATCCACTACAATTGTTCTCCTGTAGGTACTCCATG
CATTTTGTGTAGAAAGTGGTAAATCAATTGTTTTAGCATTAAAACGATGTTTTAGCCAAATAGGAATTCTGTAGCTATAT
CAGTGAATAACTTTACTGTGGTTAGAGGTACACTTAAATAACTGTGACCAAACGATTCAGCACCATGACATACATACACA
ACAACTGTGTTCCTGTAGATACTCCGTACGTTTGGTGTAGAAAGTGGCAAATCTATTGTT
>M00285:128:000000000-BF978:1:2116:25456:16206_1:N:0:46
CACAGACAACAGATATGACCACAGCTGCGCTTTTCTCGGTGCAGTATCTTCTTTTTAGCTCTCGGCAACAAATGGCGACG
AATCGATCGAGAGTGAATGCGACTGTCAGCCACACCGAACAATCTCTGCTTGTGTAAATCAGCACCGTGCTGATACTGCA
GGCGGGAGTGGTGGAGAGCAAACTGTTCACGAAATAGATACTGGTTATTCGATTCAGTATCACGGCGGTGACGATGACCA
GTAGGTCCATCACCGCCATTCCCACCAGGTAGCACGTGAC
>M00285:128:000000000-BF978:1:2116:17345:16208_1:N:0:46
CTGAGAGCCTACATGTACTTGTGCATTTGACAATAAACTTGTTTTTGACTTTGAGAATAATCAAAAAGCAAAAACCTGCA
GTTCTTGGAAGTCTGCAAATTAAGAATATTCTGGCAATACTCAGCAAGTCTCAGTAATTCTGTTCCTCTCTCCATAGATA
CTACTTGACCTGCTGAGTGTTTCCAGCATTTTCTGCTCTTTTATTTTAGGTCCAGAGTTGTGACAGGA
>M00285:128:000000000-BF978:1:2116:5395:16209_1:N:0:46
CATCTCTCTGTCTCTCCCTCCATCTCTCTGTCTCCCTCCATCTCTCTGTCTCTCTCCCTCCCTCTTTCACTCTCCCTCCA
TCTGTCTCTTCCTCCATCTCTCTGTATCTCTCCCTCCCTCTCACTCTCTCTCTCCCTCCATCTCTCTCTCTCTCTCTCCA
TCTCTCTCTCTCTCTCTCTCCCTCTCTCTCTCTCCCTCCCTCTCTCTCTCTCTCTCCCTCCATCTCTCTATCTCTCTCCC
TTCCTCCCTCTCTCTCTCGTACTCCCTCTCTTCCTCTCTCACACATCCTCTCCTCCTCTT
>M00285:128:000000000-BF978:1:2116:23508:16210_1:N:0:46
TGAGAATGTTGTGGATAGCACGTTTAGTGAGTTGGGCACACCGCAGTTTAAAGACCAAGGGAAAGGTGGGGATTGGGTGG
ACCTAGAGGCAGAGCAGAAGCAGGCAGGTAGTGCAGGAGTCCCCCAGGCTCATCTCCCTCCAAAACAGATATACTGCTTT
GAATACTGTTGAGGGAAGATGGCTTATCGGGGGAAGGCAGCAGTAGCCTAGATCATGGCACCGTGAGTGGCTCTGCTGCA
GAGCTATAGTGGTAGGGGCTTCCATGGTAAGGGGAACAGACAGAAGCTGCTGTGACTGC
>M00285:128:000000000-BF978:1:2116:20926:16211_1:N:0:46
CAAAACCCATGGAGTAACTATTGGAAAACAGTTGTACTGTATGTATTTCATGGTGCTGTGTCGTTTGGTGAAGACAATTC
GTCTGTAGCCTATACCGCTGCAATGTTACTAGATGGTATAGCAAAAGATGCTAATATGTGTAAAAAAGCGCTTAGAATGC
TATATCTATGGATTTGCAACTTTCTACAAAAAAACCATAGAGAAACTATTCGAAAACAATTGTAGTGTATGTATGTCATG
GTGCCGAGTCGATTGGTAAAGAC
>M00285:128:000000000-BF978:1:2116:18310:16211_1:N:0:46
GTGATTGTGGTCTATAAAATTATGAGCGGTAGGGATAGGGTAGGCTGCAGGAAACGTTCTCCATATCCGCGGCGATTAGG
AGCGATGTACATGGCTTTAGGGTAAAAGGGGAAAGGGTTAGGAGGAACTTCTTGACTCAGATAGTGGTTGGAGTGTGGAA
TGGGCTGCCGTCTGACATGGTAAATCCGGGCTCACTCTTAATTTTTAAGAATAAAT
>M00285:128:000000000-BF978:1:2116:18034:16214_1:N:0:46
GAAAATATTGTACAGGGTATATGTGAGGCCACACCTCAGGTACAGTTTTGGTTCCCTTATTTAAGAAAGGCTTCATTGAC
ATTAGAAGTATTTTTATTGAAGCCTGAGGAGCCTGAAACATTAGTTCTGTTTCTCTTCCCAGAAATGTTTCCTGAGAATT
TTTAGCATCCCTGCTTTTATTTTAGATTTCCAGCACCTGCATTTTTTAATTTCATGTCCTAGCCTGGTCTTGGGCAAAAG
ATTTATTGCCACTGGAGCAAAATTCCCTTTTGACTGCATTGAGTTGTGAGACATTAACC
>M00285:128:000000000-BF978:1:2116:20970:16215_1:N:0:46
TTTATTGGGTGGAACACTCCTTCTGCCATTTATGTAGATCTTCTCCGCTCCCACTGAGCAGCCTCAGTGTTCTTCATATT
ATCCTGAATGATCATTCTCTACTTTGAGTGGTCATGGGCCAGATATGCCAGGAGCCCAGTGAATTCCTTCAAAGAAGCAC
ATCCGTGAACCATTTTCTCTCTCCACCTGATAATCTCCTCCCACAATAGTGCTCAAAATTGGTTGTCTGTTTCGAGAGCC
TGGTCTCAGACATGAGAACTGCATGGGTCTATAACAGAACTGTTCTCATTGAAGACTGAT
>M00285:128:000000000-BF978:1:2116:4071:16216_1:N:0:46
CTATCCATGAACCTGTCCAACTGTCTTCTTAACATTGTAATTATACCTGTCTCTACTATTTCCTCTGGCAGCTTGTTCTC
AGAATCAGAATCAGAATAGTTTTGATCGTATATACATTCTATATACACATTCAGTATGCATAGGAGCAAAATACCGTACT
CCACAGACAAGGTGCTGGTCACATTAAAAAAGAAACAAACACTGAGAGACAC
>M00285:128:000000000-BF978:1:2116:16988:16217_1:N:0:46
CTGCCTAAGAAGAAGGAGATTTGCACAGTCGGAGGGAATAATTTTCTGCTGGGTTCTGAAGGTAATACTTATGAATTGGA
AGTCACTTTCTCTTCTTCACGATCAAGAATATGGGGCCCTTCACAGGCAGGGCAGGAGGTGCTAGATGGAGTGGTTGGGT
GGAAGGTTTGGGAGGTGTTGTGCTTCTTCCACTGTTCACGCTGGGTTTCCGTGTATTCCAGTGAAGGGACTCGAGACTGC
TTCTTCTCCATTTTGAGTGGTTGTGAGCCAAGAGACTCCTATGAGTTGGTGGGGATGTT
>M00285:128:000000000-BF978:1:2116:21487:16218_1:N:0:46
CCTTTCACCCCCCCACATTTATTTTATATTTCAGGAGTGACTGAACATTTTCCCCCTTGTTGAAGCATATTTTAGGAAGT
ACTTCTGACGCCATTATACTTACTTTCTTCGGTTTTGTTTTCAAACATTTATTGGGTAGGACATATTAGAACCAAGATTT
AATCTT
>M00285:128:000000000-BF978:1:2116:20296:16219_1:N:0:46
AAACAAAGAAAGTGGTTATGGTGCTTTGAAGTTGAGAATTGGGGCCTGTGTGGTGGGAGAGGTTGCAGGGGTGGTTACAA
TTCAGAATTCACATTGGAGAGGTGGTGATCAGGAAGCCAGGGACTTATAGAATATTACTGCACAGTACAGGCCTTTCAGC
CCACGATGTTGTGCTGACATTTTATCCCACTCTAAAATCTAACCCTTC
>M00285:128:000000000-BF978:1:2116:14008:16220_1:N:0:46
AAACCGATTAAAAATTTTTTTAGAACTTAAAGATTACAAAATAAATTATACACGAAGCATATTATAGAATCATTACTTGC
CTTATGTTCATGTACTTCTGTTCCTCGAACAGCAGATTTAATCTTAAAATTTTCAACACCAGCTTTCTTTAGAGACTCTA
CCACTTTTGCTATGCTGTCAACATGAGGTTTGTGCTTATTTTTAGCCGCATCCTGTCGCTCTTGAGCAAGTCTACA
>M00285:128:000000000-BF978:1:2116:13654:16221_1:N:0:46
TTTCTTCACAAAAGTCATGGAGTATCAACAGGAAAACAGTTGTAGTGCATGTGTGGCATGCAGCTGAGCCGTTTGGTAAG
AGTTATTTAACTGTACCTCTTACCCCTGAACAGGTAATCTTGAAATATAGATGGAAGAGCATACGTCTGAACTCCAGTCA
CTCCGCGAAATCTCGTATGCCGTCTTCTGCTTGAAAAAAAAAAAAAAAAATAAACCATCAACATACGCGTACATGAGGAA
TGCACATCATCAATCACTTAAGTAACATGAACCAACCCAAGGTAGTGCATAATGTCAAT
>M00285:128:000000000-BF978:1:2116:10206:16222_1:N:0:46
TCTGCAGCTGTGACACTTTACTCTGTACTGTTATTGTTTTTACCTGTACTACCTCAATGAACTAACTCAACGTAACTGCA
CTGTGTAGTGTACTGCCCTGTATGATCAGTATGTAAGACAAGTTTTTTATTGAATCTCGGTACAAGAGACAATAATAAAC
CAATTCCAATACTCCTTTAAGGAAGCAGTATAACTCTGACTAGAAATTCCCCTGGGCTTCCAATGGTGTGTCAGGCCAGT
GATACATGTGGCACCACTGTACAGCCCACTGGAACATGGTTGTGGTGTAAGAGGCAGCA
>M00285:128:000000000-BF978:1:2116:17447:16224_1:N:0:46
AGCCAGTTATTTCCCTTGCTACAGCATTAAAGCAGCACTTGATAAAAACACTATGGACTAGGCCAACTTATAACTAAAAG
GACTTATCACGAAGGGTAGGGAGTTCAAATAAAAGATCATGATGTTCCATTCAGATT
>M00285:128:000000000-BF978:1:2116:7709:16224_1:N:0:46
CTCTGGACGATTTTGATAACCTATCATCACCTGCGGGCCTTTGACACAAATCTCGCCGCGATCACCCAATGCGACTTCAT
TTTCATCATCCTCGATTAGTATTATATCGGTGCTAGAGGCAGGGATACCAATTTTACCCGTCAACTCAGCAATGGTCATC
GGGTTAAAAGCAGCCACTGGTGAGGTTTCTGACAAACCATAACCTTCCACGATAGGCAGACCAG
>M00285:128:000000000-BF978:1:2116:22076:16225_1:N:0:46
AACCAGGTCTCTGGCACTGGCACTGATGCTCAGGAGGAAAGGGAGGAAAAGCGACATATAGTAGTGATAGGGGATTCTAT
AGTCAGGGAGACACAAAGTAGGTTCTGTGGCAGCGAGCATGAATCCCGGATGGTATGTTGTCTCCCGTGTGCCAGGGTCC
AGGATGTCACTGCTCAGCTCCACAGGATTCTTGAGTGGTGAATCAGCCAGAA
>M00285:128:000000000-BF978:1:2116:20824:16225_1:N:0:46
CACACAAGCCATCTAACTGGACCACACTTTGAACAGTTGGGAGCCCTGGTGAAGGATTTTCAGTTCTTCTATAATTAGCA
GCCTGCAATGCATTTTTAATTTACCACTTACCTTTACCATAGCAGGCACGGTAGTGTAGTGGTTAGTGTAACACTTTACA
GTACCAGTGACCCGGGTTCAATTCCAGCTGCTGTCTATAAGGA
>M00285:128:000000000-BF978:1:2116:2844:16227_1:N:0:46
ACCTCCCATCAGGCAGAAGATACAAAAGCCTGAAAGCACATACTACCATGCTCAAGGACAGCTTCTCTCCTGCTGTTATA
AGACTATTGAAGACATTTTTATAAATGACCTGGATGAGGAAGTGGAAAGGTG
>M00285:128:000000000-BF978:1:2116:7500:16231_1:N:0:46
CAGTAGTTATCCATAGCTAATGTGGCCTTGGGAGATATGACAGTTGACCATTTGGAAGGAAGCAAGCATTCCTATTCCTT
GCTGCGAGAATTAACAATGGGAAGCAAATATAATATCAAACTTGGGAGACAATAATCTCCCATCACCTATTGTTGAGTAG
TCAAATGCTTTGTCAGCAGAACAGGTCAGGTTACACTGAGGAGCTTGATTCTGGGAGATCTAG
>M00285:128:000000000-BF978:1:2116:17480:16231_1:N:0:46
ATTCATAGATGATTTGGATGAAGGAGTGGAGGGATGGGTTGGTAAGTTTGCAGATGACACCAAGATCGGTGGTGTGGTAG
ATAGTGTGGAGGGCTGTAGGAGCTTACAGGGGGATATTGATAGGATGCAGAACTGGGCTGACAGGTGGCAGATTGAGTTT
AATCCGGAGAAGTGTGAGGTGGTGCACTTTGGG
>M00285:128:000000000-BF978:1:2116:23642:16233_1:N:0:46
CAGACATGTTATCAGCAAACACTTTCAGCCATTGATCACGCTCCAGCCAAACAACAGTGTCCTTTTAATGTCGCAAAAAA
TACAAGCCTGTATCAGCAGAAACCCTCCCCCTCAGCCACAGCTTCCCTCCCTCCTTGTTCCGGTTAATGAATGGGAATTA
GTGTGCGTTCATG
>M00285:128:000000000-BF978:1:2116:5312:16233_1:N:0:46
GCTGCTTTTAATGGAATGATGTAATGTAGATCACATCTCAGCTGGTGATCCAAGATGACATGGTCTGAGCTTAAGGGAGA
ATAAACTCAGAAATACTCTGCAAAAAAATATTTCAATGTACAACCAATAGACCAGAATGCATAGGAGAAAAGCATTCTG
>M00285:128:000000000-BF978:1:2116:26217:16234_1:N:0:46
CCATGCGAGATGTCCTGGGTTCAAATCCCGGATGAGCCCCCAATTTTGTTACGAAACCAGCAACAAAAGAAGCACACTAA
TTCATACTTCAGTGTTAAAACTACTTTATTAATAACTACATCTGATAATATGTAAAATAAGT
>M00285:128:000000000-BF978:1:2116:17280:16236_1:N:0:46
AAGGTGAGTGTGGGAATTCCCTCCCTGACCCACTGACCTGCCGACAACCAGTGATAATGAATAAAACAGCGATGGGATGT
CTCTTGCACTAAGCCATCAAACTACATAAATTCATGAAGTAATCCGCCAGTTTGCCTGAGAAGACTCGGCCCCTCTACTT
CTATACAGACCGTTGATCTGTAAGAGGTTCACTTCTGACAGTCCCGATGTCAGGGGATTAAAATTACAATTTGCGATGGC
CGGGAATCGAACCCGTGTCACCTGCTTGGAAGACAGCTCTGCTCACCACTGTACCCCCAT
>M00285:128:000000000-BF978:1:2116:10604:16237_1:N:0:46
GATCTACACTCTTTCCCTACACGACGCTCTTCCGATCTGATCTACACTCTTTCCCTACACGACGCTCTTCCGATCTGAAC
TACACTCTTTCCCTACACGACGCGCTTCCGAACCCGACTACACTCCTGCCCCATCGGGCAATAATCAGCTATACACGCCA
CCAGATCGCTAGCAGCGGCTCTCACACCCACTAGCCGCCGCTGTCAGTCAGAGCACGACATACAAGAGCAGACGCGCGGG
CGCAGAGCAGAGCAGAGCAGCACCTAGTAGACACGGTGACACTTGCGGATACAGATGC
>M00285:128:000000000-BF978:1:2116:18043:16238_1:N:0:46
GATCTACACTCTTTCCCTACACGACGCCCTTCCGACCTCGAAAACACGTTTTCCCTCCACGACTCCATTCAAACCGAACC
ACCACGTTTGTCTTCACGGCGCTCAACCAAAACACATCAGAACATAACCCTACCGTGCATACATCGTCAATATACAATCA
ACAGACCCTATCTACGTGAGGAACACAAGAAGAGCAGAATATATCGAGATAGATACGAGGACCTACAAGCGACACTGTAG
AATATCAAGGCACAATGGAAAGAGTAAGCGGTGTACTGAATAAACATAATAATCAT
>M00285:128:000000000-BF978:1:2116:2869:16239_1:N:0:46
TTGCCAAAGTAGACACTGTTAGTCCAGGTTCACCAGCCAGTATATCAGTAAGTATATATAAAATTAAAATTAAGTAATCA
AGGTTATTTTGAGATGTGTGATAAATCCCTTAAGTTATTTTCCATGATGTGTTTGTCAGTGCAGGTGGCTGCTTGCATGG
GGAGAGAGGCACTGTAGTGCCTGACTCTTGCCAATGTGCTGAGAGCCATCATCCCAAAGAAGACTCCAGCCATGGAGGAA
ATTGCGTGGTCCAGGGTGCAGTTGTCTCTGATCTCAGCGCAGTAGAACTTCCCAGCCAA
>M00285:128:000000000-BF978:1:2116:16275:16239_1:N:0:46
GCAGAAACTGTCAAATCAACGTATTCAGCTTTAGAAACGCTGTTTCGGCCAAATTGTAAATCTTTTGATATATCTGCTTC
TAAGTTTTCAGGTTGAAGATTTAAAGTCAAATAACTGTTACCAATCGACTAAGCAACATGACATACATGACATACAACTG
TTTGCATTGAGTTCCTGCTTTGTTTAGTGCAGAAAGTGTCAAATCAACGTATTCTGCTTTAAAAACGCTGTTTTGGCCAA
ACTGGAAATCTATTGACGTATCTGCAATTAACTTTTCAGGGTGTTATGCTAGAGCCAAAT
>M00285:128:000000000-BF978:1:2116:22159:16240_1:N:0:46
TTCAATTAAATAAATATACTACCTGTAGAATAGTAACCAACTCAACATAGTTACATGGGTTTAGAAGAAGAAAAATTGTT
TGAATCAATCTCCTTAACTGCAATGAGGAGGTGGCAGTCAAGTGGATAAGAAGAGGCCTTAGCATGTTTTTGACAAAGTT
CAAAATAAATGGATGATAAATGACCTTGAAACATTAGGGGTTCAGAGTCAATCTTGGGAACAA
>M00285:128:000000000-BF978:1:2116:20258:16241_1:N:0:46
AAAATAATAGGGTTATTATAATGAGAGAATTCAACTTTCCAAATATTGATTGGCACCTACTTAGTGCCAAAGGTTTAGAC
AGTGCACAGTTCGTTAAGTGTGTCCAAGACAGATTCCTGACCCAGTATGTTGACAGGCCGATTAGAGAGAATATCATATT
AGATCTAGTTTTAGGTAATGAACCGGGTCAGGTGACAGATCTATCGGCGGGAGCATTTGGGGGACAGTGACCATTGC
>M00285:128:000000000-BF978:1:2116:14310:16242_1:N:0:46
TCTTACCCCTGAACAGTTAATATCAGATATAGCAACAGATTTCCTATTTAGCTAAAACAGCGTTTCATAAGCAAAATACA
TTGATTTGCCAGTTTTATAAGTAACTCATGGAGTATCTACTGGAAAAATGTTGTTGTGTATATATTTCATGGTGCTGCGT
CGTTTGGTAACAGCTAATTAACTGCACCTCCGACCCCTGAATCGTTTTTATCAGATAGAGCAAGAGATTTCCTATTTAGC
TAAAATAGCGTTTTATAAGCT
>M00285:128:000000000-BF978:1:2116:8509:16242_1:N:0:46
TTCAGGCCCTGTCTATCCAAATACTGATATATCCTGTCGCACAGAAAAGCGTCCAATAATTTAAACACAACTGACATCAG
CCTGACCGGCGAATAATTTCTCGCTTTAATCTTCGACCCTTCCTTCTACAAGCACACTCTCGTCTCTGGGCGATCCAATT
CAGAATGCACACAGCCAAGTTTCCCGGAATCCCATGCCGCCGAACTTTCTGAACAAGCCTTCCACGAGGAACGTTATCAA
ACGCCTTACTAAAACCCATGTATAACCACATCCACTGTATTCCGATTGGAGGACTGGAGT
>M00285:128:000000000-BF978:1:2116:9808:16243_1:N:0:46
CCCTCGAGTGGCTTTGGGTACCATGTGCAGGGGGGAGGCCCAGGGGCTGTCTGACCTGCGAACGGTCCCCAGCTCCTCGA
TGCGGCGGAACACCTCCTTCACCAGGCGGAGCTTGTCTGGAGGTAGTCATCATGCTTAGGCATGAAGGGGTGGCCCTGTC
GTAGTGATGTGGTGCCGCACCCTGTGTTTGGGCATCGAA
>M00285:128:000000000-BF978:1:2116:10249:16243_1:N:0:46
GGTGGTGCATGGGGGGCAGACGGCAGGGGACTGGTGCGTGCGCCTCGCCCGGCTATGTTGCGCTGATCCCAGGGTCATCG
GGTGGCTGCAGCGGGAGTACACAGCATTCCATGAGGTCCCCTTCCCAGATGAGGTGAGATCCGGGACCCCTTCCCCCAGG
CTGTCCCATCTTGGACCATCCCATCCCAAAA
>M00285:128:000000000-BF978:1:2116:6200:16244_1:N:0:46
GGAGGTAACCCAAATCAAAAACGCCCTGTGGATCCTCTGAAACCCATTCCTGATTTTGGTGACCCCTTTTCAAAGGTGAT
TGTGGATTGTGTTGCACCATTGCCAAAGTCTAAATCTGGGAATCAATATTTGTTAACCATCGTGTGTACAACTTCTAGAT
TTCCAGAGGCAATCCCACTTAGAAATATTAATGCCAAGACAGTGTCAAAAGCTCTTTCAAAATTCTTTACGTTTGTTGGT
TTGCCTAAAGAAATCTAATCTGATCAAGAGAGTAATTTTATG
>M00285:128:000000000-BF978:1:2116:9335:16244_1:N:0:46
TCTCCTCATCTCGAGTATGAAACATGGGTGACTTCTCTAATGCAGCAATGAGCAGCAAAGCTCAAGATTAGCAACAGGAG
CCCAGAGTGATCCTAAGGCCAGCCAGCTATTAGTAACCTGATCTCCAAGGAAGTGTGGTGACACTTGTGGGCTTCCCCCA
GAACACTACACAAAAGATGCATTTCACTGTGGGTTTTGATGTACATGCTGAAGAGTGCAAACTTGTCAACAGGTATCCTG
GTCAATAGATCGGAAGAGCACACGTCTTGAACTCCAGTCACTCCGCGAAATCTCGTATGC
>M00285:128:000000000-BF978:1:2116:8198:16244_1:N:0:46
GATCTACACTCTTTCCCTACACGACGCTCTTCCGATCTGGACTACACTCTTTCCCTCCACGACGCGCTTCCGAACAGGAC
TACACTCTTGCCCTCCACGGCGCGCTTCAAAACTCAGCTACAACAGCGGCGCCGCGGAAGCTCATGCGAACTAAAGCGTA
CCAGCCACGCGTACGGCAAAAAGGTGTTAGAGAGCACGACAGCCGCGCGTAATCAAATATGAGCGCGCTAGAGTCAAGGC
GACGGCGCTAGCCAAACATGACACGGCTCGACCCGCGCCGAGCATGTCGAGAACGGACG
>M00285:128:000000000-BF978:1:2116:5334:16246_1:N:0:46
TGTTTTAAAAGTAAACAAAAACAGGTCTGAAACATTACATCGTAAAATTGTATTCATTTGCATTTATAAGTGTAGCTGGA
AAATTACCTTAAAAGTTCGCTGTACTCAGTTACCTGAAGATATACACTTGCTTCTTGTCATTTGATACCTTGGAAACATG
AATGCAAAGGTACAATTGTCAAACTTGTTTTAG
>M00285:128:000000000-BF978:1:2116:15466:16248_1:N:0:46
CTAATAGCCAATGACGTTTCATGGCCCCTTTTAGCTCTCCTGCTTTCTTCTTTAAGCTCTTCCCTGCTTCCTTTGTATTC
CCCAAGTGCCTTGTCTGATTTCAGTTTGCAGATGCTTTCTTTATCTTTTTCACTAAACTTACAATGTGTCTTGTAACAAA
GTTCTAGAACCATGCCACCTTTATCTAATATCCTCACGGGAATATGCTGGTCCTGTATTTTAATCAACTGGCCTTTAAAA
GACTCCCACATG
>M00285:128:000000000-BF978:1:2116:12866:16250_1:N:0:46
TGCAGAATAAAGTGTCACAGCTACAGAGAAAGTGCTGTGCAGGTAGACAATAAGGTGCAAGGTCATAACGAGGTAGATTG
TGAAGTCAGGCGTCTATCATATCGTACTACAGGACCATTCAATAGTTTTAAAACAACAGAATACAAGCTGTCCTTGAGCC
TGGTGGTACATGCTTTCAGGCTTTTGTGTCTTCTGCCCATTGGGAGGGGGGAGGAGAGAGAATATCCCAGG
>M00285:128:000000000-BF978:1:2116:12177:16250_1:N:0:46
CCTGAAAGTTGTCGAGTATTAGTTTAGCTCTGCTTTTGCTAAGTGAGCGCGATTGCCGGGAGTGGGAGCTTGGGCTGGGG
GTCGGAGGGCTGCCCCTCCATCGTCAGTGGCCATTAGAGTTCAGTAAAGTCCAGGGCAGGAATATTTGCTGCCGTGGGCG
CGATTTGCTCACTGCTGGCGCTGGTCTTACAAATAAACCGGTTGTCATTGTCGTTTCCGACGG
>M00285:128:000000000-BF978:1:2116:4503:16250_1:N:0:46
TGTTTTTGGAAATGGAGTGTACTAGCTGTCTTTAGTGGAACTGAATGGAGTTTGGTGGTTTACATCTTGCATTAGCGCCA
AGACCAGTTTCATCTTTTTATTGCTATAATGAAATACAGCCACTTGAAATTTGTTGTATTATTAATGATTGTTGCAGATC
AAAAGATATTTGCCTGCTTCATTAGGTTTCAGAGGCACAAAACATTTTAAAAGAGTGTCTCTCATAATTTGCAATAACTT
GC
>M00285:128:000000000-BF978:1:2116:29042:16251_1:N:0:46
GGGGATCGAACCCCGATCGCTGGAGCTGTAACAGCGTCGCGCTAACCGCTACGCTATCGTGCCGACCCAAGCGGCCCCAA
GCGATATTGTGCTTTTCCAAGCATTATGAATTTATTTGCCACTTTGTAAACTAAACCTAAGCAGTAACTTGGTGAAAACA
ATTGTATTCTATGTATTTAATGGTGCGGTGTCTGTTGGAAACATGGATTTGAAATTATCTCTTCAC
>M00285:128:000000000-BF978:1:2116:11695:16251_1:N:0:46
CTATTCGAAAACAATTGTAATGTATGTATATCATGGTGCTGAGTCGTTTGGTAACAGCTATTAACGGTATCTCTTAAACC
TGAAATGTAAATGGATAATATAGCAAAAGATTTATTCTTTTGCTTAAACAGCGTTTTGAATTCAATATCCA
>M00285:128:000000000-BF978:1:2116:7511:16252_1:N:0:46
AGGAAGTGAAGTAGGGAGCTGAAGATGCAGCCTTGCAAGGCACCAGTGTTGAGGATCTATTTGCAGAGGGAGGTGCTATG
TCCTAGGTCTAGGAACTTGGAGATTATGGTACCGATGACCGAGGTATAGTCAATAAATAAAAGTCTAACATAAGTACCTT
TGTTATCCAGATGATCCAGAATCGAAGAAAAACTACAGGTGCTGGAAATCTGGTAAAAATGGAAAATGCT
>M00285:128:000000000-BF978:1:2116:24942:16253_1:N:0:46
CAGAGTGTTTACCCCCAAATATTAAGTACAGTTCAGCACCCATGCTGAGACTGGTTCCCAACTGAAGAGAAGCATGGCAT
TTGCTTACCATAATAATCAGAAGTTAAAGATAAATGTTGAAGTTTGTCACAAAACTATCCATAATTAAATATCAGATTGC
CTCATTCTCATGACTGGTGTGGGATCCTGAGCAGCAATACTGTAGGACAGGGCTTTCTAAACAAAGGAATACTTTACCAT
TCAACTTACTTTACACATGCTCCATTCTGAAGTTTAAGTCCGCTTGGACAAGCTGTTTTT
>M00285:128:000000000-BF978:1:2116:7994:16254_1:N:0:46
CTTGCATTCATTTTTATTTCTTGCACTGTACTGCTGCCACAAAACACAGATTTCATGACACATGTCAGTGATAATAAACC
TGATTCTGATACAAAATTCACTTCTGTATTTAATATTTTTGCCCTTCTTTGGATAATTTTTAAATGTGGAAATAATAGAG
GGAACATACAGAGT
>M00285:128:000000000-BF978:1:2116:24426:16254_1:N:0:46
CAGTTGATTCCTTCTCTTCACAGAATTTGGATGTTGCTAGTAAAGCCAACACTTATTGTTTATCCCTAATTGTCCCTGAA
TTCATGTGGCAAATATTGCTATGGGTCTTGAGTCAGAGACAAGACCAAGTAACAATAGCAGTGTTTTCTTTCCCGAAGGA
CACTAGTGAACCAGATGAATTTTTAAAACAATCCTGAAGTTTCAAGGTTACCATTTAATTTTAAATTCTAGCTTTATTGA
TGAA
>M00285:128:000000000-BF978:1:2116:11050:16256_1:N:0:46
AGCCCACAGATTAAATAAACCATTCTATTGAACTTGGTGTGCAGCTTTTTTTGAATTGCTGCAATCCTGACAAAACAGTT
CTGATACAACTTGCTCGCCATTTCCTAGGATAGTTATACCAAACAGTCACACATTGCCATGTGAGTAGAGTCACTTATAG
GCCAAACCAGGTAAAGGTAATAGTTTTCCAGATTTATGATAATCCATTTCTAGGTTTTTTCATAATTCCATATTAATTGG
TTAACTGAATTTGAATTTCCCTGC
>M00285:128:000000000-BF978:1:2116:24025:16256_1:N:0:46
NNNNNNNNNNNNNNNNNNNNNNNNNNNNNNNNNNN
>M00285:128:000000000-BF978:1:2116:6932:16257_1:N:0:46
CACAATTAATAGCAGTGAGGTAGCATCACTACGGTTACATGAGGCTCACTTAACTCTTGTTTCACTCAAACCTTCTTATT
GCAGTAACATAGCTCAGGCCATTTCAGCGTTAAAATTCAGCCAATTGTTACAGTCTTTCCAGACCCAGTGTCTTCCAGTT
AATTCCATCTAGTTCACTAATGTTCCCGGGAGAGGAAATCTGCCATCTGCACCAAGACTGGACCATACACATCTCCAGAT
CAACCGATGAGTCTGTCTCTTTAACATGTCCCCTAAAAATGGCTCAGCACCCACCTTCAT
>M00285:128:000000000-BF978:1:2116:11087:16257_1:N:0:46
AGTGACTAACATGATTGTAATTCAATCAAACTTTTCTGATGTGATCATAAACTGTGAAAATGATGCTTGAGTGGTTTATG
AAGATTTTTATAGGTTGATTTATTGCCATCACTTCAGTTGCCAGTTTCTCAATATAGTGCATACAGTGAGCATTTGAATT
AAAGAAAAACAGTTAACTTTTTTTG
>M00285:128:000000000-BF978:1:2116:21347:16259_1:N:0:46
AGGGGGAGCTGGGCTGGGATTGATTAATAATTATAACTGTGTATTTTTACCACTAAGCTGTGCCATCATTATCATCATGT
GCCTGAAAGGTGAGATGTCATTTATGGGCCAGGTGCTCCAGAACTGCAGGTATTATTAAAATTT
>M00285:128:000000000-BF978:1:2116:11444:16263_1:N:0:46
TTTGTGATTTTTAAACCCAATTTAGTAAATTCATTCAATTTCTAATTTTGTCAAGATCAAAACAAAATTGCAGATGCCTG
AACTGAAATATAACAAAATGCTGGAAATACTCAGTATGTCAGGCAGCATCTGTGTAAGGAGGAACCATTAATGCTTCAGG
TCAGGACGAATTTTGTAAATTTTACTTTAAAGCAATGTTCTTTGACAGGAAGCAAAGGATAATAATCAATATCTTTTTGT
GGCTGAAGGCTTTTACCAGTAGAGTTCACAGGACTCAACAGTAGGTTCCTTGCTTTGTGC
>M00285:128:000000000-BF978:1:2116:21635:16264_1:N:0:46
AAAATGAAGGTGTGCCTCGGGTTATTTGGTGCTAACTTAATCTTTAAACATGCTACTGGATGGAACGTAATCAGATGAAG
AGACTGATATAAATGTCAGGGTCAGGAACACAGGAGTGATCAGTACTAACAGTCACAATTCACAACAAACTGTGAGAAGT
GTACTTATAACAGTTTCACAGATTTACTTCAAAGCCTTTTACAAGCAATGGAGATTTAGAGTTAGATGACTTTATATTAG
ACCCAGACTTCTATATAGTACACCCAATTTGGTTCTGTCCTCCAGACATTTTCCAATA
>M00285:128:000000000-BF978:1:2116:3186:16266_1:N:0:46
CCCGATACCGTACAGGTGTCAAAGGATTGGAACGTGGGAAATGTGACAAACTTAAAGAAGGAAGCAAGTGAGAAAATTCT
TCACATTTTCTTTCCTGCTGATGACCTTGTGAATACGGTCGGCATCGCCTTCAGGGCCTCGTCGTTATTCTTTTGTGTTG
ATGCCAATACCTGTGAGATTTAAGGTCTAACTACAGATGCGTTTATCTT
>M00285:128:000000000-BF978:1:2116:20598:16266_1:N:0:46
TTGCCATCAGGGAGGAGGCTTAAATGTATCAGGGCAAGAATGACCAGGCTAAACAATAGCTTCTTTCCGCAAGCCATCAG
AACTGCAAACACTCTCATCCCTCCATCTTCCTTTGTTAACACTAAGAGATGCTAGGTGCACAGAAATACACCAGCACTTT
AAATGCCTGACACCAGCCCGTTCACTTT
>M00285:128:000000000-BF978:1:2116:16567:16268_1:N:0:46
AGTTCAGGACTTATGTATTCCATGCGAAAGAATTGACGGTTTTCAATAAACACAAGCCACTGAGATTTGTCAAGAAAGGA
GATATTAGGAAAGGCAAGCAAAAGGTTAAGCAAAGCACCTTAAGGGATGAGAGGGATGTGCAGAGGTAAACCCTTAACTT
TCCCACCTCAGACATTCTCTCTTCTTCCCCTCTCCCATCAGGCAGAAGATATAAAAACCTGAAAGCATGTACCA
>M00285:128:000000000-BF978:1:2116:3948:16268_1:N:0:46
GTTTTAGCCAAATATGAAATCTATTGCTATATCAGAGATTAACCTCTCAAGAGTAATAGGTACACTTAAATAAATGTTGC
CAAACGACTCAGCAACATGAAATACATACACTACCACTGTTTGCATGTAGATACTCATGGGCTTTGTGAAGAAACTGGGT
AATGTATGGTTTTAGCTTATAAAACGCTATTTTAGCTTAATATGAAAGCTGGTGATATATCAAAATTACCTTTTCAGGGG
TAAGAGGTACAGTTAAATATCTGTTACAAAACTACTCAGCAACATGAAAT
>M00285:128:000000000-BF978:1:2116:3045:16270_1:N:0:46
GGGATAAAGACTGTCCTTTTCCCCATTTGGGGTCCCAAATAGCCCTTCCAGATATAGCAGTAAATCTCTTGCATTTCTTC
CAGTCTAGTGCATTGCATTTAATGCTCAAAATGTGGTCTGCTCTGTGTTAGAGAAAACAAACTGTTTGGGTGACCACTTT
GCAGAAACACCTCTATTCAGCTTGCAAAAATGACCCTGAGCTTACAGTCTCTTGTCACTTT
>M00285:128:000000000-BF978:1:2116:16548:16270_1:N:0:46
CAGAAGTTCTTTTGAACCTGTGTGGTGGTGAAATCATCTTGAAACTGGCAGCAATTATGAAGGACGATCCATTGAATGCA
GACATGGATGTAATGGACTGAATGGCCTATTTCCATGCTATATGACTTTAAGGAAGACATGAAGGCACCCATGTGGAAAG
TTGCATCATGGGAGCAACTATAGTGGAGACAAAGGAACTGGGAGAATGGAATGGGAGGCAGGGTGGGATGAGGAG
>M00285:128:000000000-BF978:1:2116:27680:16273_1:N:0:46
CTGGAACAAACCTGCTAAATCCATAGTGTCCCTGTCCCACAGTGTCTGAAGTAAATTCCATGCTGACCACTGTCCAATTG
ACTTGTGGTCAAATGTGTTTATTTGGAAGAACTCTTCCAAAAAGGACAGGTAGTGCAGCAATGTTCAGCTGACTAGGGTG
TTGCACAGTAGAGAGGCCAGGCCTATCTTCCGCAACACCAGGGACAGGTAGAACCTCAGCACGTAGTGACACTTGGTGCC
CACGTACTTTGGGCCGACACACCGACTGCTACAGCCATACACGAAGTCGGTCATCAGGA
>M00285:128:000000000-BF978:1:2116:26807:16273_1:N:0:46
TCAGCCCACAAAGCTGTGCTGAACATGTCCCTACACTAGAAATTACTGGGGTTACCCACAGCCCATATCTTATTTTGCTC
CATGTACCTATCCAACAGTCTCTTGAAAGACCCTATCGTATCAACCTCCACAATCCTTTCCGGCAGCCCATTCCACGCAC
TCACCACACTCTGAGTAAAAAAACTTACCCCTGACGTGTCCTCTGTACCTACTCCCCAGCACCTTAAACCTGTGCCCTCT
TGTGGCCACCATTTCAGTCCTGGGGAAAAAGCCTCTGACTATCTACCCTCTCCATCCCTC
>M00285:128:000000000-BF978:1:2116:6660:16275_1:N:0:46
AAACACAGAAAGCTGGGAATCCAGTTTGACTGTTAAAGAATTCCTGGTGCAGGGAACTGCACAACTGTCTGAGGTGGAGG
GTTTACACCCAAGAATATTTGACAGTGTGTTCATTTGTTTAGTTACCTTTTTGTTTAGTGCCAGGCAGAATGTATTAATT
AGCCTGATATCTCCATTTTCACCATTATCATGTTCC
>M00285:128:000000000-BF978:1:2116:7993:16276_1:N:0:46
CCCAGCTCTGCATCCTATCAATATCCCTCTGTAAGCCCCAACAGCCCACCGCACTATCCACAACATCGCTGATCTTAGTG
TCATCCACAAGCTTACTAACCCAGCCTTCCACCCCCTCATCTAAGTCATCTATAAATATAATAGAAAGTAGAGGTCCCAG
AACTGATCCCTGTAGGACTCCACTAGTCACAGC
>M00285:128:000000000-BF978:1:2116:5751:16277_1:N:0:46
CCCTTTCTTCTAGCACAATACGAACGCTGAAACATCCTGTTCGTTCATTGGTTCATCAGATGGTGACCCAGAAACCCATC
TCTTATGTCCTCCATGAATTTGTCCTCCATTGGGCTTTGTCATTCAGAGAATTAACATTTCTTTATCTTTGTGACCTTTT
CATGAATCTATTGAGACACTAAAAATATCCTTACATGTATACTATATAGGTAAAAGTTTATTTACCGGTTAGCACCATGA
AACCTGTTTATTAATTGAGATTTTAAGACTTCCAGTGGTCTGAATGTCTGCAACAATGTT
>M00285:128:000000000-BF978:1:2116:22221:16277_1:N:0:46
TGCCCATGTTTCTAAGTTATGTGCCTAGGCCGAAGGTCACAAGAGATAAGAAGATACAGGCCGGTACCACTAGGGGATGG
AAAAGTACCGAGGTAAAAGTTACGTTAGGTTTTTGAAGAGTATAAAAAGGGGCGACTTCTTGATTCAAATCAGAATCTTC
CCTTAGACTGGGTCACTAAGAGACAGAGAGAAGGCTGCATGAAAGGCTGTTGACGTGTAGAACCATAGAACAATACAGCA
CAATACAGGCCCTTCGGCCCACTATGTTGTGCCGACCTTAAAACCATGCCTAAAGACTA
>M00285:128:000000000-BF978:1:2116:10808:16277_1:N:0:46
GATCTACACTCTTTCCCTACACGACGCTCTTCCGATCTGGAATACACGCTTTCCCTCCACGGCGCGCATCCGATCAAAAC
CACACGTTTGACATTCACGGCACGATACAGAAATCATCGGCGCAATGTTCAGGCTCAGCGAACCACTGAACAGGATGACA
CGGGCCAAAGCGGACACAGCGAAAAACAGCAATTAAGACAGGAGCAACGGAGGAGAGCTAAATGGCAACAAATGTGAAAA
GTGCAAAATCCGAATTGGATTAATTTACTAAAAAATGATAACATTCAAATATATGAAT
>M00285:128:000000000-BF978:1:2116:21469:16278_1:N:0:46
CTATTTATTCTGGTATATCAAATATGGCTGTGATCCAGGAGCACACTATTCTATAGTAAAGCTCTTAGCATGATGATTTG
TGCAGTAGTTTAATGGTGTACAGTTGATATAATTAGAAAATTACATTAAAATGAGATCGGAAGGCACACGTCTGAACTCC
AGTCACTCCGCGAAATCTCGTATGCCGTCTTCTGCTTGAAAAAAAAAAAAAAGAAAAACAATAATAAGACACAGCCAATC
GAAACACTAGAAAACGGACAATGAGACATAACATCGTGAACTGTATCGAATCATATCAC
>M00285:128:000000000-BF978:1:2116:24402:16279_1:N:0:46
CTAGTCTATGCCACCTCTCAGAATATTTCCATTAGTTCCTTTTGCTCACTTATTTTCTTGTAACCTATTCTCTCTCTCAT
GCACATAATCTCTGCCACCTACCTACACTACAGTCAATGAACAGTAAGTGATTAACCCACCAGTACATCTTTACCATGTG
AGAAGAAACCATAAAGTCACAGACTCTGCACAGGCAGCATCTGAGGTCAGTACTGTACTCGGGTTGTGGG
>M00285:128:000000000-BF978:1:2116:12825:16281_1:N:0:46
CAAAGCTTTGCTGCCTTAACCAGAAATATTCCATGCAAACAGACTAAAAACAATCATTTGTACTTAAGACCTGAGATGTG
ACAGAAACGTGAGACTGTTTTTGAAAAATCCGCAGTGCCCTTTAGATATGTGCTGTGAGTGACAGGAGCCCAGGGTAAGG
AACAGAGGTGAGCAGTCAGCACGGTGCTGTGCCGGGCAGGTCAGGTCTTAGTAACTTGATTTGAGTTTTTTGAAGAGGCG
ATGAAGGTGATTGAAGAAGGTAGAGCAGTAGGCATTCAACAAGGTCCCTCGTGGTAGCCT
>M00285:128:000000000-BF978:1:2116:5771:16282_1:N:0:46
NNNNNNNNNNNNNNNNNNNNNNNNNNNNNNNNNNN
>M00285:128:000000000-BF978:1:2116:3369:16283_1:N:0:46
GATGATTATCAGAAACCTGGGAAATGATAACAAAGATTTCATGTGTTTTGTAAGATCTTCAATGTCTGGTTCCTCTACAG
TATATTGTTACAAAATTAATTCTTTAAACTTGTTGATTTAAAGCATACCATTTATAAGGTCTGTCTTATAATACCAATGT
GCTTGTGGCAAGTTGCACTGCGTAGTGTGGAATTCCTGGCACAAGGTTTTGATAAATTCAGTCCTTCCCCCTCAGAAAAA
AGAACTTGTATGTAAGAAT
>M00285:128:000000000-BF978:1:2116:12325:16287_1:N:0:46
TTCTTCAATGCAGTCATGCAAAATGTGTTGTGTTTTCTGCAATGTAGAGATGGCGATATTGTAAGCTGTATACTAAATTG
AAAGAAGCACAGGTGAAATTGTGATTTAGCTGGAAAAAGTGTTTGGGGGGGTGGGTCATAGATGGTGGGAAAGGAAGAGA
TAAAAGGGACAATCTGTTGCATGTGACTCGTGGGGTAAAACCACCCCAATGCTGTGTCTTTTTCTTCAGCTGAAGTTAGA
TCGGCATAGCACCCGTCTGACCTCCAGTCCCTCCGCGCAATCTCTTCTGCCGTCTTCTGC
>M00285:128:000000000-BF978:1:2116:21972:16288_1:N:0:46
CTTCCATCTGTCTATCACACCTCCTCACCTGGATCCACCTTTTGGTTTGCCAGCTCCTGCACCGCTCTTCCCTTCACCTC
TTTATACTGGCTATCTCCCCTCTATCTTTCAGTCCAGATGAAAGGTCTCAATTCAAAACATCAACCTATTTCCCTCCACG
GATGCACTTGAGTTCCACCAGCATTTTGTTTTTTGCTCCATATTCCAGCATCTGCAATCTCTTTTGTCTCCGCTCTAAAT
TGTAGGTGATCTGTTGCTTCAAGAGAGCCAAGGGTAGGCAGGGATCTGCACCAGGTTCTC
>M00285:128:000000000-BF978:1:2116:9645:16289_1:N:0:46
AGATGGAGCCGGGTGGGGGAGAGGGAGGGGAATCTCTCAGTAAACTAATGTGAGGGTGTAGCAGACAGGAGGGCAAATGG
TATGTTGGCCTTTAATGCTAAAGGATTTGCGTAAAAGTGTAGAGATGTCCTCTGCAGTTATCTAGGGTCTTGGTGACATC
ACATCCAGAGTATTGTGTACAATCTCAATCTCCTTACCTAAAACTGACGTACTTGCTGTAGAGGGAGTGCAGCAGATGAA
CTTCTGGGATGGTGGGTCTGTCATATAAAGAGGGATTAGGTACACTAGGCCCCTAATCT
>M00285:128:000000000-BF978:1:2116:13181:16291_1:N:0:46
GAGTGACCTGCTTTACAGAGTGATGTTGAGCAATGTTGATCAGGAGAAGGTTGGAGTGATTGAGCCTGGAGGTAACAAGC
ATGGATCAGGTTTCTGGAGGAAGGGAACTGAAGTGGTGCAGTCAGGAAGGGGAAATACGGCTCACAGCTTATCTCAGGGT
GAAATCTTATAGCATCACCCTGTTTGGTTCTATGGGTGTGGGGAGAGGGATGGAGTCAGTGGTGA
>M00285:128:000000000-BF978:1:2116:13938:16296_1:N:0:46
TACTGTTCATTATTGTGACCATCTATCTTCAAAGTCAAAGTCAAGTTTATTGTCCTATGCAGGAGTACATGTATGCACAG
GTGCAATGAAAAACTTGCAGCAGCATCTCAGACA
>M00285:128:000000000-BF978:1:2116:8200:16296_1:N:0:46
TTAAAATTAAATTAATACGCAGTTTAGATTAAAAATGGCGGGTAAATAAATAAATAGTTATTAAAGTGATCGGGCTTGTG
GCGGGCATTTGAAGTGTCGGTGCATTTCTGTGCACCTCTCTTAGGGTTAACAAGGAAGATGCATTGATGAGAGAGTTTGC
AGTCCTAACTTTCTAGGAATCAATCCAGTGGAGGTTGCCTACACTCCTTCTACCACAAGGAGAGGTGTCCAGGGTGAACT
GGGTAGAGAATACAGGGGCTGGATCAACAGGTGAGTGGTTGCAGATATCTCACCAGCAGG
>M00285:128:000000000-BF978:1:2116:13068:16298_1:N:0:46
CTCTCCAATCTCATGCATCTCAATTAATTCTGCCCTCTGTTCCTTGTGGTCCAAAGAAAACAACTCATCCTGTTTAATAT
CTTATCATTTTAATTCTCACCAGACTCGGTAACATCTGTGATAATCTCTGAACCCACTCTCACCATCGCATCTTTCCTGC
AATGTGGAAGTCAGATCTGGTTTTCCAAAACAAAAGGAACTTAAAGTCCATAAAGTAAGAGATTTCTCACTTGGAAATTC
TGTCATTCCTACTCTTTATAGAAGAGATTGAAAGGAAGGAGAAGTAAGGTATAATGTA
>M00285:128:000000000-BF978:1:2116:12910:16298_1:N:0:46
ATGGCACTAACTCAACTCTTAGAAGAAGAAAATTGCAGGTTTATGGAACAAGAGTAGGGGAATGGTATTAACTGGATTTC
TCTTTGAAGGACTGACCCTGTCATTGAGCCAAATGGGCACCTCCTGTGCTATAATTTGATTACAGGCCTAAAATTTCATT
C
>M00285:128:000000000-BF978:1:2116:27936:16299_1:N:0:46
AATATTAATGTCTTTAATTGTTTTAAGATATTTTAAGTGTTTTGAAGTATTCATTTTTTAAAAACAACATTGCTGAATTG
TGTGATTAGTCTAAATAGTTTTTGAATGCTTGTGTTTGTCTGAAACATTCTACAAAGAGCCTCACCAATCAGTTTATCAC
CAGTGTTTATTCGGAGTTGCTGCCTGCTCAAGGTAATAGTAGATCAGGGAGAGGAGCAGTGAGTAAAAAAATGGCTTGTT
GGTCCCATCACATTCTAGGCCAATGTTTTAAACTCAGACTTGAAAATTTCATTTGAC
>M00285:128:000000000-BF978:1:2116:20631:16299_1:N:0:46
CTACAGCCCCGAGCCCAGCTCTGGGCTGGTTACCCCGGCAATGTCCGAGGAACCTGGTTTCAGCCTCTCCTTCCCTCCAA
CCCCACCCTAACACTAGAATTCCACCCTTTGACCTGACATTCATGGTAACCTGTCAACCCTATGTAGGGCCATAGAGATG
TACAGCACAGAAACAGGCCCTTCGGCCCAACAAGTCCATGCCGACCAAGATTCCCATCTAAGCTGGTCCCATTTGCCAGC
ATTTGGCCCATATCCGTCTAACCCTTTCCTATCCATGTACCTGTTCAACTGTGGTTTAA
>M00285:128:000000000-BF978:1:2116:16031:16299_1:N:0:46
GTGTGTGTGGGACCCGTCCCCCGGTGAGGGTCTGTGTGTGTGTGGGACCCGTCCCCCGGTGAGGGTCAGTGTGTGTGTGG
GACCCGTCCCTCGGTGAGGGTCAGTGTGTGTGTGTGGGACCCGTCCCCCGGGGAGGGTCGGCGTGTGTGTGGGACCCGTC
CCCCGGCGAGGGCCAGGGGGGGTGTGGGGCCCCCCCCCGGGGAGGGTCAGTGTGGGTGGGACCCGGCCCCCGGCGGGGGT
CGGTGTGGGTGGGCCGTGTCCCCCCGGGCGGGGTGGGGTGGGAGGGGGACCCGTCCGCCG
>M00285:128:000000000-BF978:1:2116:18994:16300_1:N:0:46
AAAATGCCTCAAATTGGTAAAACCCCAGTGACCATGGGGATACGCTACAAACAAAGTCATCTGGTCAATGAGTGAACAGG
AAATAGAGTGAGAAAGCAGACAAAAGGACACAAAGAAAAGATTGTACGAGTTACATAGTTCTGAGGAGGAAGACAGATTT
GGCAGGTCGGCACTAATGCGTGAACTGCCTTTCTTTGTGCAACTTTAGGACAAATGAGAAGTCCTGTGATTTTTATAGAT
CGAAGAGACACGTCTGAACTCCAGTCACTCCGCGAAATCTCGTATGCCGTCTTCTGCTTG
>M00285:128:000000000-BF978:1:2116:21048:16300_1:N:0:46
GATCTACACTCTTTCCCTACACGACGCTCTTCCGATCTGGACTACACTCTTTCCCTACACGACTCCCTTCCGATCAGGTC
TACACGTATTACCTCCCCGGCCTGCTCACCACCCCAGTTTCGCGAACGACGGCGTCCTGCTCAGTACCGGAACTGATGTG
CGCAACTTGCATCGCATCGAGACGACCCCGACCCCCTCTGGTCACGAAACGAATTTTCTTACTTCACGACGCGCACAGGC
ACATTTCTGAGATGATTCGTCACAAAATAAAGACGCTGTGTTACTTCAGGTAAACTCGT
>M00285:128:000000000-BF978:1:2116:12403:16302_1:N:0:46
CCTGGAGTCAGTGCCCAGTGCCCCATCTTCCATTCTCTCCTGTCTCAGCGTAATTGGTGCTGAGGAACTCCCCATCTCTG
TCACCTGAACTCTCACTCACCTAAGTTATACACCACATTACAGATAAGAGTTTGAGAAAAGTAAACTTACATTTGAATTA
GATTTCCTTTGGACTAGACGGCAT
>M00285:128:000000000-BF978:1:2116:11434:16303_1:N:0:46
TGTGTTCATACAGAAACAGAAATGAAGAGAACATCTATCCAAGAGAACAGAGATGGTACTGGTTTCCTCATCCAAAAACT
ATACTTCTGTAAGGCAGCAATTCTTCTGTACTACAGTGGAGCATTGGCATAAACTTCTGGGCTTTATTATCTCTGGGGAA
AGTTTGGAGATGCCCAGTCATATGACATTGGAGCAAGTATGTACTACATTGCCTGTCAATCCTGCTCCACCATTCAGTTA
GCTCACAGAGATCCTGAAGTTATTGGAATGGCCTGCTTTGAAAACTCTAGTGTTATGTTG
>M00285:128:000000000-BF978:1:2116:7321:16303_1:N:0:46
CGTCATGCACATGTGGCCGATGCTTCCTCCCTGTTGCCACTGCCTGTACTATCATCCTCAGCCAGTAACTGCAAGGTGCA
CTGAACATCAGCCACTTCCCCCTCCGGTCCACCTCTCCGTAAAGCTGTGACGTTGGGCTTGCTGACTTGGGCTTCCAGAA
GTGTTGGATGCTGCTTGGTGGGTCTGTACTGTGCAAGGAGACTTTCTCAGGATTGCTACAGTACTGCGTGACCAGAGCAG
TCACGTGGTTAATGGGAGGAGGGGAGATTGGGGAGTGGGGGGCAATCACCAGAAGTTAA
>M00285:128:000000000-BF978:1:2116:3923:16303_1:N:0:46
CATGCTCATCAACTCATCCTGACTCCCCTGCCACCCACCTACACTAGGGGTAATGTACATTGGTCAATTAACCTATCAAC
TTGCACATCTTTGATATACAGGAGAAACCAGAGCATCTAGGAGGACCCCCATCATCAGAGGAAGAATGTGCAAACTCGGA
GGTCAGGATCAAACCCAATAAGGCCC
>M00285:128:000000000-BF978:1:2116:9304:16304_1:N:0:46
CAGGCTAAGGTCCCTCAGGACTCGGCAGCAGGAGCCTATAACCACAGTGGATGGGGGACAGCTGCAGATGAAAGGCTGGA
AGTGAAGGGTCATAATGCGTCAACTCACCTACTTCCCTTCAACCATTCGGTTCTTGAACCAGACTGCACAACCCTCATCA
CTACCTCAGTATAGCAACACTATCACCACTTTGCACTACAAAGGACTCTGTTTTCTTTTGTTCTAATTGTGTTCCTTCTT
GTATAAATTTTAT
>M00285:128:000000000-BF978:1:2116:2619:16304_1:N:0:46
ATTACCATCATCTTCAACAGGATTATGCCACCAGGTCCTTCTCTCCTTCTTTTAGCTTTCTGAAGGGACTGTTCCTCTGC
CACTCTTTAATCCAATCTTCCAACTCCACCAAACAATCCCCTTCTTATGCCACTTTCCCAAGCAATTA
>M00285:128:000000000-BF978:1:2116:19665:16304_1:N:0:46
GAACTCGGCCTTTTCTCCTTGGAGAGAAGAAGGATGATGGGGGACCTGACTGAGGTGTATAAGATGATGAGAGGTATGGA
TAGGGTAGCTAGTCGGAGACTTTTCCCCAGGGCTGAAGTGGTGGC
>M00285:128:000000000-BF978:1:2116:12286:16304_1:N:0:46
AATTAGCCTGATGACATTTGACAGGTAGAACAGATGCAGGGTTGGCCAAAGAGAGTTAAACGAAATGTAGCAACAAAATT
GATGCACATGAGACAATTTATTTACTCAACTTTATTTCTTTTTTAAAAAAACTTTTAAAAATGTGCCTCATTAGGTGCTA
ACCTGTGGAAAATATTACCAATTGCCATGTATTGATTTCAGTAGAGCAGAGCTGGTCAGAATTATTCTCCCCACATGTTC
CTTTATATCCACCTGATCATTTTAAACCCCCTCCTTTCCACCTCCACTTTTCTTCCAAAC
>M00285:128:000000000-BF978:1:2116:24148:16306_1:N:0:46
GAGGCTATTGGATTTGCAGCAAATGACAGCTGGGACAATGATGGTCAACACCTGCAGCCATTTGAATGGACTAGAGTTTA
GCATCTCTCTAACCATCCACATAGCTGCATTGAGCTGTGTACCTATCATCCATCTGTAGCAACTACAGGACCCTGAGATA
AAATAGTATGCTGCAGCAGAGTGTACAAGGGCCAGAATCATG
>M00285:128:000000000-BF978:1:2116:11892:16308_1:N:0:46
CAGGATGTGGGTGGGAAGGAATTCTGTTATAGAGGTAATTGGATGTGATGGCAGACAATCAGGAAGGTTTGAAGATACTG
GCAGTGAGGGGGACTGAAAATTAGAAACAAAGGACATTTTTAAAAGTATTTAGCTGGAAGATAATTAATACTCAATAGTC
TCTGGCAGCAGCCCAAATACATACATATCCATCAGAGAATGTCAAAGCAGGCCTCAAACCTTCAGTGAGCGATGCTTGTG
TGTTCTATTCTATTTTGTGCATATACCAACAATATTACATACATATCAGCACCCATTGCT
>M00285:128:000000000-BF978:1:2116:19572:16309_1:N:0:46
CTCTCACGTTAAACTGAAACTGTGCTTCAAAAGTATTTAACTGCCTTTAAATTACTTTGGGCTGTTCTGCCATGAAGGTG
CACAGAAGAACGTGAAGGTTGAATATAGTGCAGAAGCAAATAGATTTCTAGACACAAAAGTCATCAAGTGGCATGGGAAC
AGAGCAGGAACGTAGTGTTGA
>M00285:128:000000000-BF978:1:2116:13107:16311_1:N:0:46
NNNNNNNNNNNNNNNNNNNNNNNNNNNNNNNNNNN
>M00285:128:000000000-BF978:1:2116:12543:16313_1:N:0:46
ATAAGATCACCTCTCATATTCCTAAACCTTGTTGCATAGTGGCATAACTTGCTCAGCCCTTCCTCACAGAGAACCCCTTC
ACCCCAGGAGTGAGTCCTATGAAGAGCTGACCTCATTCTGTTTGATTTCATCGCTGAAGCTCGAGTCATTCAACATCAAT
GCTTAACTTTGCGAGTGCCCCATAAACTTTCTGAGAATATATATTTTAAAACTTATTTTGCAGCTTTAGTCACAAACAGC
TTGTGTTGAACAAGTGAGGATTGCTACTGTTTCTTGAGGCTATGGTTGACTCCCTCTCGG
>M00285:128:000000000-BF978:1:2116:28323:16313_1:N:0:46
AAAACCATCGTAAGATTAAAAAATGAATGTATTAGTATTGGAAGAATAACTCGCCCAGTATTTTCGTATTTAATAGTACA
AATAATACTTCGTAAAAAAAGCGTCCCAAAAGAGTATAAATTATAATGTATAACACTAAACATCAGTGATACAATAATTG
CACCCACAAATAAGCCATATTTCTTCTTTATGATACGATAAACAAATTTTTTGAAAAATATTTCTTCTATAACAGGTGCA
ATCATTATACTACTTACTAATAAAGTGAAACTCAAATCAGTTATTAATTTTGTTACGATT
>M00285:128:000000000-BF978:1:2116:26957:16315_1:N:0:46
GAGGGTGAGTTCGTTTTTGCAGTATTTTTTCAAAGTTGGTTTCAATGCTTTTCCTTTTTTGTGAAATTATTGATTAGTGA
TAAAGCAATGTATTTTACATATTTATTTTTAAATGGATTTCCAAATGTGATTGTACTTTTGTCAATATCAAAGACATGTA
CCAAAATTCAATGGCCCTGATAACAGTGACAGCTTTGACAGCTGGTGAGCCTTGGGGCAGAGTCACACAGTCTGTCAAAG
TTGTTCTGTTACTGCACCGTTGTCTCAGCTCAGAGACTCCCAATGCTGCATTCTGCTGTG
>M00285:128:000000000-BF978:1:2116:21011:16315_1:N:0:46
CCAGTACTTCGTTGTCTCTGGACCTAAATCTCCACATTACTCCATGGTGGGAGTACCTTCAGCAGAGGACTGCAACAGTT
CCAGGTGGCAACTCAGCACCACCTTTTCAAAGGCAATTAGGGGTGGGTAATAAATGCTGGCCTTGCCAGCAATGCCCAGA
ATCTAGTAAATGAA
>M00285:128:000000000-BF978:1:2116:6327:16315_1:N:0:46
AAAGTGGGTATAAGTACTTCAAAATAAGCTCAAGATCCTTTTTATGCACAATTAGCATATAAAAACCAAGCACAGATGAT
TTTATTCTGTTAATTTCTGGGCTTTAAATGTTTGCATTTACATATTTTTCATTTTTAATATATGGGAAATATTATTTCTG
TGTTTCTCTTGATGTGTTCCCAGGGAGAAC
>M00285:128:000000000-BF978:1:2116:25245:16315_1:N:0:46
TAATCCGCAGGAGGCACTACAGCATTCACTCACTGCAAGTTGCTACGGTTACAACTGGAGCTTGCTGGTGATGGGAACAA
ATACACTGCTGCTTGATTTTTTTTTTCTCCCCTTCTCTCCAACTGCCAGTAGCTTT
>M00285:128:000000000-BF978:1:2116:6858:16316_1:N:0:46
CCTCCACAGTATTGTAATGAAGGGTATCAAAAGCACACAAGACTGATAAGAAAGAACAAATACAATAAGTGGAGAGAGAG
AAGAGACTAGGTCTGCTGTTGGTAAGTACGAATGTATGTATGTATGTTGGACTTTTGAATTCGAGCATGTTCCTATGTGC
CAGTGTCCATAAGACGGGTGCTTGTAACCTGGGGATGTAGTCGAGGGTCTGCCAGAATCCATATTGAAAGATGTAAAAAC
AGAACACATAGGAAAGGGTAAAAGGAGTGAGTGGAATCAAAAGGGGTACATGAAAAGG
>M00285:128:000000000-BF978:1:2116:25888:16317_1:N:0:46
GAAATACATCTTTTGTGTAGTGTTCTGGGGACAGCCCGCAAGTGTCGCCATGCTTCCGGCACCAACATAGCACGCCCACA
ACTTCCTAACCCGTACGTCTTTGGAATGTGGGAGGAAACCGGAGCACCCGGAGGGAAACCCACACAGACACGGGGAGAAC
ATACAAATTCCTTACAGACAGTGGCCGGATTTGAACCCGGGTCGCTGGCACTGTAAAACATCGTGCTAACCACTATGCTA
CCGGGCCATGATGAGGTAAGATGAGCAGATCAAGAGTTCATCTTTAGCATAGAAGGAGTC
>M00285:128:000000000-BF978:1:2116:26295:16319_1:N:0:46
AGAAGTGCAGACAAAATGTGGAAATTTCCAGAAGTGTCCCTTGGCCCCAGCTTGGGAGAACATTAGCAGGGAAAAAGCTG
AACAAATGTTTAAGTAAAGAGTACGGATTGGGTGGTGTTTGGACTACATACATGGTCAAACTGTGCTTCAGGGAAGGGGG
CTTATTTCTTGGAAAGGGTTGCACCTTCCATTACAGTGTGCCGATCCT
>M00285:128:000000000-BF978:1:2116:17826:16320_1:N:0:46
GCAGATTGTTAGGTTAATTGGCTTGTAAATTGTCCCTGTTCTGTAGGTGAGTGCTAGAACCTGGAGGAGTTGATAGGAAT
GTGGGGACTATAAAATAGGATTAGTGTAGAATTAGTGCAAACTGTATGTGTGGT
>M00285:128:000000000-BF978:1:2116:19121:16320_1:N:0:46
GCAAGGATACCAGACTGTGCAATAGCTTCTTCCCACAAGCTATTAGAACTATGAACTCCCTCATCCCTCCATCCCTCCCG
CCAACACCAAAGGATGCTAGGCGTAGAAAAATGCACCAGCATTTTAAATGTCCATTGTCTGCTGCCGCAGTACACTCACT
TTGAGGCTGTTTATTTGAGCCA
>M00285:128:000000000-BF978:1:2116:21812:16320_1:N:0:46
AGCAATAGATTTCCTATTTGGCTACAACAGCGTTTTATAAGCTAAATGCATTGATTTTCCACTTACTACACAAAATGCAC
GGAGTATCTACATGAATACATACATGTAGTGTATGTATTTCATGGTGCGGAGTCGTTTTGTACCAGTTATCTAAGTGTAC
CTCTTAACCCTGAAAAGTTAAACGCTGATGTAGCAATAGATTTCCTATATGGCTAAAACAGCGTTTTATGCTAAATGCAT
TGATTGGACACTTTCTACACAGAATGCATGGTGTATCTACATGAAAACAGTTGTAGTTA
>M00285:128:000000000-BF978:1:2116:24193:16320_1:N:0:46
TAAATCAACATAACCTCACCTTTGACTTTGCTCCATTTTACAATGGTGAATTTCTATGTAAACGTGTCACGCTGTAATTA
CACCCTCCTGTCAGCAGTAGCGCCGCAGCTCCCTCCCCCTACAGGTGGGTGGGTGTAACTACACCCTAACACCCCGATAA
AGGAACGCCAATTAATGATCCTATCCATGAAACTGAGGCAGGATAGAAACCATTCTTTTAAATTCAGTTTTAATTAACTC
GTATTAAAATCACAACTTCAAACCAAAAATATTTGTGCTGAAGGTTGATTCATTTT
>M00285:128:000000000-BF978:1:2116:12387:16321_1:N:0:46
ATAAAAAGGGTGATTATTTTGCTGGGGGTATCCTAAAGTCATCTTATTGGTTAAGCAGGCAGTGGGTGCAGATGTGTAGA
CAAATCAGAGATGCAAGACTAACAAGCTTTTATAAGTAAGGATTTCATCTCCAATATTGAT
>M00285:128:000000000-BF978:1:2116:14826:16322_1:N:0:46
TTATTAGTCACATGTACATTGAAACACACAGTGAAATGCACCTTTTGCTCAGAGTGTTCTGGGGGCAGCCCGCAAGTGCC
GCTACACTTCAGGCGCCAACATAAAGGACATTGTGATTTGGCAAAGGAATGCAGAGATATCGAACAACTGGACAAAAACC
TGGCAGATGGGGCTTAATGTGGGGAGGCGTGAAGTCATGAACTTCAGTAAGAGGAATCAAAAAGCGGATTATTTTCAAAA
TGGAGACTGCAGATGAGTGAAATTCAGACG
>M00285:128:000000000-BF978:1:2116:22500:16323_1:N:0:46
TATAATAGTATTTATCATAGAGTAGTTGCATTTGGTAGAATTCTACTGATCAGAGAGTAGTGGCATTAGGTAGAAAAGTA
CTGATCAGAGAGTTTGCGGCGTTAGGTAGAATAGTACTTATCAGGGAGTAGAGGCATTAGGTAGAATAGTATTT
>M00285:128:000000000-BF978:1:2116:21647:16325_1:N:0:46
GTTTACTAACGGTTATTTACGTTTACCTCTTACCCATGAAAGGTTGATCGCCCATGAAGCAACAGATTTCCTATTTGGCT
AAAACAGCGTATTATAAGATGAATGCATTGGTTTTCCACTTTCTACACAAAATGCATGGAGGATCTACATGAAACCAGTT
GTAGTGTATGTATTTCATGCTGCCGAGCCGTTTGGTACCAGTCATTTAGGTGCACCTCCCAACCCTGTTGATCGTTGATA
TAACAACAGATTTCCAGTTGGAGGAAAACAGCGTTTGATAAGCTAAATCAATTGATTTTC
>M00285:128:000000000-BF978:1:2116:20764:16326_1:N:0:46
TGCCGATGAGGAAGTTGAGGATCCAGTTGCAGAGGGATGTGCAGAGGCCTGGGTCTTAAAGCTTGATGATGAGTTTGAAT
GGGGTATTTGTGCTGAACACCTAGCTGTGGTTGATGAACAGCAGCCTGACGTATAAGCTCCTGTTGTCCAGATGGTCCAG
ATCAGAGTGAAGAGCCAGAGAAATCGCATTTGCTGTAGACCGGTTATGGCAGTAGACAAATTGGAGTGGATACTGGTCAT
CTCTGAGGTAGAAGTTGATTTGCACCATAACCAATCTC
>M00285:128:000000000-BF978:1:2116:17077:16326_1:N:0:46
AACCACTTCACATTTATCTGGGTTGAACTGCATCTGCCACTTCTCAGCCCAATTTTGCATCCTATCTACGTCCCTCTGTA
ACCTCTGACAGCCCTCCAAACTATCCACAACACCCCCAATCTTAGTGTCATCTGCAAATTTACTAACCCATCCCTCCACT
TCCTCATCCAGTTTGTTTATAAAAATCACAAAGAGTAAGGGTCCCAGTACA
>M00285:128:000000000-BF978:1:2116:24777:16326_1:N:0:46
ATATAGCACTAGCCTCAGTAATGGTGTCCCTGAAACTACATGAAATTCCATTTGGTGCACCAATGCCCTGTGGAGAAGGG
AATTTGCCATCCTACTCAGAATGCTCTCTGTTCCTTCAGGTGCACTGAATGTGGCTGACTCTTTATTACCACTCTGTAAT
AGCCTGGTGAGCCACTCAGTTCAAGGTTAAAAAGGCTATTGGGGATGGACGATTGTTGGCTGTGCCAGCAATGTCGATGT
TCC
>M00285:128:000000000-BF978:1:2116:25495:16327_1:N:0:46
ATAAAACTTTTTTATTGAGTTGAATATTTTTAATTATTTCTTAGTATTTTGATCCATTTTAATTTTTATAATTTAGAGCA
TTCTTGATTGAAAATTGGTTTATTATTGTTATGTACTGAGGTACAGTGAAAAACTTTGTTTAGCATACCATC
>M00285:128:000000000-BF978:1:2116:22193:16327_1:N:0:46
ATAAACGTGCATTGCTTTAGTTAACTATCCTTAAAACAACTAAACATCACTTAAAGGTAATTTATCTCCAAGGGTTATTT
AAGGAAATGATTAGGAATGTTGCATTCCAGATGTGCAGCATCTTCTAAATACCCTGTATTGTTACTGTTGTTACTTTATA
TAGGAGGAAGCAGCAAAGGAATTTGAAGAAAAACATAAGCAGGAAGTTGAAAAGCTGAAAGGAATAGATCTAACCCAGTA
AGACACCGTTAATGAGCTTTGGACATGCAGTTGAATTCAAACTTATTAAGTCTGTGCTCC
>M00285:128:000000000-BF978:1:2116:18853:16328_1:N:0:46
GGATCGGACTGCGGAGCCGGAGGTGGTTGTTGGATTGTGGGCTGTTGGAGGTTGTAGGACTGTGGGGGCTGGAGGTGGCC
GTTGGTGCGGAGTGAGGCTGGGGCTGGGAGATGTAATGTTGAGGTTCTGGGAGATGTGTTGTACCAGCAGACCAAAGTCC
ATGTGGCTCCAATGTTTTGATGTTTTTGTCCTGTTGTCTTTTATTGTCTTTAATGTC
>M00285:128:000000000-BF978:1:2116:16800:16328_1:N:0:46
AGTACCTCTTAGCTCTGAAAAGTTAATCGTTGATATAACAACAGAATTACTATTTGGCTGAAACAGCGCTTTATAAGTTA
AAACCATTCATTTGCCACTTTCTACACAAAACCCATGGAGTATCTACAGGAAAACAATTGTAGTGTACGTATTGCATGGG
GCTGAGTCGTTTGGCAACAGATATTTAACTATCCACTTACCCCTGAAAAGTTAATCGCAGATATAGCAAACAGATTTCCT
ATCTGGCTAAAACAGCGTTTTAAAAGCTAAATCCATTAATTTTCTACTTTCTACACAAA
>M00285:128:000000000-BF978:1:2116:25109:16328_1:N:0:46
GAAAACAAAATGCAGGATATAGTGTTACAGAGAGAGTGCAGTGCAGGCAGACGATAAGGTGCAAGGGCCACGATGAGGTA
GATTGGGAGATCAAGAGTTCATCCTTTGGAGTATGAGAGGTCAGTTCAAGAGTCTGGTAATAGCAGGATATAGCCTGATG
GTACGTACTTTCAAGCTTTTGTGTCTTCTGCCCAATGGGATGGGGATAGAAGAGAGAATGTCCGGGGTGTGAGGGGTCTT
TGATTATTTCGGTTGCTTTCCCAAAGCAG
>M00285:128:000000000-BF978:1:2116:10673:16331_1:N:0:46
CTGCTGTCAGGTTAATTGGTTTAGAGTTTCATGTTCTTTCTCTACCTCCTTGCTTGAGTAGTGGGCTTACATTTGCTACG
CACCACTCGGCCCTTGTATCTGTGGAATCTTGAAAGATAATAAACAATGCACCCACCATTTACATAGACAGCTCCTTCAA
AACCTGAGAATGCAGGTGATTAAATCCCAGGGATTTATTGCCTTTCAGATCCCTTAGCTTCTCTCA
>M00285:128:000000000-BF978:1:2116:23375:16332_1:N:0:46
TAAGACCGGACCGGCGTGTTCCCCAGCCCCGGGGCGCTCCGACCGAGGGACCCCCCCCTCGCCCCAGACATGGCCCTACC
TTGAGGGGCCGCGGGCGGTCGGGCTCCTTCCAGCGGAGGTACAGCTGCCCGGCGATGGACATCCCCACGAACAGCCAGTA
GCTGAAGCTGTAGTAGTTGATCAGCTGGAAGATGTCATCCACGCACAGGTAGACGCAC
>M00285:128:000000000-BF978:1:2116:12017:16332_1:N:0:46
ACGATTGGTTTGTAAGACAAGCTTTTCACTGTACCTTGGTACAAGTGACAATAATAAACCATAACCATAATAATTCATTG
TGTTACTCAAGATGCTGAGAAATTCATCCCTCTGTTAACTGTGTCATAAAATGGCATTCTTATCCCCTCCTGACTTTAAT
GAAATTGATTTTTGGAAATAAAGTAAATTGGATTTCATTATGTTATAGCACATTTTACACTACTTTTTAGGCATTTGCCT
CTAACATTGAGATAAGTTTTGTGGAAAATTGCAAAAGTT
>M00285:128:000000000-BF978:1:2116:17797:16332_1:N:0:46
CGACGAAGTTCTGAAGGATGAGAGGGATCTCATTGAAATATACCTGAAACTGAAGGACTTCGATAGGGTGAACGTACAGT
TGATGTATCTATTCGTGGTAGCGTCCAGGATCCGACAGCACAGGCTCAGCATAACTGACGTCTCCTTCAAAATGAAATGA
GTAGGACTGTCAGAGTGTGGTTTATCTGTGGAACTTGTTGACATTGAGGACTGTGGAGGCCGTCAGTTGTTGTATTTAAG
TCAGAGAATG
>M00285:128:000000000-BF978:1:2116:18297:16332_1:N:0:46
GGTCCCTCAGGGCACGTGCAGTAGTGTAGAAGGGCAGGCTGGGTAGCGTAGCGGTTAGCGCGACGCTGTTACGTCGCCAG
CGACCCGGGTTCAATTCCCGCCGCTGTCTGTAAGGAGTTTGTACGTTCTCCCTGTGTCTGCATGGGTTTCCTCCGGGTGC
TCCGGTTTCCT
>M00285:128:000000000-BF978:1:2116:9551:16333_1:N:0:46
NNNNNNNNNNNNNNNNNNNNNNNNNNNNNNNNNNN
>M00285:128:000000000-BF978:1:2116:24146:16335_1:N:0:46
CCCCCAGTCTCGATTAAGACGTTATTATCATAATCTAGACATTTACAATTGCCTATAATTTGCAAAGATGCGCCTCTTCT
TGATTACAGTAGTTTTATCAACCTAGCCATCCCCAAAATACTGACAGTAATAACAGCTAATTTTGCTGGCAATATAAGAA
GTAGCGGGGTGTGCAAACAATTTCACACCTGGGTATGCTCACTCAACCGGTACAGCTAAAGCTTCTGCCCGGTTATACAG
TACAAAGATTTGAATCGTCACATAAACACTGTTGGTTCACAATGTTCTTTGATGGAAGGT
>M00285:128:000000000-BF978:1:2116:6638:16335_1:N:0:46
CACTCACGTCCTTCCTATGGTGTGGTAACCAGAACTGTACACAGTAGCCTAACTAATGTTTTATAGTGTTGTACCATAAC
CTCCCTGCTCTTATATTCTATGCCCTGGCTAATGAAAGCAAGAATCTCATGCTTTCTTATCAATTTATCTACCCATGCTG
CCACCTTCAGGGATCTTTGGATGTATGCCAGAGTCTCTGTTGCTCAGTACCCCCTAGGGCTCTACCATTGTTTATGTCCT
AGTTTTATTAGTCATGACAAAATGTCTCTCCTCAATTTATCAAGTCAAAATTTCATCTGC
>M00285:128:000000000-BF978:1:2116:19744:16336_1:N:0:46
GAGGCACTCAGAACACGGCATAGAAACAAGTATTGTCAAGGATGCCTACCACTCTGGCCATTCCTTTTCTCTCTTCTACC
TTCTGGGAGAAGATAGAAACTTGAAAACCAGGAGATCCAGACTTAAGAACAGCTCCTTCCCAACTGTTATCAGACTTCTG
AACCAAGCATCTCTTTCATATTCCATTCCCAAAG
>M00285:128:000000000-BF978:1:2116:3487:16336_1:N:0:46
ATAAGCGTGAATTTCTACCTCTAGCATCCCAACGTGTGTTCATACTGCTGATTCCCTGCTGGCTTCACCATCACCTGCTC
AGAATCGATATTTTATATCTTGCTGTCTCTCCTCATCTTTGTTCTTTGAAGGTGTTGCTAAGGTGATGAAAATCAAAAAA
CTGCATATATTGGAAATATGAAATAAAAACAGAAAATGCTGAAAGCAATCAGCTGCTCAGGCAGCATCTACGGAAATCGA
A
>M00285:128:000000000-BF978:1:2116:9340:16337_1:N:0:46
CTGGGAAATGCTACCTGGATCCTAACTGGATGAGTCTTTTTCTGAAAACCCACCTCAGGTTTGTCCGGTTTGCTCTGCTC
TTCCAGGGGCAGGCTGCTGGGCTGCCCCTTCAATGGAAAATTCTACCTGACCCTAACTGGATGAGTCTA
>M00285:128:000000000-BF978:1:2116:10175:16337_1:N:0:46
CCTTTTATCTTATTTACCTCCATGTACCTATCCAACAGCTGAGTTCCTCCTTTGCTATGCCCTCTCCAGTCTGAGGAAAT
CAACAGATGCTGCCGTACTCTTCATCTGCGAGGTATCTTCTCTAATGCACAAAGCTTGTGGATTAGGAAAAAATTAAGAA
GCGGAGATATCAGGGAAAGTGATGGGATTCAAGGATCAGGCT
>M00285:128:000000000-BF978:1:2116:5538:16337_1:N:0:46
TAGCCTACGTGAATGTACAAATGGGACATTTATATGGTTGTGGACGATAAACATAGGTTCTATATGTTTAGGAATAGTCT
ATATACAAAGAGGTTTGTATGTGGAAATGCCCTAAAACTAAAGGACACTTATATCTAAGAGAGCAAATATAAGAGTGGCC
TTCACACAGAGATGTATATACACAGGTGTTCTCCATATGTAGTGATGGCCAGTAT
>M00285:128:000000000-BF978:1:2116:28374:16339_1:N:0:46
TACACAAACCATCTCCTGCATTTTTGTTTGATTACCAACTCTGTCTCTTGGGCAGTGCAGATCAGTAATGAGGATGACAG
CTGCTGTCAGTAGCTTCAGTTCATAGGAAAACCCTCCAAAGTCCCATTTGGCACAAATGCAA
>M00285:128:000000000-BF978:1:2116:29361:16340_1:N:0:46
AAATTAAAAAGATTCTCTTTTCTGCTTTTACTGTTAACAAGCCCACTTCAGATGTGAGAATTTGTATTTTCCCCTTTTAG
GCTTTTTGCTGAAATCAGTCACCTTCATTATTTAATTACCACAAACTGAGTACCTCCAATGGTTTATAGAACATGCCCAC
AATACTATCACTATAAAAAACCTTAAATCTTC
>M00285:128:000000000-BF978:1:2116:24823:16342_1:N:0:46
TGTTTGAAATGTTGTTTCCCCACTTCTCTCTGTCTCTGATATGTGACAGGTCATTCCTGTCTTGCTGTTTATCACTGATG
TTTAGAAGGCTATTTCAGAGCAAGTAGTCAGCATGAGTAAATGTTTCAACTTGGCACAAAATGAATGTCAATTTTTTTCT
CGAAAGCCTGCATGATTCATAATGAGTCTTGTTTGTACAGAACTCTCGCCCTCTCATAGAAATGAACGGGATTTTATTTT
AGCAATTTAATTACTCGTGGCGCAGGATTGTGTGTGTTTTCACTGTTGGTTTTCGACCGG
>M00285:128:000000000-BF978:1:2116:8898:16342_1:N:0:46
NNNNNNNNNNNNNNNNNNNNNNNNNNNNNNNNNNN
>M00285:128:000000000-BF978:1:2116:2239:16344_1:N:0:46
TACTCGATGCTCTACTGATGAAGGAAAGCACGTCATACACTTTCTTCACAACCCTGTCTGCCTGTGTCTCCACTTTCAGT
GAACTATGTACTTGTACCTCTAGGTCTCCCTGTTCAACAACACTCCCAGGGCCCAGTCATTGACAATGTATGTCCCAATT
TAAATACCATCTGACATTCCTTTACCCACTTACCCAGTTGACCCAGATCCTGTTGAAACCTCAGACAACCCTCTTCTCTG
TGGCTGAATTTCTGGGGCAATGTTTCCCAGCCCCAACCAGTAGAAGTAGCTTCCATCTCC
>M00285:128:000000000-BF978:1:2116:22079:16344_1:N:0:46
TTCGCACCTCTCCAAAATCTGCCTACTTATCTGCTCCTCAGTGTCCCAATAGTTATTTGGGGGCCTACAGACTACTCCCA
ATAGTGATTGTTCCATTTCTGACTTCCACCCACACTGACTCAACAGAAGATGCTTCTATGAAGTTCTCCCTTCCTACAGC
TGTGATATTATATCTGATTAGCAATGCAACGACCCCTTCTG
>M00285:128:000000000-BF978:1:2116:19789:16346_1:N:0:46
TGGGTGATTCAGCCCGTTCACGTTCCAAGAAATAAAATTAATAGTCTTATCCATTTTAACCAGTTAAAAAAAACGTGGTA
TGCAAAGGGTTAAAAATATGTCCAGGTCTCGACAGCAGGAAGGAAAATATTCAACTAGGAAGCGGATATGACGACTGTTT
GGAAAAAATTGTAGTTTAGCCCAGAGGAAAAAAGATGAAAAAAACAATACACTCAAAACAACACAAAACTAAATAAATGA
ACAAAAAAAAACGAAGAACATCAAATCAACTATACACACCTACATAACCAACATTGACCC
>M00285:128:000000000-BF978:1:2116:11118:16347_1:N:0:46
TTTAAGTACATTCTTCCCACAAAACTTGAAGGTCACTGGATGATGTTTGTTTCTACACAGGCTTTCCCTCCGGTCTCCGA
ACTACTGCTCCTGATTGATGACCTCTTGAGTTGTTCCCACATGTACTGACAAAACAATGGGACATGAAGTGAGAGTATTG
CGAAAATAGGGGCTGAGTGATGCTTACTGAGAGACTGATGTTTGGGATTGTCTCAATTCGACAGAGTGTTGTATTGCCAC
GAGATGTGTGCGGTCTCCTGGGGCTGTTAGAATATATTGACATAGTGGCTGCTATGGAC
>M00285:128:000000000-BF978:1:2116:2945:16347_1:N:0:46
TACTAGGTAAACCATTGAGCTAGCCAAGGTTTCCTATTTCAACTCTTAAGCAATGTGAAATTAAAAAAATATATATCACA
TTTTATGATAACATTTACACCTGCTTTGAGGGAACAAGCTCAGTGGTAAGATGACAAACATGAAGTTGCTCAGATGTGAG
GGTCTCATAACCTGCATCCCTCCATCTCTCTCAAACTTACACTGCATCTCTAGCTCACTTCTCTCCCTTCCTTCCTGGTC
GTCACACTTCCTGCCTCTCCTAATTTATT
>M00285:128:000000000-BF978:1:2116:4798:16348_1:N:0:46
CACACACACTATGCCCTAGCTTAAAGGGACATTCACCAGTAGTAAGCTACTTCATAACAATAATAATAAACTAATTCACT
AATTTACTAATCTGTATCTTATAGTCACAGAGTTATACAGCATAGAAACAATCACTTTGGCGC
>M00285:128:000000000-BF978:1:2116:15988:16350_1:N:0:46
TCCATGTAAATTACTAAATGCCATTCAACTTGCCTGGAGGTGCTAAGGATTTAAAGCTGAATTGCTGATTAGAAGCAATT
TTTGGCGAATGAAATGTATAACCACCATTCACCCACGTCCAAGGAAGAAGACCAGAATATTATCCAAAAATGGAGAAAGG
TCTTGTACCTCC
>M00285:128:000000000-BF978:1:2116:24642:16353_1:N:0:46
TCATTCCTTCAACTTTTTGCTCTTGTGCATCCCCAAACTTATTCACCCTCCCATTGCTGTTGAACCAATGCAAAAAAATA
ACCAATTTTATCTTAGAAGTTGGACTTGCAGCTGATTCAAACAGGAACACTTTGAAGCCATAGCTTTGTGGTGGAAGCTA
CCATGTGGTGGAAGATACTTAAGTCAAAACCTTTTGCACACCATTGATAGGTCCTGCCACTTACTGAGAT
>M00285:128:000000000-BF978:1:2116:6948:16354_1:N:0:46
ACCCAACATCTCTCCCATTCATAATCATCAGCCTTCGCCCACTATCTGCCCCAGTTATCTGCCGCTGGCTGCTGTACTCC
AGACTCATTTAAAACTGAGGTGCAGAGATAATTCTCATAGAGATTGGTGAGTGTCTGGAATGCTCTGCCTTAGGGGTTTG
TGGAAGTTTGTTCATTGGGGTTATTTAAAGAGGAAGTAGATGACTTTGTGAAAAATCTGAGAATTGAGAGTTCTAGGGAA
CTGGCACAGAAGAGGAGATAAGGCCTGGGGCAGAATAGCCATGATCATTCTGCTTTGGGG
>M00285:128:000000000-BF978:1:2116:21346:16354_1:N:0:46
GGTGAGGATCTTTGAGTCCTCGTTGTCCACGGGGATGGTGCCGGAGGATTGGCTGGTAGCGGATGTTGTTCCCTTTTTTA
AGAAGGGCAGTAGAGATAGTCCGGGAAATTACAGACCGGTGAGTCTCACGTCTGTGGTAGGTAAGCTGTTGGAAAGGATT
TTGAGGGACAGGATCATTGAGCACTTAGAGAGTCATGGACTGATTAGGGACAGTCAGCATGGCTTTGTGAAGGGAAGATC
TTGCCTCACGAGCCTGATAGAGTTCTTTGAGGAGGTGACGAGGAAGCGTGAGGAGGGC
>M00285:128:000000000-BF978:1:2116:12339:16354_1:N:0:46
CTGAAGGGCCTCTTTCTGTGCTGTACTATCCAATGACTTTTCTGCTGTTTGCCCTCAACTGTGCATTCTGACCTTGAAAA
TCTGGATTCAGTGCATGTACAGTACCATTGTTTTTTCTCTCTCAAAGAAATTAATTAAGTTAGGTCGAACAAGATCTTCT
TTTTTGAAATCCACATTGGATTTTTTATATTACACGTACTATTGCCCTGACCTTTCTTTCTCAGCTCTCAGTTTCCCTCA
TTCCAAACCTATCCCCCTTCCCTCACACTCCCCTTTCTGGTTTACAGCCCCCCCCCCTCC
>M00285:128:000000000-BF978:1:2116:8707:16356_1:N:0:46
ATGAGACCCATAGTAAATCAAATACATATTTCAACTTTTTGTTTAAATAAATAGCACATCTGGAAACTCTGCACATCCAG
TGTGTAGGTAAAAATAATCACAATGAAATCACTCACCCCTCAAATAAACATTAGTTTACCTACCATACAAAATAGTGAAG
AATAACTGCTATTAATGTAGGAAATGATCACAAACTAAGCTTCATCACTGAAAAGAAAATATAAAATAATAATAAAAAAT
ATAATAAAAATATACTATAAAAATAGTGGGAATATTTTCAGACAATTC
>M00285:128:000000000-BF978:1:2116:13860:16357_1:N:0:46
TCAACTTTCATGTTTATACTTCAATTCCCAGTGCAAAGGTTAATCTTCACTGTGCTGTCTACAGATGTTGGATCTGTTGT
GTTTTTGTAACTGTTTTACACTGTTGGCATTGTGGTCTCATCAGAATATTCTTGAAAAGTAGTTAGCTGCAACATGTAAA
TATTGAATTCAAAATATTCACAATCCAAAAATCACCATCAAGAACTAACATCTGGAGATTTGAATCTCTGAGGATAGACG
>M00285:128:000000000-BF978:1:2116:25590:16360_1:N:0:46
ATACTCAGTAGAAAACAGCCCAGGTAAATGCTATCCATGAAAAACATATGACTGATGAGGCTATTCTCAGTCATCAGCAA
AGTGACGGTAGGTATTGTTGACAGTTCAATCAAGCAGCATTAGAAATCCGGTAGCCTGGGCACAGTTTGGACTTCACCAG
GACCATTTCACCAGTTTAGTGATGGGAGTGACTGCCTCTTACGGTTAGATAGCATTTGACTGAGAATATCGTCAAGGAGC
CCTTGTACAACTGAAGCAATGGGTATCAAGGAAAACCACTTCAAAGGTTTGAGTTATAGC
>M00285:128:000000000-BF978:1:2116:25434:16360_1:N:0:46
AGAGAAAGATACATCTTCCACAAGCAATTTGCAGAGACTAGCCTTCAAGCTCTACACAAAGTTCAACCCCTTTAAATGGC
CCATTTCACTCGGTAGGAAAAGATGTCAATTTAGTTTTACATAATGGTTCAGATCAGATATTCAGCACTTGATCTCGGCA
ACTTTCTACAAAAGTTAACATCACAGAACTAAATAAAGTTAAACCAGAATGGTGTGGGGGGGGGGGGGGGGGGGGGTGGT
GTGTATAAAATTTTGTTAAAAAAAACAAGTTTTTTAAAAAATTCTTCTAGCTTTTTTTTT
>M00285:128:000000000-BF978:1:2116:21099:16361_1:N:0:46
TAAGAGAAAAATAGGATTGTAATTCTCAATGCGTTGGACATGCAATGAAGGACGGGAAAGGATGGTGGGGTTTGGTCAGT
TCTCGGCCAGAGGAGGGCATGACCAGTGAATATGGGGATGGTGTCAGGGAGGGAGCGATGGCGGCGGGAGTGAATCTGAG
AAGAAAACACCTGGA
>M00285:128:000000000-BF978:1:2116:28888:16361_1:N:0:46
AAAATACTATCAACAGACATCCAAATTGACCTAAGATTTTTGGGGAGCAATTCTTCTATCTGAATGTTGGACAGGAACAG
CATGTGAGATGTTCACTTTTCAGTAC
>M00285:128:000000000-BF978:1:2116:14137:16363_1:N:0:46
GCACCTTGTAAATGCTAGAAAGATCTTGAGGGTGTCAGGAGAATCACTACCACAGGCTCTGATCTGCCTTTGTATTTAAA
TGGTTCAAGAAAAAGCAGCTTTCCTCAACCTCTCC
>M00285:128:000000000-BF978:1:2116:22282:16363_1:N:0:46
AGCCCTTTGGCCCACTATGTCCTTATCGACCATCAAGCACCCACCCATATTAAACCTACACTAATCCCATTTTATTCTCA
CCACATTCTCATCAACTCCCCCAGACTGTACCACATGCTGCACATTTTACAGTGGCCACGTAACCTACCAATCCACACAT
CTTTGGAATGTGGGAGGAAAATGGAGCACCCAAAGGAAACCCATGCGGTCACGAGGAGAGAGTGCAAGTTCCACCCAGAT
AGCACCAGAGATCAAGATTGAAACTGGGTCCTTAGAGCTATGAGGCAGC
>M00285:128:000000000-BF978:1:2116:17113:16363_1:N:0:46
AATACTCAAGGAGTGACCTCACTCACCTGCTTCCCCATTTCATATTTGTGCTTCTTGGGATAGAACATAGAACAGTGGAG
CACAAGAACATGCCTTCGGCCCATGGAGTCCGTGCTGACCATGATGTCAATTTAAACCGTATATCTGCCTGCACAAGGCC
TGTGTCCCTCCATGCCGTCTGTTCATGTGTCAGTCTGAATGTCTCTTAAACATTACTATCATACCAGCTTCCACCACCTC
CCTTGGTAACATGTTCCAGGCACCTACCATTATCTATGTAAAACTACTTACCTCAAAAAT
>M00285:128:000000000-BF978:1:2116:2391:16364_1:N:0:46
CTTGCTTTCTGCCCTTAAGCCAATTTCCTCACAGGCCTTAATTTTGCTAATTAGCCTTTTTGTATGGGATTTTATCAAAT
GTCTTTTGCAAGAACGTGTTGAGGACTTCTCTCCTTCTCAAACAGTCCGTCAGGGTTGAGGCTGACCTGTGGCATGCCAG
TTCTGTGGGTCCTGAGGTGGTTGATCAGATCAATGTGGGACTTGAAGAC
>M00285:128:000000000-BF978:1:2116:5946:16365_1:N:0:46
TCCCACAAAGGGTGTAAATGTGATAACTAACTGGCAGCAAATACCTCTGCTTGCCTTTAATGCTTGCAGCACAAGGAAAC
TTCTCCTCTCTCAGCAGCTGCAGGAGCTTGCACAAGTCCTTAGCCACCACTGGAAATTCATGGATGCAAAT
>M00285:128:000000000-BF978:1:2116:23919:16365_1:N:0:46
TATAAACTCATAGAATATTAAAATGCATGGAGCAGCAGAGATTCTTCCTTTGTGTGGTGATTGCATTTGCACACAGGAAG
AAGTGGGTGCGGCAGTCTCTTAAACAGCTAAACACCACCAGACCTGCTGGC
>M00285:128:000000000-BF978:1:2116:18048:16365_1:N:0:46
ATACAGTCACTGCAATAATCTTGCTTCTACTCTTTCTTTTTCTCCTTAAATCCCATCTTTTATTGAGGTTGTTCTTCCTA
ATATTTCTTTAGATTCATTTACGTATCTTAATTCCATACAATGTTTTCTACTTAGATGCTAGTGGTGGTCATAGATCGGA
AGAGCACACGTATGAATTCAAGTAACTCCGTGAAATCACGTATGCCGTCTTATGAGTGAAAAAAATTAACTTTATAACTA
ATTTTGAATATAAAATTATATAGAACACAGTAC
>M00285:128:000000000-BF978:1:2116:6135:16367_1:N:0:46
GCATCTGAGGTATTTGTGGTATCCTTCATGACCCTTGGCCTGCCATTAAACCTTTGATATGGTTGACAATAACATCCTGC
ATTGGCATCTTCATACACTTGATAGGCCTTGTACTTATCTATGCAGTTATAGCCAGGGAATGACCTGAAATGCCTTGCCT
TGCCTTCCCACTCCTGCACTGTTAACCCTGGATCTATGTTTGGACCCCTCTCATTTCTCATCTGCATGTTGTCCTTGAGT
ATTGTTATGCTGAAACATACCAACACTTTCTGATTGTAGAGGGACAACTCTGTGACCACT
>M00285:128:000000000-BF978:1:2116:27742:16369_1:N:0:46
TAGTCTCCTTTGTTTCAGCATAATATACTGGTTTTACATCAAATTATTGCACTCTCCATTTGTATGAGAAATTCAGTCAT
ACCATGATCACTCTTTCCAGGAGGATCCTTAACTACAAGATTGTTAATTTTACCTGTCTCATTGCACAGGACCAGATCTA
AGACAGCGTTTTCCCTTGTAGGCTCACTAACCTGCTGTTCAAGAAAACT
>M00285:128:000000000-BF978:1:2116:23637:16370_1:N:0:46
GAGACATTTCCATCAAGACCCTTCATCTGGACTGAAAGAGTAGAGGCTGCACCTCATGTTCTGTCTGGATGGTCCACAAC
ACGATAAAATCAGATTTCTTTATTAGTCACATGTACACCGAAACAGACAGTGAAATGCATCTTTTGCATATAATGTTCTG
GCTTCCGGTGCCAACATAGCATGCCTACAACTCCTAACTCATATGTCCTTGGAATGTGGGAGGAAAC
>M00285:128:000000000-BF978:1:2116:21846:16372_1:N:0:46
TGTAAGATGAAACACAGATAAAGGCTTCTTCACAAGCACCATCCACCGAAGACAAAACATAGATAGAGAGAGATTAGAAG
AAATCATGAAATCTGAATGTTCCACACAGAACTGAAACGACACTTCAGGGCTAACTCGGTAGTGACTTTCTCACCCCGAA
AACTCCTGGATCGTGACTGTCCATGCAAATACCTGTG
>M00285:128:000000000-BF978:1:2116:7267:16372_1:N:0:46
TCAACAACTGTTGTACAGAGCAAATCCTTACAAAGAGCAATGTGATGATGAGCAGATATTTTGTGTTAGTGATGTTGACA
GAGAGGTAAATAGAAACTCCATGGCTGACTCCTCTGTTTGGAATAGTCTTGTGCGGT
>M00285:128:000000000-BF978:1:2116:11804:16372_1:N:0:46
CTGGTGCATTTCTGTGCACCTAGTATCTCTTAGTGTTAACAAAGGAAGATGGAGGGATGAGAGAGTTTGCAGTTCTGATG
GCTTGCGTAAAGAAGCTATTGTTCAGCCTGGTCGTTCTTGCCCTGATACATTTAAGCCTCCTCCCTGATGGCAAAATTGT
AAAGAGGTGGTGGGACGGCCATTATGCTTTTGGTCTTCCTCACACAATGGTCTTTGTATATGTCTGCGAGGGATGGAAGC
GAGACACCTATGATCCACTCCGCAGCCCTAACTATCTTCTGGAGGGACTTCCGCCCAGC
>M00285:128:000000000-BF978:1:2116:19312:16374_1:N:0:46
CTTTAGTCAAACCATATTGTTACTGTGTGGCTGCCTTGGGGAGTGTGCTTTTAAAGGTTGACACATTCTCTGAATGTGAT
GCAGCAAAGTTGTGAGAAACAAATTAAACTGGTCCTATCAGGAATCTTCTATGTCCTGGTCGTGGCACTTGCTTCTTGGT
GTAAGCCACCCTATTGCTGTTTCCAACAGGATTTTGGCTAAGTTTGCAATGCAGGGAAT
>M00285:128:000000000-BF978:1:2116:10028:16374_1:N:0:46
CTGTGTGTCTCTGTTGGGGGTTGTTATTTAATGGGACGAACACCTGAGGAGGACGGTATCTCGCTCCTATGCATACTATG
TATGTATATGTTTGTGACAATAAAACTGATTCTGATTCTGATTCTGATTCTGAGGATGTGGAGGTGATGGAGTGGGTACA
GAGGCGATTTACCAGGATGATGCCTGGATTAGAGGGTATGGTATATGAGGAGAGGCTTAAGGTGCTAGGGCTCTACTTGT
TGA
>M00285:128:000000000-BF978:1:2116:5093:16374_1:N:0:46
CTCTCACCCCCAAATTCTCCTGCCTTCTCCCTGTAACCATTGACACCCTTAATAACCAAGAACCTATCAACCTCCACTTT
AAATATACCCGATGACTAGGCCTCCACAACCGTCTGTGGCAATGAATTCCACAGATTCACCACTCTCTGGCTAAAGAAAT
TCCTCCTCATCTCTATCTAAAGGGACA
>M00285:128:000000000-BF978:1:2116:24125:16377_1:N:0:46
NNNNNNNNNNNNNNNNNNNNNNNNNNNNNNNNNNN
>M00285:128:000000000-BF978:1:2116:4196:16378_1:N:0:46
GACTGGTGCGGTTACAATGTTTAAAAGACATCTGGACAGGGACGTGGATAGGAAAGGTTTAGAAGAATATGGGCCTAATA
CAGGAAAATGGGATTCATGTATATAGGCATCTTTGTCACTATGGATGAGTTGGGTTGGAGGGCCTGTTTCCCTGCTGTGT
AACTCTGAATCTATAGGCAAAAGGTATGAAACCACTTCTGAGGTACC
>M00285:128:000000000-BF978:1:2116:10134:16379_1:N:0:46
TTTATTTCCTCTTCCATGGCATTGACCCTAACAGTGAGTCTACCTACCATCCATCAGAAGGTGAGCGGATCTCATTTACT
TGCTTCCAAAAGTAGACTGATCCAACTGAGCCAGTGCAGTCAGCTCATTCACCTATAGTGATGTGACCCAACAAAGGTAG
AAAAAAAATCTGCTGCTTACTCTGACAACTGAGCATTTTCCAGTGGGTTTTGCTGGTTGCTCACGAGTTGCAATTGGAAT
CTGGTGATATTTCATGGGTATTTTAGTACCCTTCTTCTTTAAAGACACACATTTTAACAT
>M00285:128:000000000-BF978:1:2116:26780:16381_1:N:0:46
GCTGCTTTACCAAGGCAGTGAAAATTGTAGACAGAGTCCGTGGAGGGGAGGCTGGTTTCCACGATGCCAAACTAATTAAT
CAAATGACACCTGTTCCCTTCTACCTGCACATGGCCCATATCCCATATCCCTCCAGTCGCTGCACATTCATACACCTATC
CCATCTGCCTCCACCACCACCCCTGGCAACACATTCCAGGCACCCACCACTCTCGGAGTAAAATAACTAGCACCATACAC
CTCCTCTGAACTTTCCCCTTATCTTAAATGCTTGCCCTCTATTAGACATTTACACCCAGG
>M00285:128:000000000-BF978:1:2116:8005:16381_1:N:0:46
TAAGTAATAAAAAATCAAGTAATAAAAACTTGAGCAATAGAAGCCCTTTTCGTACTGCAACGCTATGGCTGATTTGGGGT
TGGCTACTCATCTTTGCCTTATTGCCAAATATACTGTTGATTGCGGTCAGCTTTTTGACGCATGA
>M00285:128:000000000-BF978:1:2116:4876:16382_1:N:0:46
GTGGCAAATCAATTGATTTACCTTACAAAACGCTGTTTTAGCCAAATCGTACATCCGTTGCTACTTCAGCGATTAAATTT
TCAGCCGTAAGAGGTACAGTGAAATAACAGTTAGCAAACTACTCAGCCCCATGAAATACGTGTACTACAATTGTTTTCCA
ATAGTTGCACCATGGGCAGAGTGTAGAAAGTG
>M00285:128:000000000-BF978:1:2116:9610:16383_1:N:0:46
TGAATGATGTAAATGTATTACACATTTGGACTAAAATACCAAAGTTCATCAGCTGGGGAGATGCATTTAAGGGTTGGCAT
CTAATCAGCTCAACAACAGAACAGATGCATTATAAAATGCTCACCTAACAAAACTGAGCATACCTTGTGCAAAGAAAGAA
AAGAATTGTTTCCAGTTGTGAATATAAATTTCTTCCCTGGAAAAATAAATATAAGCTCTAGTTTGGAAGTTGTAATTCGG
AGGGCAGGTGGGGAAAATTTTCAAGCGTGATATTGTTGCCAATAAAATGTTTTTTTGTGG
>M00285:128:000000000-BF978:1:2116:11453:16384_1:N:0:46
CATCCACCTTCACACACACACACAGAGTCCCATCCACCTTCACACACACACACACAGTCCCATCCATCTTCACACACACA
CACACAGTCCGATCCCCCTTCACACACACATTCCCCGCCACCCATACCCACACACACACCTTCCCCCCCACACCCCCCCA
CACCAACACTCCCCCCCACCCCCCCCCCAACCCCATCCCCACCCCCACCCCCCCTAAACTACAAACCCACACACACTCCC
CCCCCCCCTCCCTCCCAGACACACACACACTGCCCACCCCTCCCACCCAGACACAAGCA
>M00285:128:000000000-BF978:1:2116:11868:16387_1:N:0:46
CAAATATGAAATCTGTTGCTATATCAGCTACTAACTTTTCAGAGGTAAAAGTACAGTTAAATAACTATTACCAAACAACT
CAGCGCTATGGAATACATACACTAAAATGCTATTCCATTAGTTATACTATTGGATTTGTGTCGTGAGTGACAAATCAATG
GATTTAGCCTATAAAACGCTGATTTAGCCAAATAGGACATCGGTTGGTACATCACATATTAACTTTTCAGGGGAAAGAGG
TACAGTAAAATAACTGTTACCAAACGACTCAGCACCATGAAATGCATGCAGTACAATTGT
>M00285:128:000000000-BF978:1:2116:25175:16387_1:N:0:46
GGCTAAAACAGCGTTTTATAAGCTAAAATCATTCATTTCCCAGTTTCTTCACAAAACCCATGAGTATCTACATGGAAACA
GTTGTATTATATGTATTTCATGTTGCTGAGTCGTTTGGTAACATTTATTTAAGAGTACCTATTACTCTTGAAATGTTAAT
CGCTGATATAGCAATAGATTTCCTATTTGGCTAAAACAGCGTTTTTTAAGTTAAAACCATTCATTTGCCAATTTCTACAC
ATCCTCATGGAGAATCAACATGAAAACAGTTGTAGTGTATGTATTTCATGTTGCTGAGTC
>M00285:128:000000000-BF978:1:2116:4259:16389_1:N:0:46
CCAGCGTGGTTCCTATCTGCACCTTCCCCAACAGCCTAACCATGAACCACAACATTTCCAGCAGTGGCCCTGGTAAGTCC
AAGCCCTATACTATGCTTGACCAGGTCTTTATCTTCCCATTAGGACCTGCTGTAGTCGTGCAGCCCTCCAGAGTTTCTTC
ATAATTTTCATGAACTAATTCTGTAGCGTTG
>M00285:128:000000000-BF978:1:2116:11712:16390_1:N:0:46
ATCTACAGGCCTCCAAACGGTGGCATGGATATTTGGTGCAAGCTGAATAGTGAGTTAATGTTGGCATGTGGCAGGGGTAA
TGTCACAGTATTTATGGGGGATTTCAATATGCAAGTGGACTGGGAAAATCAAGCTGGTA
>M00285:128:000000000-BF978:1:2116:19910:16390_1:N:0:46
GAGATAGTGAAAAACATACCATCCAGACAGATCATTTCAAAACATCAGTCCACTGAGGTAGTACAAAGTGAAATGCAATA
ACAGAAAGAACACACATGTGTCATGACAACAACCTTTCCCTCAAAGTCAGCAAAACA
>M00285:128:000000000-BF978:1:2116:16497:16392_1:N:0:46
GTCATGCCTCCTAAATCCACCTATCACCTACTGGCCCCTGCCTTACCCTACTCCTTCTCTTTATACTGGCTATCTTCCCT
CTCCACTCTTAGACCTGATTCAGGGTCTCATTTACAATTCCTTTTCCCCAAACAGATGCTGCTCAACCCACTGAGTCCCT
CCAGCAGTTTGTTTATTTGCTCTGGCATAAATTTTTACCCATTTCTCTATTTACCTTTCCCAAATATAGCTCTCAATGTG
ATGTGGTGATTATCCTGTAAATGGACCATTCCTCACAGCTAACATTAACCATTATCTC
>M00285:128:000000000-BF978:1:2116:17299:16392_1:N:0:46
TAGTATAGGGGTGAGCAGAGCTGCTTCGCAAGCAGTTGACCCTGGTTCGGTTCCCGGCCTCGCAGGTTGTTGAGCTTTAA
TCTCCTGAAATGAACCTCTTACGGTTCAACGGTCTGTACAAAAGTGGAGGGGCCGAGTGGTGTACACAGACTAACTTGCT
GAATCAATGTAGTTTGATGGGTGAGTGTCAGTGAGGTCCCACTGCTGTTTCAGTCATTATCACTCACTGTGAGCAGGTCA
GTTGTTCATGGAAGCAATTCCCGTCCCCTCAACTTCTCCTCGGTAAATCGATGAATTGAT
>M00285:128:000000000-BF978:1:2116:12762:16395_1:N:0:46
ATTCCAGAGCAAAACTGGCCAGGCGCATTCTTTGGCCTTGTTACAGAATCTTTGAATGTGAACAGTTTTCATTCTTCTGA
ATTGAAGAGGATACTGTCAAATCTGTCTTATTTTCCTCCTTAAACGGCAAACTGTCCTCTAATGAATTTATGTGCTGATC
AGCACTGGTCTGTTTAATCACGTTATTTGTCGTTTCCCGGGTAGACCAGACCTGTCGCTAACACTGCAGCTGAGATCTAC
CGGGTTTTGTTCTACGACTGGAGGAAGATATATCTGCTCGTGCTCTTCCGACCTTTTGG
>M00285:128:000000000-BF978:1:2116:14559:16396_1:N:0:46
GTCTCATTGACTCCTGGTAGAAAGTCCAATCAACCATAGCACTGCAGGAGACTATTCCTTTCACTACACCTGTGCTACAT
GAAAATTCCATTTGGTCCCATCCCATTTCCATTGCTCAACCATGTACTTTATGGTTCTGCCATTGGCAGCCATATCTTGC
ACAAATGCACAGCCCTTTTCTTTAATCCTTGTCAATGTTCAAGTAATTATTTTTTAAACACTTCCTTTAAATGGTTCACT
ACAAACATTGTATTCTGTAGTCTTCATTGCTCTGATAACACCTTGTGTAATTGGAATCAC
>M00285:128:000000000-BF978:1:2116:6061:16397_1:N:0:46
CCAGATATTTCTTCAATGCTGTGAGAGTGCCTTGCTCCCCCACCCTCTCAGGCTGTGTGTTCCAGATTCCAACCACCCAC
AGTGTGAAAATGATCTTCCTCAGATCCATTCTAAAACTCCGATCCATTACACTAAGCCCACTCCCTCACTTTTTCAGCTG
CCTCTCCTTTGGGGAAGAGGTGAGTAGCTTCATTTTCCTGGGTGTCATCATCTCGGAGGATCTGTCCT
>M00285:128:000000000-BF978:1:2116:14370:16402_1:N:0:46
GACTATCACAGAAATGTTGGTATGTGGTGGAAAATTGAATTTTTCAGTTGATTTGTGTGATCAAACATCTGTTAGTGATT
GAATTAATATTTAATACACCAGTGTAGTCCATGTTTTCTTTTTTTAACGATAATAATAACCAGAGCTAGGTGAGAAATGG
GTTTTCTTCAGCGTGGAATTCTGCAAGGCTTATTAAAGTGGATTTTGAAGAGATGGCTTAGCTCAGTTGTGCTTGGTTAC
CCAGCAGACCTGTAAAAGCTGACTGACCAATTTTGAAAAGTACAGTAGCAACCAAACTTG
>M00285:128:000000000-BF978:1:2116:3759:16403_1:N:0:46
TTCTATAACATTTAGATGCACCTTCAGAAGGTCACTCCTCCCCAGGCTAAAGAAGTACAAATTTATCCTGATAATTCACT
CTTGTAAAGCCAAGGACCAACCCTCTGATCTTGTTAACAATCTCTTGGGATGAATGCCTTTGTGAAAGAAATAGACAGAC
TGACAAACTGTGTTCTGGTCAGAACCACATTTAACCAACTGTACTCTGCTATCTTTACTGCAAAGTCAGC
>M00285:128:000000000-BF978:1:2116:5973:16403_1:N:0:46
GGCGCTTGTCGTTGAGCTGGTTAAACTCAGTCAGGGAGTCGAGGCTTTGCTCGAGAGGTTTCTCAGCTCTGGATTTTGAG
ATTTGTTGGTGACAGTCCCCATCTCCTCCACAACCTGAAATAGTAAATGGGAAGCTGCTTCGCCGAATTCGACCGAGAAG
CCGTTTCAGCCCCGTATAATGAAACCCAGCTCCACCGATGCTCGTTCACTT
>M00285:128:000000000-BF978:1:2116:19229:16404_1:N:0:46
GTGTTGTTTATTTGCAAGACCTGATAGCAGTGGTCAATGTGTTGTCTACACTGCCCTAATCACATGGCACAGTGGAACAA
AATGTACTTGCCAGATCAGTTGCTGGGATGACTGGAGAGAGAGTTAGCAGACTGGGTCTATACTCTATAGTTTAGAAGAA
TGAGAAGTCATCTCATTGAAATAGCCTACTCCTGACTCTATTTTTTATGTTCATATGTTCAACTGAGGAAAAAAGTTTCC
AACAGGACCCCAAAATATAAGAAATTTTAACTCAGTGGGCAAAATTTTTAAACTGGAAT
>M00285:128:000000000-BF978:1:2116:25469:16404_1:N:0:46
AAATGGGAAGCTCAGGGTTGCCCCTGCAGACTGAACACTGGGATTCTGCAAAGCAATTACCCAATCTGCATTTGGATTCC
CCAATGTAGAAAAGACCTCAGTGAACACTGAGAGCAGTACACTAGACTGGAAGAGCAAGTCTATTGCTGCTTCACCTGGA
AAGACTGTTTGGGTCCCTGAATGGTGCAAAG
>M00285:128:000000000-BF978:1:2116:5346:16405_1:N:0:46
AGCAGTTCAAAGCTGAAATGCCATCTCTTCCTCTCTCTCTCCTGCTGTAGAATTAATTTGCATCTCCCAGGATAACAGAG
CGATCCGGTTCAGTCCCCCCTCTCCTCCTCCTCCTCCTCTTCCCCCCGTTATTAT
>M00285:128:000000000-BF978:1:2116:21836:16406_1:N:0:46
AATATGAGTAGATAATGAAACAATGAGATGTGCAGAAATCAGATCTTCAGTTGACTATCATGCATAAAAATAGATCTCCA
CATACCAAGGTTGCAGTTGAGTGAAGACAAAGGAAATATTTTATGAAATTCCAGATTGAATCACAACAATTTATACAGCA
AAATTAGTGGACTTTTTAATCGCATCACATTACACTTTGCATCAAAAACAGGATTTCTTAAAATAACTCATT
>M00285:128:000000000-BF978:1:2116:8539:16408_1:N:0:46
GATCTACACTCTTTCCCTACACGACGCTCTTCCGATCTGATCTACACTCTTTCCCTACACGACGCGCTTCCGAACAGGAC
CCCACACACCCCCTACACCACGCTCATCAGAGCTAACTTCGTCAAACCCAGTATACAGAGAGCATCCCACGCTAGATAGC
ATAGAGCTCCGACATATACATAGAATCGTCGTGGCCCGCCCTCAGCCCTGGGGCAGCCCGTTAGCACAGGATGCACGTTT
CACAGGGGTTGAAGATGTCGACCCTGGAACGCCAAGGTCTGATATTAATAACGCATCTG
>M00285:128:000000000-BF978:1:2116:27334:16411_1:N:0:46
GGAGTCCAATGGAGCAGTATAACCTTTTCTGCCCTCAGGCTTCTCCAGTAAAATGAACAGGATACGTCATTTCTGTGAGA
AAGGTAATTAGTTCTGCTCATTTTATTTATTTCTTAGTTTTAATAATTTAAATTCATCTTTCGGTCTGGATGTAAACTTT
TTCATTTAAATGTTTTAAACATTTTTTTTTTAAAAGAGCCATTGTCCCAAAAGTCACTGAATGCTGGTTAATGCCAAATT
>M00285:128:000000000-BF978:1:2116:7346:16412_1:N:0:46
CCTCACTCGCACGTGGCACAGGTAGCAATCCTGAGATTGATACCCCGGATGTCCTGCACTTCAACTTAGCGCCTAACTCC
CTGAACTCCTTACACAGGACCTCCTCACTTTTCCTGCCCACATCATTAGTCCCTACATGGACCACTACATCTGGGTTCAC
ACCCTCCCTCCTGAGAATAGCCTGAATCTGATCTGAGACATCCCGGACCCTGGCACCAGGGAGGCAACAGACCATCCGGG
ATTCCAGATC
>M00285:128:000000000-BF978:1:2116:7019:16413_1:N:0:46
CAAAACTTAATGGTGTTGGGTGTCCAGAACAAGAATAACTTTTTCAATCCAAACTTTTGCATGCCCCAGTTCATACAGAG
ACAAAAGGTGGAGAGATATATAGAGACAGAACATTCAGATGACAGACAGTAGAAATGCAAAGGCAGTTTCAGTTCAAAGT
TTGACATTTGTCTTACATACTCCAAGTGCCAAAGTCCTCAGTCACATT
>M00285:128:000000000-BF978:1:2116:14633:16413_1:N:0:46
GAACGATCTAACACATATGGGTCTAAGTAACTGTAAAGTCACAGCCACAATTACTCCTGGGCAAACTATCTGACCCCATA
TAAAAAATAATAATTTTATCCATTTTCCTCATATGGTAAAATTCTTGAAATTTTCATGTTTATTGAAGTGTTAAGATGGA
AGAGCACACGTCTGAACTCCAGTCACTCCGCGAAATCTCGTATGCCGTCTTCTGCTTGAAAAAAAAAAAATCAAAATAAA
AATTATAACACAAAAAAATGATGAAAACATAAGTGTAGAATAAGTGTGATGATACTGACG
>M00285:128:000000000-BF978:1:2116:13433:16413_1:N:0:46
CAGAAAAGTTTATTGGGTAGTAATCAGATTGGAAAGCATCTAGCGCATGGTCTCCAAAGTTAACTGAAGGTAACATATGT
TGCTTTGGTTCAAATCAGTTACCTCAGTACATGTTCACAAGATCACAAGATAATGGAGCAGAAGCAGGCCAGTCGGCCCA
TCGAGTCTGCTCCAAAGGGAAGGGAGGGTGGGGAAAAAGAGGATAAGAGGAGAAAAAAAACCC
>M00285:128:000000000-BF978:1:2116:10947:16416_1:N:0:46
CAGTCACTTAACTGTTACACTCCAATTGTTTGCCAGTAGTTACCCCTTGTGCATTGTGTAATAAGTGTAATCAATGGATT
TAGCTTTCAATACGTTATTTTAGCCACATAGGAAATGTGATGCTCTGCCACAGATTAACTTCTCAGGGGTAAAATGTGCA
GTCAACAAACTGTTAGCAAACGACTCAGCTCCTTGAAATACATACATTACAATTGTTTTCCG
>M00285:128:000000000-BF978:1:2116:28002:16416_1:N:0:46
ATAGCTTTTCAGTGCTAAGAGCTACAGTTCAGTAGATGTTACCAAACGACTCAGCGCCATGAAATACATGTACCACAACT
GTCTTCCAATGGTTACAACATGGTGTTCGTGTAGAACCTGGCAAATTAATGGATATTGCATACAAAACGCTGTTTAGGC
>M00285:128:000000000-BF978:1:2116:24083:16417_1:N:0:46
TATTTCATGCTGCAGAGTCGGTTGGTAACATTTATTTAAGTGTACCTCTTACCCCTGAAAAGGTAATCTTGTTATATCAC
CAAATTACTTACTAGGCTAAAACAGCATTTTTTAAGCTAAAATCATTGATTTGCAAATTTCTTCACAAAACTCATGGAGT
ATCAACAGGAAAACAGTTGTAGTGTATGTATTTCATGCTGCTGAGACGTTTGGTAACAATTATTTAACTGTACCTCTTAC
CCCTGAAAAGGTAATCTGATATATCACCAAATTTCTTCCTAGGCTAAAACAGCGTTTTTT
>M00285:128:000000000-BF978:1:2116:18437:16418_1:N:0:46
TTGATAACAGTTATTTAACTGTATCTCTTACCCCTGAAAAGGTAATCTGATATATCACCAAACTTCTTATTCGGCTAAAA
CAGCGTTTTATAGGCTAAAACCATTCATTTGCCAGTTTCTTCACAAAACCCATGGAGTCCCAACAGGAACACAGTTGTAG
TGTATGTA
>M00285:128:000000000-BF978:1:2116:17488:16421_1:N:0:46
AAAGAGATGATCTCTAATCAACTGTCCAGAGCAGATTGCATAGAATGGTCCATTACTAGTTGCTCCATTTATACTTAGGA
ACTAGATCCATCCTCAACTGTACGACCTCCTGTAACTAGATCTTAGAATCTTGGTTTTGAATGAGAACTTTGATTGGCTA
AAACAATGTATTGCTTTAAGAGCAGCTAATAACTCTTAAGCAGAAAGCTTTGCCCTTTGATTTTAAATTTTAAATTTTTA
AAATTTTATTTACAGCGTGGAAACAGGCCCTTTCGGCCCTCCAAGTCCACG
>M00285:128:000000000-BF978:1:2116:9525:16423_1:N:0:46
TAGGTTGTATTTTAAAGCAGGTTTTCCGTAATTTGCAGCACTGCTATTTTAGATTCATAAAAATATTAGGACTGTTTTCT
CTCTCTAATGGGGATAAATCCAGTGAGAACATTTTTGTGACAGTCTTTGATGATGTTTGTCCTTCTATATGTGCAGTTGT
TAATCTATCCTTGACACTGACTGCAGACACAATTGCTGGTTGACACCCATCATCATAGCTGTCTTGTCATCCTCATCACT
CCCACCCATGGTT
>M00285:128:000000000-BF978:1:2116:21871:16424_1:N:0:46
AGCTCATCGCTGTGTTTACTGTTGTATTTATTATTACCATGTACACTGTTTACTCTGTGAGTTTCATGGCAACAAGGAAT
TTCATTGCACGCTTGAGCACAAACTAATCTTATCCCTCACATCCATACGAAGTAAGAGGTACGGAGGGAAGGGTTAGATT
GATCATAGAGTAGGTAAAGATCGGAAGAGACACGTCTGAACTCCAGTCACTCCGCGAAATCTCGTATGCCGTCTTCTGCT
TGAAAAAAAAAAAAAATAAACGTGTCATAAACCATCAAAATCGACAAATGACGAATT
>M00285:128:000000000-BF978:1:2116:10509:16424_1:N:0:46
TGCACTGTGTAATGAATTGACCTGTACAATCGGTTTGTAAGACAAGCTTTCCACTGTACCTCTGTACAAGTGACAATAAT
AAACCAATACGAATACCAATACCTTCCCCTGCTGCCTCTGACTCACACGAGGGTGCAGTTCCCCTGAATAAAGGCTGCTC
TTGGCTATTTCAAGTGCCCTTACCGTCACCCAAATATGCACGCTTCAGAATAATTCAAACCTGCTTGCCCCTGGCGAATG
TATTTCAGACATTGACAAGTGAATAGGAAACATGAGTGATAACTTCCCGCTTTAATAC
>M00285:128:000000000-BF978:1:2116:27170:16426_1:N:0:46
GTGGATGCCATCTCCCTGGCCTGACACTCGGCTCTGGTGAATCTGGACAGTAAAGACACCTACATGAGACTATAGTTTAT
TGCCTACAGCTCTGCCTTCAATACTCTAATTCCAAGCAAATTTATCTTAAACTCCTAGACATGGGACTCGCTACCTTCCT
TTGCA
>M00285:128:000000000-BF978:1:2116:7275:16426_1:N:0:46
CATTTGCTACCAGACCCGGTAAATGCTTTCAGCATTTTCTGTTTTATTTCAGTTTTACAGCATCTGCAGTTTTTTTTTTG
ATTTTCATGCTGATGGATGAAATCTGAAATGAAAAGAGAAAACACCCGTGACACTCAGCTGATCAGGCAATGCCTGCAGA
AAGAGAAACAGAGTTAAGTTTCAGTTTTTTAAAGATCTGACAAAGGCCCTTTGATCTGAACTGTTAATCTGGT
>M00285:128:000000000-BF978:1:2116:9747:16426_1:N:0:46
NNNNNNNNNNNNNNNNNNNNNNNNNNNNNNNNNNN
>M00285:128:000000000-BF978:1:2116:14590:16428_1:N:0:46
AATTGGCTCGATGGTGGGAAGCATAGGGTGACGGTGGAAGATTGTTTTGCGGACTGGAGGCCCGTGACTAGTGGTGTTCC
CCAGGGTTTGGTGTTGGGCCCACAGGGAATGAAGCCCTAACCTGTTCAATCTTTCCCTATACCTCAGGTCCTCAAGTCCC
AGCAACATCCTTGTAAATTTTCTCTGCACTTTTTCAAGCTTGTTGATATCTTTCCTGTAGGTAGGTGACCAGAACTGCAC
ACAACAC
>M00285:128:000000000-BF978:1:2116:13467:16428_1:N:0:46
AACGATCCAGAGATCCGACTTCAAGTGCCACCACGGCAGCTGAGGAACTTAACTTTAGTTCACCTTGAATTGAAAACAAG
AATAGTTAGAGTTAGCCATGATGACTGCAAGGCCACGCTACCATTGAAGAAACTGTTTGAATAATGCCCATCGGAGAAGG
AAATCTGCCATCCTTACGCTGTCTGGCCCACACGTGACTCTGTAATGACTTACCAAGCCTTCGTATTCATGGAAGAAATG
AGATGAACAATAAACATCTACAAGGCCCAGCTCTTGAAAAATGAATTAAAAAAATAAAGT
>M00285:128:000000000-BF978:1:2116:22292:16428_1:N:0:46
TTGATTTGTTGAAGAACCTCTTTAACCCAAAGCCCGGCAAAATGATGAAAGGATTTAAGTTTGATTCATGACAGTCTGAG
ACTTTCTCCCAGGGCGACAATGGCTAACATGACGGGACATCATTTTAAGGTGATTGGAGGAAGGTATAAGGGGTATGTCA
GGGGTAAGTTTTTTTACAAACAGAGTGGTGGGTGTGTG
>M00285:128:000000000-BF978:1:2116:20513:16430_1:N:0:46
CTTTGACATTGCTGATTGATGGAGAAGCAGAGGGGACCAGGATAGACAGCATTGAAAGAGGGTTGGTTGAGCATGGAGTG
ATGGAAGGGACCAAGACCAATAGATAAGAAATGAGGGATTGTGGGAGATGCAGAGGGCAGATGATGGAGTAAAGAAACTA
TTGGCTCACAGCGCAGCTAAAGCAAACAGATATAATCCAGAACCCTATGTAGTGG
>M00285:128:000000000-BF978:1:2116:22642:16431_1:N:0:46
AAAACTCAATTTGCATTTTTGTAATTTAAAGTAGTGGCTGCAAAAGATTTTTCAATAAATCTGAGGTGGTATGTTCTAAC
TGCAAGAACCCAAGGACCTTGTTTTAAACTAATCAGAAGTGTAGCTCCCATAACACTCAGGTACTTT
>M00285:128:000000000-BF978:1:2116:12346:16431_1:N:0:46
AATTCACTTAAAATTCAGATGGGCCAGTTATGGTAAGAATAAAGATGGAGGGTTGGATATGAAGTGTAGCTGGTCCCATG
GCTTTGGTTAGCACCAGCAGCTAGAGGTCTCCAGCAGTCAGTATGAACCTGCCTAATATCTCACCAGACTGAGCAGCACC
CCTTTAGTACTGCACAGCAGCAGCCGCC
>M00285:128:000000000-BF978:1:2116:16881:16432_1:N:0:46
GACTGTATTCATCACAGGACTGTGATGAATTTAGTGCAGCTCTCCTTCAGACAGTGTAGATGGCAAAGGGTGCCCGACCT
CAGACATTAGGTCTGTTTCCCTTTCCACAGATGCTATCTGACCTGCTGAGAACTTCCAGCATTTGCTGTTTTTATTTCAG
ATTTCCGCATCTTGTTGTTTTCATTTAGGGTGACTTGATA
>M00285:128:000000000-BF978:1:2116:13844:16433_1:N:0:46
ATATAGGATATAATTCAGCACTCATTAAAATTACCTTAACAGCATTTCCAAACATAGCAGCCACTGAGACTGCAGTAGTC
CAAGGACCCCACTACCCCTTTCTGAGGTCAACTCTCCATTAAATGGAACTGTGCCAACAAATGGCTCTGAATTTCCTGCC
AGCAGGGAGCTGCC
>M00285:128:000000000-BF978:1:2116:2254:16433_1:N:0:46
GATTTTGATGAGATCTCTTTATTCCTACTCTGTTTTGTGCCCAATTAGCCAATTTTCAATCCACATCAGTATATTTTCCC
CAATTCCACATAGTCTAATCTTATTGATCACCTATCCCAAAATGGAAATTCATCAAATCTAATGATTTCCCCCTCATCTA
TTCTTCAGGTTATGTCCTTAAAGAACTCCAGCAGATTAATCAAATGTGATTTTCTTTTCAAAAATCTGTTGGCCTTTCAA
GGTTATCTATAATTTCCATCTTGTAGATTCCAGCATT
>M00285:128:000000000-BF978:1:2116:28113:16433_1:N:0:46
TAAGGGGAGGTGTAAATAGAAGGAGATGGGTCTCACAGCTCCAGAGACCTTGGTTCAATTCTGACCTCTGATGTTGTCTG
TATGGAGTTTGCATGCCCTCTTCCTGCCTGCGCAGGATTTCTCTGTGTGGTCTTGATTTCCCACCACATGCTGGGCTCAG
TCACATGAGGACACAACCACCTGCAGCTTGCTCTCCAAAGCTGAAAGCGCCACCGCCCCCCACCCCCACCCCCACCCCCC
CCCTATTATATCCCCCCTGCCTTCCCTTCTTCTGCGGCTACTATCTCTGATCCCTCTCCT
>M00285:128:000000000-BF978:1:2116:13131:16442_1:N:0:46
ATCACATCTACTGCATTACCCTCATCAATCTGTCTGGTCATCTCTTCAACAAACTCTATCAGGCTTGTGAGACATGATCT
GCCCTTCACACATCCATGCTGGCTGTCTCTGATCAGACCATGATTTTCTAAATGCCCATA
>M00285:128:000000000-BF978:1:2116:13817:16442_1:N:0:46
GGACCGACGTGGGGCTGTGTGTGTGTTGGGTACAAAAGGCAGAGAGACAACGAGCCACACTCCTTGGGAGTTACAGACAG
GTACCACAGCAGAGTGTGTCCGGTCCACTCTGTTCCCTGGTCACGTTCCTGGCAAGGTCACAGCACGTCAGAGACTGTCA
CACTGCCAGATGTTCAGGCCAAACACATGCCCAGCAGGTCTCTGCCTGTAGACAAGGT
>M00285:128:000000000-BF978:1:2116:13097:16442_1:N:0:46
GCTGTCTCTATGGAGACAGGAGATAGATTATCCACCGATATCTACTACAAACCCGCTGACTTCCACAGTTACCTTGACTA
CACTTCTCCCAACCCTGTCACTTGCAGAGATGCTCTCCCCTTCTCTCAGCTCCTTCACCTCGACTGCATCTGATCTCAGG
ATGAGGCTTTGCATTCCATGACATCCAAAATGTCCCCTTTTTTCCGAAAACAGGTTTCCCCTACGCTGCAATGATGCAGT
C
>M00285:128:000000000-BF978:1:2116:11722:16443_1:N:0:46
CCTATCAATATCCCTTGTAAAGTTGCATACCTCAGTCATGTCCCTTCTTAACCTTCTCCACTCCAGGGAGAGCAGACCAG
CTTCTCCAGTGTCTCCTCATAACTGAACTGCTCTATCCCAGGCAACATCCAGGTAAATCTCGTCTGCACTCTCTCCAGCT
CCATCACATCCTACCGATACCTTGGTAACCAGAAGTGCTCCCAAAATGCATCGGCTTATATTTGACTGGATTAAATTCCA
TCTGACATTTTTCAGCTCATTTCACCAAGACATTGATAACTCTCTCCAGCCTAAGACTAC
>M00285:128:000000000-BF978:1:2116:7351:16445_1:N:0:46
TTGCTCTGCATGACCTCATCCCTCTTTCTACCTATGTCGTTGGTAACAACATGAACCACGACTTCTGGCTGTGTTCCCTC
CCATTCAAGATTGCTGTGGACCCAATCAGAGACATCCTAGATCCTGGCACCTGGGAGGCAACATACCATCCTGGATTCTC
ACTCATGTCCACAGAACCTCCTGTCTGTTTCCCTGACTATCGAGTCCCCTATCACTACTGCCCTCCTCTTCTCCTCCCTT
CCTTTCTGAGCAGCAGGACCAATCCCAGTGCCAGAGACCTGGCTTCTGCTGCATGATCCC
>M00285:128:000000000-BF978:1:2116:15960:16446_1:N:0:46
TTGCCTGATGCTGCTCCGGGTATTTCTGCACTCTTCATTGAACTAGCGTTAACTGCCTGCCTTGATAGTAACGGCATAGT
GAGGAATATAGTAGGCCATGGAGTTACACTTTGTGGTAGGGAATGATTTTGATGCACCTGATAATCTGCAGTCCCTGGAT
AGATATGTCTGCCATAGGTAGACTGATGAGGATTACTCCAAACATATTTATCTTTCATGTTGTTCACTCAATACCTGCTT
TAGACCCAGTCTGGCAGCTTCGTCCTTCAGGACTTAGTCAGCTCAGTCAATGGTGATGCT
>M00285:128:000000000-BF978:1:2116:18556:16450_1:N:0:46
TTAATAGTCAGACCACCTACATTCTGAACCAAGTCATATGTATATGTGTGTGTCCATATCCTTGAGGTACACCACTTGTT
ACTGACTTCCAGTCAGAGAATCACCCATCAACTTTTTCCTTATCACTAAGCCAACTGTGAAATCAGTTTGTCAGCATGCC
TTCTGGATCAGCCTA
>M00285:128:000000000-BF978:1:2116:14781:16450_1:N:0:46
GCCTGGATAATAACAAATCACTACTTTGACATGCAAAGACAGACTCCCATGTTAGCACAATGATTCAATTACCTGTAATG
TGGCCTTTGAATCCTGCTGTTAGTCTACCACAATTTATCAGATTTTGTTTCGCAACCACAGCATGGGAACTAGATACCAC
TAGCTGGAAGTTGCATGGTTCTCAATGTGCAGAGAAGCAGTGCAATGGAACCTTAATGAATTGTACAATGGGGTAGTTC
>M00285:128:000000000-BF978:1:2116:14941:16450_1:N:0:46
CATCCCCATCAGCTGCATAACAAAGGACTCTCTGATCTAAGGGCTGTTCCCAGGGACACACACCGAGACAGGCATCAAGT
GTTGCTGGAATACCATTAACTCAGTGAAAGACACTCTTTGGTCTTCTGAAACTAGTTGGTCGTCCAGTACAAGAGATGTC
CATGAGCGAATGCTGCCAACCAGCACAAACCAGGCTGTAGGAATATGTGCTGAGGGACGTACCGAAGCTCAGTGCAGGCA
ATGCTAAAACATTGAGGGGAAAGACTG
>M00285:128:000000000-BF978:1:2116:24874:16453_1:N:0:46
ACTGGCCAGGATGCGGCCCCAAGCCCTGCATTTCATCACCAAGCAGCCCCACTGCTCAGCTTGCCCCTGTCCAACATCAG
CCCGGCACGTTGAGCCATGGGCAATTCATTACCGCAGTGGCAAGGCAGGGGTTTCTGGCACTGTTCGGCAATGGGAAGGA
CAGGGTTTTTGCCTGGGGTTGCTGCTACAACCTTGCAGCGGTGGCAAGTGGCGCGCTCTGTGTCAGATTGCCAGTGTAGC
AAAGCTGTACGTCATGTACCGCTCTCTATAATG
>M00285:128:000000000-BF978:1:2116:13034:16456_1:N:0:46
AAGAAATAGCAAGACACCTGGATAGAAGTGTCTCCATCAGGCTGACACATCATGGATTCAGGAAGGGCAGGTCCTGTTTA
ACAAACTTACAGGAGTCCTTTGAGGATATAATGAGTGCCTTGGATAGAGGGGAACAGGTGGATGTTGGATTTCCAGGAGG
CTTTCAATAAGGTGTTGCATAAAAGACTCATCCATAAGATAAGGATGCATGGATTTGAGGTTTAGTATCAACGTGGATGG
AGGATGGGTTAACCAAGAGAAGGTGGAGAGTTGAGATAAATGGGTGTACCTCTGGTTGTC
>M00285:128:000000000-BF978:1:2116:12635:16462_1:N:0:46
AACACAGCCAATTCTCCACTGACCCCATGCATTCAAACTTTCTTGAATATTGGTATTGGTTTATTATTGTCACTTGTACA
ATTAAAAACTAGTCTTGCATACTGATCATATAGGTCATTTCATTACACAGTGCAGTCACATTGGGTTAGTACAGAGGGCA
TTGATGTAGTACAGGTAAAAACAATAACAGACTAAAGTGTCTGTACTGTTACTGTCACAGCTACAGAGAAAGTGCAGTGC
AATAA
>M00285:128:000000000-BF978:1:2116:9887:16462_1:N:0:46
TCCTGGTTTAGTAAAGAATCGACGCCTTTCTTCCTTCTACCAACCGTACAATTCCTCACACTGTATTCCATCTGCCACTT
CACTGCCATTTCTCCCAACCAATCAAATTTCTTCTGCCGTCTTGCTGGCTCCTCAACACTCTATGCCTCTCCACCTATCT
CTGTGTTATTCGCAAACTTGGCCACAACGCTATCAATTCTGTCATCCAGATCATTAATATATAACGTGGAAAGTCGCGGA
CC
>M00285:128:000000000-BF978:1:2116:13211:16462_1:N:0:46
TTTGCTTACATATCTATTCTCCTACCTCTTGTTGTCTGTTAGGTGGTCTGTAATACACTCCCAGCAAAATGACAACATCT
GTTTTTGTTCCTAATCTCTATCCATGTGGCCTCATTGGTGGAGCCTTCTAGGATATCCTCCCTCAGTACTGAACAGTGCA
TTCCTTGACCAACACGCAATACCATTTCCTCTTTTACATCCCCCTCTGTCTCCCCCGACGATTTTATACCCTGGGATATT
GAGTTGCTAGTCCTTCCCAATTTTCAACTATATCTCGGTGATGGCAACAGCGCTGTAGTC
>M00285:128:000000000-BF978:1:2116:2392:16464_1:N:0:46
CCAGATCCCGGGAATGAATCAATGCCAACACACATTTTGAAGTATAATGTCACATGTTTTCGTCGGTTACCAAAAATAAT
GATCGGACTGCAAGTGAAGAAGGGTGCGACATGGGTTGGTGACCCAGAGGTGTGGATTTTGATGCAATAGGATTTTGTGC
CGAGGGAAGATCCACATTTGA
>M00285:128:000000000-BF978:1:2116:13024:16468_1:N:0:46
NNNNNNNNNNNNNNNNNNNNNNNNNNNNNNNNNNN
>M00285:128:000000000-BF978:1:2116:24847:16469_1:N:0:46
AGAGGGAATTCAGCAGGGAGATGGGACTGGTGTGAATGCTCTGAGATCCGGGTTGGACAATGGATTGAAGAGCCTCCCTC
TGTGTCGAAAGAGAAAATGATATTACAGTCACAGAGTCACACAACACAGACATAGGCCCTTCAGCCCATCTGGTCCATCC
CAGCCACTATTGTTGTTAATGTTGTTAATGTACCTGCCTCAGCCACTTCGTCTGGCAGCTCATTCCATTTACACACCACC
CTCTGAATGAAAAGATTGCCCCTCAGGTTCCTACTAAATCTCTCCCCTTTCACCCTAAAC
>M00285:128:000000000-BF978:1:2116:27197:16470_1:N:0:46
ACACAGAGAAGACTGGAAGTCTTCCTGTTATTTTCCAGTGAATATTATAAAACAAAGGTCTATTACAACTCATAGTTAAG
TGCTTATATATTTGTCACTTACCTTATTAGGGCTTATTGCTGTTATTATCCAGACACACTGAGCATTGCTGTCATATTGG
AAAGGGAAATTGGGAGACACAAAGCTACCAGATGGACCATCCAAATTAACTCCACAAGTTTTCACTGAAAAAAGAAACAA
AAGAGAGATTTTTAGATGACACTTGCCTCAAATAACAGAAAACTGAACACAAATATGTTG
>M00285:128:000000000-BF978:1:2116:18056:16472_1:N:0:46
AGAGGTTTATGATGTTGTCAATAGAAGTAAATGTGAAGGTTGGGAAAGATTTTGAAAGCAGCAAAGTGTGACCAAAATAT
TTTTAAAAAAAGAGAAGATGGACTATGAGAGTAGATTGGTAAGAAATTAAAAAATTAAGAGATGCAATTATGTGAAAGAA
AACTCTCAGAGACAAAGGTGGGAGAAATTGCAATTGTTAAAGAAAGAATCAGTTGAGGCATTAAACAAGTATCTTTTATT
GTGTCTTCAATGAAGAGATACCTGTAGCAGAAATAATGTCTAATGACAGTGAGGAACTT
>M00285:128:000000000-BF978:1:2116:5950:16474_1:N:0:46
CCCAGAGAGGTGCAATCTTCCAAAGAGAACTGTTACCAGGCACATCTTAAACATATAGATGTTATTAGATTGGTAACTAG
AATCTTTATGTTGTCTGTGACCTGTAATTTTTAACCTTTCTGTATTATTAGATTTCATTTCAGCCTTTTGTTTTACTTAA
TGATACATAAGGCAATTGCCTTGGATTTTCCTTTATAGAATTCATAGAAATTAACTTCTGGCTATTCATTCTTCTCCTCC
AGAAGGTTTCGTAGTCACTCAGTGA
>M00285:128:000000000-BF978:1:2116:3799:16475_1:N:0:46
AAAAATTCTGTCTGTGATCTGCAGTACCCAGTGTTTCCAAAAAGTTTGATGGCCACTGTTTCTGAATTGCTTGCATTGCA
ATGAGCTTGCGCTGAACTGTGGTCTCAGTAAAGTCTGCAGCTGCACAGATCGTCAAAGAATGTTCAACAGTACAATGTGC
CTCAGTGTAATGTTCCATCAGATGACTGCTGTAATTGTAGCGCCTCCAGGTCTAATTGCTGGTTTAAGC
>M00285:128:000000000-BF978:1:2116:24731:16477_1:N:0:46
ACTCTTTATGCTGAGCACCCCTACAAAGGTAATGCTTGAGATGAGGGTGTGACATAATGGCATTATCAACTGAACCAGTC
ATATAAAGGGATCTGAAATCTTCTCATGGATGCATTTTAAAGTACTGCAACTTGGAACAATGAGATACCTGCAGTACAAC
ATTTGGCTCTCAAATTACAGGATGGGTTCTGAAGTG
>M00285:128:000000000-BF978:1:2116:12627:16477_1:N:0:46
AGTGGAACATTCGGATTTCGTGATTTCTCTCTAATCTCTCTCTATATCTATGTTTTGTCTTCGGTGGACAGAGCTTGTGA
AGAAGCCTTTATTCGTGTTTTATCTTACGGCTTACTAAACTGAACTTTAAGAACAAATTCCTGGACTTGGAGTTTAGGAA
TATGCCACACACACACGACGAGATGTTTTGGGGGTTATAGTTTAATATTCTAATATTTTATTGTGTACTAATATACTAAC
TTTTTATTCT
>M00285:128:000000000-BF978:1:2116:24185:16478_1:N:0:46
TTCAGTGTCTGACATTTCTACGCTGGGAAAAAAGATTCTGACTGTCTACCCTATCAATGCCTCTCATAATTTTAAAAACC
TCTGTCAGGTGTCCCCCCAGCCTCTGACGCTCTAGAGAGACAACCCAAGTTTGTCCAACCTATCCTTATAGTTCATAGCC
TCTAATTCAGGCAGCATCCTGGTAAACCTCTTCTGCATCCTTTCCACAGTTTCCACATCCTTCCTATAATGGGGCAACCA
GAACTGTACACAAAACTCTCTGTGGTTTGACTAAAATTTTATATAGCTGCCGCATGACTT
>M00285:128:000000000-BF978:1:2116:12952:16479_1:N:0:46
GTAAAAATACAAAATTTACTTTATTTTACTGTTTCAACGAGTAGTTATTTTGGAATTGTGAGAATTAAAAGTTAATTGTG
AATACAAAAATGTTTTTCCAGCAGCTTATTTACCTTAAACATTTTTGTAAACAGTTTTGGTTTCCAATAAAGCTGTTGTT
CTCAACCTTGTATAAAAAAAAATTTCTCTCCCTAGTTTTGCATCAGAACAAGCTTACCCATACAGACCTCAAACCTGAAA
ATATTCTTTTTGTGAATTCTGACTACCACATAGAATATAACAGTAAAACGGTAAGCCAGG
>M00285:128:000000000-BF978:1:2116:17451:16479_1:N:0:46
AGAATAAGGTGAGACAGCATAGGCTAAATGGGACAGTTTTGAAGGGTGTACAGTAGCAAAGGGACCTGGATACATGTGCA
TAAGTCCTTAGAAAGGCTTTTCTAGTTGAGACAATGATTAGAGAAATGTATTGGATCCTGGCCTTTGTAAATAGAGGCAT
GGGGTATAAAGTTGTGATGAACTTGTA
>M00285:128:000000000-BF978:1:2116:18414:16479_1:N:0:46
CTAGACTTGCAGGACCAGGATAGGAACATCATTCTTCTAAAAATTCCAGCACCTGCACATGGACCAAGTAACTTTTTTAT
TGCTGTATGTATCTATGATCTCTATGATCTTTAATTAATTTCTTTGTTCGATACTACTGAGGTTAGAAAAATGAAGAAGT
GGTGCATCTGCTATAATGTGTAATATATACATGCTATTAAACAAAACTACCACTTACATACTTTTACCACTCTCCTGCAG
ATAGATTAGCTGCTGAAATATGTTTACTGCAATTTCTCTCCTCCCCTACCCCCACCCTCT
>M00285:128:000000000-BF978:1:2116:12688:16480_1:N:0:46
TGCCTCTCAGATCCCACACAAGAGCAGCGTTTGCATTGGAGTAGGTCCCTCATTGGTTTCAATGGGGATACAATGCCTGC
AGATCAAGAGATACTGCGAAAGGCAAACCATTTTGAAAAAAATTAAAATCTGCAGAAGCTGAGTATCTGAAATAAAAACA
AAGTATTGCAAACATACAGGTCAGGCAGCATCTATGCAAAGAGAAACTGAGTTAAGACTTCAGGTCTGACGAAGGGTCCT
CGACCTAAAACTTTAAGTCTTTCTCTTTCTACATTGTCTGAGCTGACATGTTTCCAGTAT
>M00285:128:000000000-BF978:1:2116:9821:16482_1:N:0:46
GCTCCCTGAGGATCTTGTACATTCATTCAGCAGTCCTGTCAGGGAATCACATGCAAGTTGCTAAGTGAAAAGGAGCTGTG
AGTTCTATATATCTGCATACATCCACTGCCCTGATTGATCTTCAGGTGCAATTGCTGATTTCAGTAATTTTGTTTTAAAG
TTC
>M00285:128:000000000-BF978:1:2116:12378:16483_1:N:0:46
CCCAGGCAAGTATCCCATTACATTCCCGATCTTTATAGACATTGGAAAGGCTTTGAGGAGACAGGAAGGGAGTCACTGGC
CATAAAATACTATCCCTGACCTGGTCCTATATTTCTGCAGCATGTTCAGCCAAAGATTCAGCGCATGTTGACCCCAGGGG
TGTTGACGGTGCGTGTTTGGCTGATGGTGGTTCCACCAAATGTAATGGAGATGTGAACAGGTTCTCTCTTGTTGGAGATG
GTCATTGCCTGGATTTACATTCATCGCTCATCAGCTCATGCCTGAATGCGATGTCACGGC
>M00285:128:000000000-BF978:1:2116:16055:16483_1:N:0:46
TTCCAGTTTGGCTAAAACATCGTTTTCAAATCAGAATAGGTTGATTTGATATTTATTTCTCTAACACTAAGCACAAACTG
CATAAAAGCAGTTGTATTACATGTGCTGCATTGTGCTGAGACGATTGGTAACATTTATTTGACTCTAGCATAACACCCTG
AAAAGCTAATTACAGATACATCAATAGATTTCCAGTTTGGCGAAAACAGCGTTTTCAAAGCAGAATAGGTTGATTTGTTA
TTTTCTTCTCTAACACTAAGCACAAACTGCATAAAAACAGTTGTATTGCATGTGTTTCCT
>M00285:128:000000000-BF978:1:2116:18867:16483_1:N:0:46
TACTTGTTACCCCTGGCTCTTAACCTTACAGGAACATGTTGGTGTTGAAGTCTGGCTATTGCTCGTTTGAATGCTCCCTA
CTATGCAGATTCAGATTTACCTGCAAGTAGATGCTCCCAACCTACCTTTGCCATGTGCCTTCCTTTATGTTAATGAAATT
GGCCTTCCCCCAATTTAAGATTGGTCCACCTCTATCCTTTTCCATAAACATATTAAAAGAAATAAAGTTATGGTCACTAT
CTCCAAAATGATCCCTCCACCTGACTGGCTGTGCTTCACAAGATAAGGTCCAGTAATGCT
>M00285:128:000000000-BF978:1:2116:29112:16483_1:N:0:46
CACTGAAATCATTTACGGACTATTGAAGACTGCACGCAAGGGGATTAAAGTGGTTGGATAATGCACCACAGCCGGGCTAG
GTAATGTAGTGTAGCTGAGTTGGATAATGCATTGCAGTCATGTTAGTTAATGTTGTGGTGCTGGGTTAGAAGTGCAGTGT
GGCTGCATTAGATAATGCAGCATAGCTGGATTGGATAATGCATGGCAGTAGTTAGTTAATGTTATGGTGCTGGGTTAGAG
ATGTATTTGGGTATTTGTAATTCTACCCCAGGGAACAGATTCTGACTGTTTACTCTAACT
>M00285:128:000000000-BF978:1:2116:10218:16484_1:N:0:46
TGCAGTTGCTGTTCCTTTTGCCTAAAACTGAGGCTATTATCTGAGTAAATTGCCTTTGTTGATTCCACATAACAGATCAA
TAAGTTATGTCACCCACTACATCTCTCAAG
>M00285:128:000000000-BF978:1:2116:28534:16484_1:N:0:46
CCTATTGACCGTGTATTGCCAGGCATTAAAAGTTCTGGATTCAAGTTAACTTCCAAAGAAGTCTTGCAGAGATTTTGCAA
TGCATGTTATAGATGGTGCACATTGTAGCTACAGTGCACTGGTGGAGGGCATAAATGTTTAAGGTAGAAGACGGGGAGTC
AGTCAAACAGGCTGTTTTGCCCTTAATGGCAT
>M00285:128:000000000-BF978:1:2116:12811:16484_1:N:0:46
CAGCGCCATGAAATGCATACAATAGAACTGCTTTCATGTAGATACTCCATGCGTTTTGTGTAGAAAGTGGCAAACGAATG
GTTTTGGCTTACAAAACGCATTTTAGCCTAATAAGTAATCTGGTGATATATCAGAGATTACTATTTCAGGGGTAAGAGGT
ACAGTTAAATAACTGTTACCAAAGGACTCCGCACCACGGAATACATAGACTACAACTGTTTTCATCTAGATACTCTATGT
GTTTTTTTTGTAGAAGGTGTTAAATCAATGGTTATAGATTTAAACGCTGATTTAGCCAA
>M00285:128:000000000-BF978:1:2116:4351:16487_1:N:0:46
CTTGGGTAACTCGGCCTTTCAACTGGCGCTTGCGGACCAAGACAATGAACACCGTGTCACTTTCACGGTTAGGTTGCGAT
TTATCGGGCAGTGGGAAAACAGTCCCTCTTGTGTTCATTCATCTCATTACTAGAGCTTCCATGACACTGTACACCCTGCC
ACTTTTTTTTGGCCAACGGGTTCATTACCTTGTTTTGCTCCACTCGCCTTTATTTCGATCTTTGCCATATTCCAGACTCC
CTCGGCTTCTGGGCTTGGGGGTGGATTTAGGTTAAGGGGCAGATTTAGGTTAAGGGGCGG
>M00285:128:000000000-BF978:1:2116:11661:16487_1:N:0:46
AGCAGTAGCATAGTGGTTAGCACAATGCTTTACAGCGCCAGTGACCCGGGTTCAAATCCGGCCATTAATGAGTTTGTACG
TTCTCCCCGTATCTGTGTGGGTTTCCTCCGGGTGCTCCGGTTTCCTCCCACATTGCAAAGATGTACAGGTTAGGAAGTTG
TGGGCATGCTATGTTGGTGCCGGAAGTGTGGTGACACTTACTGGCTGCCCACCCCCAAAATCACTACGCAAAGGATGTAT
TTCACTATGTGTTTCGATGT
>M00285:128:000000000-BF978:1:2116:17761:16487_1:N:0:46
ACACCTCACCAGGTGGATGTGCAAAAGAGAATGGGTCAGAAGGAATGTGATTGTTTTGAGTGCTAGCATAAACTGGATGG
GTGGAATAGCCTCTTCCTATATCATAAGAAGCAATGAGATGTGATTGTGGTTTCAGATCTGTGATTGCTGAGTATTTTCA
GATGTTGATGAATAGATGAGATCCCATTACATAATGGAACAGGCTTGAGTGGGAGATTGGCAGTCCAGGATTCAGACCCA
ATGACCATGAAGGACTGGGAGATACTTTACCAAGTAAAGGTGGTGTGCAGCTCAGAGT
>M00285:128:000000000-BF978:1:2116:22804:16487_1:N:0:46
CAAAGTGAAAGTCGGGAAAAGGTGCAATTTCTTCCCTCTAAACCAATAAATTTTGAATTGGAAAAGTGCAATTATCATTA
TTTGAGAGGAATGGGGGAGTGAAAGTCAGATCAACCTGCAAGCTTAATACCAGTTGTAGAGAAAATTATTGGAATCCACT
GCACAAAGCAACCATGTAAAGGAAAATCAAATTAAGTCATTGCTAAAGGATGTCTAATCCAATTGATTTTGCTAAGGTTA
TCAAACTGGTAG
>M00285:128:000000000-BF978:1:2116:3369:16489_1:N:0:46
CAGATCTAAAGACAATTAATTGGATCAACAATAGCACTGACTATTTTTGCAAAAGACAAAGTCATTAAAAAAAAGCATTT
TCCCATTTTGCCAAGGATTACAGAATCAACTGACACTAACAGTCAGCAAAAACACACAGCAGAGGCTGATGAGCATTCAG
TACCTTTCTGGTTTAGGTGAACTTGGCATAAAAGAGCAATTCAAGTCCAAAGTATTTACTTTGGGTTGACCTTTCAGCAA
GGAGAAAAATGGATTGCAGAAATAGAATAGACAATGTAAACCTAAT
>M00285:128:000000000-BF978:1:2116:24009:16490_1:N:0:46
ACAGGTAAAGGCAATACCAGCACAGAGTAAAGTGTCACAGCTATATAGAAAGTGCAGTGCAATAAGGTGCAAGGTCACAC
AAGGTAGATCATGAGGTCAGAGTCATCTCATTGTATAAGAGAACCATTCAATAGTCTTATCACAGTGGGGTAGAAGCTGT
CCTTAAGCCTGGTGGTACGTGCCCTCAGGCTCCTGTATCTTCTACCTGATGGAAGAGGAGAGCTTGTCTTACAAACCGAT
CGTACAGGTCAATTCATTGTACAGTGCAGTTCCCGGGTGGGTGGTACAGTAATACAGAAT
>M00285:128:000000000-BF978:1:2116:8107:16491_1:N:0:46
GTGCACCCAAGAGTCGATGTCCCCACAGCGCTCACTGTCGACGCTTCCGACACGGCGGTCGGTGGGGTCTTGGAACAACT
CGTTGAGGGCCAGTGGAGACTGCTCGCTTTTTTCAGCTGACATTTGCGGCTGCCAGAGGTTAGGTACAGCGTTTTTGATA
GGGAGCTGCTGGCTCTTTACCTGGCTGTCCACCATTTCCGTTATTTCCTTGAGGGGAGGTACTTTACCATCTACACGGAC
CACAAGCCCCTCACGTTTGCCTTGGCAAAGACGTCGGACCCGTGGTCGGCTCAGCAGCA
>M00285:128:000000000-BF978:1:2116:16811:16491_1:N:0:46
GGCTGCTGGAGGGTGATACACAAGAACACAAAGATTACTGATAATAGGAATGAATAAGAGAGTGGCGAATGACAGATGGA
ACCAAATGAGATGGGAATGAGTGTGGAGTGGGAGAGTGATAGTAGAAGGGGTGGGGGTGGATGCTTGTGGGTGAATTATG
TGTGTAGGAGGAGGAGGGGGAACAACAATGGGTGAGGGGGG
>M00285:128:000000000-BF978:1:2116:7114:16491_1:N:0:46
AACTCTGTTTTAGCCTATTAAGAAGTTTGGCGATATATCAAGATTAACTTTTCAGGGGTAAGAGGTACAGTTAAATACAT
GTTATCAAACAACTCAGCAGCATGAAATACATACACTACAACTGTTTTCCTGTTGATACCCTCCATGAGTTTTGTGCAGA
AACCTGCAAATCAATGGTTTTAGCGTAATAAACGCT
>M00285:128:000000000-BF978:1:2116:20112:16494_1:N:0:46
TCCTAGTCAACATGGGTTCGTGAAGGGAAGATCCTGCCTGACCAATTTATTGGAGTTTTTTGAAGAAATCTCAGGCAGGG
TGGACAAGGGAGAGGCCGTAGATGTAGTGTATTTAGACTTTCAGAAGGCATTCGACAAGGTGCCGCACAAAAGACTAATT
AGTAAGATGAGAGATCACGGAATAACAGGCAGGATAACAGAATGGGTGGAGAGTTGGCTGGATGGCAGGAAACAGAGGGT
GGGAATAAAAGGATCGTGTTCTGGTTGGCTGCCGGTTACTAGTGGTGTTCCACAGGGG
>M00285:128:000000000-BF978:1:2116:25816:16495_1:N:0:46
CTACCCTAAGTACTTTTCCTTCCTCCTGCTTTGTTACAGCTTCTGTGTAGCTTGTGGAGAGGGACGAGTCCTCGTGATCA
TAAAGCTGTGAAATGTACAGATGATGATGAATCAAAAGATCCTGCCATGACTATTGTTGTGGTCTTTCAGACGGCTCCAG
GCCTTAGAGAATTGTTGCATCAGACTGAGTTTTCAGTCACCTGTCTGACGGTATGTGATTTGTTAGGTGAGCA
>M00285:128:000000000-BF978:1:2116:11310:16498_1:N:0:46
CAGAGGGTACATAATGGAGGACTCGTCCACTAAGTTTATATGGGTAGAATTCAAAAATAAATAAGGTGCAATCACTCTGA
TGGGATTATACTACAGACCCCCCAATAGCCACTGGCACATTGAGAAAGAGATATGCAGGCAAATTAAGGAAGTATAAAAA
CAACAGGCTTATTGTAATGGGTGACTTCAACTTCCCTAATATAGACTGGGACCTCCTTGGCACAAGAGGTT
>M00285:128:000000000-BF978:1:2116:12892:16498_1:N:0:46
GAGGAACAGTAAGGGCAAAAAGACCATAATGGGTGTTATCTACAGGCCTCCAAACTGGCATAGATTTTGGGTGCAAGCTG
TCAAGTGAGTAAAGGTTGGCATGTGGCAAGGGTAATGTCACAGTGATTATGGGGGATTTCAGAATGAAAGTGGACTGGGA
AAATCAGGCTGGTACTGGACCCCAGGAAAAGGAGTTTGTGGAGTG
>M00285:128:000000000-BF978:1:2116:20903:16499_1:N:0:46
ATGTCAGAGGACTTCACAAACATTCAAATTGTTTGACATCTGGTCAACCTGAGGATTTGATTTAACCATCCATCAGGACA
TTTAGGGGTATAGGGTCTGTTCTGGGCACAAGTGGTGCCATTAATGGCAGAATTTCACAGAGCAGGCTGGAGCTAGCTTT
AAGGATGAAGTTGCTAAATGTTTCATGAAGGTCCCAGCCGTGAAATTCCAATTCATTAATTCACGTCAGTGTTCCATCAG
GAGCTTGGGTCAACTCAGTTTTTAAACTAGAAGTCAGTCTCTGCCAGTATTCAAAAAGTG
>M00285:128:000000000-BF978:1:2116:18855:16499_1:N:0:46
GAGACTAGCCTTTCAGAGGTAACAGGTACAGTTAAATAACTCTTACCAAACGACTGAGCATCATGAAATACATACACTAC
AATTGTTTTGTAGTAGATACTCCATGGGTTTAGTGCACAAAGTGGCAAATCATTGGATTTGCTGTGCAAAACTTGTATTA
GCCAAAAGGGAAATCTGTTGAATATATCATGAATTAACATTGCAGTGGTAAGAGGTAAAGTT
>M00285:128:000000000-BF978:1:2116:23092:16500_1:N:0:46
CCAAAGAATGGTGAGCTTGAATGCTGAAAAATCCCTCAGACCCGGTGATTTACATTCTATAGTTTAAAAGAGGTGATTCT
GTAGATGTATATTTTGATTATCATCCACCAAGGTTCTGTAGATGAGTTAATTGGTTTATTAATAAGTTAATTACTTTATT
ATTGTTTGTCCCCTTTGACTCTCACCAACTTTTACCGATGCACCATAGAAAGCATCCTATCTGGATGCATCACGGCTTGG
TATGGCAACTGCTCTGCCCGAATCTG
>M00285:128:000000000-BF978:1:2116:11114:16501_1:N:0:46
ACATTTGACCTTCCAGAGTGTAACACCTCACATTTGTCTGGATGAAACTCCTTCTTGCATTTCTCTGCCAATATCTGCAA
CTGTATCCTTGGGCAACCCTCTTTACCATCTAATCTCTGCCAATTTCCATGTCATCTGCAATCTTACAAATCAGATGAGC
TATATTTTTGTCCAGTGGAGACACAACAGACTGCAGAAGCTGGAATCTGGAGGAATAAGCAATCTGCTGGAAGAACTCAG
CGGGTTGACCAGCATTCGTGGGAGGAAAGGAATTATCATTG
>M00285:128:000000000-BF978:1:2116:13159:16502_1:N:0:46
TAATCACTCAGGCGCTAACAATCTGTCCTGAGTCCCAACACTATACTTGGGGTCTTCTTTGGGCTCCTGGATTGCAAGGG
TCTCTGCTCTCTGCGAAGATTGGTCTCCTGCCTCAGATAATGTTGGTGCTATCTTCGATCCTTTGTTTGGAGCACTCAGA
GCTGGTCCTCTCCGGCTGTATCCTCTTTGGCTTTGCTTGTGGTTGTCAAAGTTCTGCAGTGCTGACCACCAGGCTGAGTT
AATACTCATCTGACTTTCTGTGGGTGTTAGTTATTCCAGAAACTTTTCTTGGCTTGACC
>M00285:128:000000000-BF978:1:2116:15407:16503_1:N:0:46
ATGGTATCTAATTTTTGAATGGAAGTAATGTTAGGATGCACTAATAATCATTGTTTAAGACTAGCCATGCAGCTAGATGT
AAAGTAGCAAAGATAATTCCAGTGGAAGGAATTTGTTTATAGGTCACTTGGGTTTAACTCCTCAGTCTTAAGTGAGATTA
GTTAAATCCTAAATGTTACTGTTAATACGGCACTATTCTATGCATGGCAAAGGTGAAACTAAGTAACTTACTTACTTATT
ATGACACAGAA
>M00285:128:000000000-BF978:1:2116:21747:16505_1:N:0:46
ACACCACAATGATACTTATTCCTTTATCACACACACACACACACACACACACACACACACACACACACACACACACCACA
ATGATACTTAATCCTTTATCATTTATGGCTGTCTTGTAGTATTTGATGGGTAAATGAAAATGTGTATGTTTTCCAGTATG
TGAAATGCCACAGCATAAATTTGTTC
>M00285:128:000000000-BF978:1:2116:26525:16505_1:N:0:46
AATTCCCACTTGTCTTTCCACTTGAAAGTGTTGCCCATCTTAGGAGGAAAAGTGAATATTTTGCTGATCACAAATGATTT
ACTCCCATTCAAACTGAGTTTATTTCCACACTCTGAAGTATTTAAAATCCTTGTAACATTTTCACAGTACTTGAGTCATA
GTCAAAATAAGA
>M00285:128:000000000-BF978:1:2116:23227:16505_1:N:0:46
GTATTTTCGGCATGTATTTACCATTAACCAGAAACTTTCAATGGTCACTAAGCCTGGAGGACAGGAGAGTGAACCAGGGC
TGGGAAGACTACAGTGCATGACCCACCTTTCCACCATCTCCAAGCCATGACAAGGGTGTGACGGAACACTTTCCACTTCC
CTAGTTGAGCATGGCTTCAAAGCTCAAGGAGTTCATTTAAGACAAGTGAGCCTGCTGATAATAAACCAATCACCACCTTA
AACACTGACGACCCCACCACCAGCATCCTGTTGTGCCTTTGATGGACAATAAAAGTAAA
>M00285:128:000000000-BF978:1:2116:27939:16507_1:N:0:46
CCCTCAAGTAAAGAATTCCAAATGTTTACACCCTCTTTCATGCTTTCAGTCCCACCTCCAAATAAAGGAATTGCCTCCTG
TCTTGGTTCTCTGTTGCAGATTAATGCAGAGCACTCCAGCCTTCGGAAATGGTGCCTGAATATTACTTGATCAAGCCTTC
AGAAGTATTTCAATG
>M00285:128:000000000-BF978:1:2116:9583:16507_1:N:0:46
TTCCTGGATATGTGGTTGTTCTAGATATGACATGAGTTCTGGGTTTAACACGAGATTTAAGATTTAAGGGCATTTAAGTG
CAGAGAGGTAGCTTATCGGGCATTTCATTGTCAGACCAATCCAAATAGTTGGGATTTCTATACACTTGATATTTTATCTA
CAACAAATCAGTTTATCTAATAAAAGTTAATTAGAATCATAGTACTC
>M00285:128:000000000-BF978:1:2116:3828:16507_1:N:0:46
GGGAGAACATGCAAGCTCCACACAGACATCGCCGGAGGTCACGGTTGAACCCAAGTCACTGGAGCTGTGAGGCAGCCGCT
CGATGAGCTGTGCGCCATTGTGCAACCTCTACATCGTAGTAAAAGACAAAATGCTCTGCTTCATGTTATGATAGTTCAGG
GCAACCAAAGCCTCACTTTTCTCCATACTTTCTACATCAGCTCCAGCGCAAT
>M00285:128:000000000-BF978:1:2116:24681:16507_1:N:0:46
TAGTAACTATAATTGTCTGTATTGGCAGGTGCATGAGATCTCTCTGGTGTTCATTTGATGATAAATCTATAAAACTACTT
CTGTTGCAAAATGGCTGTCTGTTTTATTATGTAGTAAATTGGAAATTCTGCTTGCTGTGTGATCCACATTATAAACCAAA
ATTATAATAATCCTATACTCTGCACTGTGAGCTCACAATAGCAATGCTGGGAGTAATTCAATGAACTGGATGGCACTTCA
TGGGAAGTATGACTTAACATTCTCAATACATATGCCAGAAAAACAGAGGC
>M00285:128:000000000-BF978:1:2116:11952:16507_1:N:0:46
ATGACTTACAGGTCCTCCCCAGTTTATGCACATCAAACCCATGTACAGCCCTCACATGCAAATGAGCATTTGGGAGACCA
GCAGGATGGATTTGCCGGCTGCTGTGGGGCTGCAAGAATCTTCTACCACCTGGAACTCAGTGCATGGCTGCATTTCCCAC
TTGTGAACTGTTCAGGTTACAAGCATAGAACATAGATAGAACATAGATACCTACAGCACAATTCAGGCCCTTCGGCCCAC
AAATCTGTACCGAACATGTCCCTACACTATTAGGCTTACCATAGCCTTCTATCTTATTT
>M00285:128:000000000-BF978:1:2116:5681:16508_1:N:0:46
TATGCTTGCCTTAAAGTGTTTTAAGATTTTCTTTTACAGGCAGTAAAACATTGAAATGAGAATAAAATTATAACTTTCAT
AGTATACTGTGTCATTTATATCTTTTTCAAGATGTACGATTACATATAAGAGCTACTGTCATACAATTTTGAAATCTATT
TCACGACTTTAAAATCATAATTCATGTGTACTGTTGAGAATGATCGAGCACAAAATATATAATTTAGTATGTAATGTTAA
TGTTTTACTATGAACGATTCTGTTACCATCAAAAATGTAAAACTCTTTGATCAATAATTG
>M00285:128:000000000-BF978:1:2116:7968:16510_1:N:0:46
TCCTTTTATTCCCACCCTCTGTTTTCTGCCATCCAGCCAACTCTCCACCCATTCTGTTATCCTGCCTGTTATTCCGTGAT
CTCTCATCTTACTAATTAGTCTTTTGTGAGGCACCTGGTCGAATGCCTTCTGAAAGTCTAAGTACACTACATCTACAGCC
TCTCCCTTGTCCACCCTGCCTGAGATTTCTTCAAAAAACTCCAATAGATTGGTCAGGCAGGATCTTCCCTTCACGAATCC
ATGTTGACTAGGGCCTATCTTGCCTTGCACCTCCATGTATCCCATCACCTCATCCTTG
>M00285:128:000000000-BF978:1:2116:12123:16512_1:N:0:46
GATCTACACTCTTTCCCTACACGACGCTCTTCCGATCTGGACTACACGTTTTCCGTATACTACTCTCTTCAGAACTAAAA
TACACTCTTGGCGTAAACGACGCGCTTCTGAAAAAATTAGGAAGAACAAAATGGAGGGTAAAATTCTCGAATAGAAGAGT
GAAAAGGGGAGTAGAATAGGAAAAAAACGAGGAAAAAAATGGCGAGGCAAAGGTGAAAGGAGGAAAATTAGAAAGAGGAG
AAAAACGAGTGGTAGGGGGAAGAGCAGTGAACGTGAGCGTAGAAAACACGGAAGAGAACG
>M00285:128:000000000-BF978:1:2116:13110:16513_1:N:0:46
TCATCCTGGTGAATCACCTCTGCACTCTCTTTATTGCTACCACACCCTTCCTGTACTACAGTGACCAGAACTGTACAGAA
TACTCTAAATGTAGTCTAATCAATGTGTTATACAGCTGCAACATGGCATCCCAACTGTTATTCTCAATGCTTCAGACAAT
GAAGACAAGTATACCAAATGACTTC
>M00285:128:000000000-BF978:1:2116:5941:16513_1:N:0:46
GAGTCACACACACACAGTTACACTCACACAGACACACACACACTCACACACACACACACACACACACACACCCACAGTCA
GACACACACAAACACCGACAAACACACTCACACACACTCACACACACACACACACAAACACTTACTCACACCGAAAAACA
CACACCCACACACACCTACACAGACAAACAAAACCAACCACTCCCCTACACACACACCACCACAAACACAGTACCCACTA
CTCTCAAACACCCCAACAACAACTCAAGCAACGAGAAAGGACTCACCATGCATCTGTACC
>M00285:128:000000000-BF978:1:2116:25012:16514_1:N:0:46
AAAACCTGGAGCTTGAGTGCCACGGTGTTGTGGGAGGCAGCATCCATGATTCCAGATGCCGTCTTGAATTGTCGGGGTCA
CCAAATGTAGCAGCCAGCAAGGTGCTACTTGAAAGAAGGCCAGGACACGGAGATGCGGTTGAACACGTTTTAATGAGTCT
ACACGAGCTGCACACAACACTGACTAGGTAAAAACATGGCCGGCGGACGTGGCGTCATAATCCCGCCGGAAGTCCCGCCT
CCCGGCCCTATCGCGGGAACTCGCATGTTTCCCCGCGACAGCCAACGGCATTTCGATGCC
>M00285:128:000000000-BF978:1:2116:3662:16517_1:N:0:46
CTTTCCATATTATACAAAGTATAGAAAATATGGAGACAAAGAAACACGTACATAGTCAACAAACAGGAATATGCCGTATC
ACCTGTCAGCTAACTTTCTGATCATTACACCACTGTGATGCAGGACTTGTGTTTACAATAAGTTGTGGCAGACTTATCAC
CAGCTCTACAGGAGACTGACCTGGGCAA
>M00285:128:000000000-BF978:1:2116:11144:16517_1:N:0:46
TAAGAGGTTAGTTCAAGTTTCTTATAGAAGCTGTTCTTGAGCCTAATGGTGCATGTTTTCAAGCATTTGTATCTTCTGCC
CGATGGAAGTTGGGAAAAGAGAGAACATCTGGGGTGTGAGGGGTCTTTGAATATTTTGGCTACTTTTGCAAGGCAGTGGT
AAGTGTAGATTTGTTGCAGTCCTGAGAAAAACAGTTGTCATACAAAGTTGTGATACATCCTGGACAGGATGCCTTCTATG
GTGCATGTATAAACATTGGTGAATGTCAATGGGGCCATGCCAACTTTTTACCTCAGATCC
>M00285:128:000000000-BF978:1:2116:19956:16519_1:N:0:46
CCACCCAACCATTGGCCTGCGGGTGGTATGCCATGGTGTGATGCAGGTGGGAACCCAGGAGCTGCGCCAGTGCCGTCCAC
AAGCCGGACATGAACTGCGCCCCTCGGTCGGAGGTAACGTCCGCCGGGAGTCCAAACCAGGTAATCCAGTGGGCAATGAG
GGTTCTGGCACAGGACGCAGTGGACGTGTCTGCCAGCGGCACTGCCTCTGGCCACCTGG
>M00285:128:000000000-BF978:1:2116:14732:16520_1:N:0:46
GGGAAACAGGGAACTTTTCAAGTCCGAGACCCTCCCGCTAGAGCTGGGAGAGAGTGAAAGGAACTGGCAGAGAGGGTTGG
TGGGGGGAGGGAGGGATGGGAGCGGGGGTGGAGGAGTGATAGATGGGGAGGGTGGG
>M00285:128:000000000-BF978:1:2116:14419:16521_1:N:0:46
GTCTTATTCCCATGTGGAGTTGGATTGTTTCTGTCCAATTAATACTTCCCTCCCCTACTTTAATATTTGATCATGAGTCA
GCAGAGAAAAGCTCATGTTACCTCCTGTTGACATACATTCCTCCTCAAAAATTTGCTCCTGTACTCATAATTATATATCC
TCTCAGCCATACACTGCTTCCTAACATTAAAGTGCCAAGTATGGCAAGACTGAGTAAAGGTGAACTTTGAGGCAAGA
>M00285:128:000000000-BF978:1:2116:26339:16523_1:N:0:46
GTAATGTATGATAATCTACAATACCACCCGTTTTAGTATCAACAAAAGACTTACAAACCATGCACTGTACATGTACATCC
AAATCCATTCATACAAATAATGAACAAGCATCACAGCACCAAGCCCTGTAGCACCACTAGTCATAAGCCTCCAGACTAAG
CTGAGAAACAACCTTCAACCATCACTCTCTGCTTCCTATCATCAAGCCAATCACTAATCCAATTAGCTCTTTCTTCCTGG
ATCCCATGCAATCTAACATTCCAGACTAGCCTGCCATGCAGGA
>M00285:128:000000000-BF978:1:2116:13320:16524_1:N:0:46
ACACCACCTCAACAACTCTCAGTCAGAGCATTCCAAAGATTTGTAATTCTGAGAGAAAAAAGTATCTTTGTCTCCATCTT
AAATGGGTGGGCTTTTATTCTGAAATGTTCCTTCAATCTAGATAACCCTACTTGTGTGAGAATCATGTATGTTTCAATTA
GAACACCTCCCTTTCATCTGAACTTCAATGTGTACTAGCCCGAAATGTTCAATCATTCTTTACATACCAGGAATCAATCC
AATGAACTTTCATAGCACTACCTCCAATGCAGCCATCTTCTTTCTTAAATATAGGAGAGC
>M00285:128:000000000-BF978:1:2116:24918:16527_1:N:0:46
GGAGCACCTGGAGGAAACATTCGTTGCCACAAGGAGAACGTGCAAACTCCAGACCAGATGTCAGGATTGAACCTGGGTCA
ATGGAGCTGTGAGGCAGCAGCTCTGCTAAGCTGGGTCACTATGCCTGCCTCTCTTATGGATGGTGATAGTCATGTTTGGA
AATGTATGACGTATGTGTATAATGTGTGTACATTTCTCAGTGGATTTAGAGAGTGGAATAAATT
>M00285:128:000000000-BF978:1:2116:7834:16528_1:N:0:46
GTATCCTCTTTTATATTATTGGCTTGCTTACCTTCATATTTCATCTTTTCTCCCCTTATTGCTGTTTTTGTTGCCTTCTG
TTGGTTTTTAGAAGCTTCCCAATCCTCTAGCTTCCCACTAATTTTTGCAGTATTGTATGTCTGTTTTGCTTTTATGCTGT
CTTTGACTTCCCTTGTCAGCCACGGTTGCCTCATCCTCCATTTAGAATGCTTCTTCTTCTTTGGGATGAACTGATCCTGC
ATCTTCCGAATTACTCCCAGAAACTCCTGCCATTGCTGGTCTACCATCCTCCCTGCTAGG
>M00285:128:000000000-BF978:1:2116:7507:16529_1:N:0:46
GGAATACTGTGTAGAATGCCAAGGTGTACTAGTCCCAGTGAAGAGACATAAGACAGACTGCAGATGCTGGGAATCTGGAG
CAACACACAAGGTGCTGGAGGAACTCAGCGGGTCAGGCAGCATCTGTGGAGTGAGATGGACTGTCGACGTTTCAGGTCGA
GACCCTTCGTCAGGACTGACTCATCACCCAGTGGCGGGCGATATATGTGGAATGACTGGAGAAGCTGGGTTGTTCTCCTC
AGCGCAAAGCTCAGGGGGAGAGTTACGGGAGTACTGATGAATTCCCAGTGGCGGGCAGCG
>M00285:128:000000000-BF978:1:2116:26399:16530_1:N:0:46
TGTCACCAAACGACTCAGCAGCATGAAACACATACTCGACAACTGTTTTCCTGTGGATACTCCATGAGTTTTGTGAAGCA
AGTTGCAAATGAATGGTTTTAGCTTATAAAACGCTGTATTAGCCTGATAAGAAATCTGGTGCTATATTAGAGATTAACTT
TTCAGTGGTAAGAGGTACAGTTAAATAACCTTTATCAAACGACTCAGCACCATGAAATACATACACTACAACTGTTTTGA
TGTTAATACTCCATCGGGTTTGTGCAGAAAGTGGGAAATCAATAGT
>M00285:128:000000000-BF978:1:2116:25474:16530_1:N:0:46
CTGCCCGATCTGCTGTGTCCCTCCAGCTTGCTATAAATTCCAGGGAATACTGTTCTACTTTGTGGGAGGATTTCCTTGTG
ATTTAACCCTTAGAGTCCTGGTTTCACTCTGTGCAATCTGCTCTGCCTCCAAGGCTAATACTTCCTTCTTGAGCTACCTA
GAACTCTCCCCCATTGTTCCTGGCATGGTCCAACCAAGACTTTGGAATGCACACGGCTTTTTGGATGATCCCAGGATCGC
CCATTTCAAATGGAGATGAGGGAGAGCTTCTTCTTTTGGTGACAGTTGCTAATTGGTTTT
>M00285:128:000000000-BF978:1:2116:15433:16532_1:N:0:46
CCCTGTCATCTCATTCATGGTTCTTCCCCACCCAGACAAACCTCTGTTACTCCCTGTACCTTTCTCTGCCAACTTCATTC
TGATGGTTACCTCCAGACCAGTCCTAAGATGCTGGGTAGAGCAAAATATACTAAGGAAATAGTAGGTGATGTCAAGAGGG
AACCCAATTTCTGCTTCCCTCTACCATCATGGATACTGGAGACTAACATTGTAAATTTTGCCAGCA
>M00285:128:000000000-BF978:1:2116:2529:16532_1:N:0:46
TGACAAAACTTGACTTTTACACCGGTAAGAAACCCAGGCTCCAGACGTACACTCAGGCTGCAGGATCTTGGACCAAGCCC
AGGTCTCGAATGTAAACCTGATCCCTGGGCTCTGGGAACAAACCCAGGCCCTAACCATCAAGTCAGGCCCCAGGCTTCAC
GAACAGACACAGGCCCAGAACAGTAACGTGGGGTCCTGGCCTGCAGGAACAGACCGTGGTCTCAAGCGCAAACCTGGACC
TCGGACTCCGGGATAAGCTCAGGTACTGAACACAGACGCAGGCTTCCACAGTTCCAGTCT
>M00285:128:000000000-BF978:1:2116:20021:16535_1:N:0:46
AGTTTCTTCCCCTCCGCCATCAGATTTCTGAAATGTCCATAAACCCATAAAATTTCCCTATTTGTTAAGCAATATTGAAT
TATTTTTGTAGATTACAGTTATTTTTAAGGCTTTGCAACTTACTTATGCTGCAAAAGAACAGACCTTATCATTGAAATTA
AAATTTGATTTTGAATGGATGGGTGAAGGGGTTTAAGGGAAACGGTAATGGAACCGGTAGGTGTACGCTATTACAGGTG
>M00285:128:000000000-BF978:1:2116:5254:16536_1:N:0:46
TTCCAGGGATAGAGTTAGTATTGGTATATTATTGTCATTTGTACTGAGGTACAGTGAAAAACTTGTCTTACATACCAATC
ATACAGGTCATTTCATTACACAGTGCAGTTACATTGAGTTAGTACAGAGTGCATTGAGGTAGTACAGGTAGAAACAATAA
CAGTACAGAGGAAAGTGTCACAGCTACAGAGGAAGTACAGTTCAGGTAGACAATAAGGTGCAAGGTGACAAGGTAGAT
>M00285:128:000000000-BF978:1:2116:8530:16543_1:N:0:46
TTGAATATAGACTGGAAGAAAGGTATAATGCATAATATCAGTATATCTTACCTTCTCAAACTCAATGAAGGCATAGCAGA
GAGATTCTCCAGTTTTCCAGTCTCGAATGATCTCACAACTGAAGAATAGATGCATTACTATCATTCACTTCTGAGACAAA
TAACATTCAAATTAAAGCTGACAGTTTTACTCCTCACATGCACTACTTTTACCTC
>M00285:128:000000000-BF978:1:2116:4154:16543_1:N:0:46
CTAAATCATAATATATTACAATTTTCAGGGCCATTACAAAACCTTTAAACATTGCATGCTCTGAATCTTCCATCTGCCCC
CAATAATTTACTGAAATACCATTGAAGGACTGTTATATTATCTGAATTGCAGTCCTTTAGACTTGATAGTATACTGAAGT
CCCATCCACTTGTTCCAACAGTTTAATCAGATATTAAAATGCTATTATTTTCAAAGCATGGAGTCCTGACAAAGATTTGT
CTCTCAGTACTCAGTGTCATCAAATAAAATTTTTACCACTAATTCATGTTGTTGTTAATG
>M00285:128:000000000-BF978:1:2116:20720:16544_1:N:0:46
GCAAGAGGTCCGTTCAAGAGTCTGATAAGAGCAGAATAAAGCTGTCCTTGAGTCTAGTGGCATACGTTTTCAAACTTCTG
TATCTTCTGCCCGATGGGAGGGGGGAGAAGAGAGAATGTTTAGGGTGGGAGAAGTCCTTGATTATGCTGACTGCTTTCCC
GAGACAGTGGAAGGTATAGGCAGAGCCAATGGAGGGGAGGCTGGTTTGTGTGATGGACTGGGCTGTGTTCACAACTCTGT
GCAATTTCTTTATCCCACGAATCAACCTAGTAAACCTTCTCTGAACAGCCACCAATATA
>M00285:128:000000000-BF978:1:2116:13123:16544_1:N:0:46
GCTCTGTATCTTCTCTGTATGATTTTCAGTCCTGAAAGACGAAGACTGATACTGAAAGCCTTGAATGTTTCAGTGTTGCA
GGAATTCAAGAAAACTATTCAATGGTGTTCAAAAAGTAACAATTCAAAGTAGAACCGTTTTCATTCAGTACCCATAACAT
TTTTTACTTGAATCAATTCTGTCAATGACGATGTGAATCTCCTGAC
>M00285:128:000000000-BF978:1:2116:7942:16545_1:N:0:46
CACTGGTGTCCTTCAGAGCACTGAATAGGATTTCAAACAGTATTTTATCACATTAATGACACTTTGTGCATGAATTTCCT
GTATTCAGATCGTGCATATTATTCAAAATTAATTCTTGAATAGCCTAAATGCAGATAGAGCGT
>M00285:128:000000000-BF978:1:2116:25530:16545_1:N:0:46
CAGCATGGAAACAGGTTTCTTTGTCCAATGGGTCCATGCCGACCAAGATTCCCATCTCAACTCAACCTATTTGCCCACAT
TTGGCCAACATCACTCTAAATCTTTCATGTCCACGTACCTTTTAAATATTGTACCTGCCTCAACCACTTCCTCTGGCAGC
TCGTTCCATATACTGACCACCCTCTGGATGAAAATGTTGCCCCTCAAGTTCCTACTAAACCTCTCTCCTCTCAACTTAAA
CCTGTGCCCTCTCATTCTTGATTCCCCAACCCTGGGAAAAAGACTGAGTGCATTCAATA
>M00285:128:000000000-BF978:1:2116:11401:16547_1:N:0:46
GTCATTTTGTATTACAATATCTAATATTGGCATTATGTTATCAAATAGCCTACAGTCTATACATTTTAGCAAAGCACTTT
ATTCACAATAATAACTGGACTAATCTATCTCTCCTTTGTCCTTTTGCTTTCAATAATTTTTAGCTCCATTGAGTTCTCCT
AAGGCAATGGATATTCTGCCACTTGCTTTATTTGTTTTACAGTTTCAAT
>M00285:128:000000000-BF978:1:2116:6365:16548_1:N:0:46
CCTCACACTCAACGCCAACAAGACCAAGGATTTTATTGTGGATATCAGGAAGAGGAAGACAGGAGAACACACACCTGCCC
TCATTGAGGGATCAGTGGTGGAAAGGTTGAGCAGCTTCAAGTTCCTGGACGTCAACATCTCATCGAATCTAACTTGGGCC
TAACACATTGATGCAATCATGAAGGAGGCACTCTAGTTCATTAGGAGTTTGAGGAGATTTGGTATGTCACCAATGACCCT
TGCAAATTTCTGCAGATTTACGGTGGAGGGCATTCTGACTGGTTGCATCACCACCTGGT
>M00285:128:000000000-BF978:1:2116:26584:16549_1:N:0:46
TCCGAACCAATCACCTCCTTCACATCCCCTTCCCAGTGGTGCTGCCACATTCTTGAACCCTTAATTCTACCTTTTCCATT
ACTTTCATTTTAGCATTCCTTTTTGCACTACTTCAATTTGCACTGCTATACTTTGCACTGTTCCATTTTTTTGCACTCTC
ACTGTATTTATTGTTGTATTTTCTTATTCCATGTATACTGTTTACTCTGTGAGCTTCACACGGGCAAGGAATTTCATTGT
AGCCTGGTGTATTTGATGGAAAAACTAATCTGAATCTGAACTAATTCCGCCTATGGTGAT
>M00285:128:000000000-BF978:1:2116:6556:16550_1:N:0:46
GAGAGAGAGAGAGAGAGAGAGAGAGAGAGAGAGAGAGAGAGAGAGACAGACTGACAACCTTTACACATATGGATGAGCAA
CAATAGGTGTCACTGTCACTATACGATCCATGTATGTATTTTTGGAGCTATGTGTGGAGTCTATTTTGGCATTAACTTAT
ACTGGAACACAGGTATATCTGTGCGCGGCCACTTATCGAGTCCCCTCGGTGGGGGAGACGTTGTGAAACAACAAAATAGA
GAACATCAGTGACTGAGGTGCGGCATGGGTTACATCGGGAAACGTGTTGTTTTCATAAAT
>M00285:128:000000000-BF978:1:2116:13097:16550_1:N:0:46
CACAGAAGGCGCAGGTCAGCTATAAGAGTGTAAACCATAAACTTCTAAGTTCAGTTTTCTGGCATTAGGAAATAAACTCA
CCTCAGAGCCGAAGTGTTGCTACCCGGCTGACGTTGACTCTCCCTGATGAGGTAAGCACCCTCAACTCCACCAAGTTGTT
CGTCGGCCTGCTCACGAGATATCATCCCGTGGAACCTGAGATGAGAAAATACTCAAAATATTTTGAAAATTACACCAGCA
TCGGTCATTTTGTACGAATTTTCACAGAATCAGACATCAAGATCCACTTAAGAGCATTTC
>M00285:128:000000000-BF978:1:2116:24099:16555_1:N:0:46
CCAGACAGGCACCGGCCCGTCAGTCGAACCGGCTGCCTCGGCTCTAAGTCCAGACCGGCAAATGGTTAACCAGACAGGCA
CCGGCCCGTCAGTGGAGCCGGCTGGCTCCGCTCTAAGTCCAGACTGGCAAATGGTTAACCATACAGGCACCGGCCCGTCA
GTAGAACCGGCTGCCTCGGCTCTAAGTCCAGACCGGCAAATCGTTAACCAGACAGGCACCGGCCCGTCAGTGGAGCCGGC
TGGCTCCACTCTAAGTCCAGACCGGCAAATGGTTAACCAGACAGTCACCGGACCGTCCGT
>M00285:128:000000000-BF978:1:2116:16946:16555_1:N:0:46
GAATGTTTTATTACCCAAGAGACTACAAGGCAGGATGATTCCTGCAGCATTTGTTCAGTATTGCAAGCTTTGACAGTATT
ATTAAACTAATACTGAAGTTCAGAGAAGCATTTTTATAATATTGTGGATCCAGTAAAACAAGCATTTATAAATTTTCAAT
CTGTCATGCAGATTTGTGTAGAAAATTGAGGAAGATTAGAGTTCACAAATGAAACTTTTCTCTTCATGATTTTGTTCTAA
AGCATGGAATACAATGACTGGATGAGGTCACTGCAGGTTTTGACCTGCAAAGTTACCAGG
>M00285:128:000000000-BF978:1:2116:16646:16557_1:N:0:46
GACTCCCTCAGCATCTGGGCTTGGGGGCTGATTTAGGTTAAGGGGCTGATTTAGGTTAAGGGGCTGATTTAGGTTAAGGG
GCTGATTTAGGTTAAGGGGCTGATTTAGGCTAAGGGGCTGATTTAGGCTAAGGGGCTGATTAAGGCTAAGGGGCTGATTT
AGGCTAAGGGGCTGATTTAGGCTAAGGGGCTTGGGGGGATTAGGGTAGGGGTTTTGGGGTGAGTAGGCTAGGGGTTTTGG
GGTGTTTTGGCTAAGGGTGTTGGGGTGAGGAGGCTAGGGGTTTTGGGGTGTATAGGTTTT
>M00285:128:000000000-BF978:1:2116:19910:16558_1:N:0:46
GACCAGAAGAGATTGAATGATACAAATGGTGGTGATGCCAATTGAACAAGGGTGGTAAAGGAACAACACACACAATTCTG
GAGGAACTTGACAGAGCAGGCTGCACCTATGGAGAGAAATAAACAGTCAACGTTTCAGGTCGAGACACTTCAGGACTGGA
AATGGAGAGGGCAGAAGCTAGAATAAAAAGGTAGGGGGAGTGCATGTAGACAGGTAGTTGGTGAGTTCAGGTGATAGGTG
AGAGGGGAAAGGGAGGAGGGAGAAGTAAGAAGCTGAAAGGTGATGGGTAGAAGAGGCAA
>M00285:128:000000000-BF978:1:2116:13354:16559_1:N:0:46
CAAAGATCATCGATGGAAAAAATTGATATCAATGACAGGAGTAATATTCAGTTGTTGTTAACAGTACTACATCCATGTCC
AGCTCTCTATGAAGCTTTTAAACTTCAACCAGTGTAATGTTTCATGTTGAGAATTGAAATC
>M00285:128:000000000-BF978:1:2116:17867:16559_1:N:0:46
GCTCCATGAACTCTATCTTCTGGCAAAACACTGCCTTCATTCAGATAAAGAACCTTTAATTTTATCTTATTGTTTTTCTT
TAGAACAGAGAATATAGAACGTTACAGCACAGTACAGG
>M00285:128:000000000-BF978:1:2116:27364:16560_1:N:0:46
TATGCCTTCTTTACCACCCAATCCACTTGTGTTGCCACTTTCAGGGAGCTATGGACCTGCACCCCAAGACCCCTCTGTAC
GTTAATGCTCCTAAGGGCCCTTCCATTTGCTGAGGTGTTACTGTCAGAGCAGAAGCG
>M00285:128:000000000-BF978:1:2116:22568:16560_1:N:0:46
AATGCTGGCTTGATCTTCTGTTACACTTTTCATTTGCATCAGAGGAGAGATTGATGCCAAGCCACACAGCATCCCTCTCC
TGCACTTCTGTATCAAATATAGTAGATCCACATGTCACCATGGTGACTTAGCGACTTGCCAGTGTCACTGGCTCCGCTGT
TTGCTTGCTTTCTGCTGCCTTTTCCTTTAAGTGCAGTTGCCCCTCGTGCTTTTTTTTTCAGGGGTCTTTTTATATCTGAT
CACGAAAGGCATTTGTGATTGAAAGAGCTGTCCACCTGGTTTTACAGGGAAGGAGGTTGG
>M00285:128:000000000-BF978:1:2116:6036:16560_1:N:0:46
CCATAAATGGTCTCCCTATAACATGTAGTCTGTGGACCAAGCATGACATTTTATCATCATTGTTATTCTTGCACTCTGTT
CTTTGGGCAATTTTTTGTTTTTAATCCAAATTTCTTCCAGAAAAATATACCTTTGAGCCCCGATCTAATTCCCTAAGCA
>M00285:128:000000000-BF978:1:2116:3966:16561_1:N:0:46
CCCTCCCTCCCCTGTCTCCATCCCTCTCTCCCTCTCCTATCTCCATCCCTCCCTCCCCCGCTCCCCCATCCCTCTTACCT
CCCGTCCCCCCACCCCCTCCCCCCCTCCATCCCCCTGTCCACACATTTCTCTCCTACTCTCGCAACTCATTCTCCCCTTC
CCTTTACCTCCCACTACCCTCTATCTCACCTTATCCTCACTTCTCCCACCTACTCACTCGCACACCACATTCTTCCCGCC
TATATTCACACTCCTAAACACGACACACTCACTTCTTTTACTGGATCAAACCTAATAAC
>M00285:128:000000000-BF978:1:2116:13075:16563_1:N:0:46
ATACCGTTCATACAGATTAATTCATTACACAGCGTACAAGGTGAAACAATAACAGAACGCAGAATAAAGTGTTACAGTTA
TGGAGGAAGTGCATTGCAGGCAGACAGTAGGTGCAATGTCATAATGAGGTAAATTGTGAGGTCAAGCGTCCGTCTTATCA
TACTGAAGAACCATTCAATAGTCTTATCACAATGGAATAGAAACTGTCCTTGAGCCTGGTGCTACGTGCTTTCAAGCTTT
GGTATCTTCTGCCCGATAGAAGAGGGGAGAAGAGAGAATGTCCAGGGTGGGT
>M00285:128:000000000-BF978:1:2116:15239:16563_1:N:0:46
CCAAGTCACATCAGAGTGATAACCCACTCAAGCTTTAATTTCATAACCAAAGACAATATTTTGACCCTTGGTTTGTTGTC
ACCTTGTAAATGCACTCTACATTATGCCCTATCATTTCCTATCATCTGACTGTAAATAAAAGTAGTGATGCAGTAAATTG
TATAGAAGGTAAAATGTGGGGAGTCCAGAAAAAATGTGCAAATAAACAACTTCACTGTAAGAGATGATTCCATGCTCTGA
TGCTCTCAACATGGAGCAGCAATGGAGAATGCATTGAGCGTGCTTGCTCCCCACTTCA
>M00285:128:000000000-BF978:1:2116:9631:16563_1:N:0:46
ACCTCTCACCACATTGTGCTGGAACACCCATCACAATCAATCATCTAACCACCTGCTGGAGGAACTCAGCCGGATGAGCA
GCTGAGATCCGCCAGCAGAGTGTTTGTTGCTCCAGATTCCAGCATCTACAGTCTCTTGTGTCTCCACCATCAACCATCTA
TATTGACTCTTTCCCGGACTACCAGGCCTGGATCAGGCCTCTAATTGCCTGCCCCTTCTCCCTACTCCCAGAGCTAGACC
TGGTTTTGGGCTCAGTGGGCACATATTCTTTTGGGTGGTCTACAACATTAGAAAGAAAA
>M00285:128:000000000-BF978:1:2116:4200:16564_1:N:0:46
ATGGTCAGTGCCACCATGGACTTATTTGATTCCTACAATTGATGACTCACAGATTCTGCATCAATCCATGCAAGAATGCA
CTGTGCCATCAATCCAGTCATGGTTGAATCTAAGTTCAATGCTCGCCGTATTTATCTTCTGTTGGACTTCAACCAGGCCA
CCTTTGTAGCAGTAGCAAATTTTATATTGCTAAGAAAGATAATATCTATTTCACTCCTCATTACACTCAG
>M00285:128:000000000-BF978:1:2116:16345:16564_1:N:0:46
GAGGGTAAATGAGTGGCTGCGCGATTGAAGTAGGTTTAGGGATTCAAGTTTCTGAATCATTTGGGCCTCATTTGGGGCAG
ATATGACCTGTCCAAAAAGCACGGGTTGCAATGAAAGCCCGGGGTCCAATATGCTGGCGTGTAGGTTTGCTCAGGCTCCT
GGGGTGAGTTGAAACAGGAAT
>M00285:128:000000000-BF978:1:2116:15474:16564_1:N:0:46
GGAAGAAGTGTACTTTGCATCACTTTATGCCATGTTACTCAGTGATGTATTTGACATAACTTACATCATTGCATCGTGGG
TTCATAGACATACAACACCAATGTGACCAATGTTTTGCAAATTGAACCTCGTAAAGAGAATCTGAATGTGACTTTGTAAT
GAGTATCTCAGCTTTCAGAGAGTGATTAATAGCTCCCATGTATCACTGTTTCCTATGGAACCTAAAGAGAGAATTAGCTT
GGA
>M00285:128:000000000-BF978:1:2116:13848:16564_1:N:0:46
GATCTACACTCTTTCCCTACACGACGCTCTTCCGATCTGGACTACACGCTTTCCCTACACGACTCGCTTCCGATCTGGAC
TACACGCTTTCCGTATACGGCGCGATTCCGAACCAAAATCGACGCGTGTCCCATACGACGGCAGTCCCGCTACTATTTTG
TGCCTGTCCTGTCGGGGCGAGGAGGACGACGGAAGTGAAACGAAAGGATTCGACAAGACAGTATCTCTATGCTGCAGGAT
CAGACTCTATCTCATATCACGAATCAGCTGATGAAGCGTAAACGACATAGAGAGCTAG
>M00285:128:000000000-BF978:1:2116:11618:16565_1:N:0:46
TACTACAAATGAGAAAATATGATCATCTGTCAAAAGACACATTCCAATGACATTTTAATAGTTCTTGTGGCATCTTGGCT
ACATTTAAAGATTATTGCTACTAGCCCAGAAGGCTTTGCACTAAAAGCGAACCATAGCACAGAGGAGGAAGTCAGTTGAC
AAATGATCGAGACGTAACAATCATTTAAAAACAAATAGGTATTTAAGCTAAAAACCAAATGCTCACAGACATCCATTACT
CTCCAACCATAATCACTAATAGAGGGAATAGGCCTCATTTCTAAAGTTCTTGCATATAA
>M00285:128:000000000-BF978:1:2116:20240:16565_1:N:0:46
TCCCAACTTTTAAATTCAGTGCCCTGACCAATGAAGGCAAGCATGCTGTATGCCTTCTTTACCATCCTGTATGTGGCATA
TAGAGGAATGTGCGTTAGAGGGATATGTGGGAGGAAAGGGTTAGTTAGTGAGGTGTAGTTTGATGGACAGCACAACATGG
TGGGCCAAAGGGCCTGTATAGTGCTGTATTGTTTTATGGTTCTATGGTTCTATATACTTGTGTTGCCACTTTCAGGAAAC
TGTGGCCTTGTACATGAATGGTCCTAAGAGTCCTGTCATGTCCTGTACACTTACCACTTG
>M00285:128:000000000-BF978:1:2116:11230:16565_1:N:0:46
AATTGTGGTCAAGGATAATGTTAAATTGAAAAGCAGAGCTCACAAACTTTGAAGGGACGTTGATCGGCCACAGTACTGGA
AGGTTTATATGATGCAATGGCCACACACCAAAATGTTCATGTGAAGGGAAAATTACTTTGACGGAAATCTGTGTTACTAT
CAATACAAATGGTCAGATTTTCTGCATGTATATAAATACAAAGAAGTACGCCGAGGTAATTTGAGGAGTGCTTTAGAGAG
ACGAGGCAAGCGAACTAATGACAAGAAACATGGAATGTGCAGAAATATTATATCTTTCTT
>M00285:128:000000000-BF978:1:2116:7815:16568_1:N:0:46
CTCCAGTAGGTACACCACGGATTTAGTGTGGAAAAATGCAAAACATTGATTTACCTTTAAAAACACTGTTTTCTTCAAAT
AGGCAAACTTATACTATATCATTACTTAACATTTTCGGGTGTGGAGATACAGTCGAATAACTGTTACCAAACGACGCAGC
ACCTTGAAATACATAAAGTACAATTGTTTTCCAGTATTCACAACATTGGTTTAGTGTAGCAAGTGGTAAATCAATGGATT
TAGCCGTCTAATCGCTGTTTTAAAGAAATAGGAAATCTGTTGCTATATGT
>M00285:128:000000000-BF978:1:2116:21764:16569_1:N:0:46
GGAGCTCCACCTCTGTTTCCACCCCACCTCCCCCCTTTTGTCCACCTTTCACCGTTCTGCTTTTTAATTACCTTATTTCA
AACCACACCATCCCCCCCCCTTTTTCCTCCTTTTTTCTTCCCCCACCGTTTCCTTTTTTTTGTTTCTCTTTATCCTTTCT
TTCCTTGTCTTTTTCCCCCCCCCTCTCCTGTTTTTCTTTTTGTTTTGTTAGTCATGCAACCAATCGTTACTCCGCCACTC
CCCCGCAACACCGTCTTACGTCCTTCTGCTCTAATAAAAAAACAACAAAGCAGTACACA
>M00285:128:000000000-BF978:1:2116:16578:16572_1:N:0:46
ATACCTTGAACAAGATCTGGAAACCAGGATTAGCCTTAAAGCTCACTTTAGGCCAACATGGTCCAAATGGCTTCCTGTGC
TGCATGAACCCAAGGCTCTCTACATTTTCCTCAATTGTAGACTAGTTTTTAAGAAGCTCCAGTTGAAAGGCATTCATCTT
AAACCTTAGGTAAT
>M00285:128:000000000-BF978:1:2116:11672:16573_1:N:0:46
CTTGAGAGATGTTGGCTCGGCACTCATCTGGAGCACTGAAGAGTATTCCTTCACCTTCTTACTTGTGCCTTGTACACGGA
AGTGAGCCACACATCACACGATACCAGCCTCTGACTAGCTCCTGTAGCCACAGTATTTACGAGATTGGTCCAGGTGAGTT
TCTGGTCAATAGTGATTCCAGGGGAACCTGGTGATGATAATTTCACTGACTATCAAGGGAATGTGGTTCGACTCATTCTT
GTTAGAGATGGTTGTTGCCCAGTATTTCTGTAGCATGGAAGTTACTTGCCATTTACCAC
>M00285:128:000000000-BF978:1:2116:18592:16573_1:N:0:46
TCTTGCTGAATCTCCCCAGCAATTTTTTTAGTTTTATTTCAGATTTCTTGCATCTGCAGGTTTTAATTTTGCTTTTCAAT
TGAAATCTCCCTACATATAAATAATTTTTTTTTACTACATAAGATACTG
>M00285:128:000000000-BF978:1:2116:4264:16574_1:N:0:46
TAATACAGAATTGCCGTATTATGTTTCATAGGCCTTGCTTATTATACATCAGTTACAAAACATTTCCTTCACTCAACTGA
GAAGCTTCTCTGACAAATCAATTATTCAGTTACATGATGTTCAGGTCTGATCACAACTAGTGTGCGTGAAAAACCAGGAG
TCATGATTTGACAGAAATCACT
>M00285:128:000000000-BF978:1:2116:28469:16574_1:N:0:46
ATTAACAATAAACATCAACCTGACACTGTGAGGAATGGAAATCAGAAGAGGTTTGCATTTATATAGTACTTTCCACAACC
TCCAGGACTCCTCAAATCATTTAGTTGATTGCAAGGCACTCGGTGCATCCTGGAGTGTAACACAATCACCATGTAATGGC
AACATTGGTAGAACATCCCCAAGTCTTTTACAGC
>M00285:128:000000000-BF978:1:2116:10748:16574_1:N:0:46
CAATCATATCAACATAGGCCTGTATCTCCACATTATCCTGTTGGTCACCTTTGTCTTGTCGACTGCTCGAGACAGAGCAT
CAGCAGCAAACATTTTCCTGGTGTGTAAATCATCTTCACATCATATTT
>M00285:128:000000000-BF978:1:2116:8803:16574_1:N:0:46
AGGATCCTTCCGCAAAATCCACCCTTTCCGCAGCTGTAACATCGTCCCTGACCAATATCGCCACCCCTCCTCCTCTTCTC
CCCCCTTCCCTATCCCTTTTAAAACACTGAAAACCAGGAATGTTTAATATCCACTCCTG
>M00285:128:000000000-BF978:1:2116:9328:16575_1:N:0:46
TTTTGTCAGTAACGTCACATGCTGGGGTTACCATTGTCCAGAAGCTGAACTGGAGTAGCCATATACACAATGTAGCGACA
AGAGCAGGTCAGAAGCTAGGAATCCTGTGGTGAGTAACTTACCTCCTAACTCCCCAAAATCTGTCTACCATCTACAAGGC
>M00285:128:000000000-BF978:1:2116:18635:16577_1:N:0:46
TATGACCGATGTAGTTTTAAAAGAGTGGGACAAATTAGGTATTACTTGTCTTCAAGATCTGTTTATTGAAGGAAACCTTT
TTTTTCGTTTCAACAACTGTCTCCCAAGTATAGTTTATCAAAAACTCGTATTTTGATATTTACAAATTAGAGATTTTCTT
CGATCTCAACCACATTCTTTTCCTTTGTGTCCTGTTAATAACAAGAGATGGAGCTTTTAAATTGGAACCTTCTCAGAATG
ACTCAATATCTAATATTGATTACAGATTGCAAGGAATGAGTAAGGTGCCAATAGAGAAA
>M00285:128:000000000-BF978:1:2116:7781:16578_1:N:0:46
AAGAGTGTCTATTTTAATGCGAGAAATATCAGGAACAAGGGTGAGGAACTTAGAGCATGGGTAAGTACATGGAACAATGA
CATTGTGGCCATTACAGAGACTTGGCTGTAACAAGGGCAGGAATGGCTGCTGGATATTCCAAGTTTTAGATGTTTCAA
>M00285:128:000000000-BF978:1:2116:10297:16579_1:N:0:46
CGGCTCACAGAGCAATCCCATTGCCCTACTGATTTTCCCTGTAACATATTCTCCTGTTCTACCATCCACCTTCACAATGT
ACAGTGGGCAGTTAACCTACCAACCAGCATGTCTTTGGGACATGGGAGGAAACCAGAGCACTCAGGGGAAACCCATGCAG
TCACGGTGAGAATGTGCAAACCTCACACACACACGAAACAGCTGAGGTCAGGATTGAACTCAGGTCACTGGAGGAGCAAT
AGATCGGAAGAGCACCGTCTGAACTCCAGTCACTCCGCGAAATCTCGTATGCCGTCTTCT
>M00285:128:000000000-BF978:1:2116:19854:16580_1:N:0:46
TGTGGGCATACTATGTTGGCGTCAGAGGTGTGGCGACACTTGCTGGCTGCCCCCAGAAAACACTACACAAAAGATCCATT
TCACTGTGTGGTTCGATGTACATGTGACTAATAAAGATATCTCATCTTATCAAGTTCTTTACATGTTCTTTCAGG
>M00285:128:000000000-BF978:1:2116:24779:16581_1:N:0:46
TTCCTGTCCTATAAATACTGTGTAAAACTGGCACCATTGATCCTTAAGTAGAAGATTTACCCAAAATTATGGACAACTGT
AATAATAAATTATCCTAGACAAGGAAAATTTGTTCTTTCCCTCACAGCACTGGATAAATATCTTATATCAGTTCCTAATT
TTTTTAGACACATAAGCATCAAAAACCAGTGGCCAATATTAGAGTCAATCGACTGAAGCAAACGTCAATACATAGAAGGC
CCAACTCGGTAGGTTGCAATACTGGACCTTCTCTAAGGAAATGAGGTAGGGCAGGTAACT
>M00285:128:000000000-BF978:1:2116:20548:16583_1:N:0:46
TGCCCACTGTCCCAGTCTGTCCCACCTCAACCTCTGCCCACTATCCCATCTCAGCCACTGCCCACTGTTGCAGTCTGTGT
CCCACCTCAGCCGCTGCCCAGTGTCCCAGTCTGTCCCACCTCAACCTCTGCCCACTGTCCCACCTCAGCCGCTGCCCACT
ATCCCATCTCACCCACTGCCCACTGTCCCAGCCTGTCCCACCTCAGCCGCTGCCC
>M00285:128:000000000-BF978:1:2116:19264:16584_1:N:0:46
TCATATGAAATGTCTTGGGGTAGCTTTCTACATTAATAACTCCATATTAACAGGTTTTTATGGTTGATTTGGGCCCCTGC
AGCAACTCCGCTGCACTCTGCATGGAATCACATTGGAATCCATGCATAAATGATGAAGTGAGATACCCTCCCCTGCCCTT
ACACCGAAACACACCGGCCACGGAGTACACATGCAATTTACTAGTGGAGATGAACTAAAAATCTAAAGTCCTGAACAAAC
ACAGTGAAGAAGCTGAGGGTAATAATGGCAGTGAGGCACATGGCTCGAGGAAATGTGTA
>M00285:128:000000000-BF978:1:2116:14034:16586_1:N:0:46
TAACTGGAGATTTTTGTCATCACATGTCAACCTACAGCCAATGCCCCTGAGCAGAGGGCAAAGGCTGGTAGTTGTATGAC
ACTGTTGCAAGTATCATAAGTTGAGCAAAGTTATTTTGACTAACAGAGGGAGACATTTCCCTGCAGCGTCAGAGATTGGG
GG
>M00285:128:000000000-BF978:1:2116:17933:16587_1:N:0:46
TCCCATGGCCCAACATCTCTTGAATTACCTTTGCCATCAAGCCAGATGCCAAGCCTGGTTCAGTGAGGAGTGTAGAAAAG
CACGTCATGAATACTGAAAAAAAAAACCTTACAAAGTTAAAATACAGAAACACAGAATCAAGAGGTCAGATGAAAAACTA
GCACACCTGTCAGTCGAGCCATGTATGGTGGTGGACAATTTAATCAACTAATAGCAGGAAGAAGCTTCAAGACCTGTCAT
TAATGACAGATGCCATAATATGGGTTATTGTCACAGAGTCATACAGCACTGAAACAGGCC
>M00285:128:000000000-BF978:1:2116:24271:16587_1:N:0:46
GAACCCTAGTTCTTCAGATGACATTACAAGAAAGTAATGTGGATACAAAATAGTTGGAAACTGACAATAGATATTTGGAA
GACATCATAAATTATGGTGCAAGAATGAAAAGGGAAGCAGATAATTATCTGGCA
>M00285:128:000000000-BF978:1:2116:6509:16588_1:N:0:46
TTAATATCCACATTAGGATTTTAATCCTTTAGAACAGTGTGACCACTTTTCAAAATGGTAAAAAGTGGAACACGTGCAAG
TTTTCAGAAAAGGGGCACAATCTAACCAATTTTAAGAATGAAACTTGTC
>M00285:128:000000000-BF978:1:2116:6636:16589_1:N:0:46
GGAAAGAGTTAGATTGTGAGATGTTTGAAGGATGGCACAGCTTGGTGGGCCGAAGGGCCTGTTTTGTGCTGTAAGGTTCT
ATGGTTCTATTGTTCTATGGTACAAGCAGGAATTTTGGCAAACAGACAAGAGGTGTAAGGCGACCTCAGGATGACATTCA
GGCTAATAGAAAGAGGAAAACATGTAGCAGATGCAACTTTATATAGATAATAGTGAGGTAATACATTCTGGGAAAAGAAA
ATCAATATGAGATTGCACTTAATGGAAAGATCTTGAAAGGTTTGCATAAACAGTGAACC
>M00285:128:000000000-BF978:1:2116:10603:16591_1:N:0:46
ACACCGCCGATCTTAGTGTCACCCACAAACTTACTAACCCAGTCTTCCACCCCCCATCTAAGTCATCTATAAATATAACA
AAAAGTAGAAGTCCCAGAACAGTTCCCTGTGGGACACCACTAGTCACAGCCCTCCAATCCAGGGGCACTCCCTCCACCAC
AACCCTCTGCTTTCTACAGGAAAGCCAATTCCTAATCCACATGGCCAAGCTTCCTTGGATCCCTTTGCCTCTGACCTTCT
GAAGAAGCCTACCATGAGAAACCTTATCAAATGCCTTACTAAAGTCCATGTAGACCACAT
>M00285:128:000000000-BF978:1:2116:28441:16591_1:N:0:46
CCCAATAATATAATCTAAAATTAGGCAAGGCCATACCAGCATCCTTTTTCAATTTTTGTAAATATTTCTTACTTAGTCTT
GGATTCTTGTTCTGCCAAATATATGAAAGAATTTTAGAATCAACCTTGTCAAAAAAAGACTTTGGGATAAAAATTGGAAT
CGCTTGAAATAAATATAAACATTTTGGTAAGATATTCATCTTAATTGCATTAATTCGGCCTACTAATGATAAAGACAGTG
GAGACCATTTAGTAAGCGATTGTTTTTGGTCA
>M00285:128:000000000-BF978:1:2116:7309:16593_1:N:0:46
AACCATTCATCCCCTACCTGTTTGATTTCTTCTGAGGTGTTACAGGTGTGCACCATGACATTAAGACATTGTGGCTTGCA
TGCTACAATGATAACCTTACCGGTTTCCATTGAATGTGGTTTTGTAGACTGTGGTCTGGTGCATGCCCTGGTCAGTATAG
ACTGGCATTGATGCCCGAACACATTCATGGGAACACTGCAGGGTCTCGTTGTACGCAGTGAATATGTCCAGATTGCTTGG
C
>M00285:128:000000000-BF978:1:2116:14688:16593_1:N:0:46
TCTATCATAGATAGTCTGAGTATTTTCCCCAGGCTGGAAACAGCAAATAGCAGAGGGCATAACTTTAAGGTGAGGGGGAG
AAAGTTTAAAGAAGATTTACATGGCAAATTTATTTTTACAAAACACAGAGTGGTTGATGCCTGGAATGTGCTGCCAGGGA
AGTGGTGAAAGCAGATACAATAGCAATGTTTAATAGGGATTTTGGCAAACGCATACAAAGAATTTAGGGATACAGACCAC
ATGCAGGCAGATTACTTTAAAATGGCATCATGGTCAGCACAGATGTTGTGGGCAGAAGA
>M00285:128:000000000-BF978:1:2116:9895:16595_1:N:0:46
TCATTCTGGATGTCTGTTTCTTGGTTGGCAGAGTGGCACTGCAGTTGGTGCTGCCTCACAGCTCCAAAGACCAAGGTTCA
ATCCTGATCTCCAGTGGTGACTACGTGGAGTTTGCACATTCTCCCTGTGACTAAGTAGGTTTCGCCTGGGTGCTCTAGTT
TCCTCCCATATCCATTAGACGTGGTGGTAGGTTAATTGGCCTCTGTAAATTGCCCCTAGTGTAAGTGGGTGCAGAGATTC
TGGAGGGAATACATGGGTATGTGAGAGAGAATACAGGAAAATAAGTGTAGGAATGGAACT
>M00285:128:000000000-BF978:1:2116:20981:16603_1:N:0:46
CATAATAATTATGTACAATCAGTCACACACAAAGATCAACAAGTTATGTCCAAAGCTCAACCACAATGCATAATGTATTG
TTTAAGTTCAAGTGTCATCCAAAGTCAATGGAGACAGTCTTAGACTCTACACAATTATAACACAAGTTTCTATGCAAATA
AATTTTGAATGAGTTACTGAAAAATTCAACATATAACATAGTTCCTTAGGAAACATTGGTTATAGCACGTGGTTGTCATT
TGAATATTAGATTTCCTTACATAGTTCACCTCAAAAATCAAAGAAAGGATGGAGAGATAT
>M00285:128:000000000-BF978:1:2116:8232:16603_1:N:0:46
TATCCATGCCAAATCTACTTTGACCCCTACACTGTTCTACTAAAGCATAGCATGACCCTGAGAAACATCAACTCATCTTC
TGATGTTGCACATTACAGCCTC
>M00285:128:000000000-BF978:1:2116:3237:16605_1:N:0:46
ATCTTTACTGACTTTTTACAGGAACCCAGAAGATTGAATCAATTCACTTATTATACCACAGGACATAAGGATTTTCTTAA
CATTCCATATGCTGCATCTTAAATTGATAGGGTTGTAGTTGAATGTGTAACTCCTGGATGAATTTGTCGTGGATTGGATA
CTGCTTGATAGTCAGCACATTGTGAACTAATAAGAACTAGATTGTGGTTACAACCTGAGTAAATTGCAGAACTGAAAGCT
TGCAGTCCTTAGGAATACAGGCAATTCCAGTTCTAATCAGCTTCTTGTGCTTTTCTATTT
>M00285:128:000000000-BF978:1:2116:16853:16606_1:N:0:46
CCCTAATCTGCTTGGCAGTGTTGCCGTGAAACACCTTGAGAGCTTTTAGGGTGTTGAAGACACTGCATGAATCCAGGTTT
TTGTCACCTAAAAGCAAATTCCTGGAACTGCAGCAGTTCCTGGCACAGAATGGACATAAACTGCGCTGAACAAT
>M00285:128:000000000-BF978:1:2116:24609:16606_1:N:0:46
GTTCGGCGTTTGCTGAGGGTTCGCACTACACATCAGCTGTGGCTTGGTGGATCGTTCTTTCTGCCTGCCTCAGTTGTGGG
TTCAGTTCACACCCTTAGGAGACTTAAACACCAAAAACACGAGGTTTATGCTTCAGTGCACTGTTGATGGAGTGCTGCTG
AATGAAGGGTCATCTTCAGAATCAGATATTAAGATGAACCGTGTCTCCTTTCTCATGTGGATATAAAGATCCCATGGAAG
TATCTTGAAGAAGTGCAGAGAAGTTATTTCCACTACAAAAGATAAACAGCTTGAAGAATT
>M00285:128:000000000-BF978:1:2116:2352:16607_1:N:0:46
CATTTTCCTACACTCCACTGAATAAAGTCCCACCTGCTCAACCTCTCTCCACAACAGACCCTCAAGTTCCGGCAACATCC
TCATAAATCTCTGCACTCTTTCCAGCTCAATAGCATCTTTCCTATAGCAGGGTGACAAAAGCTGAACACAATATTCCA
>M00285:128:000000000-BF978:1:2116:22021:16611_1:N:0:46
AATTGGCTTGCCTGTAGAAAGCAGAGGGTTGTGGTGGAGGGAGTGCTTTCAGATTGGAGGGTTGTGACTAGTGGTGTCCC
ACAAGGATTGGTTCTGGGACTTCTACTTTTCGTGATATCAATTAATGACTT
>M00285:128:000000000-BF978:1:2116:18498:16614_1:N:0:46
CGAGGTCAGGATCCAACCGGGGTCATTGTAGACATGAGGCAAGAGTTCTACTAGCTGTGCCCATGTGCCACCCTCTGTGG
CGCCCTGTGTAGATCACTCTGTGTTTGACGCTGGGTGGTCATAGAGC
>M00285:128:000000000-BF978:1:2116:8064:16618_1:N:0:46
CTTTAAAACTAAAATGCAACATTAAAATGCAACATAAAATACACAACTGTTCTTCACATCATTCCATTCACTTGTTTCAT
TGTAAGTTTTGTCCATTATTTATCCTCATACACAATAGAGGGGTCAGAGATTATAAATAGACTCCTTTTGTGAGAACAAA
TATGGCATTGCAGCATGCTAATGGTTTCATTGCACTTAGTCAATGAACTTGTGTCCAAAAAATATTTTTATAAAGATCCC
AATGCAGCAGAATAGACTGCATGTCAACTTCCCCTTTCATTTATATTGTAATCATTCACT
>M00285:128:000000000-BF978:1:2116:14659:16621_1:N:0:46
TGCAGTCTCTTGTGTCTCCAGGTACAAAGTAGAATATAAAATTAATTGGTCCAGATTTTGTTGGTGTTATGCATACAATC
CTTCTTCCATGAAGTCAACAGAAATGTGTATGCATACTTTGAGATGGAAATCCAAAAGTTGAGGTCAGTGATTCATCTCT
GC
>M00285:128:000000000-BF978:1:2116:8925:16621_1:N:0:46
TGCATTGAGAATGACTTTTCCCTAGGAGAACATGAGCAAGTACAGAATTGGGGCAGAGTAGGTGTTTGCAGGTGCAAATG
GAGAACAGCACGTTGGCTTGTGGGCCAGAACATGTACACCACCATCCTTGAACCAGAGAGTTATTATCATTTTAAAAAAC
TGATTTTTATAGTCCAGGGTTTCTCAATCCTGTTCCAGGTAACTCCACAACCTCAGCAAGTTTTTCCACTCTATCTCTTT
CCCCTCCAACACCTTCTCCATCTGCACATCACCCACACCCCCCAATGGTTCCCCTCCTT
>M00285:128:000000000-BF978:1:2116:3904:16622_1:N:0:46
CACATCCTTTCTATAATGAGGCGACCAGAACTGAACACAATACTCCAAATGTGGTCTGATCTATAGAGCCGCAACATCAC
CTCGCGGCTCGTGAACTCAATACCCCAACTAACGAAGGCCAACACACCATATGTCTTCTTAGCAACCCTATCGACCTGCA
TGGCAATCTTGAGGGATATGGATGTGGACCCCAAGA
>M00285:128:000000000-BF978:1:2116:14419:16626_1:N:0:46
TTTAAGTTTATGTTAACTTATGTTTGTCATGTGTGTAATGTACTGTGCTGCTGCTGCATAAAGCTCATGTTCATGGCATT
TATACCCTGGATACGTATGCCTCTGACAATAAACTTGTCTTCAATGTCTTCAATGTGCAACATCTCCAGAAGAGATAAGA
TCTTTATTAGTCACATGTACATCAAAACACACAGGGAACTGCATCTTTTGCGTAGTGATTTTGAGGGGCAGCCCGCAAGT
GATTTTGAGGGGCGGCACGATAGCATAGCGGTTAGCGCGACGCTGTTACAGCGCCAGCG
>M00285:128:000000000-BF978:1:2116:10307:16627_1:N:0:46
ACATATGCCCTGGAAGTGTGTGATGGGACGGTGTGGAGGCAGCTTCACTCTTTGTCTGACCCCAAGAGAGTGTGATGGGA
CGGTGCGGAGCGAGTTTCAGCATGTGTCTGACACCAGGACTATGTCATTTATAGGACAGTATAGAGGGAGCTTGACTCTG
AGTCTGATCCCGGGAGTGTGTAATGGGACGGTGTGGAAGCAGCTTCAATTTGTGCCTGACACAGGGCGTGTGCACTGTAT
ACCTTCCGAACAATGCAAACATTGTGTTACGAAGTAGCTTACTATAGGCAAATATCCCTT
>M00285:128:000000000-BF978:1:2116:18190:16629_1:N:0:46
TGACAGCTCAATGTTACATTCAGTCTCCTGCTGATTTTATTTTCCCCAAGGGTTTAGTCTTAAATTATCTTCGCTCTTTC
CAATTCATTCACTGTCTTGCCATCTTTCTGTAAAGTTCTTTTAGCT
>M00285:128:000000000-BF978:1:2116:24407:16632_1:N:0:46
NNNNNNNNNNNNNNNNNNNNNNNNNNNNNNNNNNN
>M00285:128:000000000-BF978:1:2116:18398:16632_1:N:0:46
GGCTGCCCTCAACTCTTCTGCACCAGCTTTACATAGCCCTCAATTTCTCGATCTTTCAAAAATTTATCTACCTCCATCTC
AAGTAATTCTAATGATCTGGCCTCCACAAACTTGAGAGTACAGTTCTCTAGGGTACTGCTGAGACATCCTCCCTTATCAG
TAGTGCCACCCTCCACCTCTTTTATCCCCCTCTTTGTCATGTCTA
>M00285:128:000000000-BF978:1:2116:14851:16632_1:N:0:46
AGTCATTAACTTGTTCACTCCCGAACCAGCAATAAAGGAAGTAATGTAGAAATTGCCCGGAATTGCGTTCAGCCCACACT
GGGCTAGTAATGCCTTCGGAGTCGTGTTGTTTTTTTATAAAATTCTAGGTGGATGCTCCCTATTCCGGGGCGAGAATGCC
CTCTGGCGAGCCCACCCGGTAACTATCAGAAAGGCCAAAATCTTCCAGCGACAGGTTAGGCCCCATGTTAGTAGTGATTG
CCAGGAGAGAGAGGAGATGTGCATTGGTGAGACAGGCGTCCGAGTGATTGGTGGACTG
>M00285:128:000000000-BF978:1:2116:16126:16632_1:N:0:46
AACAGGCCCTTCGGCCCATCAAGCTGTGCCATCCTACAAACATCTCCCAAACTAACTCTTTCCACCCTCATATCCCACTA
TTCCACATTCTTCCATGTGCTTATCTAACAATCTCTTAAACCCGTCCAACGTATCTGCCTCTACTACCACCCCAGGCAGT
GCATTCCATGCACCAACCACTCTCTGGGTGAAAAACTTCCCTCTGACATCTCCCCTATACTTTCCACCAATTATCTTAAA
GGCATGCCCTCTCGTCTTGAGCATCTGCGCTCTGGGAAAGAGGCGCTGACTATTAACTCT
>M00285:128:000000000-BF978:1:2116:22707:16633_1:N:0:46
GATACCTTGACCAGCTGCATAAGGTTACTGAACTCCCTCCAGCACTTGCACCAGTCTTGCAGGTCTTTCTTCCTGGTATT
TACCTCCAATACTTTTATTGCCTTCTGTGTCTGTGGGCTTCTTGGCCTCCTGTAGTGCAAACTATCTCTTCTCCTTTACG
CATCCTTCAACAAGGCCACTCAACGTTCAAGATCTGCTCCTTCCTAAGTTGCACTGTTCCTCAATGT
>M00285:128:000000000-BF978:1:2116:7987:16636_1:N:0:46
GTTTATCCAAGTTGATTTACTCCACATAATATCAAGGAACGTCTGAGATCACTGAATATAGAAATAGCCTGGGCTCTGAT
AAATTCCCAGCTGTAGTGCAGAGGATTTATGCTCCGGAGCTACCTGTGCATCTGGGCAAGATGCTTCAGTACATGTGCAA
ATCCAACATATAATGAGTTATTGCTAGTTAGGCACCTGAGCTGCAGAATATTGCTGCTTGTTGCATGGATCTATTTTCTA
AGCCAAGAGCTTTATCAAGGATCTTCCCTTCATTTGAAGATCAAA
>M00285:128:000000000-BF978:1:2116:9053:16637_1:N:0:46
TTACCTTAATTAACTCTGGGATCAGATACTACCCTGGCACAAAATGGGTTGCTACAGCAACCAAATTGTGGTCTTTCCCA
AGGGCTTAGGGCCTCCTAATTCATTTAGGAGAAGACGTGGTAATTCACAGTGCTGACTGTGACCCTGGGGTGTATTATAT
CACTGCATGTGCACCTGTCTGCTATGGAGTTTTAATGAGATCAGTGAGGCTTGTCGCAAATATATGTTGCTGTTAATAAA
ATAAAA
>M00285:128:000000000-BF978:1:2116:16545:16641_1:N:0:46
TGAGCGAGCTAGGGCTTTTCTCTTTGGAGAAAAGGAGGATGAGAGTTGACTTGATAGAGGTGTACAAAATGATCAAGTGG
ACAGTCAGAGACTTTTTCCTAGGGCAACAATGGCTAACACGAGGGGACATAATTTTAAGGTGACTGGAGGAAGGTACAAG
GGGGATGTCAGGGTTAGGTTTTTTACACAGAGAGTGGTGGGTGCCTGGAATGTGCTGCCAGAGGTGGTGGTGGAGGCAAA
TA
>M00285:128:000000000-BF978:1:2116:16050:16642_1:N:0:46
AGATATGCAAATAATGGTAACAGTAAAAAGGAGGAGCCTCCCAGCATGCTTATTTCTCCTTAATATGAAGAATTTTATTT
TTAATGGTACCACCTTTTTGCACTGTTGTGGGTCTGAAGATTTCTGAGCATTACTTAGAATGGATTTCATGTCCAAACTG
CATGTGTATAAAAAAGTAGAAACAGCCTGGAGAATTTTCAACAAGGTAACAATTCACCTTCTGA
>M00285:128:000000000-BF978:1:2116:11999:16645_1:N:0:46
TGGCAGGAGGGATGGAAGGATGAGGGAGTTCATGGATCTGATAGCTTGTGGGAAGAAGCTATTGCACAGTCTGGTAGTCC
TTGCTCAGATGCACTGGAGCCTTGCTCCAGATGGCAAGAGTGTAAAGAGGTGGTAGGAGGGCTGAAAAGGGTCCGACGTT
ATGTTTGTGGACTTTCTGACACATGTGGCGAGTGGACAAGATGTCCACCTGCACAGCAACTCAAGTATCAGCTGTACAAC
AAACACTTGCCTCAGCCTTTTAAGAACATGCTCAACTAAGATGAAGGAAAAGAAACAGC
>M00285:128:000000000-BF978:1:2116:12154:16645_1:N:0:46
TAGGAAGATGGCAGGGGTAGAGCTCAAGCAGACCCGAAAGGGTGACGGCCTGGCGGACCGTGTAGGGTGAACTGGGGGCA
GGGACGGACGTAGCAAAGGGGCAACCAGCCAAGTGCGATGGGGTGCAGCAGGGCGATTGGAAGGGGTCCGGACGATGTGA
AGAGGCCTCAGGCATGGCAGGGTGAAGTGGAAAACGATGCGGTTAAGTGAGATTAGTGTGGATGAGGCAGAATAGACAAG
GAGGGCCAAAGGGCCTGTTTCTGTGCTGTATGACGCTGTGATTTAGTCAATATGTAGTT
>M00285:128:000000000-BF978:1:2116:13750:16646_1:N:0:46
GGTTTGGACAGGATAGAGGTAGGAAGTATGTTCCAGATGTTGGGGAAATCCAGGACCAGAGGGCATGAGCTAAGAATTAA
GGGTATGCCAATTAGGACAGAAGTGAGGAGAAACTTCTTCTCACAAAGGGTGGTAAATCTGTGGAA
>M00285:128:000000000-BF978:1:2116:9974:16648_1:N:0:46
TCTTGCACAAGCCATCAGATATAATTGAATGATTTCAGTGGACTTAATAAATTAATTAGATGAAAAATTGTCTTTCTTGC
CTGTCACTGAAAGTGACATTTTAAGCAGGCTGGTGGTAAGTTCTATA
>M00285:128:000000000-BF978:1:2116:5889:16650_1:N:0:46
CTTGCTGTTTGTAATGGATGAGAATGACTTGGACGTGGAAGTGGGAGGCAAGATACAGAGGAGATGTCAGGGGTGAGTTT
TTTACTCAGATAGTGGTGAGTGTGTGGAATGGGCTGCTGGAAGTGATGGTGATGGTGGATATGATAGGGTCTTTCAAGAG
ACTGTTAGATAGGTACGTGGAGCTAAGTA
>M00285:128:000000000-BF978:1:2116:8297:16651_1:N:0:46
AGAAAGCGGAATACTTCACATCACCCATTTGGAAAGCTTACGAGGTGTTTGACAGTATCATAACACCGTTATTACCAATC
TGTTTAATTCTGCTGTTCAATGCTTTAACCGTCAGACACATTGTAACAGCAAACAAAGTGCACCAGGGACTCCGGAGC
>M00285:128:000000000-BF978:1:2116:10872:16655_1:N:0:46
NNNNNNNNNNNNNNNNNNNNNNNNNNNNNNNNNNN
>M00285:128:000000000-BF978:1:2116:17736:16656_1:N:0:46
GGGTATTCAGGAGCCTGACAGCCTGGGGGGAAAATACTGTTGTACAATCTAGTAGTTCTGGCCCGAGTGCTCTAGTACCA
CTTGCCAGACCGCAGTGTGACAACTAGGTTGTGGGAAGGATGAGAAGGGTCGTCTATAATTCTATAAACCTTATGTGTGC
ATCGTGTATTGTAAATATCCGAGATTGAGGGATTGTGGAATAGTTGGTGGCTGAGAATCCTCTGACACTACCATTCAAAT
GATATAGCTTTAGCATGACCTGTAAAGCTATACCTGCCTACATGATGTGACTTCTCAAAT
>M00285:128:000000000-BF978:1:2116:21792:16657_1:N:0:46
GTCATGGTGCACCACAGCGGAGTCCACTAACTCCCACATCATATAGCCTTGCCCTCCATCTGAACTATTGTTTTTCTTAC
CTAGCTGTAGTCTACTTAAAAGTTATATCTTTGGTATAGGATTTATATGCATTTGGAAAAACATGGCTTGATGAGGGAGA
GTCATCATGGCTTTGTGCTGGTCCGGCCTTGTCTGATAATCTTAATTAAGTTTTTTGAGGAGGTGACAAAAGAGAATGAT
GAGGGTAGGGCAATAGATGTTACCTACATGCACTTTAGTAACGCATTTGACGATGCTGCT
>M00285:128:000000000-BF978:1:2116:13166:16658_1:N:0:46
AGTCCAGGGTGTACATTTGGGACTGTATGCGCACACAAAGATCTCAACCAGCATTGTGATAATGACCAGATAATCTGTTT
AAACATTGTTATTTTAAGGGATAACTGTTGGGCAAGAGACTGGGAGAATGTCATTGTTTTTGGTTTTTGAATGTGATTCC
AAGGAACTATTTAAAAGACACAGCC
>M00285:128:000000000-BF978:1:2116:12167:16659_1:N:0:46
GGGGATGGTGGCGAGAGAGACTGGGGGAGAGAGAGAGAGACAGAGAGAGAGAGAGACAGACAGACACAGGGGGAGAGAGA
GGTACATTGAGAGATAGATAGATATCTGCTTGGACACATTTCTCAGGATGTGGGCAGTCCTAACTCAGAAGTGCTCTGGT
ATAAAATCCAAACCTGACCCAAGCTCGGCCAATCCCACCCAGAGGGTTTACAAGTTTTACCATGCCTGCCCGGACTATCG
CCATAAACATGATGATCACAGACATGGAGATCGAAGAGCACACATCTGAACTCCAGTCAC
>M00285:128:000000000-BF978:1:2116:7071:16659_1:N:0:46
GATCTACACTCTTTCCCTACACGACGCCTTCCGATCCGATCTACACTGTTTCCCGACACGTGCTTGTACCAATCCAGCTC
CACCCTTTCCACGCCCGGGGACCGACCGATCTGCAACGAAAGCGCAGCTGCTCCACAACATGATAGGAACACGGACGCCG
CGAACGTGATGGCCTCGACGATGGCAGCGCGAGCATCTGGTGACACACTGCGCAACCCTCTAGAGTAGCATCGCAGTTGG
CCGCAGCCAGAACTCAAGGTCTCGCAGCCGTCATCAGTCAGAGCTTACAGCATTACTACG
>M00285:128:000000000-BF978:1:2116:13567:16660_1:N:0:46
AATTTTGACATACTAGTAAAAAAATTCTAGAAGTACCTGCATATTGTGAAGGGATCTTAAGCTGCTTTTTCAGCCATTTG
CAGTAGGCTCAGAGATATTTCAAAGGTTAATAGTTGTGTGGCCTAATATTTGATGCCAGATAAAAGACATAGCTGGACGT
CCATTTGTTTCACAACACGTATGGCAATCATGGATTCAAACATCTTGGGGAAAACAACCAGGTCCCAAGTCAGGTTTCAC
ACG
>M00285:128:000000000-BF978:1:2116:24253:16660_1:N:0:46
TCCCATATTGATTCACAAATCTTAAGGAACAATGTTTACTTCACTCACTGCTGGGCGGAAGTCCCTCCAGAGGATAGTTA
GGGCTGCGGAGAGGATCATAGGTGTCTCTCTTCCATCCATCGCAGACATATACAAGGACCGTTGTGTTAGGAAGACCAAA
AATATAATGGTGGATCCTTCTCACCCCTCCCATCATCTCTTTACAATTTTGCCATCTGGAAGGAGGCTCAAATGTATCAG
GGCG
>M00285:128:000000000-BF978:1:2116:16203:16661_1:N:0:46
TTCACACATGTGTGACAAAGAATTCAGGAATACATTCATAGCATAGGTAACCATAAGAAAGAGTAAAGTATAATATATAC
AAAAAAAAATCCAACGATCTCTTGGTTGACGAATATCGTATAAAAGATAAGAAGGAAAGAGATTTATTATATAAATCAGA
AAAAAGAAAGAAAAATCCCAATCAATACAAAAGCTGTGACTATATAAACTAAACTAAACTAAACTAAACTAAA
>M00285:128:000000000-BF978:1:2116:17994:16662_1:N:0:46
TGCTTTCTGATCCTCCTTGGCCCCATCCCTGACTCTTCTCTGCAACATCCTTCAGCCAAGCAACCCACCGAGATCCTTGC
CCTCCTCCAAATACCATCTCGATGATCTCTATCCCCCGAGCACTGGTGACTGCCTTCACCCATCTGCTCACTGAGTACCG
TGATTGCCACCCTAAACT
>M00285:128:000000000-BF978:1:2116:14124:16662_1:N:0:46
AATGCCCATGTATCTGAAGTTAGACCAATCTGCTGCCACTGACCTGCAGTGGTATCCACTGGTCTGCAGTTGCATTTTCC
CTACAATAAACGACCTCCCAAATAGTAGAACAATAAATATTTCTAACCTAAAAACATATCATTGTGATTAAAATAACTGC
ATATAAAGGCTGCATTTCTTAGTCATGGATGAGTGGAGAGTACAACCTGTGATTTGTTGCTGAACTCTTTGGAACAAAAG
AGTCCCTTGCCTGTGAGTGTGCTTAGGTAGGCCTCAACATCCTTGGGTAAAATGGGCCT
>M00285:128:000000000-BF978:1:2116:13603:16665_1:N:0:46
AGATTGTAAAGTCAAGACTCCCATCTATGGAACTGTCCAATAGTCTTATAACAGCAGGATAGAAGCTGTCCTTGAGCCTG
GTGGTACGTATTTTCAGGCTTTTGTATTGTCTGTCTGATGGGAAGGGGGAGAAGAAGGAAAGCCTGGGGTGGTGGAGTCT
TTGATTATGCTGGCTGCTTTACTGAGGCGTCGAGAAGTGGATACAGAGCCCATGGAAGGGAGGCTGGTTTCTGTGATGTG
CTTGGCTGTGTCCACAATGGTCTGTAGTTTCTTGCAGTCACAGGCTAAACAGTTGCCGT
>M00285:128:000000000-BF978:1:2116:14022:16667_1:N:0:46
CACCTGTCTCCATGAAATTGTATCTCTCTAGCACAATAGTACAGTTTTGGTAGGATTATCAGGAAGAACTCTTTTTTTTT
TTTTCCTTCACACACCATTAATCTGCTTACAGCTGAATTTATTTTTTTTTACCCCTTCCAAGAGTTCTAAGAAAGGATTT
GTAAGCAGTGGGTGAAAAAGGGTAAAGCTGTGCTTTAGTTGAACAGTTCTATAATTTTCAGCCCTACCGAAATTGAAATC
TTATTTCCATCCATGGAGTAAATAAATCCATTTTTTATTTAAAGTCAAATACAATAGAA
>M00285:128:000000000-BF978:1:2116:21982:16668_1:N:0:46
GCGATGAGTCTGAGTACAGGAAGGAGATAGAGGGCTTAGTGGAATGGTGCCATGACAACAACCTTTCCCTCAATGTCAAC
AAAACAAAAGTGCTGATCATTGAATTCAGTAGACGCACCTGTCTACATCAACGTTCCTGAGATCGAGAAGGTTAAGAGCT
TCAAGTTCATGGGAGAGAACATCACCAACAGCCTGTCCTGGTGAAATCATGTAGATGCCAAGGCCAAGCCACCAGCGCTT
CTACTTCCTCAGGACGCTAAAGAAATTAAATTTGTCCCCTTAGACACTCACCAACTTTT
>M00285:128:000000000-BF978:1:2116:12968:16669_1:N:0:46
TATAACTATCCATTGTGATGTCAAAATAATGTTAATATTTGAATTTATAGCCACGGAATGATTGTACTCCTGCAGGTGGT
ACTTAGCAGCGGAATTTTCTGCTGTGCTTTAAAGCATCCATGTTTTCCTCTTCATTGATCCGACCCTACCATTTCAGCTC
TTCCATGGAGGAGGTGTGCTAGCTTTTACAGGATTCTTGCTGTTCATATAGGTCTTGGAAGATTATGCATACATGACTAG
ATGAAGTAAACTGTTATGAGATTTGATGCAAATATAAACATCTGTAAAAATTAGTAGGGG
>M00285:128:000000000-BF978:1:2116:4574:16669_1:N:0:46
CAACAATTGTAGTGTATGTATTTCATGCTGCTGAGTCGTTTGGTAACAGTTATTTCAGGGTACCTATTACCCCTGAGAAG
TTAATCGCTCTTAAAGCAACATATGTCTTATTATCTAAAACACCGTTTTCTATGCCAAAACTATTGATTTACTACTTTCT
ACACAAAACACATGCAGTAACTACAGGAGAACAATTGTAGTGTATGTATTTCAT
>M00285:128:000000000-BF978:1:2116:12225:16669_1:N:0:46
CAAACAAAAAGCAGCTTACTACATTCTTGAGGGCAGTTAGGTATGGGCAGTAGTTGCTGGTTATGCCCGGATCTTAAAGT
GAATAGATTGTCTTACTATAAAGACTATTCTTTCTGCCTTCCTAATTGCCTGGTACACCTGCATGTTAGCTTTCAGAGAC
TTGTATACAAGGCTATCCAAGTCCCTTTGAACATAAG
>M00285:128:000000000-BF978:1:2116:6953:16670_1:N:0:46
CCTGCGCTTGGTCCCTCCAAGTCCTGCCCCTCAAGTGCTTCTTAACTGATACCATTGTACCTGCCTCACCCACTTCCTCT
GGCAGCTCACTTCCTATACCAATTCCAGCTGATAGATCCTCAGTCCCAGACAAGAGAGTGTATGGATTTTGGGGCTCTGT
GTGGAAGCATTTCAAAGGATGAAGTTACCCTGAAAGGAAAATTTTGAGAGCAACATCTTGTTTTTAAACCTGAGCCTTCA
GCTTTGAGACCTCTATTAGTACAAAATCTGTGAAAGCCTCACCATGTCCTAGGAATTTCT
>M00285:128:000000000-BF978:1:2116:19085:16670_1:N:0:46
GAACCAGAAGATGCTGGAAACACTCAGCAGGTCAGGCAGTATCTGTGGAGAGAGAGAGTTAACATTTCAGATTCCAGAAT
CTGATGAAGGTTCCTCAATCTGATAAAGTTTCTGAACAAGGATATTTGACCTGAACCATTAACTTTGTTCCTCTTCCCAC
AGATGTTGCCTGACTGCTGAGTGTTTCCAGTGTTTTCTGATTTTATTTCAGATTTCCAGTATCTGCAGTTTTGTTTATAG
TTTCAAAGCGAGGTCAATTGGCATGCAACAACTCTCCCATACAACATCATGATGGACCAC
>M00285:128:000000000-BF978:1:2116:28139:16671_1:N:0:46
GACTAGTAAACGTCTTATCTTTCCACGACCTTGTCTCCTCCCACTGTTTTCTGAAAGGATTCAACTCAATTGGTTCCAAC
TCGGGGCAGGCCTGGTAGTGTCAAGATTAGCATGACACTATTACAGCACCAGCAACCTGGGCTCAACTCCGGCTATTGTC
TGTAAGGAGTTTGTACGTTCTCCCTGTGTCTGCGCGGGTTTCCTCTGGATGTTCCTGTTTCCTCCAACATTCCAAAGATG
TATGATTTGAAGTTGTGGGCACGCCGTATTGGCACAGGAAGTGTTGACACTTGTGGGCTT
>M00285:128:000000000-BF978:1:2116:21173:16672_1:N:0:46
GCTTTAATATGTACCTGTAGAGCTTCCTGGCTCCCTGTGAGTTGGTGATCACACACCTCCACCTTGTTACCAGGGCCTCC
AGTGTTGCATCTGTAAACCTGGGTTCCTGATCTTGTTCATAACTAGCTATAGTTTGCACTAGGCTGTCAAGAACTCTGAA
ATAATTTCCACCGTAAAGTACTTCTCCTTTAAGAGGTTAGCTTTAATCAGCACTGTC
>M00285:128:000000000-BF978:1:2116:18378:16672_1:N:0:46
ATATATTTTGATGGCTAGATAATTGGTAAACCAACGAGAAACTAACATTTTCAGGCTGGTAAACTATAACAAGAGAAGTA
GCTTAAAGATGAGTGCTTAGGCTTAGAGCCTTGCTAGGTGACTGGAACCCAAGTGTCAAGTACACATTGTTGCATATTCT
AATGAAACACTCAGACTCCGATTGGGTCAAGCCACACTGACTTGGTTCAAGAA
>M00285:128:000000000-BF978:1:2116:9248:16674_1:N:0:46
TCATCATTCCTCTGATGTTATTGCTGCTCATCATCTTTGAACTTCTAACGTGCACTTACAAATAATTTGGATCACAAATG
TACTTGATTCATGTCATGTGTCTGTAAATTGTGTAAGAATCATAAAAACGCTTCGGATTCAGAACTGTTACTGGTTCTAG
GATATATTCAACATGTCCATTTGAGAGCAGACATACTCCCGTCAGTGAGGAAATCCATAACCTAGGCCCAGGGGGCTAAG
GAATGTTAAAAGGCTAATTAATTATTTTTTCTTTCTCCATGCATCAACTGCAGAGTCC
>M00285:128:000000000-BF978:1:2116:20132:16675_1:N:0:46
GATATACAGTTGAATTTTTTAAAGCTTTTTCTGATATTCTTGTTCCCTGGTTAGTCAAAATTTTTAAAGATGCTTTATCA
GTGGGCAAGTAACCACAATCTTTTTATGAAGCAACTATTTCTTTAATTCTTAAAAAGGATATAGATCCCACTGATTGTGC
ATCATACAGGCCTATCTCTTTATTAAATGTATATTTTAAAATATTTTCCAATCTATTGGCCCTTAGGCTGGAAAAAGTTC
TCCCACAAATCATTTCTGAAGATCAGACATGATTTATCCAGAATCGTTAGGAGATTAAA
>M00285:128:000000000-BF978:1:2116:21935:16675_1:N:0:46
CAGAATCCAGCATAATTGTAGAGCAACAGCTCATAGGCAATTTAGCACATCAAAACATGTAATAATTTATGACAGCCTCC
AACTCATCGCATTGACTTGCTTACAGATTGGATTAAAGTTCCATAGAATGTGAATCATAACTGTGGAACTGGTTTGCTTC
ATTGATTCTTTGTAAACATTTAAACCTGAAAGAAAATGTTCATAATTTGAAAGTTTGCCAGGATTGTTAATACTCTAGGG
GATTAATTCTCATTT
>M00285:128:000000000-BF978:1:2116:20368:16676_1:N:0:46
ATGGCAAAGTTTTTCCACTGAGTCTCAGTACATGTGACAATAATAAACCAATTACCAATCTTGAGAAATGCTCTGTGAAA
TACCACGGTACAGAAGGAGACCATTCTGCCCATCAGGTCCATGAAGACCCTAGTAGAACTTGGCCATCACTTTCATTGCC
CCAGTCTTTTCCCATAGTCCTGCAAGTCATTCTCTCTCAATGCAGATAGAACCTGGCTAGTGTTCTTATGGAACTGAGGT
CCCACTGATTCTTCACAGGGACCACACTCCAGTCCAGACCCCAATTCCAGGACCCTGC
>M00285:128:000000000-BF978:1:2116:9177:16677_1:N:0:46
GTCTGCACATGATCCATATCCCTCCATTTCCTGCATATTCATGTGTCTGTATAACAATTTCTTAAACCACTATTGTATTT
ATTTCCCCTGGCAGCCCATTCCAGGCACCCACCACTCTCTGTGTTTAAAAACCTTGCCCCGACACATCTCCTTTGAACTT
CCCCCTCTCACCTTAAAGCATGCTTTCTTGTATTAGACATTACGACCCTGGGGAAAAATATTCTGATTGTCTTCTCTTTC
TATGCCTCTCACAATCTTATAAACTTCTATCAGGTCTCTCAGCCTCCGCAGCTCTGGAGC
>M00285:128:000000000-BF978:1:2116:24284:16679_1:N:0:46
GCCCTGAAGTGTCGTACGAGTTCTAAGTGGAACATTCAGACTCGTGATTCCTCTCTAAGTTCTCTCTATATCTATGTTTT
GTCTTCGGTGAACGGTGCTTGTGGATATGCCTTTATTCGTGTTTCATCTTACGGCTTACTGAACTGAACTTTAAGAACTA
ATTTCTGGACTTGGAGTTTAGGAATTTGCCACACACACGACGAGTAGTTTTGGGATTAAAGTTTAGGATTCTAACATTTT
TTTGTACTAATAT
>M00285:128:000000000-BF978:1:2116:21065:16680_1:N:0:46
ATAAATACTCCATGCGTTTTGTGTAAAAAGTTTCAAATCAATAGATTTAACTTATAAAACGCTGTTTTAGCCAAGTAAGA
AATCATTTGCTATATCAGCGATTTACTTTTCAGAGGTAAGTGGTACAGTTAACTAACTGTTGCCAAAACACTCAACACCA
TGAAATACATACACGTCCATAGTTTTCCTGTAGATACTCCAGGTGTTTTGTGTAGAAAGTGATAAATCAATGGCTTTAAT
TATAAAACGCTGATGCAGCCAAATGGGATATTTGCTGCTATTTCAACGATTAACTTTTC
>M00285:128:000000000-BF978:1:2116:13278:16680_1:N:0:46
TCTGCAAAAAGCCAGCCCAGTTGTGACAGGAGTGAAGCCCCACTCCTGCCTTGCCTTTGGACAAGGACTGTCAGAGGGCT
CTGAGGAAAGTCCTTGGTAGTACCCATCACGGAGACCTTGTTACACCTCGCTGGACACCACTTGGTGTGGAGGGTCAGCC
AGAGCATCATCCTGCACACAGTCCAGGCAATTTCAAGGGATGGTGAAGTTTAGCAGGCAATGCTTCC
>M00285:128:000000000-BF978:1:2116:11299:16681_1:N:0:46
TTAATCTTTCAAAGTACCTACAACTTTGTGATCCCAGCAGCCAATATTAGCTTAGCCTATGTCTTTGGAGAGGAGCTGAG
CAAATGTCTAATTAGGAATCAGGCTGATGGTTTGGGGTGGACTAAGATGATCTAATATCCCGTAGCCATTGTTGACTTCA
TTAGTATTGTGTGAATGGATAAGCAAGCCAAGGCTGAACAATGGAGTCCTGACATTATTTAAATGCTCTGAAGATTTTAG
TTCCCTTTGAAGAACTGTGGAATTGCCTTGATCAGTTTAGAAATGACCTATGTGAGATT
>M00285:128:000000000-BF978:1:2116:28936:16681_1:N:0:46
AAATTATCTGTTTTTACTTCAATGTTTTCAATAGTTTTCAAGTATGTTGGTTATTTTAGTGATAAATAAATAAAAAGCAA
TATAGAGTTTTTTTTAAACAGGTTGCAGGAATGTCAAAAGACATTTTACAAACATTCAGAAACAATGGCATTGAGATCTA
ACGAGGATAGGGAAGGGCTTCATTTGATGTCTAAACCTTTCTGAATGCAGCAGGCTATCTGCACTGAGACGGCTGCTATG
CTTTGCTCAGCCACACCATAATTTATGGATCCAGAAAGACTGTGCCCAGCTTCAGATGG
>M00285:128:000000000-BF978:1:2116:25359:16681_1:N:0:46
GTATCTCTTACCCCTTAAATGTTCATCGCTGATGTAGCAACAGATTTACTTTTTGGCTGAAACAGCATTTCGTAAGCTGA
ATCCATTGATGTACTACTTTCTACCCTAATCGCATGTAGTAACAATTGGAAAACAATTGTAGTGTATGTATTTCAAGGTA
CTGAGTCGATTGGTAGCAGTTATAACTCT
>M00285:128:000000000-BF978:1:2116:21579:16682_1:N:0:46
AATTTTTTGTAGCATTACAAAAGGCCAGTATCAGTGTTTACAATATTAAGCTTGGCTACTTCAACCTCATTGTTTACCTG
GCACGGGATAGTATTTCACCATTAAAAAAAATATTAATTTGTCTATTCTTTATTTATTTCTGCTGTTTTAAATAT
>M00285:128:000000000-BF978:1:2116:22388:16682_1:N:0:46
TTGATATATCACCAGTTTTCATATTAGGCTAAAACAGCGTTTTATAAGCTAAAACCATTCATTTCCCAGTTTCTATAAAA
AGCCCATGATGAGCTACATGAAAACAGTTGTATTGTATGTATTTCATGTTGCTGAGTCGTTCGATAACATTTATTTAAGT
GTACCTATTACCCTTGAGAAGTTAATAGATCGAAGAGCACACGTCTGAACTCCAGTCACTCCGCGAAATCTCGTATGCCG
TCTTCTGCTTGAAAAAAAAAAAACACAAACAACAACAAAAAGAGAGTCACATATAAATC
>M00285:128:000000000-BF978:1:2116:17144:16684_1:N:0:46
TATTTACTTAGAATTAGAAGGTAACAGGAATATATGCATTCCTGTATCTTTAGTTATTGGTTTTCATTGAAAGTCAAGTC
TGTTGCTGAAAACCTGGGGGTACTGATGCCATCAATTCCACTTCATACTCATTGCACCAGTGAGCTTTACTGCTGGTATT
TCAGGACAACAG
>M00285:128:000000000-BF978:1:2116:16098:16685_1:N:0:46
GGTCAGGGGAGGCGGAGGAGCGTTTCCAGGACTGCTTCCAACCGGTGGACGGGACCATATTCAGGGATTCATCTCCGGAT
CTGAATGAAGAGGCCACGGCCGTCACCGGCTTCACCGACACCTGTGGGTGAGTGTGTGACATCGAGAACATCCCGAGTTT
TCCCAAACCAGAAGCCTTGGATGAACCAGGAGATTCGCAGTCTGCTGAGGGCCAGATCTGTGGTGTTGGAGACCGGCGGT
CCACAGCCCTATAGGAAGTCCAGGTACGACCCATGGAAGGGCATCGTGAGAACGAAGAGG
>M00285:128:000000000-BF978:1:2116:4032:16686_1:N:0:46
ATAGTAAACTGCAGAACCCAAAACTAGCAAGTGCAGACCTCATCTAGGGATTCACAAATCTTGAAACACAATGCAAGTTT
GTATCTATACAGGATTTATCTTTTTGCTTCCTACAACATTTACTTTTTAAGACTACAAACACAAGACAGATAAAAGTTTG
ATACCTGCTTTCCTCTTTTATTCCCGTCAGTGTATTCAGCTCTGGTTTTACGAGGAATCCTGAAGCTAAATCAAATGCAT
CTTCAAAGAGCATCTGTGAAAAGGGTTGAAAGGCAGGTCCAGTTATTATGCAAAATAAA
>M00285:128:000000000-BF978:1:2116:19577:16690_1:N:0:46
GATCTACACTCTTTCCCTACACGACGCTCTTCCGATCTCGTATACACGTTTTCCGTCCTCTGCTCTATTCAAAACAAGAA
CACTCGTTCCACACCCGCGGCACGAGTGAAACAACTCACACAAGTACCCTCCACAGCTGCCGAGTAGACTAGAAAGTGAG
AAAGCGGCGCCAAGAATGAACGTCGGTGAGTGCCCGTGAAATGCAGCGTGTGGTGCCGAGGTACAGCAAAAGATCAATAG
GCGAGAGGAGAAGCAGTGAGTGACGCTGCACCGACATGGAGGGACCACGACTGCTCTGCG
>M00285:128:000000000-BF978:1:2116:12379:16691_1:N:0:46
CCAGAGAAGGCTACTATATCTACATATGGAAGGCCACAGAACTACATATCATGGACCTGGCTTGCAATCTATGTGTGGCC
CCGATAGTCCGTGCCAGATTTGTTATTTTGGAGTGCAAGGGATGAGCAAGCTGACCCTAGCACCCAATATCTATATACAG
CTCCACCCCAGGATAACCCAACAGCCTTTAATCAAATGAAGGGTGTTTCTATTGATATATCAACCTTCTCTGGTGTAAAG
CTGAGGGTTGGGTGAAAGTCTGTGTGGGATCCTCCATCAGGAAGTCAGTACTATGGGCTC
>M00285:128:000000000-BF978:1:2116:20252:16691_1:N:0:46
ACCAGTTATGAGCCTCTCCTTTTCAAATTTGACTCCAAACTCAATCATATTGTGATCACTGGTTCCTAATGGTTCCATTA
CTTTTAGCTCACTAATCAGCTCTGGTTCATTGCACAGTACCCAATCCAAAATGGCTGATCCTCTGGTGGGTTCATCTACA
AGTTGCTCCAAAAAGCCATCCTGTAGACATTCTACAAACTCAGTTTCCTGCGATCCACCTCCTCGCTGATTTTCCCAATC
TA
>M00285:128:000000000-BF978:1:2116:6286:16692_1:N:0:46
GTGGCTTGCCAGGTTGGTTCAGAGAGCTATCTAGCACGTTGCTAAAGGTTTGGAGTTACAAAAGCCATCCTGATTCTTGA
TGGCAGGCTTGCTTCCCAAAAGGACATTAGTAAACAGTTGAATTTTCATAACAATGCTGGTGTTTTTTGTATTCCAGAAC
ATTTAACTGGATTGAAATGCCCAAATGCAATGATGGGATTTAAACTCTTCTCCCTGGATCATAGCCCAGTAATTTAGCCT
ATCCTGA
>M00285:128:000000000-BF978:1:2116:13162:16692_1:N:0:46
GATAAGGTGAATGGCATCGTGTTCTCTAAACCTTAGGTACAACAGTTTTGATATCATCATTCAATCTTTCTTGCTGTTTC
ATCCTGAGAGGAAAATTCAGCACACGGGCAATATATGTCATAATGTATCATCTATTTCTTTGGAAGATTCGGTTTAAACT
TTAACAATTTTCAATAAATATATTTTGATAGCATATTCC
>M00285:128:000000000-BF978:1:2116:7624:16693_1:N:0:46
GGACACTTTGCAAGAAACTGCTAGGTTGGCAGATGATTATGCTTTAACCCATAAATAAAGATGGGGACAACCTAAAACCT
TTCGAAGGAGATACAGAGACAATCCAGGTAAACCAGAGATTAAATTGGGAGATAATCCGAAGGGGAAGGATGACAAGAAG
CCAGTGCTGGAGAAACCTGCTGAGCGTCTTTGTTATTACTGGAAGAAGCATGGTCATATGAAATTTGACTGTTCTGTTTT
GAAGAAAAAGCAAGAAAAGTTAGCTGTTTCAATTGCCTGTTGTCAAGTTATTACACCCGG
>M00285:128:000000000-BF978:1:2116:25394:16700_1:N:0:46
ATGGGCCAAACATGGGCAAATGAGACTAGCTTAGATGGGAATGTTGGTCAGCATGGACCAGTTGGGCTGAAGGGCCTCTT
TCTGAGCTGTATCACTCTAAGACTCTGAAGGTTTCCTTAACCCAATCTTATCAGCAAGTCATTAATAAGCTATGATGAAT
GCATTGAGACTTGGTACCAACATTCCAGGTTACTGGAAGTAGATTCCAGGTTACCATCAGATCATCCATAATCTTACTGA
GTGGCAGAGCAGGCTTGAGCGACTAAGTAGACTACTCATGTTCCTAATTGTTATGCCGC
>M00285:128:000000000-BF978:1:2116:9121:16700_1:N:0:46
GTGTGGATCGGTAACAACATCTCCTCACTGACAATCAACACATGTGTACCTCGAGGATGCACGCTTAGCCCACTGCTCTG
CTCTCTCTATACTCATGACTGTGTGCCTAGGCACAGCTCAAACACCATCTATAAATTTGCTGATGACACCACTGTTGTTG
GCAGAATCTCAGATGATGACGAGGAGGTGTATAGAAGTGAGATAGATCAGCTGGTCGTGTGATGTCGCAACAACAACCTC
ACACTCGAGGTCAGCATGACCAAGGAATTG
>M00285:128:000000000-BF978:1:2116:18981:16700_1:N:0:46
AGGCCATTTAGGATTGCACTAGGGAGATTTTGTTTACTCAAAGGGTGGCGAATCCTTGAAATTCTCTACCCTGGAGGACT
GGGGATGAACATGATCATTGATTACATTCTAAGCTGAGATTGACAGCTTTCTTAATATTAGAGAAATCAGGGTATTTGTA
TTGGTTTATTATTGTCACTTGCACTGAGGTACAGTGAAAAACTTGTCTTAAAAACTGATCGTACAGG
>M00285:128:000000000-BF978:1:2116:21855:16702_1:N:0:46
GTTGGGAGAATAGCCTGTTCAATGATTTGTTTTGACTGATATTAATTAGGTGATTTCTTAAGCATTACCTCAGGATCGAG
GATGAATTGCTTTGTGGATTCTGAGGTGGCTGATGAGGGTCAATACAGGACCCACAACCAGTGATGAGGGAGAAGGCAGC
TGATTTGATGGGAATGGGGTGGTTTGTTGGGTGATGCACTCCTCCCATCACTTACACAGGGCTACAAACAATCTGCTGTA
GCAACTCAGCAGGTTGGACAGCCTCGATATGGGGGTGGGGAGGAATTGTTGAATCAAAAC
>M00285:128:000000000-BF978:1:2116:26164:16703_1:N:0:46
GAGTGCTTCAATATCTTGGGGCAGAAGTTACTGAAAACAGCAGAAGGAGACAGTGACTCATCAGTCTGGTTTGGTTTTAT
TTCACACCTCTACTCTGAAAGTTTAGTATTTCAAAGATAGGAGCTACCCAGACCATGTGAGCTTTGACTTTCAGAGGTCT
GATCATTCAAAGGTTCCACAGTATTGCAGTGTGTGAGACCCTGTGCAGGTCTCTGTGTTCAGGGACCACTGAACTAGCTT
GATCACTTTAAGTTTGATAACGCTTTGTCGTTGCTGTCATTATTCACTGATTTCACACTT
>M00285:128:000000000-BF978:1:2116:20577:16703_1:N:0:46
AGAAGTAGAAGCAGCAGATGGCCTTAAGGTGTCTTGAGCCTGTTCTGTCATTCCATAAGGTCATGGTCGATTCATTAGTT
CAAAAGCATCGATATACGGCCAAAAATCAATTCCAGTCTTGAATATAATTATTGAGCATCTATGGACTTCCAGGGCAAAT
ATTTCCAAAGTTTAACAATCAGCAATAGACTATTTTGAAGTTAATTTATTGTTGTAATATAGGAAATATGTTAACTAATT
TGCGCACATCAAGCTCCCACAATAGCAGATAATGATCAGGTAATCCACCTGAGCAACGTT
>M00285:128:000000000-BF978:1:2116:11823:16704_1:N:0:46
CCTTCCCGCCATCCGTCGGAACAAACTGCCACATGGGCATCCTCATCACAAGCACAACCATGCTACTCTCGCCCTTCACC
AGCTGCTATGATGTGAGGCCCCAACTTCTTGGCAGCAGGCCTGATCATGTCTGTGACTAACTTCCTGAGACCAACCTTTT
AAGGGAAGGACTGAGTGATATATTGTCAAATTCCTTGGACCATAGAGCTTTGTCCTGATGCACTGGTCTCTCACCAAGAC
TTCAGTCCACCTCATCTCTGCCTTTCTTTGGTTAAGTTGTTAAATTGCTGCACTTGTTGT
>M00285:128:000000000-BF978:1:2116:23596:16704_1:N:0:46
GAGATAAAAGCATTAAGACATATTTCAGAATTCCAAGTACTCTAAGAAAACAATGTTCCTATTAATTACAGTCAAGTATG
CAAATTTGAAATATGCTTCAGAATAAGTAATTCTATGATTGATCTCCTAGCAAAACAGATTGAAGTTCCATATCTACAGT
CTATAATGCCTTGACAACCACATTAATGTTGTACGGTAAAAATAATAAATCATTTACAAGTTTTAATAAATTCAACACCC
AGTTTATGTGATGGGG
>M00285:128:000000000-BF978:1:2116:4868:16706_1:N:0:46
GACCACAGCATGGAAAATTCCACCTGACCTACATTTCGCAATACCACGTCCTTCTTTCCTCAAATTCGCAGAAATTTTAC
CAATGCTCACAACGAAAAGAAATGGATATCCCATTTCGTATCCTGCCATTCAGTTCCCATTACCGCTGCTCACAGAAAGC
ATTCAGCAGATCGGAAGCACACGTCTGAACTCCAGTCACTCCGCGAAATCTCGTATGCCGTCTTCGGCTTGAAAAAAAAA
AACACAAACCAATCAACAACAGTGATTGATATTGGAGAATTATCATAAACTCTGAACACC
>M00285:128:000000000-BF978:1:2116:5544:16708_1:N:0:46
ATCCAAAACACAACACCCCACACTTATCTGAACTGAGAGCCATTTGCCAGTCCTCGGCCCACTTACCCAGCTGACCAAGA
ACCCCCGGTAGTTTTTGGCAACCTTCCTCACTGTCTACCATACCACCAATCGTAGAGCCAAAGTCAAGCGCTGGAAACAC
TCGGCAGGCCAGGCAGCGTCTGTGGGGAGGGAGTGGTGGAGCTGGTGTTCCAGCTCACGGGTGACGTCCCACCCGTTGCT
TCTGGGACACTGGAGGCAGGGGCAGATCCGCCCACAAGGCTGGGTCCCTGTTATGGAATG
>M00285:128:000000000-BF978:1:2116:25709:16708_1:N:0:46
CCTTTGCAATAAATGCTAACAACCCATTTATCTTCCTAATTACTTGTACCTGCATGTTAACTTGGGTGTTTCATATATGA
TGACATGCAGCTCCCTCTATAATGCATAATCTCCATTTAATATTCTGCCAATCTATACTTTCTACCTTATATTTTCCCAT
AATATACTTTATCTGCTAATCCACCTCCCCCACCGCACCTCCCCCCCCTCTCTATATTTATTCTTTGCAGGCACAGTAGC
CTAGTGGTAGGTCGGATGATCAAACGTCTGAACTCAAGTGAATCCGCGAATGCGCCTATG
>M00285:128:000000000-BF978:1:2116:16884:16709_1:N:0:46
CTCTGCTGGTAATGTCTTATAAGTACTCTTTTCCCATACACTTCTGAATGCATGAACTAGGAGCAGGACTAGGCCACACA
TCCCCACAACTTACTCTGCCTTTCTATAAGATCATGGC
>M00285:128:000000000-BF978:1:2116:22272:16710_1:N:0:46
CCCATGCAGGATTTGTTATACCAAAGTCATTTATAAAACTTCCTCTGGGGATGTAGAGAAGGATTGGATAACCCACAATT
TTTCATGAGAGTCATCTTTTTCTGTGTATTGCAGGTCCATTAAACAAGATATTCACGTTTTCCACTCATTTTGACTTGCA
TGTACATGCAAATTATTTTGATTACTTCACCTTCTTGATCTTACCGAATCTCTTTGAACATAAAAATTCAGCAAACTTCC
TTACTGATAGCTCTGCACATTCCACTGTAAAATGTAAACATTTACTATCTAAATACTTA
>M00285:128:000000000-BF978:1:2116:4022:16712_1:N:0:46
AAAGCGAAATAATGTCATCACTCTTTCATATACCAATTTCAAAACTGATTTGATGCCGCCTGTAAACAAAACTGCATCAA
TTTATAATTATCAACCCGCCCCCGACCCTCACCCCCCCCACATCCAACACACCATAAACACTCCACACACACAACAAAAC
AAAAAACAATAAACAACACTAACATATCTAACGTAAATATAGTTTTGATATATTATAAATATTTGTTATAAATTATGAAA
TTACTTAAGATTATCATACAATAATAATTTAATAATGATTCGAGAAAAAAAATATGACC
>M00285:128:000000000-BF978:1:2116:26802:16712_1:N:0:46
ACCAGAGTGCAGTCCCCAGTGCAAAGCTAAGAACGTAATCTGAAGGGATTCCTGGCCTATTGCTAAATTGGCTTTTGGCG
AAGAAGGTAACAGGGAATTGGCTTTTGAACTGGTAAGAAAATATTTACCCAAATTTACACCAT
>M00285:128:000000000-BF978:1:2116:6015:16713_1:N:0:46
GGACCCATGCCTGCAGTGGAAGACTGTAGATGAATAGCCCCACATGATACCTTCTCACACAAGAGAGACTGCAGGTGCTG
GGAATGTGGAGCAACACACAAAACATTGGAGGATTTCAGTGGGTCAGGCAGCATCTATGGATGGAAAGGAACAGATGACA
TTTTGGGTCTACATCCTTCATCTGGACTGGAAAGAAAGAGGAGAGATAGCCAGTATAAAAGGGGGTGGGTGGGTTGGGGG
TAGGGGGGTATTGGTGGTGGAT
>M00285:128:000000000-BF978:1:2116:19915:16717_1:N:0:46
TGCATGCAGCACAATTATGTTATATCTTTGTCCATATCACTGCAGCCTTACCCCTACTTCAGCTCAAGCATAAAGATAGG
ATGATGAATAGTAGGAGTTGGAATTTGAGGAGGTTGAG
>M00285:128:000000000-BF978:1:2116:8198:16717_1:N:0:46
AGGGGCCACCCGCCTTCAGGGAACCCCACCCTCCTGGACGTGCCCTCTTATAGACCACGAGAGCACAGTACAGGCCCTAC
GGCCCACAATGTTGTGCCGACATTTTATCCAAGATCGATCTAAGCTTTGCCCCCCCACCCCGTCTCCCTATCATTTGTGT
TAAAGGGTATCTTCAATATTCCTACTTTATCTTTCCCCACCCCCCCTAAACCGTGCGATCCACACCCCCCACAGCTCGGC
AGAGCCCACCACCGCACTCCAGCCACCCCCCCAAAACCAGTATCCAGACCGCCGCACGA
>M00285:128:000000000-BF978:1:2116:16388:16717_1:N:0:46
GCCTGATCTGCTGAGTTTCTCCAGTGTTGCTGAAACTGTGCAAGCTGGAGCTGAAATGGCATGCAGGAAGACTAATAAAA
CTGTTGCAAAACTCAAAATGCAAGA
>M00285:128:000000000-BF978:1:2116:17350:16718_1:N:0:46
AAGCATGATTCACAAGGCGTGAATGTATTTTACTTTACACAGACAGGCTGCACAACAGAAGGGTGTCTGAACATCCTTGC
ATCTGTACTCATGCTCAAGTCATGTTAATCATTCTGATTTGTGTTGTTGTTTCATCAGCAGTCAGGACTCTTTCATTCTA
TCACAGTCCATATTCTGAGCAGGCATTCCTGTTAAAGGCCAGCTATTGAGGTGCGTGGCTGATGAGTCCAGTTGGGAACC
CATACACAGCAGCATAGCAGGCTGATGGTGACCTTGATATCACAAGAAAAATTGGTG
>M00285:128:000000000-BF978:1:2116:27466:16718_1:N:0:46
CACAGCCCCCTCCAGTTTAATCACAACCTGAAAAGTATGAAGCGACACACTTTGGGAGATCGAATTTGAAGGCAGAATAC
ATGGTTAATTGCAGGACTCAGCAGTGTGGAGGAACAGAGGGATCTTGGGGTCCATGTTCATGGATCCCTCAAGGTTGCTG
TGCAGGTTGATAGGGTTGTTAAGAAGGTGGAAGGTGTGTTGGCATTCATTAGTCAGGGTATTGAGTGAGGT
>M00285:128:000000000-BF978:1:2116:12605:16721_1:N:0:46
GGCTCAATTAGTCTTGTGATTAAATTGTGCAAATTACTGCTGATTGCCGTCTGCATAAATTGATCCACACTTGGGTACTG
ATCCCTGGTTTTAAAAATTGCATGAGCACATTCGAGCCCTCACACTATTTAAACCTTTAAATCATTTTCAGTTGTGGAAG
GAGACTAGTTAATATGAGACTCG
>M00285:128:000000000-BF978:1:2116:7462:16721_1:N:0:46
CTGCATAAGCAGATATTTCAATCAATGAAATATCAAGAATAACCAATGTTGTTCCCTTGCTTAAGAAGGGCAACAGGGAC
AAACCAGGAAATTATAGGCCAGTGAACCTTACAACAGTGGTAGGGAAATGATTAGAGGAGCTTCTTAGAGACGGAATTTA
CTTGCAATAAGAAAAACATGGGACTTATTAGGGATGGTCATCATGGATTTGTGAGTGACGTCTCGTCTTTCTAACTTGAT
TGAGTGGATGATGAAGGTTATTGGTGAGGGTAGGGCAGTGGTTGTTGTCAATGAGGACTT
>M00285:128:000000000-BF978:1:2116:10690:16724_1:N:0:46
ATAGAGACCTCGAAGGGCCTCAAGATGTCAGGGAGATAAAAAATGGGTGTGACATGGAGGGAAATGAACACCAGGATAAA
AAAAATTAGAAGTCAGGCTTTGCTGGACCAGGATTCTATGAGCATTTGGATGAAAACTTCCTAGTGACAGTTGTAGTGTT
AAACTTTA
>M00285:128:000000000-BF978:1:2116:15226:16725_1:N:0:46
CTCTCCTTCCTTCCACCATATCCTTCCTGTAATGTGTCAACCAGAACAATACACAATACACTAAGTGCTGCCTAACCAAT
GTTTTGAACAACTGCAACATGACGTCCTGGTACTAATACTTATATTGAGGAGTGC
>M00285:128:000000000-BF978:1:2116:11838:16725_1:N:0:46
GATGCTCAGTTGTTGAACAACATATATTCAAGGTCCCCTTCAGTAGCCAAATTGATGATGTTTCTGGGATGGCAAGGACA
CTGCCCATAGTGTGATGCAATTTATGAAAATTAAGCTTTTTGGCATCACTGCAAAGCTGAAGTTGCTCAACCAACTGGCT
CCAACCTCATACCCTTCCCAACCCCTGCAATCTAACACTCCTCTGTCATCAAACA
>M00285:128:000000000-BF978:1:2116:16803:16725_1:N:0:46
TCTCTCTCCATCTTCTGTGTCTTGTTCTCCCTCTGTATGTCTCTCTGTGTGTTCCTCTCCCCCGCTCTCCCTTTCCCTGT
CTCTTTCTCGGTACGTCTTGCTCTGTATCTCTGTGTTTATCTGTCTCTATATATCTCGCTCACTTGCATTCTTTCTTTTG
CTTGATCTCTATCTCGCTCTCTCGCTCTATCTCTCTCTATCTCTCATTCTCTCTCTCTCTCTCTCTCTACCTCTCTTTCT
CTCTCTCCATTTGTCTCTCTGTCTCCCACTCTCTTTCCCTCTCTCTCTCTTTCTCTCTCC
>M00285:128:000000000-BF978:1:2116:4385:16726_1:N:0:46
CGCTGCCCATTTAAACCCACGTTAACCTATCCATACATCCTTAGAATGTGGGAGGAAACCGGAGCACCTGGAGGAAACCC
ACACAGATACAGGGAGAACATACAAACTCCTTACAGTCAGCAACAAGAATTGAACCCTGATGACTGACTCTTACTCATGC
TAACTGCCACGCTGCCACTGGTCAAATTGGTCAAATATGATTTCCCTCTCACAGGACCTTGCTGCTTTTGCCCGATTACC
TTGAAGTTTTCCAAATGTGATTGAATAACATCTTTGAAAAAGCTTCTAACGTTCTCCCTC
>M00285:128:000000000-BF978:1:2116:24227:16730_1:N:0:46
AGATGGTATTTTGCTGTAATTGAGGGCATAGGTACAAATGTGTACGTGCATCCAGAATCATTTAGAGAATGAAAACTAAC
TAATTTTAAAGAACCCTCAAAGCTCATGGCAATTTTGCCTTTCCCATTTGGCTACTTTATATGGGGGTCTCAAAGTCCTG
GCACTGCCGCTGTGAGGCTACAGTCTGGCTGCAGGAAAGCCATT
>M00285:128:000000000-BF978:1:2116:8071:16730_1:N:0:46
TGAGTGTTATTTCTGGCATCTCTGATGAAAGAAAGCAAAATACCTGCACTGATTAAGTGAAGGTAATGAAGAAGTAGGGA
AGCCACACAAATGTAGATGTCCTGGCTGTCTTCATTTGTCCCTGACTCTCACTGTCTGTC
>M00285:128:000000000-BF978:1:2116:10804:16733_1:N:0:46
GAGTTCCTGCAACCTGCTCTCATAAGGCATGCTCCGCATTCCAGGCAGCATCCTTGTAAACCTCCTCTGCACCCTCTCTA
TAGCTTCCACATCCTTCCTGTAGTGACAGTGATGCAATCTCTGAAAACATTCTAAAAGCAATTCAGGTGGTGTGAGTTAC
TGAGCGGTGCAGGACTGGGGCTATGTGGGCGATCATCTTGTGACGCAGTAAAAGCTTCTAATCAAGAGAGGCAGCATGGT
AGTGTAGCGGTTAGTGCAACGCCATTAC
>M00285:128:000000000-BF978:1:2116:7719:16735_1:N:0:46
ACCACCACCTTCTCAAGAACATTTAAAGATATGCAGTAAATGCTTCCCTAGACAGCAATACCAGTATTCCCCAAAATTAA
TTTTAGATATGATTCTTTTTTTCAGGAATCTCTGTAAAATGACCCAAACTAGAAACTAAATCTTATAGAATTAATCTGTT
TTCATTTTTTTTCATTACAAGACCTGTATTTATGCTGACTTAA
>M00285:128:000000000-BF978:1:2116:19819:16735_1:N:0:46
ACTGGTTACAGCTTATGGACCAGAGGTAGGGACATCTTCACTGAAGAGCCCACAGTGAAAGAGGGTGTACTTACCACACA
AAAAAAACAGTGGAGGATTCCTGTTGGGAAGGATTGTTACAATTGTTGTGATCTTACGTTCAGCCGAGTCACTGTGTCCA
GAATTCCATTACATCAACCCAGTAGAACTTCACATGGGAAGTGTGGGGTTAAGGACTTTGAGACTGTTTTTATTT
>M00285:128:000000000-BF978:1:2116:25612:16736_1:N:0:46
AGAGTTTATTGTATATGTACATGCAGGTGTAGATGTTTGATTGAATTTATGCATGTAAATTAGTGAATGCACATTTGTGT
AAGTGCCTGTGTGTGTGTGTTGTGTCTGTCTGTGTATTTGTGTGTTTTAGTGAATGAGAATTGAATAAGGCATGATAAGT
ACTGGATTATGTTCCAGCTACATCCGGCTCGCTACCATCCTTCCCAGTCTGCACGTATTCCACTGACCCTTCACAGTAAG
AATGATTTCACCTGGCACTCACCACTCTGCATCCTCATTCCAGAGATCACAGCAGTTCA
>M00285:128:000000000-BF978:1:2116:2451:16738_1:N:0:46
AGCATCGGATGAGAAAGTTTTCTCCTCATTTCTTAGTGAGGTTTTCATTCTCACCAAGACAAATATAAAATGGCTGCCGG
AAACGGTGATGGAGGCAGATACAATAGGGTCTTTCAAGAGACTGT
>M00285:128:000000000-BF978:1:2116:10368:16739_1:N:0:46
GAGAAGGTCGGTCATCCCATTCCCGTTCAGTCCATCATTCCCTGGATCCGTGCTCCCGGCGGGGCCTCAGAAACCGGACA
TTGCACCCACGCAGCCTGCAGGTTGCCCCCGGGAGGTGTGCTGCTGACAGCAGTGCTGGGTGAACAGTGCTGGCTGCGCT
GACACCGGACCGCACGGCTCCGGCTGTTCTGAAGACACTTCCCGCACGGGGTCTCCCAACGGT
>M00285:128:000000000-BF978:1:2116:27794:16740_1:N:0:46
CTAGGCTTACCCATAGCACTATATTTTTCTAAGCACCATATACCTATCCAAAAGACTCTTTAACGACCATATTGTATAAA
CCTCTGCCACTGCTGCCGGCAGCCCATTTCACACACTCACCACTCTAAGTAAAAAACTTACTCCTGACATCTCCTTTGTA
CCTACTCCCCAGCACCTTAAACCTGTTTCCTCTTGTGGCAACCATTTCAGCCCGGGAAAAAGCCTCTGACTATCCAAATG
ATCAATGCCTCTTATCTTACAACCATATATCAGGTTACCTCTCATCCTCCGTAACTCCA
>M00285:128:000000000-BF978:1:2116:23597:16740_1:N:0:46
GATGTCCCCCAGTCCTTCTCTTGCTCAGCAGGATATCTGTACAGCAAAACGCATTTCTCAGTCCCTCTCCCTCAGGGCCA
GGGAAACCTCACACATGTGCCTCCTATTATCCTCACTGTAGAACTAGTATCAGTGCTGGTGGTGTTACTGATGTGCATTA
TTGTTAATAATGGGAAGGGAGTTGGTATAAAATTTAAGTGTGAGAGTTGTGATATG
>M00285:128:000000000-BF978:1:2116:10331:16740_1:N:0:46
TCATGCTTTATGCCTGCTGCTTGTTAAACTGTTGAAAAGACCTTGATTCACTCCCTTTTGCACTTACAAAATTAAGTAAA
TATATGACTAACCCAATCATTAACCATACTATACAAATATGGTTTCAATTTCGTAAATTTTGTGGACTGACTAAATTTAA
TTTGTCAAGTCCCATACAATCTAATTTTTTCTTTCATCCATCTAGAGTAGATACAGCTTTTTCCTTATGGAAAAGGAAGA
GAATAGTATGCTTTCGTGATCTATTCATTGGTAACTGT
>M00285:128:000000000-BF978:1:2116:15047:16740_1:N:0:46
TAACAAATTTCAGAAGATTTTAATTATTAACTTCATTTTTAATACCTTTGAAATGTCTGATATCAGAATTATTCAGAGAA
GTTTAAAATCATCCCTGTTTTGACAGCTGGCAACAATGCGGGTGTGACTTCACCTGCTATCATAGCTTTCAGAAACTTCT
TTTAGGGGCGGGGCTTCAGCGTCCCA
>M00285:128:000000000-BF978:1:2116:20680:16741_1:N:0:46
ATCCTTCCTAAGGTATGGGGCCCAAAACTGCACACAGTACTCCAAGTGAGGCCTCACCAGTGCCCCGTATAGCCTCATCA
ACACTTCCTCGCTTTTATATACTATACCCCTCGAAATAAATGCCAACATAGCATTCGCTTTCTTTACTGCCGATCCAACC
TGGCGGTTAACCTTTAGGTTATCCTGTACGAGCACCCCTAAGTCCCTTTGTACTTCTGTGCTTCCAATTTTATCTCCTTC
TAGATAATAGTCTGCCCTTCCATTTCTACTTCCGAAGTGTACAACTGCACATTTTTCCAC
>M00285:128:000000000-BF978:1:2116:19740:16741_1:N:0:46
TTTCTGAGAAAAGCAGCTGATTGATAAACCAAAGTTCTAACATTCCTGTGAGATATTCGGATCCTGAATAGCCATGTTTA
GCTTGTTCCTCTTCAACCACTAAAATAATGTTCACAAAACTTATGCACAGCTGTGGGGTAAGTCCCACCAAGCACTACAT
TGATGAG
>M00285:128:000000000-BF978:1:2116:22394:16741_1:N:0:46
ATCAGGTAGAAAGGGTCTGAAGAGTTTCATGTTTACAAATGATATATACATTACACAGAACCAAACAGAACTGAATAAAA
GTCTGAGTGTGCCTCTGAGTTTTTTAAAAAGAGAACTGAGCTTCAATTATAACATAATTTATTATTAACATCTTCAGTTG
AAAATCTACTGCTTAAAAATAAAAGTCAATTTTACATACATGGCGATAGGTCTGGCAAATTATTAGCCAACCGATTGAAA
GCCACTCTATCTAAACTTCAAATTAATAAAATTCGTAAACCATACGGTACCTATACGAT
>M00285:128:000000000-BF978:1:2116:3320:16744_1:N:0:46
CAAGAAATAAGGTAAAAAAAATCACAAGATCATGGAGCAGAAGCAGGCCAGTGGGCCCATCGAGTCTGCTCCAAAGGGAA
GGGAAGCTGGGGAAAAAGAGGATAAGAGAAAAAAAACACCCTAGTCTAAGTCCAAATCCCTGCCTTATCTCCATATCCCT
TGATACCTTGACCAATTAGATATCTATCTATTTCCTTCTTGAATATCCCCAATGATCTGGCTTCCACTGCTTTCTGTGGT
AAGGAGTTCTACAGGTTCACCACCCTC
>M00285:128:000000000-BF978:1:2116:5374:16745_1:N:0:46
TGACCAGTTGTGCTATCTGGATGCAGACTGGGGCACTTAAATTTTCACAGTGAGTGCTTCCAACACAGTGCATGCAGGTT
CCTATTTGTGGGGGGTGGAAACAGGTACCACCTAACTAGACTTTTTTTTTGGCTGTATTGCTACAGGGAGTAACATTAAT
TTTATTTGAAAGGAACTAATAATAATGAATATGTCCCTGTTGTGACAGGAGGTATA
>M00285:128:000000000-BF978:1:2116:14332:16747_1:N:0:46
GGAAATCTACACTGCATATTTTAAGTGCTTCAATCTTTTAAATTACCCATGTATTTTACTTCCCTAATTCCGACAGAAGC
TCAGTCTCAGCGCTCACATTCAATTACCATAAATATTGCTCTCATCTCCTGCACTCACCACTGATTAAGAATGGTGCACC
AGCCAGAGGTCATATAACTTTACAGAAAACAAATACAAAATGCATCTCCAAGAAGCTGGTCTCTACCTCAAAAATTGCTG
AATAACTAGACTAGCACTGAAAGCCACACCAAGATTTGATTGTAGCTTTAAATGTACCTC
>M00285:128:000000000-BF978:1:2116:11857:16750_1:N:0:46
TTCGGAGACATTTAAAAATAATTAAAATTAAAAATTAAAATATTTAAAAATGGTTAAAAATAATGAATAAATAACATTTG
CTAAAAATACTGAAATCTATTAATAAGTTATTAAAACTGAACCAAAATAATTTAAATGAATGTAACAATGTAACCTCCCT
TCTCTTTTGCTTTATTACTACAGTCTTATTGAAATCAAAGGGGTCACAGATTTTCCTCTAGGATGCGAGAGGTGATTTTT
CCCAGTGGTCCACCACCAGACTACATGTGGGATTTGGCAGCAGAGCACACTAGCAGATTC
>M00285:128:000000000-BF978:1:2116:5679:16750_1:N:0:46
ATAAAATTCTGATGAGGAAACCCCATGTGAACCAACGGGCGAAGTGATGATGTGAGAGGTTCCCAGCCAGCGAAAGTGAG
CATGAGTACCCTTTCTAATGACTATGGGTTATCCTTGCATCTCAGCCCTTTTCCCTCCGTCCCTTCGCACTGCCCACAGT
TCACCGTGTGTGTCCTAACCTCGCACACCGTGGTCACTCTGTCCCTCCACACTCATCACCATTCACCGTGTGTGTCCTCC
CCTCGTGCATGGAGGTGCCTCTGCCCCGAACACTCCCGACAGTTCACTCTGTC
>M00285:128:000000000-BF978:1:2116:25211:16752_1:N:0:46
ATATGGAGGTATGGTTACCATATTGAGTGATTTTTGTATATTTTTTGACTTATGGACAAAATTGACTTATGAATGTCTGT
AACATCTGAATCCTCATTACCCAGGAATGACCTGTATTAAAATGTGACCAAATGGTAAGCCTAGAAATTTGAGTCTGCCC
TGGTGACTGTGTTAAACGGTGTGAATCCATTGTTACAATTAATAGAACCTGAAGTCTTCTATAT
>M00285:128:000000000-BF978:1:2116:12428:16753_1:N:0:46
CCTCTGTGCCTGCATCTAAACTAGTTCCGTGCCGGCCATGACGCCGAGCTCTTCTGGAGCCGCCTCCGTCACCGGCCCTA
CGAATGTGACAAGGATTCCCCAACCCCACTCATTACCCCATGTCCCGCATTCAGCGCTCTTGCTCCCCTTGGACACATGG
TCCTGATCTGCTACCTCATCTGGATTTATGTGTCTCTAACTGACAACGGGACATTCACGGTCTCAACTTCACCAGTCCTG
GCATCTATTCCAACCTCACCACTCTGAATGCGGTGCCCTCCACACTAATCCTAATATCAC
>M00285:128:000000000-BF978:1:2116:20002:16753_1:N:0:46
CCGATAACAGGCAGTTGTAACCTGGATTTCAACCTGGCAGGAATGATGAAGTTGACAGATGACCTGAATTTTGAAGCGTT
GCCAGTGAGGAGGGGGGACCATCACCAACAGAACAATATGGATGACTTGGGAGTGATGGCCAGAGCAGTGGCCGGTGGAA
TGTGTTCCTCAAACAT
>M00285:128:000000000-BF978:1:2116:4897:16757_1:N:0:46
TCTCCAATCAGTCAGTAACAAAGCAGCCCTCTAGTCCCTGAACCCAGTTTGTATCAGTGGCCTGGTCAATCACAGCACGG
CTGCAAAATATACGGTGTCCTTCCACCACATGCCCCCACACC
>M00285:128:000000000-BF978:1:2116:8958:16760_1:N:0:46
TAACCTCATCTACCATTTTGGTTTCAAAAAACGCCAGAAGGTGCCTTAAGCAAGACTTTCCAAGCACAAAGCCATGTTGA
CTACTCCTAATCACACTCTGTTCAGCCAAATGCTGGTAGATCCTGT
>M00285:128:000000000-BF978:1:2116:28361:16760_1:N:0:46
ATGCTTCCTTTTGAATTTATGTAAGACCTTAAACTTGATAGGAGATACTTTCACCTATTCCATTTAGCTTATTCAAAGCC
TTTACACATTAAGTCTCCCAAGTGTGGAAGTAGTCCTTTATAGTCTTTGAAAGTTTAAAAAAAACACTTAAGCCATAAAA
AATGAATGACAGTTCACCAAAGGAAAAGTTTTAGAGCAGTGATAAAAACTTATTTGGTTAAAGAGTTTTAA
>M00285:128:000000000-BF978:1:2116:12552:16760_1:N:0:46
AAGGTATCACTGCTGTCAATAAAATAAATTTCTGTGTGCATTTTGATTTATGGAGTAAACCCTTTATTAGTTCTTTAACA
ACACATCAAAAATGAAAAATCTGCCAAGTAATTATCCTTATCATCAGATTCCCATTCTGGGAT
>M00285:128:000000000-BF978:1:2116:5544:16761_1:N:0:46
GCTGTTTGAGATACAGCCTACAACGGTTGTATCATTTGCAAACTCGAACATCTAGTTAGAGCAGAATCTGACCGCACAGT
CATGAGTGTATACGGAGTAGTGTAGAGGGCTAAGGACGCAGCCTTGTGGGGCACCAGTGTTAAGAATAATCGTGCCCAGG
TATTGCTCCCTATCCTCACTGATTACGGTCTGTTTGTTAGGAAGTCAAGGATTCAGTTAGAGGGTGGTG
>M00285:128:000000000-BF978:1:2116:13164:16762_1:N:0:46
ACGTCAAAGGGTGGCATGATAGCGTAGCGGTTAGCGCGATGCTGTTACAGCGCCAGTGATCGGAGTTCGATTCCCGTCGC
TGACTGTAAGAAATTTGTACGTTCTCCCGTGTCTGCGTGGGTTTCCTCCGGGTGCTCCGGTGTCCTCCCACATTCTGAAA
GACGTACAGGTAGGTTAATTTGGGGGTTTAAAATGGGCGGCTTGGACTCGAAGGGCCGAAAGGGCCTGCTACCACGC
>M00285:128:000000000-BF978:1:2116:25404:16763_1:N:0:46
TCACTACATTACTACCGTGATAATGCCAACCTCACTGAACACACATGCAACACGAGAAAATCACATTCCCACCGTCCACG
ACACACGCGAGCCCGTGGAGCACACTGAGTGCGGAGCCCAACCGGGGTGCCTGTGGATACCACTTGTTCACTCTCCAAGG
ACACCCAGTCAGGCACCAGTCCCACAGGGCGGTACCTTCCGCAGTCAGGGGGTTGCACGTCCCCCACCACAGTGGCACAC
ACCGTGGTGTGCAGGGAGCCCGCGGGACAGCCCGTTGCTGACTCATGCCACGATTACAAT
>M00285:128:000000000-BF978:1:2116:7985:16764_1:N:0:46
GATCTACACTCTTTCCCTACACGACGCTCTTCCGATCTGAACTCCCCTCTTCCCCTTTCCGCCGCAAAACCGATCTAGCC
TCAACTCCACACCTTCAAGCACCACTTCCCATCCAGAAAGCAAAACTCTCGGCAGCGCTTCTCGACTCCACTAAAACACA
TGATTCCAATGTACACCGCCGCTAGTAAATACCAAACGAGCCTGTACCAGAGTAACATGACTCGACAAACTTTTTAACCG
GTTCAAACGGTGAACAACTGTGATATATGGTCACCTACATCCACATTCGTACATCAATC
>M00285:128:000000000-BF978:1:2116:9049:16764_1:N:0:46
AATCTTCTCACAGCTACCATCAGGCAGGAGGTACAGAAACCTGAAGTCCCACATCGCCATGTTCAAGAACAGCTACCTCT
GTTCAACCGTCCAGTTCTTGAACCAGCCTGCGCAATCCTAATCACTACAGTTTAGCAACACTATGACCACTTTCATAACT
TTGCACTAAAATGGACTTTGTTTTTTTTGTGTTCTTTATAAA
>M00285:128:000000000-BF978:1:2116:17943:16767_1:N:0:46
ATACGAGTTAGGAAGCTGTGGACATGCTATGTTGGTGTCTGAAGCATGGTGACATTTGTGTGCTTCCCCAGAACACTCTA
TGCAAAAGATACATTTCACTGTGTGTTTTGATATACATGTAACTAATAAAGAGATCTTAGACGATCTTAAATCTTAAGAG
TGAGGTAAGTCATGCAAGCACCAACCAAACTGACTTTTAAGTTC
>M00285:128:000000000-BF978:1:2116:26106:16767_1:N:0:46
TAGTTACTCCATGAGTTTAGTGAAGTAAGTGGCAAATCATGGAGTTAGCATTCAAAACGCTGTTTTAGACAAATAGAAAA
TCTGTTGCTCTATCAGCGATTAACTTTTAAGGGGTATGTGATACAGTTGAATAACTGTTTCTAAGCGACTCAGCA
>M00285:128:000000000-BF978:1:2116:17114:16768_1:N:0:46
ACCTTGACTACATGAGTTGCCATGCTACTTTGTTAAAATAATGGGTATAATCACTGCTGTTTAATATGTTGGATATAGTT
ATTGCTATTTGTCTTGTCATTACTACTCTCTGCTTATAATCACCCTACGTATTCTCACTAAGAAAAAGAAATGTCAGA
>M00285:128:000000000-BF978:1:2116:14481:16769_1:N:0:46
GCGTTTTATAAGCTAAAACAGAGTATTTGCCACTTTCTACACAAAACACATGGAGTACCTACAGGAAAACAATTGTAGTG
TATGTATTTCTTGGTGCTGTGTCGTTTGGTAACAGTTATTTATGTGTAACTCTAACCCCAGTAACGTTATTCACTGATAT
AGCAATTGATTGCCTATTTGGCTAAAACAGCGTATTATAAGCTAAAACCATCGATGTGCCACTTTCTACACAAAACACAT
GGAGTATCTACAGGAAAACAATTGT
>M00285:128:000000000-BF978:1:2116:5357:16769_1:N:0:46
AACTTAACACACTCGCTTTCTCATTTGTTGACTTCTGATGAAGGGTCCTTGACCCAAAACACTGACCGTTTCCATTCCCG
CTGATGCTGTGTGACCTGCTGATTGCTTCCAGCATTTTCTCCATGTGTTTCAGATTTCCAGTATCTGCAGATTCCTGCTA
CATTTACTCACAGTATTCACTGAGCAGAGGAAGAACGTCTCCACTTCCTGAGTATCACCTTTGGTGTAAGTACATCTTTG
GATTTTGGGTGAAATCGGAATTGGACGGGACGGTAACACTCCTCAGTCATCTTGTGTGCC
>M00285:128:000000000-BF978:1:2116:12995:16770_1:N:0:46
AAGAATTTTCCCTGATCAAGGTACAAAGATGACAGCCACTTATGGCCATAGAAGGGCAGCGAAGGAGCCAAATTCAAAGC
ATGTGGGTGAGAAGTATCTGTTATAGATACATGGGAAG
>M00285:128:000000000-BF978:1:2116:17797:16771_1:N:0:46
GTCGAAACGGCGGATGATGCCCAACTCTTCCATCCTGCGAAACTCCTCCTTGGCGAGGCGGAGCTTGGCGGGCTGGAGCC
TGCGGTCATGAGCGTGTAGCGGAGGTCCCTGTGTGGTGATGTAGTGCTGCACGCCGTGCTTAGGGACTGCAGCGGAGAAT
TGCGGGGTGATAATGGAAGGAAACTCTGCCAACACCTTAGCAAACTCGTTGTTGGAGAGTGCAACAGAGTCAAGTTGGGG
GCAGGTGAC
>M00285:128:000000000-BF978:1:2116:18243:16771_1:N:0:46
CATTGTTACGACAATGTCCAAGCTTTATGTGATACAAGGCCTCTCAGAAAAGAATCCATGATAGTAAAGGTTACAATTCA
GATACGGATTAGATATTTAGCTAATTAGACACCATCAATTGATTCTGAATTTGAAAATCCCACAATGAAATGGTGAAAGT
ACAGAGAAAGGGAAAAGCTTAATTAGAAGTAGAAATAAAAT
>M00285:128:000000000-BF978:1:2116:3218:16773_1:N:0:46
TAAGGTGAATGGAGGAATGTATAAGGGGGGTGTCAGGGGTAAGCTTTTTTACACAGAGGTGAGTGTGTGGAACACACTAC
CTGCAGAGGTGGTGGGGGCAGATACATTAGGGACATTTAAGAGACTCTTAGATAGACACATGCATGATAGAAAAATAGGG
ACTATGTGGGAGCGAAGGGTTAGATAGATCTTAGAGCAGGACAAAATGTCAGCACAACATTGTGGGCCAAAGGGCCTGTA
CTATGCTGTAGTGTTGTTGCACCAGATTCCAGCATCTACTGTCTTTTGTGTCTCTTGTG
>M00285:128:000000000-BF978:1:2116:18360:16774_1:N:0:46
AGTCAGCACAAATAAATCAAAGTTCTATAGAAAAGATTGATTAACAATTAAAGGCAATTGATTAAATAGTCTGATTGAAA
TTAAGGTTACAAATGAAAGCCAATGAAGGATAAAACAAAATTGAATCTTTGCTCATACAACTAATAAAAATGGCAGAATT
GGTCCAGTAACAAATGGCTGTACTAAACCTCTGGCTAAACAGCTTGAATTAAGACATTTCCATACTGACTGGGGGAAAAA
GTTCC
>M00285:128:000000000-BF978:1:2116:20634:16775_1:N:0:46
ACAGTTGTAATGTATGTATTTCATTCTTCCGAGCCGTTTGGTAACAGTTATTTAACTGTACCTCTTACCACTGAAAAGGT
AATCTCTGATGTATCACCAAATTTCTTATTAGGCTAAAACAGCGTTTTATAGGCTAAACAAGTCGTTTACCAGTTTCTTC
ACAAAACTCATGGA
>M00285:128:000000000-BF978:1:2116:3125:16776_1:N:0:46
GACAGATCTTCATGAGTGCTTTTATTTAAGAAACCTGGGGGTCAGTTTGCTGATATCAATGAAATGAAAATTGAGCAGTG
TGTAAACTATTGGAAGAAAAGATGAAAATCTTCCTGTTTTGTTCTTTTTATTTGTGAATAGT
>M00285:128:000000000-BF978:1:2116:4163:16776_1:N:0:46
TCAAGAAGATCCTTATATTCTCCTGACTATGTTCTTCCCTCGCTGATAGAGTCATAGAGAACTGCAGCACCGAAACAGGT
CCATGGGCCAATCTAGCCCATGCGACCTGATCTTCTGCCTAGTCTCATCCACCTGCACCCGTACCAGATCCCTCCAAACC
TCTCCCATCCATGTACCTCTCCAAACTTC
>M00285:128:000000000-BF978:1:2116:4562:16776_1:N:0:46
AATTACAATGTTTTCCAAGCATCCTGCTGACAGATTTTTAAAATTGGAGCTTGCACATCCTTTTTGAAAAAGGGGTGGGG
CAGGAGGGTGCGGGTAGGAATTTTGCCATCTATTCATCCCTCATTGCCTGTGAACAAGACACCTTGAGGGAATGAGGCCT
CTCTTTATTTCCACTCTGTTGGAGCACCAGTGTTCTGTTTGCACAGGGCAGGGAGGCAGCTCTTCCCAGCAATCTGCGTA
AC
>M00285:128:000000000-BF978:1:2116:7476:16778_1:N:0:46
CCAGCATCATCATTAACTCTCAGGTGGTGGGTCCAACTATCAAAGCCAATTGGAAGCCTCTTTCTCCCATTAGCTGCTCA
TTGTCTGCCATCACTCACAATTGGAAGCCTCTTTCTCCCATTAGCTGCTCATTGTCTGCCATCACTCACAATTGGAAG
>M00285:128:000000000-BF978:1:2116:23990:16780_1:N:0:46
TCAGTCATACCGTGTCACCAATCTGCAGGTGTAAGTTTCCGAGTGTCATTCTTTGTGTCAGCCTTGACTTTATGCTCCAT
GCACATACAGCTCTCAGCACTATGGTAATACTTTTACTTAAATGTGACAGCATGTTATCATAGGGTGAGAGATGTAAAGT
GGGTTATGTTACACCATGGGGCAAAGTTGAGATTTACCCCAGGCAGTGCCAGTCAGCTCCACGAATGACTTGTGATGCA
>M00285:128:000000000-BF978:1:2116:18560:16781_1:N:0:46
GAGATGTTGACACCCTTGAACTTGAAACTGCTCACCCTTTCCACCACTGACCCCTCAATGAGGACTGCTGTGTGTTCTCC
TGACTTCCCCATCCTGAAGTACATCATTAGTTCCTTGCTCTTGCTGATGTTGAGTGTGAGGGAGTTGTTGTGACACCACT
TAACCAGCCAATCAATCTCATTCCTATCTACCTCCCC
>M00285:128:000000000-BF978:1:2116:11182:16781_1:N:0:46
CAGGTACTTCTGTTTCCTATAGTCCTGACTACTCAATGCAATCTCAGCCTGTCGGCCTCTCGTCAACTCTAATCTGTTGC
CTGTATCCTGTGCTGGAGAAAGTCTGCTGGGGGAGTTATGGGGAACAAGCAGGAAGGTGGAACCAAGGCCAGGATCTTAT
TGAAAGGGAGAGCAGCCTTCA
>M00285:128:000000000-BF978:1:2116:22340:16781_1:N:0:46
CCCTAGTTTCCTCCCACATCCTGACCTCCAGTGCTGTCCAGATGGAGTTTGCATGACTTCCTGCCCTAGTTTCCTCCCAC
ATCCTGACCTACAGTGCTGTCCAGATGGAGTTTGCATGACTTCCTGCCCTAGTTTCCTCCCACATACTGACCTCCAGTGC
TGTCCAGATGGAGTTTGCATGACTCCCAGCCCTAGTTTCCTCCCACACCCTGACCCCCCGTGCTCTCCAGATGGAGTTTG
CATGACTTCATGCACTAGATTCCTCCACCATACTGACCGCCAGTTCTGTCCACATCGAGT
>M00285:128:000000000-BF978:1:2116:11610:16782_1:N:0:46
GCCTCCAGACACATCCTCCCACCTTTGTCCTTAATAGGACCTACCTTTACCCTAGTCATCCTTCTGCCCTTCACATAAGA
GAAAAAAGCCGTGGGATTTTCCTTAACCCTACGAGCCAACATCTTTTCATGTCCCCTTC
>M00285:128:000000000-BF978:1:2116:14953:16784_1:N:0:46
CGAACCGGCGTCACCGAGCCAGTTCCACTATAGCAGCTGGTTGGATGAGCGTTGACCAATGAGGCGGGAGTTCTAGTCAC
ACAGTAACCCATCGCACTTACCCATCATGCTTTGCTCTGCCGGCTGGTTGATTGGCAGTGTGTTTGGGGGAGACTTCTAG
GTCCGGGTCACTGAGCTGGGCGTCTTCAAAGGGATTGGTCAGTTCAACAGCGCTTGCTATTGGCTGCTGGTCAGATGTTG
ACTCCTGCCCATTGGGCTTTACGTGGG
>M00285:128:000000000-BF978:1:2116:22415:16784_1:N:0:46
GGAAGGCAAATAAATAGAAGTGAAATGGTCAAATCAATAAAAGCAGTAACTATTTAAGTGAGTTGTTGCCAGCAGAAATG
ATTGAACAATGTCACCTGTAGTGGCTAATTGATAGTGAAGCGAAAGGGGAGGTGGCACAACGTTTTAATGTGGGATCAGG
AACGCTCTGCTGAAAAGAGTGATGGAAGCAGGTTCAGTGGTGACATTCAAAGGGCAATTGAATATATATTTGATAAACTG
ATAATGCCTTGGAGAATGATTGGGATGGTGGAAGCTATGGGGAAGTTCTTTTAAAGGTCT
>M00285:128:000000000-BF978:1:2116:23800:16784_1:N:0:46
TCACCACCATGCCAGCTCTTGTGTCCTGGCCTTTTGGATTAAGGCACTTCAAGTATAAAATGAGGGGTTCTGCCTCTACT
ATCCTATGGGCGAATATCATTCACCTCACTCACCTCTAATCCTTCTACAAATTACATTTTTACCCCTGGTGTTACTGACA
TCTCTGCTAAGAGAAGTAAGACCTATCTCTCCACTCTAAAGGGACCCTCATTGGAAGCAAATCATTTTTTTGGATTGACG
TA
>M00285:128:000000000-BF978:1:2116:11009:16787_1:N:0:46
TAAAATTTGTATGTTGCTCACACACTGTGCTGGTTTCAAAAACTATATCAAATGCAATTTACACAGAACAAACCTGAAGG
AATAAATTGTTCCCATACAGGTATGTTCTGTTGCCATGGGAACTATGTGAAGTAACAACATGAAAAGCAAAAGGTATAAA
TGCTTGAACTCTGACTTAAAAACAGAAAATTCTGGGAACACTAAAGCAGGTTCAGGTTGAATCTGTGGAAAAAGAAACA
>M00285:128:000000000-BF978:1:2116:21028:16788_1:N:0:46
TAAATAGGTTATTGCCAATCAAAAAACAACGGTGCTTTTCCAAATAATGGAAGTAACTCTATATTACAAGATTGTAATGT
TGTATTATCTATGCCCTTTGCTCATTAAGTTTCAGATCCCCTTTAGTATTGAAATGCTCTCGCCCAAAGGAGTTAACTCC
TTTAGGGTGTCATTGGGACCTAATACCAACAGCATCTATTCACAGAGACATGTTTGCAGATAAGTGTACAGGGTGTGTGG
TGA
>M00285:128:000000000-BF978:1:2116:18896:16788_1:N:0:46
AATATTATTGTCATTAACAGTTCAAGGCCTGTTAGAGCCTCTTCTGGGATATGGGCTTGGTCGTGTATGCTGGTGTTGGC
TTGCTTAACCGGCCAGAGCATTTGGAGGATTTTCCATTGCTGATGCTGCTAGTGCTTTAAGGTACCTGCCGTAGATGGTG
CACGTCTCAGTCGGTGCACAGGAGGTGGGATCAGGGCTGTGTAATGGACTGAGCTTTGGTGCACGTTTGACCTCTCAACC
TTAAACACTTCTCTCTGGACAACCATTGGCTGCGCTAGTGTCCTGAGACAATGAAGAACT
>M00285:128:000000000-BF978:1:2116:22400:16790_1:N:0:46
ACTTAAGGACTGTGCGGACCAGCTTAAAGATGTACTGTCTGACATCTTCAACATCTCCCTACAGCAGGCTGTTGTCCCCA
AGTGCCTAAAGTCTGCCACCATCATACCTGTTCTAAGAAGTCTCCTCCAAATTGTCTGAATGACTACCGTCCCATAGCTC
TAAAACC
>M00285:128:000000000-BF978:1:2116:24181:16791_1:N:0:46
GACATCTTCTACAAACCCACAGATGCCCACAGCTACCTCGATTACAGCTCTTCTCACCCTGTCTCTCGCAAGGATGCTAT
CCCTTTTTCTCAATTTCTCCACCTCCGCTGCATCTGCTCCCGTGATGAGGCTTTCAACTCCTGGACATCCGCGACGTCCA
ACTTCTTTCCTAGCTGGGACTTCCCCACCACCC
>M00285:128:000000000-BF978:1:2116:19528:16793_1:N:0:46
ATTACATCAGGATATTGATAGAATGCAGAGCTGGGCTGAGAAGTGGCAGATGGAGTTCAACACGGAGAAGTGTGATGTGA
TACACTTTGGCAGACTGCATTCGAAGGCAGAATACAATATTCATGGCAGCACTCTATATAATGAAGTGTGGGGGAACTGA
TGGATCTTGGGGTCCAGGTCC
>M00285:128:000000000-BF978:1:2116:13660:16793_1:N:0:46
NNNNNNNNNNNNNNNNNNNNNNNNNNNNNNNNNNN
>M00285:128:000000000-BF978:1:2116:7375:16794_1:N:0:46
TTGATTATAAAGACACATTAGTCGATTTGCCTTTCTGCACAACAATAGGTTTTTTTGTTCTATTGTGAAAACATAACAGG
AAGCTACCATGACACCTCCATTCATTACCAACGGTGAAGACGACATTGGTGTTATTTTTCCGTTTACATTTTTCCCTTTA
CCCTTATTCACTCCAACCTACTC
>M00285:128:000000000-BF978:1:2116:25468:16795_1:N:0:46
CCAAGTTGGCAGAACTTTCTGCCAGCAATCAGCTTTCACCACAAACTTGGAGTGCACTCAAACTGTATTGATTGAGAAGT
CAGAATTCTGTTTTAAAAAATGCATTTCTCAGGATCTGGGTGTTGCTGCAAGACCAGAGTTGATTGCTCACCCCAAAT
>M00285:128:000000000-BF978:1:2116:9182:16796_1:N:0:46
GGGTGGTTAAGAAGGCGTATGGTGTGCTGGCCTTCATTAGCTGGGGGATTGAGTTCAAGAGCCAAGAGGTAATGTTGCAG
CTCTGTAAGTATCTTGTTAGACCACACCTGGAATATTGTGTTCAGTTCTGGTCACCACATTATAGGAAGAATGTGGAAGC
TTTGGAGAGGGTGCAGAGGAGATCGAGAAGTATATTCCCTGTGTTGGAGAGCATGTTTTATGAGGAGAGTTTGAGCAAGT
TAGAGATTTTCTCTTTAGAGCGACGGAGGACTAGAGGAGACTTGTTAGAGGTATATAGA
>M00285:128:000000000-BF978:1:2116:17980:16797_1:N:0:46
GAAAATGTCTGTCAGAGGTTCAGAAATCTCCAGAAACGGTTAATATTTCAAGCCAAAGACCCTTTGTCGGAATTGGAAAA
GAGAAAAAAACCAAATTCTGGAGAGGATGGGGGGGGAAGGATGATTGGACAGGGTGATTCCACGTTTGCAGAGCTGTCTT
GATGGATTAACGAGTCCAGAGAGAAAACAAACACTGGGATGTGGTAAAGCTGTGGAATATGGGTCAGAAATGCCGAAACC
AG
>M00285:128:000000000-BF978:1:2116:16583:16798_1:N:0:46
TGTATTACCAGGAGTGTTGGAAAATGTGTGTTCCTCCAGGCCCCTCTCCTGTGGAGTCCAGTGAATCCTGTTGCAATGAG
ATGGATTACACTTGATGCCTTATGCTGGCAAGTAGTGAAGTATAAATAGTTTGTGTTT
>M00285:128:000000000-BF978:1:2116:12647:16799_1:N:0:46
GCTTCAGAACAGATCAGGCAGGTCCTGGCACCTTCAGGACTCAATATCAAATTCAACACTCTAAGTTAACTTGCTTTCTC
TGTTTGCATCTGAACTGGCTAATTCTGTCGGTTTTCACACTTATATGAACTGTTTTTCTCTCTCCATTTACACTGTCTAA
TCTGAAGAGTGTTTCCTACCACTCTGACCTGCATTTCACCGCTTCTGCAGGTTCTCTCACCCAT
>M00285:128:000000000-BF978:1:2116:16603:16799_1:N:0:46
ATCGCTCAAGATGGAGAAGGAGCATTCAGGAGAGTATTGAGAGCCTCGAAGCCATGCTTCAGGAGCACAGAGAGGTCTAC
GTAAGCAGCAGAAGGAGAGCACCACAAATTACAGACCCACCCCATCAGCCATCTC
>M00285:128:000000000-BF978:1:2116:26264:16800_1:N:0:46
NNNNNNNNNNNNNNNNNNNNNNNNNNNNNNNNNNN
>M00285:128:000000000-BF978:1:2116:7855:16800_1:N:0:46
TCAGGCAAATGCAAATAGCTCATGTTGACATCTCGGTCAGCATGGACGAGTTGGACCGAAGAGCCTGTTTCTCTGCCATA
TAACTCTGTGACTTCAGCTGTGGTCCCACAGCATTGAAGTTCCCTCCCTGTTCTTTGCCGCTCCACCTCTTCCTCAAGAT
GCTCCTCAAAGCCCGGCTCTTTGACTGACCTCTTGGCCACCTGCCCAAAAGCTCCACACACACACAGCTCGTTGTCAACA
TTCATCTACAAGTGTTC
>M00285:128:000000000-BF978:1:2116:15015:16801_1:N:0:46
GATCTACACTCTTTCCCTACACGACGCTCTTCCGATCTGGACTACACTCTTTCCCTACACGACGCGCTTCCGATCTGGAC
TACACTCTTTGCCTACACGACGCGCTTCCAATATAGGTTACAAGCTCGCCCCACAGCGCAAGCGTGCCACATCAACCACA
AGCCCGGCATCAGAGATACAAACTATGTGATAAACGCGGGATGCGTGAGAGAGACGAACATGAGAATGAAGAAGAAACAG
ACAAAGGGCGAGAGCGTGCACATATAAACACTAGGATTTGATAACCTAAGTCACAACGCG
>M00285:128:000000000-BF978:1:2116:14803:16801_1:N:0:46
AAGGAAGCTTGTTAGGCTGCAGTGAGGTAGTGGAAGGGGATGTCTCTGATGAGGTAAAACCAGGGAGCCCATGGGGTTAA
CCTGTAAACAGGGTTATCTGGTCCATGAATGAATGGGAGCAGTTAGAGAGTGAGAATGTAGATGAACGAACATGGACAGA
AGAATGTAGAAGTTGTAAATACACAGCAGGAATAGATACCAGCAGGTTGGACTGGGCATGTCCTCCACTCCTAGAGAATG
AAAAGGGAAAAAAAAACAAACAAGCTGAGCAGGAAGATAACTGATGCAGACT
>M00285:128:000000000-BF978:1:2116:15869:16803_1:N:0:46
CCACTGAAAGCGCAGAGCAGTATCCAGGAGTTATGGTAGGAACTACACCCATCCTCAAACCATGGTCCCCAGGAGAAGCT
CGGGACATGAACTCTACCGCTCCCGACCCAGTTAAGAAACCAGTGGCTTTCCACAACTGGCTTATGCAAACTTGTACTAT
CTATAACCCCCTACCCGGAGATATGAGGCTGCTATTGCAGGCGGCCTAGGGGGCCTCTTGGTACGGCATAAAGGATGCTT
TTCAGATACCCATGGGAGAGAATGGGGATTGGAGACCGAATGATGATCAATTGCAACAGG
>M00285:128:000000000-BF978:1:2116:21644:16805_1:N:0:46
TAAATCAGTTGTGTTCATGTTATGGGTGCCTATATGAAATATTGAGGCACAACCAACCATATTATTGTGGACATGAACTC
ATTGTCTGATTTGAGCATAATTTGGTTAATCCGGGCGCCATTTATGGGAAATGGCAAAATAGTACGCTGTGGGAGTAAGA
GTTCCTGCTGAGATTGAAACAGATTTTAAAGAACAATGATAATGTGTACATTAATTTTTTAACATCCTCAGACTGAGCTC
AAAATTAAGACTGA
>M00285:128:000000000-BF978:1:2116:15526:16805_1:N:0:46
AGATGAAAAAGAGAGAAGAAGGAGAGACGGCAGCCTGTTTTGTTTCTGTCGATGGATGAATGACAGTAACTGTGTTTGTC
ACTAAAATCCATGGATGGATTTCTGGAGTAGTCCAGTGGAGTTCACTTTGTCGGTAACCTGAAGAAGGACACAGGTGTTT
GCGTGGACAACCACATTTTGGATGCTCTTCAGAGTGGCAGATATTGTGGAACAAAGTGATGGAATTCACTTTGCTGCTAA
CCTGTAGAAGAACACAGGTATTTGCATGGACAGTCAACATACAAGGAGTTTTCAGGGTG
>M00285:128:000000000-BF978:1:2116:3726:16811_1:N:0:46
AATCTTCTGAAGAAAGGAGTGAAATTTGTTTGGACAGATTCTTGTCAAGAAGCATTTGAGAAGTTAAAAGCCATTTTGTG
TTACTAGCCTGTGCTCAAGTCACCTGACTTTGAAAAGCCATTTTTATTAGCAGTAGATGCCAGTGATGAAGCTGCAGGAG
CTGTGTTGTTGCAGAAGAGTGACCTTGATGAGATTGACCACCCTGTAGCTTACTTTTAAAAGAAGTTTAATGAGCACCAG
AAGAATTACTCTAC
>M00285:128:000000000-BF978:1:2116:28049:16812_1:N:0:46
CACATTAGAGGCAATTTACAGTGGCTAATTAACCTACTAACAAACATGTTTTTTGGGAGGTGGGGAGGTAAGCGGACCCC
TGGATGAACACCACACAGACAGCAGCAGAGGTCAGGACTGAACCCTGCTCCACTGGAGCG
>M00285:128:000000000-BF978:1:2116:8209:16813_1:N:0:46
CTCATGGCCCTTCCTGGCTCTCCTAATTCCCTGCTTGAGTATCTTCTAGGTCCTTTATAATCCTCAAGGGCTCTGTTTGA
TTTTAGCCTCATAAACCTTACATATGCTTCCTTTCTCTTCTTAACTGAATGTGCTACCTCTATTATCATTCAAGGTTCCC
TTACCTTGCCGTCCTTGTCCTTCTCTCTTATTGGAACATA
>M00285:128:000000000-BF978:1:2116:21456:16815_1:N:0:46
ACTCTCCTTGCCTCCTCAAACCGCAGCCCCGTGAACCAAAGCCCAGGACACTCTGCTCCCTCTCACTCCGCTACCTGCTC
CGACGCTATCCGCTCCATAGGCTGGTTGCATTTTTTAAGCTGCCCGCGCCGCGCCTGCGCAGACCAGCCTCCAGTCAAGC
ACTTAAAATCTT
>M00285:128:000000000-BF978:1:2116:16473:16815_1:N:0:46
TTGTTCCCTTATTCAAGAAGGGGAGTAGGGATAGCCTGGGGAATTGTAGGCCGGTGAGTCTTACCTCAGTGGTTGGTAAG
CTGATGGAGATGATCCTGCTCCTATTTCTTATGTTCTTATGGCACAAATTTTGAACAAATGAAGGTGGTAAGAATATTAA
AAATTTCCTTCTCTTCTATTAATTACAATGGTTTTAAACAATATAATTTGGCCAGACATACCTACCTCTGTAGTGAAATG
TGGATGCACATCACATAGTATTATAGTATAGTATTAGTGGT
>M00285:128:000000000-BF978:1:2116:26305:16817_1:N:0:46
GGACCTGATGGAAGTGTAGTATATCATGAGGGGCACAGATAGGATAGACAGCAAGAAACTTTTCCCCATGCCGGAGGTGT
CAAAGACCAGAGTGTGGAGATTAAGGTGAGGAGTGAGAGGTTTAGAGGGGATCTGAGAAAGAATTTTTTTTCACCCAGAA
GGTGGTAGTAACCTGGAGCGC
>M00285:128:000000000-BF978:1:2116:24092:16820_1:N:0:46
CCCTTTGACCTTTCCCTTCTCATCTTAAATGAATGCCCTCTAGTATCTCAACCCTGGAAAAAACAAACCAGCTGTCTACT
CTATCCATGCTTCTTATAATTTTATAAACTACTGTCATGTCTCCCCTTAGCCACTGTCATTCCAGAGAGAACTACCCTAG
TTTGTCCAACCTTATAGCATATACCCTCTCATCTAGGCAGCATCCTGGTAAGCCTCTTCTACACTCTCTCCATAGCCTCC
ACATCCTTCTTATAATGGGGGTGACTAGAATTGAATGCAATACTCCAGACAGAACTCCTC
>M00285:128:000000000-BF978:1:2116:11509:16823_1:N:0:46
TGTCTGTGTCCTTTTGTTTTGGGCTCATCTGTCAAATGCTAATAAAGTGAAGCATTTTGAAAACAGTAATGGGCACTACA
TATTTCTGATGAGTTTAATGATATTTTGCAGACTATTTTCAATATTTTTTCCCCCAGTTTTGAATGAAAATTGTTTTTCT
TGACTTATTGGATAAAATGTACATTTAGATGCAGGGTACCCATAGGCTTCAAATCTCAGATGTCCTTTTACTGTTGAATT
AATGTGAAGTTTCTCTTATATTGGTTCATTCTGGGTTGAGTGCTAGTCTAGTAATTTTC
>M00285:128:000000000-BF978:1:2116:22912:16824_1:N:0:46
CTTGAACAGATAGTTTCTCTGGATGATTTTATCTTGGCTCAATGGTGAGAGGAATAAAAGGAATTTTTTCTCACTGGAGA
ATAGATTTGGACATTGATTTTCTTTTGCCTAAAGGTAGTTGCCATTCTTAGATTTTTGCCTGCTAAGCAGAAACTACTTC
AGTGTGTGAGCTTGGCCTGATGTTGATAATTTTTCCATTAGAGCAGAAGAGGTGCTGGATGTCTTAAAATGTATGAAGGT
ATATCTAAGAACACGGTATAAAGCTAGAGAAGAAATTTGGGAGCCCTGACTGAGACATAT
>M00285:128:000000000-BF978:1:2116:4899:16824_1:N:0:46
TTTTTTCATAAATAGTCTTCATTCATAATAAAAAAATATATATGAAGGAAGAAACAGTGCAAAACTTTTGCATTCATGGT
CATTACATTCAGCAGTGTAAACTTATAGGAAAAAAAGCATGGTACCACAATCACTGTG
>M00285:128:000000000-BF978:1:2116:14836:16825_1:N:0:46
TAACACTATATTCTGCATTCTGTTTTTCTTTTTACTACCTCAAAGTATGGCAGGATCTGTCTGGATGGCACTCAAACGGA
AGATTTTCACAGGATCGAGGTACAGGTGACAATAATAAACCAATTCCAGGTCCATTTTCCAATAATACCTAGTG
>M00285:128:000000000-BF978:1:2116:23889:16827_1:N:0:46
AAGTTTTACAGTATTTGTTATCAATTTTCCTCTGAGCTCTCTTTTATAAAGGAAAGAGATCTAATTATACACTGTCTGTT
CTGGTATCATACTTATTAAATCAGTCCTTGTTCTTCTTGTCAGAGAAGCCAACAGCATCTTAGGTGCCAATTAAAGTGGC
GTTCAGGGCAGCCCATACACTATGGACACCATGACACTCCTGTGGGCTGGAAGTCGACAGGTTGCCTGGAGACTTTGACT
ACATTACTGAAGAATGAATTTTTTTTCACATTTCACATACAATGTCCATAGGAAGCCA
>M00285:128:000000000-BF978:1:2116:29056:16829_1:N:0:46
CATGACCTTGTTGACTGATGGAAAAAGCACAGGGAACCAATGGCCTACAACTGCTTCCATTTCTAGGTTTTTATGTTCTG
GAAGAAAGGACAATAACATGGGGGCATGGAATTAAGGTAATTGGTCTACGTGCCTGTGATGCTGTACTGTCCCTCACCAT
ACTTGTGCACGTTGACAATAAAAAAATAATACTGCCCCTTGAAGCTGTTCT
>M00285:128:000000000-BF978:1:2116:15878:16830_1:N:0:46
ACAACAGATTTCTAATTTGGCTTAAACAGCGTTTTGTTAAGCTAAATCCATTGATTTGCCACTTTCTACAGTACACCCAT
GGAGTAACTAATGAAAAACATCTGTAGCCTATGTATTTCAAGGTGCTGAGTCGTTTGATAAGAGTTATTCGACTGTACCT
CTTCCACGTTAAAACATAGTCGCTGATGTAGTAACCGTTCCTA
>M00285:128:000000000-BF978:1:2116:15425:16831_1:N:0:46
GCATGATGGTTTCTTTACCTTCATGGTAACTTTAGTTGGAGTTCTGCTGTATCTTCTACCTTTTTATATCTTGTGCCAAA
AAATTAAATAATGCATTTATTTCTTGTTAAAGTCTAAATGAAAAGATAAAGCAAACCTGACGTTATCATACAGTGTTTTA
ACAATTTTTCATGAAGGAGAATCATTTAACCATTTTCAATGTCACAGACATCCATGCCCATTTATATGCTT
>M00285:128:000000000-BF978:1:2116:11597:16832_1:N:0:46
CTGACGCTGGGCTTGGAGGGCCAGTTGATTTCAGCGACTTACCTTGGCCCCTCTGATCATCCTGACAGCTTCCAGAGCTC
AATGTGGACTGACCTACGGAACGTTGAATGTTGGTGGAGCTACTCCTGGCTGCTAAGTGTTCGTTTGTTTACATGTTGCC
CAGAGCTGAAACTGTGGTACCTGGAGCCCACAAGATTTATGCCCTGCCTTTGCATTAACCCTTGATAAAACTGACAT
>M00285:128:000000000-BF978:1:2116:28491:16833_1:N:0:46
GGCTTTAAAGTTTTCCATGTGTTGTTTGGGCACTGTGGATGCTTTTTTATTGTGTGTTATCTATATTTCACATTTCTAGT
CCAGTCATAGCATCAACCATATTGGAAAGGGTCTGCTGGTAGAATGGCCATTACAAGACTAACACTAGCAATGCGAAACA
GTTAACATCATGTGGTCAAGTAGCAGAGAGGGCCCAGTATTTAGCAACATGCCTACACACCACCTGTGCCTTTTTACCAC
AATGATCAGAGCAATGCTGC
>M00285:128:000000000-BF978:1:2116:27064:16834_1:N:0:46
GGCCAAAGGGCCTCCTTCTGTGTTGTAACCATTCTGTGATTCTACAATAAAAGAGGTCAAGTTAACATCCCTGCAACAAA
TTGTATTTTCTTTATCTAAACTATTGAAAAACATGCATTTTGCTGCAATTATCTTTATATAAATTGTTAAGGATACTCTA
AGGACAGAAATATTCATAGAACATTAGACATCACAATTAAAAATTGTTAATCTTGTCAAATTATATTGCATACAGGGTTA
AATCACTAACATTTCAATTGACTTAGGGCTTATCTCCTGTTGGAATGGAACAGATGATT
>M00285:128:000000000-BF978:1:2116:6030:16834_1:N:0:46
CCCCTTCTAGCCCTCAAGTCCCTTCTTCAGCTCCTTCATGGCTACCTTATAACTCTCAAGAGCACTAACTGATTTTTGCT
TCCTGAACCCTAAATATGCTTCCTCCTTCCTCTTGACTAAACCGTTCACCTCTCTTGCTAACCATGGTTCCTTCACCCT
>M00285:128:000000000-BF978:1:2116:21690:16836_1:N:0:46
TAGCACCTTAAGCCTCTCTTTATATTCCATACCCTCCAATCCAGGCATCATCCTGATAAATTGCCTCTGCACCCTCTCCA
ACGCCTCCACATCCTTCCTATAATGCGGCGACCAGAACTGAACACAATATTCCAAGTGTGGCCTAACTAGAGTTTTGTAA
AGCAGCATCATCACCTCTCTGCTCTTGAACTCAATCCCTTTATTTATAAAAGCCAACATCCCATAAGCCTTCTTAACAGC
CCTATCCACCTGCTAGGCAACTTTGAGTGAACTGTGGATATGAACCCCCAGATCCCTCTG
>M00285:128:000000000-BF978:1:2116:12925:16837_1:N:0:46
NNNNNNNNNNNNNNNNNNNNNNNNNNNNNNNNNNN
>M00285:128:000000000-BF978:1:2116:10300:16837_1:N:0:46
GATGGGTGAGTGCAGGTGAGAGGGGCATGGTAGCTAGGTGGGGGAGAAGACATAATAAGTTGAGAGGTGATAGGTAGAAG
AAGGTAGGAGACTGGGCCACGTGAAACTGTCCAACTTTTTCTGAAATAGCTTGAATCCCTAAATCACTCCATGCAGTCAC
TACCTGGTTAAATTTTAATAGGTACCTCAGGCAAGTACTCAAAGGAAAAATTCACATAGGTCAAAGAAAGGCAAAAGATT
TTTATGTGAAAGCTTATGAACTTCGAGGACAGGAGTTGTCACATTATGGC
>M00285:128:000000000-BF978:1:2116:14472:16837_1:N:0:46
AACCTGTGCCCTCTAGTTCCAGACTCCCCTGCCCTGGGATAAAGACGCTGACGGTCTTTTCTCTGCTCCACTGCTGTTAG
ATCACCACTAAGCCTCTTACAATCCGGTGAGAGTAACTTCAGCCTATCCAGTCTCTCTTTATAACTACCGCCCTCTCTCT
AACCCAGGTGAATCTCCTCTGCACTCTCTCTTTTGCTACCACGTCTTTGCAGTGTGGGATTCAGAACTGTATACAACACT
CTAAGTGCAGTGTTGGTACTACTGCAACATGGCGTCCCACCTCTGGTATACTAAATGTCC
>M00285:128:000000000-BF978:1:2116:7340:16838_1:N:0:46
CTCTCCTCTTCCATCGGGTAGAAGATACAGGAGCCTGAGGGCACATACCACCAGGCTCAAGGACAGCTTCTGCCCCATGT
GAAAAGACGACTGAACGGTTCCCTTATACAATTAGGTGGACTCTGATCTCACAATCTACCTTGTTGTGACCTTGCACCTT
ATTGCACTGCACTTTCTCTGTAGCTGTGACACTTAACTCTATACTGTTACTGTTTTTACCTGTACTACCTCAATGCACTC
TGTGCTAACTCAATGTAACTGCACTGTGTAATGAATTGACCTGTACGATCGGTTTGTA
>M00285:128:000000000-BF978:1:2116:25098:16841_1:N:0:46
ACCGGATAGGTGGGTACAAAGATATGATGGGCAGAGATAGGATAGGTAGTGGGAAACTGCTCCCCTTATCAATGTCAAGG
GCATTGGTTTTAAGTGGGGAGGGGGAGCAAGCGATTTAGAGAGGATTTGAGGTATATTTTTATTCTTCCAAAGGGTGATT
TGAATCTGGAACACACTGCTTGAGGGTGTGGTGGCAACAGAGGTTCTCAGCTTAAGAAGTATTTAGCTGACCACGTGAAA
TCCCCTGGCATAGAAGGCGGGCGACAGGTTGAGTGCTGAAAAAATGGGATTAATGTAGAC
>M00285:128:000000000-BF978:1:2116:20210:16842_1:N:0:46
GGAGACTATGGAGCCATGAGGGAGGAGCTAGCTAAAGTTGACTGGGAGGGCATCCTAGCGGAATTGAAAGTGGAACAGCA
GTGGCAGGTATTCTTGGGAATAATGAACAAGGTGCAGGATGGGTTCATTC
>M00285:128:000000000-BF978:1:2116:28582:16843_1:N:0:46
ACAGTAATAGGTACACTTAAATAAATGTTACCAAACTGCTCAGCAACATGAAATACATACACTACAACTGGTTTCATGTA
GATACACGTGTTTGGATAAGGAACTGGGAAATGAATTGTTTTAGCTTATAAAACGCTGTTTAAGCCTAATATGAAATCTG
GTGATATATCAAAATTACCTTTTCAGGGGTAAGCGGTAGAGTTAAATAACTGTTACTAAACGACTCAGCATCATGCAATA
CATACAATACAACTGTTTTCATGTTGATTATCCATGAGGAGGTGTAGATAGTGGCAAAGG
>M00285:128:000000000-BF978:1:2116:20234:16847_1:N:0:46
CCAACTTCCTCAGGTCTGCTGAGTCATTGCAATTCCTAATCTCCCCAGAAAGAAAGTTAAACAAGATTGCCTTTGATTCA
TTCAAGCAACTCAATTAAGCGGGGAAAGTGTTTGATTTAATTCATAGCCA
>M00285:128:000000000-BF978:1:2116:8584:16847_1:N:0:46
GAGCTGAAAGTTTAGCTCCCTTATGATTGTACATTTGAGGGAACAGTCATACCTAAATTCACATCCAACATTAATTAGAA
GATTGAGTCCTATCTGGAGCATTACTCTCTTATCTCCATAGATGGCTGTGAACTCATCTTAG
>M00285:128:000000000-BF978:1:2116:18500:16847_1:N:0:46
CCTGTGTCCCAAGAAGTCGATCTCCTGCAGTCCAAACTGACACTTTGCCAGATTGATCACCAACCCGTGGTCGCTCAAGC
GCTGGCAGAGTTGACGGAGATGGGCTGAGTGCTCCGTGCGTGACTTGCTGGCTACCAGGATA
>M00285:128:000000000-BF978:1:2116:21595:16848_1:N:0:46
TTGGGATTCTAAAACCACATTAGAAGTCTGATACTCATATACAACGTGCCCTTTGCAGGTAGACATCTGGCACTTTGAAT
CTGGTGGTGGTTC
>M00285:128:000000000-BF978:1:2116:10963:16849_1:N:0:46
GTTCCTCTAACCCACCTGGATTTACACTTTCCTACCTATTGACCTTCCTGTTTTTCCTCCCAGAATATACTATCTTGCAT
TGTTAACCTTCATATGCTATTTATTTGCTCATTCTGCAAGTTTATTAATGTAGTCCTGTAAATTGTTGCAGTCTTCCTCA
ATATTGACCATCCCCTCTTGATTTGGTATCATCCACAAA
>M00285:128:000000000-BF978:1:2116:12428:16849_1:N:0:46
TAGCTCCACTTATTATTGATTGTAAATTTGATGCAATTACTATATCTGATCATGCACCATTGATTTTATCAATTAAATTA
CCAGCTGTATTCTCTGATGTTAGACAATGGCGATTCAACCCTTCTTTATTACAAGACTCAGATTTTCTCCATTTTAT
>M00285:128:000000000-BF978:1:2116:14680:16850_1:N:0:46
TAATTCATGATCCTGATATCCATGCAGATCTTGGATGAGGCTGCAGCGAGATACACCCTTCTTTAATCTACTCATGGTCC
AACAGGCTGATGATCTTCACTGCCGAATCCTCATTGGTGAAAAATAATCACATGGGTGAGGCACCATTGACCTCCTGTTG
AAAGCATACTCCTTTAGAAGAGAAAGTGATTCCCTGGTAGAATGTTTTGTGCAGAGAGGTCTGGGTTATGCCCAGCAGGA
GGTTGTAGATGACAAAATTAGATAACCACAAATATCCTGCTCAACCGTCTGGGTCAGCAT
>M00285:128:000000000-BF978:1:2116:15494:16852_1:N:0:46
ATAACATATACACATCCAGAACACACAAGATGTGAAGCAGCTTTTACCTCTATGAAGGATATGGGTTGACACAATTAAAT
ATAGCAGGCACATTCTAAAAGACAATGTTTCATATGTAAGTTAGGAAACTTACACACACTTAAAAATGAAACAAAGCATG
CTGAAAATATTTAACCTATTTCTTTCTCACAGCAATTTATCGTCCACTTTGTGCTTTTCTCATGAACCCTTTTATTTCAC
TGAAACTCATCAATCCTATTTTATTTTTCTGTGGAATTTTTCTGCACAGTTGTGTGCTGT
>M00285:128:000000000-BF978:1:2116:28040:16852_1:N:0:46
AAAGAGTCTCGTATTGCAAAGGAATAGTTCTTAAAGTTCAGTTCAGCAAGCTGTCAGGTGAAACATGAGTAAAGACTTCT
TCACAAGCACCGTTGACTGAAGACAAAACATAGAACTTAGAGAAGAATTATGAAATCCAAATGTTCCACTTTGGAACCCA
AATTACACTTCAGTGTTTACTCGGTAGTGACTTCCTCACCCCAAAAACCTCCGAATCATGACTG
>M00285:128:000000000-BF978:1:2116:16170:16856_1:N:0:46
TCCTTTGGAGGCAAATTATACAGTTGACTATGGCAAAGTGTTTCCCACATTTTCCAGTTCAGTGGAATTGACCTTTCTTG
GTTGCACTGTTAACTGTCAGGTTGCAGCCTGGTTATTTGCATTAGTGGCCTGGTCTTGCACTTCATCTCTGATAGATTTA
TGGACCCTCCAGACAGCTATTCGTTT
>M00285:128:000000000-BF978:1:2116:17870:16856_1:N:0:46
ATGCTGCTTCAGAGAGCAGGTAAACACCGTAATGTGGCCAAAAGCCACACATAGTCCACACTGGGTAAGAGTCACAAGTT
TCCTTCCCTGAAAAACATACTTATTACTGTCCAACAGCACAGAAGAGCCACTAGAAGAACCACTGTGTCATAGCTCCAGT
AACCTGGGTTTGATTCGGTTCTCAGGTGCTGCATGGGTGGATTTTGCAAGTTGTCCCTGTGAACCTGTGAGCTTTGCCCC
TAATGCTTCATTTTCTTCTCACATCCCAAAAATGTTTGGGTTACGAGGTTA
>M00285:128:000000000-BF978:1:2116:15300:16857_1:N:0:46
CCAGAACCGGTTCCAATGCCCCAGTAATCTGAAACCCTCCCTCCTGCACCACAGCTGAAGCCACATGGTCATCCTAACTA
TGCTGCTGTTGCTACTCTGACCGGCACGTGGCACAGGTAGTACTCCTGAGATTATTA
>M00285:128:000000000-BF978:1:2116:5453:16860_1:N:0:46
ACCCAACCCCCGGGATCTTCCTCTGTACCACTCCCCTGGGATCTTCCTCTGCACCCAACCCCCGGGATCTTCCTCTACAC
CCAACCCCCGGGATCTTCCTCTGCCCCCAACCCCTGCGGATCGCCTGTGCACCCGACCCCCCTCCACCCCCTCCGCCACC
AACCCACCGCCGCCCCCCACGCTCCACCAAGCTTCCCACCATCCGCGCTCCACCCCCACACCCACTGATCACGCCCAACC
AACAACCCCCACCCACGCCACACACGGTACACCAACTGACCGCGACAGCAAAACTACAGC
>M00285:128:000000000-BF978:1:2116:3194:16862_1:N:0:46
CCTCCACTGCCAGGAGAATTACAAACGCAAACTGGAGGAACAGCACCTCATTTACCATCTTGGAACCTTGCAGCCAAACA
ACATGAACATTGAAATATCCCAATTTAAATAATCTACTCTCTCCTAACTCTAAACTCCTTTGACTACTACTCTTATCTCT
ACTTCCTCTTTTTCTGATTTCCTTTTTGTTTTCTTATTTTTGTTTGTTTCTTTTTTTTTTTCTCGTTTCGTTTAGTTTTC
GCTTTTCTTTTCTTGACTCTTTTATTTCTTATCTTTTTTCTATTGTTGCACAATTCTTTT
>M00285:128:000000000-BF978:1:2116:3894:16863_1:N:0:46
AGATGGATAGGACAAAGGGAGTATCTCTTGTAGGGTGAGACCTGGGTTCCTGTGGGCAAAAGCTGTAAATGGAGTTGCCC
AGTTCATAAGCTCATAAAATAGAATTAAGGAACATTAAAGCTATAAAATGAGAGTAGTCTGAA
>M00285:128:000000000-BF978:1:2116:9999:16864_1:N:0:46
ATGCTTTGAAGAAGAAAGATCAGATCTCCCAGAACTGAGACACATGGGTTGCTAATTTTGAAATGCAATAAAAGAAATGC
AGAAGCTGGGCATTTGAAATGAAAATAGAAGACGTTTGAAATACTCAGCAGTTCATGCTGCATCCGTGGAG
>M00285:128:000000000-BF978:1:2116:13237:16866_1:N:0:46
ACTCAGTCTTTACCTCTTGTCTTGGTGAAACAGCCAGCATAATCAAAGACCCCACCCACTTGGGACATTCTCTCTTCTCT
CCTCTTCCATTGGTTAGAAGATACAGGAGCCTGAAGTCATGTACCACCAGACTTAAGGACAGCTTCTACCCCACTGTGAC
TATTGAAGTTTCCTTATACAATGAGATGGACTATGACCTCACGATCTACCTTGTTGTGACCTTGCACCATATTGCACTGC
ACTTTCTCTGTAGCTGTTACACTTTACTCTGTACGGTTATTGTTTTTACCTGTACTACAT
>M00285:128:000000000-BF978:1:2116:20429:16867_1:N:0:46
GGATGTCAGGGGTAAGTTTTTAACACAGAGAGTGGTGGGTGCGTGGAACACTCTGTCTGCAGAGGCTGTGGGGGCAGATA
CATTAGGGACATTTAAGAGACTCTTAGATAGACACATGAATGATAGAGAAATGGGGAGCTATGTGGGAGGGAAGGGTTAG
ATAGATCTTAG
>M00285:128:000000000-BF978:1:2116:22823:16868_1:N:0:46
GGAATGAGAAAAACAAGTTGTTTTTATTCAAAGTTATTTACAAAAATGTTGCACAGTAATGAAATACCAATGGACCAAAG
TTGGTTCACCAATATCTTTGTATTTTCCCTCTCGGGATTCTAATTCTAAGCTAAAACTAAAGATTTTGACCTTGTTCTAT
TAGGTCTAAAAGAGATGACCTTGCATATCTC
>M00285:128:000000000-BF978:1:2116:8023:16868_1:N:0:46
CTTTTTAAATATTGTGAGAGTACCTGTTCCTCCTCATCATATGCTGTGTTCCAACTGGTAGTAATGGTAGGGCATTGAGT
GAAACTGATACCATTGAGTATCAAAAGAAGGTGATTAGATTATGATCATTGGCACTAGTGGTGTGAATCATAGGCCCTTC
GTCAGGGCTGTACTGATCAAGGCATGTGGCCTGATAGGGAACCCTCCTGAATCTTGGAAAACCCTAATTGTGTGGTTGCC
CACTCGATACAACTGGAGGCTGGCAATGCACTATTTCATAGTGTGCTGCAGGTATTTTGT
>M00285:128:000000000-BF978:1:2116:22167:16869_1:N:0:46
ATGGTATATACAGTAGATGGACCTACAAGGAAGGAACATTACTGGACCTTGTCTTAGGGAATGCAGCTGGTCAAATGGAG
GGAGTGTCAATAGGGGAGCATTTTGGAGATAGGAACCATAAATCAGTATGTTTTAAAATGGATGTGGAAAACAAAAAGTA
TAGATCAGGAATAAAGGTCTTAAATTGGGAGAAGCACAATTTCACTAAAACAAACCAGGACCTGGCAAATGTATTGGTAT
TAGTTTATCATTGCACATATACTGAGACACAGTGAAAAAATTTTGTGTGGTGTGTTATTT
>M00285:128:000000000-BF978:1:2116:11860:16869_1:N:0:46
TGAGGAGTAGGCTGTTCAGCGTTTACAAGACTGAAAGCTAATATGAGCGTGGTGAATTAGGAGGATTTCCTTGAACGCCA
```
