## Supplementary Information_PartialGenome for "Genomics to aid species delimitation and effective conservation of the Sharpnose Guitarfish (*Glaucostegus granulatus*)" (part 216 of 235)

```
GGCTGTTTGCAGTGTTACCGTGTCCCACACTCATTTGTTGTTTGCAGATCCCAGAAGCATTTGGTTACGTCCTACAAGCC
TTGCAGCTGCAGGGAGACGATGTGAACTCTCTGCACCTACTGGCGTTGCTGCTCTCAGCCCAGAAGCACTACCACGATGC
TCTAAACATCATTGACATGGCACTGAGCGAATACCCTGAACACTTCATGTGAGTACCTG
>M00285:128:000000000-BF978:1:2116:15562:16871_1:N:0:46
CAGAAATAAGGAAATTGTACGGGAGATCAGGCGGTAACTGACCTGGTACAGTGGGCTGTTTCTGCTCTGCAGGCTCTGTA
GTGAGCTCTGCGATTATACTGTACAGTGAGGCAGCCATATGGGTCTCTTCCTGTCCAGCCTCTCTGTATAGTAATGTATG
GGCCTGGGTCTCACTTACATGCTGTCAGGGTTGTCCA
>M00285:128:000000000-BF978:1:2116:18643:16871_1:N:0:46
CAAGGGAAAACAATAAAATAATGCAGAATAAAGTGTAACAGTTCCAGAGAAAATGCAGTACATCAGACAATAATGTACAA
GGCTTTAACGCGGTAGATTGTGAGGTCAAAAGTCCATTTTATCATACTAGGGGACCACTCAGGGTCTTATAATGGCAGTA
TAAAAGCTGTTCTTGAGCCTGGTGGTATGTGATTTCAGGCAGTTGTATCTTCTGCCCGATGGGAGGGGGGAAAAGAGAGA
ATGTCCAGGGTAGGTGGGGTGCTTGATAATATTGGCTGCTAATCCAAGGC
>M00285:128:000000000-BF978:1:2116:12495:16871_1:N:0:46
ATAGGCAAAGGAGAACATTGGTCTGATGAAGTTCCTGAAAATCAACTGGTAGAGGATGTTTTCCAAATATATTTTTGATT
TCACAACTAGTAGAACAATAGACATATTACAAGTATTTATGGATATGTGAGTGTCAGTCCCGTTCCCAACTAACACTGTA
CCCCGCATG
>M00285:128:000000000-BF978:1:2116:12687:16873_1:N:0:46
TATCTAACAATCTCTTGAACTTGACCGACATATCTGCCTCCACCACCACCCCAGCCAGCGCATTCTATGCATGAACCACT
CTCTTGGTGGAAAACCTCCCTCTAATATCTCCCTTGAACTTGCCACCCATTACCCGG
>M00285:128:000000000-BF978:1:2116:12148:16875_1:N:0:46
ACAGCTGTACAATAACTGATTTTGTCATTCCAAGTTATTTCTGAACTATTTAACACAAGGATGAAGTTTTGGTCATTGGT
CTTGGTGATAATTCTGGTATTATGCACACATGGAGCACACTGACACACATTTAAGGTATCTAGCTTGGAGATGAGTGGGT
AGAGGGAAGGTGTTACTTAACATGTATGCCATTGAAACCCTAGAAATTTGACTCCTCTAGCAAGCAAGCAATGGAATCTA
ACTTATATTCATGGATGCTGACTGAACGTCACCTGATG
>M00285:128:000000000-BF978:1:2116:11015:16877_1:N:0:46
ATAACACGTTGGATTTCTAGGATAAGTATCATGCACGGTGAAAAGAGTGAAACAAGCAGTTCTTAATATTGAGGCAATGA
CAATGAAAGCAGCAGGAGTAGTAAAGAAAATCAGATGGTGCCAAAACTATAGGGAATGAGGATAGGAACAATGAAAGGAC
AATAGAGA
>M00285:128:000000000-BF978:1:2116:20219:16879_1:N:0:46
GCCTGCTGGTTCCAGTTGTCCGCTTTCGCCTCAGAACCCTGCAAGCCCTTCCTGTGTCCAAATCGCTCTTAAATATTGCA
GTTGTGTCACTCTCCGCAACCTCTGGCAGCTTATTACAGGTACTCACTCTTCTTTGCGTTACGGGATTAACTCTCAGGTC
TCTTTTAAATCTATCCCCTTTTATCTTGTTTATGATCCCTCCAGTATTGGACTCCGGAATCCTGAGGAAAAGGAGTCTGA
CCGCCTACCTTATCCACTCCTCTATTGATTTTCCAAACTTCAATGAGGTCATCCCTCATT
>M00285:128:000000000-BF978:1:2116:7290:16880_1:N:0:46
CTGGTAACTGAGTCCCAATGATGTTTTGGGCCGTCTTGATGACCCTCTGCAGAATGCCATCCAGGCCGTGCGCTCTTCTT
GCAGCTACCATTGTGCAGGAGGGACAGAAGCCTGAAGTCCCACACCACCAGATTCAAGAACAGCTACTTCCCTTCAACCA
TTCAGTTCATGAACCAACCTCCACAACCCTAATCACTACCTCAGTATAGCAACACTACAACCACTTTGATCACTTTGCAC
TACCATGCACTTTTTTTTGTTATAATTGTTCTTTCATGTAAAAAGAATTGTGTGTAATTT
>M00285:128:000000000-BF978:1:2116:12946:16882_1:N:0:46
GATGTAGTGTATATGGATTTTAGTAAGGCGTTTGATAAGGTTCCTCATGGCAGGCTTCTGCAGAAGGTCAGAGGTCGAGG
TATCCAGGGGCGATTGGCTGTGTGGATAAGAAATTGGCTTTCCTGTAGATGGCAGAGGGTTGTGGTGGAGGGGGTGCCCT
CGGATTGGAGGGCTGTGACTAGTGGAGTCCCGCAGGGATCGGTTCTGGGGCCTCTACTCTATGTTATATTCCTAGATGAT
TTGGTTGAAGGAGTGGTGGGATGGGTTGGTAAGTTTGCAGATGACACGAAGATCGGTGGG
>M00285:128:000000000-BF978:1:2116:5703:16884_1:N:0:46
TTCTTTTGCTGTGGTTGTAACAGGAAAGCCATGTGGGGAATACAATGTCAGCATGAGGGTTGCCATCTGTGTAATACAAC
CCAAGTCATGCCTGTCTCTCAAGATTAGAGTGGTGAAAGAAGAAACAGGCCAAATATCAACGCAAACAATAGTGAATCCA
GAGGATATTTTTCCCCCACTTGTCAAATCTTGAAGTAAGAGCAAGCAAATCACAACGTTATAAAACATACATTATATTCT
TTTGTTCACTCATTCCAACTGTATTTATACAGGAAGTCATTTAAAGACAGCCCCTGTTG
>M00285:128:000000000-BF978:1:2116:18613:16884_1:N:0:46
GCTAACCACTACTCTATTGTTCCTCTACACTGCTAAGAATCCCATCTCTGCATCCTGTGTAAATCCCATTGCAACCTAAG
ACAACCTTCTACATTATGTACTACACCACTAACCATTGCATCAGCTGCAAAGTTACCAACCGATCCTTCCACTTGCTCAT
CCAAATCATTTATAAAAATCACAAAGAGCAGGGGTCGCAGAACAGATCCCTGCAGAATGCCACTGGTCACCAACCTCCAG
GTCGAATACTCCCCTCTACATCCATCCTCT
>M00285:128:000000000-BF978:1:2116:7890:16888_1:N:0:46
ATATAAGATTATTAAGGGATTGGACAAGATGGAGACAGGAAATATGTTCCAGATGTTGGGGAAGTCCAGAACCAGAGGGC
ATGATTTAATAATAAGGGGTAGGCCATTTAGGACAGTGGGAAGGAAAAAAAATCTTCTTCTACTAGAGGGTTGTGAGTTT
GTGGAATGCGCTGCCTCGGAAGGCGGTGGAGGCCAATTCTCTGGACACTTTCAAGAA
>M00285:128:000000000-BF978:1:2116:16775:16890_1:N:0:46
GGGGAGGGATGTGCCTGTGATGTGTTGGGCTGAGTCCACCATTCTCTCCAGCTTCTTACCTTCCTACGTTACAAACCAAT
TAAATACACAGTGTGTTGAATACCAGTCCAGCAATGCTTTTTGTGTTTTGTAAGCAGCGAGACAAAGCTCGTTCATAAGC
AAAATACTGCCGGTGATGGAAATCTGAAATAAAACAGTAGATGCCAGAAATATTCAGGTCAACACCTTTTGTGGAGAGAG
AAACAGAGTTAGCTTTTCAGCTTGA
>M00285:128:000000000-BF978:1:2116:4373:16891_1:N:0:46
CCTAATGGCTAAAACAGCGTTTTTAAAACTAAATCCATTGATTTGTAACTTTCTAGACTAAACCCATGGAGAAACTGTAG
GATAACGATTATAGTATATGTAGTTCAAGGTGCGGAGTCGTTTGGTAACAGTTATTCGACTATATATCTTCCCAGTAAAA
AGTTAGACGCTGATATAATAACAGTTTTTATTTGGCTTAAATAGCGTTTTGAAAGCTAAAAACATTGATTTGCATCTTTC
TGCACTAAACCCATTGTGTAGCTATTGGAAATCAGTTT
>M00285:128:000000000-BF978:1:2116:12932:16892_1:N:0:46
CCACTCACCTTTGGGATGTTGGAGGAGTCACCAGGAGAACGTGCAAGATGCACGCAGAGAGTACCAGAAGCCAGGATTGA
ACCGGGGTAGCTGGAGCTGTGAGGCAGCAGTGTGACCGGCTGTGACACTTGCAGCTGGTGGTAAGAGCAGAGGATTGGCT
GTAACATCAGGAAAGGGGGCTGGAAAGTACTTTAGAATGTATGGACCTCATTTTGGTAAAACTGTTGTAATCCTTTATCT
GCTCTGAAATTCA
>M00285:128:000000000-BF978:1:2116:17846:16892_1:N:0:46
TGAAACAGAGTTACTCATTGACTGCCAAGGTATTACTCTATTGATCTAATATTCCAAGTACCTCCAGCTCGTTTATGTAG
AGTGAGGAGGTTGTGCTGTGTTATATAGCTGAAGTGTTGCCAATGGATAGCAGTCAGCATTCAATGAAGAAAAATGAATG
TAAACTATACTGCACATCAGCATGCAGAGAAGATTTGAATCCTACGCAAGAAGGGATTACAAGGGAGAAAAAGGGGTGAA
CAAGAAAAAGTTTATGGATATTTAACATGTGTCAGAAAATAAACCAATGGAATAGGGCTC
>M00285:128:000000000-BF978:1:2116:4746:16893_1:N:0:46
CATAGATTATATGGAAATTACTACTCAAAGCAGTCCATGATACTTGTTAGTCTTCATGCCCTCCTTAGCGCCATCATTGT
TTGAATTTCTCGCATCATAATGTGTGTTTGTGAAAATCTCACTGTTAGACAAGATTTTCGCAAGTTCCAACTTGCTACTC
TTGCTTCTTTCTCATATGAAATAAAACAAACTTTTGAACTTGGAGTAGAATATGAACAGTTAATATAATGTATCTGCACG
TTTCCCATATCGCT
>M00285:128:000000000-BF978:1:2116:23064:16897_1:N:0:46
CCCACAGTCATTGTGGAGGCACTTGCAAAGTACAGAGGTGAGTGTAGAGGCTTCCAAAGTATGCAAATGTAAAACTTCAT
AAATATGCAATATCCTTGAGTGAACAGCCTCTATTGAGATGTCTTGCCAGCTTAGAATTTTGAAGCAATGATTGTTACAT
ACCTTTACATTTCTCCTGAATGCTTTGTTTG
>M00285:128:000000000-BF978:1:2116:10188:16897_1:N:0:46
GGGGGCATTATTGAGGTATATAAAATTATTAGGCGTATAGCTAGGGTAGACTGCAGAAAACTTTTCCCCATATCAGTGGT
GGATAAAACTAAAGTACATAGATTTAGGGTAAGGGGT
>M00285:128:000000000-BF978:1:2116:20492:16898_1:N:0:46
ATTATTTCTGTCTGATGAGGATCCAAAGAAAGGGATCTGGTTGGAATCTGGCAAAGCTTTGGACTACTATATGTTGAGGA
ATGGGGTAAGTTTACCATTTTGCTGTTCTTGCATTCTGTTTCCCTATTTTGATACACTGTAGAATAATTGACTTCAAGTT
AATTTTCCATCCATGA
>M00285:128:000000000-BF978:1:2116:2550:16899_1:N:0:46
CCACATTGGAAATCTATTGCTATATCAGCGATTAACTTTTCAAGGGTAATAGGTACACTAAAATAACTGTCACCAGACGA
ATCAGCAGCATGAAATACATACTATGCAACTGTTGTCCTGTTGATACTACATGCGTTTTGTGAAAAAACTGGCAAATGAA
TGGTTTTGGCTTTTGAAACGCTGATTTAGCCTAATAAGAAATCTGGTGATACATCAGAGATTTCCTTTTCAG
>M00285:128:000000000-BF978:1:2116:5888:16900_1:N:0:46
GAAGAGGAATTTCGTCAGCCAGAGGGTGGTGCTACCTCAGAGGTCTGTGGAGGGCAAGTCATTGGGGTGTATTTAAGGCA
GAGATTGATAGGTAAAGGGGTTCAAGGGTTATAGGTAGAATGCAGGAGAATGGGATTGAAAAAACTAATATGATTGAATG
GCGGAGCAGATTCAATGGGCTGAATGGCTAATGCTGCCCCTTTATCTTATGGTCCTTAGGGAATTGATAATGGAAATACT
TGGAGAAGACAGCAGGGTGTGAGACACAGTGTGCAAGCAAAGCATCGAGAACAATTAAA
>M00285:128:000000000-BF978:1:2116:5139:16900_1:N:0:46
CCTGAAAGATGCCACAAAAAATAAAAGTCTTATTTCAGAGTGGTGAAAGTTTGGACTCTCTTCCTCAAGCCACATTTTTA
TATGAGGTCAGTTGTTCAATTCAAGGTATAGGTTTTATGCACACCTATATTTTCAAGGAATATCGAACAAAGGAGCATTT
GGAGTTAGGTGATAGATCATCCATAGTGGAATAAACTCAAGACACCAAATGTTCATTTTCCTGCCTGAGGGTTCCCAGAT
GATATACTGTATCTGAGACAGAATGGTTCAGGTTGGGTGGTAAGTATCTGGCTGTCTAGG
>M00285:128:000000000-BF978:1:2116:27663:16901_1:N:0:46
CTCTAGCACATTTTCATACGCTTGGCATCATAGTCCCAAAAGTGACAGGCACAGTATTCCAAGCTTTGTCATGTCGGGAG
ATCATCAGGAAGGTAGAGGACAAGATTTAAGAAATTCTCAGAGCCTCCCTGAAGAATGGAAAAGCAGCGTACAGGATACC
ACTGATAACCTGGAGCCTCTTCATCAGGAGGTCCAATGGAAATGGCAGGAGTGCATCACCTTCCAAATTACCCACCCACG
CTGTCAGCACCTCCTGCTCCACCTCACCTCACCTCACCTCACCTGCCACCACAGGACGCC
>M00285:128:000000000-BF978:1:2116:26523:16907_1:N:0:46
TATGGCCAGGTGCTGCTCTAACTCCATCTACAAGTTTGCGAACGATACTGTGGGCAACAATCAGTCGGAGTACAGGAAGA
AGAGAGCTTAGTGACATGGTGTCATAACAACAGCCTTTACCTCAATGTAACTAAAAGAAAAGAGCTGGTCATTACCTTCA
GGAAAGGGGGTGGTGTACATGCACCTGTCTACATCAATTG
>M00285:128:000000000-BF978:1:2116:16417:16908_1:N:0:46
TAAATGTTACCAAACGACACAGCAACATGAAATACACACAATACAACTGTTTTCATGTAGATACTCATGGGTCTTGTGAA
GAAACTGGGATATGAATGATTTTAGCTTATAACACGCTGTTTTAGCCTAATAAGAAATCTGCTGATATATCAAGATTACC
TTTTCAAGGGTAAGAGGTATAGTGAAATAACTGTTACCAAACGACTCAGCAACAT
>M00285:128:000000000-BF978:1:2116:23054:16911_1:N:0:46
TCCAATATCAACCCGCGTCTCTCTTTTGCTTCTTATATATTTAAAAAAACTCTTGGTATCCTTTTGAATGTTCTCTGCCA
ATTTCATTTCATAATTTCTCTTTTCTTTTCTAATGAC
>M00285:128:000000000-BF978:1:2116:24909:16912_1:N:0:46
CTGTATAATCAAATGCTAAGCAATGAAAAAAGCTCATAATGATATCATGGAAAGTAATGGATTGATCTCATGACAGTGTT
ATTCAAATTTTTGAATGAACAAACTGAGGGACACAGTAAAAAAGCTATGATGTTATTTACTGTATTTCAAGATCTTCAAA
CCACACACCCTTATCAAAAATTCCTTTGCTGGGTACAAGAAATTTCTAATTTGACTCTACTCATTAAGTATTTTTCCCAT
ACCC
>M00285:128:000000000-BF978:1:2116:11372:16913_1:N:0:46
CCAAGTGGAGGGTACTGATGGAGGGTGACTGGTTGGGCCTCTATTTAAGGAAGAATCAAAGGGCATTCCAGCCATATTTA
CGGGGAGTGACTGGGGGGTGGAAGTAAAGTGGGAATGGACATCCGGGAATGATGGAAGATACGTTGTGAATGGAGGTGAA
AAGAAACTGGACAAGGAGAGAAAAAAATAATGTCATGGACAGCCAGAGCTATACCACTATCAAACTTGTATCTACCAGCA
GATGAAGTTGGATTGGGATAGAACTAAATCTAGCTCTGAAAATCAAGAACCATCCAATC
>M00285:128:000000000-BF978:1:2116:12517:16913_1:N:0:46
GCTGGGGCTTTACTCTTTGGAGAGAAGGAGAATGAGGGGAGACTTGATAGAGGTGTACAAAATATTAAGAGGAATAGATA
GAGTGGAGAGTCAGCGCCTCTTTCCCAGGGCACCAATGCTCAATACAAGAGGGCACGGCTTGAAAGTAATGGGTGGGAAG
TTCAAGGGAGATATCAGAGGGAGGGTTTTTTTTTACCCAGAGA
>M00285:128:000000000-BF978:1:2116:11998:16913_1:N:0:46
CTAACACCATTCCCCTGATATCATTTTTACTAACCTACTGACTATTCTACTTCACTTCATGCCATGTATGTTTTCTTATA
TTTTAAATGGCTCCTCTCCTCACGAACCGTCCTTCCTTTTAATAGCACCATCTTCCCCATTTCTACTTAGTCTACTCTTG
GTTGGTCCACTTTTGCAAGCACTCGCCACATCGCCAGTTTTCCCTTCCACTCCAAAGTCCTTGG
>M00285:128:000000000-BF978:1:2116:7044:16913_1:N:0:46
GGTGAGGAAAAACTTCTTCTCCCAGAGGGTTGTGAGTTTGTGGAACGCACTGCCTCAGAGGGCAGTGGATGCCTATTCTC
TGGGCACTTTCAAGAAGGAGCTAGATAGGTTTCTTATAGATAGGGGAATCAAGGGATATGGTGACAAGGCAG
>M00285:128:000000000-BF978:1:2116:5540:16914_1:N:0:46
ACAAATGTTACCAAACGACTCAGCAGCATGGAATACATACACAACAACTGTTTTCCTGTTGGTACTCCATGGGTTTTGTG
AAGAAACTGGAAAATGAATGGTTTTAGCCTATACAACGCTGTTTTAGCCTGATGAGAA
>M00285:128:000000000-BF978:1:2116:19885:16915_1:N:0:46
GATGTGACAGAAATGGAGAAACTGGGACACTGGGATGGAGTCCTTACAGGAAGCAGGGTGGGAGGAGGTGTTGTGGAGAT
GACTCTGGTGCTTATAATAGTCATTGGTAACTAACCTGTCCCCTGAGATGGAGATGGAAATTAAGATAGCAAGAAAAGGA
AGAGTTCGATATGGACCATGAGAGCAGGATGGAGATCTTGTCTGAGTGCAGAAAGCACGAGCAATACAGTTGTTAATATA
ATGGTAATTGTGTTTGGGGGGGGAGGGAGGAGCACATTTAGGATAGACTGTGGGGACTGT
>M00285:128:000000000-BF978:1:2116:11523:16915_1:N:0:46
GATCTACACTCTTTCCCTACACGACGCTCTTCCGATCTGGACTACACTCTTTCCCTACACGACTCGCTTCCGATCTAGAC
TACATCCCTTCCCTACACGGCGCGCATCCGATCTACACTCCACGCCTACCCCACCCGACGCTCTGCCGAACAAGAAACAC
ACCGGTGCCAAAGGACGTGTGTAGAACAGGAAATATGAATATAGTACGATCAGAAGGAGGCGTGCAGAATTATAGAGACG
AACTATAGAGCGGGATAGAGCGAGCAAGATAGCTGGAGTCAGACAAAGGAGAATTGAAGC
>M00285:128:000000000-BF978:1:2116:14595:16916_1:N:0:46
TCCTCCAAATTCAACAACTCCATTTTCCATTCCTCAGCCCCCTTACTCAGCTGATCAATATCCATTAGGATTTCGTCCAG
ATAGAACACTGCATGCGGTATCAAAAGATACTGATTCGATACACTGAGCATCTACGATCCTATTCCGACTCCGCAGGAGA
AGCATAACATCGGAGTTTTAGAAACATCATGTCAATACTGCTGTTCTCTGTCTCCTTGTTATATAAAATGATACCTGTTT
CATCTGCAAATGATATTGTTATATATCGAAGCCAAGGAATTCCAGCATCCAGCACTGCG
>M00285:128:000000000-BF978:1:2116:29032:16916_1:N:0:46
ACAGTATTCAAGTTTCCCCGTACCTTCAGGCGAGGAGACCTCCAGGAGTGATTCCAAGTGCAGTTGAGCTCCTTACTGCT
GATGTGTGATTCAGAACTCACTGATTTTCTGTCTCTTTCTCCACTCAGGCTTATCCACGGGGGTCTCTCCACAGGAAGCA
GCCAACTATTCTGGTGATCTGTGGCCAGGAGCAG
>M00285:128:000000000-BF978:1:2116:10517:16916_1:N:0:46
TTAAAATGTATGAAGGAAAACAAATCTCTCAGCATTCACCAGGTATATACACAAGGACACTGGGAGGCAAGAGAAGAAAT
TGAGGTGCCATTAGGCTGGAGGGTAGTGAATGCTGTGCCTTTATTTAAGAAGGGTTGCAAATAAAAACTGAGGAACTTTA
GAATGTGGTAATC
>M00285:128:000000000-BF978:1:2116:21465:16916_1:N:0:46
GACCCCTCATGACCCCTCTGCCAATGGGGTCAGTTACTCTTTGTCTGCTGTGTTTCTACCCTCCAAGATTTTAAATACCT
CGATCAGATCCTCCTCTTGCTTGATGAATGACCCTAGCTTCTCGAGTCCATCCACATAACTGAAACCCCTCATTTATTAA
ATCTCCTCTGCACTCTCTGTAAAGCTGTTATGTGCTACAGTGCTCTGTGGTA
>M00285:128:000000000-BF978:1:2116:6048:16918_1:N:0:46
CCTTCCTGAGGTCTCAATTAGCCAGAGGCCCACTGCCGTTCAACAAATGAAGGAAATAAATGCAACCGCTCCAAGTTGGT
ATTGGTATTGTCTTATGGATAACACAAACTTGGATGGAAATGTGAGCTTAGAGGAAGATGCAGTGAGGCTCTAGAGTGTT
TTGGGCAGGTTGAGTGATGGGGCAAATGCATGTCAGATGAACTATAATTTGAATAAATGTGAGATTATCCACTTTGATGG
CAAAAAACAGGAAGGTGGATTTTTATCCATTTAAAGAAAGGGGAGGTGCAGTGAGACCTG
>M00285:128:000000000-BF978:1:2116:24885:16919_1:N:0:46
CCTTAAATTTAAGTCCTCTAGTTTTATATTCCCTATCATTGGTAAAAAGACTGTTACTATCCACCTTATCCACCTTGTCC
CTCATGATTTTAATACCTCTATAAAGTCATCCCTCGTCCTTCTGCACTCCAGGGAAAACAGTCCCAGCCTATCCAGTCTC
TCCTTATAACTCAAGCCCTCCAGTCCCAGTAACATCTTGAGCCTTTTAAAGTAGAGTCTTAGAGCACTATAGCATAGAAA
CAGGCTCTTCGGCCCATCTAGCCCATGCCAGCCTGGTTTTCTCCCTAGTCCCATCTACCT
>M00285:128:000000000-BF978:1:2116:6289:16920_1:N:0:46
TAAGAGTAGGGGTCTGAAATACCAGGGAGAGAGTTGGGGTGGGGGTGGGGTAGAGGGTGAAATGTCGTGAGGAAGAACCT
TTTTTTTTGCGGAGCAAGGATGATGGAAGAGGAAATGATCAACTGTTTCATAAAGGGAAATCTATATGCAAAGTGGCTGG
GATAGATTGGGGGAATGGGACCACACAATGGATTCAGTGGGTTAAAGCCTCCTCTGTATGAGAAT
>M00285:128:000000000-BF978:1:2116:19949:16920_1:N:0:46
CATGGAGCCAAATAAGGGAGGTGGGGAGGGCAGATGGAAACAGTGGTGGCAGGGAACCTAGTGGGAGGAGTGTGTGGGTG
ACGGGCAGATAGAGTGGGTGGAGGAGGGGAACGGAAACAGGGGTGATGGGGGCTGGGGTGGCTGTAGGGGAACTGGGTGG
AAAAGGGACAGAGAGGGAGTAGGTTACCTTAAATTGGAGAATTCAGTTTTCATGCTGTGGGATTGTAGACTACCCAGGTG
GGAGCATCTGGGGGAAGCTGATGAGAGTGTGGGGAAAATAATAAGGGATTAATCTAGGAT
>M00285:128:000000000-BF978:1:2116:7142:16921_1:N:0:46
AATTTGAGACCTGGAGCAGATCAAGCATGATCATATTGAATGGTGGGACAGGCTTGAAGAACCAGATGTCTGACTCTTGC
CCCTATTTTCCAATGTTTTTGTGTTAAAATAGCACCTGGGACAAACATTAGGAACACAACATAAAATGTTCAACCACCAT
TTTATCTGTCTGATTACCACATTTGCATCATGAAGGCAGAGTTAAAGTCAGACCATTTAGTGTTTTCTCTTTATTCTTTG
TTTCTTTCACTACCATTCCACAAAGATTATCTAATGCCTGACAGTAAATACATATGAGGG
>M00285:128:000000000-BF978:1:2116:20748:16922_1:N:0:46
TTTTTCAGCCCATTTTCCCAGCTGGTCCAGATCACTTTGCAAGTTTTGATAGCCTCCCTCGCTGTCCACAATCTTGGTGT
CATCCATACATTTACTGATCCAGTTTACCACATTATCATCTAAATCATTAATCTACTGTGGCTGATAAACAACGGACCCA
GCATCGATCTCTGCGG
>M00285:128:000000000-BF978:1:2116:28464:16922_1:N:0:46
TACCCACCACCCTCTGTGTGAAAAAACTACTCTCTCAGGTCTCCTTTAAATCTTTCCCCTCTCACCCTAAATCTATGCCC
TCTATTTTTAGACTCCCCTACCCTGGGAAAAAGACTGACCATCCACCTTATCTCTGCCCCTCATAATTTTGTACACCTCT
ATTAAGTCACCTCCCATCCTCCTTCTCTCCAAGGAGAAAAAA
>M00285:128:000000000-BF978:1:2116:13676:16922_1:N:0:46
CAAAAACTGTTTAAAATATTTTGACAACCAGCGAAGCTACCCCCGGCTAACACATCCGAAACTCTGAATGTTTTCGAGTG
TTCAAAATCAGTCAGAAGTTGTTAAAATCAGTTGAATAACATTAAAAATGTAAAACATATTTAAACACTGACAACATTTA
ACAACACCTTCAAGTCATTGAAAAAGATGAAGTGAACC
>M00285:128:000000000-BF978:1:2116:23452:16923_1:N:0:46
TCCTATTGCTATCACTCATAAAAATACCTTTATTTCCCCACCCACCTGCAAAACTTTGGCTATTCAATCTTCCCTGTTCT
CCTTATCACAGGCATTTCCTTTAGAAATCAACCCAAGATTTCCTTCCATTTACTCAGTACCTCTCTCTCGAATGATATTT
CCTGACCAGTATTTTCTGTTTTTATTTCAGATTTCCAGCCTCTGCATTTATTTTGTATCTGGTTCTGGGTTTGTTGGTTT
GGTAGGGTGTTTAATGACTCAGCCCCAGTGACAATGAAGGACCAACGCATTTCCAAATCC
>M00285:128:000000000-BF978:1:2116:11134:16923_1:N:0:46
TCTTTCCTTGCAGAAAGCCAGAAGCAACTGCTCTTATAATCCCGGTTGGGTTGACAGTGAAGACGGAGTGATCGTGACAA
TTGGTGCAAGCTAATTAAGAATGCATTCTAACTGTCCGTACATTAAACTGCATTTTGATGTGTGTGTGTGTGTGTCCTCA
GATCCAAGTGGAACTAAAGGATCAATCACCTTGAATAGCAACCCAATCCTTTGGCCTAAATAACAGATGGACGTTGTAAT
TGGCTACGTAGAGTAACTGTTTGCTGATCTGCCACATACTGTCCTCCCTACTGGAGCCAC
>M00285:128:000000000-BF978:1:2116:26222:16923_1:N:0:46
TGTAACTCACGGGAGAATATACAGTGACTGCTGTGTGTAACTCACGGGAGAATATACAGTGACTGCTGTGTGTAACTCAC
GGGCGAATATACAGTGACTGCTGTGTGTAACTCACGGGCGAATATACAGTGAATGCTGTGTGTAACTCACGGGAGACTAT
ACAGCGAATGCTGTGTGTTACTCACGGTAGAAAATACAGTGACTGCTGTGTGTAACGCACGGGAGAATATACAGCGACTG
CTGTGTATAACTCACGCGAGAGTATACAGTGAATGCTGTGTGTAACTAACGGGAAGATGG
>M00285:128:000000000-BF978:1:2116:5452:16925_1:N:0:46
TTGTCTATCAAAATCAATACCAAAATCTATCACCTCATACCATTCTACATTGAGTTTTGCCTGTCTTAAATTTTTTAATT
AAATTTTAAATTTTATTTACAGCGTGGTAACAGGTCCTTTTGGCCCAATGAGTCCTTGCCGACCATTTTAAACCCCCAAA
TTAACCTACCCGTACGTCTTTTAGAATGTGGGGGGAAAGTGGAGCACCCAGAGGAAACCCACGCAGACACGGGAGAATGT
ACAAACTCCTTACAGTCAGCGACGGGAATCGAACCC
>M00285:128:000000000-BF978:1:2116:15416:16927_1:N:0:46
TATCAATCAGTTAGTCACATTTATAGCAGAATTAAATTCATCATTTAAACTTTGTCTGCTTGCCAGCTTTATGAGTTAAG
AAATCTTTCATTATTGTGATGTGTTTGCTTTGGATTTGCAACGGACAAGATGAAAAACTTACGCCAAAATGGCCAACAGA
GAGAGTGGATTGTAAGGATGCCAAACATGTTTAATGAGCATAAGCAGCTGAATTCAATAC
>M00285:128:000000000-BF978:1:2116:2626:16927_1:N:0:46
TCTTCCCTTACACTCTGATGGTCTTGACTTGTACATTTCAAGGAGATTCTATTTTTATTTCTATATAGTTGCAAAAGTAA
GTGGTTTTTTTTACTCTAGGATGCCAAGCTAATGAGCTGGGCAACTGTTAAGGAGGACATGTTCTCAGTAAATGCTACCC
AAATATTGGAGGCTAACAGGCCAGATAGCATCAGTCATGTGCTTTAGTGAATTTTAAAAGCTTTGGTGCACCTAACTCCA
GCTGGGATACTGCTTCAGGATTGTGATCTGGGCAGTGATC
>M00285:128:000000000-BF978:1:2116:9093:16928_1:N:0:46
GGAACCCTGGTTGACAAGGGATATTGAGACCCTGGCCAGGAAAAAGGAGAGAGCATGGGCCAGGTACAGGCAGCTGGGAT
CAGGTGAATCGCTGGAGGTGTATAGGGGTCATCTATACTCCTATACTCCTCCAGGGATGTAGTCAAGGAGGAAATCAGGA
AGGCTGAAAGGGGGCATGAGATAACTTTGGCAGAAAAGATTAAGGAAAATCCAAAGAG
>M00285:128:000000000-BF978:1:2116:15325:16928_1:N:0:46
GTGCTCTTCCGATCTCTAAGTCTTCCTGAGAAATGCCAGTGGTTCTGTCTTAGCCTGCATTTGCATGTGGCAGGAACAGG
ATACCAGTGTGGATGGTGAAGTTCCAACTACCAGATGTGTCCTCAGAAGCAATTTGCCACTGTAACGTCACATTACTCAT
TGAATCCAACTGTAAAACACCAACAC
>M00285:128:000000000-BF978:1:2116:12712:16929_1:N:0:46
CTGGTTTCTAACAGATGCCTTAGTTATTAATTGCGAGGATTAATAAAACCAAGTTTAACTAATGCATCAGATCAAATCAT
TCACCCCACCGCCAATACAATTTCAATCTTACACTCCCACAACATCGACATGTCGAAAAGCTAAGGTTGTCTACCATAAA
CCTTTGGCAGGACACCCTCTTCTCTTCAAACCGCCCTTTTTGATCCTAGCCCCGTACCGTACCGCCCCATACCGGCCTTT
CGGCCCCCCACGTTTTGCCGACCTTTCAACTTCCCCTCATACTTTCTAACCCCTTCCTCC
>M00285:128:000000000-BF978:1:2116:27048:16931_1:N:0:46
CTACTGTTGGCTTTTTAATGCTGTCCCATGGTTTGCTGTAGAAGTGGAACATGGGTTACCTGTCAGATTTCAATTGCCAT
ATTAATTTAAATGCACTGAGTTATCCTTGCAGTGTGACTGGATTTTTAAGACTTATCAGGCAGGCTGGTGAAGAGAAGAA
CAAGTATCCCTCATGTTAGTTCACTTGCTATCTTGCTGGATTGTATCTGGCAGTGCTGACCTAGGTGAGGTCAGTCTGTG
ATGGTACTACTAAACTAGTCTTGGCAATGGACATGGAAATCATCCAACCAGGGTACATTC
>M00285:128:000000000-BF978:1:2116:4475:16933_1:N:0:46
TTCCTGTAATGAGGGAACCAAAACTACACACAGTACTCCAAGTGTGGCCTAACCAAAGATTTACATAGAAGCTATAACAT
GACTTCCTGTCTTTTATTCTCAATGCCTCAACTGATGAAACCAAACCTGCTGTACACCTTCTTTGCATTTTTACCTAAGA
AACAACTATGACTAAATAGGAGCACTTTGACCCCCTCAAGACTG
>M00285:128:000000000-BF978:1:2116:3320:16935_1:N:0:46
CAGCGCCGTTGCCGAATTGCCCGGCGGCCACTGAATAGTCCGGGTTAACCCGTTGGTGTGGTTCACCAGTTGTCCCGCGG
TTCACGAATTGCCCGGCGGTTAACGAATTGCCCGGCGGTTACCGAATTGTCCCGGTTGAAGAGTTGCTGTGGGAACGGTA
TTTTCACGGTTCCCCAGCTGTCCCGCGGTTCCCCGATTGCCCGGCGGTTACCGAATTGTCCCGGATGCCGCCTTGCTGTG
CGTCCCGAGTTCTCACGGTTAGCCAGTTGTCCCGCGGTTGCACAATTGCCCGGCGGTTA
>M00285:128:000000000-BF978:1:2116:21228:16935_1:N:0:46
AGTCAGAGCAATTAAAAATGCTAATAACAGATTTGTTTCAAGAACAATCAGATTTATACAAGACCCAAGCTGGGGCTGAG
TGCATAGTACACGTCTCCATCTTAGAAGAGGGATAGGGAAGTGTGTGTCTCTC
>M00285:128:000000000-BF978:1:2116:26508:16936_1:N:0:46
GGAATCGAACCCCGATCGCTGGCGCTGTAACAGCGTCGCGCTAACCGCTGCGCTATCATACCATTTATTATTGTCACATG
TACTGAGGTACAGCGAGAAACATTGTTTTGCATGCCATCCACACAGATCATTTC
>M00285:128:000000000-BF978:1:2116:13330:16938_1:N:0:46
GAGTCGTTTGATGACAGTTATACTACTGTATCTCTTACCCTTCAAAAGTTAATCAATGATACAACAACAGATTTCTAATT
TGGCTAAAACAGCGTTTTGTTAAGCTAAATCCATTGATTTGCCACTTTCTACAGTGGACCCATGGAGTAACTACTGAAAA
ACAACTGTAGTCTATGTATTTCAAGGTGCTGCGTCGTTTGGTAACAGTTATTCGACTATAACTCCTCCACGTTAAAAGAT
A
>M00285:128:000000000-BF978:1:2116:15496:16938_1:N:0:46
AAGTTATTAGAGGCAGAGGTAGGGCAGATAGTCAGAGGCTTTTTCTTGGGGGGCCAAGGCAAGTTTTAAATGCAAGAAGC
AGTTAGACAGATACAAGAACAGAGGTATACAGACCTTGTGAAGTTAGATTGGCATAGCGGTAGGTGTGGATATGGTGGGC
TGTAGGGCCTGTTCCTGCACTGTATTGTTCTATGTTCTATATCCATTCATTTAGCTTATCTACATCCCCTTAATGCCTCT
CTACATTGTCATCACAA
>M00285:128:000000000-BF978:1:2116:13593:16939_1:N:0:46
ATCAATCTTTGTAAGAAATTTGGCCGTCCCCACTCTATCTATGCAATCATCTACCCTTGGAATGGGGTATGCATCTGACT
TTGTCACAGCATTCACTTTTCTGTAATCTGTACAAAATCTAATGGTCCCATCAGGTTTTGGCACAATAACACAGGGCGAA
CTCCAGTTTGAACTGGAACGTCTGATGATGTCATTTTCTAACATATACTCAATTTCCTGATCATCAAGTTTACTTTTATC
CACATTCATTCGATATGGGTGTTGCTTGATTGGTT
>M00285:128:000000000-BF978:1:2116:25397:16940_1:N:0:46
TTATCCCTAACATCCTGTAAAAGATCCCTGAACATCGTCCACATCTCCATAGTACATTTCCCTTCAAAAATGACTTCCCA
ATTTACACTCGCAGATTCTCTCCTTATAGCCTCATAGTCCGCCCTTCCCCAATTAAATTTCTTCCTGTCCTCTCTGCACC
TATCCCTGTCCATGACAATCCTAAAGGTTATGGAGCAATGATCACTGTCCCCCAAATGCTCACCCACCGGTAGATCCCTC
ACCTGTCCCAGAACATTTCCTAAAAATAGATCCAACATGGCATTCCCTCTAGTTGGCCTG
>M00285:128:000000000-BF978:1:2116:24232:16941_1:N:0:46
CCACTTGGCAGATGCTTCTTTCCCTGCGAACAATCTTGCCCATTCATCCTCTGCAAGACCCTACTTAATGGCCCCAAAAT
TTGCTCTGCCTCACCCAGTTCAGGACCCTAACCTGTGAACTGGTTGTATTCTATACAATAATTATTTTAAAGCTAATAGA
ATTATGGTAACTGGACCCAAAGTCAACAGACACTTCCGCCACATGCCCTACCTCATTCCCCAGGAGGAAGTCCAGTGTTG
CACTGTCTCTGGTAGTTCCCTCTAAATGTTGAAAAAGGAAGCTTT
>M00285:128:000000000-BF978:1:2116:3809:16944_1:N:0:46
ATGATTTGGCATGGTGGTTGTAGTGTTGGCTTCCTTACAATTGTGCATCAGCGAGCTGTTTTACTCCTTCTTGGTCTTTT
AAAGAACATAGTTTACCTGGCAAAGTTGTCGTTGATTTTCTACCAATCAGTTGCTCAGCTGCTGATTTTCTGTTGATCTT
GAGAGCTGCAATTCAAAGTGACAATGAGGTAAGGTTTGGGTCTTCCATTTCATTGCTGAATTTGATTAGGTTTCTCCAGA
T
>M00285:128:000000000-BF978:1:2116:20500:16944_1:N:0:46
TACTTCAAGATCTCCAAGCTGCCATGTAGAGCCAGTAGCAGTCAGCATTTAAGTACAGCGCGGTGGTCCGGTTTTCACTA
ACGGATCATCGCTTGTTAACCAGCCAGTAACTGGATGATGCCACAACTGCACAAGTAATGCGAGAAAAATAGCCAGACAT
GAGTGTGCTTCTGATTTCCCTCTCTCTACTGGGGCATCTATTGTCGAGGGCAGAGGGACAATTCTTTGCAGGTAAGTTCA
GCGTTGAGAGAGACTACATTATAACCCGTTGTAATGTAAACGTTGTATATATGGGGTA
>M00285:128:000000000-BF978:1:2116:6202:16944_1:N:0:46
TGCCATATAAACAACATAGAAAGTGAAAATGAATTCTGCTTCTGAAAATGAATGAGGTTCCTTAAGTATGACTTCAAGGG
GAATGTGACTCATGTACCATTACAACTTGTCACTTTCATGGAAAGAAACGCAACCTTA
>M00285:128:000000000-BF978:1:2116:24565:16948_1:N:0:46
AATGATTAAAAAAAATAAAAGGGATTATTTCTAGGTTGACAGAGGTCTATCTGGCTTTCCTGCTATTTCAAATGGATACA
GAGATCATTATTCTTCAACTGAATATTAGGATAGTCAGAGAATGTTTTATTAGCCAAGCCCTAGCCAGATGTGCTGTATA
TTTAATAATATACTTTAAGGATACAACATGGATTTTGAAAATGTATAAAGTTCACCACTGTAAATCGGTCTTAATCTTGT
TTGTCTTAAATACAATAGGGAAGAAGTTGAGCAAATCTAATAACACCCACTCAGTGAATG
>M00285:128:000000000-BF978:1:2116:27623:16949_1:N:0:46
AACCAACATATCAGCCTCCAACACCACCAGCGTATTCCATGCACCAACCGCTCACCGGGTGAAACGCCTCCGTCTGACAT
CTCCCTTGAACTTCCCATCCATTACTTTAAAGCCGTGCCCTCTTGTATTGAGCATTGGTGATCTGGGAAAGAGGTGCTGG
CTCTCCACTCTATCTGTTCCTCTTAATATTTTGTATACCTCT
>M00285:128:000000000-BF978:1:2116:15952:16950_1:N:0:46
TGCCAAGGATTCTGAAGCATACTTCAGCTCCAATAGAAGGACACAGCTTCAATTATTCCCTATTGCAGCAAAGCATGCCA
TGAAAACCCAGCAGTACATGGAAGCCTTTTCTCATTCAGACCCCTCCCATTAGCCACTGACTATACAAAAAAGTGAATCA
TTCATCATAGTCACATGCCCTGCTGTCTGCTGGCAAACCCCATACTGGACACAAGGTCCTTGGTCAAAAGCTCACCAGCA
GTGCCTCTGCTGA
>M00285:128:000000000-BF978:1:2116:22553:16950_1:N:0:46
TAACAACAGTGTTACCTTGCCCCTGGACAGAACGTTCCTTCCTTCCTTATCACTCAAATTTAGGAATTGGATTGGGTGTA
ACAAAGTGAGATATGAAACATGGAGACAGATATTCTTTGATGGAAAATATGGTTATAAAGTGAAACTCCAGGTG
>M00285:128:000000000-BF978:1:2116:22978:16953_1:N:0:46
TATGATTTTTTATTTTTTATTTTTCAAATATTGATTTGGGTTTTTTTTGTTTTTTTTTTTCTCTTCTAATTTTATAACTC
TTTTTTTTTAATCTTTTATATAACACTTATGAACTGCGAGATTATTTTAACTATTTATTTTATATACATCATACTTTATT
GCTTTCTTTTTATGTTTACCTATGATTTACTTAATATTTTTATATTACATGTTTAATCTTTGTAGTTATATTTCTTAACC
TTTAATGATTTGGTATTAATAAAACTATAGAAAAAGAAAGGAAGAAGCATAGAACAATA
>M00285:128:000000000-BF978:1:2116:15115:16955_1:N:0:46
AGTTCAAGAGTCGCCAGGTGCTGTTTCATGTCATAAAAACGTGGTCAGACCACACTTGGAGTATTTTGATCAGTTCTGGC
CACCTTATTAACAGAAAAATGTGGGAGTTTTGGAGAGGGTGCAAAAAAGATTTCCGAGTATGCTGTCTGGATTGGAGTCC
ATGAGGTTTTGCTAAGTGAGTTGGGGCTTTTCTGTTTGGAGAAAAGGATGACGAGAGGTGACTTTAATGAGGTGCAAAAG
ATGACAAGAGGCATAAATCGAGTAAACAGTTCCTGATTTCCTACCAGGGTGAAAATGGTG
>M00285:128:000000000-BF978:1:2116:21466:16956_1:N:0:46
GGTGCTTTATACATTTAATGTATTAACAATGGCACTATGAATGTATAAACTTGACAAACAATGGGTGTAAAGAAAGCCAT
GTACTGTTTTCTATTTCTTGCATATATACATTATGAATGATGTTTATTTCTGAAATATAACAAAAAATGTTAAGGCTCCC
ATCACCCACTTTGCGACCAGTGGTGTTATATACAGATGAAGAGGGTGTCCCTCCAGTAATGTTCAACCTCACTCATTATC
AGCCCCTTGCTGTCCCTGGGACCTGGTGTGATGATTCATAGAACCTG
>M00285:128:000000000-BF978:1:2116:26729:16956_1:N:0:46
TTACTATCTCAGGATACCCCAAAGCACTTTACAATTAGTGAAATAGGTTGCATGGGAAACTTGTCACCCAATTCATACAC
CACAAAGATCCAACAGACAGTTGAAACCTTAATGACTACTTGAGGTCAAGATCAAACATGAGACACAGGAACCATGAGGC
AGCAGCCCCACCACTGTACCATTCCTTTCTACAAGTTCCTAAATCAAGAAGGTGGTGATTAATAAGGCACAGAATGTTTT
CCTT
>M00285:128:000000000-BF978:1:2116:2435:16956_1:N:0:46
TGAGTTTTGTATAAGGCAGCGAGTCTCATTTAAAATCCAGACTATGATGATACATTTTTAATTGTAACATCATGCAGCTG
TCATAAATGCTTGCTAAGGCTTTATTATAGTACCCAAAGTAGATATTTAGCATGTGGTTGTGGCAGTAGCTGACTTTAAT
TTTTATCTGGTTACACTCAAAGGAAATTTATGTTTTTACAGCTTTGTCACGATTTCATCAGCAGCCAGAATCACAGATAG
TGGAGGAGAATGGAATTGCCCGCTTTGAGTGTAGAATTAATGGACTCCCATTTCCAGTT
>M00285:128:000000000-BF978:1:2116:6776:16958_1:N:0:46
GATCTTACAGCAGGATAAAATGTCGGCACAACATTGTGGACTGAAAGGCCTGTACTGCGCTGTAGTGTTCTACAACTTTG
GCTAGGCAGCACCTAGAGTACAGTGTGCAGTTCTGGTTGCCTCATTACAGGAGAAAATGGAGGCTTCAGAAAGGGTACAG
GAAAGGTTTACCAGATTGCTGCCTGGATTAGAGG
>M00285:128:000000000-BF978:1:2116:9824:16960_1:N:0:46
CAGGAGGCAGAGGGACAATAATGTGCAGATTGGATGGGACAATGTTGGAACTACAACTATTAACCATTTTTGTGTGTGTG
TGTGTGGGGGCGGGTGTTCAGTGGCACAGGTATTAGAGCCACTGTGGCACAACACCTCACTCCTGGGTTCGTTCCTGATG
CTCGGGTACTGTCTGTGTGGACTTTGCATGTTCTCCCTGTGACCGCATGGGTTTGCCCTAGGGACCCTGGTTCCCTTCCA
CATCCAACGACGTGTGGGTTGGTAGGTTATTTGGCCACTGTAAATTTTCCTGAATGCGGG
>M00285:128:000000000-BF978:1:2116:5258:16960_1:N:0:46
GGCTGATGGGTGGCATTAGAGAGCTGTTTGGGTACAAAGCTGATGTGGACAAGCTGTGCCAAATTTTTCTGTGGTCAAAC
CATTGATTATGTAATTTTCTTCCCCCAGTAATTAACAGATCATGAATGTATCTCATTCTTCTAATAGATCCTCTAATCAC
TTCAGAATTACCACAATTCTTTCTTCTGTGGAGCTAGAAAAATAACTTCTTAAATCTCAAGTTGTCCTGTGCAATTGTTT
TTGGCACAACTAAGTTTTTCTTCAGTGTGGTTTTTACTGTTGAGCCTGGGAGAAGCAAAT
>M00285:128:000000000-BF978:1:2116:24877:16961_1:N:0:46
AGTTACTGCTATAAATATCAATAAAATAATAACCAAAATCAAACATTAGATTTGGCCTATAGAGCGGGCAGAGTCGGAGC
GGGCAGCGGAGTGAGAGGGAAGCAGAGTGACCTGGGCTTAGGCTCAAGGGGCTTCTGCGAGAAGGGGCAAGGAGAGTAAG
TAAGTATCTGGTAAGTAGACACAGGTAAGCTTTCTTTTTCTTTGTCACCTATTAC
>M00285:128:000000000-BF978:1:2116:15053:16962_1:N:0:46
AGGGGATTTAGGAATATCATCAATAAAGTATCCAATCTCTTTGGCGTCACCTCTTTCAGGAATGCTCAGATGCAGGCTAT
CAGGTGCAGAAGATACGTCAGATTTTAGTCCAATTAATTTCAACTGTACCCTGCTAATATCGATTAATTCCTGAGAGTGG
AAGTGGAGGAAAGAAATAGGTGCAGATATGGAGGGGGTGTTCTTGACAATTGCTTTCTGGCCCGGCTGTCCACGATCAAC
TCTTCCAAGTGTGCCAGTGATAAACAGAACCTCAGTTCCCAATTCAGCAACAGTCCCAA
>M00285:128:000000000-BF978:1:2116:4476:16963_1:N:0:46
CCATCGGGGAGGAGGTACAGGAGCCTGAAGACCCACACCCAATGATTCAGGAACAGCTTCTTCCCCTCCGCCGTCAGATT
TCTGAACGGTCGATGAACACATGAACACACCCTCCTTATTCCTCTTCTGTACTATCTATTTATTTATAACATTGTAATTT
TTAGGTCTTGCACTGTACTGCTGCCGCGAAATGACAAATTTCACAACATATGTCGGTGATAATGAACCTGATTCCGAGAC
TGGGTCTGAGGTAATCTAATGTTCAGTGAAGCTCGGCTCTGGAAGGGGAGTGGTTGAATG
>M00285:128:000000000-BF978:1:2116:23617:16967_1:N:0:46
ATCATTAACATAAATCATAAAAAGCTGAGGTCCCAGAACAGAGCCCTGTGGCACTCCACTAGTCACGGCCTGCCACTCTG
AGAAACATCCATTCACCCCTACTCTTTGCTTCCTATCTGCCAACCAGTTTTCTATCCATGCTAATATCCTCCCTCCAATT
CCGTGAGCCCTAATCTCACACACCAATCTCCTGTGTTGCACCTTATCAAATGCCTTTTGAAAGTCAAGATATACAACATC
CACTGGCTCTCCCTCATCTATTTTCCTGGTTACCTCCTCAGAAAATTCCAATAGATTATT
>M00285:128:000000000-BF978:1:2116:12132:16967_1:N:0:46
AAGATGGAGTCTTAACCTCACAATCTCCCTCATTATGGCTGTTCTCCTCATTATCTGCCAGCACTTTCTCTGTAGCTGTA
ACACTTGATTGTGCATTCTGTTATTCTTTTACCTTATACCACCATAATGCACTGTTGTAATATGTGAACGATTTGCAAGA
GAAGCTTTTCACTGTACCTCAGTACATGTGACAATAATAAACCAATTAACCATTTTATGTTGGTAA
>M00285:128:000000000-BF978:1:2116:3867:16968_1:N:0:46
CAACAATTTTCCAGTAGATACTCCATGAATTTCTTATAAAACAGGCAAATCAATGTATTTTGCTTATGAAACGCTGTTTT
AGCTAAATAGGAAATCTGTTGGTAT
>M00285:128:000000000-BF978:1:2116:12184:16969_1:N:0:46
TCTGCCACCTGTCAACCCAGTTCTGCATCCTATCAATATCCCCCTGTAAGCTCCTACAGTCCTCCACACTATTGACCACA
CCACCGATCTGGGTGTCATCTGCAAACTTACCAACCCATCCCTCCACTCCTTCATCCAAATGATCTATGAATACAACAAA
GAGTAGAGGCCCCAGAACCGATCCCTGCGGGACTCCACTAGTCACAGCCATCCAATCCGAGGGCACTCCCTCCACCACAA
CCCTCTGCCTTCTACAGGAAAGCCAATTTC
>M00285:128:000000000-BF978:1:2116:15573:16971_1:N:0:46
AAAGTTAATTGCAGATATATCACAAGATTTCCCTTTTGACTGAAACAGCGATTTCAAAGGAGAATACATGGATTTACCAC
TTTCTACAATTAACCTATGTAGGAACTTGCTAAAACAATTGAAGTGCATGTTTTTCATGGTGCTGAGTAGATGGTAACAC
TTATTTGACTG
>M00285:128:000000000-BF978:1:2116:15023:16974_1:N:0:46
ATGAAATACATACAATGCAATTGTTTTCCAAAAGTTACTGTATGCGGTTTAAGTTGAAAGTGGCAAAGCAATGCTTTTAG
CTTTTAAAACGCTGTTTTAGCCAAATATGAATTCCTTTGCTATATCAGCGACTAACCTTTCAGGGGTAAGAGATACAGTC
GAATAACT
>M00285:128:000000000-BF978:1:2116:12914:16974_1:N:0:46
ACAGACCGGTGAGTCTCATGTCTGTGGTGGGTAAGCTGTTAGAAAGGATTCTGAGGGATAGGATCTATGAACACCTGGAG
AGTCAGGGACAGATTAGGTACAGTCAGCATGGCTTTTTGAAGGGAAGATCTTGCCTCACGAGCCTGATAGAATTCTTTGA
GGAGGTGACGAGGAAATTTGATGAGGGTAGTGCAGTTGATGTGGTCCATGTGGATTTTAGTAATGCGTTCGATAAGGTTC
CTCATGGCGGGCTTCTTCAGAAGGT
>M00285:128:000000000-BF978:1:2116:6259:16974_1:N:0:46
GGGTAGCTGGGTTGTGACCATGGACCTTCCCTCTCAGATGCCAGCCTAACCTGGAAAAACACTGTTGTTTGGTTGTCGTT
GCTGGGTATAGAATCATGAAGCTCCAGCACCACGTGTGGGTACCTTATGAGCAGGACATCCACAGCTCAAGACAGCAGCT
CACTGCTACAGCCTTCGAGGGAAATCATAGACATGCATTAAACGTTGAATTAGCTGGTGATGCCAACATACCGAAAACAT
AAGAAAAAACTGAGGTCCTGTCCATGATCCCAGATGGTCACTCCATGGTCGTTACTCTA
>M00285:128:000000000-BF978:1:2116:12842:16974_1:N:0:46
AGTTGATGGGAAGGAGACCCTCACAGGATGATGGCAGAGCTGCAATGGCAGGAGTTTCTTGGAGTAATTCAGAAGATGCA
GGATCAGTCCGTCCCAAAGGAGAAGCAGCATTCTAAAGAGGATGAGGCAACCATAGCTGACTAGGATGTCTAAGATAGCA
TGAAAGCAAAAGAGAGGGCATACACTATTGCAAAAATTAGTGGGAAACTAGAGGATTGGGAAGCTTAAAAACCAACACAA
GGCAACTAAAAAAACAATACAGGGAGGATACTAAAAGCTTTTTCAAGTATATAAAGAGT
>M00285:128:000000000-BF978:1:2116:17595:16975_1:N:0:46
CGGATCTCTCATCTGCTAAAGATGAACTCTTGATCTCTCAGTCTACCTCGTCATAGCCCTTGCATTTTACTTGTCCACCT
GCAATGCACTTTCTATGTAACAGTAACACTATATTCCACGTTCTGTTCTCTTCCCTTTTGTAC
>M00285:128:000000000-BF978:1:2116:14932:16976_1:N:0:46
TTTCCAAATTAAGACATGATATAGTTTGAGAGAACCATTGAAAAGTGGTAGGGGGTATTGGATCCTTCCATTTAAGCAGG
ATGGCTCGTTCGGCCATCAATGTAACAAAAGCAATCATACGATTAGCAGAAGCAGGTAAGTCGCCAGAGTTTATCCATGG
TAATCCAAAAATTGCAGTAATAGGG
>M00285:128:000000000-BF978:1:2116:7676:16977_1:N:0:46
GTGGATTTATGGAATTCGTTGCCACATACAGCTGTGGAAGCCCGATCATTGGATGTGTTTAAGGAGGAGATCAATAGGTA
TCTAATTAGTCAGGGTATCAAGGGATATGGGGATAAGGCTGGAAATTGGGGCTTGATAGGAGAATAGTTCTGCTCATGGT
GAGGTAGCGGAGCAGTCTCGATGGGCCAAATGGCCTACTTCTGCTCCTTTGTCTTGTGATTTTGTGAAAATGAGAACCAG
CCTTCAAAAATAAACCTGCCCACAATTTAACTGCTTTAAGGCCAGAGAAATCAGTCAATG
>M00285:128:000000000-BF978:1:2116:20414:16979_1:N:0:46
CTTTCTTGTATAATTTTGTATAATTTATGTTTATAGGGCAGGCACAGTAGTGTATCCGTTAGCATAATGCTATAGAACAT
AGAAGAGTGCAGCACAGAACAGACCCTTTAGCCCACAATGTTGTGTCAACATAGCTAATCTGTCCTATCTACATACCCCT
CCACACCGCCACAGCTATTACAGTGCCAACAATTTGGGTTCAGTTCTGGCGGATGTCTGTAAGGAGTTTGTATGTTCTCC
ACGTGACTGCGTGGGTTTCCTCCGGGTGCTCGGGTTTCCCCCCACA
>M00285:128:000000000-BF978:1:2116:12647:16981_1:N:0:46
TAAGATTGGCAGCAAAAAAAGACTTCACAAGTCTTGTTTTTCAACTCCCATGTTGTCAACGAAGCCTACTTGTGCTTGAA
CTGCTGTTCTTTTTTATTTTCCCACTAAAGGTGGCATAATATTCAAGCTGTGTTTCCAGTTGACAGCCAACTATGTTCCA
GAGATCGGAAGAGCACACGTCTGACCTCAGTCACTCCGCGAAATCTCGTATGCCGTCTTCTGCTTGAAAAAAAAAAAAAT
ACATAGAAAAAACATGGCGTACACGACAAGTGTATTAACTATATGCATGCTGTCCTCACT
>M00285:128:000000000-BF978:1:2116:23258:16982_1:N:0:46
TCAGAAACACACATCTGCTGGCTTTAATTATTACAATAATTTTTGGTTTGGCCTGGCCTAGTCTTCTCAAGGTGAACAAT
TTTAGAGTAGCTTTTCATTGGGTAAGATATGGACTAAAGCTAAATAATTTAAACAGACCTATTTTCTCTTTTCGCTCCTA
TCCTTCAGTCAATTATCTATACCCACAAACAAAACATATTTCTGCTGTTCATAATGTTCTCTATTGTGTAAC
>M00285:128:000000000-BF978:1:2116:6595:16983_1:N:0:46
ATTTAGAGATCAATAGAAGTTCTGTAGTTGATGATGTTCTAAAAGTACTGTATTTTAATGCACGTAGCATTAGGAATAAG
GTCGATAACCTAGAGGCACAGCTATAAGCTAAAAAATATGATATCGTGACAATCACCGAATCATGGCTTACTGACGGATG
TGATTGGGAACTGAACATCCAAGGGTATACGGTGTATAGGAAGGATAGGAGGGTAGGCAGAGGGGGTGGTGTAGCCCTGA
TGGTCAGTAATAATATAAAATCGATAGAAAAGAAGGAC
>M00285:128:000000000-BF978:1:2116:3197:16984_1:N:0:46
GAATAACTGTTACCAAACGACTCAGCACCCTGAAATACATACAATACAATTGTTTTCCAATAGTTACTGTATGCGGTTTA
AGTTGAAAGTAGCAAAGCAATGGTTTTAGCTTTTAAAACGCTGTTTTAGCC
>M00285:128:000000000-BF978:1:2116:19476:16986_1:N:0:46
CACTTGGCCCATCGAGTCTATCCCAGCTCTCAGAGAAATCCCACTAGTGCCATTCCCCCCACTTTTCTCTGCAACAACTT
CTTTCTCCCATGCCCATCATCTTCTCCAGTTCTTCCACCACCCACTGACACTCAGGGTAATTCAGTTACCAATTAACCTA
CCAATGTGGGAGGAA
>M00285:128:000000000-BF978:1:2116:24380:16986_1:N:0:46
AGACTGCTCCGTCTGGGTGACGGTGATGTTCACCTTTGATCGCTTTGTGGCTATTTGCTACCAAAAAATGAAAATGAAAT
ACTGCACGGAGCGAATGGCGACTATGGTGATCGGAACGGTTATTGCTATAAGCTGCATCAATAGTGCATTTGCGTATAAT
ATATTTGAACCGCCACATAAAACTGAGTCCACAACGTGCAAAATTAAGTCAGAATTTTATTCCTCTCCAAGCTGGGTAGC
ATATGACTGGATCAATAGGATTTGCAACCCTTGCCTGCCATTTGTTCTAATTTTGCTGCT
>M00285:128:000000000-BF978:1:2116:28757:16987_1:N:0:46
ATTAACTGAATCTGTATTTTCGTTAATTAGTTCCAAACTCCTTAATCTAATACAGAAGCATAATGGCCGACCCTTCTCAC
CCCTCCCACCACCTCTTCACAATTTTGCCATCAGGGAGGAGGCTTAAATGTATCAGGGCAAGAACGACCAGGCTAAACAA
TAGCTTCTTTCCGCAAGCCATCAGAACTGCAAACTCTCTCATCCCTCCATCTTCC
>M00285:128:000000000-BF978:1:2116:12750:16989_1:N:0:46
GGTCTTGCCAATGACATCTAGATCCATGGATGAATTTTTTAAAAAATAATCTGCATGTAGGGGGAGTAGGGTGAAGAGGA
CAGTGTGAGTAACAATATGGGCTGCAGACTATTAGATGTGTTCAACATTGAGCAAAGTAGTAGGTGAGAGGCTGACCAGT
GAAACATTGGAACAGCTGAGTCTAGGTGTGCTTGGTAGTTCCATCAGCAAATTATGGAGGTGGAGAAAGGCAGTCCTGAT
GATGCACAGATATGTGGTCCAAATCTTAGCTCACCATCGTATATGACACCAAATTTGCA
>M00285:128:000000000-BF978:1:2116:14691:16991_1:N:0:46
AGTATCATTGGCTAGATTATCAGCTATTTCATCAATAACCTTCTTTGCTTTATACACCAATGACTGCACAATGTTCAATT
CTATTTACAACTTCTTAGCAAATGAAGCAGCCCAAGCCTGCATGCAGGAGTACCTAGATAGCATTCAGGCACAATAAATA
GCAAGTAACATTCACGCCACAAACAAGCCAAGGCAACAACCACCTAAAAGAAGAAAGAATCTAACTATCTACCTTTGACA
TTTAATGGCAAAGTCATTGCCAAGTCCTCTCATCAATATCCTTGGGGTCACCAAATAAGG
>M00285:128:000000000-BF978:1:2116:21596:16998_1:N:0:46
GATTCTTTTGCATTTGTACAGGGCCCTGGTGAGACCGCTCCTAGAGTATTGTGTACAGTTTTGGTCTCCGGGGTTAAGGA
AGGATATCCTGGCTATAGAGGGTGTGCAGCGTAGGTTTATGAGGTTAATTCCGGGGTTGTTAGGACTGTCTTAATCAGAG
AGGTTGGATAGACTGGGATTGTACACGCTGGAATTGAGAAGATTGAGAGGGGATCTGATTGAAACA
>M00285:128:000000000-BF978:1:2116:9263:16998_1:N:0:46
TCTCCCTTCACTGAATCCAAACAGCACCACTTCTCTGTTCCTTTAGCTCCAATACACCCACGACATTCCGCCCAGTGACG
TCCCATGGGAATGAGTTCCACATTCTCACGACCCTCCCGGCGGAGAAGTTTCTTCTGAATTCCCTGTCTGACTTCCTGTT
GCCTCTCTTACATTAACTGCCTCTTCACAAGAACTGTAGTGAATGTTGTCCGCAGGAACTTTATTAAGGCCTCCGACAAG
GTCCCACGTGGTAAGGTGTTCCAAAAGATCAGAGCCCGTGGATCCAGGGCAGGCTGGCA
>M00285:128:000000000-BF978:1:2116:22192:17002_1:N:0:46
GCTTTGTTTACAGTGGAGCAGATCTTCAAATTTCTGATAAAGCATTAAACTAGGACACAAATCACCTCTTTTTAATTCCT
ATTTAAATTAGCTGGAAATTTTCAGTTTTGTCTCTAAAATCTATATCAGTCTTTCTC
>M00285:128:000000000-BF978:1:2116:26371:17002_1:N:0:46
CAGGTACATTGAAACACACAGTGAAAGGCATCTTTTGCATGGAGTGTTCTGGGGGGCAGCCCGCAAGTGTCACCACACTT
CCAGCGCCAACATAGCATGTCTACAATTTCCTAACCCATCCGTCTTTGGAATGTGGGAGGACACCAGAGCACCCGGAGGA
AACCCACACAGACACAGGGAGAATGTACAAACACCTTACAGAGAGCAGCTGGAATTGA
>M00285:128:000000000-BF978:1:2116:4359:17003_1:N:0:46
ACCTGCTCTTTGGGATGTGAGAGGAATCCAGAGCACCCAGAGGAAACCCACACAGTCATGGGGAGAACGTGCAAACTCCA
CACAAACAGGAGGTGATGATTGAACCTAGAATGCACTAGCTGCACTTCTGTGGCACCCAGTGGAACTGGTAACTCAGCAT
GGATTGAATGGTTCCAATACTGGGTCATCAGCTGTGAAAGAGGTCTTGGTTGATCCTCTCTATGTAAATAATTAAAGCGG
CAGTTAAGGTAAGCAAGAAAGTAAGTAAAACAATAATCTGGC
>M00285:128:000000000-BF978:1:2116:18121:17007_1:N:0:46
CATCAGTGCATTGAGGTAGTAAAAGGGAAAACAATAACAATGCAGAATGAAGTGTTATAGTCACAGTAGTGCAGGCAAAC
AAATCATGTCTCCACAATCCCAAGGAAACTCCTGGAATGCTGAATTTTGAATGTTTTTTTGACTGAAATCATCAAAGATG
ACAGGTACC
>M00285:128:000000000-BF978:1:2116:16448:17008_1:N:0:46
TATTAGATTGCACATCCTACTCGTGAAAAGATATTCGCTTATATAGCAACTGATTCCCTATTTGGCTAAAACAGCTTTTT
TTAAGGTAAATTAATTGATTTGCAACTTTCACACTAAACCCATGGTGTACCCTTTGGAAAACAATTGTAGTATATGTATT
TCATGGTGCTGTGTTGTTTGGTATCGATTATTTTACTGTCCCTCTTACCCCTCAAAAGTAAAACGATAATTAGCAACAGA
TTTCATATTGGGA
>M00285:128:000000000-BF978:1:2116:9530:17009_1:N:0:46
AGAGACAGACAGTAATAGATTTGGAGATGGGAGACGGGGATAGAGATAGGCATATAGATAAAAAGAGGGGTAGATAGAGA
TGAGACAGAGCTAGAGATGCAGATAGAGACAGAAATACATAGAGAGATAGAGATGGAGACGCAGACGGAAATGGAGATGG
AGAGATAGAGATGGAGATGGAGATGGAGAGATATGTGGAGATAGAGATGGGGATAGAGATAGAGATGGTGACAGATAGAG
ATGGAGATAGAGA
>M00285:128:000000000-BF978:1:2116:6442:17009_1:N:0:46
AGCAACTCAAACCCAAGTCTCCATCCTCTCAGTGTTCAGGCTTAAAGGTAGCTCAGCAATTTCTTTGTGCTTAGAACATT
TAGTTCACAGACCACAAATGCTGTGTGTCAGTTCATAAAGACACGACAGCAGTAAACAACATCAGAAATAAAGAATTTTT
TCTGTAACGAACATTTAAAAAAAATTAAAGCATATTAAATAAAGT
>M00285:128:000000000-BF978:1:2116:25822:17010_1:N:0:46
TGCTTTTTGTCTTCCTCACACAACGGTCTTTGTATATGTCTGCGAGGGATGGAAGCGAGACACCTATGATCCACTCCGCA
GCCTTAACTATCTTCTGGAGGGACTTCCGCCCAGCAGCTGAGCAGCTTCCAAACCAAACAGTGATACATTGAGTTAGGAT
GCTCTCAATGGTCCCCCTGTAGAAGGACTTCATGACTGAGGGATGTGGGTACGCTTTCCTCAGTCTCCGCAGGAAGTAGA
GGCATTTCTGAGCCTTCATTAGGACTGTAATGTTAGTGGACCAGGTCCACTAACAATTCT
>M00285:128:000000000-BF978:1:2116:3569:17010_1:N:0:46
GATCTACACTCTTTCCCTACACGACGCTCTTCCGATCTGATCTACACTCTTTCCCTACACGACGCTCTTCCCATCCGATC
TACAACATTTCCCTTTACATCCATAATCAAACACAAACTCCAACTTTTATCAATACACATACATATAGAAGAATACTAAG
CTCAGTCAAACCACAAAACACCAAAGATACCAGAAAGGAATGAGAAATCTCAGAACTCCATGAAATCTCGGTAAACTCAT
AGACGTGCACCCGCGTGAAAAACAAGCTGGAGCAGGAAAAGCTAGAAAAGACGGTAGCA
>M00285:128:000000000-BF978:1:2116:20037:17011_1:N:0:46
ATTGAAGGTACCCCTAAATACTTCTGGGTAGGGAGTATGAGGAGTTAGCCTCAGCAACCATTAATCAATAGCATTATATT
TCCAATGTGGCATTCTGAGTGACCTCGAGGGGAATTTGAGGATAATTCAGCAAAAAGTTATGAAATTGCTTTCTCTG
>M00285:128:000000000-BF978:1:2116:8476:17011_1:N:0:46
GCTCCTCCAGGAAGTCAAACGATTTGCTGCATCCTTATCTGAAATGCTACACACCTGATAACCCGTTATTCGCCCTCGCC
TTCATAGTGAGATGTTACACACTGTGCTTGGGAAAAGTATGCAAATGATTCAATTAAATGATGTGGATAAGCTGAATCTG
GAGTTTCATCCAGGTCTGGGTTGGACTGCCACACTCCAAATGCTGTGGACCACCAGAGTTAGACTGTGCCTGATCACAGA
ATTATCCT
>M00285:128:000000000-BF978:1:2116:3780:17011_1:N:0:46
CTTTCTTCTTGCACTTAACCTCCCAAAATGCAATGCCTCACACTTGTTCCATTTAACTCCATTTGCCATTTCTCTGCCCA
TATTGGCACCAGGTCTGCATTGTGCTCTATCCTTTGACAACCACCCTGACTATTCACAACTATAGCAAGTTTGCAGGTAA
CATAAAAATTGACAATCAGACCACGTACACTTGCATCCACCTCAGAGGATCCAGCTCTGCTCCCTGCAGAATACCACTGG
TTACAGACCTCCAGTCAGAAATAACAACCCTCCACCATTATCTTTTGCTTTCTATGGCC
>M00285:128:000000000-BF978:1:2116:24635:17012_1:N:0:46
TTCTGAGGACAATTCAAGGGGAGTATTTAAAATAGTGGAGGGAAGAGCAGGGATTCACTGGAAGCAACTTCAAGTTTCCA
CATATGATTGGGGGCATAAAGAAGGGTTACTGTCAGATTTCCCCCATAATAATGGTAACTATTGATAGACTCA
>M00285:128:000000000-BF978:1:2116:24894:17012_1:N:0:46
CCCTCATTAATAACCACATCACTTGCATTTTTTACTTTGATGAATAGTTTGTCTCCTTGCTGCAGTTCAAAAGGGCTCCT
TGAAAACTTGTGTACATATCAAAACTGGCTTTTTCTGACCAACATTTGGTGAAAATAGCTTCAGTTAAAAGAATAGGTTC
ATTATAATATGTGGTCATCCTGCTAAGGTATTGGAGAAAGAATTTATAATGTTGATCCTCCCTGTCTGGTTTGTGTACAT
GCTGGAAATAAACCTGAGATCGAGCACACGTCTGAACTCCAGTCACTCCGCGAAAACTCG
>M00285:128:000000000-BF978:1:2116:8962:17013_1:N:0:46
ACCATTGTTGTATGGATTAAGGCCTTTCCAAGTAACTGTAGAACTATTAGGTTGAACTTGGAAGAGGAGGTTACATGAAC
AATGCAGGCCATGATGATCAAATTATATACAAATAAGATTTTTTATGCTGTTTAGGCAAAATGGATGGGTGGGAAGGGAA
AGGGTTTCCATCCTCCCTTGAGGTAGGTTGGGGGCATTCATTCAGGAGATTTAAAAGCTGAATGGCAGCATTGGATTAAT
GGTTTCCTTGCTCCAAGCTTTTGAGTGTTTTTGTATCATTTTAGCTTCGAATGTGAATGG
>M00285:128:000000000-BF978:1:2116:25418:17013_1:N:0:46
TAGCTGTGACACTTTACTCTGTGCTGTAACTGTTTTTACCGGTACTACATCAATGCGCTTTGTACTAACTACGTAACTGC
ACTGTGTAATGAATTGACCTGTACGATAGATCGGAAGAGCACACGTCTGAACTCAGTCACTCCGCGAAATCTCGTATGCC
GTCTTCTGCTTGAAAAAAAAAAATCAGAACTTCATCACCATATTCAAAGTTGTCAATGTCTAATGGAGAAATAAGAATAA
AGTTATATAGATGATTCACGTAAGACAGTTGTGTGAGGTGGAACTTACACTGAATCG
>M00285:128:000000000-BF978:1:2116:5949:17014_1:N:0:46
NNNNNNNNNNNNNNNNNNNNNNNNNNNNNNNNNNN
>M00285:128:000000000-BF978:1:2116:20174:17015_1:N:0:46
AAAAGTAGGGATGAAAAGAATGGCAACAAGACAAAAGAAATGATAAAAAGTAAATGGAGAAGTGTGAGCAAAAGGGGGAT
GGCAGAGAGAAGAGGGAAAAAAGAAAGGAAGAGACTGAAAGTGGGAATGCAAGATTCAAAGCGTGAAAGAACAAGAGGTA
ATGATAGCAATAATGAGAAACAGATGAAAGTATGA
>M00285:128:000000000-BF978:1:2116:9406:17015_1:N:0:46
TTTTGCTGAAGGATCCTCTCTTGAGTTGGAATGGTAAGTGAGGAACAAGAAAAGAGCGGTTACACTGCTGGGAGTATATT
ATAGGACCCCAGGTAGCAGTAGAGATATAGAGGAGCAGATTGGCAGGCAGTGTTTGGAAAGTAGCAAAAATAACAGGGTT
GTTATTTTTGCTTCTTTCCAAACACTGC
>M00285:128:000000000-BF978:1:2116:2659:17016_1:N:0:46
TTTCATATTTAAAACCCAAGTTGGGCATCAGCAAAGCTTTCTTGACGTTTTCTTATCTGCTTTTTTGCTACTAGTCTCAG
TGGTTGATTTTGCTTCCTTATTCTGTAAAGTATTCACTACCTTACTTGAAGCTCCTTCCCTACATTTTCTAAGGACAGAG
CTATACCGAGATATTATTCTTTTTAATTTGGTTGAAGTGCTTTATTTATTTATTAAAACTTGTTAAAAATGAAGATGGTG
CAGCAGTGCAGAAAGTTTATGGTCTATTACTCAATTCGTTGGTGAGGTTAGAACTGTGTT
>M00285:128:000000000-BF978:1:2116:9717:17018_1:N:0:46
TTTACTCATAATATACTTGTAGAAACCCTCCGGGTTTACCTTCACATTATCTCCCAGAGCAACCTCATGTTTTCTTTTTG
CCTTCCTGATGTCCTTCTTTAGTATTTTCTGTATAAGATGTTGAAGGGAATGGACAAAGTGTATGTGGTCAAGCTGTTTC
TCTTGGTGGGGGAATCCAGGACTAGAGGACACACACTTAGAATTAGAGGAAGCAAGTTCAAAACAGAGATA
>M00285:128:000000000-BF978:1:2116:17494:17018_1:N:0:46
GCAGCTCCAACAATAGGTACCAAATTTCCATTTAAACAGGTCGAGTTTGAACCAAAAAAAGAGGGGCAAGGGAAGATAGG
TAAATACAGTAACTTAACACCATTGGCTCTTTGGTGGTGCCTAACTAATAGGTTTTCTAATAGGATGTTAGACCATTGGA
TGTTACTTCTATCAATAGCCAGACACACTTCCATTTCTCGCTTTTTTTTAAATACGTACTATAATGGAGATGGAAACTGA
GCCCTGGCGAGTTTAAAGTGAGATGACAAAGAACCCGGCGAGTTTTAGGTTGTCAAACAC
>M00285:128:000000000-BF978:1:2116:23914:17018_1:N:0:46
CATGTCTTATTGAGGATAGGTTTTGCGAGTTAGGGTTTTTCTCTTTGGAGAGAAGAAGGATGAGAGGTGACTTGATAGAG
GTGTACAAGATGATGAGGTATAGATCGAGTGGACAATAGCCTTTTCCCCAGGGTGACAATGGCTAACATGAGGGGACATA
ATTTTAAGGTGATTGGATGAAGGTATGGGGAGGATGTCAGATATAAGCTTTTTACACAGAGAGTGGTGGGTGCATGGAAT
GCACTGCTGGCAGAGGTTGTGGAGACAGATACATTAGGAACATTTAAGAGACTCTTAGGG
>M00285:128:000000000-BF978:1:2116:3746:17018_1:N:0:46
AACCCAATTTTCCATCATTGACAATCTTGGATATAATGCACTTGGTCCCCTCATCCAAAACAGTGATGTAGTTTTTGATT
AGTTGAAGCCACAGCGCAGATCCCTATTGCAACCCTTATCATAGCTTTAGGAAGCAGGAGGAAAATGAGTGTATGTCACA
GAAACCAGTGCAGTCACA
>M00285:128:000000000-BF978:1:2116:4717:17018_1:N:0:46
CTGTTTTAATCTTGGTAACAAAGAATGATTAGCACATGAGATTCAGTGGTGCTTTGCATGGTCCAGCTAGATTGGATGAT
AAATGGCAAAACCCCTTTTCCACATAAACAGTCAAGTCTCCGCCCCTTGGATTTTTTAGAAGAAGGGAGGTGGCAGACAA
AATATTAGTGGCTGTGGTTTAGTAAGATGATTGGTTAGGGGAAGTGTGCATAATCTGCAGGCTGGGGTGGGGTGTGGGTA
TTCAACCAAAGCAAGAAATGTAGGA
>M00285:128:000000000-BF978:1:2116:4489:17020_1:N:0:46
ACAGTGCGGTTGTACAGGACGCTGGGGAGGCCGCTCTTTCAGCACTGTGTTCAGTTTTGGTTGCCCTGCTATAGGAAAGA
TGTTATTAAACAGGAAAGAGTGCAGAAAAGCCCTGGATGTTGCCAGGACTAGAGGGACTGCGTTATAGGGAGAGGTTGGA
CAGGCTAGGACTTTATTTCTTTCGAGTGCAGGAGACTGAAGGGTGATTTTA
>M00285:128:000000000-BF978:1:2116:23157:17021_1:N:0:46
TGTAATATCAAGTATCTAACATATATGTCTGCTGTAATTTAATTGAGGAAAAATCAGACGTGATGATGCTGCAGTGTAAG
ATTTCAGTATGTCTCGAAATTATTGGGAGGTTATCCTCGTTTATTTGTCGTTTCATTTTCCTGATATTTATTTCGTGGGT
TCTGCAAGTTACTTCAATGCACTAAAGAAGAAAGATTCTCATGGCAAATATAGTGGATTAATTTTTTCCCAGATAGTTGG
TTT
>M00285:128:000000000-BF978:1:2116:11714:17023_1:N:0:46
AGGAGGGAAACCCAAATGTATCAGCTGCAGTGGGGTTTCCCAGCTGTCTGCCACATGTCATTTCAGGATCATTCTCAATT
GCTTTATCCATGGGAGAAAAAAAATTGCTCCCTCAAACACATGCACTCTGTCCTTTGTGAGTCAGAATAAAC
>M00285:128:000000000-BF978:1:2116:20115:17023_1:N:0:46
AATGGAATCAAAAAAGCATTAATCAGACTTTTCTCACTTTCCTGCCCTTGATCTGCTGCCTTAAAGACTACAGCCTTTTA
AATGTTTGACCATACACTTTTTAAATGTGATGAGATGTCTGTTTCCACCACCTTTGAAGGCTCTGATTTCCAACTTCAGT
GCCCATTAGGCAGAAAATATTCCTGAACTGCACTTAAGTCCATAAGACCATAAGATATAGCAGCAGAATTAGGCCATTCG
GCCCATT
>M00285:128:000000000-BF978:1:2116:18970:17024_1:N:0:46
ACAAATAATAAATGTAAGCTCAGCTGAAGCTGCATTTCCTGGGTTTTAAAAGAGAATCCGAGGGTCAGCCCTGCTCTAGG
AAACAGCCAGAATGCATGGGAATAGTTGAATAGTCAAGTAACTTCCTTCTCTGTTGCAATGCTCTGTTGCTCAGGAGGTT
CAAGTACATCTTTCACTGGTTTTCTATAGTTCAACGTCCCATCAGACAAGTGTTAGAAGTGACAGAGTTA
>M00285:128:000000000-BF978:1:2116:16164:17026_1:N:0:46
CCAAAGATAAGCTAGCTCGTTTTTATGACTGTACAAACCCTATATGTGACAGATGCAAATCAAATGTGGCTTCTTTGACA
CATATGTTCTGGTCCCGCCCTCATTTGGAAAAATATTGGAAAGACATTTTTAATATTATTTCAGATGTATTGCAGATCTA
TTTACAACCTCACCCTATTACTGCAATTTTTGGATTTCCATGGATAAAGTCTGGCCATTTCCCTGCTTCTGCTAACCGTA
TGATTGCTTTTGTTACATTGATGGCCAAACGAGCCATTCTGCTCAAATGGAAGGATCCA
>M00285:128:000000000-BF978:1:2116:3929:17030_1:N:0:46
AGTTACATTGTGTGTTAATGTAGGAAAACATAGAGTGCTTCTCAGGAGCATTACACAGTTTAACATGAACCCTGAGGGTG
ATATTAGTGCAGACAATTGATCAAAACCTTGACCAAAGAGATTTTTGAAGAGTGTCTTGAGAAGTGAGGAAGTGAGCACA
CTAGAAATGAATTTCAAAGTGAAGACCTTGGGTGGCT
>M00285:128:000000000-BF978:1:2116:27290:17031_1:N:0:46
TACAGTTCAAACACTGGCCATCCAACGTCTGTGTGCTGCAAAGGAAGCTCAGACCATTGCCATTATGCTAGCCTAGACTG
CTGCCATCATGACTCTGGTTGGGAGTGTTCAAAGTGTTTTCAAGGTTGCCTTGCTGTCCAACAGGGTATCATCTAGCAGC
TCTGCCACCCAGAAGGTGACAGTTCCTCTATGGAGCATGAACATGCTGTCTCAAGATGAAATCAACCAGCACCACTTCAC
CTGTATCTTTGCTGTTGGGAGCCAGCCAGCCGGCCAGACTGCTGCTTTTTA
>M00285:128:000000000-BF978:1:2116:5287:17031_1:N:0:46
AATTTACTTGAGCTATATAACTCTGCTGGATTCTGCTTCAGTTAGTTTTATTTATTTTTTATTTAAGAGCCATAATTTCT
CTCTACTGTTGTAAGGTGTGGATAAAGCATGTATAGCAACAAGTTAGACAGTGCTTAACAGCTTCTCCTCCATGAAGAAA
TAAAATGACTTCTTATCAATGGTTTAAACACACAACCGTTGAAGATTGTCTCCCCGACCCACATTAAAGAATAACTAGAA
TGCACAAAGGAAATTGAGAAGTTCCTTTTCACTCAATGGCCAGAGTGTTTTGTCACTGC
>M00285:128:000000000-BF978:1:2116:19242:17031_1:N:0:46
TGGCCTCCAATGCCTTCCGAGGCAGTGCATTCCACAAATTCACAACCCTCTGGGAGAAGAAGTTTTTCCTTACCTCTGTC
CTAAATGGCCAACCCCTTATTCTTAAATCATGCCCTCTGGTCCTGGACTTCCCCAACATCTGGAACATACTTCCTGTCTC
CATCTTGTCCAATCCCTTAATAATCTTGTATGTTTCAATCAGATCCCCTCTCAATCTTCTCAATTCCAGCGTGTACAATC
CCAGTCTTTCCAACCTCTCAGCATAAGACAGACCTGACATCCCCAGAAATAACCTCGTA
>M00285:128:000000000-BF978:1:2116:7027:17031_1:N:0:46
GCAATGGGATTTCCACATTTTACCTCAGGGATGGGCTGGAAATGGGATCAAAGAGGCAGTGAGGCTCCAGTCATTCATCC
ACTGGAGCTGCCAACATGGCTGACACTGGGAACTACTTGGATGAGTTGAGGAGCTGGACATACAGCTGGTTGAACTCATC
CTCACAGGGAACATCTTGTTCACTCACCTGGTCTGAATGAGAAGTGTTGCCAGGTGAACCCACACCGTTCCCCGCGGTGT
CCACCTCAGGCTGGAAT
>M00285:128:000000000-BF978:1:2116:8929:17032_1:N:0:46
CAAGCACTAGAAATGGCTCTCTTACAAGTACTCACAGCAAACTACTTTCCAGGGAAGTGAAAAAACAATGGGAAACAACG
AATCTTTGTTCATTTGAAACTCTTTACTTTCAACCATCTACATTAAGTGCTGTTCATTTTTGACTCCTATTTGCTGGTGA
GTTTTCTGAAGCATGAAGGGTTCACACAGGAGATGTTAATTGAAAATTGCTGCCAAAATCTTACGAATAAAACCTAATTC
AAGCATTTTAAGGAATAACCTACCTCCTGAACTCGGATATTCACTATAGTATAAACAGA
>M00285:128:000000000-BF978:1:2116:2414:17033_1:N:0:46
CACGTAGCATTAACAACACCTTCAACACCAAGAAATTTAATTGCACAATGTTGTTTTTAAAAAATGAAATACAAAAACTA
CCATTCTGGGTCACATTGTGTCAATCGAGAAATTAGACTGGGAAGGGGTCACATGGAATGCCATCATTTTCTGTGCAACC
TGCCTCCTGCCTCACTTCCCTCTGTGCCTACCATCTGCCTAACTCCCCCACCCCATATCTGCCTATCCCCTACCCATTGC
TGTTTCTGAATTTAACTCAAGCTCTTGTTTGTCCTTTTGCATGGTCAAGAGGTTCGGGT
>M00285:128:000000000-BF978:1:2116:19037:17034_1:N:0:46
AGCCCCTCTGCTCGGAATCACTGGCTTTCACCCACATAAATGGGCGGAAGGTTGGAAGTCCAGCCTTTAGTTTGGCTCCC
GGGGCACTGGTACCCTGCTAACACTCTGTGTACCAGCAATAAAAGCTGGAGGTTTCCCTGGCGACGGAGGAGCCATCAGC
TCCAATGGGAAGAAACACCACCTTGTGCTACGCACA
>M00285:128:000000000-BF978:1:2116:21388:17034_1:N:0:46
TCTTCCAGCAGAATAACATTGAAACAGTTTTACCCAATGGGGGCATAGTTACTGGTATGATTCCACTCCAAACACTCAAA
TTCTACAAAGTTTATGCATTTAAAATATCGTATTTTGAAAAATTAATCTAGTTTAATCTGTCTATATTCCTACAGGCAAC
ACTTACAGAGATTTTTGAGAATTACAGAATGTTTATAGCATGTAAGGAGGCTGCTTAGCCAACTGATTCTGTATTGACTT
GATGTAAGAGCAACCAAGCTACACCAAAAGCCCTATCCTCTCCCAACAGCCTTGCAAATT
>M00285:128:000000000-BF978:1:2116:24407:17035_1:N:0:46
TACTCCATAGTTGTCTTTATACATCTCATGGCTACTTATAAATCAAGAGAGAATAAAAGTAAATGATCACCATTCCGTCA
ACTTGGTCGTAAGGAGTAAAATTAGAATTTAGGGAATAGAAACAAATGATAAATGCCTTTATTGCACAACTGATCAATGT
AAATCTCCTGACAAGTTAATTTCTCAATCCAAAAAATACCCATATTTGCAATTTGCATTTTGTCATTGTTCATTTTCAAA
AATATTAATCAAACTGAGAATAAATTAGGGAACATTTACTGGGGAGGATCCCTCTTATGC
>M00285:128:000000000-BF978:1:2116:7658:17036_1:N:0:46
CACAAACTTTGATTTTAGAAACACCTTGTGCAAAGGCACGAACATGGTATCACCTGTAACACCTCGCACTAGATTTACCT
CACCAGTTTCAGTTTCCTTACCAAAATTTAAAACACTGTCCAGCAAGAGAGATTTGGAAGCGCCAGTATCTCTAAGGATT
TTCACTGGCACCTGGGGTGACC
>M00285:128:000000000-BF978:1:2116:23539:17039_1:N:0:46
GCATGCTATGTTGGCACCAGAAGCGTGATGACACTTGCGGGCTGCCCCCAGAACACTCTACACAAAATATACATTTCCCT
GTATGTTGTGATGTACATGTGACTAATAAAGATATCTTATCTTATTCTACAAATCACCTACACACTAGAGACAATTAACA
GTTGCCAGATAACCCATCACCCAGGTGTTCTTGGAATGTACGAGGAAGCCAGGATACCTGGAGAAAACCCACATGGTCTA
CAGGGAAAACATATAAGTTCT
>M00285:128:000000000-BF978:1:2116:21540:17039_1:N:0:46
GACAAACTGTACAAACACAAAGCACTGTGGCCTTCTGAATGAGTGTTTGACAGTCAATAATAATTCATTCCCAGTGTATT
CAGCACAGACAGCTCTTTGAAGGAGCTATCCATTTGGTTCCATTACTTTACTCTGAACCCACAACCTTGCAATTTTTTCT
TCTGTCATGCATTTATCCAATTTCCTTTTCAAAGTTAATATTGAATCTGCTTCCACCAGCTTTTCATGCAGTGTATTCCA
GATTATAACCCCTCACTGCAGGTT
>M00285:128:000000000-BF978:1:2116:8451:17041_1:N:0:46
ACCGGGCAGGGAGTAGGTTCAGTGGGGACCGGGCAGGGTGTAGGTTCAGTGGGGAGTGGGCAGGGTGTAGGTTCAGTCGG
GAACGGGCAGTGTGTCGGCTCTGTGGGGAAAAAGCACGGTGTAGGCTCAGTGGGGAACAGGGAGGGTGCAGGATCAGAAA
AGAACACGTCTGAACTACAGTCAGTCCACGACATCTCGGATGCCGTCTTCAGCCTGGAAAAGAAAAACACCGCCTCACCC
AATATTACTACTTAGTAACGAAGGCGCACACGTCTATCCAGCCCACTATCACGGTCACCC
>M00285:128:000000000-BF978:1:2116:3717:17042_1:N:0:46
ACAGTTGACTTTGCCTGATTATCTTGAACTTTCCTTAGTGCTCTGCTGTGTCATCCTTAATAATAACTGCTAACAATTTC
CCCCTGACATATGTCAAGCTAATCGGTCTGTAGTTTTCTATTTTTGTCTCCGTTATTGAACGAAGTAATTACATTTGCTG
TTTTCCTGTTTAAGAGCACGTTCTCTGAATCTAGTGAATCTTGGAAAATTAAAACAATCACATCAACTGTCTCACAAGTC
ACTTCTTTTAGGACCACTTGTTGAAGTCCAACAGAACCAGGACCTTGTCAGTAAACAGTT
>M00285:128:000000000-BF978:1:2116:20448:17043_1:N:0:46
AGAGCTCCTCCAAGTCTGCACTCGCAACAGAGTGTTGGGTTAATCCATAGCATAATCCAATCCATTCATAGTTTTTGGTT
TGGCCATCCGGAGTGCAACTCCCATTCTACATCGCAGGCAGTATTCTGCTCCAGAGATCAACGCTCACCATGGCCTGTGA
TGAGCACCCAGCTCCGACCACTTTCGGTTATGAAGTGGTCTCAGCCCAGCTGCTTTCACATCGTCCTCTTGTCAGAAAAC
CCCAGCAGCTTGTTTGTATTGGTCAAGGTCCAGGCTGTCAGATACCTGCAACGATTCAAC
>M00285:128:000000000-BF978:1:2116:21919:17044_1:N:0:46
TATTCGTGGAAGAACATCAACTGAATATTGGAAATAAAAGTCGGAGTAGATCATTTTGTTCTTTAAATATGCTTCACTTT
GACTTGAACATTCTCATTGACTAAGCATTCACAACTAAAGAATCCCAAAAATTCCCAACCCCTCAA
>M00285:128:000000000-BF978:1:2116:7234:17045_1:N:0:46
TGGAGCGCAACCGTGAACCTTTCTTCATGAAATATATGAAATGAAGGTGATTGGAGAGAGAACACAAATAAAGGAATGGA
TGTAAAAGTTACGATATGCAGAGCCACATCACATGTCCCGAAGGTCAGGCTGTGCTCATGGATAGAGAAAAACTGAACCA
ATATCACAGATGAATGACCTGGCTCTCTTTGATACAGATAGAGAAATTAGGTTACTGGAAGTTTCTCAAATATTTAACCC
TCACCCAAATGACTGGATTTTGAATATTTAGGCCTAT
>M00285:128:000000000-BF978:1:2116:10146:17046_1:N:0:46
ACCTTGTATATAAAACACATGTGGAAACATGGAAACTTTGTTCCTAAAAATGAAATATGCACATGTTTTTCCAGAAAAGA
CTAGGGTTGGCAGCAAAATTTTTACTCTTTCGACCTGAAAGTGAATTCTCTGACCCTCTGCACACTCGAGTCCAGCACTG
AGGTCCAGACAGCTACGATACCTGGGGCAGCAGAGTCTGTAAGATCTGCCCCGGGAATGTCTCTGAAAGGCATTTACAGC
A
>M00285:128:000000000-BF978:1:2116:24906:17047_1:N:0:46
GATCTACACTCTTTCCCTACACGACGCCCTTCCGACCTGGACTACACGCTTTCCGTCCACTGCGCGATTCCGAACACATA
TCCACCCATTCCCTCTACGGCACGCTTCAAAACTAGTACACCAGAACGACCAGGTCCGAAATAGGGTAGAAAAGAAAACA
TTTCAGGTGTTTTTAAGAACACTTGTACTAAAAAGACACGGTTGGATAAAAATACCAAGCCATATCGGAAATAACTGCTG
CGGTACTGAAGCAATACATCCGTAACGCGAGTGAAGTGCGGCGCCACATGCGACAATGGG
>M00285:128:000000000-BF978:1:2116:28685:17048_1:N:0:46
TTCCATCATGACTTCAGAGCATACATCTTCCGTGGCTACTGTAATAAGTCAGTTGGATTTAGAAGCTTCCAACAACATTG
CTAAAATATGGAATTAAACAACTAAACTGATGTCTAATAGATTAGACCATGAAATAGGAAAAATTTGCAGAACCCTGGGA
CTGCATTGTGCAAGTTTTCATGAAGGATGGGATGAATCACATCCATGTGCTGTACGGCTCTAAATGAATGGCCTCTTTGT
AAATAAAATCAATTTTACTTGATATTAAAATTTACTTTATCCTTTCATTAATAAAAGCAT
>M00285:128:000000000-BF978:1:2116:21438:17049_1:N:0:46
GATTGAATGGGACTTGACCAATTACATTTAGTCAGTCCAAAATAATGTATGAAATTGAATCCATATTTGTATTATATGTT
TAACTATTGGTTGTGTAAAGAGGTGCAGCTTGTATTGAGTGGCTGGAAGTGATGTTCCCCATCGGGAAATCTCATCATTT
CGTAACTTCATCACTTGCAGAGCTCTGGGCTCCACGGCGTAACAAACTGTCCTTTCTCTGATGTCTCATACCAGGAAGTA
CCTTTTTCACATATCTTTAATAATCCTGCATCTGGCCAAACAAATGTTTGAAATATTTA
>M00285:128:000000000-BF978:1:2116:21466:17049_1:N:0:46
GTGCTTATGAAGAAGCCTCTACTCGTGTTTCATCTTACGGCTTACTGAACTAAAATTTAAGAACTAATTTCTGGACTTGG
AGTTTAGGAATTTGCCACACACACACAACGAGTAGTTTTGGGGTTACAGTTTAAGATTCTAGTATTTTGTTTTGTACCAA
TATACTAACTTTTTGTTCTTACTTTGCGTATTATTGGATGTAGTTATTAATAAAGTAGTTTTAACACTGAAGTATGACTT
GGTGTGCTTCTTTTGTTG
>M00285:128:000000000-BF978:1:2116:10475:17050_1:N:0:46
TGGAAGGAATTGGGAGTTCTGTCTACCACCATCCAAAATTTCATTTGTGTGACACTACCTATTCCAATGCCATGCAAAGG
AAAATTGAAGAGGATGGATCAGGACAGCAAAAGTTTCTGAATCGAAACATGCTACTCAGGAGATTTGACCC
>M00285:128:000000000-BF978:1:2116:16751:17052_1:N:0:46
GGAGTATCAACATGAAAACATTTGTAGTGTATGTATTTCATGATGCTGAGTCGTTTGACAAACGTTATTGAACTGTAACG
CTTACCACAGAAAAGGTAATCTCTGATATATCACCAGATTTCTTATTATGCTAAAACAGCGTTTTATAAGCTAAAACCAT
TCATTTGCCAGTTTCTTCACACAACCCATGGAGTATCAATAGGAAACAGTTGTAGAGTATGTACGTCATGCTTCTGAGTC
GTTTGGTGCCTGTTATTTTAGTGTACCTATTACCCCTGAAACGTTAATCCCTGATATAGC
>M00285:128:000000000-BF978:1:2116:6392:17053_1:N:0:46
AATGAGCTGCCATTTGATGGTATTATTAACAACACTTTCCACCGTGTTAACGAGTGTACACGGATTGCAGAATAAGTTAA
CTGGACAAGATTTGTCCAGCCCTCTGTAAAGAGAAGATAGCTGGTAAAGTAGTTTAAAATTGATGAATTGATGACCTTTA
ATGACCCCAGAGGAAAGCTTCATGATGTTGTCATCCTTAGACTCTTGTGTGCAGTTTTTGGCTATAAATGATGTTCTGGT
GCATTTACTTATTGGGCCAGAGAATTTGGAGTTCTGTCCTGGGCATTATCCTCTCCATT
>M00285:128:000000000-BF978:1:2116:20750:17053_1:N:0:46
ACTACTTGCTTAATTTCTCTGCCATTTTCTTGTTGCTCAATATAGTTTCTCCCGTCTCAGCCTGTAAGGGATCCACATTA
ATTTTTGCTCATCTTTTCCTTTTTACATATCCAGAGAACCTTTTACAATCTGGTTTTATGTATCTCGTTAGATTAATCCG
GTATTCTACTTTTCCTGTCCTTATCAATGTTTTCATCCTTCTGAATTCTGCTTTTAACCTCAAGCCTGTAGCTCTTTTTG
ACATTAAAAGCCTTTCCCTGTGATCTAACATAGTCTAGCTGGCCACT
>M00285:128:000000000-BF978:1:2116:20084:17055_1:N:0:46
CATAGCAGACAGGGAAGGTCACAACAGGATCCGGAGCAACTGGGAAAGTGAACCAAGGAATTGCAGATGGAATTTAACTC
AGACAAATGCTAGTGTTGCACTTTGGGAAGTTAAACCAGGGGAGAACTTACACAGTAAATGGCAGGGCTCTGGAGAGTGT
TGTAGAACAAGGAGACAGGTTTACAGGTACATAGTTCCCTGAAAGTGGCATCACATATAGACAGGGTGCAAAGAAGGCAT
TTGGCACGCTTGCCTTTGTTGGTCAGGGACATCACGTTACAGCTGTACAAGACATCTGGT
>M00285:128:000000000-BF978:1:2116:24483:17055_1:N:0:46
TCCCCAAAATGTAGGAGACTGAGAGGTGACCTTATGGAAGTGCATGAGGGGCATAGATAGGGTGAATGCACACAAGCTTT
TTCCCAGGGAAAGGAAATGAAAAACTAGAGGGCATAGGTTTAAGGTGAGAGGGAAATATTTAAAAGGGGCCTGAGGGGCA
TATTCTTCAAGCAGAGGGTGGTACATATATATGGAATGAGCTGCTAGAGAAGATAGTTTGAGGCAGATACAATAACAATA
TTTAAAAGACATTTGGATAAGTAGTTGGATAGGAAAGGATTAGAGGGAAAAGAGCCAAAT
>M00285:128:000000000-BF978:1:2116:2466:17056_1:N:0:46
GTGGGATAATATGGGATAAATTTAAAGCATATATCCGTGGTCAAATTATAACATATTCCGCTGGATTGAAAAAACGAACG
AGTAATGAAATACGTACTCTGACTGACGAGATTAAAGAAATTGATAAAAAAATATTCTTATACTCCAAACTCTGAG
>M00285:128:000000000-BF978:1:2116:25516:17056_1:N:0:46
AAAATAAAGCAGAGAATAAGTTAGGCAACAGTAGTTAGAGCTCAGGGAACCAAAATAAGCAAGAGCAAGGGGATGGAATA
GTTCATGGTTGTATTTAATGCAATATATCATGAAAAGTTACAACCTTATAAACTGAGATGGAGCCATGAGAACTCAATGC
CAATCCA
>M00285:128:000000000-BF978:1:2116:10773:17057_1:N:0:46
AAACTCCGAAATGAAGGAGAGGTGCCGTTGCCGCCGAGCCGACCACTGGTCCAATGTCATTGCCAGGGCAAACGTGAGTG
GCTTGTGGTCCGTGTAGATGGTAAAGTACCTCCCCTCAAGGAAATAATAGAAATGGTGGACAGCCAGGTAAAGAGCCAGC
AGCTCCCTATCAAAAACGCTGTACCTGACCTCTGGCGGCCGTAAATGTCGGCTGAAAAAAGCCAGCGGTCTCCACTGGCC
CTCAACGAGTTGTTCCAAGACCCCACCGACCGCCGTGTCAGAAGCGTCGACAGTGAGCGC
>M00285:128:000000000-BF978:1:2116:7698:17063_1:N:0:46
ACAATGCTGTGGAGCTCTGGTTACCACATTGAGTGATTTTTGTGTATTATCCTACTTATGGACCAAATCGACTTATGGAT
GTTTGTAAAAATGGAACCCATTCATTACCTGGTAATGGCCTG
>M00285:128:000000000-BF978:1:2116:5190:17065_1:N:0:46
CCGTGTCTGCGTGGGTTTCCTCCGGGTGCTCCGGTTTCCTCCCACATTCTAAAAGACGTATGGGTAGGTTAATTTGGGGG
TGTAAAATGGGCGGTGCGGACTCGTTGGGCCGAAAGGGCCTGTTACCACGCTGTAAATAAAATTTAAATTTAAAAATTAA
ATTAAATTTAAATTATCTGTTTAATTCCACAGTTGATTCTGAGTTCT
>M00285:128:000000000-BF978:1:2116:14114:17065_1:N:0:46
AGGGAACAATAAAGGGTGACAGATGGGTTGTTAGCATAACCTCCTAAATGATTAACATTACATGGCTGACCATTCCTTTG
TAAGTGTATATCACCAGTGTGATCATCCATCTTACTTTTTACCACCAGCAGCAGTTTTTTTGTATAATTTGAGAAAATGT
CAAACTTTAACTTGAATCTTTGTTATTTTCTCCTCCCCGACCCCAAAAGTATTTTATATCAGGAATATACTGAGGCTAAG
TTGGAGCAATTCTACAGATCGAAGAGCACACGTCTGAACTCCAGTCACTCCGCGAAATCT
>M00285:128:000000000-BF978:1:2116:25210:17066_1:N:0:46
CCGACTGGCCTGCTTCTGCTCCATTATCTTGTGATCTTGTAACTCCTTACCACAGAAAGCAGTGGAAGCCAGATCATTGG
GGATATTCACGAAGGAAATAGATAGATATCTAATTGGTCAAAGTATCAAGGGATATGGAGATAAGGCAGGGATTTGGACT
TAGACTAGTAAGTGGTTTTTTTTCTATCCTTTTTTCCCCACCCTCCCTTCCCTTTGGAGCAGACTCGATGTGCCGACTGG
CCTGCTTCTGCTCCATTATCTTG
>M00285:128:000000000-BF978:1:2116:17083:17066_1:N:0:46
TAAAAAGGCCACGTAAATCTTTATACTTTTCCCCTCTCATCTTAAAGCTTTGCCCTCTAGTATTTAACACTTGCGTCCTG
GGAAAAAGACTCTGACTATCACACCTCACATAATTTTATATACAGTCTATCAGGTCAATTCATCAGCATCTGACGCTTCA
GAGAAAACAAGCCCAGGTTTGCCCAAC
>M00285:128:000000000-BF978:1:2116:19959:17066_1:N:0:46
AAGAGCAGTTGATGTAGTGTATATGGATTTCAGCAAGACATTTGATAAAGTACCCCATGCAAGGCTTATTGAGAAAGTAA
GGAGGCATGGCATCCAAGCGGACATTGAAGTGTGGATCCAGAACTGGCTGACCCACAGAAGTGAAGCAGTGGTTGCTGAA
GGGCTGTGTTTTGCATGTTGGTCGGTGACCAGTGTTGTACCTAAGGGATCTGCACTGGGACCCATAGTCGTTATGATGTT
TCTAAACGACCTTGATGAGGAGGTGGAAGGATGTGTTAGGAAGTTTGATGATGACACAA
>M00285:128:000000000-BF978:1:2116:17744:17067_1:N:0:46
ATACAGATACAGGTTTTATTTCATAAGAAATTCAATCTCACCAGAACTGTAAACTAGTGATAAAACTATGACAGGATTGA
CTAAAAGTTCGTCTGCAGTTGGCAGCACTAAACACATTATATATCCACATCAGCACATTGGATGACCCCTCAAAATCATT
TCTGCAGAAATCAATGGAATGGATTTCAGAGGCAAAGCACAATGCATTGATACTGGATACAACAAGTTCAGTACTACTGA
AAGGGATGGATTTCCAGGTGGTAGTAAGTTGGTCCAATGAAG
>M00285:128:000000000-BF978:1:2116:23221:17069_1:N:0:46
TCTCCCAACTGGTTCCAATAGTTCCTTAAGAAAAGGAAACCAATGCTGTGTACACTGCTCCAGATAGGGTCTCACCAGTG
TCCTGTGTAACTGAAGCATTACCTTCGTATTATTGTATTCAGTTGCCCCTGCGGTAATGG
>M00285:128:000000000-BF978:1:2116:9400:17070_1:N:0:46
TCACCGACCTCCTCCCTTCTGACCCTTAGTTACCAGCCACGATACCTGTCCTTTCTACAACCGCCCTCTCACATCCCCAG
CCTACCAAGAGTGTAGGAGACGTCCGTTCCTCTGTCTCACGGATCCTCAAGCCCCGTCTAGACACCGCCAGGTCTTTGAC
CGCACCTTGACCAACCATGGAGGACCCCCGGCCCTCTGTTTCTGGTAGAGAAACCGCAGAGATCCATCAGACAACACAAT
ACTTCTTCTCAGCAGAAAACTAAATGAAAATGCTTCAGTTTCCAGAACTAATTGGCTTTG
>M00285:128:000000000-BF978:1:2116:18592:17070_1:N:0:46
ATCTGAAAGGTGGAGCAGTATGGAGGAGCCACATGGTCCATTCTGTTCCTGTTTCTGGACGTGTCTGATTTTGCTTCTGC
ACAGTGTTTGATAAGAAGCCCCAGGATATTAGCCTGGTGGAAAGCATTTCATTTAAATAAATTGGTGGAATTAAGAGAGG
AGTAAACATTTGCCAATCTGTTAATGATAGAGTTTAAATTTTTATCCACACTGCACTCAAAACAATATTTACGTGGATTT
ATGGATACTGATTTTTTTAACTTTTAAATAATCTTGATGAAAAGCTTGAGTACTTAAATT
>M00285:128:000000000-BF978:1:2116:13436:17070_1:N:0:46
CTCCTGGTTCCCATCCCCCTCGCCAACTAGTTTAAACTCTCATGAACCAACCAAGCATACCGTGCTGCAAGGATATCTGC
CCCCCTCCGGTTGGGGTGTAACCCGTCCTCTCTGTACAGGTCCCACCTTCCCCAGAAGAGGTCCCAGTTATCTAAAAATC
TAAAACCT
>M00285:128:000000000-BF978:1:2116:15856:17070_1:N:0:46
GCACTTTGGGAAATTAAACCAGGACAGGACTAACAAAGTGAATGGCAGGGCCCCGGGGAGCATTGTAGAACAGAGAGACC
TAGGGGTGCACGTATATGGTTCCTTGAAAGTGACCACATAGGTAGATAGGGTAGTGAAGAAGATATGGCATGCATTCGGG
GCACTGAGTACAAGAGTTGGGCTGCGTGTTACAGCTGTACACAACATTGGTGAGACCACATAGAGTATTGTGTGTAGTTC
TGATCACCCTGCTATAGGAAGGATGTGATTAAGCTGGAGAGGGTGCAGAAAAGATTCAC
>M00285:128:000000000-BF978:1:2116:18693:17072_1:N:0:46
ACCTATTAAGGATGCTCGTTTCTTCAATTTGGTAAAAATCTCATATTACCGAGAAATGTAGTTAGAGAGAATTCTGTTGA
GTCATCTAAACCAAGCTTTGACATCTAGGAAAAATGGTTCACTACAGTAAAACTCCATTAATCTGGCATGCTTGGGACTT
CAGTGGTGCTGGTCAAGTGGATTTTCCAGACCATTGGATATTACTCTATATTAATATTTGAATACACTTAATTTTTTTTA
TTTGTTACACAGTAGAAGTGATACACGTTCCATATTTAAAGGGAACACGGGAACTGGGGC
>M00285:128:000000000-BF978:1:2116:22610:17073_1:N:0:46
AGCACAGGGAACACCACTGCCCAGATGTTGTACTCCATAGCCACACACCACCCTGACTTGGAAATAT
>M00285:128:000000000-BF978:1:2116:25267:17074_1:N:0:46
CGGCAGGGTCCGGCCTCACACCCACAAGTCTCGGCAGACAGGCGACTGCAAGGCGCTGCAAATCCTTTCACTGAGTTCCA
TTCGGTGAAATTTTACTGTTTTCAGAGCTGATTCTGGTCTTAGATCCGTGCCTTATTCAGCGTCTGTTGAAGATGGCACA
GAACAGTGTTAGGAGAGTTTGGATTGTGTGGCTGTCGTAGTCCGTGACCTCACAGCCTGGACTGTGAGAGGTTGCACTTA
CTGCAGGTTGTC
>M00285:128:000000000-BF978:1:2116:4508:17075_1:N:0:46
CTCATCAGTGGCTGGTGTGGACTAGAAGATTTTATCAAAGCCGCTTCAATCTCATCTCTTGCCTCTCGAAATAACATGGG
GTTTACCTCATCAGGCTCTGGGACTTACTTCTTCCAGCATTTGATATTTTCAGCCTCGGATGAAGACTCTGACTCTCTGG
ATTATCGTTGTCTCTCCAAACGTGAGACAGTTCTATCCCTTCAACGTCCAACACTCCAGA
>M00285:128:000000000-BF978:1:2116:19541:17076_1:N:0:46
TGGTAACAGTTATTTGAGTGTGGCTATTACCCCTGAAGTGTTAATCGCTGATACAGGAAACAGATTTCCTATTGGCCTAA
TACAGCGTTTTTAAAGCTAAAACCATTGATTTGTCACTTTCTACACAAAACGCACGGAGTATCAACAGGAAAACACTTGT
AGTGTATGTATTCCATGCTGCTGAGAAGTTTGGTAACAGTTATTTAACTGTACCTCTTACCTCTGAAAAGGTAATCTTGA
TATATCACCAAATTCCTTATTAGGCTAAAACAGCGTTTTATGCTAAACCCATTCATTTGC
>M00285:128:000000000-BF978:1:2116:28324:17078_1:N:0:46
CCACCCCCAGCCCTCTACCAAATCCTGAAATGCCCATCAAACACCTCGACAAACCCCTGGCAACACCCCCACCTGCCAAA
ACACTCCACAAACACTGGTCAACCCCCCGCTCCCCCACCTCACATACCCGACTACAATACCTGGGACTCCTTTTCCACCC
GATTAAGATCTGGAATCTAGAATCAGGCAGAGATCGTACGAAAGGCGAGTGGAGCGGGACCAGAATAATGAAGGCGCGGG
CCAA
>M00285:128:000000000-BF978:1:2116:13242:17080_1:N:0:46
GTGACTGTCAGCAAGGCTTTGTGTGGGGCAGGTCATGCCTTCCAGGATTGATTGAGATTTTTTTAGGAGGTGACAAAGGA
GCCTGATGATGATAAAGCAGTGGAGGTTGTCTACAAGGACTTTAGTAAGGCATTTGACAAGATTCCTCATGGTGGGTTGA
T
>M00285:128:000000000-BF978:1:2116:23694:17083_1:N:0:46
CTCAATAACCAGGGGGTAACCCTGATCCCTGCCCCCCTCAATAACCAGGGGGTAACCCTGATCCCTGCCCCCCTCAATAA
CCAGGGGGTAACCCTGATCCCTGCCCCCCT
>M00285:128:000000000-BF978:1:2116:17117:17084_1:N:0:46
AGAGTTCACAGTTCTGATGGCTTGCGGAAAGAAGCTATCGTTCAGCCTGGTCGTTCTTGCCCTGATACATTTAAGCCTCC
TGCCCGATGGTAAAATTGTAAAGAGGTGATGGGAGGGGTGAGAAGGGTCGGCCATTATGCTATTGGTCTTCCTCACACAA
CGGTTCTTGTATATGTCTGCGAGGGATGGAAGAGAGACACCTATGATCTTCTC
>M00285:128:000000000-BF978:1:2116:19090:17086_1:N:0:46
GCCACAATATTGATTGAAAGAAAAAAAACAATATACATTGCCAATTTTCCAAGGTGCAGATAGTGTATGTTGACTTTTGT
GTCAATAAAGAGAACTAGCATGTTCCACCGAATAATCTTCCACCGAACTTCACAATTGCACT
>M00285:128:000000000-BF978:1:2116:15255:17090_1:N:0:46
GCCACATTTTCAATCCTGTTGGCTGGAAAAAACTTCAATAAATGGGCATGCTTGGACCCATTCACCATGTGGGAATCTTT
ACTACAGAAAGTTCAATGATAGTTATTGTTTTTAATAAAAATAAGTACTTATCCTTTATCTGCTCATTTGAAGCTTTACT
TATACAGTAATTGAATTTATTTTTAAAAGTATGTTTTAATGTCATCTAGTAC
>M00285:128:000000000-BF978:1:2116:5730:17091_1:N:0:46
CCCCCACTTGCAGCTGGTGGTTTGGAAGGCGAGACTGAGGCCTAGTACCTCCCTCGCACTAAGCAGGCTACACTGTTCCA
CAACATTTTGTCCACGGGTACAAGCAAAGCTATCCACCAGCTTTAAATTAAAACAACTCCCGTGTAAACTTTAAACAAGG
CTTAAGTGAAAACACCCAACAGATTTCCTTGACTAACTCATCATTTTGATTTATAAATATATGGGCAATCTTTCTTCCTC
ATTTAAATAGCAATAGCTGTTCTCTAAAATACAACTAAGATGTACAATATTTATAGTGT
>M00285:128:000000000-BF978:1:2116:20195:17091_1:N:0:46
NNNNNNNNNNNNNNNNNNNNNNNNNNNNNNNNNNN
>M00285:128:000000000-BF978:1:2116:28706:17091_1:N:0:46
AGCACTAGTTGCCAGAGGATTGGTCAACCGTGAAGATTCAGTTTGTGTTGGGTTCCTAGCTGCTTAGAGTGGTCCACTCC
AGAGCAGTCCTGCTTGAAGATTCAATTTGTGTTGGGATTACTACTCAGATCTCTGATGCAAGATTCCTTCCAGTCGCTGC
CTGTGTTTGGTCCTGAGGAAGTATCCTGACTCTAGTCTTGTACCAGTGTGCTGCATTTGGGTTCTCTGTGAGCCTGCTCT
TC
>M00285:128:000000000-BF978:1:2116:24452:17092_1:N:0:46
CACTGGTCACTGACCTCCACTCAGAATACAACCCTTCAACAACCACTCTTTGCCGTCTGTGGGCCAGCCAGTTCTGGATC
CACACTGCAATGTCCCCATGAATCTAATGCCTCCTCACCTTCTCCATAAGCCTCGCATGGGACACCTTATCAAACACCTT
ACTGAAATCCATATACACCACATCTACTGCTCTCTCTTCATCAAAAATTCACAAAATTCTATCAGGCTTGTAAGACAGGA
CCTGCCCTTAACAAAGCCATGCTTACTATCCCTAATCATACTATACCTCTCTAAATGTTC
>M00285:128:000000000-BF978:1:2116:10494:17093_1:N:0:46
TCAGTTGACATTACTGTTGACTATTGGGATGTATAGGGATGTCGATTTCAAACAACGGGGCTGCGGCTGTCTATAACGAT
TGTTAATTCAAAACAGTTGGGGGGGGGCACAGCTGTCTATAGCGATGGTCAGTGTTAGTCTACAGTGATACTAATTGCCA
GTTTCAATAGTAGTCTTTTCTATCGATGTTAATATTGGTCCCTATCAGCTCAATGTATTCTGGTACCTAGACAAAGGTGA
TCAACATGCCTGACATTCCTCAGCTGAGCAGTCATCCCGCTACCCAGTCCAGGTTGGGA
>M00285:128:000000000-BF978:1:2116:5287:17095_1:N:0:46
GGACGAATCAGGAAATGATAGGCCAGTGAGGCTCACGTCAGTGGTATGGAAGTTATTGGAGATGATTCTTAGAGACAGTG
GATAGGATGGCAAAGAGGGCATAATGTATGCTTGCCTTCATCGGTCAAAGCTTGAGTATAAGAGCTGAGAAGTCGTATAG
CAGCTGTATTAAAACTGGTTGATCCACACTTGGAGTTTTGAGTACAGTTCTGGTCACCACATTATGGGAAGCTTTCGAGA
CTGTACAGAAGAGGTTCATCGGGATGTTGTCTGGATTAAAATGTATTGGCTATAAGGAA
>M00285:128:000000000-BF978:1:2116:8762:17097_1:N:0:46
ACGCTCAGGAGCTATAGAAGGGCTGCAAACTATTGTCAGAGGCCAGGGAAGTGGATGGTTGCTTTTGTTCCCCACAACCT
ATCCCTCCAGGCAGGACCAGCCAAGGAAAATGTCTGGAGGAACTCGGCCGGTCAACCAGCAGCTATGGAGGGAAATGAGC
AGTTAATGTTTTGGGTCAAGACCCTTCATCCGGACTTCCACCTGAAGGGTTTCGACCCAAAATATCGACTGTTCACTACC
TTCCATAGATGCTGCCTGATCCGCTGAGTTCTTCCAGCAATTTTGGTGTTGCTCCAGAT
>M00285:128:000000000-BF978:1:2116:16798:17099_1:N:0:46
ATGGCACATACTTTGTGCACTAAATACTTCTACTCAATTGCAACATTTTTGTTTAAGAGCATTCTGAATGCACTTTAGTT
GTGCTAATAAATGCTGGATTCAAATACGAACCATGCACACCTTGCAGCAAGCCTAATGCAAGACAGTTCTATCACCAGCA
GCTCTATATTCCTGCAATTTCAATGGAACTTGCAGATACTATATTAGAGGTGATGCTTTTTGGATGAAGCAGCACAAGGT
CCAGCTGCTTGTTGTGAGTGAGCAGAAAAGACTGCACATCACGAGTTAAAATGGAATTCT
>M00285:128:000000000-BF978:1:2116:7090:17100_1:N:0:46
GCGGAATGATAGATTTTTTTTGTGTGATAGAATGTCTCAGGCCTTATAAAGCAAATATGCTGTGAACATCACCTCGGGAA
GCACACTGTCACCAATGTAAATGTAGTTAAACCTGTGGGATTATTGTTGGAGTCTTTTTTTGAGCCTGCTCATTAACTTC
ATG
>M00285:128:000000000-BF978:1:2116:23740:17101_1:N:0:46
GAGAGTTGGCAGAGCAGGGGAAAAGTAGGTGGGGTTTCTAGAGAAACGACACAGTGGGGTCGGTGGTCAGCTGTGTCAGA
GAGGATGAAGAGTTAGTGGGCCTCGGTTGGGCCAGGTCAGCAGTGGT
>M00285:128:000000000-BF978:1:2116:21039:17102_1:N:0:46
GGCATCATCCTGGTAAAACGCCTCTGCACCCTCTCCAACGCCTCCACATCCTTCCTATAATGCGGCGACCAGAACTGAAC
ACAATATTCCAAATGCTGCCTAACTAGAGTTTTGTAAAGCAGCATCATCACCTCTCTGCTCATGAACTCAATCCCTTTAT
TTATAAAAGCCAACATCCCATAAGCCTTCTTAACAGCCCTAGCCACCTGCAAGGCAACTTTGAGTGAACTGTGGATATGA
ACCCCCAGATCCCTCTGCTCCTCCACACTGCCAAGAACCTTG
>M00285:128:000000000-BF978:1:2116:28870:17102_1:N:0:46
GTGTCGTTCGAGTTTCGGGTGGAACATTCGGATTTTGTGATTCCTCTCTAATCTCTCTCTATATCTATGTTTTGTCTTCG
GTGGACGGTGCTTGTGAAGAAGCCTTTATTCGTGTTTCATCTTACGGCTTATTGAACTGAACTTTAAGAACTAATTCCTG
GACTTTGAGTTTAGGAATTCGACACACACACACGACGAGTAGTTTTGG
>M00285:128:000000000-BF978:1:2116:14386:17103_1:N:0:46
TTGGAACCAGAGTGTAGCAGAAAATCTAATCATACAGTTCATTGTTATCCTTATTAACACAAGACAATTAAAAGATTTAT
CACTTGGGTTGTTTTTTTTCCCTAGAGCATAGGAGGCTGAGGGGTGACGTTGTAGAGGTTTATAAAATCATGAGGGGCAT
AAGTAAGGTTGGTGGTCACAGTCTTTTTTCCAGGGGAGGGGGGTCTAAAACTAGAGGGCATAGGTTTGATTTGAGAGGGA
AAGATTTAAAGGGGACCTGAGTGGCAACTTTTCCACGTAGAGAATGGTAGAAAAATGAA
>M00285:128:000000000-BF978:1:2116:20926:17105_1:N:0:46
GAATGTGGAATAGTAGGATATGTGGGAGCAAAGAGTTAGATTGTGAGACGGTTGAAGGATGGCACAACTTGGTGGGCTGT
TTTGTTCTGTCTTGTTCTATGATTCTATGATTCTAGTTAGGTACTTTTCAAAGTCTATTCGATGATATCACATCACATGG
GAAACAGCAGCCAATTTGTCCAAAGTAAGATCGGAAGAGACACGTCTGAACTCCAGTCACTCCGCGAAATCTCGTATGCC
GTCTTCTGCTTGAAAAAAAAAAAAAACACATAAATCAACCTACTCGTACAACATCCATA
>M00285:128:000000000-BF978:1:2116:18064:17105_1:N:0:46
AGGAAGGTCATAAATTATGAGGAGAGATTAGATAGGCTGAGGTTATTCTCACTGGAGCAAATGGGGTGACTTTATAGAGA
TTTATAAAATCATGAGGGGAAAAGATAAGGTGGATGGTCACAGTCTTTTT
>M00285:128:000000000-BF978:1:2116:27397:17105_1:N:0:46
GAGATTGGCAAAACAGTCTGTATGGACGGGGTGGGCAGAAAAGTAAATTTCAGTGCTCTACGTCACTGCGACTCTGTGAG
AGCTAGTGATCACAGTGGGTGGTATCAAGGGGCGGACAATGTCCTATGTCCTGTAAAGACATCCGGGCCAGTAGTTCCCT
CCAGTCCGATTGAGTCTGTAAGTGCCCTGTGGAATTCATACAGAGTTGGTGTCTCCTCCTGAATTTAATCCATCAGACCT
CTGGAGGTTCATTGGCAGATGGACGGAG
>M00285:128:000000000-BF978:1:2116:19708:17108_1:N:0:46
CAGGAAACAGAGGGTGGGAATAAAAGGATCCTGTTCTGGTTGGCTGCCGGTTACTAGTGGTGTTCCGCAGGGGTCGGTGT
TAGGGCCCCTTCTTTTTACCTTGTATATTAATGATTTAGACGAAGGAGTTAATGGGTTTGTGGCCAAGTTTGCAGATGAC
ACCAAGATTGGGGGGGGGGGGGGTGGAGAGTATTGAGGAGACAGGAAAGTTACAGAGAGACTTGGATATTCTGGGAGAAT
GTGCAAAGAAATGGCAGATG
>M00285:128:000000000-BF978:1:2116:19785:17108_1:N:0:46
TCCATTGCCTTAGAAATAAGCAGATATTAGTCAAAGGACCAAGCATACCATCCAAAACCGAAAAAACGCCTGAAGTTATT
TAAAAACAGATCAAAAAAATTGATAAACCTCATTATATAATGGTTGACAAGCAATAATTAAGGATATTACAGCCTACAAA
TTATTTAAGTTAATTATCCAGGAAAGAGCAATTAATTTATTTATAAAGTGAAACGAGGAAACCACAGCACCTATGTGGTC
ACAGAGAGAATGTGCAAACCCCACACAGACAGCGCTGGGAGGTCAGGATCAAACCCAGCT
>M00285:128:000000000-BF978:1:2116:8975:17108_1:N:0:46
ACTCCAGAGCAAGAAAACAGTCTCCTACACTTGTTTCTTGCGCAAGTTAAAACACCAATTTTCACCCTTCTATGTCATGA
TTTACTTCCATAAAATAACTTATCTTAAGACTTGCTAAGTACCATTCAAAGCACTTAGAAAGTATTAAGATTAAAATTTA
AACTTCTCAATAACTTGAAAGAGAACATAAATACATTTCATAATAATTAAAATTATTTAAAAAAACTTCTCTTTTGCATC
CTAATCAGCAGGC
>M00285:128:000000000-BF978:1:2116:14741:17109_1:N:0:46
TGTTGGTACAGATGAAGAATGAATAGACTGACTTAGAGAAATGTCAAAAAGATAGGAGAAGGGAAATGCCCCTGGTAGTG
ACATCATGGTTGTGTGGGAAAGGGGAGGGAGGGATGATCCTTT
>M00285:128:000000000-BF978:1:2116:26170:17110_1:N:0:46
AAGAAACAATACACTTGAAGCTGCATCGGGTTCACAGAATGTGTAGTGCTATTGTATGGACATTGCCAACAGTTCTACTG
GTGATAACGCTCCATTGAACATAGTAACAACACAGCGTTATCTGTGAAAATATCTTTGCTGAAACCTGGTTAAACTAGGT
CCCTCCCCCTCCAAACAGTCTTCGATAAACTAAACAAAATATTCCACTGAGAACACTCTATTACCAAAATAGATACAGCA
TTACACCCACAGTATTAAGCCTATCTTTCTTTTTCAAATGTTGACAGACTTACAGTGTGC
>M00285:128:000000000-BF978:1:2116:14209:17110_1:N:0:46
ACCAGTCAAACCTGACATGAGATCTGAAACCCTGTTGGTTTTAATAGCAATCCTAGGTCTGAAGATTAGGAAGAGAATGT
AAGCTTGTTTGTTTTTAGTTAGTTTGCTTGAGTTTAATTTTTCTTCATACTTATTTCTAAGAACTTCTGAGCAATTCACA
ATATCTTTTTAAATGCATGATTTAATTAGTTATATCAATATTAATATTTTTCAATGTCTCCAAATGTCAAAGGCATTTAA
AATCTGTTAAAATCTATAACAACGTTAACAAGAGATAAGAGACAAAACTTCACCAATAAC
>M00285:128:000000000-BF978:1:2116:24473:17110_1:N:0:46
GATCTACACTCTTTCCCTACACGACGCTCTTCCGATCTGGACTACACTCTTTCCCTACACGACGCGCTTCCGATCTGATC
TACACTCTTTACCTACACGGCGCGCATCCGATCTAATCCACAACCTTACCCTATCCGGCACGCTTCCCATCAAGTACCGT
ATAGAGGCCGCTCGACCGAGGAGTAAATAAAGTGGCTAGGATGGAGAGTGAAACGAGACAGGGGTGCGTTCGAGAGAGGA
CGGATGCAGTCCATAGAGATGGCTAGCAAAGTGAGACGCGATAAACAGCAAAAAGAGGA
>M00285:128:000000000-BF978:1:2116:25054:17111_1:N:0:46
CATCCTTTGTCTTCCCACAAAGTACTAGGACTTGGATTCCCTTATCCCAACCTTGCACAACAGTGTAGACACAAAGGATA
AAGAGGACAAGAGTGGGAGTCAGGGACAATTAAAGTGAGATCTAACTGGAAACTTGGTGTCATGTTGTGAACTGAACAGA
GATGTTGTGTAAACCACACAGCTGATTTCCATTTTGTTTACAGTGCTGAGGA
>M00285:128:000000000-BF978:1:2116:10048:17111_1:N:0:46
AGTCCCCTCTTAGGCTCTCCCTTGCCAGAGGAAAGACCTTCAGCTTGTTGTCATTTCTTTGAATATGTTTGGAGGTATAT
ATTAAAACAATCCATGCAGACATTATAGAAAAGTTGCTGTATCTATTTCCACCTGCAGGTTGAGTGGAGCTAAAATTCTT
TAGCATGGCTG
>M00285:128:000000000-BF978:1:2116:9165:17113_1:N:0:46
CTGGTGTACTTTTGCAAAACATTAAAGGGAGGTCAGAGGCTAAGGCTTTCCCATTGCATAGCTGCATTAGAGTACCAGAG
CAACATTTCCAGAGAAAAATAAATTCACCTCAAGCAGGTAGGCACTTTCAGACATCCTTGCAAACACCGACAAGCTGCAC
ATAGCCTACATTTAAAAATATAATCCAACAGTCGAGTTACAAGCTGTAAACGATAGTCTACAACATGCAGGGAAAAACAA
AATGGTCAGCAATTACAAAGTAGACTGTACACTTCACTCCTGCTCCATCAGAGAGCTAT
>M00285:128:000000000-BF978:1:2116:25336:17114_1:N:0:46
ACAAGGTAGATTGGTAGATTAGAAGTTCATCTTTAGCGTATGAGAGGTCCATTCAAGAATCTGACAGCTGTAGGATAGAA
GCTGTCCTTGAGTCTGGTGGTACATACTTTCTTGCTTTTGTACCTTCTGCCCGATGGGAGAGGGGAGAAGAGAGAATGAA
CAAGGTGAGTGGGATCCTTGATTATGCTGGCTGCTTTCCCAAGGCAGCAGAAAGTGAAGACGAAATCACTAGAGGGAAGG
CTGGTTTGTGTGATGGACTGGGCTGTGTTTACAACTCCCTGCAATTTCTTGCCATCTTGG
>M00285:128:000000000-BF978:1:2116:9802:17115_1:N:0:46
GTCCTGAAGCATTGACCACCTGAGTCCTGAGGAATGGTCCTGACCCAAAGCGTTGACCGCCTGCTTTTCTCCACAGATGC
TGCCTGGCCTACTGAGTTCCTCCAGCGTCATTGTGTTTTTCATCTAGATTCCAGCATCTGCTGTCCTTTGCTTCTGGAAG
ATGCATGAAATTTATGCAGGGATTTAATCAATCCTGACTTATAAAT
>M00285:128:000000000-BF978:1:2116:3581:17115_1:N:0:46
GGAACTCGAACAGCCCAAAGGGGGTGATGAGGGCTGTTTTGGGCACGTCGTCAGGGTGAACAGGGATCTGATGGTATCCC
TGGACCAGGTTAATCTTAGAGAAAATGGTTGCCCCATGGAGGTTCGCTGTGAAGTCCTGGATGTGGGGCACAGGGTACCT
GTCAGCAGTTGTGGCATCATTGAGCCTCCTGTAGTCTCCGCAGGGTCTCCAGCCCCCCGCTGCTTTGGGCACCATATGGA
GCGGGGATGCACATGGGCTGTCAGAACAGTGGATGATGCCCAACTCCTCCATCCTGCAA
>M00285:128:000000000-BF978:1:2116:6954:17115_1:N:0:46
GAAGGGCACCAGAAGGACCTCAAATGGTCGCGTTGCCTGGAAGTGCCTGGTGGAATTTCTCAGCAAGAAATAATCCAAAA
GTGGGCGTTATTATGTTTTATTCTTTTTGAACATTTTCAGCCACAAAATGCACTTTTTCCCGAGTGATGAGATTTCCAAT
TACAACGCTGGAAAAAATATCTGCCTTTTATGACTGAAGTTCCAAAACAAGTATTTTAAAAATGTATAAACTTTGAATCT
GTGGGAATGAGGGCCCAATGTAGGAAGCTCCATGCAATGGTGTGGATTCTG
>M00285:128:000000000-BF978:1:2116:8696:17116_1:N:0:46
CATGAAGTAAGATCTTGGAATGTGAAATGTGTCTCATGCACAATGCAGGACCAGTGGAAAAAAAAACTTTTCACTTGGTG
TCTTGCATCAGTGTGCGACGTAACCAAGTGTTTCATAATTAAGAAAAAATTACAACTTAGAATCACAAATGAAATGAAGA
AATCATGGTA
>M00285:128:000000000-BF978:1:2116:16274:17117_1:N:0:46
TGTTCCTACCAGATTGGGCTGTGGAGTTGAGTTGTGGGGGCAGAAGCTGGCACAGAACAATCTTCTGATCTGAACTGACT
GAAATATCCTGCATCAGGTGGAAGGAGACTTTACTGGTCTTCTTGCTTTGAAAGTAAGTGAAGAGTACATGACATTTAGA
TGGGTTCCTTTTAAAGTTTTCTTAAACTATTTTGAAAAATACTATATTATATGTATTAAAGCATTGTATAAAAATATTCT
TTTAAACCTTCTTCCAACTCCTCTTAAAATACTCTTTTCAATCTTGTTCATTTT
>M00285:128:000000000-BF978:1:2116:2767:17117_1:N:0:46
GCCTATGGTGGGGCCTTTATAGACTCCAAAACATCAACCAACACCACTGGAGGAAGGGCGTGAATGGCCCCTGATTAAAC
CACAGACATAAAATCATAAGAAATAAGCCATCAAAAAAAAGGATGTGAGAACAAGACTATACGGGCGGCAGGATCAATC
>M00285:128:000000000-BF978:1:2116:11929:17121_1:N:0:46
AGAATGATACTTGTGGGGATAAGGTTAGTTCCATAATGTTAGGAAACTGCACCTTGCCAGTTTTCCTAGAGATAACAATT
TTATTTGCTTGTTCAGTCTTAAGCTCAAGTAATAAACAATTTTGACATTAAAACAGAAAATGCTGGAAACTTTGGGCAGG
TTAGCATCTGTTGAAAGAAAAACAATTAACTTTTCAGGTAGAAGACCGTTTATCAGATATGGGAAAGTGAGAAAACAAGT
TTGTTTAAAATTGCAGAGAGGGTGGGGGGGGGGGGGAAAGAGAGGGAAAAAAAAAAGGA
>M00285:128:000000000-BF978:1:2116:8036:17123_1:N:0:46
TTTGACAAAGTAACAGAAAGAGTAGGTAAGGGTAATATAGTGGATGTTATTTTTTTTGACAGAACTTCTGATAAGAAATC
ACATAGTCATGGTTATGGACAGATCATGTGGAGTAAGGAGATAAGAAGCAGAATGGAAAACGAACTTATTACAAAATAAA
ATGCAAAGACCAGGAGAAAGGGCCAGTTTCTCAGACAAATAATGGGATGTGGTATTCCATAAGGATTGGTGCCAAGACCA
GTGTTATTCAATATTTACACAAATAATTTGGACTTGAAATGGAAGGGTCTGATTGACAA
>M00285:128:000000000-BF978:1:2116:2304:17124_1:N:0:46
AGATATTTAAGGTGGAACTCTCAGAATGTCCAGTTAGATACGTGCCAACAAGGAAGAAAAATCAAGGAGGCAGGCCCCTC
TGTCTGCAGTCAAGTACATAGAACATACAACACTACAGCACAGTACAGGCCCTTCGGCCCAAAAGGTTGTGC
>M00285:128:000000000-BF978:1:2116:14983:17127_1:N:0:46
CCCCCCAATATACATATACTTTTCCCAAGTACATGTTACTCCCTTCAGCCTTAATGATTTTTGTACCCAACTAGCTATGA
AGGCAATAACTTCTGTTGGGATTCACTGTCACCTGACCTTCAGGTAACCCAGTGCTGGTGTAAGCTTTGCTCAGTATCCC
AGTGTCACTTCTCCCTCAGACCTTCACGATGACTTCTTTATATGTGGGACTAGAAAGTAAATCACACTACTGAAGATATC
ACAACGAAGTCTCATTTAAATCCACCTTGTGCAGTGATCAGTGGCAGAGCCCCTGAAATT
>M00285:128:000000000-BF978:1:2116:16078:17127_1:N:0:46
TCAGTTAAAGTTGTCGTTACCAAAATTATAAACTTCTGCTACTCCTCCCAAAGGTATTGCACAATGAAGATTTCACAGAC
TATATTATCATCCTGTGGACATAATATTAGGGAACAGGGATCCAATATTACCACATGTGATATGCCGCCATAGCCAAGAA
TTCTCCAGTGTCTCTGATAATTTACTAACATTACTGGGATTCTGGAGATTTCTGGATGAACTCCATATCTGAGGTCCCTC
CGGTCTTCTTTCTCTCTTCCAATCTGGCACTGATTGGCAAGGCCTTAAAATGAGTGAG
>M00285:128:000000000-BF978:1:2116:9485:17130_1:N:0:46
CCTACTTCTATGCTGGCCTTAAACTTAACTGAGTCACTGAAAAATTTATTATACAACAGTGAAAATGTGAATTAAAATGT
GTAATATTCAATAATCTGGAAAATCCACCAGTTGGGCACCACCAAAGTCCCAAGGGTGTCAGATTTGTCTGAGGTTTGCA
GACTCCTGTAACCCATTTGCAAGCCAGTCCATGTATGTTTAATGCTGCTGCTTTTAAGATTTTCCCAAAAAAGATACATT
TCCTTTCTCTCTCACTTTATATTCCTCATGTTTAAGTTTTTTCTTATTAGCCCTGAAACT
>M00285:128:000000000-BF978:1:2116:14596:17130_1:N:0:46
CAATACAAGTATCTGAGGCAATAAAATATCATTTTAAGTGTTTAGGTTTTTTGGACTGAAATTCTTGATCTCTGAAACAC
AACCAAATTTTAACATTGAAACTAATGAGAAGCACCTTTCCAATATACAAATCTTCACCAAGCAAAGTGTCTTCCAGGAA
CACGATCTTTTTATAAATTAAGAAATACCCATAACATATTTTGTGTGGTTTACAGTTTGTGCATGTGTTTGTGTGGGTAA
GAGAGCTGTCTTTTCACTGGTGTGCATCTCTCCTTGACATTGTCTTGTCAGAAATATTTC
>M00285:128:000000000-BF978:1:2116:25958:17131_1:N:0:46
NNNNNNNNNNNNNNNNNNNNNNNNNNNNNNNNNNN
>M00285:128:000000000-BF978:1:2116:6594:17131_1:N:0:46
TAGAACTATAAATATATTGGTATTAATATCAATCTTCAAGGGAAATATTAAGTTGCTCATGTTTTACAGTTTTCTCAATG
TTCTTAATTTCAATACTAACAACTTTTTGGGAGTTGTATAAAGGACAGATGATTTAATAGGCGCAATTTTACAATATTGG
AAAAAATTATATTTTCCCCCTAAAGTGTTTTCTCACATAGTAGAATGTGAACATACAATTGTATTGTTTGA
>M00285:128:000000000-BF978:1:2116:28435:17135_1:N:0:46
TCAGCTTAATTTAGGCAAGTCTCAGTTATGGCAGAATAAAACTTGCTCCGAAGACCACTACATTTCTTGATGCCTTGATA
AAGCAGCCAACATAATCAAAGACCCCAGCCACCCCAAACATTCTCTTTTCTTTCTCCACACGCCCCCCTCCCCCATTGGG
CAGAAGATACAAAAGCCTCAACGCACATATCACCAGGCTCCAAGACAGCTTCTATCCCACTGTTATAAGAATACTGAAGG
GTGCCCTAGTATGCTAAGATGGATTCTTGACCTCAC
>M00285:128:000000000-BF978:1:2116:9702:17136_1:N:0:46
TAATAGACAAAACTGTGTAGTCTGGCAAATGAGACCACAAGAGATTATAAATTTAAAATAATTGGCCGAAAGATCTGAAA
TAGAACTGAAAAGAAAACAGAATCACGCTTAGCTTGCAGAGTGACAACCAGCAAGGTCTCCTGTATCTCATGGATGGGGC
ATTGTACCATAGTTTAGGTAGGGCAAACTGGTCAACGTGATCTTGCCCCATCTGTTAGTGAGATGTGTTACTATGACCTG
AAAATGAGGTTGCATCAAATAACTTTGTAAGTCATAGAAAATTTCAATCAACAATTGGTT
>M00285:128:000000000-BF978:1:2116:21324:17136_1:N:0:46
TTGGGGAAAGTGAAAGTTGAATTCAAAGAACAGTAAAAAAAAATGACTGGGTAGTCCATGCACAAGAACTTAAAAATCAA
GGTGTTACAATAAATTAGAGTTGCATGGAGACCAGAAAGGGGTGAATTAATGCCCTACAATCATTACACAACAATGAATT
ATTAATGCAATCACTTAACTGCATGAAGTTATACATTAACATTA
>M00285:128:000000000-BF978:1:2116:27472:17137_1:N:0:46
CACTTGCGGGCTGCCCCCCAGAACACTCTACACAAAAGATGCATTTTACTGTGAGTTCCGATGTACATGTGACTAATAAA
TAAATATCTATGTCTCTTAAGTGTTAATTGGAATGTGGGTAGAATGGGAATAATGTGGGATTAGAGTAGTTGTGTTGTTA
ATTTGGTGGGATTTAGAACTAAGAGGAGAATTAGACCATTCAGCAAATAAAGTCTGCTCCGCCATTCAATCCTGGCTGAT
TAAATTTTTCATCCCACC
>M00285:128:000000000-BF978:1:2116:22163:17138_1:N:0:46
CCACTGTGTATGTGGTTCCACTGAAGCAGAATGCACTGAGGTGAGTAGCCTGAGGACTGGTATCTGAGTCAGAGCTGAAT
TTCTCACCGACGATGGTTTGCCTATTGTTTCCTTCCTGTCCACCAGCAATCCTCCTGTGCCGCAGCAATTTGACTTCCAC
AATGAACCCGCTGACAGTCATGTG
>M00285:128:000000000-BF978:1:2116:3336:17139_1:N:0:46
CCAGTGATCTGCAGCCCCATTACATGTGTTTGTATACTGTGTAGGAGTAACATTAAATGTTATTTAAGTGTGTAAGGGTA
CTTCTGGTTCCATAGACAATTGTAAGTATAATTTACAGTCTGGAAGCAGCTAATCCATTCTGTATCAGTGCTGGGCACCA
TGCGAATCTCCTGCCATCCTTACTTATAATCAACCTAACCATCTAATTTTTTCTTTCTTGGGTTCATGTCTTGCTTTCCC
TCAGAGACTGCTGTTATATTCACTGCAGCTCTGACCAGTTATACTACCTGTTGGAGATTT
>M00285:128:000000000-BF978:1:2116:7519:17139_1:N:0:46
TAATCACGACATTCAAAGGGAAGTATTACCCTTTATTGTTTCGACCAAGCCTTCACCTCGATGTTAATTACACCCATTAT
CGCTACCGTCTGACAGATTAGTTTAGTCCATTACCCAGAACAAAGGCTGTTAACATACATAGCATTCCAACTTAACTTGT
GGGTCAGCAGCTTGTGTGTGTGTGCATGTGTGGGTGTGTGTGTGTGTGTGTGTGTGTGTGTGTGTGTGTGTGTGTGTGTG
TGTGCTCGCGCGTGCGTCCGTGTGCGTGTGTGTGGGCTTGCGGCGTGTGTGTTTGTGAGG
>M00285:128:000000000-BF978:1:2116:16003:17140_1:N:0:46
CATCCCTCTGAAACTATTCTTCCATTCAATAAGATCCTTTACTCCCTAATATCCAAAGATCTTATCTGTCTTGAACAGTC
ATCATGACTTAGCCCCCACAGACCTCTCTGCGTAGATAATGCCAGAGTAACTACTCCC
>M00285:128:000000000-BF978:1:2116:17174:17142_1:N:0:46
TTTTAGCTTAAAAAACGCTGTTTTAACCTAGTAAGAAATCTGGTGATATATCAAGATTACCTTTTCAGGGGTAAAAGGTA
CAGTTGAATAACTGTTACCAAACGACTCAGCAGCATGCTGTACATACACTACAACTGTTTTACTGTTGATACTCCATGCG
TTTTGTGAAGAAACTTGCAAATAAATGGTTTTAGCTTAAAAAACGCTGTTTTAGCCTAATTAGTAATCTGGTGATATATC
AAGATTACCTTTTCA
>M00285:128:000000000-BF978:1:2116:17670:17142_1:N:0:46
TTAAAGCAATTTGCTATTTCTATAGAAAAATTATGCACTAAAATTTTGATGGACCTTTTTTCTGAGTTACCAGGAACCAT
AGGTAGAGAAACTGCTGGTTAGTTTTATAGTGTCTCCAACAGGTACTAGACCCATGTTTCCCAACCCAATTCTTAGTGTC
CCAAGGGCACAGTTAATTAAAACAAGATCAGTATTTTAGATTATGTT
>M00285:128:000000000-BF978:1:2116:17599:17143_1:N:0:46
TCCGGAACTGTGTGGCTTGCTGGGCTATTTTGGCAGACAGTTAACGATCAGCCACACAAGCCCTGAGTTACATGTAGGCC
AGAATGTGGGTGGTCAGTGAGATATACTTCTCGATGAAAAACATGACGATGCTGGAGGAACTCAGCAGGCCAGGCAGCAT
CTGTGAAGAAAAGCAGGCGGTCAATGTTTCAGGTTAGGACCCATCTTCAGGACTGAAGAGGGGAAGCCTCAATATATAGG
AGGGAAAAGCAGAGCAGTTCTCAGAGCAGAGCTAAACTCTCCCACTCTATGTAATCCCCC
>M00285:128:000000000-BF978:1:2116:12147:17147_1:N:0:46
CAAATCAGGATAGTGTGTGACTTTGAGTTTCCCCTGTACCTGAAGGCCTTGGCTTTCTTAGTGGTACAGGTTCCGGGTTT
GGTGTCCAAATCAAATGGCTCCATTGCATTTTGTAGATGGTGCTCAATATAGCCAGTGTGTACACAGGTGGAGAGAATTA
TATTTAGGGCAGTTGATGAGGTGCCAATCAAGTAGTCTGCTTGCCCTGG
>M00285:128:000000000-BF978:1:2116:15541:17147_1:N:0:46
AGATTTTATGTCCTAAAACATTTTAATAATTTTCACGTAAGCAATCTGTGAACTTCAACCACAATTTTGCAGATAGACAG
TCCTACAAAGCCCTGTCACCTCCAATAGTGAATGACAAATTGATAAAATCAGTGCAATTTTGTGTTTTTAATATGTTTTT
AAAATGTAATAAATGTTTTGTAAAATAAGTAGTGAAAATAAGATAAAAAGAAGTAGTTTTTAAAATAATAGATTACT
>M00285:128:000000000-BF978:1:2116:25475:17147_1:N:0:46
CATTACTGTTCTGAGAGAATATCTTCCTCACTTTAAAAATTCCATAATATGACTAATATCCATAGCTCTGGTGAAATGGA
AGTTAACAGACATTCAAGAATATCTATGCATGAGGTTTACAGTATTTCACGTAGACTTATTGACAAGAAGAATCATTGTT
CTTTCCTTCATTTTGTATATCTTTAAAATAGTACCAATCAATTAAATCAAATGCTTGCTGTGTTAAGTCAAATGTATCAG
GGTTACTGCTTCGTAAGGTATCCTTACTTAAAAAATTAATTCTTTGCTGCTGGAGTTAA
>M00285:128:000000000-BF978:1:2116:17687:17148_1:N:0:46
AACAGAGGTGTTGTTGAGGGTGAGTAACAGTTGGATATCTTGTGCTGCATGTTCTGACCAATGGACAATGACCAAAAAAT
CTTAAAGGTGTACTTTCATTGTGTGTTGTTTGACAATATTTAATTTGGAAGGTCTGACATTCAGATTTGTATCACTTAAG
TTGGACAATTCAACTTCTACTAGCATCTTCTGTTCAAGAAACAAACAGCTAATTCAATTTTGTGATTCATCTGAAATGCA
ATCTTACTGGTTCTTCCTACCTTAATGATCACTGAAATAATGTTTCCCCA
>M00285:128:000000000-BF978:1:2116:7278:17148_1:N:0:46
ATTCCAACTGGTGATTTCACATGACGCTCCACTGTTCTCGGTTTCCCATCCATTCATGTATTGTTCCCAGCTTCCGAATT
ATCTTTTTTCGTTTGTGGATCTGGTACTCTCTGGCAGTGACGGAGGGTCTGGTCTCACTGAGCTGTGATATCTCATCAAA
CGGATCCCTTTTTAACA
>M00285:128:000000000-BF978:1:2116:8430:17149_1:N:0:46
GGCAACACAGCAGATAAGTCAGTATGTATAGGGAGACCAGACAGGTTAATATTTTCAGTTATGTGTCTTTGACAGAACTT
TCTTCAAATGTTGTCTCACATGCTGGATAAACAGATGGTTCTGTTCTTTTTAGTTTAGGTTGCCAGTGTGTGCAGTTTTT
TTGCTTGTATGACTTTATGCACTTTTCTTTCCCCCTGTCAATCCCACTGAAGAGGCAATGCTATTAATTCAGGTGGTCAA
GTCTGTCACTGGATGCTTTCCAAGGCATTGTTCATCTAGATAGACATGTACCAGCAATTC
>M00285:128:000000000-BF978:1:2116:18810:17151_1:N:0:46
GAAGAAAGGGTATTTGCTAACAGTATATTTGTAAGTGATTTCCATCTGTAGGAGGATGTAACAGAGCAGAGACCCACTCT
ATAGTCTTTAGTCTGAAAGGTGAATAGTACATGGTGGAAATTGAGGAACTAGAGAATATGGTGAACCGCCATTATTGATG
GCCAACTTGATGAAACTATCTTTAAAATTTTAAAATCTTTTTTATTGTTTATTGATAACAAATCAATACAGGTTAAGATA
TATAACAACAATGTTTACACATGTATTATAGAAATATCAAGTAACAATCGTAGGTAATC
>M00285:128:000000000-BF978:1:2116:3529:17152_1:N:0:46
TCTCCATTTGGTTAAAACAGCGTTTTCAAAGCAGTATGAATTGATTTGGCACTTTGTACACTAAACCTAAGCAGAAAGTT
GATGAACACACTTGTATTCTATGTATTGCATGGTGCTGAGCGATTGTAAACATGAATTTGATTGTGCCTCATTACCCTGA
AAAGTTAACTGCTGATATATCAGCAGATTATCTATTTGGCTAAAACAGCGTTTTGAAAGCAGAATGCGTTGATTTGATGC
ATTGCCATTAAATCTAAGCAGTTACTTTGTGCAAACAATTGTATTCTATGTATT
>M00285:128:000000000-BF978:1:2116:18113:17152_1:N:0:46
CCTCTTTTGTTATACTGTTGAGGTATAGCTCCCTGAATATACAACTAGCCAGAATATTGTTACAAAACAGACATGTACTG
AACTGTGCATGATGCGGCAGGTTATGCCTTTAACAATGT
>M00285:128:000000000-BF978:1:2116:5946:17153_1:N:0:46
ATATGAATATGTAGAAGGCAATCAGCTGAGGAAGATCTGATTGACTTCATTTGGCTTTCTTGCCAGGGAAAGTGAATCAG
CAGGCACCGTGTGGCATCTGTGTTTCCCATACAGCCAGCGTTACTCTTTCTGCTCCAACGTCTTATCCCATGCTGCAACA
TAATCATCTGCCCCAGAGTGTTCTACCATCATATATGTCTT
>M00285:128:000000000-BF978:1:2116:13914:17154_1:N:0:46
AACACGCTGTTTTAGCCTAATAATAAGTTTGGTGATATATCAAGATAATCTTTTCAGCTGTAAGAGGTACAGTTAAATAA
CTGTTATCAAACGACTCAGCAGCATGAAATGCATACACTACAACTGTTTTCCTGTTGATACTCCATGAGTTTTGTTAAGA
ATCTTGCAAATGAATAGTTTTATCTTATAAAACGCTGTTTTAGCCTAATAAGAAATCTGGTGAAATACATACACTACAAC
TGTTTTCCTGTTGGTACTCCATGAGTTTTGTGAAGAAACTGG
>M00285:128:000000000-BF978:1:2116:11924:17155_1:N:0:46
GGTACATTGAAACACACAGTGAAATGCATCATTTTGCATAGAGCGTTCTCGGGGCAGCCCGCAAGTGTCGCCACACTTCC
ATCATGCCCACAACTTCCCACCCTGTACCCGGAGGAAACCCACACAGACATGGGGTTTCTGGAGTGTTTCCTTCAGCTGG
ACTTCCAAATTCCCCAAATAATCCAATTCCTGATGGGTGAGTCCTCCAAATCTGCAAAACTGCAATTACCTACGAAGAAT
ATTATCTCTAAAGAGAAAGTTTCAAAGGATTTTACATGAGAACTGCTAACAGCAGTCAAC
>M00285:128:000000000-BF978:1:2116:26679:17155_1:N:0:46
TCAGTTAACATTCTGGTCAGAGGTGTGATAACTGAAGAAGTTGCTTCTTTTCCACATTGATTTTATTAATGGTCTCAGCT
GAATGTATGACCTAACTTTCTGGTTGGAGGAATGTTTATTAAAGAGATTGATCTTTCCACATTGATTCCATTAATGTTAT
CTTAAGTTTATATATAAGGTAATTTCCAGAACCAGCCCAATTAGGTATCCATTTTATGCTGAGCTTCAATTTTCCTTAAG
TAGTTCTTGTTTTGATATAGTTGGAATTACATTATCTAAGCACGCC
>M00285:128:000000000-BF978:1:2116:12757:17155_1:N:0:46
AAACACTGAATTGATCTAAAAATAATAGTACTGCAGGGATTGATTCATCTGGATTAGAAGTATAAAGTAATAAGTCATCT
GCGTAAAGAGATATCTTATGAGTCATCTGTCCACGAATAATACCGCGTATATTTAAAGAATATCGGATTGCAATAGC
>M00285:128:000000000-BF978:1:2116:12186:17155_1:N:0:46
TTGCACCCCATCAAGTTATCTAGAAATCTGTTCCTTTGCCTTAAATGGCAAAGCCCTTACAGAGTTTGTTGTGCTTTCAC
TTTCCCATTACATTTGCCTTGTGTCTTCAACTTGATAAATTATATCCTTACAAAAGCTGAAGTTATTTTACTGATTTTTT
TTAAATTGCTGCAAGTATGCTTCAGAAATAAAACACTGAGAACAGAACACTGCAGTATTAAAGGCAATGGTACA
>M00285:128:000000000-BF978:1:2116:22706:17155_1:N:0:46
ATGTCAGAGGGAAGTTTTTCACCCAGAGAGTGGTTGGTGCATGGAATGCCCTGCCTGGGGTGGTAGTGGAGGCAGATACG
TTGGACAGGTCTAAGAGATTGTTAGATAAGCACATGGAAGAATGTGGAATAGTAGGCTATGAGGGTGGAAAGAGTTAGTT
TGGGAGATGTTTGTAGGATGGCACAGCTTGATGGGCCGAAGGGCCTGTTCTGTGCTCTATTATTCTATTGTTCTTGTTCT
AACTACAAACTGGGATGTCAACTAAAGTGGGCAAATGTATAACTGATGGTCAGGGAGGAC
>M00285:128:000000000-BF978:1:2116:17821:17156_1:N:0:46
GTATAATATGTAATGAACATTGCTTTGTATAAAGTTGACAGTACAATTTGTTCCATATGAAGTGGGTTATAGCATCAGTA
GTGTAAACTGTGGCTCTCAGCATGTGCTACTTTATTCTGTAATTTATATCAAATTTTGTTCATTACAAACAAAAATGCAC
AATTTATTTGGAAATCTGTTACCTTGCCTCTGTAGGAGAAGCACTTGTCCAGTGGCAGGACTTTCCTGAAATAGTATTCA
AAATCAAAGAACAGCTAGAGCCACTTTGAGTTACATCATGATCAAAAGATGTAGCACGA
>M00285:128:000000000-BF978:1:2116:23998:17160_1:N:0:46
CAGCCTCTGGCAAAGACACTCTCTTGAACCCAGTCCCTCCCTAGCTTGCACAATCCTTCGGTCTACACTTCTTACACACC
CATCCTCCCTGGCTCTGATCTCATCCACCTATACCAGTAACTCAGGATTTCAGTATCCCCTGAGGCTTTATCTGCAAATC
AAGTCTGTTCATTACCCCTACTGCTTTATTCTGTTTATTTATCAATGTTCAACTAGGATTTCTAAATTATAGATTAAACT
CCAACATAATTACCTCAGCACAGGCCCAGATTAAACCTTCAATCTTCAAGTGTACCCC
>M00285:128:000000000-BF978:1:2116:28101:17164_1:N:0:46
TCTATTGATGTGTCACAAGTTCTCACAGCCATCAGCATTTAGCTCAGCTGGTGTGATCTCTGAACCAGCACTTAACGGGA
CAAGCCAGTCATCAAGCTGCAAGAGAGTGTTGCTACTGAATGTGTGCATACCACAGTGATGCGGGAGGTATAAGAGAATG
TGCCTGAAGGGTCCTATTCCTTGCACAAAGGCACAAGGAAAGCTTCCAGGCTACAGCCAGCTGTCCCTGACAGGAGGGTG
CCAGAGAGGTTTCTATAAGACACATGTACAATCCCTGAACATTAACTATTTT
>M00285:128:000000000-BF978:1:2116:5139:17165_1:N:0:46
GCCCCTGCCTTCTCTGCAATTTAACACCTACTTGTTTTACTTTCTTTCCCAGCTGAGACAAAGGATCTTTGATCTCTCAC
AGTCACAGAGTAATACAGCATGGAAACGGGCCCTTCAGCCCAACTCGTCCATGCCAACCTATGTGCCAATCTATGCTAGT
CCCATTTGCTCATGTTTGGCCCATATCCCTCTAAATCTTTCCTATGCGTGTACCTCTCCAAATGTCTTATA
>M00285:128:000000000-BF978:1:2116:21924:17165_1:N:0:46
GGAATGATGTGCATCAGGAACCAGATGGGGGAAGTGAATGAAACTGTTATATATATATTTTTTAAGGGTCCTGTTGTTAC
ATTCTTCATAATAAAACTCTAGCATTTAACCTACTACTAGAACTGATTGTGGGCTTCAGGATGGGGAAGTCGGGAGAACA
CACACACTAGTCCTCACTGAGGGTGTCACCAGTAGAAAAGGTGAGCAGCTCCAAGTTCCTGGGTGTCAACATCTCAGAGG
ATCTATCCTGGGCCCAACAC
>M00285:128:000000000-BF978:1:2116:9589:17168_1:N:0:46
GCACTTCTCTTGTTTGATAAAATACTTGAGACAACAAAATTATTGGCACCTTACTGGAGTGTTTAAATAACACTTCTATT
TCCTGGTCTCTGTACCCAGTCATACATCTAAATATAACCAGCTACTATTCTATGGCAATATACACAGAATTGCAATAGAC
CACACTAAATCCATTTGTTCATACTCTTGTACATCGGCAGTGGAACATTTCACTTCATTTTGAATTAATTCAGACTTCAA
TGTACTGAACATATTTGGCACATTCTGTG
>M00285:128:000000000-BF978:1:2116:16073:17169_1:N:0:46
AGTTCAAAGTGTGCCTTCAGTTTATTGTCATATCCATCAGGGTAGAATGAAGTTCCCTGCTCTCCTGAAGTTCACAGAGC
AAGCCAAGTCATGAGCAATACACAAGAAGCGCTGGAGGAACCCAGCAGGTCGGGCAGCATCTACAGAGGGAAATAAACAG
TCGACCTTTCTGGCCGAGACCCCTCATCAGGACTGGAAGGGAAGAGGGAAGAAGCC
>M00285:128:000000000-BF978:1:2116:24768:17170_1:N:0:46
CCATTAAATTCACTTTTCCAGTCAAGAGGGCATACAGGCATTTTGTAACAAAGTCACTGCCAAAGCTCCTCCCGAGCAGA
CTTGGTAACACAAGAGGATTTTAGCTTACCTTATACTGGCAGAGAACAAAAAATTAACAAGTAAATCCTTATAAGAGACT
TATCCTGTTGCTACTTCAAAAGTGTGTTAAGTATCAGAAGTTCATTAAGAGACACAATCCTATGTCATGTCTCCTCAGCC
ATATGTTGTCAAATGCTATTTTTTCTATTATTTGACATAAAGGCAGAGTTCTTCCTTGGT
>M00285:128:000000000-BF978:1:2116:3909:17170_1:N:0:46
GCCACATGTGAGACAGGTATCTAAACACTTACTTAGTTCAGCTTAGACCAGGAGAATTTGAAATGGAATTGGAATTGGTT
TATTATTGTCATACATAACGAGATACATTGAAAAACTTAGTTTTGCATGCCATCCATATAGTTCATTTCAAAACATGAGT
ACATTGAGGTAGTACAAGAGGAAAACAATCACAGAATGCAGTATAGAGTGTTGCACAGTTACAGAGAAAGTGCAGGTAGA
CAATAAGGTGCAAGGGCCATGATGAGATAGATAGTGAGATCGAGTTCATCGTAACATAC
>M00285:128:000000000-BF978:1:2116:19606:17171_1:N:0:46
TAACTCTTTCCTCCCACATATCCTACTATTCCACATTCTTCCATGTGCCTATCTAACAATCTCTTGAACCTGTCCAACGT
ATCTGCCTCTACTACCACCCTAGGAAGCACATTCCATGCGCCAACCACTCTCTGGGTGAAACACTTCCCTCTGACATCTC
CCCTGAACTTTCCACCCAATATCTTAAATCTATGCCCTCTCGTCTTGAGCATCTGTGCTCTGGGAAAGAGGCGCTGGCTG
TCAACTCTATCTATTCCTCTCAATATCTTATACACCTCTATCAAGTCCCCTCTCATCCTT
>M00285:128:000000000-BF978:1:2116:13070:17172_1:N:0:46
AGAAAATGTCCCCAATAGGCTAGGTCATTAAGAATGCAAACAATGAAGGTGACTGACAAAAGAACCAAAAACAGACAAGA
ATTCCCTTTTGTTTAAAAGAAGTTTAAGTAAAAAATTATTAGGGCACTAATGGAAGGAGATCCAATTATAGCATTCAAAA
GGCAACTGGAAAGGTATTTGAAATGAAAGAACTTGCAGGACGTTGGGGAAGAGGACGGGGGGGGGGGGGCAGCTGGATTG
CTTCTATAGCTTGCTAGTACAGATTC
>M00285:128:000000000-BF978:1:2116:22803:17175_1:N:0:46
GTGGTTTCCCTTTTATGTTGATTGTCATTCTATTTCTGATTCTTTGACATATTCCTTTTCACCTCTGCTTTTATCTTTCT
TGCATTCAGTGTGCTTCTCCCTTGAATTATCCATATGATATGTGTCATCCACTCCTTTTTGCTTCAAATTCTCTATTTCC
TTTCTCATCTAAGGAGCACTACCTTACTCC
>M00285:128:000000000-BF978:1:2116:8316:17178_1:N:0:46
TCTGCTGAACTTAATGGACAGTTATTTCCTTGCAACCGTGAGCTGTCTGCTCCCCCATGTATCAGCTTCACACTTACCTG
GTGTGGATCTGCTAGCAGCAACTTTCTAAGCAAAACCAGCCCTAATGTAATCAGTGAGGCAATATATGCAAGAGTCTTGG
ACTTTCTGACAATAATGGAAGCAAATGCCATTGATTCTACATGAAAGTTTGTAACACCCATTGGCTGAGACTCACAAAGG
CAACGTTGCTTCTGTTTGCAAATACAAAATTTCAGCCTGTCTCATGTTCATTCTTTACT
>M00285:128:000000000-BF978:1:2116:15899:17179_1:N:0:46
CGCCACACTTCCAGCGCCAACATAGTGTGCCCATAACTTCCTAACCCCTACGTCTTTGGAATGTGGGAGGAAACCAGAGC
ACCCAGAGGAAACCCACGCAGACACGGGGAGAATGTACAAACTCCTTACAGAACAAACTCCGTACAGTTGTTCCATGCTG
GAGATATCTCAAGCATTGCCAAGTGCTGTTAATATCCACTGCAATGTCTTTTCACTGATGGCAGACGTCCTGTCTGTATT
CCAGAGAGAGACAGCACAGAAACAGGTCCTTCAGCCCATTTAGTCCATGCCGACCCATTT
>M00285:128:000000000-BF978:1:2116:15548:17180_1:N:0:46
GTAGGTGGATCCAGGTGAGGGGGGGTGATAGGCAGATGGAGGAGCGGGGTGGGAACAGGGACAGAGGCTGCAAGGTGCTA
GGTGGATGTGACAGAAGGCTGAAGACGATGGAATCTGACAGGAGAGGAAAGTGGAGCCTGGAACCAAACACGGGAAGTGA
GGTGGGGGAGATGGGCTACGGGACCCAGTGGAAGGAGTATGTGGGCGATGTCCAGATGGGGTGGGTTACAGA
>M00285:128:000000000-BF978:1:2116:26537:17182_1:N:0:46
CAACCGTGAAATTAGCAAACTGTCAAAACGCTGAGATGGATTCTGATAGTCACTTTAGAAAAAGAGATGGTGTACTGCCG
ATTTGGAACGAGAACACATGCCATGTTGTTTCTCTGTCAGTCTGATGTTTACCTGACGACTCGCCAACGCGTTCATTCGT
CGCTGCTTCCTGGCTGCTTCTGACCAGTTACTTCATTATATTAATCCGTCCTGATGCAAGGTCATCTCCCTGACCCGCTT
CCTTCTTTGCTCAACAATTTGCCATTCTCTGCACTCTCAATTTCAATTTCGGATTTCC
>M00285:128:000000000-BF978:1:2116:6557:17183_1:N:0:46
GCAAACATGATACCCCTGTGGGGTGTAAGGTTGACATGCAACTGCAATAGAACAAAGAACATTAAGGGCAGAATTAAGCC
AGATTCTCTCATGAGCCTCCTGTACCATTCACTAAAGTCATAGCTGATCTAACTGATGACCTCCAGTTCACTTCCCTATC
AGACCAACATTACCCTTGATTCTTATGGACCCCAAACATCCGTTGACATAGGCATTAAGAACTCTTAATGAATGAACATC
TGCAGCTCCCTCAGATAGACAATACCAAAATTACAGAACTTCTGAGAGAAGACATTTAT
>M00285:128:000000000-BF978:1:2116:8285:17184_1:N:0:46
CAGATAAATATTACCAATCGACTCGGCACCACGACAAACATGCATTGCAATTGTTTTTATCAAGTTCCTAGATAGGCTTA
GTGTAGAAAGTGGTAAATCAATCTACTTTGCTTCTAAACGCTCTTACTGCCAAATGGACTTACTTTTGTTACATCTGCAA
CTAACTATTCAGTTTGAAGAGGTACAGTGAAATGGATGATACCAACAGACTCAGCACACCAAAATACATGCATTGCAATT
GTTGTTATGAATTTCCTACATAGACGTAGTGTAGAAAGTGGCAAATTAATGTATTTCCC
>M00285:128:000000000-BF978:1:2116:6931:17185_1:N:0:46
GACTTACCATAGCCTCTGTCTCCTCTTGCTGAATCCTCTTGAGCCAAAGCCTCAGTTCCTCACTCTAACACTGGTCTATT
CACACAATGGCCACTCTCAAAATGGCCACTCCGCTGATACCGACCTTCCTGTTATTCACTGATGTTAATTAGCCAATCAG
CTATTAACAGTTTGCAAAGGTGCGTCTTGTAGACTCTTGCAAGGTGAAACTCACAAGCACACGCACAGACTCACCACTTT
TCAAAAGTCCTGCTCCAAATCTGGCTCCATCTCCTGACTTTGCCAGGACTTGAG
>M00285:128:000000000-BF978:1:2116:10360:17187_1:N:0:46
GATCTACACTCTTTCCCTACACGACGCTCTTCCGATCTCGACTACACGTTTGCCCTACACGACTCGATTCCGATCTAAAC
TACACTCTTTTCCTCTACGACGCTCTTCCGATCACGTTCAGAAGATGCACATGCGGGGGAATAGTGTGAAAGCCAAACAG
AGTAAAACGAAGTAAATGAAGAAACATGAACAAACAGACAAGATAAAAAAAACAGCAAATAAGACACACGAGAAGACAAC
AAGAATCAGGGATGGATCAAAGCGTGAAGAAGAGTCGACAACAGAGCACACAAAGGCGCG
>M00285:128:000000000-BF978:1:2116:23910:17190_1:N:0:46
CATTTGAGCTTCCAGAGAGGAAGTTATTAACCTCATGCACAATGGAACATACTCCTGCTCGGCAGTTCATGTCTGAGTTT
ATAGTTTGCCTTGCCCGCCTCTTGCCCCAGTGTGTCATTTCTCTGAATGTTATTCACTGTTTTCCTTTGCAGAATGTCAC
TTGGTGAAATGAGGGTTCTGCTGCTGATCCTGTGTTCTCTGGGTGAGTAATTCACAACCACTCACTGTCTACAACAGTGG
GGAGTAGGTTTAATGTTACTGTCTGTGTAGAGGACCAATAGTGCTGCAGCATCACAGTTC
>M00285:128:000000000-BF978:1:2116:3469:17191_1:N:0:46
CTGGCAGAGAGGCTTGAATGCCATCCTTCTGTGTCATAATGATCAATGCAGCTTAACGTTTGTTATTAGTAGTGGCGTCT
TGGAGACTTTTATGGAAAA
>M00285:128:000000000-BF978:1:2116:9408:17194_1:N:0:46
GAAGAAAGAGCTTGATAATTCTCAAACCCTGACCTTAGTTTCCCTCCTTCTACATCTCACCACATAGAACTCAGAACATT
ACAGCATGGTGCAGACCCTTCAGCCCACGATGTTGTGCAGACATTTTATCCCACTTTGAGATAGATCTAACCTTTCCCTC
GCACATAGCCTCCATTTTTCTATCATTCATGTGCCTATCTAAAAGTCTCTTAAATGTCCCTAATGTATCTG
>M00285:128:000000000-BF978:1:2116:5817:17194_1:N:0:46
CTGACCATCAGGGCTACACCACCCCCTCTGCCTACCCTCCTATCCTTCCTATACACTGTATACCCTTGGATGTTCAGTTC
CCAATCACATCCGTCAGTAAGCCATGATTCGGTGATTGCCACGATATCATATTTTTTAGCTCGTAGCTGTGCCACTAGGT
CATCGACCTTATCCCTAATGCTACGTGCGTTAAAATACAGTACTTTTAGAACATCTGAAGTATGGTGTCCAGTTCTGGGT
GCAACGATTC
>M00285:128:000000000-BF978:1:2116:18918:17194_1:N:0:46
GCCAGCTGCAGGAACCAGAGAATGAATGAAACTAGAGCAGGCACACAGTAAATGGGATTGCAGAGTGAATGTGTGTGGTT
GGAAATGATTGGGAAGTGTGACCCACCAGAATGAGGGGATGATGAATGAGTGGAGGTCTGTGAATATAGATTCAGAGAGG
AAATGAACAAAATTACTTGTGAATATTCAGCACACACAATGATAAATAATGTCATTCTGAATTAGAACATAAGGTAAGAT
TTCTTTATTAGTCACATGTACATCGAAATAGACAGTGAAATGCATCTTTTGCATTGAGTG
>M00285:128:000000000-BF978:1:2116:4383:17195_1:N:0:46
TAATGAAATACCATTCAGAAAGGGGAGAAAATGAAACACTCACCATCAACAATAATTTAATACCATAATCTCAACAGCAG
GAAAGGACCACAGAAACTACTATGACAACCTAGTATCATCTCATCAGTAATGCCTACTATCATTCTACCCATCTACAGCT
ATAAGCAAATTTGCCAAATTGGTAAATAACGGTAAAAGAAATAGATCAAGTTCTACAACCATATTGATCCAAACTCCTGT
CAGCTCTAATTTTTATGTGTAGACTTAAATAGCACTATTACTATGCACGACTACTTGAC
>M00285:128:000000000-BF978:1:2116:9803:17195_1:N:0:46
TATGCAATATTCCACATTATTGTAGCTGTACTGAGCAGCCTAGATGTAGGTTGGTGCAGGTAATTTGTGATACCCCAGAG
AGTGAATTTGTGATGATGGCAGGAAGAGGCTGACAGAAATCATCCACTTGACATTTCCAGTTGAAAGTGTCTGTAAATGC
TTCTGCTTTCCCAGATCGGAAGAGCCACGTCTGAACTCCAGTCACTCCGCGAAATCTCGTATGCCGTCTTCTGCTTGAAA
AAAAAAAAACATAGATACCTAACCGCCGAATAAATGTATGATCGAGTCTACAAAGAAGC
>M00285:128:000000000-BF978:1:2116:24514:17197_1:N:0:46
CAGGCCATCCCTGAGAAAGAAACCGGTTCTGTTTTTACATAAGTCTGTAGGTCAATTTGTCCATAAGTTGGAAAATACAC
AAATGTCACTCAATATGGTAACCATGCCCATAACCCACGGGAGGGCCTGCACTTTGAGCTTACTCCTGTCTTTCCTCTTG
TGCAGAGGGGGATCTTTAAGGTGGAGATGTTTCAGCTCCTGTCTGTGCGTAGAAGGACAGGGAAATTAAAATCAGAGGAT
GACAAGAAAGAGTAAGAAAAATGTGTGACGGATGTCTGGACACAAATAAGATCAGATCTC
>M00285:128:000000000-BF978:1:2116:23944:17198_1:N:0:46
CTACCCTGATTCTATCAGTTTTTCAATTTCTCTTGTTCTATCTCTAACTGCCCCATTCAAACAGCAGCAGGGTGACCGCC
ACCACTTATCTCCACATCAACCTTGTCCACACCATGTCCCACATACTACCTATGTCATTCCTCGAATAATAACACCTGTC
CCACACACCAGTTCTCTAAACAATAAACACTACGCCATATTTCCATTCTCTATTCACCACCTTAATATTACAACTATGCG
TTACTTGCTGCCAATTCAGTATATTATTATTAATTGTTCATTGTTTTGTGGCTTATTTTT
>M00285:128:000000000-BF978:1:2116:10772:17198_1:N:0:46
AGCCCTCCAGTCTGAATGCACTCCCTCCACACAACCCTCTGCTTTCTACAGGTGAGCCAGTTCTGAATCCACATGGCCAA
GCTTCCCTGGTTCCCATGCCCTCTCACCTTCTGAAGAAGCCTATCATGTGGAACCTTGCCAAATGTCTTACTAAAAATCC
ATGCACACCACGTCTACTGCACTACCCTCATCAATCGATCTGGTCATCTCCTCAAAGAACACAATCAGGCTTGTGAGACA
TGATCTGCCCTTCACAAAACTATGCTGGCTGTCCCATGATTATCTAAATGCCTAT
>M00285:128:000000000-BF978:1:2116:7796:17198_1:N:0:46
CTTCTGGCCTCATTAAGATCATGTCCTCTATGGCTTACCTTTTTAGGTTTCTGCCTAAATGCCTCTGAAATTTAGTAATC
ATATCTGATTATCCAAAAAAGTAATTGAATTAAAAGGAAAAAATTGAAAAGTTTTGAGAATGATTTAAATTATAATCCTA
CTTAATGAGGCAAATGATGCCAAAGCTTAGAAATTCACCAGTTGCTGCAGGAGACACCACAGTAATCACTTTGGTTATGA
ACCCACTACGTAAAAAATGATTAGCACCTGAGACAGTCAGCATTGCAAAGAAGCCTTCC
>M00285:128:000000000-BF978:1:2116:10262:17198_1:N:0:46
TCCCACTGCACTACTTGGAAGAAGGGCACAATATCACTGATAACTGAACCGGTAATTTGTTTCATTTCTGGGAATCTATG
GTAAACAAATGGACTGCCATGTGTCCTGCAATAAACAAGCAAGTATTCCAATAAAATATTTGACTGGCTGTAAAGCACTT
AAGGGTGCCAAGTTTAAGACAGGTACTACGTTAATGCAGGTCCCTCGTTGGCTGCACAGCATCTAGGGACATCGCAAAGT
CATTAGAGACAGGAATTTTTACAAGGACACGAGGCAGCCGACGTTGGAAATGGGAACACC
>M00285:128:000000000-BF978:1:2116:9078:17199_1:N:0:46
GAACTGAAGTTATTGGATGAGGTTGCTCTTTTCTCCTTGGAGTGTAGGAGAATGAAGAGCAATCTGAGGTTCATAAATCA
TGAGGGGCAGAGATAAGACGGATGGTAGCAGCCTTTTCCCCAGGGTAGGGGAGTCCAAAATGGGGGGGCATGGATT
>M00285:128:000000000-BF978:1:2116:11969:17200_1:N:0:46
AACAATCTTCCTTTCATTATAAGGTCAACTATTTGCTGATGAATGCACAATGTTCAGTTCCATTCATAACTCCTCAGCAA
ATGAATCAACCCATGCCTGTGTGCAGCAAGACCTACACAACATTCAGGTAAGGCGACGCAAGTACGTTCGTGCCACAGAA
GTACCAGTTAGTGACCAGCACCAACAAGAAAGAGTCTAACCACCTAACATTTATTCAATGGTACTAGATCGGAAGAGCAC
ACGCTGAACTCCAGTCACTCCGCGAAATCTCGTATGCCGTCTTCTGCTTGAAAAAAAAA
>M00285:128:000000000-BF978:1:2116:9160:17201_1:N:0:46
ATCCATCAACCACGGACATTTTAAAACAAGATACGGCAACGTTAATACAACAAAGTGAGTTACCTCTGGGTTGTCTGTGA
GGTAGATCTGGCTGGATATATTATTGACTGTGCAAATCCACTATGAAGATATTGAATAAAAGCAAAATCATGTCAATTTT
TTTTTTAAGGAAAATGGCCCAAAGAAAACTTACAGAATATAATTTAGTTTGATACCTCTTCATACTCCTGC
>M00285:128:000000000-BF978:1:2116:8343:17204_1:N:0:46
AGGGTTGTAGACTCAGCCAGCTCCTTCACGGGCACAACCCTCCCCACCATCGAGGACATCTTCAAGAGACGGTGCCTCAA
GAAGGCGGCATCCATCACTAAGGACCCTCACCACTCGGGACATGCCCTCTGCATGTTACCAACATTGGGGAGGAGGTACA
GGAGCCTGAAGACCCACATTCAGTGATTTCTTCCCCTCCGCCATCAGATTTCTGAACGGCCCATGAAC
>M00285:128:000000000-BF978:1:2116:24486:17205_1:N:0:46
TGGTGTGTGTGGAGTTTTCCACGACCACACAGGTTTTATCCTTGTACTCGTTTACTCCTACATTCTGAACATGTGCAGTT
TGTAGATTAACTGATTGTAAATCGCTCCTTGTGTGTAGGCAAGTTGAACAATTCAGGGGATCGTGGGGCGGGGGGGGGGG
TGTGAGGCA
>M00285:128:000000000-BF978:1:2116:9675:17206_1:N:0:46
CATCATGAAATACATATACTGCAATTGTTGTTGAGTAGATTAGCTGGTAAAGTGCTAAATGAATAGATTATGCTCAAAAA
AGACTGTTTTAGCCAGTAGAAAATCTGTTAACATATCAGCGATTAACTTTTCTGCAGTAAGTAGCCTAGTGAAATAATTA
TTACCAATCCAATCTGCATCATGAAATACATCAACTACACTTCTTTTGCAGTGGATAATGCATGTGTTTAGTGCAGAAAA
ATCTAAATGAATGGATTATGTTGAAAATCACTTTTAGCAAAATAGGAATTCGATTGCTGT
>M00285:128:000000000-BF978:1:2116:16646:17207_1:N:0:46
AGAAACAGTTAACGTTTCAGGTCTGAGCTTACTGGACTGGCAGGTGAAGACATCACCTGCTGGCATCCATCCCAACAAGG
TCGTTGACATGCCACATGCTACAATTGTGTACAGAAAGCATGATGTAATCTTTCAATCTTTCAAGGCACAGTAGTGTAGT
GGTTAGTGTAACACTTTACAGAGCCAGCAACCAGGGTTCAATTGCTGCCATTGTCTATAAGGAGTTTGTACATTCTCCCT
GTGTCTCTGTGGGTTTCCTCTGGGTGTTCCAGTTTCCTCCCACATTCCAAAAACGTACGG
>M00285:128:000000000-BF978:1:2116:26219:17209_1:N:0:46
TAAAAGAGAACTCATTCAATTTCTTGTTGCTTCCAACAAATGTAGATAAAGCCTGTCAGTAAGAATTGAACAAGAAACCT
TACTGGTGAAAAGATAAGCCACTTAGGAT
>M00285:128:000000000-BF978:1:2116:26635:17211_1:N:0:46
TAGCCACGATGACACTGATGCAAAATAATGAGTCTAAACAACATAAAGAAAATGAATCAACACCACTGTATCAAATAAAA
GTTCCACAATGTGTCATCCTAATGTTACACAAAGCACATGAGGCACACATACTCAAAGAGCTCTGAATATTTTACTTCGG
TATTCACTACAGAGAAGGATCTAAGGGATTGTCGTGGAGGCTTGCAGCGGCCTGAAAGGATTGAGCGGGTGGATATTAGA
AAGGAGGAGGTGCTGAAACTTTTGGAGAGTACTAAGTTAGAAAAGTCACCAGGTCCGGAC
>M00285:128:000000000-BF978:1:2116:8413:17213_1:N:0:46
GATCTACACTCTTTCCCTACACGACGCTCTTCCGATCTCGAAATCACGCATTCCCTCCTCGACTCTCATCAGATCTAACT
TAGAAAAATGACCTCTTATAAAAGATATTTTTTGCATCTGACCAGATGACAATGATGTATTACGTACAATCTTATCTAAA
TTAATATCAAATGACTCATTAAATAATTGAAACTTTTGAATGAGTTCAATGATAGTGAGATCATCTATCTTGTATTCATT
TCCAGACAATAGATTATTTCTAAAGGAATCC
>M00285:128:000000000-BF978:1:2116:7998:17214_1:N:0:46
GGTCTTTGATTATGTTGACTGCTTTCTTGAGGCAGCAGGAAGTGTGGATGGGATAAGAGAGACTCTGTGGTACACATTGG
CTCCCAGAAATCTTTTTCTCACAAAAAGCTGATCAGAAAAGTTGAATCATGTGGAATAAAACAGACATTAATA
>M00285:128:000000000-BF978:1:2116:6723:17214_1:N:0:46
GTTTGGAGGAAGCGTCAGCGCCGGTCTGGCTTACTAACTGGGCGCCAGGGCTCGGTGTGGACGACGGGCATATCAGGTTT
GTTTTTCTTCGCTCTGCCCGTTTCCCATTTCGGCTGTCTTCCCCCCTCCCCCCCCCCCTCTGGAAAGAAAACTGATTTTT
TTTTTTTAAAGGCAGCACGGGCTTAAAAGCAGAACGGGAGAGCCCACGTCTGAACTCCCGTCACCCCGCGGAATCTCGTA
TGCCGCCATCTCCTTTACAAAAAAAAAAAACGTTAACTAAATAAGACTTTTAACGAAGA
>M00285:128:000000000-BF978:1:2116:8374:17216_1:N:0:46
TAGATTGAGAGATGGTGGAGAAGAATAATGTAGAATACATGGATGACAGATTGAGAATTGTGATTCCTGTGAGATAAAAC
CAGTTGGTCTCTCCCACATATCACTTCTGAACATTATTATGGTTTACTGTGGAGTGCA
>M00285:128:000000000-BF978:1:2116:10016:17218_1:N:0:46
TTTTGTTTTCCGGTCTCCGGCTGTTTAGAACTGCTCGTTCTAAGTTTCTGTCCAGCACAGCCGACTGGTAATGTGAATCC
TGATAAGAAACCCTTTGCGATGGAACATCGTCGAAATTAAAGGCCATCTCTCCGCTATTTCAGTGAAGTATACACTTAAA
TTAGAATCGGGATTAACGACCACTTTAATGTGTTTATCTTCAGAACACTTATTAAAATATT
>M00285:128:000000000-BF978:1:2116:19714:17219_1:N:0:46
TTCAGGCAAAGAGATTATAAAAATTAAACAAACAAAACCAGTTCACTTAAAAACCAGAAAATGCTGGAGACACTCAGGAG
GTCAAGCAGTACATTTCTCTTTCCATAGATGCTGTCGGGCCTTCTGAATATTTCCAGCATTGTTTTTGTTTTCATTTCAG
AATTCTAGCATCTGTAATTTTTTTTTCATTTTCAAAATAGTTTCATGCCATGTTGTGAAGAAATATGCTCACGTGAGATT
TCATACCAATGAACTAACTACAAA
>M00285:128:000000000-BF978:1:2116:26288:17219_1:N:0:46
CAAAGGGGGAATAGAAAGGTTGAATGAATAGGCAAAATTTTGGTGGTTGTAGTGAGGAAATATGAGGCTATTCATTTTGG
TAGGAAGAATAGAAAAGCAGAATATTGTTTTTTTTAATGGGAAAGGATTGGAATGCTGTGGTATAGCAGGATCTAAGTGT
CCTTTACATGAAATAGAGACAGCA
>M00285:128:000000000-BF978:1:2116:14749:17220_1:N:0:46
NNNNNNNNNNNNNNNNNNNNNNNNNNNNNNNNNNN
>M00285:128:000000000-BF978:1:2116:10740:17224_1:N:0:46
GATCTACACTCTTTCCCTACACGACGCTCTTCCGATCTGAACTACACTCTTTCCCTACACGACGCTCTTCCGATCTGAAC
TACACTCTTTCCCTATACGACTCTCTTCCAATCTAGACTACACCCAATCCCTCTAAGCCCATATGCCCAAAACACTAAGC
AGATTTACCATACCGCCGTGCGTCAAGTGAACTGTACGAAGTTTAATCTAGAGACACGACTGCCACACGATAAGACCGCG
AATAATAGGAGTCACCAACAAAGTAGGCTAATTGTAGTAGTGCTTTACTTAACATACCAC
>M00285:128:000000000-BF978:1:2116:16719:17224_1:N:0:46
TGATGCATAGTTTGTTAGGGTTGTTCTTGTTGTAAGGTCACACTACATTTTGAAACTCTGCTTTTAAGACTGCTGGCTGA
ATTATACCCTATATTTCATTTAATAAAAGGACAGTTTTCCTTACTA
>M00285:128:000000000-BF978:1:2116:14672:17226_1:N:0:46
GAAAGTTTAAAAATGTCTGAAAACCCCCCGCAGATCCCCTTCATTTCTTTCCAATAGATGTTGCCTGACCTGCTGAGTTC
CTCCAACATTATGTGTGAGTTTACAACATCTGCAGTCTCTCTTGTGTCTCTATCTCTGATTAATTAGTTTGTGTGCAACA
TGAAGTTATTGCTTGAACTGAAACTCCCAATCTACACCATCTGCAATATGTAGACTACCCAG
>M00285:128:000000000-BF978:1:2116:7125:17227_1:N:0:46
TTCCGCTGCTCTTAGTGCATTCGATCGCTTGCTTTCACCCGCACAGCGCATCGGCAAGTACCTCTTGTGAGTTTGTTTCA
AGGTTCTCGGACTTTGTCATTTGTTTGGAAAAAATCGAAAGCTTGATCATTGCAAGCCGGTACACACCGAGGCCTCTGCT
TGCTCTGTCCGAAAGAGGTAAG
>M00285:128:000000000-BF978:1:2116:4070:17228_1:N:0:46
TCCTGTTAATTGTCTGAGCTTTGATTTGTGGAAAACCTTGATGTTCAGTTTAGCCGGTGAAGTTTTGCACCTGCAGGCTG
CAAGTTGGATAGTTCGATACTTTATCATTCTATCGCAACATTAAAAGGTACAGAAGGCACTCTAAGCCACAGGACACCAG
AAACTAGGGGAATATCCCCTGAATTTGATGTTACCAGGTC
>M00285:128:000000000-BF978:1:2116:18544:17228_1:N:0:46
TCCACAATGGAACCTATACAACACCTCAGTCACTAATGATCTCCACTGCTTTGTTCCAAAGTATCTGTCATCCTGAAAGG
CATTCGAGACTTGGCCATCCACACAAATAACTGTTTCCTACTACAGGTTAATGACAAAGTGAACGCCACTGCATTATTTC
AAAAGTCCATACGTGGACTATAGTGACAAACACAGTTATATGTTATCCATTCGATACAGAGACCAGCAGACA
>M00285:128:000000000-BF978:1:2116:15433:17229_1:N:0:46
CCTGGATTGGAGAGCATGTCTCATGAGGATAGGTCGAGGGAGCTCGGTCTTTTCTAAAGACGTACGGGTAGGTTAATTTG
GGTGTTTAAACTGGGCGGCGCGGATTCGTTCGGCCGAAAGGGCCTGTTACCACGCTGTAAATAAAATTTAAAACAAATTT
AAATTTAAAATTTAAAAAGAATCTCTTTTGAGAGAAGGAGGATGAGAGGTGACTTGATACAAGTTTACAAGATGAT
>M00285:128:000000000-BF978:1:2116:28467:17229_1:N:0:46
AATGCACAGGGGATTAAGCTTGAAAAATCCTCGAGTCCTGTGTGATATGCTAGAGTCAGAAATTAAAGTGCTTATCCACA
ATGACAGATGTAGTGGTGAGAGTAGTGCTTGGCGCAATCACTTTGCTGCCTTGTGATGTTGCAGTTGAAATGTAGGAAAA
ATGACAGCTCATTTGTATACAGCAAAAT
>M00285:128:000000000-BF978:1:2116:23775:17230_1:N:0:46
CTTTAGGCAGGCTATTAGGGCATAGATACCACGTGCCCACTTACTTCATTTGGCGTGTGGAGATTTGTTTCTCTTCAGTC
TTCAGATTTAATGAATGCAGTCCTGACTGTATGTTACAGATATAATTTTGCCAGTAAAGGTTAAAGCCAGTAAAGCATGG
CT
>M00285:128:000000000-BF978:1:2116:21076:17232_1:N:0:46
CAAAGATTGGAGGGATATGAATTATGTGCAGGCAGAAGGAATTTGGTGCCATTAGCTTAATTAGTTTGGCACAACATCAT
GGGCTGAGGGACTGTTCCTGAGATATACTGCTCTATTTATTAGAATGGCATTAAGGTTTTGTCTGCAAGTTCATTGAGTT
CTGCATATTCCTTATTGACTTTATTGGAAATAAAAGTATGTAAGTATTGACTTTAACCTGGAAAATAGATAAAGTTGGGT
TTT
>M00285:128:000000000-BF978:1:2116:16409:17233_1:N:0:46
CCCAAATTTCAGGGGCTGCGCTAGCCGTTGCTTGGGTGGTCGGCCTCTGTGTCGCAGTGTTGGGACCTCGACCGGTTGTT
GTAGGTCTAATTGGGCTGGTTTGAGGCAGTCCGTCGTGAAGACTTCTTCCTTGCCCCCAGTATCCAAAATAAAGGTGGAC
CCATTATTTCCG
>M00285:128:000000000-BF978:1:2116:15575:17234_1:N:0:46
CATAAGTAAACATTTCTTTTCATTTTTTCATACGTTTTTAGATAACCCACTGAATGACAACATTAAATCATTCAATCAAA
AGGAAATTTTCTTGATGCCTAAATGCTTTAAAGGAAAAATCTGATTCTTTTTCTTAAAAAGTATAAATTTCTAGAAATGA
TTAAAAATATTTCAAATTCTGTAAGGAATGACCCCTTACAGGATCCAGACCCCAAGTCTGAAGTCATTGCTATTTCTGAA
TTTAGACACACCAAGGTAAATTTACATCTGTTGTGAAGAGATTTATCTTCCTTGTATTC
>M00285:128:000000000-BF978:1:2116:5502:17234_1:N:0:46
TGGAAAGCACTGCCTCAGAGGGCAGTGGAGGCCAATTCTCTGGGCACTTTCAAGAAGGAGCTAGATAGGTTTCTTATAGA
TAGGGGAATCGAGGGATATGGGGACAAGGCAGGAACAGGATATTGAGTGTTCAGGATCAGCTATGATCTCAAAATGGCGG
AGCAGACTCGAAGGGCCGAATGGTCTACTTCTGCTCCTATTTTCTATTGTCTATGTCAGGACATTTCTAAGTCAATGCCA
CCAGGCTGCAGCTCCATCAGAGAGCTTCATCGAGCAGCATTTGCGAGGAGGTGAGCCACC
>M00285:128:000000000-BF978:1:2116:16162:17235_1:N:0:46
ATCAGAGGTCCCAGCACTGATCCTTTTGGAGCACCACTGGTCACGGACCCCCTGTCAGAAAACCCCTCTTCCACCATTCT
CTGTCTTCTTACAAAGCAAATTTTAGATCCAATTTACCAACTCACCGTGGGTCCCATATGACTTAATCTTCTGGACCAGC
CGACCATGAGGGACCTTGT
>M00285:128:000000000-BF978:1:2116:11413:17235_1:N:0:46
CAGCCAGCATAATCAAAGACCCCACCCACCCTGGACATTTTCTCTTCTCCCATCTCCCAATGGGCAGAAGACACTAAAGC
CTGAAAGGACATACCAACAGGCTCAAGGACAGCTTCTATCCTGCTGTTATAAGACTATCAAGCTGTTCCCTAGTACAATA
AAATTGACTCTTGACCTCATAATCTACCTCATTATGACCTTGCACCTTAATGTTTACCTGCACTGCACTTTCTCTGTA
>M00285:128:000000000-BF978:1:2116:27908:17237_1:N:0:46
AACCCATCCAAGGCACCCACGATCCTGAATGGAAATATATTGCTGCTCGTTCATTGTCACTGGCTCCTGTTCTCGTTGGG
AGCACCTACCTCAGATGGAGTGCAACTGTTCACCACTATC
>M00285:128:000000000-BF978:1:2116:15151:17241_1:N:0:46
CCCTTTACCCCTGTTAGTTAAGTATAAGAGGCCGTCCTTAAGTCCTAGGTCTGAAAATATAGTTTGTTGATTGGTTCAGT
GTGCTCTAATGAACACCTTCTAATCTCTTTGTAATTTTATAAACCACTTGTAAATGAATTAGCCTTATGGCTCTTCTATG
TTCTCTACCTAAAAACTCAATCTAACACAATTTATGAGAAGATAAAAACTGGTTAAAGGATTACAATCAAAGTTGTTCAT
GTATACAAAATAAGTGTTTGTTTTGTCATTACCTGTACGGTAAATGTATCACA
>M00285:128:000000000-BF978:1:2116:18143:17241_1:N:0:46
TGTCGAGGTTAATTAAGAAGCAGTGTTGGAGCTACTAAAAAGCTTTAGGATAGATAAGTCCCTGGGTTCAGATAGGATAT
ACTCCATAGTACAATGGGAAGCGAGGGAAGAGATTGCTGGGGTGTTAGCAATGACCTTTGACTCCTCCCTGGCCATAGGA
GTGGTACCAGAAGACTGGAGAATGGCAGATGTTCCATTAATCAAGAAAGGAAAAAGGGATAATCCTGGGAATTATAGACC
AGTTAGTCTTGCACCTCTGGTGGGCAAGCTAATGGAGAGGATT
>M00285:128:000000000-BF978:1:2116:9564:17243_1:N:0:46
TGGAATATTATCCACTTGTATGAAAAATCTGACATCCTGGATCACCAAAGTCCCGAGTGTGCCAGATTAACAGTTTTACT
GTTTCTTTGACTACTATAAGTGTTCTCATACTTCTGAAAGCTGCAGTTGGATCTCTTATTACGGTGGGGAGAGAAAACTG
AGGTAAATCTGAGTCTTGTTCCATGGTTTCAACCTGAAATGTCAGCAATTCCTACTACCCCACCCCACCCCCCCGACCCA
CACCTAACTGAAGTACCACTCACGAAAACCAAAGTTGCCATGAACAACCACACGCCACAC
>M00285:128:000000000-BF978:1:2116:10096:17244_1:N:0:46
GATGAAAACCGAATACTTGGTCTCAGTCATCCCTCCAACTGCAAAAATTTTCTGCATCATGTCACTCAGTACTGGTGCTT
CCTGCAGACTAAATTAAAAGCAAATTGATAAGCTATGACATCACATTTCCCCCATCCCTACATTAATCACTCACCTCAAC
CCCAGATGACCTGAACTGACTGGAGATTCATGAAAAGTTTAAACTTTTAAATGTTAAAGGATTTCAAAAGCCAATGAATG
TTTTTTTTTTAAATTAGGAACTAACACAATCTTAGATATGCATAGCACATATTTGCACTT
>M00285:128:000000000-BF978:1:2116:12805:17244_1:N:0:46
GCCATTAAAGTCTCACTTAGACCACATGTAATTGAAGATTAGATTTTCTGGATAATTTATAGTTGGAGTGCTCCAAGAAA
GCTTGAATCAGAGATTGTTCAAGTGATTTCAGATTGATTATTGTCAGGAAGGTACAAAACATCGAACACTACAAAGATCC
ACTGGATCATAACAACATTTTAAAAGAAATTTGGATAAGTACATGGATAGGAAGGGTTTAGAGAGATATGGGCCAAATAC
AGGCAAATGGGCCTTGCTTGGTGGGCACCATAGTCAGCATGGATGAGTTGGGCCGAAGGG
>M00285:128:000000000-BF978:1:2116:7557:17246_1:N:0:46
CTTATCCTGGCACCTTCAAGCAGCTATGGACATACTCTGCCAAGTTACTCCACGCCACTCATTAGCTTGCTATTTACTCT
GCATTCTCTTCCATTTCTAGCACTTCCCCAAATGCAGCGCCTCATTTTTCTAGCCTGAAACAACGTAC
>M00285:128:000000000-BF978:1:2116:22861:17247_1:N:0:46
CAAGATGGTAAAGGTGTATTGGCATGCTTGCCTTCTTTAGTCAAGGAATTGAGTTCAAGAGTCAGGATGTTATATTGCAG
CTTTATAGAACTTTGGTTAGGCTACCTCTGTAATATTGCATTCAGTTCTGG
>M00285:128:000000000-BF978:1:2116:23365:17250_1:N:0:46
AACCGATTACCGATTCCAAATTAAGGTGCAGGACACCAGCCGGGCACGTGTAGAGCAGCGCCACATCAGTAACGGCGTGG
AAGGAAGGATGGGATCAAATGCTTTAAGGGCACAGGTCAGCAAGCTTCTCATTCGGTGGAAAAGCTTCGGAAAACAAGGG
CATCCGTCCAAGAGTCAACGGTGTTACAGCAACAATTCTTCAACTGGGGAATACCGCAATGGTAGAGAACGTGACAGGGT
CATGAAGGGGAGTCTGTGCCTGCAGTGTAGTAGGTATTGTTGACGATTAAGTTACTATTG
>M00285:128:000000000-BF978:1:2116:3375:17250_1:N:0:46
GTGCAGTGAAGAATTATTTAATCTCAGGCTTTTGTGGTCAATTTTGGCATCAGAGCATTACACCAATTATTGCCAGTTAG
ATTTGTACTATCAATAAGTTATTTTATTACACTAATGGGAGTTTCAATTGTATTCAGTATTACTGTTAGTAATCTGCACA
ATATCAGTGAATTATCATTAGCCATAGGTGGAATCAACATTCTCTCATGTTTGGATTCTCCAGCTCTTTATTTCCTGCTG
TTTAGTCCTTGATGCAGTAAAACTCCACAAATCTGCTATCCACGTGTTTGGAATTCCTG
>M00285:128:000000000-BF978:1:2116:9365:17250_1:N:0:46
TGGTGATCATTTTCCGATGTTCCCTAGATTCTGGGTCAGTTCCTGAGGATTGGAGAGTGGCCAATGTTATCCCACTTTTT
AAGAAAGGAGGGAGGGAGAAAACCGGGAACTATTGCCTGGTTAGCCTGACGTCTGTGGTGAGGAAGATACTAGAGTCCAT
TATTAAGGATGAAATAGCGGCATATTTGGATAGCAATGATAGGATT
>M00285:128:000000000-BF978:1:2116:11146:17252_1:N:0:46
TCGTGAACAGTTGCGGGCCCATCACCAGCCCCTGCGGCACCCTTCTCATCTCTGATTGCCAAATGGAGAAACACCCAATT
ATTCCAACTCTCTGCCTTCTATTGGTTAACCAATCCTCTATCCATGCTAATACATCACCCCGAACTCCATGCATCCTTAT
CTTATGGATAAGTATTTTATGTGGCACCTTATTGAATGTCTTCTGGAAATCCAAGTATGCAATATCCATCTGTTCC
>M00285:128:000000000-BF978:1:2116:22919:17254_1:N:0:46
TGGCTGATAAGGCAGGTGCATAAAACATCTTCTTCACCACCCTGTCTACCAGTGACGTCACTTTCAGGGAACTATGGACC
TGTACCCCTAGATCTCTCTGTTCTACAGCATTCTCCAGGATACTACCATTTACTGTGCAAGTCCTGCCCTGGTTTAACTG
ACCAAAATGCAACACTTCATACTCTCTGACAAATTC
>M00285:128:000000000-BF978:1:2116:25421:17254_1:N:0:46
TCCGTATCCCTTGATACCTTGACTAATTATATATCTATCTATCTCCTCTTTAAACACCTCCAGTGATCTGGCCTCCACTG
CTTTCTGTGGCAAGGAGTTCCATAAATTCACCACCCTCTGGCTAAAGAAATTTCTCCTCATCTCTGTTACCATTTCTACT
TGAAAGTGAAATGACATGCAGCTACTTCTTACAACTATGACCAGTGCAATCCCACAAGGATTCACGGTATAGAATTGTCC
CA
>M00285:128:000000000-BF978:1:2116:17975:17254_1:N:0:46
CCGTCGCCAGCCTGAACATCAATGGCGGCAGGGGGTCTCTCCGCAGGTTCCACCACCTCTCGGTCCTGCGGGACGGGAGG
TACACGGTGATCTTCCTGCAGGAGACCCGCACCGTTCCGGGAGATGAGTCCGCCTGGCTCCAGGAGTGGCGCGGGGGGGT
CTACATGAGTCACCTCAGCTCCACGTCGAGCGGGGTGGCGATCTTGTTGGCCCCGACCTTCCAGCCGGGGGTATTGGTGG
TTCAGGAGCTGGTGCCGGGGCGGTTGCTGCATCTGGCAGTGCGCGTGGATGGCGTGCCGT
>M00285:128:000000000-BF978:1:2116:20696:17255_1:N:0:46
GAATCCGTGTAAAGCAAAGCATCGCTGTTCCAGGCAATCTAACACAGTTACAGTTGCACCCATATTAACTTACGTCTCAG
GTCTCACAATGTTTTGTTCTCCTATTGTCCTTCCTTTCATCATACACTTCATGTTGCCGTGTTTTCAAGGGTTTCTCGTG
ATCCCGACCCGGTGTTGAACTTCGGACCATTAATTTTTTTGCGCGTGCTGGTCCTTCCACCGAACTCATCATCTGGTGCA
GGACACACTTTAATATGGTTCGTCAAACTAATAGAACAACAGTGAGATGGAACGAAAAA
>M00285:128:000000000-BF978:1:2116:16938:17255_1:N:0:46
TTCCTAAAAGCTTTCTCAGCAGTTCATTAGGGACAAAGAAGCTTGGCATTCATCTGGAAATTGCTTGCTTCCTTTGGTTT
CTATTAATCTGAGAAGTTACAGAATACAACATTAGTATTTGTGAGATCTTCATGGCAAGCAATTGTATTCATTGCTTTTG
CTACACTTGGGGTGTGCATGTGGGAAGGCACACA
>M00285:128:000000000-BF978:1:2116:15663:17256_1:N:0:46
TTTCCATTCCTAATCGTCCATCCGGGTTTCCTCTCCCTTTGTTCACCTTTTCCATCTCTCCCTCCTCTTTTAACAGGATA
CATTCCTCTCGCCCACCTGGTTCTATCTGCCTATCACCCACATACCTAGCTATCTGGATTTCTTCTCTCATAGTTCACCT
TTCCCATCCCCTCCCCCATCTGCCCAACATCTCTCCCTTATCTGGTTCCTCCTATCACTGAACAGCCTGTGTCTCTACCC
TTCCCTTCCCCACCTGGTTCCATGAGCCTATAATTTTCCATGATCTGTTTC
>M00285:128:000000000-BF978:1:2116:12859:17260_1:N:0:46
TTATCAACTATAGACTAGGACATGCTCAGTGCCAGAGGTTTGGATGGGAATGAGTTTGTTAAGTGTGTCCAGGATGGATT
TCTGGAGCAGAATGTTGACAAACCGACTAGAGGGAATGCTGTGTTGGATCTTGTTTTAGGATATGAACCGGGGCAGGTGA
GA
>M00285:128:000000000-BF978:1:2116:27975:17262_1:N:0:46
TAGAAGAACACTTTTAATCTCAGAGGTATTACTATATCCAGATGCAACAGGGGTTAATCTTGACACTGCAATTTATAAGA
TAACAGTTTACACATTAATATCATTATACAAACATATTTAGGTTATCAACCCAGTCCAACCATAAGATAGTAATTCTCTC
TCTTACCTATTCCATCTGTATTTTCAAATACTGTTTCACTCGTCTGCGTAGATTTAAGAACTTGCATTCTTATAACTTCT
ATTTTTGTTTTACAGATCGGAAGGCACACGTCTGAACTCCAGTAACTCCGCGAAATCTCG
>M00285:128:000000000-BF978:1:2116:17912:17263_1:N:0:46
ATTACAACAGGATCGAGACCAATTGGGATAGGGAACAAAGGAATGGTAGACGGAATTTAACTCAGACAAGTGCAATGTGA
TGCATTTTGGTAAGTTAAAACAGGACAGACTTACATCATAAATGACAGGGCACTGGAGAGTACTGTAGAACAGAGAGACA
GATCGAAGAGCACACGTCTGAACTCCAGTCACTCCGCGAAAGCTCGTATGCCGTCTTCTGCTTGAAAAAAAAAAAACATA
TAAGAATGCACAAGACGCTATACTTCTCATATTTAGCTATGTTCTAATGCAGAGCTATA
>M00285:128:000000000-BF978:1:2116:6019:17264_1:N:0:46
GCACCAATCGCCTGTTCTCTGCTTCAGCTTTTGTTTTCAGAACGGCACAAAGTAGCACAATTTTTGTTGAGGGCCAGCCG
TCCAGGGATCGCCATCCTCTAGTCCATATTTTCAATGAGACGTGTACCATACAGAAGCACAGAATCCTTACAAACCTGGA
GAACAACCTGCATCAAAGTCTTGCATAATGAACACTGTGATGAAAGATCCGAATTTCTATGCCTTGTTCCTCTTCCTGC
>M00285:128:000000000-BF978:1:2116:23739:17269_1:N:0:46
AGTCTCCTCTGCCATGCACTCTGCACTATATCGCTTAGAGAAGAAGGACTCATACTGCCGACTGCTATTCATCGACTTCA
GCTCCGCTTTAAATACCATCATCCCGCAACGGCTAATCAGGAAGTTGAGTGCTCTGCGCATTAACACGCCTCTCTGCAAC
TGGATACTAGATTTTCTAACTTGCAGGCCGCAGTCAGTCAAAATTGGTGAAAACACCTCAAGCATCATCACACTGAGCAC
TGGCTCCCCACCGGGTTGTGCGCTCAGTCCGCTCCTGTTCACCTTGTTGACCCACGACTG
>M00285:128:000000000-BF978:1:2116:18474:17271_1:N:0:46
GCTGCGGGGGAGGCTAGCCGTCCCCTCCCTCCTGTGCCGGAGTGCACGTCGTACCCGAGGGCGAGGTGGGAGGTCTGCTC
CCCTTCCCCATTACCCGAGACCGGGAAAGAGCTACGCAGCTCAGGGACAGGCCCTTCGGCCAAAAGAATCTGTGCTGACC
ATCAAACGGTGCTCTCCCTACGC
>M00285:128:000000000-BF978:1:2116:3712:17271_1:N:0:46
GAGAACAAACCTGGAGGTCACCATTGACTCAATTACAACTCTCATTACAACATCACTTCCTGGGAAAACATCTGTACAGT
ATATTGGTTACTTTTCTGGCAACAGCATCTATTATTACTGTTTAGCAGGCTGATCAGTTCTGTGAACAAGAGGAGTGGTA
TTTCACC
>M00285:128:000000000-BF978:1:2116:4172:17273_1:N:0:46
AGTATTAATCACCAGGCTTCAAAGCCTGGCCGTCTGTACCTCCCTCTGCATGTGGACCCTTGACTTCTGTATTGGGAGAC
CACAGTCCATACAGGTCGGTAATAACATCTCCTCCTCACCTACAATCAACACAAGCACACCTCAAGGATGTGTGCTCAGC
TCAGTTCTCTACTCTCTCTACACTCAGTGTGGCTAAGCACAGCTCAAATGCCATCTATGAATTCACAGATGACACCATTA
TTGTTGGTAAAATCTCACATGTGGATGAGGAGGCGTACACGAGTAAGATAGATCGGCTGG
>M00285:128:000000000-BF978:1:2116:25509:17273_1:N:0:46
GACCATTTTGCAAGGCATGGAAGGATATGGTCCTAATCCCATTTATCTGCATTATGACTGTATCCTTCCACGCCTTGCCT
ATTCAATTGTGTATCTAAATGTCTCTAATGGAGTAATTGTATCTGATTCCACCAACTCCTCTGGCAGCACGTTCCAGATA
TCAACCACACTCTGTGTAAAAAAA
>M00285:128:000000000-BF978:1:2116:7970:17274_1:N:0:46
GAGGACTCCTTTCAGTACTTACAAGAGATTTCCACTTTGTAACATGTTTGAATATGCCCTTAAGAACTTTTAATACATCA
ATCTTTATCTGAGAAAGCAAGAGTAAGTATAGCTCAAGATGGAATTATGGTGATTTCACCAATAACCCCTTAGCCTCTGA
AGCTCCCTCTGCAACTGGACCCTCCACTTCCTCATTGGCAGACCTTGGTCAGTGAGGACTGGTAACGACACCCCCTCCTC
GCTGACCACCAATGCTTGGTGCTGAGCCCCCTGCTCTACTCCCTGCACATGCATGACAGG
>M00285:128:000000000-BF978:1:2116:20569:17277_1:N:0:46
TCAGTAATATTCTACCAAATGGCACTACTCTCTGATAAATACTATTCTATGTAAAGCCACTACTCTCTGATCATTACTAT
TCTACCAAATACCTCTACTCTCTGATAAATACTATTCTACCTAATTCCACTACTCTCAGATCAGTACTA
>M00285:128:000000000-BF978:1:2116:14860:17279_1:N:0:46
GTCTCCTTGTGGATCTGAGATTCAAACGAGTATTGTAAAGAAGAACAAGGCAAATTGCATGTTTCTTTTAAACTAATCGT
TTGGTTTAATTACTAATATTTTAAAATATTTTGATTTT
>M00285:128:000000000-BF978:1:2116:14142:17283_1:N:0:46
AGTCCATTTGGCAGAAAGAGTGTTTAGAAGCAAAATACATTGATTTGCCACTTTCTACTCTAAGCCTATGTAGGAACTTG
ATAAAAACAAATGCAATGCATGTTTCTCGTGGTGCTGAGTCGATTGGTAATATCTATTTGATTGTACCTCTTCAACGTAA
AAAGTTAATTAAAGATATAACAAAAGAATGTCCATTTGGCTTAAAGAGCGTT
>M00285:128:000000000-BF978:1:2116:6531:17284_1:N:0:46
AGTGCAAGGAGGAGAAAGTCACAGCCAAGGCTGGAGATGATGATGTCATCCAGTGCCGATTTTACTCTGGGAATAAAGTT
GGCAGTGTGGCTTTTGTTTGGAAGAAGGCAGATACTATGGGGATTGTCTACAATTACTCGACGAGCCAAGGCAACCAGAC
AGAGCAAGATCCCAGCTACCGCAACCGTGCAGAGGTCTTCGCCAACGAGATCCCTGAAGGGAACTTGTCCCTGAGACTGA
GGAACATGTCTCTGTCGGACACAGGAATCTATAAACTCCACGTCTCCAGCCGATC
>M00285:128:000000000-BF978:1:2116:18512:17285_1:N:0:46
CAACTGGTAAGACAAGAATCACTGCAGTTTAGCAACACTATGAATATTTTGAACTAAAGTAGACTTAAATTTTTTTTGTT
CTAATTGTGTGTTCTTGTAAAAAAAAAGTGGATATAATTTATGTTTAATTTATGGTTTTTCTTGTGAATACTGCTGATAT
GATGCGATATGCCTGTGATGCTGCCGCAAGTAGGTT
>M00285:128:000000000-BF978:1:2116:25676:17285_1:N:0:46
GATTGTCATTTATCCTTCAGGTAATTCTGTTGCTGTGTCATCATCTAATGCTCATAATTGCACAAATTTGATTGCCACTT
GTGGCTACTTAACAGCTGTCATTTCAAAAGTAGTTAATTGGTCGTGCATATTTTAGGAATGTGGAAGTCATCATATAGCT
TAAAGATGTGGCTCAAGAGATTCTACAGATGCTGGAATC
>M00285:128:000000000-BF978:1:2116:21018:17286_1:N:0:46
ATTTTATGGGCGCTCTTCACGATTACTCTCATTTCCGATCGAATGTGGTGGCTGGGTTATAAGATTTATAATCCATCTAT
GCATGCACGAGAAATTGGATTCATGCTACAGCTCCTGAGTTGCTGCACAAACACGGTCATTTATGCAGTGACACAGACTA
AGTTCAGAGAACTGCTGAAGAACAAGATGAAATACCCGTTTACTCTAATTGCAGAAGTTATTAAATTTAATGAA
>M00285:128:000000000-BF978:1:2116:8714:17289_1:N:0:46
GGTGAGCCAAAGAACCTGTTCCTGTGCTGTAGTACTGTGACTGTAAAAACAACCTCATTGCTATTAATCACTTTGCAACA
AGACTTCCAATCAATTCATAACTTGTTGCTACTTGAAAATTCTCTACTATTCCAGTTTGAGTAGATTAATGTGTTCCTAG
TGAGAGTTTTAGACATT
>M00285:128:000000000-BF978:1:2116:19352:17290_1:N:0:46
TATGCCTATCCAACAATCTCTTGAACCTGTCCAACGTTTCTGCCTCCACCACCACCCCAGGCAGGGCATTTCATGCACCA
ACCACTCTCTTGGTGAAAAACCTCCCTCTGACATCTCCTCTGAACTTCCCACCCATAACCTAAAAGCCATGCCTTCTTGT
CTTGAGCAT
>M00285:128:000000000-BF978:1:2116:24193:17290_1:N:0:46
GACCTCTGCCCGTGTATGCCGCAGTGCTCAGGTGTGGAAAGGGCTGGTGACCTCCCACCCCACCACTGGACTTGGCATTG
AGTCAAGTCATCCAGCCCAGAGGGGCTGGACGCACTTCAGCTGATCGCTCTGCATCACACAGGCCATTGCTGTTCTAGGT
AACGCAAACCTGCTCGCTTGTATTGGGGTCAATGAAACAGATTGACCAGTTTCAACTGTTTTTAAATGTCTCTGCTTATT
TCAA
>M00285:128:000000000-BF978:1:2116:19373:17292_1:N:0:46
AACTGTCCCAGACACAGCGTTTGAGGTTTGATGCGGCTCCCCGTTTTCCAACCCATCCAATATCTCTTCCGAGTAGACCG
GAGACAGAAGTGGTGAACAGTTGTCACGTCAGACGGCACGGTGGCCGACCACGAGGTTTTCTAGCCGTCAGTGCAGGGGC
ACTGATTTTCTTGAGTACTCACAGTGTCGACATGGGTCA
>M00285:128:000000000-BF978:1:2116:23938:17293_1:N:0:46
CATCCATCTGTAACACTGGCCCAGTTTTTTTTTCTCCATTAGCACTACATGACCTGTTGGGCATTGGCGATAGCTCTGCA
TTTCATATTAGTTCTGTTCCTTTGTGAACTCTTTCTAACTGCCCTCTTTTCTTAGCCTTTATGTTCCTTCTCTTTCAGTG
TCCTCATTAACAT
>M00285:128:000000000-BF978:1:2116:16089:17293_1:N:0:46
TATAGTTAGACCCAGTTTGAATACCCACACCTGGGGAGACTACCAGAAATCCACCCTTAACCCAAGGTAGTAAGAGAAAC
ACTCTACTGTGTCTGTAAAATGATGTAGAGTGACGTTGGAGCTGGTTCATCTCACGCACATCAGGGATTGATGGAGTCAC
AGAGCACAGAAATGAGCTCTCTGGCCCAAAGTGTCTATGCCAATTTATCTATTTATACTAGTTTAATACATCTAAACCAT
CTATAATGGTCAGGTTGGTTCTGAACATTCATTTTTGAACCAATGGACTTAATGCAAT
>M00285:128:000000000-BF978:1:2116:7514:17294_1:N:0:46
TTAGAAATGAAAACTACCTTTCAAGCCCAAAGGTTTGGGCATTCTGATATAAACTGCAGCATAATCAGTTTTACAAAGGG
ATATCAGAGACACATCAAGACTTTCCCTATTCTTCAAACAGTTGCTTGGGATGTCTTTATGATCACCTGGATAGGTGGAC
A
>M00285:128:000000000-BF978:1:2116:24579:17294_1:N:0:46
TTTCAGGATCTGAGCAGTGATTGCATTAGTGGCTCATCTCTAACTTCCCCAGGAAAGGTAATTATGAGCCGCCTTCTTGA
ACTGTAGTAGTACTTCTGGAGGTGGTACACCCATAACGATTTTGGGGAGGGAATTGCAGGAGTCAGACCCAATGACAATG
AAAGAA
>M00285:128:000000000-BF978:1:2116:20182:17295_1:N:0:46
GCAAGGTTTTTTTTAAACGCAAAGAATGGTAGATCCCTGGAATAGATTACCTGGGTAGTAGTTGGATCAGGCGGTTTGGC
AGAGTTTAAGAGGCTTTT
>M00285:128:000000000-BF978:1:2116:9796:17295_1:N:0:46
TAATTTAGAGAAACGGAGCTGACGACATCATATTTCTCTATTTCTATTGAAAATTTTAGCCCAGTTGTTTTGTCCCCCCC
CCTTTTTTTTAATTAATTTTTGGTTTAATTTACTCTATATTATTATTTTTTTTTTTTAATTGTTGATTTGGGGTTTG
>M00285:128:000000000-BF978:1:2116:21852:17298_1:N:0:46
GTCAGGGGTCAGTGGAAGGTGGACTTAACATAGAATATAGAACATTACTGCACAGTACAGGCTGTTGTGCTGACATTTTA
TCCTGCTCTACTATCTATCTAACCCTTCCCTCCCACATAGCCCTCCATTTCTCTTTCATTCATGTGCCTATCTAAGAATC
TCTTAAATGTCTCTAATGTATCTGCCCCCACAACCTCTGACGGCAGTGCGTTCCACGCACCCACCACTCTCTGTGTAAAA
AACTTAACTCTGACATCCCCCCTATACCTTCCTCCAGTCGTCTTAAAATTATGCCCCCTC
>M00285:128:000000000-BF978:1:2116:13050:17300_1:N:0:46
ATTAAAGGCAGAAAGCGCCACCTTTGCAAGTGTTGTACAGTGAGGAAGATTACTATGAACTGTGAGATGACATGAATAGG
AAGACAAAATGGGCAGAATAACGCAGATAAAATTTAGTACAAAGAAATGTAAAGCAATTCACTAAAGCAGAATGAACAAT
GGGAGAAAATGCAGATCAAATGGGACGTGCAAGTTACATGCAGATCAAATGTGATCAAAAGAAAGTGCAAGAGAGAGAAC
AGGGCATAATTGCGCATAAATCCTTGAAATTGTCAGGGCATGCGGAGTG
>M00285:128:000000000-BF978:1:2116:25602:17303_1:N:0:46
CACGCCGCCCATTTTTAACCCCCAAATTAGCCTTCTCAAAGGTACGTCTTTGAGAATGTGGGAGGAAACCGGAGCACCCG
GAAGAAACCTACGCAGACACGGGAGAACGTACAATCTCCTTACAGACAGCGACGGGAATCGAACCCTGATCGCTGGCGCT
GTATTTAGCGTAAGACATATCAGAATCTTACCAATGCATGAAGTGCTTGCCTGATTTAGCCTTCTGACTTGTAAACACCA
CACCCCATATTGAGAAAGTAAACCTGGGGTTTGCATTACAACAGTATCATGCTATCATG
>M00285:128:000000000-BF978:1:2116:23024:17303_1:N:0:46
GGTGGGGTAGTACTGATGTATTGATGCACTGTGGGGTAGTACTGATGTAGTGACATTATGTGGGGTAGTACTGATGTAGT
GACACCATGTAGGGTAGTACTGATGTGGCGACACACGGTGTTGCGGTACTGATTTTGTGACACGCTGTGGTGTAGTAGGT
TTATTGAAACACTTCGGGGTAGTACTGATGTAGTGACATAATGAGGGTAGTGACTTGTGGTGACAGACGTTGATGTAGTA
CTGCTTTTGTCACAAGCTGTGGGGTAG
>M00285:128:000000000-BF978:1:2116:20816:17304_1:N:0:46
TGTCCCATTTTGGATTAATTCCTTTCAATAAAAGAAGAAGTAAAAGTGGAAGGAGTTTCACACAGATGTATTACATATCA
GAGAAAATTATTTGGATCCTTGGGCATTTAGACTGACGGTACTTGAAAAAAAAAAGATTGCAT
>M00285:128:000000000-BF978:1:2116:6039:17307_1:N:0:46
CGTCTCTTGAAGGTGGTTCTCAATGGTGGGGAAGGTTATGGTCATTATGGAGCTGGCTGAGTCTATGACACTCTGCAACA
TCTTTCAATCCTGCATATTGGAGCCTCCATACCAGACAGTGATGCAACCAATCAGAATGCTGGCCACTGTACATCTGTAG
AAATTTGCAAGAGTCTTTGGTGACATACCAAATCTCAAGCTCCTAATGAAGTAGAGCCACTGTCGTGCCTTCTTCATGAT
TGCATCAATATATTTGGCCCAAGATAGGTCCTCCGAGATGTTGATGCCCAGGAACCTGA
>M00285:128:000000000-BF978:1:2116:5219:17307_1:N:0:46
AACTCGGGAGAAAAATTCAATTCACAATATAAATTTGGAATTAACATCAGTCCCAGTTATGTTAACAATGAAACTAAAGG
ATTCTCGCTAAAGAAAACATCTGGTTCACTAATGACCCTCAGTGAAGAATGTTTACCTAGAGTTGTCTACATATGATCCC
AAACCCACCATTGTAGTTAATCCTAAAATATCATTTCAACTGAGGGACAGCTATAAATTGTGATATTACCAG
>M00285:128:000000000-BF978:1:2116:7972:17308_1:N:0:46
CAAATTCTACCTTAATTTATATATAAACCCTGCCCATTAGAAACATTGAACAAAATCCTACAGCTAAGAGGGACTTACAA
CAGTTTGTACGTTTCATACATTCCTCTCTTCCATGTTTCCTCCATTACAAATATATCTTACGATAATTGCACACATCTAT
TTCAAAATACCTGAGTATTTGTCTGTCTGTAACTTTCCAACTCCTTTTGAGATTGTATCTTGTTGTCTGTAATTCCACAT
TCTATATTGCCATTTTGATTTCTAGATATTATCTTAGTATCT
>M00285:128:000000000-BF978:1:2116:18265:17311_1:N:0:46
TACAATTTGGCTATGTTTTCTATCCCGGTTTATTTATGTTGTGCGATGTTAAAAACTACTTTAATGTATTTTGTCCTACA
CCAGGTATCCACTTCCTTTAAACTCACCTGGTCAAAAGATGATTAATTTATGATAAAGGGCAGTGTTGATTCAGATTTGA
CGGAAACCCCAATCCTGAAAAGTACTATTGCACAAGGTTATAGTAGAGTTATATACTGGTGTACAGCACAGAAACAGCCA
CTCCAGCCCAGCATGTCATTGCTGACCATCAAGCACCCAT
>M00285:128:000000000-BF978:1:2116:26917:17313_1:N:0:46
NNNNNNNNNNNNNNNNNNNNNNNNNNNNNNNNNNN
>M00285:128:000000000-BF978:1:2116:23060:17315_1:N:0:46
TCAGGAAGGAAGGATGTTGAGTCCGAGCAATCCCATCCCTCGGCCTTCCCTCCAACACCCTCTGTCCTCTTCCTGCCGTC
CCTGTCTGCGTCACTGCACTCGCTCTATCATCCCCCTCTGCAGCTCGCCTCTATCTCCTTCGCAACAGCCTCTATCTCCA
TCTGCTCTACACCTCTCCCTTCCACCCTAATATTCTCCTCGCTCTGGTCTACACCTCTCCATATCTCCCCTTCATGCTCT
ACACTTTCCCTCTCCCCTCCTTCTCACCATCACACTCCTCT
>M00285:128:000000000-BF978:1:2116:26665:17317_1:N:0:46
CTTAAATAACTGTTAGAAAACGACTCAGCATCATGAAATCCATACTCAACAATTATTTTCATGTAGATACTCTATGCATT
TTGTGTAGAATGTGTAAAATCAATGCATTTAGCTTATAAAACGCTGTTTTAGCCAAAATGGAAATCTATTGTTATATCAG
AGATTACCTTTTCAGTAGTAAAAGGTACAGTTAAATAACCTTTATCAAACGACTCAGCT
>M00285:128:000000000-BF978:1:2116:10247:17318_1:N:0:46
CCCTTAACCTGGACTCAGATCTGGACTTTGTCCATTTCCCTCCATAAATGTTGCCTGACCTGCTGAATTCCTCTATCACC
TTTGTTTGTTGTTCCAGATTTCTAGCATCTGCAGTCTTTTGTGGCATCATAATGTTTCATAATGATGACCTTCCATCAGA
TCTTATTGAACCTGGAGAGTTTTCAATGAAGTGAGATTTGGAACACTTTGGAACATTCAATCCCAGAGGGTTGTGAACTA
TAGAACCAAAGGACAATGCAGCACAATACGGGCCCTTTGGCCCACCATGTTGTAACGCCC
>M00285:128:000000000-BF978:1:2116:20659:17319_1:N:0:46
AAGCCTTCTTAACAGCCCTATCCACCTGCGAGGCAACTTTGAGTGAACTGTGGATATGAACCCCCAGATCCTTCTGTTCC
TCTACACTGCAAAGAACCTTGCCATTTACCTTATACTCTGTCCTAGAGTTTGTCCTCCCAATGTGTACCACCTCACACTT
CTCCGGATTAAACTCCATCTGCCACCTGTCAGCCCAGTTCCGCATCCTATCAATATCCCTCTGTAAGCTCCTACAGCCCT
CCA
>M00285:128:000000000-BF978:1:2116:12670:17319_1:N:0:46
ATTCCCTCTTTCCCACTGAATCCTGACATTGCTGAGATGGCTCAGATATACAGCAACCATTCTGAGGAAGGGATTAATGT
TCACTCGCACTCAGATTTTAGATAAGTTGTTCTGGAGGTTCAGATGCTCGATGATGCGTCATAGTTGATGCATGTACAAA
TATTTTACTCACACATCGGGCTGTGATTGGAGATCACCGGGAAGAAAAACCAATGAAATGCACCTGATCGTCCTTT
>M00285:128:000000000-BF978:1:2116:18665:17320_1:N:0:46
AACTGCTTCTGAACCTGGTGGTGTGGGACTTCAGGCTTCTCTACCTCCTACCTGATGGTAGGAGCAAGACGAGGGCATGA
CCTGGATGGTGGAGATCCTTGATGATAGGTGGACTGGATCCACAACTCTCTGTAGCCTCTTGCACTTGTGTGCACTGGAA
TTGGCGTACCAGGCCATGAAGCATCCAGTCAGGATACTTTCAATGGTGCCACTGTAGAAGTAAGAGTATTTGGTGACATG
CGA
>M00285:128:000000000-BF978:1:2116:4371:17322_1:N:0:46
GAGAGAGGAAAGTTGGGAAGAATTAGATAACAGTTGGGTCAGAAGTGGTGTGTTGGCAACTGAGAATGGAAAAGAAAGAT
AATGGGGTTGGAATAAATTCTGGTGACTGAAGCTTGTATGGAAATGGTTGGAAAAGAATTTGTGTGCCTCTGTCTCCCAT
TGTTTAACAAGGCTGATTCATCTCTAATGAAGTCAATGGAACTGAATGTAAGGTAGAGAGATGTTGCTTCCTGTGTGTCC
CCACCCAGGTCAATGTCATCCCCTCCTCCCCAACTTCATCATCACAGCT
>M00285:128:000000000-BF978:1:2116:11094:17323_1:N:0:46
GTAAGCCTCTTATAAATGCTTAAGGTGATTTCATTGGTTACAAGACCATTGCAGGTGGCAATACAATGAATTGGTTCAGA
TGCAAGACGTGGCTTGGAGATGCAGCAGTTAAGGTTCGATTCTGACCTCAGGTGCTGTGTGTAGTTTGCACATTCTCCCG
GTGACAGCTTGGGGTTCCTCCTACCTCTGAACAAAGAGCTGGTGGGTTAATTGGCAGCTGTAAACCACCCCTTGGTGCAG
GCTAATGGTCA
>M00285:128:000000000-BF978:1:2116:10343:17325_1:N:0:46
CTCAGGACTAAACTTCATCTGCCGTTTCACTGCCCATCAGACAAACTCATCAGTATTGTTCTGTCGTTTGAGACTAGCCG
CCTCACTATCAAAGCTTCCACCATTTTTTGTGTCATCAGATCG
>M00285:128:000000000-BF978:1:2116:18440:17325_1:N:0:46
TACTTTTCTATCTCAAAAGATCTCATCCACTTAAGTAGATTGAAGAAACGAAATAAAGACACATCATTTAATGTCGGTTC
CTGATACAGTTAAGAACGAGTAGTTGGCACAGTAGCATAGTGGTTAGCATAATGCTTTACATCGCCAGCAACCCGGGTTC
AAATC
>M00285:128:000000000-BF978:1:2116:24640:17327_1:N:0:46
GATCTACACTCTTTCCCTACACGACGCTCTTCCGATCTCGACTACACGCTTTCCCTATACGGCTCGATTCCAAACTAGAC
CACACTCATTCCCTGAACGACGCGATTCTGATCTAGAGCGGAAGTGCGTCGTGCAGGGAAACGGTTAGTATAGAGGAACA
GAAAAAAAGGCGCAAGAGGGAGACAGAATAAGATCAGTGGAAGGTAAGGGATACGAAGAAGAGAAAAAAAGGTCATAGAA
CAAGACAAGTGCTGAATGAGAGTATAGAAGTAATTAATGATTGTATGACTAGAACATCA
>M00285:128:000000000-BF978:1:2116:19066:17327_1:N:0:46
AAGCTCCCTCCGCACCGTCCCGTCTCACACTCCCAGGGTCAGACACAGAGTAAAGCTCCCTCTACACCATCCCATCACAC
GCTCCCGTGGTCAGACACAGAAGCGAAGCTCCCTCTACACCATCCCGTCACACACTCCTGGCGTCAGACACAGAG
>M00285:128:000000000-BF978:1:2116:7812:17327_1:N:0:46
ATCAAGAAGGCAAACAAAAGTGCTGTGCCCTAAGGAAATTAATGAGAATTTGGAAGGTTTTGAATTTGGCATCACTAATC
TGCAAACATAGAGTAGAGGTTTAGTTGTAAAATATTGTTTAATATGGACAATTCATCTTCCAGCAACATATGCAGTCTGC
TGAATCCAATAGTTGACTGCACTCAGGTTCAATCACTTATCAGTGTGTCTGCTAGGAACAGATATAATGGTTGGCTCTCC
TAATAAGAGTAATTCAGATGATA
>M00285:128:000000000-BF978:1:2116:8685:17328_1:N:0:46
AATCTTCTCTGAGGACTCCCCTCAGCCAGCACCGCTCCTGAGAAAACAACTAAAGTTTGTTCATTCTCACCTCAGAGCAC
GAACCCTGGAGTCCAGGCAGAAACCTGGTGAACGTCTTCTGCACCTTCTCAAATGTCACCAAATCCTTCCTGCAAAGGGG
TGACCAGAGCCTTCCAGCAGAGCCACCCACACGGCCGCAGGAATGTTTTCAGTCAGAGTGCAAAGCTGCATCCGTGTTGC
AGTACAGGAACGGCACTGCTAGACACAGGCCACTATGGAAAATCACATTTGCCAGAAGGG
>M00285:128:000000000-BF978:1:2116:17477:17328_1:N:0:46
AAACAGCGTTTTATAAGCTAAATGCATTGATTTTCCACTTTCTACACAAACTGCATGGAGTATCTACATGCAAACAGTTG
TAGTGTATGTATTGCATGGTGCGGAGTCGTTTCGTACCAGTTATTTAAGTGTACAACAGATATACAACAGATTTCCAGTT
TGGCTAAAACAGCGTTTGATAAGCTAAATC
>M00285:128:000000000-BF978:1:2116:5581:17329_1:N:0:46
CATACCACCATCCTTTTTCAATTTCTGTAAATATTTCTTACTCAGTCTTGGGTTCTTATTCCGCCAGAGAAGCCATCGTA
TTCCTGAGTTATACCCATATAGACTCTGCAACCGAGCCCTCGATTATGTCACCCCGGATACAGCTGATATATTATCTCCA
ATTCGTATTGCAACTCCTCCCCCTCTTTTACTCCCCTCTCTCTTCTCCCTCAAACTTCTAAACTCTGGTGCATCGATCAC
TTATTCTTGTCCCTCCCGCAACCAAGTCTCTCGAATTGCCAAAACATCATTACTCCATGT
>M00285:128:000000000-BF978:1:2116:20803:17329_1:N:0:46
AAGAATGGACCAGATTGGGTTGAGAGCCCTCTTAACCACAGTGGAAGTGAAATCAACTCATGTCTAGGTTTATTGTCATA
CACACGTACTGTACAATGAAAGACTTGCTTGCAATTGCATCACAGGTAGAGACAAGTTGTAGAAGATTATACCATACCAT
GAAAACTGTACAAAAAGACAGACCTTAATGCAACCAAAGACAAGGACATTGTATGCAAAAGGTAGTCTGTAGTATTCCAT
TGCTGAGATAGGTTTAGGGTTGTGCAGGTGGG
>M00285:128:000000000-BF978:1:2116:6467:17329_1:N:0:46
GATAAGAGTGATCCTGTCCTGAACGTCTATGATGTAGAAATTCAACCCAATCGACAGTGTGGCGTGAAATGGTAGTGTTC
ACACATTGTCGTCAGCTTCCAAAATTCATTCCATTGAAATCAGCAGAGTAAATTTCAAAGTGGAGCGGACAAGAGTAATG
CAGTAATACCTTGAT
>M00285:128:000000000-BF978:1:2116:25299:17329_1:N:0:46
GAAACAGTTTTAGTATATGTATTTCATGGCGCTGAGTCGTTTTGTAACAGCTATTGCACTGTATCTCTTAACACTCAAAA
GTTATTCACTGATATAGCAAAAGATACATTATTTGGCTAAAACAGTATATGTATATAGTATATGTATTTCATGGCGCTGA
GTCGTTTGGTAACAGCTATTGCACTGTATCTCTTAACACTCAAAAGTTATTCACTGATATAGCAAAAGATACATTATTTG
GCTAAA
>M00285:128:000000000-BF978:1:2116:21320:17332_1:N:0:46
AGTTGATTTTAAAGCAGATAGACATGTTGGTCAGCACAGACAGGTTGGGCGAAGGGCCTGTTTCCATGCTGTATAATGCC
ATGACTGTGAGATGAATGAAGCAGTTCTACTTTATTAAGAGCTTGAGGAGATTTGGTATGTCACCAAACACTCTTGCAAA
TGTCTGCAGTTGTGTAGTGGAGAGCATTCTGAATGGTTGCATTACCACCTGGTAGATCCCACTGCTGTCTGTAAGGATTT
GGTAGGTTCTCCCTGTGTGTCTTCATGGGTTTCCTCCGG
>M00285:128:000000000-BF978:1:2116:22163:17332_1:N:0:46
AGTTGATGGAATTGCACCATCAGCTACATAAGGCTATTTACCAAGAAAGCTGCCAATAAATGTCACCTATATTGGGACTG
TGGCTATCCAACTAAATACTTCTGCAGCTGAATTTTATACTGAAAAAAATGTCTTTCTGAACTTGCACAGAGCTCATGTT
TTTGTTCCCCTTTTCTTTGTTCCCCAGGCACTGAGCAAACTAAGCTGTGCCTATAACATAGGAAATTCAACTCAAATGGT
TGTCTGTGACCTGGGAAACCCCATGGCAGCTGGAACCAATGTAAGTAAAAATAAAAGGCT
>M00285:128:000000000-BF978:1:2116:10959:17332_1:N:0:46
CCACCACCGTTTACTGAAGAAACGAATGTCGATGTGCAGACAAAAAGAGAGGAATTATGAAATCCAAATGCTCCATTCTG
GAACCCAAAAGACACCTCAGTGGCTACTGCACCGCATCATCCTACCCCGACAGGCTTTCGAATCGTGCCCGTCCACACCA
ATACCTGGTTCCCTCTAGAGGCTAACAACAAAGTGGACTCCACCGGATTACTCCAAAGATCCATACGTGGATTGTCGTGA
CAGACACAAAATTTTTTTTTTGATCCATCGATAAGAGAATAACAGGTTGTTATCTCTCTC
>M00285:128:000000000-BF978:1:2116:6436:17333_1:N:0:46
TCTACAACACTCCCCAGGGCCCTGCCATTCATTGTGAAAGTCCTACCTTGAATTAACTTTCCAAAAAGCAACACCTTGTA
CTCATCTGAAGGAAACTCCATTTGCCATCCCTCAGCCCACTTACCCATCTGCTCATGGTCAGTCTGTATGAAGGGTGGCA
GGTTTCCTGAAATATATTTTGGGGTTGCTGTAGCGTGTAATAATTACAGGAGCTGCTGTTCCCTGTGGCTAATGTTCCCT
>M00285:128:000000000-BF978:1:2116:7198:17334_1:N:0:46
GAAAGTATTTAATGCATGAAAGGTCAAGAGAGAGTTTACATTTTAATAGGCTACAGGACAATTCCACAGGGGAAGAGTTG
AAGAAAAGTAGGTGAAAGAAGCAGGTATATTTTTCTCTAGCAAGTTCTGCTTATAATATCCACACCCCCACGACACCAGT
ACACCAAGACCACCACCATTGCGCCCCCCACCCATAGGACTGCTTAGTCTGTCACTACTTCATATTCTACTTAAAATAAC
AACAAAAATTAATTATATAATAATGATATCACTCATATCAATCTTAAATTATAATCTCA
>M00285:128:000000000-BF978:1:2116:21700:17334_1:N:0:46
ACCAAGGTGCCCATCCGAGCTAGTCCCATCCGCCCATGTTTGGCCCATATCCCCCCAAACCTCTCCTATCCATGTACCTG
TCCAAATTATGTCTCTTTTGCTCTTAACTTAATGTGGTCAGTTTTGCTAGATTTTGAGATTGTACCAAGCAGAAT
>M00285:128:000000000-BF978:1:2116:23714:17334_1:N:0:46
GCTAAGATCTCCACTGGAATCAGAAACTAGGAAACAGAATTAAATTCTCCAGCTGCCGTGGTGGGAATTGAGTTCATGCT
TTTAATCTGGGCCTCTGATCTTCTAGTCTAGTAACATGACCACTGAACTACCATATCCCAAGAAAGATCCTCATTATTGA
AAGAAGGAGTTGACTGGGCTCCATG
>M00285:128:000000000-BF978:1:2116:4294:17335_1:N:0:46
ATTAAGCAAAGATGATCAGCTTATATAAGGACTTCATTCTCCTCACGGACCTGACGGCCTCACACCCAGGTGTCATCACA
TTAGTCCTTCTCCATCTTAGTCTAGGCTTCTGGTTATCTGTATTAGTGTGGAAGCAGCCCGTAGAGCTAATGTGGCCTTG
GGTATTATCAGAGATAGCTTCAGAATAAACACATTGTCTCTTATCTCGTCACAGTTCCACTTAGCCTGGCTCCAGCCCTG
CTATGCCCATTTTCAGGGTCTTAATTGCCACAAGTGGCTCCTGAAAA
>M00285:128:000000000-BF978:1:2116:10877:17335_1:N:0:46
GAGTCAACATTTGAGTCTGAAACTCTTCTTCAGAACTGGGAACTGGGACTCTTTCCTAGTAATGATAAAGGATTGCAGGT
GTGAAATGTTGACTGTTTCTCTTTCCACAGATGCTGCCTGACCTGTGGCATTTTTCAAGCAGTTTCTATTTTCATTTCAG
GTCTCCAGCACCCACAGTTTGTTTGATTTTCACTGACTCTGAGCTTGAATGGTACATTGTAAGAGCCCGAAAACAGAAAG
GTCAATATGGCGTTGGGGTGGAAAGTTAAGATAACAGGCAACTGAGAGCTGAGGATCACC
>M00285:128:000000000-BF978:1:2116:13727:17338_1:N:0:46
TGTGACCATCCACCTCACCTACGCCATCCCTCCCCCCCCCACTACTTTTCTACTCACCCTTCCTCAAACCCCCTCCCACC
CCCACCACCTACGGCTAAACACACACCCAACCCTCCATACCATCCCTCACCCCTAACCACCACAAAACCATCAACCCTCC
CCCATATCTTTTTTCTTTGGCTAATTTTACTACACCTCGCCCTCTATCACTCATTGTATTCGCACACCCTGTTCGCCGCT
TAGTAGCAATACATAATCAATAACTAACATAAAATCTTCCAACACAACCTACATTCCATC
>M00285:128:000000000-BF978:1:2116:23437:17338_1:N:0:46
ATTGCCATAACAAGCTATGATGCATCCAGATAGGGTGCTTCCTATGGTGCACTGATAAAAATTAGTGAGGGTTGACAGGG
ACATGTCAGCATTCTTTAGCCTCCTGAAGAAGTAGAGGTGCTTGTGTGCTTTCTTGGCCATGCCATCTATGTGGTTGGAC
CAGGACAGGCTATTGGTAATGTTCACTCCTAGGAACCAGAAGCTCTCATCCCTCTCGACCTCAGCATCGTTGATGTAGAC
AGAAGCACATGCACCACTCCTGTTCCTGAAGTCAATAACCAGCTCTTTTGTTTTGC
>M00285:128:000000000-BF978:1:2116:22236:17339_1:N:0:46
AATTTATGTTTTTCCTGTGAATGTTGTGTCTCTAATGCTATGTGCCTGTGAGGCTGCTGCAAGTTAGTTTTCATTGCACC
TGTGCACACATGGACTTGTGCATCTGACAACAAGTTCGACCTTGACTCTCTTTGTGACTCTATCACAGCCTATGCCTCTG
TAAAAGGAAGGGAATGAGCGCACAGTGTTTCCCGTTATCCCTATATTGAGAGATTGCCGGAGCTACATACCGGTTTGCGG
GCAAGGTGTCACGTTACATGACCGGTGGATGGCCCGTTTGCCCACACAGTATTTGCCGTT
>M00285:128:000000000-BF978:1:2116:18643:17340_1:N:0:46
GTTTCATTTCTCACACCTTTGCTCTCAGTTCTCCTCCCACCCAGACTAAAGATAGGGTTTCCCTCGTCCTCATTTCCAAC
CCACCAGCCTGTGCAGTCAATGGATCATCCTCAATAATTTCCACCACCTTCAAGGAAATGCGACTCCCAGACTCAACTTC
CCTTTCAGCATACCAAAGGGAGAATTTTCTCCACAACCTCCTGGTTCCATCAATATGTACTC
>M00285:128:000000000-BF978:1:2116:14849:17340_1:N:0:46
CTCTTTTGTTTTTCTTTGGCATCTTAAAACTTGTTTATCTCTAACTTTGTGATGAAGTGTCATTGACCTTAAATACTAAT
TACTATAAAATCTGCCCCACCTGCAGAGTATTCTTGGTACCTTGTATTTTCATTTCCAATTTCCAATATTCACAATATTT
TGATTTTGAATCAATAACGGTTCCTATATCATATTGTCCAAATGAAATTTGAACCTCCGATTCATTCAACTTGCTTCTTG
ATTTTTCATGTGTTTGCATAAGTTTGCTTTTTTGGGTCACAAATGCTAAATGTATTTCTT
>M00285:128:000000000-BF978:1:2116:8484:17342_1:N:0:46
TTAAGAATAATGTAAACTTAACTAAACAATACCTGAATTGGGTTTGGATTTGGTTTGTTCAGAAATCTGGCTCGTTTGGT
GACATGTTGCTTTTGTGGGAAATTCTGCACAAATGCATTATTTGCTATAGCAAGAGATTTAAGCTACACTCTTCTTATTC
TAAACTTAGATATTACTTCAATTTTACATATTTATTCACCTCACAGCTATTTCAAAGATCAAATGACAGAAACTTGTCAA
GTGGCA
>M00285:128:000000000-BF978:1:2116:20173:17343_1:N:0:46
CATGTAAACAAAAACAAAAGGTACACAGATGCCCAAATTATCTCAAGATGATAAATAAATATGCAAATTTCACTCTGCAG
TGTGTCATTGATAATATAGGCACTGGACATAAATTGAGCCCATATCCACAGATGCCTCATTGATTTTCTTCCATGTTTGA
TGATTGCAGTTTTGTAGCTCAGAGTGAGGTGCCACTTCAGGCCAATCTTATTGTATCTATTGTGCTTCAG
>M00285:128:000000000-BF978:1:2116:3379:17344_1:N:0:46
TGCCACATTCTCAGGTGGGTGACAGAAACAGGGGGGAATGCAGTTCTGGTGTGATACAAGAAATGCCTGTGGCTTTAGAC
ATAACTCAACACAGAGCGATATACCATACAGGTAAAAAGTTAAGCAAATAACAGCGCTTACCTGAGCAGCATCCAACCAT
GTCATGTTTGGCTTGTCACTCACATCAGGTGTTGGTTCACTAGTGAGCAGAAAAAGAAATGTTTTCTTT
>M00285:128:000000000-BF978:1:2116:6958:17346_1:N:0:46
CACAGAAGTACTTCAGCCAATCATGTGCTAGGGAGAAATTTGGATTTTTCCAAAACAAATGTAAATAATGCCACTTAGAA
ACTCTGGAACCTAGTTGGATAAATAGCTAGAAGTTTACTGGTTCTTGCCATTAATGAGCTAAGTGCCTGGCATCTCTAAA
ATCTGGTTCTGGCCTTAAGTAATCTAGGCTTGTCTGCGAGCTGTCTTGCTACAGAGTGGGAGAAGGTTCTGAACATTTTC
TGAACCAGTTACTACTGGGTCAGTTGAATGGACAAGGATTTAAAAGGCAATGATGACTTT
>M00285:128:000000000-BF978:1:2116:18599:17349_1:N:0:46
GCAATGTTGCAGACATCGATGACTGTGCGACTTTAGTTCACTGGATCCCCACAGCTGCCATGTGAAGACAGTAGCAAACC
CTGTACTTGTAGATTATTTCATCAAGCAATTTATGTAACATAAAAGTCGATTAACT
>M00285:128:000000000-BF978:1:2116:9219:17352_1:N:0:46
TCTACATTTGTGCTGGACATTGGGGGGTGCAAGGAGGTTTTAACAATTGACTGGCTGAAGCCGGACCATTTAGATCTGGA
CCAACCGGTAGTAGTCCAGCAAGCGCAATGCAGGGGCAGGCCACCCAAGTCATAGTTTATTTAATTCTGGCTTTTGCAAC
GGTATCGCTGGTTCTGGGGGTTGGTGGGGTGGTTATGTGCCGACTCACCGGTATCGAACCGGCTCCCGATGTCACGAGCG
TCGTCGGAGGCC
>M00285:128:000000000-BF978:1:2116:20922:17353_1:N:0:46
ACTTGGATTTCCAGAAGGTGTTCAGTAAGGTGCCACATAAAAGACTTATCCATAAGATCAGGATGCACGGAGTTGGGGCT
AGTGTATTAGCAATGGATAGAGGATTGGTTAACCAATAGAAGGCAGAGAGTTGGGATAAATAGGTGTTTCTCTGGTTGGC
AATCAGTGGTGAGCGGGTGCCGCAGGGGTTGGTGCTGGGCCCACAACTGTTCACAATGTACATTAACGATTTGAAAGTGT
GGACAGAGTGTAGCGTGTCTAAGTTTACTGAT
>M00285:128:000000000-BF978:1:2116:7354:17354_1:N:0:46
GTGCAGATAAATAACTGTTGCCAAACGACTCAGCACCATGAAATACATACACTACAACAATTGTCCAGTAGATACTCCAT
GAGATACTTAAAAAACAGGCAAATCAATGTATTTTGCTTATGAAACGCTGTTTCAGCTAAACAGGAA
>M00285:128:000000000-BF978:1:2116:16785:17354_1:N:0:46
AAGCTGTCTTTGTTCGACTTTTTAGTGCGCTCATCCAACAGGGTATATGGAACCAGGCGAGGGTTTCTTCTGTTTTTGAC
ATCCTGTAATAAAATAAACACCAGTGTTGCCTGTGGTAACCTTTGGGATTTGGTGTCATGCTTGTCACACCCATTAATTA
GTTTTTGCATTGGGGAGGAGTTGAGGAAGA
>M00285:128:000000000-BF978:1:2116:26981:17355_1:N:0:46
AGTCCATTGTATCTAGTTTCTCCATCTTCACCACTTTGCATTTTACAACATTTTCATTCTTCAACTTTCTGTACTTTTAA
TATCGCTTATTTTCTGAAGAGATTGTGTTGGGTTTCATACTGACTGTGGCATAACTGTAATCTTAGTACTTTGTCTTTGA
TGCATTTTTCTCTCTTTCTCTTCCTC
>M00285:128:000000000-BF978:1:2116:18766:17355_1:N:0:46
AATTCTTTTTAAAATTGACCTGCACATTAAATGGATCACAACTGCCTTGAGTGAGCCATCTTGTCCTTTGTCCCACACCC
TACACTCAGTACCACCCCCCCCCCCCCCCCGCGTTGTGGGGGGCTGGGTGAATGAGCTTTGCGGGGGGGGCAAAACGGGA
GCGTGGGGCGCGTCACCCTTATGTCATCAAAGAACCCTTATCTACACCCTCTTAACATACCATTTTTATATTATTAATTG
TTAAATTGGGAGGGCAAAAGTACAAAACCCAAGTACACTCCCAACACACTATCTCCTCCC
>M00285:128:000000000-BF978:1:2116:21594:17356_1:N:0:46
TGGGATTGGTAGATGCTCTGTGAGAGCTGGCATGGACATAATGGGCTGAATGGCCTCCTGTCAGCATTCTCTCATTAATT
CAGGATATAGTGACATGTTGACGTACATTACCAGATGGGCTGCTGCTTCAGGTGAGTGTACTGGTAAACCTTCACCCATT
CCACCTCCTCCACACACTGCCTTCCCTCTGAGGGTGGAGAAAGACAGACATTTTATCACTCAGCTCTTCCCAGCACAATC
CGACCGTTCCCCCTCGCACGCAGGGAGGGGGTGTCACCCCAACACCACCGTCTGCTCCTT
>M00285:128:000000000-BF978:1:2116:15705:17356_1:N:0:46
GATCTACACTCTTCCTACACGACGCTCTTCCGATCT
>M00285:128:000000000-BF978:1:2116:28564:17359_1:N:0:46
AAAAATCATCGACCTGAAGTATTAACTCTGTTTCTCTTCAGAAGTACCATCTGACATTAAGTACTTCCAGTACTTTCTGT
TTCTAAATCTCACTTTGTAATTTGAATGACAGATACAATGTCATGGACAAAGTCACCCACTACCAAACTTGCAATGAATA
TTTTTCAATCTTTACAGCTGACTTGCTCTAAATGTCACTGAATATCACGAGAGAGCAAAA
>M00285:128:000000000-BF978:1:2116:13001:17360_1:N:0:46
AAGGGTAGGGTACACTTGAGTGGCCGAGGGCCCACTTTTGCCCTTATTTTCTTGTGTTCTCCCATCTTCTCAATATAATA
GAGAACTCTTACTCTTTGAAGTGACTATGAATAGTTACTCTGTGAACTCAACATTTTTCATAACATTTGTAGTTAGGTCT
GGAAGTTCATCTGTGTGACATTTATAAAGTTTGGCGTGCTAATGCCAGCTGTTGCTACGGATGGGATATTTGGACTGAGA
AATTCATATGCCCTTGAGTTGTTTTCCAGCACCCAGTTTGCCAAAATGGCATCAAAAGTG
>M00285:128:000000000-BF978:1:2116:19236:17361_1:N:0:46
CTGCTGTGTTAAAAAGATTCTCTTCATCTCATTTCTGTTCTCTGGTTAGTTATTTTATCTGTAGGGAGGATATTCTTCTA
ATCTGTGGCCTTGCTGAAGGCTGGTTAATTTATGATCAAGTTTTCTAACTCCATCTTGGAGCCCATTGAAATAATCAGCT
TACCTACGCATTATTCCTGATCCTACACCATTCACAGAGCTTCTGTATTACGGCCTTTCAGTCTTCTGTAATGAAGAGTT
ATTCTCTACTATTCTCTGATCCTTATGTTGCAGCCCTAATACTCAGAATTATCATTATT
>M00285:128:000000000-BF978:1:2116:24628:17362_1:N:0:46
CATTTTCATTGCAAATAGATAGGATATTTGAATATTGAAAGAGCAGTGAACCTCCACCATTACTAATATTGTGCAATTTG
TTCCACAGCATAAAAGCCTGAACCTCCAGCACACTGTAGCAATTCTTCAATACTAATGGAAGATAAACCACTTCCACCAT
CC
>M00285:128:000000000-BF978:1:2116:10489:17362_1:N:0:46
TACTCCATCGCCGTCGATCTTGCCTGTCTCCCAATCGCTTGTTCATATGTACAGGCTATCCATAAGTCAGGTGTTTGTAA
CCTGGGGAGGACCTGTGCAGTGGGATAACAATGTCCAGATATATTGGTGTCAGTCTGCCCTACTGCCCCTCCCTCCACCA
GCCTCCCCATTCCCCTTAACTTATTTGACCCACATTCGGAACGTTAACTTACTTGCCTGTATGGTCTCAGAGTTACATAG
CAAACACCTGAGTGGCAGCAGGGCCTTGAACAATGTAAGGGAGTGATGTGAGCAGGCTGG
>M00285:128:000000000-BF978:1:2116:3942:17363_1:N:0:46
AAAGAAAGGGTCTGAAAAATATTGGCAAGTAAAATCAATTTAAATGTCAAGAAGTTCAGAAAGAGTAGTATAACCAAGAA
TAGATTTGGCCTGTTAAGGACCAACAAGATGACCTCTATATGGAGGCAGTAGACAAGGGTTTGTTTCTTACTGAGTATTG
CTCATGTCTATTTTCACAAAAGAATACACTGTAGACATTTTAATTAAAGAGAAATATTAAATAAGATAACCATTTTGAGA
GAGGAATTATTAAACGATTTAGC
>M00285:128:000000000-BF978:1:2116:27818:17363_1:N:0:46
CCAATCCATTGACAGGATGGGTGATTCAATTTTGATCCTCTTTCTCAAGCTGGCGTCTCCAGTGTCGAACATCTGGTCAT
ACTCAATCACGTTGAGTCATATCTGCATATCTGACACCTGATTCTTGAAGCAAGTGCTTTTACTCCCTACTTCAGCACAG
CATGAGGTTTTTCAGGGAGGTGGCGAAAATGTTTACAGGAAATATTTGTCTTGTGGCAGGGCTGGGGAGAGGCAGTGGGA
AGGGTTGCTGTGGCAGTCTATGGAACCGCCATAGGACTCAACAGCCAACCTAGAGTGCTT
>M00285:128:000000000-BF978:1:2116:12358:17365_1:N:0:46
TCCAATGCATTTACATCCCTTAAATAGAGAGACTAAAACTGTATATAGTGCTGTATCCGCATTCCACCCATTTGTGAATC
GTGCCTTGGGACATCTCAGATCTCTGCAATCTCTCACCATTTAGGTAGTAGGCATGGTAGCGTGGCGGTTAGTGCAAACC
TCTTGCAGCACC
>M00285:128:000000000-BF978:1:2116:20424:17365_1:N:0:46
ACAGGGAGGCAGGCCCAGGGGAATCTACGATCCAGCAGGGATCTGTGGCATGAGGAATCAACTAGCCATCCAGGAACCTG
GAGATGGTGATCTGCTGATCCGGGGATCTGGGCACAGAATCATCTGAGTACCAAGGAACAGCGGGAAAGGGGATCAAGTT
ACCATCGAAGAACTGTGGCAGAGGGGATCAGCAGACTACCAGAAGGAGATGGATCTGGTGAGCGTCAGGAACCCAGGCAC
TGGGACCCAGT
>M00285:128:000000000-BF978:1:2116:20947:17366_1:N:0:46
TGAAAATGCCAACACAGTCCCAAGGATCTATGAGAAACACTTGACACTCTTTCATTTGATGCAGTTCAAAAGGCCAGAGC
TGGCTACTCAATGAAAAACACAGCTATTGCTACAGGAAGTAGGAATATAAGGAAGTAA
>M00285:128:000000000-BF978:1:2116:12639:17366_1:N:0:46
TCACTAATGTTTATTAATTTTGCTGCAGTTATCTTCTGTATCGACTATCTCATTGAATTTGCTATTGCCTTGAAATCTGG
AAATTTTGCTGTTGATTCCAAAATCTAAATCATGAGTTAAATTGTGAACAGCATGGTGCCATCACGGATCTCTGTGGAAC
ACCACTACATACCTACTGTTGTGAAAGGCTATCTTTCACTGCCA
>M00285:128:000000000-BF978:1:2116:12803:17366_1:N:0:46
GATCTACACTCTTTCCCTACACGACGCTCTTCCGATCTAGACTCCTCGCATGCCCTACTCTACTCCATTCAAATCTACAC
AACACTAATTACCTTCACTTCTCGCATCTCAACTAAATATAATATTGTTCAGATTTACCTAATAAATAAACCAAAATTTA
TAGTTTATATAATATCTATTTTTTTAATTATACAATTTTAACTTCCTTTTAGGTATCTATTGTATCCTGGAGAAGTGCTT
TGTGGCGAGCCGGGCTACAGAGATTCTTGGAGAGGTAAGATAGAAAGAGCGCACGTCTG
>M00285:128:000000000-BF978:1:2116:11031:17366_1:N:0:46
TCTTGTCACCAGAGCAGACACTGGGAGAATGAAATGGAGTCCTTACAGAAAGTAGGGTGGGAAGAGTTATCATTGAGGTA
GCTGTGAGGAGTCAGTGGGCTTTTAATTGTAATTAGTAATTAACCTATCAGCTGGGATAGAGATGTTTTTCTTTCCACTG
ATGCTGCCTGACTTGCTGAGTGCTTTCAGCATCTTCTGGTTGGATTTCAAATTTCCAGCACCTGCAGTTTTCTCCATCGA
CATCTGTGATTTATGCTAAAAATCAGAAGAAAAAGTGGCAGATGTTGCAAATCTGAAAT
>M00285:128:000000000-BF978:1:2116:14246:17370_1:N:0:46
GACGCAGAGCTGGCAAGACCAGGCCTGGACTCCCATGCCCGGGCATCCACCGGCCAGCCATGTGCACCCTGTTCCTCCTG
GTCAGTCTGTGCCCGTTGCTGTGGGCTACAGTCCTCCAGCCACTGGATCCTGACGGTGTCAGCGTGTGTCACTCAGGAAG
GTAATTCCATCACCTGATTGTGTTGTGTGGCGTTCTCTCTCCCTCTCTCTCTCTCTCTCTCTCTCTCTCTCTCTCTCTCT
CTCTCTCTCCCTCCCCCCCTCCCCCCCCACCCCACCCCCTCCTACCCCCCCCCCCACCCC
>M00285:128:000000000-BF978:1:2116:22631:17370_1:N:0:46
CATTGTCACACACACCCCGTGCATATGGCCCCGCGAGTTTCAATCAAGGTACAGAGATCCTGAGACAGTCGTCACACTCT
TTGACTTAGTGAATTTAGTTGCAATCAAGACATTCAAAGGCTGGTATCACCCTTCGTTGTTAGTCCCAAGCCCCCACCTC
GATGTT
>M00285:128:000000000-BF978:1:2116:22357:17371_1:N:0:46
GACTACCACTGAAGTAATACTCACTGGTCTGTAATTCCCAGGGTTATCCCTACTCCCTTTCTTAAACAAATGAACAATAT
CTGCCACCCTGCAATCATCTAGCACTACTCCTGTGGTCGGTGAGGATGCAAAGATCATCGCAAAAGGCACAGCAATCTCT
TCCCTAGCTTATCGTAATAACCTTGGATATATTCCGTCCAGCACCGGT
>M00285:128:000000000-BF978:1:2116:10770:17373_1:N:0:46
ATTTATAGTATACAGTTTTCTATTTTACAAGGTTTAAGAGTTGTTACTGCTGCTTGAGTACCATGTTCCATTATTGCAAT
CATTATTTGTGAAAATCATGCTTGCACCATACCCCAGAGTGTTGCTGTGTGTTTGCAATCTGTACAGTTTTTCACTAGAT
GGCACTAGAGAAAAGCTGAAGGAAGTGTATTAACCTGGAAAATAGCATACCTGCTTGATTTTAAAAAGGCCATTCAGCCC
ATTAGGTCCATGGCAGCTTCCAGCAGAGCACTCCTGCCACACCTGTTCTCCCATTCATTT
>M00285:128:000000000-BF978:1:2116:16103:17377_1:N:0:46
ATCGGGATGGAGTTCCCCTGTGCATGTCTCTGGAAGCGGTGAGATGTGCACAGCATCACAGAAACTGGCGTGAAATGTGC
TGTTCTGTCGAACACCTGGTGGTTTGTGAGGACTGGGGTGTGGGGTTGGTGTGCCTCTACTAGAGAAGTGCTGCTGCGTT
TATTGAAGGGCTTGGCCCTACCTGAACCCCAGCTGACAGGGCAAGGCACCTCTGTGGTTACTGGAGCAACACAGGAAATG
CTGGAGGAACTCAGCCCATTGAATTCCTCCAGCATTTTCTCTGTTGCTCCTGATTTGG
>M00285:128:000000000-BF978:1:2116:6876:17379_1:N:0:46
AATAGCAATAACCACTATCTGAGCAACTTATCTTTTTTGAGAAATTCTATTTCGATTTTATGTCTAGGAAATCTTAAAAG
TTATTACACTCTAACTTCTGTAAAGTTTTTTTGATAAAGTTCTGTATGCAGTGTGTATCTGTGTGTGAACGTGAACCACT
GAAGATTCAAGATAAAATCTTGAAATGAATAAGAAATGGTTTGTTAAAGGTTACAGTGAGGGTTATCCAATAAGTGGCCA
TTCTGAGGGATTCCTTGGGGCTCCCCCTGTTCCTGATCTATGTAAGTAATT
>M00285:128:000000000-BF978:1:2116:28591:17379_1:N:0:46
CAACAGGCAAGATTTAGCCATCAAAGTGCTGAAAAAATCTCCTAGTGAAGTGTCTTGTTTCAGCAATGATTTAATGTAAA
CCCGTGATTTTAACCTGCTCTCGAATCTCCACAGAGTCAAATTTGGGGTTGACAATGTGTCGCATTGTAGGAAGTTGCAC
AGCTTGCAATCTTTCCATGGAAAGGATCTTTGCGGAAAGTTTTATCTTCGTTTCTTCTATCAGCAGCTTCCCGATATGCA
GCGCTGGTGTTCCTGGTAACACCAGTTGAAATTTAAAATGCATCAAAGCACAGTAATGT
>M00285:128:000000000-BF978:1:2116:5716:17381_1:N:0:46
GATGTAACGGATGTTTCTTTTTCCTCAGAAATATGCTGTATTCATATATACAGTGAATACAATCTGGGCATGTCTTGCTC
TATGATCATTCTACCATCATCCAATACGTTCTTTTACAATGTGTCAGTGCTATCACGATTGCTCCTTAAATGAAGCACCT
ATTGAGTATTTGAGAGGTTGTTACTCTCCATAGCATACAGTGGCAGCAGGACCCCAGAGTGTGGTCCGTTCCCACAGTCT
TTGTAGTAGCTGCACTTGCTGCCTCACTCAGCATGTACTCCTGCACCTTGGAATGGGC
>M00285:128:000000000-BF978:1:2116:9458:17382_1:N:0:46
AATAATACTAATGGAATGAATTGGTTTGCTACATTTAATAATGCAGGGAACTTGAAGATAGAATGTCACAGTCCAGAGAA
TTATTACAATCAAGAAAGGAGCCATCTGAGTCAATGCCAGGTCCCTGAAGAGTATTCTATTCAGTCTCATTCTCATGCTC
TTTCCCATCAGGGTTATTTCAACATGATGATCCAATAACTTATTAAAGTCATACAGCACAGAACAAGGCCCTTCTATCCA
ACTAATTCATGCCGACCAAGACGCCCATCTAAGGTAGTTCCATCTGCCATAATTTGACCC
>M00285:128:000000000-BF978:1:2116:19062:17382_1:N:0:46
TCTGCTCCTGGAGAGTCTAAACTCCCTCTCTCTTTCTCCCTCAGTGTTGCTGCGCGAAGAGGTAGCCCAGCTTCAAGAGG
AGGTCCACCTGCTGAGGCAAATGAAGGACATGTTGAGTAAGGACCTGGAGGACACCCAGGGAGGCTGCTCTGCCAATCTG
CTCTCAGCCACCGAGCTCCGTGTGCAGCTGGGTGACAAGGATCAGGAGCTGGACCGTGCCAAGGAGGCCTTACAAGGTCA
GCCTCACCTAATCCACCAGAGTC
>M00285:128:000000000-BF978:1:2116:25506:17383_1:N:0:46
NNNNNNNNNNNNNNNNNNNNNNNNNNNNNNNNNNN
>M00285:128:000000000-BF978:1:2116:10177:17386_1:N:0:46
AGTCCTTCATCCCATTCCTGACTTATACCTTGCAGGTGGCAGAAAAACTTTGGGGTATTAGGAGGTTGTTACTCAGCCTC
TGTCCCATTCTTGCCATCACATCATTTCTGTTCAAAGGTGACCCTTAGGTTGTTAATGGTGTAGACTTGGTTCTGGTAGT
GCCATTGACTGTCAAAAGTAGATGAATAGCTAGTCATTGCCTCACACTTATGTGGTGTTAATATTACTTGCCATTTATCA
GTCCATGTTTGAATGTTATCAAGGTCTTGATGTATGCAGACATGGACTGCTTTATTTGCC
>M00285:128:000000000-BF978:1:2116:17906:17387_1:N:0:46
GAGCGTTTAGAAGCAAAATAGATTGATTTACCACTTTCTACACTAAGCCTATGTAGGAACTAAATAAAAACAATTGCAAT
GCATGTTTTTAGTGGTGCCGAGTCGATTGGCAGCAGTTAGTTGAGTATACATCTTCAACCTGAATAGTTATTTGCAGATA
TATCAAAAGAAAGTCCATTTGGCAGAAAGAGCGTTTAGAAGCAAAATACATTGATTTGCCACTTTCTACACTAAACCTAT
GTAGGAACTTGATAAAAATAATTGCAATGCATGTTTTCCGTGGCGCAGAGTCGATTGGC
>M00285:128:000000000-BF978:1:2116:11340:17387_1:N:0:46
ATCGTAAAGGTCTTTCAAAGACCCGGCGCAGGTATATTGGACTCTTCCAATGCTTTATCTCACTGAAAAGCAATATGATG
ATCCATTCTCTGGAGTAAAACTCTTCATCCAATTAGA
>M00285:128:000000000-BF978:1:2116:18779:17387_1:N:0:46
CGTGTGCTCCAAGAGAATGGGCAATAATTAGTTTCATTCCACCATGAAACATTCCTTATGTTTCTCTGCCTCCCATAATA
ATTACTGTAAGAGCAATAGATGCAGTGGATTGAATTAACAAGATGGTTCATTTGCAGTCATCGCCAAAACAATGTGGAGC
>M00285:128:000000000-BF978:1:2116:20395:17390_1:N:0:46
CCCAGGCAAGTGCTGAAATGCTGCAGATCAGCAGCATTCAGAATTGCCAGTGTTAAAGAAGAGCAATATGAATGGGTACT
AAATGTCAGACAAGCTCACAACCTTTGCTTTGTAACGTGCATCCAGACCTTTATCAGCCAGGTTGGCCTCTATTCCATTG
CTTCTCT
>M00285:128:000000000-BF978:1:2116:9276:17396_1:N:0:46
GCCACATAACAAATCTTTTGCTATATCATCAAACAACTTATCAGGGGTAAGAGAAACAGTAGAATAGCTGGTATCAATCG
ACTCAACATCATGAAATACATACACTGCAATTGTTTTCCAATAGTTTCTCTATCGTGTTTTAGTGGAAAGTTGAAAATCT
ATAAATATAGCATTCTAAACGCTGTTTTAGACATCTTAGCATCTTTTGCTATATCATCGAATAACCTTGCAGCTCTATAA
GCTACAGCCGAA
>M00285:128:000000000-BF978:1:2116:24927:17396_1:N:0:46
AATTTATAATGGACAAGAAATAAGTGGCATATACTTTGGCTCATTCTGAACATAGAACATTACAGCATAGTACAGGCCCT
TCGGCTCATGATATTGCACCAATATTCATGGAAGAAGACACAAATAACTTCCCAGAAATGCTAGAGAACCAAAAGTCTAA
TGAAACTGAGGAAATAAAGGAAATTGTTACTTGTAAAACTGCTGGTGAAATTTT
>M00285:128:000000000-BF978:1:2116:16228:17396_1:N:0:46
GTCAGTTGCTTCTGCAGGGTCTATGAAAACAATGTAGGTGAATGAATAAATCCTCGAGGCAGTCGCCTCCACGTATATTG
CTGTCCCTCACAGGTAAAGGGAAAAAGATACTGGCTGTCTGGGTGCAGAGGAACTGCAAAGTAGGCACGTTGCAGATCGA
TTACCGAAAACACCACTTCCTGAAGTCAATGACCAGCTCTTTTGTTTTGCTGACATTGAGGGGATGGTTGTTCTCATGAC
ACCATGTCACTAGGCTCTCTATCTCCTTCCTA
>M00285:128:000000000-BF978:1:2116:10828:17397_1:N:0:46
GTCATAGATCAATTTGTAGGCTCAATCATTGTCCATGAATGAACAGACCCAACCTTACTGGTGAAAGCCAGCAGTTCTGA
GATGAACCGCTGACACTAATCCACATAAAGGCAACCATATTTGGGATTCTGGCACATACACAGCCAAACCCAGAACCTCA
AAACCGTGCCACTCCACCAGAAAAGTTCCAAGTTTAATTATGTGTCTGCAGTAATGATACATGCATAAGGTGTTCATAGA
TGGTTTTATTACTATTTTAATTTTTAATAATGAGTATTTTCAATTTTTTTTGTAGTTTTT
>M00285:128:000000000-BF978:1:2116:13881:17399_1:N:0:46
GTTCAGCTGCTTATGTCCAATAGCGCATCCAATGCTCGCCTGGAGGATGCACATGATGACCAACACAACAGGAAACAGAA
GGACCATACAAACCAGAAGTCACAGTACAAGGGTTCACAAGACATCCCTCCGTAAATGCGATAAAGTTATCGCAAGACAA
TGCAAGGGAAAAGACAGGTGGCTAACAAGGATGACACAGGAAAATA
>M00285:128:000000000-BF978:1:2116:7437:17399_1:N:0:46
GGATGTTCAACAGAAATGACAACAAACCCTCCAGCACCAGGTAAGAGATGGCAAAGAGCGATTGTAAATACTTATATTAC
AACAATTACTATATGTCAATAAGATTTCATCTGTTGAGCACTTTTGGTGATCTGTAATTGCAGTTCCATCTGTCTCTTCA
TAAAGTAAAGTGTCTTTCACATAGAAGAGAGGTTCCCAAGCATCTTCAGAAATGTACAGGTGATAAATGGACACCAGGCC
AAAGGAGAACTTCTACCAGTTTTTCTTGCCCTCATTTATTTGCCTCTCTGCCCTGTTTAT
>M00285:128:000000000-BF978:1:2116:5708:17401_1:N:0:46
ATGTTGCAGGGAGTTGAATAGCTTGTTCCTATTTCAAAAAGCCTGCACACTTGAGAACTTAAAAGAGCTGTGAAATTTAT
AGCTATAACATATAAATATATATATTATATATAGCTTGAATATATATATATAGCTGGAATTCAATCTTGACAAGTGCAAG
GTGACGCCTTTTGGGAAGTCAAATATGGATAGGAAATGTACTCGAAATGATGGGGCACTAAGGAATGTTGATTGATAGAG
AGGCCTAGGGGTGCAGGTTCATACTTCCCTGAAAGGGGCAACCCAGGTCACGAGGCTAGT
>M00285:128:000000000-BF978:1:2116:23047:17401_1:N:0:46
ACATAGAAGCCACTGTTTCCACAGTCAGCTCCTCTACATTTTCTTATCAAGCTCACTGTTCTACCCATACTTGTCAGTCT
GTCAAAGCAATGGATGTGGCAGCTCTAAATTCTTGTCAGGGGACCAGCAGTGATGTGACAGGTCAACCCCACCAGTCAGT
TAGTATCTCAGTGGTCCAACATCCCGCAGAGTTTTATGTTTATAGTGTTCATCAG
>M00285:128:000000000-BF978:1:2116:19834:17402_1:N:0:46
TTATCTCTATCAGAGGTGTCTGATGGGAGAATGAGGGGTGTTCATGGATGTGTGGGAGCAAATAGGTTACAGGGAAGTAA
GTGGGGGAACGGGATTGATGGCGAGGTGCAACACCTTAACTTGTCCGGATTAAATTCCACTTGCCATTTCTCTTCCCATA
TTGCCAACTGATCTATATGCTATGGTATCCTTTAACCACCTTTTCCCACTATTCGCAAACCCACCCATTTTTAGACAAGC
AAAACCTGAAATTTTCTTCTGGGATCGAGCAGGAGATGTTATTACCTCATTAACTTTCTT
>M00285:128:000000000-BF978:1:2116:4635:17402_1:N:0:46
TGTTTCATATCACCATGTTGACTAGGTTTCATTACATTGAACTTTTTTAAGTGCTAAGTTATTTTCTCTTATTATTGACT
CGAGCATCTCACCAACAATAGATGTTGACTTGGTAGGAAAAAAGATGAGGTCCTGAAGAGGTAATATAGGTAGTTAGGTA
GGAAACTGAAAAGCAGGACCTCAAGGGTAGTAATCTTTGGATTGCTGCCTGTGCCACATGCCAGTGAGGGTAAGAACAGG
ATGATCTGGCAAATGAACGTGTGGCTGAGAAATTGGTG
>M00285:128:000000000-BF978:1:2116:22519:17402_1:N:0:46
TAAAACAGCGTTGTATAGGCTAAAACCATTCATTTGCCAGTTTCTTCACAAAACTCATGGAGTACCAACAGGAAAACAGT
TGTAGTGTATCATTTCATGCTGCTGAGTCGTTTGGTAACATTTATTGAAGTGTACCTCTTAGCCCT
>M00285:128:000000000-BF978:1:2116:9519:17403_1:N:0:46
TAGTACATATCTTAACATTATCAATTATTTCTATGTGTTCAAATGGTATGTGAATCAATTTTATTTTCTTTTATTTGAAA
GCATTTTTAATAATTTTGAAAGTTAATTATTTATCACACTTAATAATAGCTTTAAAATGTCAAGGCATTTAAAAAACTAT
TAAAAGTGTGTTAAATAATTAACATTAGAATTATTAAAAATGCTCTCAAAAGTTCCTTGCAAATCAAAAATGTTAAAAAA
AAGCTCCCAGTTTTGACAGCAGAGGAGAATCCATGAACAACCTCATCTTTTGTACAAGCC
>M00285:128:000000000-BF978:1:2116:16049:17407_1:N:0:46
TTAGCTTATCAAACGCTGTTTCAGCCAACCTGGAAATCTGTTGTAATATCAACGATTAACTTTTCAGGGTTAAGAGGTAC
ACTTAAATAATTGGTACCAAACGACTCCGCACCATGAAATACATACGCGACAACTATTTTCATGTAGATACTCCATGCGT
TTTGTGTAGAAAGTGCAAAATCAATGCATTTAGCTTATAAAACGCTGTTGTAGCCAAATAGGAAATCTATTGCTACATGG
GCGATGAGCTTTTCATGGGTAAGAGTTAAACTTAAATAACTGTTAGTAAATGACGCAGC
>M00285:128:000000000-BF978:1:2116:26377:17407_1:N:0:46
TTGTAACTCTGCAGAGGGCTGTCCAATCCATGCTTTCGAAACCTTCTTTCTTCCCCTTGACAAGATTATCTACATCTCGT
GTCAACTACGGATCCTTCACCCTACCAGCCTTACCCTGCCTCAATGGGACAAAGTTATCCAGAGCCCCATGCA
>M00285:128:000000000-BF978:1:2116:5614:17408_1:N:0:46
CGTTTTGGGAAATTTCATTTCTGTTGTTTGTACGTACTGCAATCATGTACACTTAGGGTGAAGGGCTGAGTGCTTAGGCT
GGTGGATAAGATGGCAATAAAATGTAGTCCTTTATCTTGAATGTTGTTGAGCTTCCTGGATGTTGTTCAAAGTCAAAGTT
GAGTCTATTGTCATGTATGTACCGGTGCAATGAAAAACTTACTTGCAGCAGTATCACAGGCACACAGCATCAAAAAAGCA
GCATTCACAAGAAAAAACATAAGTTAAGCATTTGTTATACACAAATTTTACAAGGAAGA
>M00285:128:000000000-BF978:1:2116:22311:17409_1:N:0:46
GGGAAATAGTTCCCAGAAACAGTGTCAGGTTAACTGCCAATAAATGTGATCTTGTAATTTAACTTTATTTGCTCTTGGCA
TTACAAGTGCGTGGGGCCACCAAGAACAGAACATCTCAGATACATTAAGTCCTCACAAAAGTT
>M00285:128:000000000-BF978:1:2116:17732:17409_1:N:0:46
TGTCGGCTGAAAAAAGGCGAGTGGTCTCCACTGGCCTTCAAGTTGTTCCAACGCCCCGTCGACCGCCATGTCGGAAGTGC
TGACAGTGAGTGCTGTGGGGACGTCGACTCACGGGTTCCTTGGCCCGATAGAAAGCTGCCGGGGCCTCCGCGTCCCAAGC
CACCTCCTTGGCCTTGCCATGAGTCTGAACAGAGGCCGCATGATGCGTGGTAGAGGTTCACCATCCCCACGAATTCCTGA
AGGCCC
>M00285:128:000000000-BF978:1:2116:21960:17409_1:N:0:46
AAAAGTTTTAAAAAAAAGTGTTTTAATTTGCAGAGAGAACAAATGGGATGTCTGTGATAAACCAAGGCTGTCCAGGTGAC
ACAGGTGCTTGCAATGCCCTCTAGTTAATCGTGGCTAATCTGTTTAGATGAATGTAAATAGCGGGAGGTGAATGAGGGCA
ACGAGAGAGAAAAGAAACATGCAGAACATAGCAGTTGCTGGAAATCCAAAATCAAAGAGAATGCTGGAAATATTCTGCAT
TTGTGAAGAGAGAAAAGTTAATATTACTAATCAATGACCTGGCATAAGAACTGGGCAGTC
>M00285:128:000000000-BF978:1:2116:12802:17410_1:N:0:46
NNNNNNNNNNNNNNNNNNNNNNNNNNNNNNNNNNN
>M00285:128:000000000-BF978:1:2116:14039:17411_1:N:0:46
GATTATGGTTATAGGTCAACTTCAAAAAAGTGTTTTGCAATACTCCAAGTGTCTTAGTATTGTTTACAATACCCTTGTGA
CCTCAAATAATACATTAATTGCTGATAAATTTGAGGGATTTTTATGCAGTTATCTCATTC
>M00285:128:000000000-BF978:1:2116:15369:17411_1:N:0:46
CTGCCCTCATCAAGCTTCCTCGTCACCACCTCAAAGAATTCTATCAGGCTTGTGAGGCAAGACCTTCCCTTCACAAAGCC
ATGCTGACTGTCCCTAATCAGTCCGTGACTCTCCAGGTGTTCATAGATCCCATCCCTCAGAATCCTTTCTAACAGCTTAC
CCACTACAGATGTGAGACTCACCAGTCTGTAATTTCCCGGACTATCCCTACTACCTTTCTTAAACAAGGGAACGACATCC
GCTACCCGCCAATCCTCCGGCACCATCCCCGTGGACAACGAGGACTCAAAGATCCTCACC
>M00285:128:000000000-BF978:1:2116:11135:17414_1:N:0:46
CCCCCACACTCACTTACCTTGCCCCTCTCATCCAGACTTGCTTATCACCTGCCTGCATGTGCTTCTCCCCCTCCCCCAAT
CTTCTTATTCTGGCTTCTGCCCTCTTCCTTTCCAGTCCTGATGATGAGTCTCAACCCGAAATGTCAACTCTTTTTATTTC
ACTCCATAGATGCTGCCTGACCTGAGTTCCTCCAGCATTTTTTGTGTATGTTGGTCCAGATTCTAGCATCTGTAGAATCT
CTTATG
>M00285:128:000000000-BF978:1:2116:10525:17415_1:N:0:46
CTGATATTTCTTCAGTTAAAATAACACATTATTATGTCGTTCGCTCCGTTCCTCCGTTTACAAAGGTTATTGAAAGGGAT
TCGATAAAAGTCTGCCTATATCATATGGAAACACTGATGAAATTGCTTTGAGCGTCCAATGCACTCTCATACCAAGATCT
CTCCGATCCTCCACACTACCAAGAGCCTTACAACTAATACTGGATTCTGCCTTCATATTTGACCTACCAAAATG
>M00285:128:000000000-BF978:1:2116:27404:17415_1:N:0:46
CCCAGTACCACTTGCCTGCTTTGCAGGACCAGTGCATCCTGAAGTATGAGTAGACTTCACATCTTTTCACTACTCCAGGG
TATGACCCATCTGACCCATGACTCTAAAGGTATCTCCTGAGTATCTGCTTTAATGCAAATGATTGAAGTATTCCAAATAT
GATATCTAAATGATTTTTTTATAGTCACTACCTCATTCAATGTTAAAGTCTTTCATGTATCATGTGTCATTTTACTACTT
CTTCAGACATGCAATCAATACCACTAAGTACTCCTATTTCTGCCTGTTCATCCTTGGACT
>M00285:128:000000000-BF978:1:2116:7218:17416_1:N:0:46
TTAACCAGTTCAACAGCATGATATGTCAGAGCAGTGCCAGATACATTGAAAATGCAGCTCATTAACTTCGTAAAGAATCA
CTTTATAACTGCAGCAGGTGTACATTCTCCAAATGCATTTTTTTAAATTTACAGCGTGGTAACAGGCCCTTTCGGCGCTC
CGAGTCCACGCCGCCCATTTTAAACCCCCAAATTAACCTACCCGTACGTCTTTCAGAATGTGGGAGGAAACCGGAGCACC
>M00285:128:000000000-BF978:1:2116:15628:17416_1:N:0:46
ATGGGAGCAAATCAGGCTGCTGTCTGTACTTCCATCTTGTAAAGATTTTTTGTCAGACAATCACTGCAATTAAGTAACTT
ATTGGGAGAACTGGTTAATATTTCAGTGAACAGGTGATCAACTGGTCGATTGTCAGAAGGATATAAGAGCCATGTATATC
ACTCTGTTAACTTTTGGCTGTGTGTGAATTTGTTGCAGGATAGATCGGAAGAGCAACACGTCTGAACTCCAGTCACTCCG
CGAAATCTCGTATGCCGTCTTCTGCTTGAAAAAAAAAAAGATGATGAAGACAACTATTCG
>M00285:128:000000000-BF978:1:2116:23105:17421_1:N:0:46
ATTCAATGGGCTAGATATTGCAGAGCAAACCTTCATGCCCAGAATCATGGCCTGAAATCCTCCCACACCCATACCTATTT
TATCCAGATGTGTAAAGTCAATCTCCTTCTACATCCAAGAGTCCAGTAGCAGCAGTAACACAGAGGAGGCCCCAAACCTA
AAACATCCCCATACACCTTTGACAGTCACAACTGGAGACAGGGTTTTATGGGCAGTAAAAACTTTAAATTTTAAATGTTT
TTAATGTTTCTGACATGCAGAGATATTTTAAATTACTTTGTAATTACACAATATCAAAA
>M00285:128:000000000-BF978:1:2116:24165:17421_1:N:0:46
CCCCACTGTGATAATACTATTGAACAGTTCCCTTATAAAATGAGATAGATTCTGACCCCATGATCTACCTTGTTGTGACC
TTGCACCTTATCGTCTACCTGCACTGCACTCTCTCTGTAGCTGTGACACTTTACTCTGTACTGTTTTTACGTGTACTACA
TCAATGCACTCTGTACTAACTCAACGTAACTGCACTATGTAATTAATTGATCTGTACAATTAGTACACAAGACAAATTTT
TCACTGTACCTCGTTACAAGTGATAATAATAAACCAAAACTCGTAAAAAGGAAGTTGAAC
>M00285:128:000000000-BF978:1:2116:5485:17422_1:N:0:46
TTGAACATTTTTAAAACACATCATTACTCGGTGTGGAGGTAAGATAACTTGGAAAAATTAGGGACCACTGGGAGCCAGAT
TTGCACAGCATAGTTTGGCGTGAGATTACATTTGATTTAATTTCACTAAAGATGGCAAAACCTGGCCAGAGAACTGAAAG
ATCGGAAGAGACACGTCTGAACTCCAGTCACTCCGCGAAATCTCGTATGCCGTCTTCTGCTTGAAAAAAAAAAAAATATC
ACTGCAAAAAAAACAATATGTTAGAACACTAAGTATTAATACATATCATTGTTCATATTT
>M00285:128:000000000-BF978:1:2116:17562:17423_1:N:0:46
TGCTTACATCACTCATCAGCCAGCCAATTGATATGAAAGACACATTGTTTAAGTTAGCTGAGGATAATTTGCTATACCGT
CATTGTGCCAACGTAGTGTGGAGGAATTCTGAGGAGAAATTTCTTCGCTCAGGATGGTGAACCTTTGGAATTCTCTGCCA
CAGAGGGCTGTAGAATATGTCCATGCAAAACAGAGGTTGGCAGAATCTTAGGCATTAAGGGAAAGGAGGGATATGGGGTG
AATAGTGAGGGAAAATGGCAGTCAGCTTTGATCCTGATTAA
>M00285:128:000000000-BF978:1:2116:3283:17423_1:N:0:46
AACTGCTACACTACCATGCCACTACACGTATGCTAAAAGTATGCTTCATTTATGTAGGTATTAGTGAGATCACATCAACA
GTACTGTGTACAGTATTGGTGTCCTTGCTTAAGGAAGGATGGTGTGTTGGATTCAGTTCGGAGAAGGTTAGCTGGACCAG
TATCTGCCATAGGTTCTGATGAAGGGTCTTTGACCGAATATTGACTGGTTTCACTTTCCAGGTTGAGTCCCTCCAGCATT
TCTGTTTTAGTTCCAGATCCCTGCATCTGCAGTTCCATTTGTTTTCCTATAGTAGCAC
>M00285:128:000000000-BF978:1:2116:5437:17423_1:N:0:46
GATCTACACTCTTTCCCTACACGACGCCCTTCCGATCTGGACTACACGCTTTCCCTCCACGACTCGCTTCCGAACTGATC
TACACGCTTTTCCTTCACGGCGCGATTCCAAACTCGAATCGAAACACACACTATACGACTCAACGGAACGATCTGACGGC
ACACAGGGTCGTTGCTGCACAATGCAACCAGACAAAGTCCAACGCATCCGAGCTAACCTGAATTTGTATGGTGACTCCGT
CACGAAACATTGTAATTGACTCAACACGGTTAGTGACCACCGGTGAGACAGTCGACTCC
>M00285:128:000000000-BF978:1:2116:19608:17424_1:N:0:46
CTTCTCCATTCTTTTTTTTCCTTTTGTATTACCTCAGCGTACTTGTGTATGGAATGATCTGTCCGGATGGCACGCAAACA
ACAGCTTTTCACTGTATCTCGGTGCACGTGACAGTAGTAAACCAATTATCAAACAAAATGCAGGAAACGTCTTCATTTTC
GGGTCTTCAGAAAAATGCCCTGCACTTTGGAGCCATGGCAATCACCTG
>M00285:128:000000000-BF978:1:2116:18664:17426_1:N:0:46
AAAAATTGGATACTCTGCACATGTAATGCAGTGTTGCACTGAAATATCCAAATGCAAATAACATCCACAGAATGAGTGTT
ATCTGATAACAAATAAAATATTGAAAAACTACTCAGGTCAGAACTTATAATGACACAGAAGGAAGCCATTCGACATATTG
GATCTTACTGGTCCCCATTAGCCCC
>M00285:128:000000000-BF978:1:2116:18434:17426_1:N:0:46
TAACCAAAAGTTGAGGTTCTGTGTGCAAGACTCCATTCCTGACTATAGAGAGTGGGATGCGGCCCTGCGCTCCGCAACAG
TACAGGAGGCCCCTCCACATGTCGAATGGACAGACGAACGCGCCGGGGCATTTGAAAAGCTGAAGCAAGCTATTAGTAGC
GCCCCGGCTCTGGGATTACCCGACTATGACAAACCGTTCCAGTTGTTTGTAGATGAGAAGCAGGGTTTTGCAGCTGCAGT
TCTTACTCAAGACCACGGGGGCCAAAAAAGACCAATAGCCTATTATTCCGTGTTACTGCC
>M00285:128:000000000-BF978:1:2116:21515:17426_1:N:0:46
AACACTCACTCGTACAAGGCCAAGTGACTGGAAAGAAATTTTTTCATTCAAATTGTCTCTCTCATGACCTCTGGCTTCCC
AAGCATTTTAGAGGCAGTACACTATTT
>M00285:128:000000000-BF978:1:2116:9731:17427_1:N:0:46
CTCTTGTGCAAAGAAAAAATCTCCTGCACCAATGAACTCAAGAAAAATTACACTTTGGTTGAATAGTTCAGGAATATGCA
GATTTATTGGGAAGAATTAAAAAGTGGGAGCAATATAAGGTCTTGTGGATCTATGTCTGATCCATGCACTCTATGTTCAA
CCCTTTGAAGAGCAAGTATGACTGAAGAATCATAGACCCATCTGTCTATTCAATAACATCATGGGTAATCTTTTACTTCA
GAACCACTTTCTTGCACCAACCCCATATCTCTTGATTCTCTTATTAATTAAAATTTCAGT
>M00285:128:000000000-BF978:1:2116:7723:17427_1:N:0:46
TTTTTCCTCAGAATTTTTTCCAGTATCTTCTCTCCCACTGATGTTAGACTGACAGATCTATTGTATCTAGGCTTTTTCTT
GCTTCCTTTCTTGAAAAGGGGTCCATGTTTGCTGCCCTCTGGTCACCTCATACCTCACTTGTGTCCAGTTAAGCCCACTG
AGGCATTGAGTACCTCCTCCTCTTATGGAAATCATCTCTTCCAGTTTCATGACCG
>M00285:128:000000000-BF978:1:2116:21740:17430_1:N:0:46
ACTCCTCTTCCGTATTCACCAAGGAGAGGGGTCTGGGTGACGCGACAAAGAGTGCTGGTAAGGGTAATGTTCTTGAGTAT
GTTGCTATCGACAGGGAGGAGGTGTTGAAATTGTTAAACGATATCAAGACAGATAAGTCTCCGGGGCCTGACGGAACTCC
AGGCTGCTTCGAGAGGCGAAGGAGGAGATTGTTGATCCACTGGTGAGATTGTTGATCCACTGGTGAGTCCACGTTGTCCA
CAGGGATGGTGCCGGTGGATTGGCGGGTAGCGGAAGTTGTTCCGTTATTTAAGAAATAT
>M00285:128:000000000-BF978:1:2116:7272:17430_1:N:0:46
CCTTGATGTTTGTGTGGGATTGGGCTGTGGAGGCTGATGATATGTTTGTAGGAATCAACCTTCCAGATACCAACTGCAGA
CAGCAGGGATATGATGGCTAAAATCTCAACCACAATTCTTGAAAGAAGGAAGAACTAGCACGACATAATTCAGACTCAGA
GATGTGGGCTGGTATGTAGGACTAGCAGTGGTAGA
>M00285:128:000000000-BF978:1:2116:12056:17431_1:N:0:46
AGAAGTCAATCAAGCTCGTGCGGCATGGCCTGCCCCTCACAAAGGCATGTTGACTGTTCCTCATCAGCCTATGCTTCTCC
AAATGCCCAGAAATCCCGTCTCTATTTGTATCGGTTTATTATCGTCACTGAGACCGAGATAGAGTGAGAAACTTGTCTTA
CAAACCGATCGTACATGTCAATGCATTATACAGTGCAGTTACATTGTTAGTACAAAGTACATTGATGTTGTACA
>M00285:128:000000000-BF978:1:2116:17203:17432_1:N:0:46
CCCTCCTCACTCAGCCTCCCCATAAAACTTTGCTGTTGGTGCCGGTACTGAGGCTGCCCTACCGGACCGTTGGTAAGATC
ACTTTGTATTGGGGGTTCAGGATCGTTTAGATAGAATTCCCATAGCATTGAGCCTTTACTTCGCCCCGCTACGGAGGAAA
AAGTTTAGTATAACCATTCCCCTTGAAGATTGTTATATTGATTATTGTTGCATTGTGTGTGTATTTTCTTTTCATCCCTG
TTGCGATCCCCCCACGTGTCTCGCGCATATCCTAGCGTGCGTGCGGGTGACTGTACTACT
>M00285:128:000000000-BF978:1:2116:23192:17432_1:N:0:46
GATGTGAATGACACGACAGTTCCAGTTTTTTCTATTGTTAACAAGTGGTCCTTTTTAAAGCACCATCAGCAGATACACAA
GTACGTAAGTGTGTGCAAGAAAGAATTACCCAAAGTGAGAAGTTAGGCTCCATTCAAAAAACTTGTGACATTGAATTAAG
CAAATATTATTGAATAATTAGTGCACACTAAAAAACCGACTAAGTTGTGTGTTGGCCAAATTTTGTAACTATGTGCAGTG
>M00285:128:000000000-BF978:1:2116:25548:17433_1:N:0:46
AGCGGAAAAAATAGGCATCAGGTTACTTGTAAACCTGCCCCTTTATATGCTGCTGATAACTGCATTAGGAGCTGTTGGTG
GAATCTCAGATCTAGGTTGTTTGCACAATGAAGCGGCGAGTTTGAATTGTTGTAAGCAGGATTAAGTGCCACTATTGTGA
GTAGGGTGCTGAATCAATATATGTTATGAAGCTATTTTGAGAACTGAAATGAAGGTGGTTAAGACAATATAGGAACTAGC
CTTTTCACCAAATGCAGGTATTTTGCTCTCAGTTTATTAAGTAGAATATAGATCAGTAC
>M00285:128:000000000-BF978:1:2116:23452:17435_1:N:0:46
AGTAAGTTTATAAATCTCAATCCTGTGGATGTGGAGTGAAATGAAAGGAGAAGGAGCCTAATTCCTGCCTTGGAATTGCA
TTCAAACACCAGTTCCACCACAGAAGAAACAAACGTCAAGATCCAGTATTATTGAATTCAGTCTGGACACATTTCTGAGA
TCCAGATCTCCTTCATTGCCTCATGATCATTGCTCCCAAAGCCTGCCCCCTCCTCTGAAGCACCAGGCTTATCCTGTGGT
GCCTTCTCTAATACTTAACACCCAGTCTTTGACCATTCTCCCCAATCTCCTGCCCTTTC
>M00285:128:000000000-BF978:1:2116:9659:17435_1:N:0:46
GATTTTTTTTTCCACAGATACAGGCTCTCTGGTAAGATCAAAACTGAAGTGTGTTGCAACATCGAAACGCAGTTAATCAT
GCAAAATTATGCTCAGAGAAGTAACTGTATGTTAACCGATATTCAAGTATCAAAGCAATAACAGCCGCTGTGAATGCCGT
CAAGTACAAGATTTATCTGTGTTCCACGCACAAAAATAATGACACACATCAACTTGCACTGTCTTCATCTTTTGCAGCTA
ACACCACATTCACACCAGTCACACTCATACACACACACACAC
>M00285:128:000000000-BF978:1:2116:10042:17439_1:N:0:46
CCCCCAAATTAACCTCCCCGTACGTCTTTTAGAAAGTGGGAGGGAACTGGAGCACCCGGGGGAAACCCACGCAGACACGT
GAGAACGTACTAACTCCTTACAGACAGCGACGGGAATCGAACCCAGATCGCTGGTGCTGTAACAGTGTCGCGCTAACCGC
TACGAAATTGTGCCGCCCATTAACGACAGCCACCTCTTCACTCATGCCTCCACTGTTTTCTTTGCTAAGGTT
>M00285:128:000000000-BF978:1:2116:13934:17441_1:N:0:46
CAACGAGTCCACGCCGCCCATTTTAAACCCCCAAATTAACCTACACGTACATCTTTTAGAATGTGGGAGGAAACTGGAGC
ACCCGGAGGAGACCCACGCAGACACTGGAGAACGTACAAACTCCTTACAGTCAGCGATGGGAATTGAACCCTGATCGTTG
GCGCTGTAACAGCGTCGCACTAACTGCT
>M00285:128:000000000-BF978:1:2116:11048:17442_1:N:0:46
CAGTGTAGCCAACTATTATATATTATAAATATTATATTAAAAATATTATAATTATAAATAATATAACAAATAATAATAGC
CAACTAATCCTACTAACCTTCAGGTTTTTGGGATGTGGGAGGAAACCCACAGGGTCACGGATAGAACGTGCAGACTGCAC
ACTGACAGTACCCAAGGTCAGGATTGAACCTGGGTCCCTGGTGCTGTAGGGCTGCAGCTCTACCGATTGCACCACGTTTT
GCCTACTCTCCCTCAGACGGAATGGCAGCAGAAGTCAGAACACTACCCTCCGACCTGAGG
>M00285:128:000000000-BF978:1:2116:19166:17445_1:N:0:46
ACTCGAAAATGAACGTCTCAGTGCCTTCTGCTGTTGTGGCCGTTAGTTCAAGTTTAGTGAGGGGGAACATGGTGCTGACT
GCGAGTGACTGCTTCTCTGAGAGCTCACGGTTCACAGAGGCCATCAGGTCCTTAATGACATGATCCAGACTCTGACGTGA
GGAAAAAAGGGA
>M00285:128:000000000-BF978:1:2116:16985:17447_1:N:0:46
TGCGGAGACTGAGGAAAGCGAACCCCCATCCCTCCGCCATGAAAACCTTCTATAGGGGGACCATTGAGAGCATCCTAACT
CAATGTATCAATGTTTGGATTGGAAGCTGATCAGCTTCTGGGCGGAAGTCCCTCCAGAAGAGAGTTAGGGCTGCGGATTG
GATCATAGGTGTCTCGCTCCCATCCCTTGCAGACATATACAAAGACCGTTGTGTGAGGAAGACCAAAAGCATAATGGCCG
ACCTTTCTCACCCCTCCCACCACTTCTTCACAATTTTGACATCATGGAGGAGGCTTAACT
>M00285:128:000000000-BF978:1:2116:20503:17447_1:N:0:46
AGGGTGCATTGTATAAAATAGGCTTGGCAAAGTAAAAGATTGTAAGCAAATTAGTAAACTAATTCTGGATAATAAGACCT
TGGAAAAATATTGGAGATTATTTTATTCACGGAATGAAAGTTAAACCTATCAATGTTTAAGATGTGCCAAATGTGAAGGG
AAGTTTAATGTTTTGCTTCACACTGGAACACCCTAAGCATGTGTAATTTTTACAAGGAACAGGAA
>M00285:128:000000000-BF978:1:2116:4770:17448_1:N:0:46
TATAGGGTTTATACGGTCATAAAAACGAGCTAGCTTATCTTTGGACATATAGGCCCTGTGCACAACTTTAAACTGTGTCA
ATGAGTGTCTTGCACACATTGAGGATGTATTAACTAAATGAAGAATTTTCTTCCAAGTCTCTATAGATATAGAAATCTGG
AGTTCACTTTCCCAATCATTTTTAATTTTGTCCAGTGAATCTGACTGTATTTTCATAATTAAATCATAAATTATTGCCGT
CAAGCCCTTCTGATGGGGATTAAAACCTAAAATTTCATCAATGATTTTGTCTTTATAAA
>M00285:128:000000000-BF978:1:2116:4475:17448_1:N:0:46
CTGTGTCGTAAAATGTCAGATAAAAACAAAATGCTAGAAAGGCTGAGTAGGTCATGTAGTATATGTGGAAAGAGAAACAG
AGTCAGCACTTCAAGTTGAAGTCCCTTATTTCCACAGATGCTGCTTGACCTGATTTTATTTGAGACTTCCAGCATCTGCA
GTTTTTGCCTTTCATTTAATGTGAAATGTCTCTTGATTGGAATGGAATT
>M00285:128:000000000-BF978:1:2116:10747:17449_1:N:0:46
CCTCTCTATCTACTGTGCTCATTATATCCTCAAAGAACTCCAATAAGTTTGTTAAACAGGGTCTGCCCTTCCTGAATCCA
TGCTGTGTCTGCCTGACAGAACCATTTCTATTAAGATGTCTCGCTTCAAGCATTTTCCCAAGTACAGACATGAAGCTAAT
TGGCCTATAATTACCTGCTTTATGCTTACATCCCTTTTTAAAGTGGCGTGACATTCGCTGTCTTCCAATCTGCCATGACC
TGGCCAAAGTTCAGAGAATTTTGGTAAATTATCGTAAACGCCTCTACCATAA
>M00285:128:000000000-BF978:1:2116:18922:17450_1:N:0:46
GATCGGAAGAGCACACGTCTGAACTCCAGTCACTCCGCGAAATCTCGTATGCCGTATTATGCGTGAAAAAAAAATAATAC
AAGAAGGAAATCGTTGATATAGAGAGTGATGGGCAGTGAGAACACGTAACCAAGTGGCAGCTGGCCCACGCACACCATGC
AGAAGAAAACACGTCCGAAACCAACTTACGTACCTACGGCAAAGGTTTCGACGTCAGCTCCAAAAGAAACAAGGAACGAA
TAAAACGTATCAGTGGCAGGGTGAAGGGTGTCAGCCCACCAGTTAGCGATCACGATGCAC
>M00285:128:000000000-BF978:1:2116:9524:17452_1:N:0:46
TAGGGAATCAGTTGCTATATAAGCGAATATCTTTTCACGAATAAGATATGCAATCAAATAACTTTTACTAAACGACTCAG
CACCATGAAATACATATGCTATAATTGTTTTCCAATAGTTACAATCGGAGTTTAATGTATATAGTACAAATCAATTGATT
TAGCTTAAAAAACGCTGTTTTAGTCAAATAGGGAATCTGTTGCTATATCAGCGATATATTTTCAGGAGTAAGGTGGACAA
TCGAATAGGTGTTAC
>M00285:128:000000000-BF978:1:2116:13528:17452_1:N:0:46
CACCATACACCCCTTCACCCAACACTTACCTTTGTTATATGAAAGAAGACTCTATAAGTATAGCTCACCAATGAGAGTAC
AAGATTATGACCTAGCCATTGTAGTATAAATGCAACATGTGGCACCATACAATAGCCAAGAGATTAGATTGCTTTGCACT
GCTTATTTCATGCGATTGAAAA
>M00285:128:000000000-BF978:1:2116:18266:17452_1:N:0:46
ATGACGAACAATGACACGCAAAATTGTAGAGATTAGTACAGTGTAATTATATACTGTATATTAATAAAGAATTCCATTTG
TCTGTCTTTTGTGATCCTAACCACAGTCTCGCACGAGGGATTTTAAAGCAGTTCACTAGAGCGAAGTAGCTTAAGTGGTT
TCCTGTTGACTTTGTCACAGATTT
>M00285:128:000000000-BF978:1:2116:20867:17453_1:N:0:46
AGTCGTTGAGAGAGCAACAGATTTCCTATTTGGCTAAAACAGCGTTTTAGAAGATAAATCCATAGATTTTCTACCTTCTA
CACAAAACACATGGAGCAGCTGCAGGAAAACAATTGTAAGGTATGTAATTCATGGTGCTGAGTCGTTTGGCAACAGTTAT
TTAACATTTCCACTTACAGCTTAAATGTCAATCTTTGAGATAGCAAAGGATTTCCTATTTAGCTAAAAAAGCGTTTTAAA
AGGTAAATCCATTGATTTTCTACTTTCTACAGAAAACACAATTTAGCAGCTGCAGGAAA
>M00285:128:000000000-BF978:1:2116:21421:17456_1:N:0:46
TGCCAGCCCCCTCACCCCCTGCTCCTGTGCGTACCTATGGCTTGTTCTCAGTTAGTCCCTCCCTCTGTGGCTCATGAGAC
AACGATTCCTCTCAGGAAGCCCCTCTTTCCATATTACCCCCTTGGCCATTGAAACACCCACACTCAACGATGAGCCGGTA
ACGTTGACCCTGCCCTTCCCTCTCCAGAGGAGCTTCCTTTGTGTGGGGTTATGTACAT
>M00285:128:000000000-BF978:1:2116:7132:17457_1:N:0:46
GGGCCTAGTTGGAATGTCTTTGATTCAGGCTCATGCCATCCAGGAGATATCAGTTATTGTCAGACAGTCTTGGTTCATAC
TTGCACTTAGCAAGTGACTGATGCTGTGCTATTTACTACACTGAATCATGCAGGAAGGGTCAATTGCAGGATGCATTGAG
AAGATTGATGTACACATGCTAGGAGTATACAGTTGATAAAGAGAGGAACCATGAAGTTAGGACCCCTGGTCTCATTGCCG
GAGCAAGGTCAGGAGTGTGCACTGCAGCGCTGGAACATTCCTTCCACCCACAGTTGCCC
>M00285:128:000000000-BF978:1:2116:17672:17458_1:N:0:46
TGAAAGATCCTCATTCAGTTGATCATTGGTAAAGCATCCACTGTGCATCTGCCCCCTGCCCTCCGTCAGGTTATGGATTG
TATGAACATATAAGCTTCTATCACACCCATAGGCCCTCATTATCTAGAATTCATACAGCTTTACACAGGAAATTATTAAT
GGTGGATCTGATAAAGATAGAGAGTCAGTGTTGAGCAGTGTGGCTCACTGCACAGTGCATTCATGAAGTGCTATTGCTGG
AGGAAGTGAATGTTGAAGAAATAATAATATCAAGTCATGGTTCTGTAATGCCTTCCATA
>M00285:128:000000000-BF978:1:2116:7698:17459_1:N:0:46
GCCTTGTTGTTCAGTCTCTCATCCGCCATTACTAGTTTAAATCTTCCAATGTCGTACTAAAAAAAATCCTGCAGGACTGT
TGTTCCCCCTACAGTTGAGTTATATTCCGACCCTCTTGTGCACCAAACACATCTTCTGGAGTAAGATCGGAAGACACACG
TCTGAACTCCAGTCACTCCGCGAAATCTCGTATGCCGTCTTCTGCTTGAAAAAAAAAAAACACAGACAAAACAAAGTACA
ATTATTAATACACGTATGACAAAATCTACGCTAATGATACTTGACATATCACTTGCGTA
>M00285:128:000000000-BF978:1:2116:25165:17459_1:N:0:46
AGCTCATCCCGGGCAAACGAGCAGCAGAAGGTCCAGCCTGAGCCAGGCCGCTTGCTCTGTCCTCGGAGTGTACTCATGCC
TCCACCCTTACATCTTCCTGCAAGGCCCATTCCTGCTGCCTTGCAGTCACGTTGGGGAGTTATTTATTATTTATTATTTT
TTTATTTATTTACAGCGTGGAAACAGGCCCTTTCGGCCCTCCAAGTCCACGCCGCCCAATTTATTAACCCCCGCCAGATT
CACCTACCCGTACGTCTTTCTAATGTGGGA
>M00285:128:000000000-BF978:1:2116:13196:17460_1:N:0:46
ACAATACAATGCGTCTATGATTCGTATCCCCTGAGAGACAGTTCAAGTCTTCTCGGCAATCATTTTAGTTTATTAAAATA
AGACCGTTTTTGGATTTGGGGTTGGTTGTCGATCTGTCTGGATGAAAGAATGGCACTCTTCTTAGAGCATTTCGCTCTCT
GTCACTCTGACACTCTTCAGCTCCCAGCCTACAACGATCAGTAGGTTTACAGATGATCCAATAAAAT
>M00285:128:000000000-BF978:1:2116:27305:17460_1:N:0:46
CAGGTACAGTTAAATAACATTAATCAAACGACTCAGCACCATGAAATACATACATTACAACTGTTTTAATGTCGATACTC
CATCAGGTTTGAGTAGAAAGTGGGAAATCAATGGTTTTAGCATAAAAAACGCTGTAGTTGGCAATTAGGAAATCTATTTG
CTGTATCAGCGATTAACGCTGCAGGGGTAATAGCTACACTTAAATTACTGTTACCAAACGACTTAGTAGCATGAAATACA
TACACTACAAT
>M00285:128:000000000-BF978:1:2116:19251:17461_1:N:0:46
AGGCCGACCAGCCATTCCGGGAAGCACCCCGCCCACAGGAAGCCAGGTGGCATCCAATGCACTGCATTGGTCAAGTCACT
CAGGTTGCTGATGAAGTTGAGGATTTCTGCTTGTTTCCGAACCTGGTACTTGCGCAGCTCCCTCAGTTCTCTAGAGTGGG
GAAGACATTTGTTTTAAATATTTAAAGCAGTAAAATGCATCTTCAAACAC
>M00285:128:000000000-BF978:1:2116:25489:17461_1:N:0:46
GATAGAAAATGAGGCGGGAGAGATTATTATGGATGATAAAGAGATGGCGGAGGTGCTTAATCAGTATTTTGCGTCGGTCT
TCACGGTAGAAGATATTAACAATATACCGGTTAGTCAAGGGTCTCGAGGGACGGAATTAAGTACAGTTAAGGTTACGAGA
GAGAAAGTGTTGGGGAAGCTAAATGGGTTAAAGACTGATAAGTCTCCGGGACCAGATGAGATACATCCCCGTGTACTGAA
GGAAGTA
>M00285:128:000000000-BF978:1:2116:10139:17461_1:N:0:46
GTGGGAGGGGTGGGGGGGGAAAGATGTATGACATAGAATGATTGATTCTTGTTCTTCTCCTTGTTCTTACCTGCAGCAAC
TTTTCTGTCACACCCATAG
>M00285:128:000000000-BF978:1:2116:19006:17462_1:N:0:46
AATATTAGTTGAAGAAACAATCATAGCAGTATGAAAGGATGAGATAAGGATGAAACTATATGGATTAAACTATAGAACCA
AAAAAAGGGCAATTACATTGTTGGTAGTATACAACAGACCTCCAAAGAATTCAAAGGAGATAGAAGAGTAAATTTGTAAT
TTTGACAAATTTAGTGTTAGTATTAGTATTTAGTATTTTCAACAAATTCAAAAGCACTTGGAAAGTTAAAGGGAGATTTC
AATTACCCTGG
>M00285:128:000000000-BF978:1:2116:10778:17462_1:N:0:46
CTACATCTACCGCTCTCCCTTCATTGACGTGCTTAGTCACGTCCTCAAAAAATTCTATCAGACTCGTAAGACAGGACCTG
CCCTTGACAACGCCATGCTGACTACTCCTAATCATACTATACCTCTCCAAAGTTCTTAATCATGCCTCTCAGGATCCTCT
CCATTAGGCTTACCAACCACCGAGGTAAGACTCACCGGTCTATAATTCCCCGGGCTATCCCTATTCCCCTT
>M00285:128:000000000-BF978:1:2116:9635:17462_1:N:0:46
ACAGTGGTTGGAATTGAACCCCGGTCATTGGCACTGTAATAGCGTTACGCTAACTGCTACACTACCGTGAATATCTTTCA
CCAAAGTTGCGCTCATTGTGAAATGGTTAATGTTTGGCTTTTGAATGTTGATGGAATTAAAAACCCATAATATAGACCTT
TCCTAATTTCATGTTTTAAAATTTGTGCCAAAAGCACTTCTTCATAGTGTGCCCATTTCCTGAAGTCTCAGAGTTTAATA
CAGGTTTTCTGATTAATAAATAAGTGAGTGAAGTTTGAATAAAAGAGTCACTCTGTGTAT
>M00285:128:000000000-BF978:1:2116:22875:17463_1:N:0:46
TCCGCCTCCACCACCATCTCCGGCAGCCCATTCCACGCACTGTCCCCTCCTCCCTCTGCTTTCTGCAGGGATCGCTCTCT
CTGTGACTTCATTGCGCGCTTGTCCTTTCCCTCCGATCCCCCTCCCAGCACTTATCCCTGCTACCGTGCTAAGAGTTACA
CCTTCTCCCTCACCACCATCCAGAGCCCTGGACAGTCCTAGATACAGATTAGAGGAACAACACCTCATATTCCACCATGG
TAGCCTCGGCACGAGCATCAATCATTCTAACTACTGGTA
>M00285:128:000000000-BF978:1:2116:11654:17466_1:N:0:46
TGTCTGCATGGGTTTCTTCCGGGTGTTCCGGTTTCCTTCCACATTCCAATGACATATGGGTTAGTGAGTTGTGGGCATGC
TATGTTGGCGCCAGAAGCATGGCAACACTTGCGGGCTGCTCCTGGAACGCTCTACGCAAAAGATGCATTTCACTGTGTGT
TTCGATGTACATGTGACTAATAAAGAAGTCTTATCATATCTTTGTTAGGAAATGGTATCAAGGGATATTGATGAAAGCAA
ATAAACAAAATTGATGGACAGATCAACCACAGTCAAATTGAATTGCAAAACAGGCATGTG
>M00285:128:000000000-BF978:1:2116:25825:17469_1:N:0:46
CAAACCCAGAATAAATGGCAGAAGGAGTGTATCACCTCGCAAACTCCCCATTGGCCCATCCTTTTCGTCTGTTTGTGGAA
GAGTTGGTAGTTCCTACCTTGGGCTCAGCATTCGCCTCAGTGCCACAGAACTTGGGTGGAAGTAAGTCA
>M00285:128:000000000-BF978:1:2116:15503:17469_1:N:0:46
ACCTGATTAGCAAATTGGTTGAGTGGCAGGAAATAGAGTTTAGATAATGGGCCAATTCTCTAATGGCAGGATGTTACAAC
TGGCATCATACAGGATTAGTTTTAAGCCACAACTACTTACTGTATTTATTATCATCTTGGATGGTAAGAGTAGAGAGGTA
CATATCCATGTTTGCAGTTGACATCAAGGTAGCTTGCATTGTTAGCAATGAAAGTATAAAGTTGTACATCTCT
>M00285:128:000000000-BF978:1:2116:12812:17472_1:N:0:46
CTCAGTCTCCCTGTGTTTTCCCTTATCCCACCGGCCTCATCGCTCCTTCTCTTCCCTCTCCCTCTGCATCTGCCCCACAC
ACTCCTCCCAGAGGTTCCCCTCCCCACCTCCTTCCCTTTATTCCATGGTCCACTATCTTCTACTATCATATCCCACCCAT
CAACTCCCAGCTTCGTACGTCATTCCCCCCTCCCCTACC
>M00285:128:000000000-BF978:1:2116:25156:17474_1:N:0:46
CCATATAAGTGCCAACATATGTGATTTACTTGCATGCTTGCACAAATGGGCAAGTCCTAAACTACCAGACAGATGTTTGT
TGGTGATTCTACAACTATGAGCTGCCTCTGTCCAGCTGGGTGGCATGAAGTTCTGCCAGTTTGCTAACAATCATACCGTG
ACTTCTGCCCAAACAACTTGGGCC
>M00285:128:000000000-BF978:1:2116:23238:17476_1:N:0:46
ACAGCACAATTCAGGCCCTTCAGCCCACAAAGCTGTACTGAACATGTCCCCACACTGGAAATTGCTAGGCTTACCCATAG
CCCTCTATTTGACTTAGCTCCATGTACCTATCCAACAGTCTCTTGAAAGACCCTATCGTATCTGCCTCCACCACCGTTTC
CGGCAGCCCATTCCACGCACTCAC
>M00285:128:000000000-BF978:1:2116:21887:17477_1:N:0:46
CACTTACATACATGTGTTGTTTCAAATTGTTTAAATTGGTGTTAAGAAACTTTTTTATTTGAGGAATTTTTCTTCAGTCT
TTTGAGATTTAGATTTGTTTCTGAATGGTTGTTTTGCGTTTTATTTTGATAGTGCTGGCTCGTTCAGTTAAACGTTTAAG
TAAATAATTAATGCAGTGACTATTCCCTCTCATGATTTGAAGAAATTGCCTCAAATATGAGGAAAGATTAGCAACTCTAC
TTGGATATTTACTAAGCTGTAACTAAGTTGTATTTGCAATACCTTGTAGGTTACAACTTT
>M00285:128:000000000-BF978:1:2116:14338:17480_1:N:0:46
TGCTCTGGGCATGATGGGTGTAAATAAAGGACCACCTTCTATGCTAACTGATTCTACGCTTCCTTAATTTAATGTGGCCC
CTTCAGTAAGTCACACAAATGCAGTGGGTGGCGGAGAGATTTTCAAAAGACAATACC
>M00285:128:000000000-BF978:1:2116:13770:17480_1:N:0:46
AGACCCAGGTTCTATACTGACCTCCGGTGCGATCTGTATAGAAACTACACGTTCTACCGGTGACTTCATGGGTTCCCCAG
GGTGCTCCCAAAGCCCAAAGGTGTGCAGATTGGGAGATTAATTGGCTGCTGTAAATTACTCG
>M00285:128:000000000-BF978:1:2116:4477:17481_1:N:0:46
CCACACTTAAAAGACCTGCTGATCTTCATTCCCAGGGCTCACAAATGAAGCATTGATGGATAATAGCAGGCTTTTTAGCT
TGTCCAGCCTGTCCCAAGAGAGGTGGATGGAGGTTGTCACTACACAATCTTCTTCTGCCTTGGGTGTGCCTGTCCATGAA
AGCATTAGAAACCAAAGGAACAGTGGAAAAAAAACTTTGTATAAACACTGGAAAGCAAGCTTCATTTCTCCAGAAAGACA
ACTCAATGATTTGAGGGATACTTAACATTTTCAGCTGCC
>M00285:128:000000000-BF978:1:2116:8988:17484_1:N:0:46
TCGTTTCCATGTTAATACCGGGGTTGAGGTCAGCGTCATGTCTCCCACTAGACTGGCAACCGCACACCAGGACCCACTCT
CAGAGCCGCCGACGGCAGCGCCATCCGGACCTTCGACACCAGTTCGGTGCAACTGCAGTTCAGCACCAGCAACTTCACCT
GGACATTCATCCTGGCCGCCGTTGTGAAAACATTCCTCTGCGCAGAGATCCGTCAACAGTGTTGATGGGCTGATGTGGTG
GATCTCCATAGCTCTCTGAAAGTGGCTGCGCAGGTTACATAGAAAACATGGAAACAAACT
>M00285:128:000000000-BF978:1:2116:7220:17485_1:N:0:46
AATATTTAAGTGGCAACTAAATCTGTTCACATACCAATATACCCAACAATGATGCAGTATCTCATTGCCTGTGTTGCATC
TTCCATTGGTGCACAAGCTTGTGCGATAAGGTTGTTGCAATATAAAATCAGACTACTTCTGTCACCATGGTTGTGGATCA
CAGTGACCTAACAGGTTACCAATGCAGCCCAAGAGTTGTTCCTCCAACAGAAGCATAATCTATTTTCCTTTGTCCTTCCC
CCTGACCTTTGTCCTTGCCTGTCACCCTCAATCCAGATCATTCCCTGCAGTGCCAAAATT
>M00285:128:000000000-BF978:1:2116:6173:17485_1:N:0:46
GTTTCACGGTGCTATCTCCTTGCTCTCTTTCTATTGCCAAAAATGGATTCCTACAATGTATCATTGTTGGTAAAGTTCTA
TCACATTGGTGAACCTCTGTTGAATAGTTAAGGAAGATATCACCAGCCTGATGAACAAAGTGTGGCACCTTACAGAATTC
CTTATTCTG
>M00285:128:000000000-BF978:1:2116:21073:17486_1:N:0:46
CATACATTTCTTCTCCTCTATATGCAGAATGGTCAACTTCTTAATTTGAGACTGGTGCTAGACATTCCATGCCTTATACC
CATTAATGCTGTCATACTGTGAGAAGTGAAAATAAGACT
>M00285:128:000000000-BF978:1:2116:4838:17486_1:N:0:46
TTGAGAAGAAAAAAACTATCAATGAAAAGTACGTATCAAAAAGACTGCATATTCTGTTTGAACAATTTACGATTCACAAG
ATAATAATGGACTGATAAACCTGGCCATGGGTCTAAGACAAATTATTTGCAGTCTAGGCCCATGTGATGACAACAAAGAA
TGTGGCACAAACGGCCAGTAAGGAGACCATACTACAGAGTCAATCAGGAATTGATCATGCAGCTCATTATGTATTCACAT
TAGAATGCACATTATGTGTC
>M00285:128:000000000-BF978:1:2116:23711:17487_1:N:0:46
CTTTAAAATGGCATTTATATCACAGATTTCTAAACAAATGTAGGCTAAACAAATCTTGGTGCACCATTGTTAACAACTTT
CCTCCTGCTCAGATCTACTTGCACCTCAGGAGCCCTGACTGTCTTTGGTCCTG
>M00285:128:000000000-BF978:1:2116:7271:17488_1:N:0:46
AGAAATCTGAGTTGCTTGACTTCAGAGATCAATTTGAAATATTAGTCTTCCAGTTTCTGAATGGAGAAACATTTATAAAA
TGAGTCTGAGATTAATAATCTACTGTATGTTCAGAAAGGGAGTCTATCTCAAAGTTTCTCCAACATATAGGGCAATATGG
GATAAAGTTGTTTGATCTGGTT
>M00285:128:000000000-BF978:1:2116:14174:17489_1:N:0:46
CAAAGCATTCTGCTTTCAAAACGCTTTTTTAGCCAAATAGATAATCTTCTGAAATATCAGCAGTTAACTTTTCAGGGTGA
TGAGGCACAATCAAATTCATGTTTCCAATCGTCTCAGCACCATGAAATACATAGACTACAATTGTTTTCATCAACTTTCT
GCTTAGGTTTAGTGTACAAAGTGCCAAATCAATTCATACTGCTTTGAAAACGCTATTTTAACCAAATGGACAATCTTCTG
ATATATCAGCAGTTCACTTTTCACGGTGATGAAAGACAATCACATTCATGTTACCAATCG
>M00285:128:000000000-BF978:1:2116:19361:17492_1:N:0:46
AAATTGAAGTCTGTCTTTTGGCTTCTTCACAGATGGTTCTACAAGTCAGATCAACACAAGCCTTCAAGTGATCGCCAGGT
GAGGAGTAAATAAGAATTCACTAAAAAAATGTTTGAGTGCTCCAGTACAACATGAGAATAGTGTGTAGAGATATGAAGGT
TGTAAATTGACATGCGAAATAATCATTTTCTTATGTTAGGCATGAAATGAATGACATTTTAAGTACCGTTTAATCAAAAT
CATGATAAGATGACGTTTTGGTAAAACTAAAATGTCTGATGTTTGAATGTAGTTCTGCTT
>M00285:128:000000000-BF978:1:2116:27842:17492_1:N:0:46
TACATTTTCGTACTTTGAATTATTTGTTAGGATCTTCTGAAATGTATAAAAGCTTTGTAGCATTTACTTTTTAATTGCAA
CACCCTAATATAATGCTGGTGATTTTAATGACTGATTGAGTTTCAATAAATTCGCAAAAGTCACTGAAGCATACTTGGAG
CCCAGTATGGCATTCACATTAAGCAAATTTTCAAATGTGATTATAAATCCAGTATTTAAAATGACAGTTATTTTGCCTTC
ACTATTCAGCATGTTATAAACCAAATCAGATTATAGATCACTTACTGAAAGCTACTTTAT
>M00285:128:000000000-BF978:1:2116:18891:17492_1:N:0:46
GAAACAGTGTCAGCAGTGTGTACCATCTACAGGAGGCACTGCAGCAACTCACCAAGACTCCTCAGGCAGCACCTTCCAAA
CACAGCGAGAAGGACAAGGGCGGCAAAAGCACAGGGAACACCACCCGCTGGGAGTTGCCCTGCAAACCAAGCACCTTCCT
GACGTGGAAATACATCACCGTTCCTTCACCGTCGCTGGGTCAAAATCCTGGAACTCCCTCCCTGACAGCACTGTGG
>M00285:128:000000000-BF978:1:2116:16216:17492_1:N:0:46
GATCTACACTCTTTCCCTACACGACGCTCTTCCGATCTGATCTACACTCTTTCCCTACACGACGCTCTTCCGATCAGAAC
TACACTCTTTGCCTACACGACGCGCTTACGAAAAGAACCACACCATTGCACTTCATGTCGCTCTACACAAACAACATACT
CTCGCTTCGACACAAGACTTAATACCAGAAACGACACAAAAATAAAATCAAAAGATACAAAAAAAACATAAACTCTACAT
TACTATCGTATATGAAGAGAATGCACACTATTACACAATTCATTATCAAATAATATACT
>M00285:128:000000000-BF978:1:2116:24038:17493_1:N:0:46
GGGGCTGGTGTGTCGCCCTGTAGCCAGCCCCACTGAGGGGGGGGGGGTCTTGTGCAGACCCCAGCCGTGTGCTGGTCTGC
TTCTAGGGTGGCTAGACTCTTACCCCCCCCCCCCCCCCTACCCCACCCCTGAGGACGGTGGGGGCTTTGAACCTCTCGCT
CCCTCAAAGGCAGCGGGGGCTGTTCCCCCCCCCTACCGGCCGCCGGGGCGCTGGGGGGGGCTCCGGGTTTTTGGCCCACC
AACAATGAAGGGACCCCATGGACACATGTTTACCACCCTCGCCCCTCTCCCCCGCACCCC
>M00285:128:000000000-BF978:1:2116:12343:17493_1:N:0:46
CCAGCAAATTCCTGCTCTCATCAAATTCCTTTCCAATGGTTTAGCAATGTTTAATGAATTCATTATCAGGTTCCCCCAGT
TCTGTGTCCAAACAGCTCGCACAAACAGTCTGGAGTTTGCAGTGGAGAGAACCTGAAGTCATTAATCA
>M00285:128:000000000-BF978:1:2116:15882:17496_1:N:0:46
CCAGCCTATCTTTCAATGGAATTGAATTTGAACATCTGCTGTAACACAAGGGGTGCTGGAAAAAAGGGTCAAGAGATCAA
GGAATTGTTTGACCTAGCATTTTCCATTTTATTTCAGATTTCCAGCCTTCTCAGTACTTTGCTTTGGTTAAGGACAGTTA
TTTCACTCTGTGTACCTGAATGGGAAGGGAATGGCATTTTGGGGTAAATGAAGGAATAAATCAGAGTATCCCAGAGGGGA
GATGAAGATG
>M00285:128:000000000-BF978:1:2116:15742:17497_1:N:0:46
ATGATATAAAATTAAAAATGTTAAAAAGATATATTTGAAGTGTTAAAAACACACACCTACATGAAAACAGATTAAAAAAT
TGAAACTACCACAAATCTACAACAAAAAGCAAACTAGTTACTTTTCTCCTGGCAGCCAATTATCTTCCTTCATTTCAAAT
GGGGTGCTGTACTTGCTCCAGTTTTAAATTGGTGGTGCTCAGGACAAGCTTACTGGTGGAAGATCACACTGCCCTGTTGG
ACTCAAGGAGGAATCTGCTGGAACACAGGGATAGGTCCAGTGTGTGTGTGTGGGGGGGGG
>M00285:128:000000000-BF978:1:2116:13991:17497_1:N:0:46
GAAGAGATGAGGATGAATTACTTCTCACTGATCGCTGTTCTATCTCTTCTGACCGATTTTCTATCTTTCCCCCAATTCCA
TGTCCCTTCAAGTCTCTTGCAATCACCGATGGCGAAGGTTCGCTCAGCACCCAAGCACACCATATCCACTGCATTCCTGC
TAATCCAGCAAGCCTATTAATGCTTCAAGCAAATCTGTGAGGTTTCTCAAATTGCCTTTTAAAATCCATGCTGGCTACTT
CTGTGTGTTTCTCTTTATTTACATATGTGTTAATTTTA
>M00285:128:000000000-BF978:1:2116:10275:17498_1:N:0:46
TTGATACACCCACTGTGCAAAAAAAAAACAAAGATTTTATATACCTCTAGCAGGTCTCCCCTCAATCTCCTTCGCTCCAG
GGAAAACAGTCCCAGCCTGTCCAGTCTCTCCCCATGACTAAAGTCCTCAATCCAGGCAACGGCCTGGGGAATCCCCTCTG
CACTCTCTTCAGTGCGACCTCACCCTCCCCACAGTGAGGCAGCACACACACCGTGGTCCAAGTGCAGCCAACTAGTGTTC
TGTAAAGTTGCAACATAACCAATGCTCGACCCATAAT
>M00285:128:000000000-BF978:1:2116:28409:17499_1:N:0:46
ATGGTGTTTAACTGGATGGTTCAGCTGTGTTTCTAGACACTGGTGACTCCAGCTGAAGGATTTTGGAGGATTTGGCATTG
TTAATGCTATTAAGTGATTAGTCTCTCTCTTGGAGCTGGTCATTGCCCAGTACTTGTGTAGCATGAAGGTTATTCGCTAC
ATTAACCCATGCCTGAATGTTGCTCAGGCCTTGCTGCATGTCGCCATGGACTGCTTCATTTTCTCAGGGGTTGCAAATGG
ACATTAATATATCACAATCTCCTGTGAACATTTTTCTGACCTTATGATGGAAGGCAAGTC
>M00285:128:000000000-BF978:1:2116:16130:17502_1:N:0:46
ATAGATCGTAAACGGCTGTGGTCCCAGCACCGAGCCCTGCAGCACTCCACGAGTCATGGCCTGCCATTCCGAGAAACATC
CATTCACCCCTACCCTTTGTTTCCTATCTGCCAACCAGTTTTCTATCCAAGTTAATACCCTACCCCCAATTCCATGAGCC
CTCATTTTACCCACCAATCTCCTGTGCGGCACCTT
>M00285:128:000000000-BF978:1:2116:21033:17502_1:N:0:46
ATAGTTGTAGTGTATGTATTTCATGTTGCTGAGTCGATTGGTAACATTTATTTAAGTGTACTTATTACCCTTGAAATGTT
AATCGCTGATACAGCAATAGATTTCCTATTTGGCTAAAACAGAGTTTTTTAAATTAAAACCATTCATTTGCCACTTTCTA
CACATCCTCATGGAGAATCAATATGAAAACAGTTGTAGTGTATGTATTGCATGATGCTGAGTCGTTTGGTAAC
>M00285:128:000000000-BF978:1:2116:13031:17502_1:N:0:46
GATTGCTAAAGATTTGCCTTTTTGAGGTTTTTTATTTATTGGAACTTTTTTTTCCAATCACGTTTAATAAAATAAGAACA
TTCTACTCGTTTCTCGATCACGATTTTGTTCCCCATGGAAGAGCAGCTGGTTGAAGCTGCGTGGCCATTTCCCTGCACTA
GGAACTTTGGGGGTGGGGTGGTGGGAAGAGGTTGAATATACTCCCC
>M00285:128:000000000-BF978:1:2116:8568:17502_1:N:0:46
ACGCACTACTGGCAGAGGTTTGGAGGTTCTGGGTGCAGATACATTAGGGAGATGTAAGAGACAGCCACATGAATGACAGA
GAAATGGAGGACTATGTTGGAGAGAAGGGTTAGATAGATCTTCTAGCAGGATAAAATGTCGACACAACATCATGGGCAGA
AGAGCCTGTACTGTGCCGTAGTGTTCT
>M00285:128:000000000-BF978:1:2116:20556:17504_1:N:0:46
TCCATTCCATCTTTAATATGCAGTGATAATCCATGCCTCCTCAAAAAACACTTAACATCCAAACAGGATCTTCACCCTGC
CTATGTGTTAAGATCAAGATAGTCAGAACAAAAGAGCACAAATAAAAGAGGAGCAGGAGTATGTTTGAAGTCTGTAAGCT
TCTTTGTGAATGGTCACAGCCTTGTTCCCAGGGTAGGGGTGCCTAACACTAGAGGACAGGTTTAAGGTGAGAAGGGAGAT
TTAAAAGGGATCTGAGGAGCAGCTTTTCCACAATGGGGGGGGT
>M00285:128:000000000-BF978:1:2116:15530:17506_1:N:0:46
ATGGTGCTGAGTCGTTTGGTAAAAGTTATTTAAGTATAACTCTAACCCCAGTAAAGTTATTCACTGATATAGCAATTGAT
TGCCCATTTGTCTAAAACAAAGTTTTGAGAGCTAAATACTTCGATATGCCACTTTCAACACTAAACGCATGGAGTAAACA
CAGGAAAATAATTGTAGTGTATGTATTTCATGGTGCTGAACTGTTTGGTATCGGTTATTCAAGTGTACCTCTTACCCCTG
ACAAGTTAATCGCTGATTTAGCAATTGATTG
>M00285:128:000000000-BF978:1:2116:24947:17508_1:N:0:46
TTATTGTCACATGTACTGAGATACAGTGGAAACACTTGTTTGCATGCCATCCAGATAGATCATTCCATACATCAGTACGT
CAAGGTAGAACAAAAGGGAAAACAATAACAATACAGAATATAGTGTTACAGTTACAGAGAAAGTACAGTGCAGGTAGTCA
AATAAGGTACAAAAGTCATGACGAGGTAGATTGTGAGATCGGGAGTTCTTTATCGCATAAAAGGTCCATTTAAGAGTCTC
AGGACAGCTGGATAGAAGCTGTCCTTGAGCTGGTGGTACGTGCCTTCAGGCTTTTGTATC
>M00285:128:000000000-BF978:1:2116:15406:17508_1:N:0:46
GCGGGACAATGGTGACCCCCCCTGGCTGGTGGGCCGTGTGTTAAGCTGGTCAACGGCCTGCTGTAGCACGCTCGACCACC
CCTGCAATGTGTGGGAGGGGGTCAGCGTGCGTATGGTCTCTTTTAGCAGGCCGTTCATTCTGTCTATCAGGCCTGATGCC
TGAGGGTGGTAGGGGATGTGGAACAACCAGGAGATCCCTGCTTCCGCCGCCCAATTCTGTACCCTCGCCCCCGCGAAGTG
TGAGCCCTGGTCGGATTGTACCTCCTTAGGAACCCCATAAATGGAGGAGAGGTATTGT
>M00285:128:000000000-BF978:1:2116:12537:17510_1:N:0:46
CTAATGAAAATGGCTTTTCAAAGTCAGGTGACTTGAGCACAGGATAGTAACACAAAATGGCTTTTAACTTCTCAAATGCT
TCTTGACAAGAATCTGTCCAAACAAATTTATCTCCTTTCTTCAGAAGATTAGTTAAGGGAACAGCAATATCAGCAAAATT
TTTACAAAATTTCCGATAATATCCAACCATTCCCAGAAATCGTCTAACAGTTCTGATACCTGT
>M00285:128:000000000-BF978:1:2116:17268:17511_1:N:0:46
AGAGCACCGGAATAAAGAAATTATGTGGCAGCTCACGTAATGAAGACCACCTTCTGACATACTAAAAAGGAAATAACAAA
GAATTCAGAACAAAATGTGACACGGTCAACAATAGATTAGCCTTCACTTGTACGTATCATCGATACCGTTTAATCATACT
AATATATTCAGACTCCACAAATGACCCAACTAT
>M00285:128:000000000-BF978:1:2116:10950:17511_1:N:0:46
GTAGTCCTTACTATCCCAAGGTGGCATTGCAGCGTGGTGACACTTTACAAGTTGCTCTCAGTAGATCTATTCATTGCATC
TATTACAACTGTTCAATACATTCTGTGTTCTGTTATTGCTTTTCCCTCAATGTTGCTTATGCTTGAAATATTCTGTATGG
ATGGCATGTAAAATAAAGTTTTTCACTGTACTGCACAATAATTAACTGATTACCAACAAGGCTATATAATGTAAAATAGA
TTGTTTCTTGCAGTTAGAGAGACAGTGACAAAAG
>M00285:128:000000000-BF978:1:2116:14643:17512_1:N:0:46
CTTGGAGAAAAGCAGGCACATTGGCGTTCCTTCTCTCCACCCTTCCCTGTGGCTCTTATGAATTGCACTGTTGGCATTCC
AAGTAACCTCTACCAGCATCAAGGCTTCCAGTTGCTGATGTGTGTCACCATTAGTAACCATACTATTTGAGGAAGGGATG
GAAGGAAATGTGCACTCATGTCACTGATATAAGGGGAAGTAGCAACTTGCTGCCGTGCATCCAGTACAAAGGGAAAATTA
ACACATTCAAAACTCTTGAGTATACTGAAGTTCCTCTGCAGAATTACTACTTGAACTGTT
>M00285:128:000000000-BF978:1:2116:24320:17513_1:N:0:46
TCTTCTTTCCACTTCATGTCAAGCACATGAATAAATATACAAAATGCTACAAATACTTAACTGATTAGGCAGTATCTGTG
TAGAAAGAAACACATGCTACCTGAGTATTTCCAGCATTTTGTGTTGTACTCATTTCGGTTTGAGGATTTGACATTTTTAT
ATTGGCATTCATTAATGGAGGATTTAATAAGTTGCAAGAAAGTGATTTAGAAAATAAGTATAATAATTCCAATTAGCAAA
CAGGGGGAGAAAAATCACTATTTTGTATTTGTTCTTCAGGTGGAGCAAAGATGTTGAT
>M00285:128:000000000-BF978:1:2116:13641:17514_1:N:0:46
ACCAAGACAGCATTTGGGTATGGGTAGAGAATGATAAGAAGCATTTGGGTCATAAAAGTGCAAGACAATGACCTATTAGA
GAGAATCTAACCATCTACCCCTGACATTACCAAGTCCTGCACCATCAGTATTCTAAGCATCACCAATGTCCAAAACATCA
ACTGGGCCAGAAAACAAAAACAAGAAGTATCATGGCTACAATAACAGAATCAGTATCTTATGTTGTGTGACTCACTTCTT
GACACTCCAACAATTTTGCAGATTGTGATGGAATAATTTTCATTTGTTTTATCGAGTGTG
>M00285:128:000000000-BF978:1:2116:17878:17516_1:N:0:46
CTTCAGTGCAGTGTCAGGTTGCCCTGGAAACAATGTCATCTTACAGTCTTAGATTTGTACGTATTGGAAACAGGCCCTTG
GGCCCAACTTCTCCATGCCGACCCAGGTACCTTCCCTGAGCTTGTCCCACCCCTCTAAATCTTTCCTGTCCATGTATCTG
CCCCAGTGTCTTTTAAACACTGTCATCGTAGCCACCTCTACCACTTCCTCTGGCAACTCGTTCCATATACCCAC
>M00285:128:000000000-BF978:1:2116:4213:17519_1:N:0:46
ATAATAGTTGTGTATGCTATTCAAGGTGCTGAGTCGTTTGGTAACAGTTATTCGACTGTATCTCTTACCCCTGAAAAGTC
AGTCGCTGATCTAGCAAACGAATTCATATTTGGCAAAAACAGCGTTTTAAAAGCTAAAACCATTGAT
>M00285:128:000000000-BF978:1:2116:6719:17520_1:N:0:46
AATTTGAGAGAACCATCGAGAGGCAGTAGGGGGTATTCCATCCTTCCATTTAAGCAGAATTGTTCGTTTGGCCATTACTG
TAACAAAAGCAATCATGCAGTTAGTGGAAGCAGATAAATAGCCAGACTTTATCGATGGTAATCCAAATATTGCAATAATA
GGATGGTGCTGTAAATCGATCTTCTGTACACTTGAGATAAAATTAAAAATATCTTTCCAATATTTTTCCAAAAGAGGACA
GTCCCAAAACATATGTGTCAA
>M00285:128:000000000-BF978:1:2116:14060:17524_1:N:0:46
GGTACATTTTCATTGTGGTAGACTAGTTCACCAGGTGGCCAGAGGTAGTGCCGCTGGCAGACACATCCACCGCGTCCTGT
GCCAGAGCCCTCATTGCCCACTGGATTGCCCGGTTTGGCCTCCCGACGGACATTACCTCTGACTGAGGGGCGCAGTTCAC
GTCCGGCTTGTGGACGGCACTGGCGCAGCTCCTGGGTTCCCACCTGCATCACACCACAGCATACCACCCGCAGGCCAATG
GTTTGGTTGAGCTTTTCCACCGGCACCTCAAGTCTGCCCTCATTGCTCGCATGCAGGGCC
>M00285:128:000000000-BF978:1:2116:26070:17525_1:N:0:46
GAAAATTGAAGATAAATGGTCACAACTACTGTGTGATGTCACTAAGCCATTGTAACATACTGTCGATGGAATTGTGGGAA
GAGGCCAGTTGCCAGCCTGCAGAGACATTGTCTTTAATTAACTCACGCTGCCTGAGTTCAGCACTGAATAAAATCTGTTA
TTCTTGAAAAAATGTGTGGATGCAGAGATAAGCTTTAAGACTTCCCATAGCAACTGCTTTATTTCAAGGAGACATACCAT
AGCAACAGTCTGTCAATGACAACATTGCCTAGTGTCATTACTTATACTGCAACTGTCAT
>M00285:128:000000000-BF978:1:2116:10947:17529_1:N:0:46
TCGGATTAAAACTTAAAAACAAAACCCAGGGAAGGGCTGACTTACTTGCTTTCCTCATTGTCTCCGCATAGCTTTACCTC
GAATTGTAATGCAGTTCATCAGGAAGTTGTGGTGCTCGGCTAAGTTGCAAAAGTCTTCAGACAGGAACTCTAATTTCAGT
CACTCACTGCAACAAATA
>M00285:128:000000000-BF978:1:2116:26013:17529_1:N:0:46
GCAGGCCTGGTGATAAAGGCACTTGATTTCCAAATCAGTCACCAGCTCACATACTGACACTATTTAAACACTGTTAAACT
ACTATTAATTATGTAGCAGTTAGCATAATGCTATTATAGCACCAGTGACCCGGGTTCAATTCTGGCCACTCTCTGAAGGA
GTTTATACATTCTCCCCGTGTCTGTGAGGGTTTCCTCCGGGTGCTCCGGTTTCCTCCCACATTCCAAATTCGTACGGGTT
AGGAAGTTGTGGGCGTGCTTTGTTGGCCCGGAAGCGTGGCGACACTTTGGACTGCCCCCC
>M00285:128:000000000-BF978:1:2116:25330:17530_1:N:0:46
GCAGGAAAAAGAAATTTAGCATTATCTTGCAAACAAAAATATATCATATATGTCATAGACACTCATACTTCTAATACTGA
AAAATGAGAGTTGTGCAGTTTTTATTGCTACATAAAAGTAAATCACTTTCAGCATTCTGCCAGTGTGAACAATGGATAAT
AGGCCAACAATTGGAAGTGTTGGAGACTAATGCTGACCAGGTCATTTTCTGAATAGAAGAAAGAGCAATCA
>M00285:128:000000000-BF978:1:2116:21381:17530_1:N:0:46
AGTCATAATTTCCTAACTCCAGAATAATGCCAAACATCTGTGTCCACCAATTTATCTCCAGGTATTGTAGGTGTTAGTGG
ACAGATCTTGTATTAAAATATTTTATATTGCTTAATCCCTTGTGCCTACCACCCTATCACAGA
>M00285:128:000000000-BF978:1:2116:9836:17532_1:N:0:46
GACGCACAAGATGCTGGAGGAACTCAATGGGTCAGGCAGTATCTATGGAGGGAAATAGACAGTCGGCATTTTAGGTCAAG
ACCCAAAGATAGGAAGAGCACAACGTCTGAACTCCAGTCACTCCGCGAAATCTCGTATGCCATCTTCTGCTTGAAAAAAA
AAAAAATCAGACTTTCGCAATAAGCTGACATATCTGAGACATACACTCAAGCAAAACTAATAAACATAGCGAATCATCAA
TAGGCAGTCATGCAAAATTCATATCAAACGCATCCGGTAGATGTGCTGTCATACAGCGGC
>M00285:128:000000000-BF978:1:2116:18556:17539_1:N:0:46
TTTAGAATGGTCATTTCTATTGCTTCTTCGGCATCTTATATTGAAGGTACTTGTATAGTAAAAAGCATGTATTGCTTTTG
ATAAAACTTAATGGTGCAGAAATTCATTTGTTTGCTGTTTCCCTGCAAAACTGTCATCAGCACCCAGCTGCAATACCCAA
ACAGCACAACCATTTGGATGCACCAGAATTTCTAATCTGTTGTTTCTCATTCATAAAAAAAGTATGGAAATTTTTGTAAT
TGTGTGATGGG
>M00285:128:000000000-BF978:1:2116:28367:17541_1:N:0:46
GTTAATAGCAAGCATAAAATATTCTGAATTTGGGATGCTGCATGGTTTGTGACCCAGTTTCAAAGTGATTCCCTCTAGCC
TACTGTATCACACAAGGCGCAGTGTACCACTGTTCCCAAAGGGGCACTGACGTTGTCAACTTCCACACAAACAGCAGCAC
AAGAATACTAAATAGTGACATGTTCACTTGCACATGTTCGTAGCTACACTGGAGTACAACTGTTAAATGAAACTTGGGCC
ATGTCCTGCATACATCTAAGGATGCACTCAGAAAAAAAAGTCACCATTCAAATCTGAA
>M00285:128:000000000-BF978:1:2116:5275:17542_1:N:0:46
GCAGGCTGATGACCCACTGGTTGAGTTGCAACATTAAATATGTTAACTGCCTTTTGTTTCTAGTATTGGACCATCCCAAT
CTGTCAGACGGTAGTGATACCGGGTGCAATAAACATCGAGGTGGAAGCTTGGTCTAAACAATGAGGGTGATACCTGCCTT
TGAATTTCTTGATTATAACTCAATTATACTGAGACAAAAGGTGTGTTAGCTGGCTCGGTATCTCTATAGCTTGACCGAAA
CTCAGGGCGCCATATGCATTAAGTGTGCATGACAATACCTGTATAAATCTCTGTCTACCC
>M00285:128:000000000-BF978:1:2116:22732:17542_1:N:0:46
GAAATGGAGGGCAGTGTACTGGTGAGGATTTTTAGGGATATGATATACAGTATGAGCATTTGGAGAACCATGGCCTAATT
AGGAACAGTCAGCATGACTTTGTGTAGGGTAAGTTGTGTCTTACTAACTTTGGTGGAGTTTATGAGGAGGGGACAAAGGT
GATTGATGAAGCTAGAGCTGTGGATGTTGTATTTGTGGATTTTAGTAAAGTGCTTGACAAGGTCGCTCATGGTATACTGA
TCCATAAGATTAAGATGCATGGGATCCACCGTAACTTTGCCATTT
>M00285:128:000000000-BF978:1:2116:11877:17543_1:N:0:46
TCAGTGAGTCAAGCAGCATCTATGGGTGGAAAGGAATTGTCAATATTTTGAGTCAAAATCCTGCATTAGGACTGACATAA
ATTGTATAGCTGCAACATTGGGACTCATCACAATGTGAAAA
>M00285:128:000000000-BF978:1:2116:10017:17543_1:N:0:46
CATCTCCTTTCCAGACAATGAATCCTTTCCCACCCAGCCTTCCTCCACGTTCTGCACCCTCCCTGTAAACAGGAATCTGT
CCCACTATTCACAAAAGGACAAACTTCCCCTTTTCCCCAACGATGCACAAATGAAGATGCTATAATGCAACAGATTTGCC
TCATTTTCCAATTTATGCTCCATCTAAGGATTACTTTGGCCAATCACGGAACAGCTAAATCTGCTTTGCAGTGCCAGGTA
AGTTTGTCCTGGGATTACAAATACCCAACTTA
>M00285:128:000000000-BF978:1:2116:6612:17544_1:N:0:46
GATCTACACTCTTTCCCTACACGACGCTCTTCCGATCTGAACTACACTCTTTCCCTACACGACGCTCTTCCGATCTGATC
TACACTCTTTCCCTACACGGCGCGATTCCAAACTAAGTACCACTCCTGCCCTCAACGAAACGCATCCCACCCAGTTCACC
CCATCGATCTGGACTGACACTGCTCGCCAGACAACAGTCCTAGCATGTGCTGGGACTAGGACTACGCACACAATTAGTGG
TTCATGTTGGAGCGATGGACGGAAATACACCACATATTGACATACTCACACACGTGCGCG
>M00285:128:000000000-BF978:1:2116:21463:17545_1:N:0:46
CGCAGGAGCGAGGTTCCAAACCTGCGGCGGGGCATCATCCCAGGAGAAGGGGTCCCACATTAGGATTGAAATGGAAATAT
ATATTTTTTAGAAACTGCAAATGCTGGGAATCTGAAGTAAAAACAGAGCCTATTGGAAATAGTGGGCAGGACAGGCAGTG
TCCATGGAAGGAGAAAGAGATAACGCTTCTGGGCCGGGATCCTTCGTCAGAACTGGGAAGAGAGAAAACAAGTTAGTTT
>M00285:128:000000000-BF978:1:2116:8875:17547_1:N:0:46
AGGTCCGTTCAATAGTTTTATAACAGCAGGATAGAAGCTGCCCTTCAGCCTGGTGGTACGTGTTTGCAGGCTTTTGTATC
TTCTGCCCAGGAGGAGGTGGAAGTAAAGTGTAAGGGTGATGACAAGGTAGATTGGAACCTCGAGAGT
>M00285:128:000000000-BF978:1:2116:15635:17549_1:N:0:46
AAATGTTATTTGAATGCTGAGATTTCAGAATTGTAAACACATTCACGTATTCTCCCTGCAAGTAACTTGAAATTCTTAAC
TGCTGCGTGTTCACTATTGAAGGTTAAATGCTCATTTAGAAACCCTTCAATGAAACTTGAAGTTAGCTTTCAGCTACTGG
TATCTTTTTTTCCCTTGCTTTCTTCTCCTGAGCGTGTGTGTTTGTTTTCTGTCTAGAATATGTCTCTCCCATCTATTTTG
AATTGTTTGGCATTCCAATGTCCTCAACTGTGTCACCAGCTGCCCGCAACCTTGCGGTTT
>M00285:128:000000000-BF978:1:2116:18756:17549_1:N:0:46
CTCAAGCCACGCGGCAAGAGAGCACGATTGATGATTCAAGCGACCCTCAGACAGGCGTAGCCCCGGGAAGAACCCGGGGC
CGCAAAGTGCGTTCAAAGTGTCGATGATCAATGTGTCCTGCAATTCACATTAATTCTCGCAGCTAGCTGCGTTCTTCATC
GACGCACGAGCCGAGTGATCCACCGCTAAGAGTTGTCTAAGAGGTTTTCGAGCTCGGCGCTGCCAGGGCCAGCCCCCAGA
CCTTCCCCTCCGCTCCATCTCCGCGCACAGCTGCTGCTGCTCCACCACC
>M00285:128:000000000-BF978:1:2116:26133:17550_1:N:0:46
TTCCGCTGTTGGTACATTGTGCATTGAGTCTTTAAAACAGTTTCATTTGGTTCAGCTCATTTGAGTTCCAAATACCCGCA
GCCCTTTCTCATGAAAGAATGTTGATTGTTTGAAAAATTTAGGAAAGTGCCTAACCTTATGCGCAGGGCAAAATGGTAAA
AAATGCCTTTGAGATCTAGAGAATAAGCAAGCATAACAGCAGGCCTTTGTATCCTCAGTTATATCACTGACGATCTGATC
TGAACGAGGCACAGACTGGATTTCTCAGCCTCAGTTATACACTTTGTGCAAATCTTCAGC
>M00285:128:000000000-BF978:1:2116:9689:17554_1:N:0:46
CACATGTTAAAGGCTTCTGCTTGTACACCATTTCTGATGCCATGTTCTGGACTCGAACCGCCAGTTGCGTAGAATATATT
TTCCTCCTCATCTGCCAATCAGTTACTTAAAATCTGTGTTCTTTCATCTTTGATCCATTTGCTAAGAAAAATAACTCCTT
CCTATTTATCCAAGGCCTCTCCCAATTTCATCTAAATCAAGTCTCCCTCAGACTCCTCTGTTCCAAAGAACAGTCCAATT
TCCACTTAGCTACAATCTTCCAGTTCCG
>M00285:128:000000000-BF978:1:2116:8620:17554_1:N:0:46
TTAGTGTTTTGGGTGTGTAATCTTTCATCATAATTAAAGACTGAAAGGTGAGTAGGCTAAAATCTTTTTCCTAGTTATGA
CACCTATTCTGTTTTTCTTGCTTTTCAGTTCTGTCAAAGGATGCATAACACCATAGTTGTTCCCTCTGCAGATGCTGACT
GATAACATTTAATAACCGTTAGGTCCAAAATGTTTATGCTGTGCGCAAGCATTCTCCCACTCTATTTCATGTCACTCTAT
CAATGTCATTGCTTTATTTTTAAAGCATGAG
>M00285:128:000000000-BF978:1:2116:23781:17555_1:N:0:46
AGGACCCTTCCTCAGAACTCGTTTGCTTTTCTCCATGGCTGCTGCCTGACTTGCTGAGTTCCTCCAGCATCTGCAGGCCT
TTGTTTCTGTTATTTGTTACTCATTGTACTTTACCCTACTCTTGAACTGCACTTGAAAAAATTGATTTGGCAAAATGTAA
ATGGAAACTTGAATCCACATCTTACTGATGTTCCTCCAGCACTTATTGTGCATTGCCACATCTTACTGTTCAGT
>M00285:128:000000000-BF978:1:2116:21500:17557_1:N:0:46
CATGGCCAACTACATTTTGGATGCTCTTCAGAGTGGCAGATATTGTGGAACAAAGTGACGGAATTCACTTTGCTGCTAAC
CTGTAGAAGAACACATGTAATTGCATGGACTGTCACGATCCAGGAGTTTTTGGAGTGAGAAGGTCACTACCCATTTAGTC
CTGATGTGTCGTTTGCGTTCT
>M00285:128:000000000-BF978:1:2116:11552:17557_1:N:0:46
CCCAGGAATCATCCTAGTAAATCTCCTCTGAACCCTTTCCAACATCAGCACATCCTTCCTAAGGTATGGGGCCCAAAACT
GCACACAGTAGTCCAAGTGAGGCCTCACCAGTGCCCCGTATAGCCTCATCAACACTTCCTTACTTTTATATACTATACCC
CTCGAAATAAATGCCAACATAGCATTCGCTTTCTTTACTGCCGATCCAAACTGGCGGTTAACCTTTAGGTTATCCTGTAC
GAGCACCCCTAAGTCCCTTTGTACTTCTGTGCTTCCAATTTTATCTCCTTCTAGATAAT
>M00285:128:000000000-BF978:1:2116:7252:17558_1:N:0:46
TTTACACCTGACCAGTCAAGCTCCAATTGTATTTATAATACATGTCAGGTCTTTCCATTCTCCAGATAGCCTCAAGCAGA
CCTTTCCAAGTATTGTTGGGGTGCCTTTATCAGTGTATCATTCTGGATCTGACATTGCAGTGCTAAAGGTTTGCTACCTT
CTGCCCCATATATTCTCCAGGGCATGATCCCAATCTTCATTGATTTCCTAAGATAAGATAAGATCTTTATTAGTCACATG
TACATCAAAGCACACAGTGAAATACATCTTT
>M00285:128:000000000-BF978:1:2116:25909:17558_1:N:0:46
GATCTACACTCTTTCCCTACACGACGCTCTTCCGACCGCGAATTCTCGCATTCCGTCCACTGCTTGATTCCAATCAAGAA
CGGAAGCGCGTCCTGTGGGGAAAGAGTGTAAAGCAGTAGACGGGGGTTGGGAGCCAGAGTAGAAGGCAGAAAGTCATCAA
TGACTAGAGAGAAAACAACTCGTTACTACAGCATATATTATAAAATGTATAGAGAAAATTGTCCCAGAGTTAGACCGATG
CTACTGAATTACTATAGTATAGCCTATTACTGATCCATCTTGTCAAAATAACTCGAGAGG
>M00285:128:000000000-BF978:1:2116:28347:17558_1:N:0:46
CCTTCTCTCTATTCCACAGTAACAACCGTTCATTCAAATGAATAGTTACGCCTACCACCTGACATAAAGTTGAGGGTCAG
AATACGAAATGCAGCAACACATCAGTACTTCACTATTGGACTCTATGAATAGAGTTCAGCTACATTGCGAAAGGTCAGGT
GTGCTGGAATCTGTCCTCCAGCTCGCCTCCGACTTCCGCCTTCCAATGCGCCCGCGCAGAAGTCGGAGACGAGCTGATTA
GAGAAAAGGTTAAGACAAAGATGAGCATGATACAGCTTATGGGCTAATTCAATTTTCTA
>M00285:128:000000000-BF978:1:2116:10218:17560_1:N:0:46
CCTTGCTTAAATTTGAGGAAGTTTGGAGTCCATTTATTCAATATTTACATATGATCTAGATCCCTTTTCAATAACCTTTG
AACTTAGAGGTGTGGAGTTGACAACATAATAATGGTCTTTGTTCATTGAGAAATATCAGTCGAGTTTTTCTTTCTCTTTT
GAAATCTTTTTAGTTTGTTTCAATTTATTACTTATAATTTTTTATCGATTTGTTTTTTTTATACAATTAAATCTTTTTCT
TTCCCATTTTGTTTTTTTCGTATTATATTCGCTTACTAAGAGACCATGGGGTCTAGAAT
>M00285:128:000000000-BF978:1:2116:11060:17563_1:N:0:46
TCAACCCAGGCTAAAGGGGCACTTTAACCAATGTGGAGTTGGGGGGCTGACGAGGTCTTGGTTTTGGGCAGTTCCTGGCA
GAGTCGTTTAGAAGATAGTTAAAATATAAACAACACAAGAAAAAACCAAACCCTCCCTCCCACTCTGTTTTCTTCCTTAT
TCCTGAGGATGGCAAGAACTCTGCTACACAGACTGCTTCCCTCCAACACCTCCCTCACTCCCACCCACCAGCATTACTCA
TCCTTGTGGCCCGGAGGTTGCGTTAGGTTCAGTAAAACGCCAGCTCTCTGGGATTGTCGT
>M00285:128:000000000-BF978:1:2116:7940:17564_1:N:0:46
TCCTATTTGGCTAAAACAGCGTTTTATAAGCTAAATCCATTGATTTGCACATCCTCCACAAACCTCATGGAGTATCTAGA
TGAAAACAATCGTGGCGTATGTATTTCATGGTGCTGAGTCGTTTGGTAACAGTTATCTAACTGTACCATGTATCACTAAA
AAGGTAATCGCTGATATAGAAACAGATTTCATATATGGCGAAAACAGCGTTTTACAAGCTAAA
>M00285:128:000000000-BF978:1:2116:21535:17566_1:N:0:46
CAAGTTATTTTTGTTTTTAATGTGAGATGAATATCTAAGCACTTATTACTTGATTTGCCAACAACATATCAATTGGATAT
CTGTGAATATCGCAAGAGAAAGTTGGAGTCACCACTCTTTTAACCCACTTCGTACTTGATTCACTCTATCATGGTGGAAA
CTCTGCAGCTCCTAAACCAATCGTAATAAAGGCTTGAGAAAATACATTGAGATGGAAGGGTAAATGGTGAGTGAATTCAA
TATCCACAAAGAGGAATAAAAGGAAAAAAATTGTGTTGGGATAGTGGAAAATAAAAAAA
>M00285:128:000000000-BF978:1:2116:17297:17566_1:N:0:46
CTGTTTAACACAGTTTGTTTAATTCTTTTATAATAGTCCTAAATTCTTACCATTCCAGCATCCGATTGCCACCTAATCAC
TACAGTTTAGCAACACTACGACCACTTTGATCACTTCACACTAAAATGGACTTTGCTTTTTTTTGTTCTAATTGTGTTCT
TCCTTGTAAAAATTGTATATAATTTTTGTTTAATTTATGTTTTTCTTTTGAATGCTGCTTATATGATGCTATGTGCCTGT
GATGCTGCT
>M00285:128:000000000-BF978:1:2116:4436:17567_1:N:0:46
ACACTACTCATATGTCATTAAGTGAGCAAAAGATTGACTCCTGATGGGAGTTAGCAAGATATCTTCAAATGTCTATGATG
GAAATATTCTATACAGGCTGAAAATAAGATATCTATCTGATTGCAACCAATTTGGGTGTTTAGTTTGATATAACAATCAA
CAACTTTAATCACTGCTCAAATGGAAATGGCAACACATTCCACTTTCCACTGCATCCCTATCAATTTTCTAAATCTCTTG
AAGGGTTTCCAAGCTATTGGAGTCATAACTCTTCCACCAGCTTTACACTAATTAGCTGAC
>M00285:128:000000000-BF978:1:2116:2569:17568_1:N:0:46
TTTTTGTTTCTGTCAATGGATGAAGGACAGTAACTGTGTTTGTCACTGAAATCGGTGGATGGATTTCTGGAGTAGTCCAG
TGGAGTTCACTTTGTCGGTAACCTGTAGAAGGACACAGGTGTTTGCATGAACAACCACATTGAGGATGCTCTTCAGAGTG
GCAGATACTGTTGAACAAGGTGATGGAATTCACTTTGCTGCTAACCTGTAGAAGAACGCAGGTATTTG
>M00285:128:000000000-BF978:1:2116:10967:17571_1:N:0:46
GATATACACAAATAACTGTTACCAAACGACTCAGCACCATGACATACACACAACAGAGTTGTTTTCCAATACTTAATCCA
TGGTTTTAGCGAAGAAAGTTGTAAATCAACGGTTACTCCTTAGAAAATGCCGTAGTAGCCACATGGGAAATCTTAAGTTA
TACAGCA
>M00285:128:000000000-BF978:1:2116:19096:17576_1:N:0:46
GGGCCTGTATCAATGCTGTATTGCTCTATAACTCTATGACTCTAAAACTGTTGTGTTGATGATGCAGTCTTGTTTTATAT
TGGTCTGCATCGAGATTAGTTCTGTTGTAGACCAGTTGGTCAAGATCGTGGTTTGTATACTATCATGTGGCAGACAAAAA
ATGGATTCATATTTTTGATGGCAGAAATATTTGACAATAATGCTCCATAGCATCTCTCACTTGATGGTCTACAGCATTTG
TGAAGTTAATAAAGACCAAATATAGTGGTTGAAATTATTCCCATCATTTTTCTTTGAGGT
>M00285:128:000000000-BF978:1:2116:9308:17579_1:N:0:46
CTATTGGAAAACAATTATAGTATATGTATTTCATGGTGCTGTGTCGTTTAGTAAAAGTTATTTGATTTCATATCTTATTC
GTGAAAAGATGTTCGCTTATATAGCAACTGATTTCCTATTTGTCTAAAACAGCTTTTTTTTAAGGTAAATTAATTGATTT
GCAACTTTCACACTAAACCCATGGTGCAACCTCTGGAAAACAATTTTAGTATATGTATTTCATGGTGCTTTGTTTGGTAT
CGATTATTTCACTGTCCCTCTTACCCGTCAAAAGTAAAACGTAAATTAGCGACAGATTTC
>M00285:128:000000000-BF978:1:2116:19599:17579_1:N:0:46
ACTGGACCCCAGTAGGTTTCAAGGCAGTGGAAGGAGCAACTGTGAATCAAATGCCAAAGCATTGAGATTTCCAAATAGTG
AATTAGTGGATAATCAGAGTTTTATTACATATTCCTTTGCAGGTTCTTCGTGTCCTCTTCAGAACCTGTAATAGTCAAGT
GGAAATTGGATAAATATTGAACTATTATGAGAGACAAAGAGAGGGTAGACAGTCAGAATCTTTTTTCCAGTGTAGAAATG
TCAAGTACTGGAGGACATGCATTTAAGGTGAGGGGGGGAAAGTTTAAAGGAGATGTGTGG
>M00285:128:000000000-BF978:1:2116:18729:17582_1:N:0:46
CATTGCAGAAACTTCCCATCAATTTTAAATGATACTGTATTTTAGAATAACTTGTATGAATGTAGGAATGTACAGAATAG
GAGCAGAAATCGTTCATATGCCCCTCAAGTATGCTCCATTGTTCAATGAGATCATGTCTGGCTAACCTTTGGCCTCAAAA
CACTACTGCCTCATTCTGATAATCCTTGACTTCTGCTGTCCAAAACCCAACTATCTTGTCAAT
>M00285:128:000000000-BF978:1:2116:11880:17582_1:N:0:46
ACTTAGTAATGCTTTGTGGCGTCGGCTTCGATGCCCCTGACGCTGAACTGGGCCTCCGCCTGTTCAAACCAGACTTGAGG
CTGTGAGGTCGAGAAAACCGGGAGCTTGAGTGCCACAGCATTGTGGGAATCAGTATCCATGATTCCAGATGCCGTCTGGA
ATCGTCGGGGTCACCAAATGTAGCAGCCAGCAGGGTGTGACTTAGAAAAAATACGAGGACACTGAGACTCGATCGAGCAC
ATTTTTAATAACTCACCAAAAGCCGCGCATATCCCAAACTACAAAAAACATGGCCGGCGG
>M00285:128:000000000-BF978:1:2116:4070:17582_1:N:0:46
GGCTTGTTTTCCCTGAAGAAAAAGAGGCTGAGAGGTGACATGATAGCAATGTATAAAATTATGAGAGGCATAGATAGGGT
AGATAGTCTGACTCTTTTTCTCAACGTAGGTTATCAATAAACAAGAGGGCAAGAGTTTAAGTTGAGAAGAAGTTTCAAAC
GGTATTTGAAGGGAAAGTTTTTGTTTACACAGATCGAAGAGCACACGTCTGAACTCCAGTCACTCCGCGAAATCTCGTAT
GCCGTCTTCTGCTTGAAAAAAAAAAGATGACAACGAATCCGCTCAAGACATTCATATGTG
>M00285:128:000000000-BF978:1:2116:16036:17583_1:N:0:46
CTCCCACACTGCATCACACTTCATCAAGGTACTTGATCTGCATTTCTTCACCACTTCCACTGCCAGATTTTCATGTTTGT
ATTGAGCCCTGGCCACCTCCCCTTTGTCCATGATGCTCACCTCCCTATCTCAAAAACTTTTACATGTTGCTATTTAGATG
ATGCTACCTTTGACTGATGATATGCGTTCATTCAGCTGTTATGCCTGGACTTGAGACATGCTCCCTGAAATTCCCTCAAT
CTCTTGTTGCTCTTTACCCTTTTTCCATTAGCAGTCTCCATAATGCACATGTTGTTTCTG
>M00285:128:000000000-BF978:1:2116:28492:17585_1:N:0:46
ACTACAGCAAAGCTCTCATGCTGGTTAAACACCACGAACTATAGAATGCAAGTCAGGAAGCTTCTCGCTTCAGTAGATTC
TGTCAAATCATTTAAGTAGTTCTCATTTCCCTTCTTCTCACACCCCTCCATTCCATCACCAAATGGTTAAAATACTTTGT
GCTTCTGAAGATACAATGTTTGTCCATGTATATACAAGA
>M00285:128:000000000-BF978:1:2116:17518:17586_1:N:0:46
GCTTGCTCACAGGTTCGTCAAGCTGCCTTCCAGTCATTAGGCCCTTTTATCTCGACCTTTGCAAATTCTTCTGCTGCTGG
TCATTACTTCAAAGAGGAAGATGTACTGAAGAGCGAAGGGACAGAAAAGAATAACAGGTGTGCTGTGCAATATGTAGTTA
AATGTACCTAGTATTTTGTAATGC
>M00285:128:000000000-BF978:1:2116:17266:17587_1:N:0:46
AGCCATTCACCATAGATGTCCCAGCAAGTTTAAAATTCACAAAAAATGCATTACTTCGCACGTGTCTAGGTTAGGTTCCA
CCTCCCATCCGTTTGTCCATTGATCAGTATCCTATAGTAACTTTAGACAACATTCCTAACTGTCCACGACAACTTCAAGT
GTG
>M00285:128:000000000-BF978:1:2116:23808:17587_1:N:0:46
GGCCGATGGAATTTGATCTGAAGTTCACTACCGCCAACTCAAGGTCCCTCCCAAACGTCAAAACTACGCGACAACGCCAG
AGTCTGGGCATCCGGGACCCCGGCTGATCGATAATGATCCTGAGGCTTAGGACGGCCCAGCTCTTACAGCCAGCGGTTCC
TCTCGTGCTCGCGTGTTTTTACCATGTGGCCACAGTGAGCGAGGTTAGACTCTTATCTACGCAGTAAGGAAATTTGGTTG
AGTTTCTGGGTGAGGACGTCGGCATGGTGTTTGTGGCTTAATTGATGAAGTGGTGTAA
>M00285:128:000000000-BF978:1:2116:22562:17588_1:N:0:46
ATTGGTGCTCATGCTCCACACTCACTAGTTTGAACCCATCTCTCTGTTCTTTCCTCACATCCATTAATTCCCCTTTCCTT
TTACAACTAGTCCATTCACAAATATTGCTAATTCCAATCATGCATTCCATAATATCTCATAGTTTAAGTATATTCAAAAT
AAGTTTTGCCTATATTCACTCACAAGGTAGTCTAAATGAACCTGCAACACTCGTACAGAAAACTAACATGACCATTTTCA
AGAATCAAACTGCTCTCCTTTCAGCATTAGTCCAAATACTGCACTATTTTTAGAATAAA
>M00285:128:000000000-BF978:1:2116:8230:17588_1:N:0:46
TTTTAGCCAAACTGGAAATCTATTGATGTATCTGTAATTAACTTTTCAGGGTTTTGTGCTAGAGCCAAATAAATGTTACC
AATCGTCTCAGCACAATGAAACACATGAAATACAACTGCTTTTATGCAGTTTGTGCTTAGTATTAGAGAAAAAAATATCA
AATCAACCTATTCTGCTTTGAAAACGCTGTTTTAGCCAAACTAGAATACATTTAATCTATCTGTAATTAACATTTCAGTG
TGAATAGGTACAGTCAAATAACTCTTACCAATCGACTCAGC
>M00285:128:000000000-BF978:1:2116:16790:17589_1:N:0:46
GGTGACCAGAACTGAGCACAATACTCCAAGTGGGGTCTGACCAGGGACCTATATAACTGAAGCAATACCTCTCAGCTCCT
AAATTCAATCACACGACTGATGAAGAATACACCATATGCCTTCTTAACCACAGAGTCAACCGGCACAGCCGCCTTGAGCA
TCCTATGGACTCGGAACCCAAGA
>M00285:128:000000000-BF978:1:2116:21611:17591_1:N:0:46
TGACATGGTAGATGGAGGAATGAGAGAGTTCACTGATCTGATCAATGCAGAGCAGGTTACAAGTTGTTCATGGAGGGTTT
TGATAAGCAAGGAGAATGTGTTTCATGTGCCTGAGGGGTCAGCAGTCAGAGGCAAAGATTTGAGAAGCAGATAAAAGCAT
GAGAATACTTCTATGTGGTATCAGAATCAGTTTTATTGTCACAACCATATACATACATAGTATGCATAGGAGCGAGATAC
CATCCTCCTCAGGTGCTCGTCCCATAAAAAAAAATAACATAACAACCAACA
>M00285:128:000000000-BF978:1:2116:7284:17592_1:N:0:46
TCTCTGCTGTTCAAGGAGATCAGGGCTAATCTGGTCTGGGCCTCAGCTGCCCTTCCTTGTGCATTCATTGTGATTCTCCC
TCCTTAATAGACTAAACACTTGTCTCGGTGCTGACTTCATTCAATGGTTCAGCCTCCACTGATCTCTGGGATGGAGACTT
CCAAATTGGGTGACCCCTTTTCTCAAGCTATTTCCACACCTCCCCCCAACCTAGATTCCCAGGTGTGTAGAAACATTCTC
TCAGAATCTGCCTCATTAAGACCCTTGAGGATAAAGTCAAGTTTATTGTCATATGTCCA
>M00285:128:000000000-BF978:1:2116:7050:17594_1:N:0:46
GTGGCCACCATTTCAGCCCTGGAGAAAAGCCTCCGACTATCTACCCTATCCATACCTCTCATCATCTTGTACACCTCAAT
CAGGTCCCTCTTCATCCTCCTTCTCTCCAAGGAGAAATGGCCGAGTTCCCGCAGCCTGCTCTCATAAGGCATGCTCCTCA
ATCCAGGCAGCATCCTCGTAAACCTCCTCTGTACCCTCTCTATAGCTTCCACATCCTTCCTGTAGTGAGGCGACCAGAAC
TGAACACAATACTCCAGGTGGGGTCTGACCAGGGACCTATACAACTGAAGCATTACCTCC
>M00285:128:000000000-BF978:1:2116:19406:17595_1:N:0:46
AACAGGATGGGCCATTTACACCAGGGACTGTTTTGTGATCAAGTTATTCATGAGTAACTTCTACCAGCACTCCACTGACC
AATGGTCTCCCACTCCTCACCCTGCCTTCATCACTGTCATCATTCCAAAAAGTAAAAGCCAGCAGAAAATACAGATGAAA
ATCCAATGCA
>M00285:128:000000000-BF978:1:2116:12006:17596_1:N:0:46
GGCTTTTGACGCAGCATTTGTCTGAAACCATCTCTAGGATATTCGGGAGCCTGACAGCCTGGAGGTGTGGGGTGGTGTGG
AACTGTTAAATAGTCTAGTAGTTCTGGCCCAGATGCTCCAGTACTGCTTGCCAGATGGCAGAGGGACAAGCAGGTCGTGG
GAGGGATGAGAAGGGTCATCTATGATTCTGCAGACCTTTCATGTCCATTGTGTGTTGTAGATGTTCAGGATGGAGGGAAG
AGACACTCCAATGATCTTTCCAGCTGTGCTTGCAATTCTCTGCAAAGTCTTACGGTC
>M00285:128:000000000-BF978:1:2116:16314:17597_1:N:0:46
ATGTCCCTACACTAGAAATTACTGGGCATTCCCATAGCCCTCTATTTTATCACCAGATTTACCGAGAAAAAAAAATTATT
ATATTACTCATAATCAGATTTATTGTCACTTCCATATACACATTCAGCATGCATGGGAGTGAAATACCATACTCCACAGA
TCAAGGTGCTGGTCACATTAAAAAAAAACAATGAGAGACACAAAGACAGAAGGACATTAACAACATTGGAACAGCAAAAA
TTAAATAGAGACTCGAATAAAACATTCTTAGAATGAACATACTGATGCATTTTATATGCC
>M00285:128:000000000-BF978:1:2116:16031:17601_1:N:0:46
CCAGAGAGATGTGAATCAGTGGAGTTCATTGCCACAGACAGCTGAGTCATTGGGTGTATTTAAAGTGGAGGTTGATAGGG
TCTTGATTAGCTAGGGCATCAAAGGTTACGGGGAAAAGGCAGAAGAATGGCGTTGAGAGGGAAAAACAAATCAGCCATGG
TCGAATGGCGGAGCATCCTCAAAGGGCTGAATGGCCTAATTCTGCTCTTATGTCTTGTGGCCTAAGCCTGAAGTCCCACA
CCACCAGATTCAAGAACAG
>M00285:128:000000000-BF978:1:2116:27936:17601_1:N:0:46
AGGTCATGCCTCACAAGCCTGATTGAATTCTTTGAGGGTGTGACAAAGCACATTGAAGATTGAGAAGTGGATATGGTGTA
CGTGGATTTCAGTAAGGCGTTTGGTACAGTTCCTGAGTGAAGACTCATTCAGAAAGTCAGGTGGCACGGGATCCAGGGAA
ACCTGGTTATGTGAATTCAGAATTGGTTCACCCATAGAAGATGGAGCGGTAGT
>M00285:128:000000000-BF978:1:2116:18254:17601_1:N:0:46
CCTAGTCCATGTAACTTCTCCTTGTAGCTCAGGCCCCCAAGTCCAGGCTACCTTCTCGAACTATTGCAGCCCTTCTGGTG
AAGGTGTTTGCACAATGTTGTTGGGAAAGAATTCTAGGATGTCAGTCCAGTGAAAATATAATGGAATGTGATATATTTCC
AAGTGTCACAATGTTGATTGAAGAACAAGCTCACAGAGAACCCAAATGCAGCACACTGGTACAAGACTGGAGTCAGGATA
CTTCCCTAGGACCAGACACAGGCAACACTGGAAGGAAATCTTGCCTCAGA
>M00285:128:000000000-BF978:1:2116:4855:17603_1:N:0:46
GATTTTAATACTCAAAGCCCCGACCAATGAAAGCAAGAATGCCGTACGCCTCCTTTACCACCCTATCCACTTGCGCTGCC
ACCTTCTGGGTCTATGGACTTGCAC
>M00285:128:000000000-BF978:1:2116:5795:17603_1:N:0:46
GGATGTTGCTTGAATATTAATGAATCAGTTCTAAAGTGTGAATATAAACTTTGGTGTCCTTTAATTTTCCTTTGTTAAAC
TTAACAGTTTTACTTTTGTAGAAGTAGTTTGTTAAAGGATGAATTAATTCCAGTAATAAAACTGTGGTATGATTAGATAG
AAGCCGTCAGCTTTACTTTGTTAGGAGTTTCAGGTGACTTGATGTATCACCAAAGACTCTTACAAATTGCTATAGATGAT
GTACGGTGGAGAGCATTCTGACTAGCT
>M00285:128:000000000-BF978:1:2116:15936:17606_1:N:0:46
GTTTCGCAGGCTGGAGTAGTTGGGCATCATCCGCCATTCCGACAGCCCATGGGCATCCCCGCTCCACATGGTGCCCAAAG
CAGCGCGGGGCTGGAGACCCTGCGGAGACTACAGGAGGCTCAATGATGCCACGAGTGCCGACAGGTACCCCGTGCCCCAC
ATCCAGGACTTCACAGCGAACCTCCATGGGCAACCATTTTCTCTAGGATTGACCTGGTCCGGGGGTACCATCAGATCCCT
GTTCACCCCGATGACGTGCCCAAAGCAGCCCTCATCACCCCCTTTGGGCTCTTCGAGTTC
>M00285:128:000000000-BF978:1:2116:23030:17607_1:N:0:46
AGTGTCCTGGCTAATATTTCTCCCTTCATACAAGGAATCAAAAGTCAATTGACTCTACACCCAGCTCCCTGTTTTTTGTT
GGATCTCATTCTGCAAAGAACAACTGCTGTGTTTTTCACTGTTGTGACTGCACTCCACAGTAACTCATTGCATGTGCATT
AATCCAGGCTGATTCAGAATCAAAATGATGTGCTGAACAAATGCAAGTTCATTCTTTGTCAATACTCTGTGATAGCCCAG
ATCAGACCTT
>M00285:128:000000000-BF978:1:2116:19745:17609_1:N:0:46
ATGAAATCGGTTGCAATATCAGCGATTACCTTTTTAGTGATAACTGGCACAGTTCAATAACTGTTACCAAACGACTCAGC
ACCATGAAATTCATGCGCCACATTTGTTTTTCAATAGTTACACCACAGGATTTGTGTAGAATGTGAAAAATCAAATGATT
TAGCTTAAAAACGCTGTTTTAGCCATATAAGTAATTTGTTGCTATATTAGTTATTAACTTTTCAGGGCTAAGTGTTACAG
TT
>M00285:128:000000000-BF978:1:2116:26479:17610_1:N:0:46
TGTATAATAAATCATTTTAAGCGCAGACATAAATTTAGGTCTGAAATTAAATATTTGAAGTGTAGTGAATAGATACTCCC
ATTCAGCTCTGTCAAATACGTTTTAACATCTCGGGAAACAACACATTCTGGAATTTGAAATGAAGGAGTTTATATAATAT
TCATTAATCTGTTAATATTAAAATGTAAATAACGATTCTGAATAAATCCTGTCTGATCTTCAGAAATGATTTGTAGGAGA
ACTTTTCCAGCCTTTCAAAGCGGAATCCAATGATTTCACACTTTCTA
>M00285:128:000000000-BF978:1:2116:16814:17610_1:N:0:46
GTTCAGTCGTGTTTATACATTTCTTCAATTTCTGAAGTTTAGTTCCACTGACTGCTTCGCATGTATGGTGACACCAATGG
AAGGTCAAATATTTGCCTGCCACTTTGTACAATGTGTTACTGAAATCTAAATGCATAACATGTCCTTAAGTTCCCCTTTC
TAATTGGCCTGTCTCTTCAGAAAAGCCCAATAGATGTTTTCAATATGAGATCTCATCCTGACCCTGTTATCTTGCATTGT
ATTCCCTCTTTGTAATGTCCTCGCACATTTTACCTCCGAAAGATGTCAGTTAATGGTAAT
>M00285:128:000000000-BF978:1:2116:2521:17610_1:N:0:46
AGGGGCAAATTTTTCCCCCACATAGAGGGTGTTGGGTACACGGAACAAACTACCAAAGTAAATGTAATTGTACCTGTCTT
CTACCACTTAAGACATTTGGACAGGTTCATAGATAGGAAAGGTTAAGAGGGATATGGCCAAATGCAGGCAAATGTGACTA
GCTCAGGAAGGCATCTTGGTGGGCACAGATGAGTTGAGCCGAAGGGCCTTTCTGTGCAGTATAACACTGATTGTTGGATT
GCTCAGCTGCCTATAACATGCTGTTTCTTCTGCCCAGCATTTATGTATTCCTACTTTG
>M00285:128:000000000-BF978:1:2116:4759:17610_1:N:0:46
CATCATCCCTGTCGACCCCCTTAAGAACTTTGTACATTTCAATGAGATGACTTCTCATTCTTCTAAACCCAAGAGTTTAG
GGGTGGTCAAAACATGCCGATGCTGCCAGCAATGTCCCCCCTGTCCCTGTGACATGCTGTGGCTGCTCCTCTTCCCTCCC
CA
>M00285:128:000000000-BF978:1:2116:18857:17611_1:N:0:46
GCTCAATTTCCTAACCATCATGCACATTTTAACGGCGATTAGAATCCGCAGGAGACTCCAGTGCGGTGGGAACATTGAGA
GACAGAATGACCAGGAGACAGGAAGCCGCAGGAAGTCTATTGTCCTGCTCCTCAGTATCTCAGGTATCTTCATCCTCTTG
TGGC
>M00285:128:000000000-BF978:1:2116:18700:17611_1:N:0:46
ATGATAGAGATGAGCCATAATTGGTTTATTTCCTTTCTTTCATAACTTCTGGGGTGTAATTTTCAACTAGTTGAAACTTC
CATTGTTTAAATTGAATCATTCCACGTCTATGAGCGTCACGTATCAGTTGTTCCTTGATGCGAACAAAGTGGAATCTTAG
TATTACTGGCCGAGGTTTTCGATCCGGAGCAGGTTTAGA
>M00285:128:000000000-BF978:1:2116:24835:17613_1:N:0:46
CACCTCCCAAACCAGCAATCTTTACCTGTAAGAAGAACAAGGGCAGCAGGTGGATAGGGATATTGCCTCCCTGTAACTTT
CTCTCTGGACAGCACACCACCCTGATTTGGAAATATATTGTATCTAAATCCTGGAACTTCCGTCAGAACAATATATTGTA
CCTTCACCAAAAGGACTGTATCAGCAAATTTATGGATGACACCAAGATTTGGGGGTGTAGTGGACAGCGAGGAAGGCTAT
AAAAGCTTGCAGCATGACCTTGCCCAGCTGGTAAAAAGGGCTGAAAGATGGCCAGATGG
>M00285:128:000000000-BF978:1:2116:20558:17614_1:N:0:46
TTACAAACACATACAAAAAGAAGCGAGCAGTTGTTTCTTCTGGCTAGATGAACAGTAACCAGAAAATAGGATTTAAGTTA
ATGGACAACAGAAATGGAAGAAGATGGGAAATCTTTAACACAGCGAAAGCAAATTAATTGTTAATTTTTTTTAAAGGGAA
TGGAGAATGAGGAAGGGAATGGGACTATTGGATAGATTTTTCGAGGAGCAAGAGTTGGCATGAATGAGTCAATTGGCCTC
CTTCCAATTGTGAT
>M00285:128:000000000-BF978:1:2116:3280:17615_1:N:0:46
TACTTGCTGACTTTTACACTCAGTGCCCCTGACCAATGATAGCAATTATGTTGTATACCTTCTTTACCACCCCACCCACT
TTCAGGGAGTTAAGGACGTACCCCCAGACCCCTCTGTACATCAATGCCTGCCATTTACTGTACATCTTACCCACTCACTC
AGCTTTGCCAAACCACCCTGAAGCCTCTGCATCCTCTTCTCTGCTCACTGTCCCACCTGGTTTTGTACCAGCAAGTTGAG
GGATAGGACTTTTGATGCACAGACAAT
>M00285:128:000000000-BF978:1:2116:20376:17615_1:N:0:46
ATGAAGTTGGGAAATGCCAGAAATATCTTGTACAACTCAATATCTGGTCAGGAATATCATCCCACTGTAAGTGCCGGTGC
AGAGCCCAGCAGATCCAACAGACCAACTCGCTGTTTCTGCCGTCAATCTGATTATCAGTGAGCTACTGTGCTGACTGACC
TGCTTCTTCACCTTTGGTAACTGGGTCTAAAGTCTTGCGAGGATATTGGTCACTGATTGTAGCAATGTTAACTCTAGCGA
AACAGAATATGCTGATGTAAGTACAACCAGTGGCTGCC
>M00285:128:000000000-BF978:1:2116:15667:17616_1:N:0:46
CCCATTGACAACCGTGGCCACCAGGACCCTCAGGGTGGGGAGCAGAATAAGTTGCTGTCAAACGCAGGGTTTTGTGTGTG
GTTTGGGCAGTGAGAGTGTGACGAGTGAATGGGTGGGGTGTTGTTCACCAAGGCAGGCCAGACCAAAACTGTTCCATCGG
TCAGGTCTGAATGTTGTGCACCTTTGTGGATTTATGGGTCGTGGTCATTGCTTGCAGACCCCATCTTTAATTGCCCTTGC
AAAGGCCGTGGTGAGCTTCTTCCTTGAACTCCTAAGGATGAGGGGTGGGGCTGAACCAT
>M00285:128:000000000-BF978:1:2116:23621:17616_1:N:0:46
AGAAGCCTTTGCTCAGGTTTCACCTTACAGCTTGCTGAACTGAACTTTGAGAACTATTCTTGGACTTGGAGTTTGGGAAT
TTGTCACAAATACACAACGAGTTTAGTTTTTGGGGTTAATGTTTAAGATTTAAAATTTTTATTTTTACTTTTCTTATTAT
CATAAGTAGTTATTAATAAAGTAGGTTTTAAACACATACGTACTTAGTGTGTTTCTTTTGTTGCTGGTTCATAACA
>M00285:128:000000000-BF978:1:2116:22183:17616_1:N:0:46
GGAAATGTCAACCACAGATTTATATTATCAGACTTTGAAAGCTATTATAGGTGGGGAGCTGTAAATGTGATCACATAATA
AAAGCGACTGGCACACTTATGAAACCATCTTGAAGTTTTGCAGTTAATCCCAATACTTAGCATAGAAAGTTCCCACTGAC
AGGCCACTATTGTACCATATCCACCAATTTATTCTGAATACCAGCTGATCTGGCTTTCAATATACTGTGGTTGCTTATGT
GTCCAGCTTTGGGCTTGCCTC
>M00285:128:000000000-BF978:1:2116:10379:17617_1:N:0:46
CTTGTACTCAAGGTGACTGAAACCTTAATGCATTGTCTCTTAGAACACAAGCGAGGAGTGATTACTGAGTCACACACAAA
AATGATGGAGTTCAATAAATTATTAGAACTCTTAATTTAAGTTGCAAAAATCAGGAAGTGAGATCTGAATCAGAGGGATT
TAAAATGAATTAGTCGAAGTAAACGTTTGTCTGGTGCGTGCAGAGTAGGAATACAACCAGTGGGACCTGAATTCAAAGTC
TCACTGTTTAACACCACTAGTTCAGACCCCTTCTTCTTTGGGAACGTGTAAGACTAGATG
>M00285:128:000000000-BF978:1:2116:25911:17618_1:N:0:46
TTCACAAGAATATGTGCAAGATTCATGAGTTCACATGATATCATTGGATACCAGTATTTAACTGTTCAAAGCTCTGCATG
CCTGAGGCGTGTGGCCTTGTTGTTGCTGGAAACCCTATCATTAAAATGACAGCTGATATGAGTTCTTAAAGTACTCAATG
CATCATGCCTTTCCAGCATTTTAACCGCTTGCTTGCCTATTCCTCTTAAGTTGGCAGAATAAAAATTAAGCAAAGTATAT
TGAGTGTAATTTGACATTGAGTGTAATTTGACATTTGCATTGCAAATGAAATGGAAGAT
>M00285:128:000000000-BF978:1:2116:21251:17619_1:N:0:46
GGCCTATAGAATATTTTTTAAGTCTCTTTTGTGTTTGCTACTGATCTTTTTTCATACTGGCTCCTTACTTATTTTCTTTT
CTTCTTTCTTCCCTTTCTCTGAATCTATTATCAGCCTATTCTAACTTATTTTATTAACTTGACGTGTGCCATTGGCTCTG
>M00285:128:000000000-BF978:1:2116:16449:17619_1:N:0:46
TCACCATCATCCCCACGTCCTCCCCTGCTTCTTCTCCTTCTCTCCGCTTCCACCACTCTCATTCTTCTCCGCCAATCCAC
ACACTCTCCCTTTCCCCTCCCCTCCTTGCCATTCTCCTCCACTGCCTCCCATTCCCCTCCAGTCTCCCATCTACACAACC
ACCGAGACCAGAGCACTCCCCAGTTCACACAG
>M00285:128:000000000-BF978:1:2116:18583:17620_1:N:0:46
AGGGTGATCTTGATCAGTTGGGGACGTGGGTCAAGGAGAGGCAAATGGATTTCAATACATATAAGTGTGATGTGACGCAA
AGTCAGACCATCGTCAGACTATGAATGGTCGGGCACTTGGGAGTGTAATGAAACAGAGGGACCTCGGAGTACAAGTGCAT
AGTTTGTAGAAAGCAGCGTCACAGGTAGACAAGGTAGTGAATAAGGTGGTTAGCACACTGGCCTTCATCAGTCAGGGCAC
TGAGTTTTGGAGTTGGAACACTATGTTGCAGTTGTACAAGTCGTTTG
>M00285:128:000000000-BF978:1:2116:16702:17621_1:N:0:46
TCAAGGTGACTCGGATAGGTTGGGTGAGCGGACAGATACTTGGCAGACGAAGTTTAATGTGGATAAGCGTGAGGTTATCC
ACTTTGGGATCAGGAACAGGAAGGCGGATTATTATCTGAATGGTGTGCAGTTAGGTAAAGGAGTAATACAATGGATCTAG
GAGTCCTTGTTCATCAGTCACTGAAAGTGAGTGAGCAAGTACGGCAGGCAACATTGGAGGCTAATGGAATTCTGGCCTGT
ATTACAAGAGGAATTGAGTACAAAATCAAAGTGATTCTTTTGCATTTGTAC
>M00285:128:000000000-BF978:1:2116:15608:17622_1:N:0:46
TAAATATGAAAAAATAGAGTTCCCAAAACCGATCCCTGTGTGACACCACTAGTCACAGTCCTCCAATCCAAGGCACTGCC
TCCACCACACACCTATGTTCTCTACATGCAAGCCAGTTCGTAATCCTCACGACGAAGCTTCTCTGGATCCGTTGTCTTCT
GACGTTCTGAAGAAGCCACTCATGAGGAACGTTATCAAACGCTTTACTAAAATCCATGTAGACCACATCCACCGCACTGC
CCTCATCAATATTCCTTGTCACCTTCACAAGAACTCTATCAGGCTGTGAGGCAAGATCTT
>M00285:128:000000000-BF978:1:2116:20133:17623_1:N:0:46
GCTCATAGAATAATACCTTGCAGGCAATATACTAGACTCCTCCATCACAAGTCCCATGTATATTTGGAGCCCCCAGCACT
GGAGACACAGTAGAGGTAGGAAGGAATAGCCCTGGGTGCCCTCAACATCAACTCTAGATCCGCTGAAATCTTTTCGTATC
AGGTGAAATATGAATATGGAATCCTGATTACCATCAATTATCATCCTTTAGTTAATAATCTGTGTTCCTGTATGTTA
>M00285:128:000000000-BF978:1:2116:19455:17624_1:N:0:46
CTGTGATGAATGGCATCAACTGATAAGAAGGAACAATTACTAAAAGTGGAGAAAAGGAGGAAACTAGTTCCACTATTTGT
ATAAATTAATATATGTATGTACTTTGGACATTTGAATTTAATATTATGAGACCTCATTCTTAATGTCTGGGTGTCCTTAA
GTCAGGCATTTGTAACCTGGGGATGGCCTATACAGGTTTGATA
>M00285:128:000000000-BF978:1:2116:12052:17626_1:N:0:46
AACCTTTTCTGAACTCAATGGCACTCATTTAATTGAGTGGCAGTCAGGATAATGCAGAAGAATGCCCTGATGCAATGATT
GTTTAGTGCCTGATGCAGTAACTAATATTCTTCTCCCACCAACAGCAATGGTAAATGTTTTCATCCATTGATCACATCAA
AATTCACGCTGAGAAGATATTGAGCGAAAAAGGGTTTTGCTGTTGCATTATTGAATTGAGTCCAGCTTACCTAGTAAACT
AATTTTTACTTAGCAATTTTAATATCAGTCAATGAAAAACTGTTACAGCCACTTAATGT
>M00285:128:000000000-BF978:1:2116:16604:17629_1:N:0:46
AAAATTAATGGTTTACTTTTAGATTACAGATTAGTTTGCCCTTTCCTAGTAAGAGCTGGTATTGTTGTTTTAGGTATAAC
AGATGGGTTTGCAGGTTAAGAAGGAATCCATTTGTATGTTCCTGGCCTTGAGAGAGTACATAGATAAGTTACAAGTTGAT
TCTAGATATTAGAAATGTAAAAATACAAAAAATGTTAAGGAAATTATTGTTTTCTTTCGAATCCTGGATGAGTTCCATGT
GACACAACTTCAAGGTTGTTGAAAAGATTAACAAAATCAGTTTGACAAATAGT
>M00285:128:000000000-BF978:1:2116:19523:17630_1:N:0:46
GCCTTTCATAAGTATTGCAAAAAAGTGCAGTCCCAAAAATGATCCTTGCTGAATACCATCAATCACATGCTGTCAATCTG
AGTACCTGCTTATTAACCCTGTCTCTGTCTCCTGTCTCTCAAACATTTCCTAACCAGTTCATAACATTGTCTTGCATTCC
ATGGATTCAAAAATAGCTAATAATAT
>M00285:128:000000000-BF978:1:2116:28471:17636_1:N:0:46
TGACTTTAGACTCAATGCATAAGTGACTGTGAACATGACAATGCTTAGTCATTTCACTGATAGATCAGCAGATTCTATTA
AGGGTTGCATCGAAAGCACTTACACCATGAAAGAAAAGAATAAACCCAATGATTATT
>M00285:128:000000000-BF978:1:2116:16735:17636_1:N:0:46
TTTTCAATCAAATTTTAATTTTTAGTCATGAGGGATACTGCAGGGAAAAAGGTGAAAACTGAAAATGTCATGCAATGACG
GTTTGATTTTTCCCTTGGTAACCTCTCTTCTCTTTTTTCTCAATGATGTTTCAAAATGACAGTTTCATATTCTAAATATA
CCCAAAATCTATTCATAGATAAACTTATGCCAGTTGCATTTCTGGTATAATAGTAAATTCTGTTAGGTACACAAAGTCAG
TATATCATAAACTAATCTACTATTTTAAATGCTTAGTTAGTTATATGGCAGATTGGTTT
>M00285:128:000000000-BF978:1:2116:4124:17638_1:N:0:46
TTGTTCCCTTATTCAAAAATGGCAGCAGAAATACGCCAGGTGAACCTTACATCAGTAGTAAGGAAATTATTGGAAGAAAT
TCTAAGGGACAGGATTTATTTTCACTTGGAAAGGTAGGGACTGATTATGAGTTGACATGGTTTTGTGCAGTAAAATATCC
TGTCTCACAAATCTGATTGAGTTTTTTTGAGAAGGTAATCAAGAAAATTGATGAAGCCAGGGTGACAGACGTGGTTTACA
TGGACTTCAGCAAGGCTTTTGATGAAGTCCCACATGATAGGCTGGCCCAGAAGGTTAGGG
>M00285:128:000000000-BF978:1:2116:13069:17638_1:N:0:46
NNNNNNNNNNNNNNNNNNNNNNNNNNNNNNNNNNN
>M00285:128:000000000-BF978:1:2116:11551:17643_1:N:0:46
GGAATTGACATCGTGGGTCAATTTCATGGGTTAACCTTCCTTCTGTTTCTGCAACTGGCAACCGGGAGTCTGTTGAAACT
TGTGCACCCGTGCTTTCTATACTGTCTCTGCTGTGCATGAACTCTTCATAACTTGGCAAATATTTTACTTCTTCATATGA
TGGCAGTGATCGGGGGGTTGTGCAGGTGTGTGGAGTAATCACGTGCAGTTCCTGATCTGTGAATCGGTCAAGCAATGAGT
TATCCGAGGTATAATTCAGGTTTTCACTGAATAGAGAGGAATTTGTGTCTGTTTGGTAGC
>M00285:128:000000000-BF978:1:2116:21836:17643_1:N:0:46
CAATTACCCTAGTGTAGGTGAGTGTTAGGATCATCCTAGACTGTACCTGGAACAGAGGTGGGAAAAAGATCAAGCTGCTG
CCCAGAGTCTCTTAAAAACTTAAGTCTTCAATAGCTTAGCAGGTAACAGCATTAGTTGGGTATGACAGCAGGTAAAACCA
TCACCTGGAACAGAACTAATGCTTACAAACTCACAGAATCATTCTCCAGTCTGTGTTAAATTTAGTTACATCAAGGACAA
CAATTCATCTCACACAGAATAAGTCAGACAGGTTCCCCTCCTCTTCAGTGACCTCGCATT
>M00285:128:000000000-BF978:1:2116:7247:17645_1:N:0:46
CACTAACTTCTCTTTCCAACTTGTTTCTGCAGATGCCATCTCTTGAGGCTCTTGTAACCAATCCAAATATCCCAGAAATA
CTCTGCAGCAACCCCTCCCTGGTAATGTACTGTAGCTGGGGC
>M00285:128:000000000-BF978:1:2116:6682:17645_1:N:0:46
CTGCAGTGAAAGCACTGTAAAACCTAATTTGTTTTCTGTACTGTTAACATGAAATAATACCGGGTACATTAGGAGGCAAT
AAATTGTCAAAGAATCCAATCTCATGGCTTACTTACTCCATAAGTG
>M00285:128:000000000-BF978:1:2116:10574:17646_1:N:0:46
AACCCCTGGATCAGACCCCGGCCTGTAACCCGCTCCCGGGGTCCTGTTATTCTATATATAAACCCCCCGAACCCCTGGAT
CACATCCCGGTCTCTAACCCACTCCCCGAGACCAGCCACTCGACCATTAACACCCCCGACCACCTCCATCAGATCCCGGG
CCTTAACACACGCCCGCGGACCTGTAATAACATCCACAAACCCCAAGAACCCCTCGAGCACAACCACGCCACTAACCAGC
TCCTGGAGACCATGCACTCCATGTCGTCCCCCCACCACCCACGTGGCTCCAACCACACGC
>M00285:128:000000000-BF978:1:2116:6824:17646_1:N:0:46
ACCTACCTCTAAGTGAAAAAATATTTCCTCAGATCCCCTTAAAATCTTCTACCCTTTACCTTAGACCTATTCCATTAGTT
TCAGACACCCTGCTATAGAAAGAATTTCTTACTAGCCATGTCTATTCTCCTCATACTTCTGTATAGCTTAGTCAGGTTCC
CTCTCAGCCTCATCTGCCCAAAGGAAAGCAAACTCAGCCTATCCAATCTCTCCTCATAACTGAAACACTCCAATCCAGGC
AAAATCCTGCTGAATTTCTTCTGCACTATTTTAAGTCCAACTACTTCATTCCCATAGTGT
>M00285:128:000000000-BF978:1:2116:12462:17647_1:N:0:46
GCTCAATGTTGCTGCAAGCTCTGCATCCTTTGACCTTGTTGACCATGCTCTTCTGCAGAACATAATAAAATTCTACTAGC
GCTACACAACTATCAAAGACACCTACCAAGCCACCCCACTGCCCACACTTTGGTGAATCAGTCCATCAGGCTGTGCTCTT
TCTCTCTGCATACAAATGGAAGCTGAAACATGAGGATCCAGTACAGAAAATTGTACC
>M00285:128:000000000-BF978:1:2116:7822:17650_1:N:0:46
CACCCTATCTTCATTTCCTTCTCAATTTCTTTCTCTTCCTTTTCCTTTCTGTTTGCCCCTCTCAATCTGTCCTGTTCTCT
CCCTATTCTTCCACTTCCCTCTCTTCTTCTTTGTCTCCTTGTCTTTTTTCTCTTTCCCTCCTGTCTCTCTCCTTCTTTTG
TGCTCTCTTTCTCCTTCACTTTCTTTTCTCTCTCTGGTTTCACCAGGTCTGGACACAGAGATCAGAGTAAACAAAAAATG
GGGCAAATAGTGAACGTGGTCCCAAAGCGAAGGATAAGATTGGTTGAAAAGTCCCAAAA
>M00285:128:000000000-BF978:1:2116:15778:17650_1:N:0:46
CTGGGACCTTTGTTATTCATTATACATATGAATATCTTGGATGAGAATGTAGGTGGACTGATTAGTAAGTTTGCTGTAGC
ACAAAAATCAGTGACATAGGAGATAGTAAAAAAGGTTTTGAAAGGGTAGAGAGGGACTTAAATCAGTAGGAAGGTTGTGT
GGGGCAGTGACAGATGGAACTTAATCCATACAAGTGTGAGGTAATGCA
>M00285:128:000000000-BF978:1:2116:5253:17650_1:N:0:46
GTTGAAAAAATAATCAGCCACAATTGAATGGAGGAGCAGACACGATGGGCCGAATGGTCTAATTCTGCTCCTATATCTTA
TGGTCTAACACTTAGAGCCATCTTCAAGCACCCACTCATCAATTGTACAAAACAAGAGAC
>M00285:128:000000000-BF978:1:2116:19009:17651_1:N:0:46
GGAAAAACCTTTGAATGGATTAACCATGTAATGTCTGTTCTACTGAGCGTGACATCTTAGGCCTCGTGCATCTTTATACT
GCTGCTTTGCAGGTCCTTGTGCACAGTTCATTCAAAATAAGGGAATCTTTATAAACTTTGTTTAATTGGAAGACCAGGCC
CATGATTTACAGGCTGGACCAAGTACAACTGAACTGACTGTTATACTTCATTATTTATAGGGTGCAT
>M00285:128:000000000-BF978:1:2116:27717:17651_1:N:0:46
CTGGTTAGGCTGCATCTAGAGTATTGCATTCATTTCTGGTCACCTGATTATATGAAGAATGTGGAGGCTGTGGAGATGGT
GCAGAAGAGGTTTACCAGGATGCTGCCTGGATTACGGGCCATGTGTTATAAAAAGGTTGGACAAACTTGGGTCGTTTTCG
CTGGAGTGGCAGAGGCCGGGGGGAGACCTGATCGAGGTTTATAAGACTGAGAGGCACAGAGCACACAGCCAGTCTTTTTT
TTCCCCAGGGTTGAAGTATCTAATACTAGCGGGCATGCATTTTAAGTGAGATGGGGGAGG
>M00285:128:000000000-BF978:1:2116:13294:17652_1:N:0:46
TTCTGGGCAATGTCATTTAACTCCTAAAGCAATTGCTACAAAAATAAATTCATAGCTTTGTGAAAATATTCTTGATATCA
TATGATCTTTCTTGTGGTTTAATTATTACTATAATCATCGTAAGCCCTTTATGCTTTCAAATAGTTTTCTATTCAGATGA
CGTTAATCAAATCATCCACAACTTTTGAAGTTTCTC
>M00285:128:000000000-BF978:1:2116:8661:17653_1:N:0:46
GTGCCAGCTCTGAAAGATGTGACTAACGATTAATAATTTTTGGATCTCTGAATTTCAGTAACATTTAAAAATAAGTAAAA
TTACTGCTGGCCAGACCTAGTGAATTTATTGAAAGGAGAATTTTCTAATTTTAATCACACAGGTGACAGAGGTT
>M00285:128:000000000-BF978:1:2116:20106:17654_1:N:0:46
GATGTGGACAGCCTCCTTAGCTGGTCAGAAGTGTCCTGATCTCCAGCAACATGGCCTGAGCAATGACAGCAACTCTAAAC
AAGCCTTGTCTCCTCAGCTGGTAATGTCTCATTGCAGATTTGTCAGCTGTCAAAGGTGCAATGGGTTCCTAAAGCTCACC
AATTCTGATTAAAGCCATTAAAAATGAAATATATAATTATAAAAATAGTGTTTTCTTTATTAAAAGAAATAAAAAGACAT
AAAAATATTTATAAATAATTATCTAC
>M00285:128:000000000-BF978:1:2116:24764:17654_1:N:0:46
TGCCACAGGAGAGGGAGGGGCAGGGTCAGGCGAAGAGGCCCCTCTAATGTTGTAAATATGTGATTGGGAGATCACCCCAG
AGAGCCACACGTGTGGCATTGGTGCTGTGTTGTGTACATATAAAAAGGTAACACTAAGAATTGAACTGTACATGAATGTA
ATGGTTTGAACTGTTTTTTATTATTGTATGTAGTTT
>M00285:128:000000000-BF978:1:2116:8290:17658_1:N:0:46
CACATTGCAAACCTGTATTCTGGTCAAATATGGACATTTCAAAAAGAGGATTCAGAAACGAGACACCCAACCAGGTATGC
TAAAAGAAATACTCACATTTCATTTGTTTGGCAATTGACTTTGTAAACTCCAACCAGTGCTGAAAGGGAAGAGAAAGAGA
AGTGAAGAATCTATAGCTGCTAAACTGTCAGCCTGG
>M00285:128:000000000-BF978:1:2116:17849:17658_1:N:0:46
CTTTTCCCTCCTCCTTTCTGATGAAAATCTATCCATGGGAAATGACAGCCCCGTTTTTCCCTTCAAAGATGCTGCCTAAC
TTGCTGGGTATTTTCAACATTTTCTGTTTTTGCTCTGGAACCAAACCCTATCTATAGCTTTGCCACAGTTGCTTATATTT
TTATCAAGTCTTTAATC
>M00285:128:000000000-BF978:1:2116:15862:17660_1:N:0:46
GAATCCATGTTGACTAGGGCCTATCTTGCCTTGCACCTCCATGTATCCCATCACCTCATCCTTGAGGATCGATTCTAGTA
TCTTCCCCACTACCGATGTAAGACTGATAGGTCTGTAATTTCCTTTGTGCTGTCTCCCACCATTCTTATACAATGGAACT
ACATTCGCGACCCTCCAGTCTTCCGGCACCTCTCCAGCATCTATCGATTCCTGAAAAATTATCACTAATGCCTCCACTAT
TTCTAGAGCTACTTCCTTCAGTACACGGGGATGTATCTCGTCTGGTC
>M00285:128:000000000-BF978:1:2116:19503:17660_1:N:0:46
AGACATGAAATATTTTCCAGGTGTTGGGGAAGTCCAGGACCAGAGGGCATGATTTAAGAATAAGGGGTAGGCCATTTAGG
ACAGAGGTGAGGAAAAACTTCTTCTCCCAGAGGGTTGTGAGTTTGTGGAACGCACTGCCTCAGAGGGCAGTGGAGGCCAA
TTCTCTGGGCACTTTCAAGAAGGAGCTAGATGGGTTTCTTATAGATAGGGGAATCAAGGGATATGGGGACAAGGCAGGAA
CGGGATATTGAGTGTTGAGGATCAGCCATGATCTCAAAATTGCGGAGCGGACTCGAAGGG
>M00285:128:000000000-BF978:1:2116:18789:17662_1:N:0:46
TCCGTGAGTGTCACAGACCTCGGTATTGGTATTGGTTTATTATTGTCGCTTGTACCGAGGTGCAGTGAAAAACTTCTCTT
GCATACCGTTGATGCAGATCAATTCATTACACAGTGCAGTTACATTGAGTTAGTACAGAGTGCATTGAGGTAATACAGGT
AAAAACAGTAACAGTACAGAGTAAAGTGTCACAGCTACAGCGAGTAATAGTAAGTGACAGAATTTAAATTTAAAAGTGTA
GAACGGTTATAGTAAGGGTAATGAGTCGATCTGTAGAAAGCAGCTTGCTTGAATACCTGC
>M00285:128:000000000-BF978:1:2116:21570:17663_1:N:0:46
TCTAAGGAACCAGACCAAGTGCCAGTGCTCAGAATCATGACACTCTCACCTAATCCTGTCTTTCAATTCCCCACTAAAGT
GGGGTTCCCAACAAGGGGAAAGGTGGAGAAGTTTCATCTCAGCATGCACACTCCATTACATATCTCTGCCTAT
>M00285:128:000000000-BF978:1:2116:13720:17663_1:N:0:46
TGTCACTGGGTTGAAATCAAGGGCTCCCTACTTAATTGCTTTTTGGGAGTACCTACATCAGAATAATTGCAGTATTCAAG
GTGACTCACCACCAAGTGAAATGCAAGATGTGCAACAAAATTGCAATTGGCAAATCTTGCATGTCTATTGAACTGTCAGG
AAGATAGTAATAGACTTCAATAGGATACAGATGGG
>M00285:128:000000000-BF978:1:2116:11870:17663_1:N:0:46
TTTGCTCTGCACACTCTCCTTTTTCTATCAGGCATTTCCTATCAATATTGACATTGACGTTGATAAATGTAAGATCCACT
GAAACACCAGCAGACTATCAACATTGAAGCTGGTGATATACGCCAAGGAACAAGATCTTTATCATACATGACTCTTTGTA
AATGCAATCTTCATGTACGTACCACTAATTCTGGTATCTTTGGATATCAGTAACTAAACATTTTGCTCAATATGTAGCCT
CTCAAATGCAATATTCAGCAAGAGGTTACATTGTGTTTTTAATGGA
>M00285:128:000000000-BF978:1:2116:17185:17663_1:N:0:46
GCAAAGTAAAACATTCCAAGGCAATACCTGGCAATACTTGACAATGAACTGGATATTAGCCCAGGTAACAAGACACTCTC
TCATATGCTTGATGGAGTGTTTTGTAAAATGGGTTATAAAATTTAAGTAATAAATTCCAAAGCTTTGGGTTTTTATCAAT
TGAAAGCACAACCATTGATGGTGGATTGAAGGGAATCCGGGAGAAATCGAAAACTCTTTAAAAAGGTAATAAGGCTAGAG
AGGGCTACAGACATGGGAAAGGGTTAGTC
>M00285:128:000000000-BF978:1:2116:15325:17664_1:N:0:46
TGCAAATTTTAGAGAGAACATGACCATTCGATTCATCTGGGCCATACTCAACTCTGGATCTAAATGCTGAAAGGTCATGA
TACTGACCAGATATGGCCGTTTGCCCCACAACACTCTACTTGAACTGCTCAAGGAAAAGCCAGGACAAAGGTTTGGCAAC
ATTGTGTTTCAAGATCAGGACTATAATCCATTAGTGTGG
>M00285:128:000000000-BF978:1:2116:9795:17664_1:N:0:46
GTTGAGGACAAGTTCAGCCAGGCAGAGGAGATCATTTAAGATGAGAACCCTTGATTTGCAAGGAGGAGTTGTGCCAAAGA
CCCTGTTTCTGTGCTGTATGATTCTATGAATCCAAAGGTTAGAAATTTATTCTCTTTCACACGCATTAAGTGCATGTTTT
TCTGTATTGTGCTTTCTGTAGGTTCTTAAATGTTTGTTTTTCTATTTGGAGTCTATTTTACAAATACTAAAACTTTATGG
ACCTTCCAAGACACATATCTCCTCCTGTCTCTGTCACTCTGTCTTCACAGCTGGTACATT
>M00285:128:000000000-BF978:1:2116:25722:17664_1:N:0:46
GGACTGGATGGGCAGAAGGGCCTGTTTCTGTACTGTAGTGTTCTATGACTCTGTTACCTAATAATTGCTTAAATTAGGTG
CTGTCACTTAAAATGTACAACAAATTAAAACAGTAAGTGTATAATAAGAGGAGTTAAGAGAATAAGAGAACAGTACAAAC
TCCTGTTTCAGCAGCTTCAGTTCATGTACATGCAAGTTTGCTGAATGACTGTACACCTAAGTATTTAGCATAGAAATGCA
CCCTTTGTCCCACTGCATCCATGCTGACCTTTTTTCCCCATCTGTGCTTATCCCATATTC
>M00285:128:000000000-BF978:1:2116:8342:17665_1:N:0:46
TGTGGATTCTTAACCACTCAGTCTTTGGCCGCCAGGGAGCTCCAACACTTCCAGACATGAAGGGGTATCGAGGTCGCCAG
GCACTAGCCCATGGAGAAACTCCAAAACATCCCTTGAAAAGCCATTATTATACTGTTCAGGTTCTCCCTTATCTCCCTAC
AAGTGAGTAACAACTCTGTATAAGGTAAGACCACCATTACACAATTTACTGGAAACCACCACGTGATTTTAAATAAATCT
CTCAGATAGGCCTACCTGTGTAACCAGAGCCTAAAATGAAACTTAAGTCAGCCATCTTGT
>M00285:128:000000000-BF978:1:2116:11221:17666_1:N:0:46
CTAGTCTGTGGGACAGCCTGCCCAATGTTATCACAGCCCCAGACATAAGTACTCAGATGTTCTTCTGACGAATGCCAAGT
TTGCTCCTTTGGTCTCAGTGGTTTAATACAGCATTTCAAGATGTATTAAATATGAAAATACTGGAATGTAAAGAAGTACC
AATGCTGATTTTTTTAAAAGTCTAACAACAATCAAGGGCTGCCTTTACACACCAGCCCTGCCTTTTTTTAAAGAAAAGTT
CCTTATCATATAACCACAAAATATGTTTCCAAATTCAATTCAACTTCTAAAAGCAAATGC
>M00285:128:000000000-BF978:1:2116:25773:17667_1:N:0:46
CTGGCCAGTACTTAACCCAGTCTCGGATTGACTCACACATTATGATATCAAACTTTGTTACAAATATTGGCTCCTACAAC
AGTGGAATTGCAGAACTGCTAGCTCCCATTATTTAAGTACACTGTTTGCTATCCTGAGCCAGGGTTCTCTGAATGGCATG
GATCAGTCATTTTTGATGTGAGCGTAGCCACAGTGCCTACTGTCACATTGACATATGTTGTTCTTGCTGAAGTCCAGATG
GTCGTCATCAGCCAGATTGTCTGACGAAGCCGGCTCAGCAATGACATCCTCATCACATGC
>M00285:128:000000000-BF978:1:2116:8783:17668_1:N:0:46
GAGCTCACTTGCCAGCTGCTAAAATATTGTGATTATAGGAGTAAAGCAAATAAGACCTCAATGTATAAAATTTCCTCTAC
AAGTCTATCCTCAATTTACAAATAAATGTGCCTGACATATCTTCCATGTAAATTGTAGGGAGAACAGCAATGTTGAAATT
ATATGGACTGTTCAACAAATTGTTCTATGGCCTTCCAACATTCATAACAGAATAATGATG
>M00285:128:000000000-BF978:1:2116:6370:17670_1:N:0:46
AATTAGAAATCTGTTGTTGTATCATTGATTAACGTTTGAAGGGTAAGAGATACAGTCGTATAACTGTCATCAAACGACTC
AGCACCTTGAGATACATACAGTACAATTGCTTTTCAATAGTTACTCCATGGGGTTAGTGTAGAAATGGTAAATTAATGGA
TTTACCTTAACATAACGCTGTTTTAGCAATTTAAGAAACCGTCTGTACTGTCATTGATTAACTTTTGAAGGGTAAGAGAT
GCAGTCGAATAACTGTTACCAACCGACTCAGCACCTTGAAATACATACAGTTGAATTGCT
>M00285:128:000000000-BF978:1:2116:13221:17671_1:N:0:46
GATCTACACTCTTTCCCTACACGACGCTCTTCCGATCTCGACTACACTCTTTCCCTCCACGACGCTATTCCGAACAAGAC
CACACTAGCTTCGTACACGACGCGATTCCAATCCGACAGTCGACGAGGTCGCAGGCGTCGCGGTTGCGAGCAACAACCAC
ACCCGGGAGCAGACCAGTCGAGAAGAGAGCGGTGCCGGAGCGATGGTTAACACGACGCCGGTGTACAACAAAGTCTATAG
GAGAGGGACAATCCAGAGACAGAGGATACAGAGTTGGACCAGACAACATGGGGAGGTACC
>M00285:128:000000000-BF978:1:2116:21308:17671_1:N:0:46
GGACGAACTTGGGTTGTTTCCTCTGGAGAGTTGGAGCCTGAGGTCTGGAGATCTGATAGATATTTGTTAAAATTGTTAGG
TAGGATAGAGGGTCAGAATGCTTTTCTCAGGGTATGTCAAGTACTAGGGGACATACATTTAAGGTGTGGAATGGGCTGCT
AGGGTAGTGGTGGAAGCAGATATAATAGTGGTGGTTAAGAGGAT
>M00285:128:000000000-BF978:1:2116:3752:17671_1:N:0:46
GGAGGTTGTGAGTGTGTGCGGGGAAGGGGTGACACCATGATGTTGTCTGAGGTGCAGCGCTTCAGTTCTGCAGAGACTGG
ACAGACTGGGAGTGTTTCCATTGAGCGGAGGAGGGTGAATGGGACCTGACAGAGTTATCTCACATTATCAGGGGCGGAGA
GAGTGGGAAACGTTTCCCATTGTAGAGGGGTCTGTAACGGGAGGGCATCAGAACTTCCCCGCGAAGAGTGTGGTTGGGAT
CTGGACCCCACACCCTGAGTGGGTGCCGGAGGCAGGGACTCTCGCCGTGTTTGACAAGG
>M00285:128:000000000-BF978:1:2116:16972:17672_1:N:0:46
ATCATCTGAGAAGTGACTCTGCCATCTGTGTCCAAAGTAACTGAGGGTGTCTTCCTGGAGAGACTTGAACCTGTATCCAT
TTTAAAATAACATGTTCACTTAACCAGACTGTGACAAATTAACAACATATTTAAATGAAACGCCATGTTAGAAAATTAAT
ATATATCAGGAAGTCATTTTATTTGCATTAAACCACATTTTAAAGCCTGATTTAAGCTCTCTTCACACACACACACCCCT
TTCCTGTTTCTGCACCTGCGAGTGTATAC
>M00285:128:000000000-BF978:1:2116:9426:17674_1:N:0:46
AAGGTGGGTGGAGGCTGTTCCAGCAAGGAAAGTCACTGCCACACATACAGCAATAACTCTGATCAAGGACTACATCCCAA
GATGGGGATTGCCAAGGGACACACTTCACTGGAAGTGTATGTCAGGACTTATGATGACTGATGAACAATGAATGGTCCTT
CCACTGTCCACATCATCTAGGGTCATCAGGGATGGTGGAACGAATGAATGGAACTATCAGACAAAGACTAGTTCCAC
>M00285:128:000000000-BF978:1:2116:24901:17676_1:N:0:46
TACATCTGTAGAGGTTTGTTAGAGTGTTTGGTGATAAGCCAAACCTCCTTAACGTCCTAAGAAACTAAAGGTGCTGACAT
GCCTTCCCTGTGATCGTATCTATATGCTGGGCCCAGGACAGGTCACAAACTCTTGGCCATTGTAGTGACTATAGGATAAA
TAAACTTATCCTTTGTTTAATTTTTTCATTTTTCAGGACATGGGCCACACCGATCAGACCAGCATTAATGCCCATCTCTA
AATGCCCTTCATAACACAGAACACAAGAAAATAGGGGCAGGAGTAGGTCACCG
>M00285:128:000000000-BF978:1:2116:13096:17677_1:N:0:46
TTTCCTGCTGAGCAATTACTCAAGATCAGAGTTCAACAGGAAACACTAACCTGAAGAAAGGTTGTAATAAGTAGTGAGAT
TGGGAGGTGGTTTGGTGGGAAGCATATCAAAGGGAGGGAAGACTGAAATTCAGTTACAGTTTGAGGCCAGGGCAATTTGT
AATTATATTGAGAGTAGATTACTGTTGTTTTGAAGTAAGAGACAGGTGGGCAAAGTCAAAAATAGAGA
>M00285:128:000000000-BF978:1:2116:12956:17678_1:N:0:46
TCAAAACTACTTACTAATTACTACAAGTTCACATGTCGCTTTTTTTTGGTCGTACAACACCAACTGTGCCGTGTGTCGGT
GTCGGGCTGCAGCCGCGCGGAACCGGACCACGAGAGGCAGCAGACCCCAGCGCCGCCTTTGTTTCACCATCAGGTCTGCT
CAGTTTATGCTGGAGAAGGCGAGGGATAGACAGTGCTGTGAATGGACCATATTTCTTCTTGGTGATAATTTCTAGTAAAT
GAACCGCTTGGTTTCTCCTCTGCAAGT
>M00285:128:000000000-BF978:1:2116:20375:17678_1:N:0:46
GATCTACACTCTTTCCCTACACGACGCTCTTCCGATCTGGACTACACGCTTTCCCTCCACGGCTCGCTTCCGATCAGGAC
TACACTCTTTACCTCTACGGCTCCATTCCGAACAAGATCGGAATAGCGCAGTGTAGGGCGAGAGAGCATAGAGAAGAGTA
AGGGAGCGGAGCGACGACAGTGTGTCCAAGATATCAGAGGATGAGAGCGGGGGGAATGTGTGGAGAGTAAGAATGAGGCA
CATAGCGAGGGAACTATAGACTAATGACGAGTCACAAGACAACTCAACAGTAGTAGGT
>M00285:128:000000000-BF978:1:2116:6984:17682_1:N:0:46
TTAAACATTTTTGCAGCAAACAAGAACATACAATAAGACATTTTGTTTTGATTTATCTCTAGAGCAGTTCTTCAGAAATA
TACGCCAGCTCTCGACAGTCTTCTAAATTTATTTCAAATGATTGACCTTAATTGCTGAGATAGGAAGAGCACACGTCTGA
ACTCCATCACTCCGCGAAATCTCGTATGCCGTCTTCTGCTTGAAAAAAAAAAAATAAAAGAATAAACATTGTTACAACAA
AAAAATGACAAGTTCATACATACATGGAGCATGAACATGACCGCAACACTAGTAGTACA
>M00285:128:000000000-BF978:1:2116:3484:17682_1:N:0:46
CATGGACTAATACACCGAGATTGGTGTGCTCATTAATATTTCATGAGGCCTTATCATTCATGTTCTAGTGTTGTTATTGA
GGATAATTTGGTCTTCCAGATTAATTCACCTTTCCATGGTTTATGGTTAACC
>M00285:128:000000000-BF978:1:2116:23562:17683_1:N:0:46
CCATCATGTGAGACCCTAACCATCTACTTATGAAATCTATGGCATTACTATCATGGAGATTCCCTCACCATTAACATCCC
GGAACTGATTGACCATCAACCGAATTAGCCACATAAATATGTAGATTAGACTCTGAGTATCATGCAGCAAGTGATTCATC
ACCAAAGACCCCAAAGCTTATGTACCATCTGCAATGTACAAACTTGGAATGTGATGGAATACCCTCCACCTGCTTGGATG
AATGCAGCTCTGACAACTCTCAATAAGCTCAACAGGACAATGCTTGCTAGGCAACCCATC
>M00285:128:000000000-BF978:1:2116:23876:17685_1:N:0:46
GGGATGGGAGATCAGGGATGGAAGACAGTATGTAGATGTGTGAGACAGAGTTGGAAGTAAGGCAGCAAAGGTGGATGGGA
TCACGGAAGGTGGGGTTTTGAAAGAAACATGGAATGGCATGATTTAACCAGGAATCATTTTCTCTGTGTTCAAAAAAAGT
GCTATGTAATCCAGTTTCTAGGTATTTATTTTCCAGACTTTAGGTATATATTCTTCTTGGTTTAGATTTTTTTTTAAAGT
AATGCCTTTTCAAGTTTTTGAAGTAGCAGCAATCATTGTAACAATTTAAGATTAATTTTT
>M00285:128:000000000-BF978:1:2116:13306:17686_1:N:0:46
TAAGACTAAACATACCATTTGTTTTTCTAATTATTTGGCATACCTCCACACAGCTCGCATAAGAAATAAATCCACTTTTC
CTACCAAGCTCGACGACTTCACATTTGTCCACATTACATCTATTATTGGCCATCATTTCAATCTGTTCATAAACTTTTAG
AACCTCCTGCTTGTTTACTTTCCCGGAATGAGGAGAATTCAC
>M00285:128:000000000-BF978:1:2116:27493:17686_1:N:0:46
TTGTATTTGTATAAGTACGTTCTACTGACAGAAAGGGGAATTCATCTTCTTCTTAAGGTAAGATCAGCAAGCACAGTGAA
CAGAAAGATTGTGTATTTTCTGAAGGTTCAGGGATTGAACCACTGCACTCTCGAGGTACTCTGGGCTCTATGTGTGCATA
CGGAACCCTTCATGAACCACTATGGTCATTGCACAGTGCACAATGCACAGATTTTGTGTGATCACTAAAAAATAAACA
>M00285:128:000000000-BF978:1:2116:8983:17686_1:N:0:46
TGAGGAGGGACTTCCAGAGACTTGTAGGGGGATTCAAATCAAAGATGCACAGGAGGCCAGAAATGGAGAATTGCAGATGA
CCCCGAGGTTCGTGTGGGTGGAGGAGTTTAGACCAAGGAGGATTTATTAGCAAATTTGCTTAAGCTAGCAAGCATGAGTA
AAAGCTGCAGACAGGGCTGGGATAAGCTTGTTTATGGAGGTGGGAGATTGTCCAGTAAATTTGCAAATTGAGGAGAATAC
TCTTCTCACTGTACAAAAAGATTAAAATGGTGCATACTGGAGACTGGATCTCAGCTCCC
>M00285:128:000000000-BF978:1:2116:23794:17687_1:N:0:46
TTCTGTATATTATTTTATATGGAGAACATTTTTCCAATCCATAATGATACATTCTTTGGTAATACATTGGTTATCTGGTT
TCAAAATTGGTATTAAGATTTTCAGTAGGTTAGAATACTGTTGTTTTACCTCTGGAACCAGATCTAGAATCCAGGTCCAA
CTGATGGCATAATTAATTCTCTATTCAGTTGGATATAACAAGAGTTATGTGTGGGAAATATCGCTTTAGTGAGTACTTGA
ATGGTTATTGCAGGAAATAGAAAA
>M00285:128:000000000-BF978:1:2116:11211:17687_1:N:0:46
CTACAGATGCTGTGGTCACAAACATCTGCATGTCCTCGATGAATTATGGCAGAGCTGTGGCCTGGTCAAAATAAATAACT
ACAGCTGCTTGAGTGGTGTCTCGGCCCTTGCTCAGGGTCAAAGAGAACTTGTTTCCACTGCAGCTCTGTGGGCAACTGCA
GACCCATCTGCAGATGGTGCCATTTGGTGAGGTCATGTGCTCCAGATTAATGGGTTCTCTCCAGCATCCCGAACACTCCT
CACCAGTGACCGAGGTTCCCAGGGGCCAGACCACTTCTTCCAATAAGAGACACAAGAGAC
>M00285:128:000000000-BF978:1:2116:15366:17687_1:N:0:46
ATAAAACTAGAGAACAGCAATATTCAAAATTATCAAACACCAAGTCAAGTAAGGCAGAAGAGTCACAGTTGTTCCGTTCC
TACAGGGTGGCTCGTAAGTGAAACTGCTTCTAAAAAAAAATCATTATTTTCTCGATATTAAGTAATGTTTTTGAAGAAAC
AGCTAACTAATATCTGTTCAGAAATGGGACTGAATTTTGTAATGATAAAGATGATCACTTCTGGGTGAAATCACAGCTGT
TGGGAAATTGGTCCAGGCACTTCTGTAGACAGCTCACTTTAGTGGGTCTAACATTTGCCT
>M00285:128:000000000-BF978:1:2116:22662:17688_1:N:0:46
ATCCCCAGCATAAACAATAGCAGTCACACACACAATTCAGAGGTTTCCCATTGATAAATGAAAATGTGACACCACATTTG
AATCCTTCCTGGAAAGTAGCAAAAGATTAAAAAGCTTCTGACAAAC
>M00285:128:000000000-BF978:1:2116:10493:17689_1:N:0:46
GTTTCGGCACAGACTAGAATGGTCTCTGTTTTCTGTGCTGTTGTGTTCTCCGTTTGCATGGTATTGTAAATTTCTATCGA
TGAATGAGTAGAGCATTCTGCCTGCCGGTGTGGAGGCTACAAAGCACAGATTTAGAAGAGGTGGCAAAGGTTTGTGGAGT
CAGCCACATCCATCACCGGAATAACAACACCCCATTTCACGATCGAGGACAGCGTCAAGAGGTGGTGACTCAAGGATGTG
ACATCCATCACTGAGGAGCCTCACTCTGTCCGAGAAATGGTGTTTTCGTCACTACCATC
>M00285:128:000000000-BF978:1:2116:16192:17691_1:N:0:46
TAGAGCTACTTCCTTCAGTACACGGGGATGTATCTCGTCTGGTCCCGGAGACTTATCAGTCTTTAACCCATTTAGCTTCC
CCAACACTTTCTCTCTCGTAACCTTAACTGTCCTTAATTCCGTCCCACCAGACCCTTGACTAACCGGTATATTGTTAATA
TCTTCTACCGTGAAGACCGACGCAAAATACTGATTAAGCACCTCTGCCATCTCTTC
>M00285:128:000000000-BF978:1:2116:17316:17691_1:N:0:46
GAGTCTCACGTCTGTGGTAGGTAAGCTGTTGGAAAGGATTTTGAGGGACAGGTTCTATGAGCACTTGGAGAGTCATGGAC
TGATTAGGGACAGTCAGCATGGCTTTGTGAACGGAAGATCTTGCCTCACGAGCTTGATAGAGTTCTTTGAGGAGGTGACG
AGGAAGCTTGATGAGGGCAGGGCGGTGTATATGGATTTTAGTAAGGCGTTTGATAAGGTTCCTCATGGCAGGCTTCTGCA
GAAGGTCAGAGGTCGAGGTATCCAGGGGAGATTGGCTGCGTGGATAAGAAATTGGCTTTC
>M00285:128:000000000-BF978:1:2116:10783:17692_1:N:0:46
ACAGCAAACATATGGTAGGTCCAGAAATAGTTTATTTCTGATGCTTAATACATCTTGTGACTCAATGGGTGAAATGGTTT
TTAACTCCCTGTTGTAGGTTGTAAGGCCCTCTTTTATGCTAAAGTATATTATTTTACTGTGCTATATTCATATTCTGCTC
ATATGTTTTTCTCTTTGTATATTAAGTTCAATTCTGTT
>M00285:128:000000000-BF978:1:2116:23329:17693_1:N:0:46
AGATGCTAAAATATATCACTTAATCAACTCCACCATTTCAATTTAGCACAGTTGTTGCATTGCATGGATGATAAGGTTCT
AAGGACCCCACAGATTGCCAACCACTCTGCAAAGGTCCATTTTCGATGGCTTT
>M00285:128:000000000-BF978:1:2116:19336:17694_1:N:0:46
CTGGACTTACCCTATCAGAGATACTCCCCTTGTTTTATTCATATCTCCTTGTTCTCTCTGCAACTTAAAACCTGCTTGTT
TTCTCTCTTTCTCAGTTCTGATGAAGGGTCTTCAACCTGAAATGTTAACTCTGTTTCCTTTATATAATTGCTGCCTGACC
TGCTGAGTGTTTCCAACATTTTCAGTTTTTATTGTGAAAAACAAGGCACCTCATTCTCACTCTCAGAGATTTACCCCACA
A
>M00285:128:000000000-BF978:1:2116:4827:17695_1:N:0:46
GACATGATTTTCATAGCACATTCACTCCCAGAGAAGTAAAGGAAGCAGCATCAACCACTATTAATGGCCTTTATTAACCT
CGTGCAAGCTTCATCAATTAGCAGAAACTGTGGAACTTCCTTCTCGTATCTATCTCCATCTCTTATGTAGCACAATTAGT
AAAGTTGCTGCCTGAGTTCAACCCTAATCTCGGATGCGGATGCTGCACGTCACCATGTTATCTCCAGGTGCTATGGTTTC
CTACTAGTTCCAAAGACATGACAGTTGGTAGGTTATTTGCCCACTGTAAATCACCAATGT
>M00285:128:000000000-BF978:1:2116:15250:17696_1:N:0:46
ACTCAGATGGTTAGTGGGAATCTGTGGAGAGAGGAACAGAGTTAAGGGTTTTGGTCAATGACCCCCCACATCAGAACGCG
AAAAAGAGAAAACAAAACGTGTGTTTTAAGTTGTAGAGAGAATGAAGGGGCTGACTGTGATCTGCCCTTGGAAGTTCCCA
GGTCTACAGAAGGTGAGAGCAGTTGCAGGAGAAGCTGGTCAATACA
>M00285:128:000000000-BF978:1:2116:6870:17700_1:N:0:46
GTGGACATAAATGCTGATATTTCCAGCATTATCCATAACCCATGGATAAGTACTTACAAAAATTTAAATGGTTACAGGCA
ATGGACCAGAAATTCTAAGGTGTACATTAATATGGTGCTGTGGGAACCCACACTGATTTCTTCCATTGGAGCAAGTGTGT
AATTTTTATATACATACCAG
>M00285:128:000000000-BF978:1:2116:11703:17700_1:N:0:46
AACGACTCAGCACCATGAAATACATACACTACAACTGTTTTCATGTTGATTCTCCATGAGGATGTGCAGAAAGTGACAAA
TGAATTGTTTTAGCTTAAAAAACGCTGTTTTAGCCATATAGGAAATCTATTGCTATGTCAGTGATTAAATTTTCAAGGGT
AACAGGTACACTTAAATAAATGTTACCAAACGACTCAGCACCATGAAATACATACTCTACAACTGTTTTCATGTTGATTC
TCCATGAGGATGTGCACCAAGTGGCAAATGAATGGTTTTTGCTTAAAAAAAGCTGTTTT
>M00285:128:000000000-BF978:1:2116:11082:17702_1:N:0:46
ACACAAATTGAACAAACTATCCTGTTGCAATCCTAAAAGAAGTTTGTGGACCAAGATAAATTAGCATGTGACAAATTACA
CCATTTATTCATCAATATGGTTATTATCTTACTGAGATTGTTTGAAATACAAGTTCTTAACTAGAATGTACAAGCAATGT
TTCACAAAAGGAAATGTAACAGTAACCAGAAGGTGTTAAAATAAGTTAAATCACTCAGTTGATACTTGCTGCCACAA
>M00285:128:000000000-BF978:1:2116:19641:17702_1:N:0:46
GATCTACACTCTTTCCCTACACGACCCCTTTCCATCC
>M00285:128:000000000-BF978:1:2116:24341:17703_1:N:0:46
CAGAGCAAAGTATTAAGGGTTGACTTGATAAGGATATTTAAGATTAAGGGAGGCACTCGTAAGGTAGCTGGTCAGAATCC
TTTTCCTTTGGTAAAGATATCAAAAGCATAGGTTAAGGTGAGAGGAAGAAGTTATAAAAGGTATCTGAGGGGAAAGATTT
GTTTTACAAAGTAGTTTGTTTCTAGAATATGCTACTAGAGGTGGTGGAAACATACAATCAGTATGAGATATTTGGACAGG
CA
>M00285:128:000000000-BF978:1:2116:13908:17704_1:N:0:46
CACTCCATCATCCATCTGCTTCTCTCTCCTAACCCTACTCTTTCCCCTCCCCTACTGTTGTGTTTGTTCTTCATCAAGAG
ACAAACTTTGAGTGGGTTTAACATCTGAACATTTTTAGTAACCAACACCAGAGTGGCTTGCGTTCTATTTATTATCTGTC
TATCTATCTATCTATCTATCTATCTATCTATCTATCTATCTATCTATCTATCTATCTATCTATCTATCTATCTATCTATC
TATCTATCTATCTA
>M00285:128:000000000-BF978:1:2116:7889:17704_1:N:0:46
AGCTTCCATGACACTGTACACCCCGCCACTTTTTTTTGGGCCCACGGGTTCATTATCTTGGTTTGCTCCACTCGCCTTTA
TTGCGATCTGCGCCATATTCCAGACTCCCTCAGCATCTGGGCTTGGGGGCTGATTTAGGTTAAGGGGCTGATTTAGGTTA
AGGGGCTGATTTAGGTGAAGGGGCTGATTTAGGTTAAGGGGCTGAT
>M00285:128:000000000-BF978:1:2116:25826:17707_1:N:0:46
GCATTCAAACTACATTTCAGCAACTTGAAGCATAACCAGTGCTGAGACTCTAGTGCATTGTTAGGGAAGTGCTGCATTGT
ACCTAGATGGAAGCTGTTCCTCAAGCTTATATTGGGTTTCATTGGAACAGAGAGTTCAGATTGGGAGTGGGATGGAGAAT
TGAAAT
>M00285:128:000000000-BF978:1:2116:28608:17707_1:N:0:46
GCAGCAGGCATGAATGGCCTACAGTTGTGACAGGAGAGAAAGGAGCAAGGTTGCAACCAAGTCCTGTTGCAGAAGGCCCA
AGAGGTAAAGGTGTGCCAACCTACAGATAATGATTACACCAGTGAAATGGATTGCCAGGCCGTTCTGAAAGCCCATGTAC
AGTGGCCAGT
>M00285:128:000000000-BF978:1:2116:26417:17707_1:N:0:46
CTGGTTTAACACTTCCTTCTCAACATGAAACAATTTCTAAGTCTGTTCATGAATGACCTGGGTCCAAAGTTAGCAACCAT
GAAAGGAAACTCACCAATGATTGATTTCATTTATTTTGCAAGTTTGACACATTTGCAACCGATTATTGAGCTTTGAGAAA
ATGCAACCACTTCTTGTTTGCAAATGATTGCCAACCAGTTTCCACTTTCTATATGACCTTGGCTTGCACTAATCCCCTTT
CCCTT
>M00285:128:000000000-BF978:1:2116:14436:17711_1:N:0:46
CACATATGTACTCCCCTTCAAGATACCTTCCCATGCAATACCTGCCCTTTTACATCCTCCCTTTCAGAGAACCATAAACT
TTTTCCAGATTAACAAATGATTTACTTGTATTTCCTGGAATTCGGTATTTACTGTAGTTGCGACTCAAGGTAGGATCTTC
TCTAAGTTGAGATTCAATCTGCAAGGGTAAGTCTGAGCT
>M00285:128:000000000-BF978:1:2116:24030:17712_1:N:0:46
GAAATCCAAATGTTCCACTCGGAACTCAAACGACACTTCAAGGCTTACTCAGTTGTGACTTTCTCACCCTGAAAACTCCT
TTTATGTTGACTGTCCATGCAAATACCTGTGTTCTTCTGCAGGTTAGCAGCAAAGTGAATTCCATCACCTTGTTCCACAG
TATCTGCCACTCTGAAGAGCATCCAAAATGTGGTTGGTCACGCAAACACCTGTGTCCTTCTACAGGTTACCAGCAAAGTG
AATTCC
>M00285:128:000000000-BF978:1:2116:16652:17712_1:N:0:46
CCAGGCAACATCTTTCTTAGCCTCTTCTATGCAAAGCCTCCATATCCTTTCTGTAATGCAGCAACCAGAACTGCACAGGA
TACTCCAAATGTTGCATAACCAAAGTTTCATACAATGGCAATATGACATCCCGACTTTTGTGCTCAGCACCTCAACCGAT
GAAAGCAAACATGCTGCACGCCTTATTTACCAACCTATCTACTTGTGTTGCCACTTTCAGGGAGCTGTGGATTTGCACCC
CAGATTCCTCTGTATATTAATG
>M00285:128:000000000-BF978:1:2116:4270:17714_1:N:0:46
CCAGTGCAAAGAAACACTATCTTTGATTAAATGTGTAAGGAACTCAATGACATAAAACAAATATTTCCAACATTCCCAAA
GTAAGTGTACACCTCAATATTAAAGCAAAGCTCATATGTATCCAAAGAAAAAGGTG
>M00285:128:000000000-BF978:1:2116:14564:17715_1:N:0:46
CTTTTCGAGTGAGCCATGGTGGAAATAACAAAATGCTGTTTTGGAAAGACATATACAGAAAAAAAAGACATTTCCTCCCC
TACCCCACCATTACGTTGCGCAGCTTTTTTCAATCTCTGGAAAGTTGGAAACTATAAATTAGTAATATATTAGACAATGA
CAGGCATCATGAAATTTTCCTTTCTCTTCATCCCAACACATCAAAAATTTAGATTTTAAATTATATTAAAATTGTGGTAC
CTTTGGCCTTAGTCATGTCAAGACACCTTGTTAAAAGATATTAGGAAGTTTAATGTTATT
>M00285:128:000000000-BF978:1:2116:12788:17715_1:N:0:46
TAATTAATGCTTTTGAAAATGTGAATTTACCAAATATATTCTAATAGGAATCTACTCTATTCCATTTTCATGAAAATTGT
GAACATGTATGATAATGATATTTTAGTTTGGATTTAATAATAGACAGCGACTCAGTGTATAGTTAGCATAGCAACAGAGA
ATGCCTACTTATGACATTAGCACACTAACCATTTATGACCAATATGGCTGATTAAACAAATTAAAAGTACACTGCCATTA
TCTGTCCTCAAATCTCCATTGAGACAA
>M00285:128:000000000-BF978:1:2116:2852:17716_1:N:0:46
CCAATATTCAATTGTCAGTTTAACTCTGAATGTGTCTTAATTAAAATGTTGGTACTGGAAATGATACAAAAATACACACA
TGTATCCCTTTTGCTGTCGATGGAGCCAAGCTAAGAAGATCTCATTTTTAGTGA
>M00285:128:000000000-BF978:1:2116:3913:17718_1:N:0:46
CTAATGAAGGCCAATATGCCTTCTTAACAATCCTATCAACCTGTGCAGCAACCTTGAGGGATTTATGGACATGGACCCAA
AGATCCTTCTTTTCCTCCACACTGCTAAGAACCTGACACTAACCTTGTATTCTGCCTTCAAATTCAATCTTCCAAAGTGC
ATCACTTCACACTTATCTGGGTTGAACTCC
>M00285:128:000000000-BF978:1:2116:10073:17719_1:N:0:46
TTGAAGGATGAATGTGCAGCAATTTAAGTGATTTTTTTTCTTAATGCATGATAAAGAGGGTGTGCACTGTGGTAAACGAT
GGAAGTGAACGCAGGCAGTGTTAAATTTAAGCTGAACAGTG
>M00285:128:000000000-BF978:1:2116:24553:17719_1:N:0:46
TTTATTTTATAAGTATATCCATAAAATGTTTTAATTTTTTAATTATGTCTATCCCTTGTGTTCATCAATGATATTAAAGA
TTTTTAGAAGCACTTAATCAATGCAGTAATTATTACATTTTCCAAGAATCTTTACCAAGCCTAATACATTATTTACAACG
TCTTCTTTAGACCACCTATTTATTTTATCTTACATGTTTTCACTCATTTTCTTCAGAATCAGAATCAGAATCAGTTTTAT
TGTCACTTCCATATACACATTCAGCATGCA
>M00285:128:000000000-BF978:1:2116:13879:17719_1:N:0:46
GTTGTATTGTGATGTGCAGGATTCAGGGGTGGACTGGATGGCCTGTTCAGGACTTTGACCTGGTGGTGTTTGTTGAGCAT
TGTCATGAGTTCACAAAAAATATATTATGAGTTATAAATGTACACTGGATTCAGCAGAAGTGTTCAGACAAAAATGCCAC
ACATTTGCAATAATAGATGAGATGACCATGGAAGCCAACAACTCATCTTTCTTTCAATCCAAGAAAGCAGGATAGTAGAG
AAATAGACACATATTTATAAAGGAGTTTAACATGGTCCCATTAGAACATCACATTGGAAT
>M00285:128:000000000-BF978:1:2116:14666:17720_1:N:0:46
ATCAAACTTCCAATCTTTTCACAAGAAAATTGTATACATTGTATGATGTGAAACAAAATTAAGTTCCTATATGAATGAAA
TGTTGCAACAATTTTAAACTTTAAAAATTCAAATGTGTTCTTTTCCACTCGTGGTCTACAAGTTGATAGGGTAGTAAAGA
AGCCATATGGCATGC
>M00285:128:000000000-BF978:1:2116:14456:17722_1:N:0:46
CTTAAATGAGTTCAAAAAATTCCACACTGCTCAGTTTAATTTCTAAACAATAAAGACTACAAGAAAATTCTTGAATGATT
GAAAGTAAAGTTCTCCACTGCTTTGGAGGATTAAGGCATTAAGGCAGAACTTTTATACTCTGGTTATAGATAGAACACTT
GTCCTTTCAGGTATGGAATTAATAAATGTTGCTATTAAATATTTAAAATAATACCTTAGAGTTATTACAATATAAATGTT
CTCTATTAGAAATATCACTACTAAAAGATTCCAGGATTAAATTTAAAATAACATCCCA
>M00285:128:000000000-BF978:1:2116:7991:17722_1:N:0:46
CTTTACCATTTTGGAGGAAGAATCTTTAAACTAGAAACATTAACTCTGTTTCTCTTAATTGCTGACTGACCTGCTGGAGT
TTTGCATGACTGGCTGAGTCTACCAACATTTTCAGTTTTAGTGTCTGTGAATTCTCGTTGGAGATGCGCACAGTTAAAAG
GATTAAAGGATTTTATAAAGTCTCTGCCAGCACGAGATCACTAAAGCACAACACACATTCTGCCAT
>M00285:128:000000000-BF978:1:2116:10176:17723_1:N:0:46
TCCTCCCACATTCCAAAAACGTACAGGTTAAGAAGTTGTAGGCATGCTCTGTTGGTGCCAGAAGTGTGGTGACACTTGCG
GGCTGCCCCCTGAACACTCTAAGCAAAAGATGTATTCCACTGTGTTTCGATGTGCATGTGACTAATAAAGATATCTTGTC
TTATCTTATTTTTAAGAAAATTTCTTAATTGTGTAATTGTTCACACAAACAATTCAATGTGAGATATGCTGAAAGAGGCA
TGAGAAGTATTATTTCTACCCTCTTTGTGGTAGTAGTTCTCCCGGTGTATGAGAAAGGTC
>M00285:128:000000000-BF978:1:2116:5505:17723_1:N:0:46
GTCTTCATTCTCCTGTCTAGCCTATGGCAACCCTACCATTGATTTCACTGTCACCACATCCTTCTCCTGCAACATTTCAT
CTATCTGATGATTCCTCCCAAAGAGGTATGTTCTCTGCTTGTTTAGTAACAACCACATCGTCTTTTTAAAGTTCATGTTT
GATTACCCTTAGTTATTGGAGTTTCCACCAATTCCTCATCTT
>M00285:128:000000000-BF978:1:2116:7300:17723_1:N:0:46
TCTTCCTGTCATCAGCAACCTTACTTATCAGACTGCAGGCATTCTCGTGCAAATCATTTATATATATGACAAACAACAAT
GGTCCCAGCACTGATCCCTGCGATAACACCACTGGTGACAGACTCCCAGTCAGAGAAACAATCCTCCTATCACCAGGCCA
CTTTTGGACCCTGTTTGCCAAATGATCTTGGATCCCGTGTACTGTAACTTCCTGGACCAGTATGAGACTTTGTCAAAAGA
TTTAATTTGAGACTGACTCCTGGTTCTAGACAACTGAACCAGAGGAAGTATCCACTCTGC
>M00285:128:000000000-BF978:1:2116:10764:17727_1:N:0:46
TGGGAGCTTGCTGTGCCCGATTTAACTGCTGCATTTCCTACTTGGTGCAAGATCTACCTTGTTGTGACCTTGCACCTTAT
TGCACTGCACTTTCTCTGTAGCTGTGACACTTTACTCTGCACTGTTACTGTTTTTACCTGTACTACGTCAACGCACTCTG
TACTGACCCAGTGTAACTGCACTGTGTAATGAATTGACCTGTACGATGGGTTTGTAAGACAAGCTTTTCACTGTACCTCG
GTACAAGTGACAATAATAAACCAATACCAAGTAGGAAATCGGGCACAGCAAACTCCCAC
>M00285:128:000000000-BF978:1:2116:18184:17728_1:N:0:46
TCCTGTATTCTTGACACTTCTAGATCCTAAATCAAAGTACAACCACTAAAACATTCTAAATCTACCTTCCCATCCCCCAA
TATGATCTCACATTCACAGACAAGAGTGCATGCTGAATGCACACATAAATATCCTAGCAGCTGAGCATAGTACTGGGGGC
TATCAGCAAATGGCAGTACAGACAGCTGCCAAGTCTTGCAGGCTCCGTGCTCTAATATGGAACAGCTGGAAGAGGACTGT
GCATTCTTTTCTCTGAGTAAACACTAAGGGCTCTGTTCAGTATCCGACTGCAATCAAGCT
>M00285:128:000000000-BF978:1:2116:27000:17733_1:N:0:46
GTACAGGGATGGCTTTTGATCCTCAGCTTTCAGGGAACTGACCTCCAGCACAGCGGCAGGGGTTTCATTTCTCAAATGAA
GCTCCCTGCTTACCCCCACATTTCCAACCAGTCCAAACCCCCCTGTAAGGTCCGCTCTTCCAACAGGGAATAACATGGGC
ATGAACGAGCCATGCGGACATTACCAGCACCCCACAAATTGGGATAAGGCCAACAGAGGTCAGGAGGTCAG
>M00285:128:000000000-BF978:1:2116:21041:17736_1:N:0:46
GGAAGAAGGGAGATACAGAGATCTGCTGTGGTTGCAAGTCACAAGTTTCACACACTCATGTGGGGGTAGGCTAATTCATG
AGGCTGGCGTGGGAGGAGGCTGATTTATGGGCCTGGTTGGGC
>M00285:128:000000000-BF978:1:2116:25992:17737_1:N:0:46
GCCAAATAGGCAATCAATAGCTATATCAGTGAATAACATTACTGGGGTTAGAGGTACACTTAAATAACTGTTACCAAACG
ACTCAGCACCACGACATACATACACTACAATTGTTTTCCTGTAGATACTCC
>M00285:128:000000000-BF978:1:2116:14309:17737_1:N:0:46
GCTTTACATACCAAGAGAGATTAAGTTACCTGCCACCAGTGAGTACTCTTCTTGAATGTTTGAGTCCCTCTCCTACTAAA
ACAGGGCAAGTAAATACTTGCTCCTTGGAAACATGTATGTTTAGGAACAAAGT
>M00285:128:000000000-BF978:1:2116:15575:17737_1:N:0:46
AGACATATACAAGGACCGTTGTGTGAGGAAGACCAAAAGCATAATGGCCGACCCTTCTCACCCTTCCCATCACCTCTTTA
CAATTTTGCTATCAGGGAGGAGGCTTAAATGTATCAGGGCAAGAACAACCAGGCTGAACAATAGCTCCTTTCCGCAAGCC
ATCAGAACTGCGAACTCTCTCATCCCTCCATCTTCCTTGTTAACACTAAGGTATGCTAGGTGCACAGAAATGCATCAGCA
CTTTA
>M00285:128:000000000-BF978:1:2116:15268:17738_1:N:0:46
ACTGACCAACTCACAGAGGCACGGCCCCACAAACATCCCAACTGTTCTGGGACACTGAGAACAACTACAGACCCCCTAAA
AGGTGCCTCAACTAACTCAAAGACAAAAGCTAGGATTGCTTGGCTGCAAACTGCTGCGGGTAAGGAGATCACGCAGAATT
CAGCCAAAGTCCGTGAAGAAAGAAATATCACCCTACACCCCTCACTGTAACACTGATACACCCCACGCTGTAACACTGAC
ACACCACACCTCCTTTCTGTGTGACTCTCTGATTGCCCCATAACTGTATGACGCGGTTC
>M00285:128:000000000-BF978:1:2116:2556:17740_1:N:0:46
AATCAAAAAATAAATAACTACAACACCACATCCTTGCAGACAAAAAAATAGTGATAACCAGGGGCAAATATGTGATTAAC
TCTCCAAATATATTTCACAGATGACACCACTGTTTTTAGTAAGATCTCAGATGGCAACGAGTAG
>M00285:128:000000000-BF978:1:2116:23610:17742_1:N:0:46
ATCTTTATTAGTCACGTGTACATCGAAACACACAGTGAAATACATCTTTTGTGTAGGGTGTTCTGGGGGCAGCCCGCAAG
TGTCGCCACAGTTCCGGCACTAACATAACACGCCCACAGCTTCCTAACCTGCATCTTTAGAGTGTGGGAGGAAACCGGAG
CACCCGGAGGAAACCCACACAGACGCGGGGAGAACATACAAACTCCTTACAGACAGCGGCAGGAATTGAACCCGGGTCGC
TGGCACTGTAAAGCGTTACACTAACCACTACACTACCGTATCTCGGGCAGAATGAGAGG
>M00285:128:000000000-BF978:1:2116:24177:17747_1:N:0:46
TGGCTGCTTCATCTGAATGCCAAGCGACTTAATCTTCTGGAGCAGCCTCCCTTGTTGGACTTTGTAAGACATGAGCCGGC
TGAAAATGGTTGGAATCAACCTGACTTTGGAAAAAACAATGGAAGAGACAGGGGCACAAGTCCTTATTTGGGTTAAGAGC
AATGAGGTAATGCTGCCTGTAATCTTGGGCTAGATCCAATGTAGTGGGGACACAGGCTATCCAGGTAAGACAGAACCAAC
AAAATCAAAACACAATTGTGCAGAACCAATAAGAAAGTGAATAAGAATGGATTATATT
>M00285:128:000000000-BF978:1:2116:8757:17747_1:N:0:46
AGTGATCTGTAATGGAGTTGAAGTGCAATCAAGTTACCTACTTCCTTCCATTTGTGACATCCCTGTGCAGTGCTGCAATG
TGTAATTCAGTTTTCTACACTTTAGCAGCTGTTTTGAATTAGTTAAGGTCTTGTAAATGTTATAAAGTGCTTTTATATAG
ATCCTCACCTTTGGGTAAATATTTGATTCTGCAATACAGCAAATAAC
>M00285:128:000000000-BF978:1:2116:23409:17748_1:N:0:46
ACATGAATCACAGCTCCTATTGCTGCTCTCTACACATTGACAATGGGATCTTCACATGGTTAATCAGCAGCAGATCTCAT
ACACAGTGCATTTTGGGGAATTACAAGCATAACATTTTACATTCATCAGAGTAAATAAGGAGAGTTTCTTCAGGCAAGAC
GTTGGGTAACCAGAGAGCCAATAAAAAACAGCAGAAAGATGAAGAAACTTGTTTTTAAGCAGCA
>M00285:128:000000000-BF978:1:2116:6079:17750_1:N:0:46
CCGCCGTAGGAAAAGTCATTGACGACTCCACCACATCCTCCCACCGGACAAAGATTTGTTCTCTGAAACATAGCATGGAT
CTAGCCATCTAGAGACAATTGACATGATCTACATTATGTGGCAACTCCAAGAAAAACGTTTGGAGAATCATCATGACAGT
ACATGGCCTTGGAGGTACAAATCCCGATGCAGGGTTTCACACGAAATGTTGATAATTCTTTTC
>M00285:128:000000000-BF978:1:2116:12037:17752_1:N:0:46
ATAGTTTCTCTACGGTTTTTTGTAGAAAGTTGAAAATCTATAGATACAGCATTCTAAACGCTGTTTTAGACATATTAGCA
TCTTTTGCTATATCTTCGAATAACCTTGCAGCTGTATAGGCTACAGTCAAATTGTCGTTACGAAAGGACTCAGCACCATG
CAATACATACACTACAACTGTTTTCCAATAGTTACTCCATGTGCTTCGTGTATAAATCGGCAAATGAATGGATATAGCAT
TCAAAACGCTGTTTTCGCCATAAAAGAAATCTTTTGATATATCA
>M00285:128:000000000-BF978:1:2116:12613:17752_1:N:0:46
TATTTTGCTTCTGAACGCTCTTTCTACCAAATGGACATTCTTTTGTTATATCTTTAATTAACTTTTTACGTTGAACCGGT
AATCTCAGATGGATATTACCAATCGACGCAGCACCACGAAAAACATGGATTGCAATTATTTATATCAAGTTCCTACATAG
GCTTAGTGT
>M00285:128:000000000-BF978:1:2116:28650:17753_1:N:0:46
ACTTGCCTTTATATAACCTGAGGACAACCCAAATTACTACATAGTCAAGGAAATAGTTGTAGAAGTGGAGTCAGTGGTAA
CGTGAGAAATGCAACAGTTTATGCAGATTTGAAAAAGATCATGTGCACCACGTTTATTGAAGTCTACTTAAAGATAATGA
ACTATGGGTAACACTGTAAAATCAAATAAACTAAAAGAGTAGAGATAAAAAGGTTGGGTAAAGCAAGTGATTAATTTTCC
TCTGTCTATTGAGAAATGTTAATTTATTATGTGACTTGAGTTTGGTTATGAAGGAAAGGC
>M00285:128:000000000-BF978:1:2116:4190:17753_1:N:0:46
CTAAAACAAGGCCCAGGGCACTGCTTCCGGTTGCTTCCGGTGTGTGTAGAACATCCCTAGACACAACATTCATCCTTCAA
TCAATGTCAGTGAAAGCAGGTTATCTGGTCACTGGAGCAGTGTTGTTGCTGGGT
>M00285:128:000000000-BF978:1:2116:18794:17753_1:N:0:46
CCAAAATGCAACATCTCGCACTTGTCTGCATGAAATTCATCTGCCATTTTCTGGACCATTTTTCAATTTGGTTCAGATCC
CTTTACAAGAGTTGAAAGCCTTCCTCGCTGCCACTGCACCTTCAATCCTAGTGTCATCCGCAAATTTACTGATCCAATTT
ACCACATTATCATCTCGGTCAATTAGATATACAACAAACAACAATGGCCTCAGCACAGATCCCTGAGGCACACCACTAGT
CACAGGCCTCCAGTCTGAGAAACAACCATCCACAA
>M00285:128:000000000-BF978:1:2116:19933:17754_1:N:0:46
TCTCTGATATAGCAACAGTTTTCCTATTTGGCTTAAACAGAGTTTTATAAGCCAAATTCATTGATTTGCTTCCGTTTACA
CTAAACTCGTGAAGTATCGACTGGAAAACAATTGTAGTATATGTATTTCATGAAGCTCAGTAGTCTGGTAACAGTTATTT
AACCGTACCTATTACCGCTGAAACGTTAATCGATGATATATCTACAACTTTCCAATTTGGATAATACAGCGTTTTGAAGC
TAAATCCATTGATTTGCAACTTTTTTCACTAAAGTCAATGAGTATCTACTTGAAAACAAT
>M00285:128:000000000-BF978:1:2116:24544:17755_1:N:0:46
ATCAGCTGTGCTAAACTGCGAACCCTACATTAACTAGATACTGGCAGTTACAGGCAAGTATGAAACCTCAAAGTTTAAAA
TTATAACTTTATAATCGAGTCCTAACTTGTAATACAAAATAACAATAAATAAAAAGTGAGTCACTTCCCCCAAAGTTAGC
AGAGTGAACAATCATTCAAGTCGGAGTGGTCAAGCCTGCAGATGGAATATTCATACAGAAACCTCTAATTTTAATGAAAA
CTGGATTTGATGACTTTATTCAAAGGATATTAAAAAATTGATCCAGCAACTGATTAGGGT
>M00285:128:000000000-BF978:1:2116:8963:17755_1:N:0:46
TTGAAGCCTTAAGTCTGAGGATAGACAACTGTAGACAGTTGTTTGTATGTGTGATCTCCTCAGACACACAAAATATCTTG
GACTTCCTCAACACACAGATAGTTCCACTGCAATTTCTACCATTACCACCTGCCTCTCTAATTGTGATATATTAAAAATT
TATATTGCTATATTTTCATATTTCATAAGTATTTATAAGATCAATGTCTCAACACCAATTACAGTTGTGAAAAATAATGT
TTTGGGATCTAAATTAATTGGATTACACACCTGAAGTGCCACTTGTCCTAACCGCAGAAT
>M00285:128:000000000-BF978:1:2116:9432:17756_1:N:0:46
GTAATCAAGAAAGATCTGGAAATCTGTGGTCTTACAGTGGACATTGGTTACTGTGATGAAGACTGAGAAGTTGAGAAAGG
AAAAGGAAGAGTCAGAGGTGGAGCATGTGCAAGTGAGAACAAAGTAGAAACGTGCATGAAAGTGATGAAATGTTTGAGTA
CTGCATGACAACACAATGCACCAGGAATGAATAATTTTGTAGTGGAAAAAAGATGATGAAGCAGACCGGCATAGCTTGGA
TCCATGTAGGTTCCCAAAGTTGCATCTTTGACTTGCAGGAAGTGAACGGAATTAAATG
>M00285:128:000000000-BF978:1:2116:18879:17758_1:N:0:46
GTACTCACCGCTCTCTGGGTGAGAAAAGTCCCCCTCGATCCCCTCCAAATCTCCCCTGACCTAAACCCTGACCTCTAGTT
TTATTGAGCTCTGACATAGGGTACACTGCAGGCAACTCTTCCCCATCTATGTCCCATAATTCTCATATCCCCTCAGTCAT
GTCCCCTCTCAACCTCTTCCTCTCCAAGGAGCACAGACCCCGCCTGTTGACGTTGTACGTTGGTGAGGCTGAATTTAGAG
TATTGTTGCAGTTCTGGTCACCGACGTACAGGAAAGATCTCAATAAGCTTGAAAGAGTGC
>M00285:128:000000000-BF978:1:2116:27156:17758_1:N:0:46
GAATCTGAGCAAATTGGCACGTGCTCAGTAAGATCAAGGAGTTGAGAGACTGGTGTGGGTGTAAAAGGTTTCAATTCAGT
GGGCACTGATGCCTGTCCTGTACCTTGCCTAACCAGGTGAAGCAGTAGTTCACCTGCACTTAG
>M00285:128:000000000-BF978:1:2116:19004:17759_1:N:0:46
TTGGAAATCTTTAGCTATATCAGCGACTAACTTTTCAGGGTTAAGAGATACAGTCGACTAACCGTTACCAAACGACTCGG
CACACTGAAATAGGTGCACTTCAATTGTTTTCCAATAGGTGCGCCATGGGATCATTGTAGATAGTTTCAAATGAATCGAT
TTAGCTT
>M00285:128:000000000-BF978:1:2116:27505:17760_1:N:0:46
GCTGGAATATAATGCAGACAAATTGGATTCATGCTGGAATCTATAAAGGAGGAAGTAATAACAGAATTCTTAAAACAAAA
TAGAATTGAGCATTGTCAACCTAGAGTTATGAAAAGGAAATCATCTTTGTCTGTATTATTGGAATTGTTGAGAAGGTGAT
TGGTGGAAGAACTTGGGGATGTGGCAACTTTA
>M00285:128:000000000-BF978:1:2116:9765:17760_1:N:0:46
GCAGTATTTTGCTTTTGTGGTTCCCTTGGCATTTCAAGCCACATTCACTTCTTAATTAAATTTTTAAATTTGTAAATTTT
TTTTATTTACTGCATGGTAAATTGGGCCCTTTCGGCCCAACGAGTTTGTGCCGCCCATTTTGAAGCCCCAAATTAACCTA
>M00285:128:000000000-BF978:1:2116:24834:17761_1:N:0:46
AACGCAAAGTGAACTATTCAGAGAGGCAGCGATTGAATATACCATATGGTTAACTCCAGGTGTCCAAGACCACTGGTTTG
TCTTCACTTATCCCTGTTGCCACTCATTGTGATGGCATCATGCAAAATATTCATAAATCAAGCAAAAATAATACTCATGA
TTCAGCAGTTATGTCTGCAGCTCTGTGTAAGAAGCCATTTTTAGACGTTAGAATCAAAGCCACAATTTTAAAATTTGCTG
ATGAGACAAATCAGAGAAAAGGAAATTGGAGTAGGGTTTGGCCATGGCCTTCCCTGAGTC
>M00285:128:000000000-BF978:1:2116:20897:17762_1:N:0:46
TTTCTCTGAAGCAGCAGAGTCTGAGGGGAGACCTGATAGATGTTTATAAAATTATGAGATGCATAGATATAGGGTAGGTA
GTCACAGCCTGTTTCCCCAGGATGGTAATGTCAAATACGAGAGGGCATGCATTTAAAGTGATAGGGGAAAGTTTAAAGGA
GATGTCTGGGGCAAGTGTTTTACACAGAGAGTGGTGGGTGCTTGGAACGGGCTGCCAGGGGCGGTGGTGGAGGCAGATAC
AATAGAGGGGTTTAATATGATGTTAGACAAATGAATATGCAGGGAATGGAGGCAGAAG
>M00285:128:000000000-BF978:1:2116:22315:17763_1:N:0:46
TTTTCTGATCTTGACTGTAGCTTCCTCTTTATTTAGGAAATCAGAAATTATGTTTGTAGCTTGAACCATATATGTTCTTT
GACTATTGACTACAGGCTGATTTTAGGCATTTTAAAGCTTCACAATTTCTTGACAGTGATAGCAAGTGAATTGTTGAGAT
ATCTGGTATGAAAAACAATAAATACAAAGCTTGTATGTTTTGAGGATTTCCACTTGGTATCCAGAGCTAGACCCCGAAGG
AGGGACAAATGCAGAAGTTGGATACTTTTGGAAATATTGTGCCAGGAGAATGTTGAGTAT
>M00285:128:000000000-BF978:1:2116:11574:17763_1:N:0:46
ATCCCTCTACTGAACTGGATCAGCTGCATAAGCACTGTACCTACGTGATTTAGTCAGAGGATAGGTATTCTCTTTTTGAG
TAATTTACCTAGTTACTGAAAAACACCTTCCTACAATCTACAAGACAAAAGTTGGATGACATCAGCTCCAATAGTATTCA
AGAAGCTTGACAGCCAGAATAGCTCACAAAATAGCACACCCCTTCTGCACCTTTTACACCTACAGAATGTAGTGTAGAAA
TTTGCCAAAGTTTATTCAAAAGCAACAGTCGGGTGTGATATATGTACAACCTAAAG
>M00285:128:000000000-BF978:1:2116:11375:17767_1:N:0:46
ACTTATCCTCAGTGAACATCATCAACCTGGATCAAGCACTTGGTCCTGAAGTTGCGATGTCTGGTATCTTTGGTTCCCTT
CATGACAGGTGTCCAGATGTCTGTGTTAAAGAGACTGATAATGAGAATGAGAGTGCATTGATTAGGAAACAACCCTATTG
GTTTGGAAAGGCTATTGGTTAGGGGGGAATGGAAGATATGACAGGGAAAGATGGGAATGTACCCAAATTAAGAACATGTG
GGCAAGGAGGAGGCGAGTGGCGCTCACAGGAGATCTATTTCA
>M00285:128:000000000-BF978:1:2116:19453:17769_1:N:0:46
GCCACGACTTACGACATGAGGAGTTTTTGTGTTGTGTGAGAGCCCAGTTTACTGAGGTAGGCTTGATTGGACTTGCAGTG
GAACTCATACGTGGTGGAGTGACAATCAATCCTCTATCGGAGAATGCAAGCAGCTTGGGAGCCGAACGTTAAGTGACTTC
AGGAACACTGGATTCTTGTTTCCTGAAGCAGAACAGTGTCTTAGATGTAAGTTTTCAGGTAACGGTTTGCAATTAACTCG
CGTGTCAGTGCCCACGGAATGAGCGTGGGCATTAGGTCACCAACGCCCTGTGCACCAAGG
>M00285:128:000000000-BF978:1:2116:3375:17773_1:N:0:46
ATATCATGAATGCTGCATGCCCTCCCACCTATGTTCACGTCATTGGCAAACTTGGATATCCTACACTCTGTTCCCACCTC
CAGATAATTAACATAAATAGTGAAAAAAAATTATGGGCCAAGAACTGATCCTTGAGTCACTGCACCAGTTGTGATTTTCC
AGCCTGAAACAAACCCACATCTTACCTTTTGTTCCATTGCCACGCTCATCCAACTTTTAAATGTGATGAGGCTTCCTGGC
CACAACATCCTCTCAGACATTAGATTCCAGACCTCCATCACCTG
>M00285:128:000000000-BF978:1:2116:11973:17774_1:N:0:46
AGGTGTACTGATAGGTTAATTTGGGGGTTAAAAATGGGTGGCGCGGACTCGTTGGGCTGAAAGGGCCTGTTACCACGCTG
TAAATAAAATGTTAAAAAAACTGTGACACTTTACTCTGTACTGTTATTGTTTTTACCTGTAATACCTCAATGCACTCTGT
ACTAACTCAATACAACTGTGTAATGAATTGACCTGCATGATCAGTATGCAAGACAAGTTTTTCACTGTACCTTGGTACAA
GTGACAATAATAAACCAATACCGATATAGAAATAGGCTCACTGAGGTTGGAGTCCTTTGT
>M00285:128:000000000-BF978:1:2116:24606:17774_1:N:0:46
AGAACATTCAAAAGGATACCAAGAGTTTTTTTAAATATATAAGAAGCAAAAGAGAGACGCGGGTTGATATAGGACCGTTA
GAAAATGAGGTGGGAGAGATTATTATGGCTGATGAAGAGATGGCAGAGGTGCTTAATCAGTATTTTGCGTCGGTCTTCAC
GGTAGAAGATATTAACAATATACCGGTTAGTCAAGGGTCTGATGGGACGGAATTAAGGACAGTTAAGGTTACGAGAGAGA
AAGTGTTGGGGAAGCTAAATGGGTTAAAGACTGATAAGTCTCCGGGACCAGACGAGATA
>M00285:128:000000000-BF978:1:2116:28421:17776_1:N:0:46
CAAAGAAGAATGGGTACAAGGGGAGGCTACAGGCTTTGAGGAATCCAGAATAATAAAATGATTCTAATATCCTGCGTATT
GGGAATTGATCAAGGATAAATATCAGAGGTTACTCCCTGTCACTTGTTCCACATTTTCCACTTCCCCATGTTAATCTCTA
TGTCAGTTTTTAAATGTTACTTCCTACATCTTCATTCTTCAGTGATACACATCTTCAAAGCACTTGAAGAAGGAAGCCTC
AGCACATTGAAAGCTTCCTAGGGTTTCAGGCGTCAAAGACTTTGAACAACGTGGCAGAAT
>M00285:128:000000000-BF978:1:2116:27702:17776_1:N:0:46
TGAATTACACCCTGTCATACACAAAACCGTTGGATTCTTCAGCAGCTGATTTCGGAAAGACTTACATCGTGGCTGGAGCC
TGTGGCGGAGTGTTGCTGATTGCTGTCGTCATCCTTTTGATATTCCTCAGGAGGAGAGTAAGGAATCGGGGCAAGTATGC
GGCCAGCGTCGGGGATGATTGGGGGCCGAACAATCGTGCGTAAAGTTGTCTCGTTCCGTTATTAAATGGCATTGGTTTCA
GGTGATTTGACTTCTCTTGCGGTGTTTATTACCCGTCCCTAGTTGCTCGTGAAAAGATG
>M00285:128:000000000-BF978:1:2116:8127:17777_1:N:0:46
GTCTTATTTATTTCATTGACAATTAAGCATTACATTCAGCTTCTAATAATTTTTAATTATAATTTATTCCAGTTAACAGC
TGGTCTTACATTACCAATTGCATGTATTTTCTTGCTATGAATGATATTTTAAAGGGAACTGCTTTAATACTTATCAGACA
ATTACCTTCATGGCTTCCTGTTTCTCAGCCTGGATTGCC
>M00285:128:000000000-BF978:1:2116:11065:17777_1:N:0:46
ATCTGCAACAATGAAGAACTTAAATATAGTCTGAAGGACAATAGAAAGAGCAATTTGAGAGTAACTATAAAAAGAAAATG
TTGGAAACACTCTAA
>M00285:128:000000000-BF978:1:2116:24386:17777_1:N:0:46
TCGTGCAGGTTCGCCATAATTTCCTGGTGTTTGCATTCTCTGTTGCTGTTTATGAATGCCAAAATCCTGAGACTTCATTA
ACCATCTCTCAATGAGCCCTTTCACTTTCAAGGAATTATGCATGCATACATTCACATTCAAGTGCCTTAGCATATACATT
ATCAAACTGCACACCTTATTGAATGGTACTATTAGGTCGTTACTTTC
>M00285:128:000000000-BF978:1:2116:13913:17778_1:N:0:46
TTTCATTTGTTTTATTCCCTGATGCCAGCTTGAATTGACTATGACAACCAAGACACATGACTGCAGTCAGACTGAGCTCA
AAGCCCGAATGTTCCATTTCTGATTTTCCCTGCACCAGGTTAATTCTTGCAAAAAGATGAAAATATATCCATCATATTAC
TAGCTTACAGTTTTATATTTAGCATTCTAGCTTCTAATGTCTACTATTAACAAAAAAACAGCATGCTGAACATGTTTAAG
ACTAAAACTACATCTTTCAACATTGGCTAACTTAAACACAAGTGCATTTTAAATCTTC
>M00285:128:000000000-BF978:1:2116:26883:17778_1:N:0:46
ATACTGCATTAATACATAGAGGGCACATATGTGTATAGATATCCAAGTGCACCCTAACTGGTGATAATGACTATCTTGGT
AGTTGGCCTTCATTGGAAATCAACTCTTGCAGCTGAAGCCCAAAAATTTAGATATGAATATCTGGGTGGAGCCACGGGGC
TCATAAGGTCAGTGGTAGCGGCAAACCTGTTTGACGGTGTGCTGTGCTACAGCTGGGAGTAAGGGGCTGCATAGAAGCTC
>M00285:128:000000000-BF978:1:2116:17123:17778_1:N:0:46
NNNNNNNNNNNNNNNNNNNNNNNNNNNNNNNNNNN
>M00285:128:000000000-BF978:1:2116:14289:17780_1:N:0:46
AATATAAATTGCTCAATATGCATAGATCCAAGAGAAGCCGCTGAACTGGTCAGTAATTAACGCAGCAGAGGAAAGAAGCC
GCTTCAGCTAACCGCAGCTAAACACAACCACTCCCATTGTGCAATCACCCTTTTGAAGTTTGAGCTTTGCAACAAATATA
TCTCCTTTAGTAAGATCGTTCTGTAACTGTTCAAGGAGAAGGCAAACTTTCATTCCCTGTTATTAACAATTGTTAACAGT
CACTTTATTTTCTAAACTCACATTTTAAAAAAACCCTTAATTTTCTAAGCTTGTTTTGA
>M00285:128:000000000-BF978:1:2116:5240:17780_1:N:0:46
ATGGTAGGATACCAAGTGTTAAGGGATCTTGGAATTCACATCTACTAATCCTAAAAGGCAGCAGGACAGGTAGTTATGAT
AGTTAAGAAATGAAGGTGTAGGACATTTACAGTAAATAGTGGCCCACTAAGGAAT
>M00285:128:000000000-BF978:1:2116:25142:17780_1:N:0:46
ACACTAATCCCATTTGCCTGCATTAGGACCATATCCTTCTATGCCTAGCCTGCTTAATTATCTGTCTAAATGCCAGTTAA
ACATAGTAATTGTATCTGATTCCACCTCCATTTCTGACAGCACATTCCAGACATCTGTGTACAAAACTTAACCATCAG
>M00285:128:000000000-BF978:1:2116:13520:17783_1:N:0:46
GAACTTACTGGGCATTCCCATAGCCCTCTATCTTACTTAGCTCCATGTACCTACCTAACAGTCTCTTGAAAGACCCTATC
GTATCCGCCTACACCACTGCTTCCGGCAGCCCATTCCACGCCCTCACCACTCTCTGAGTAATAAACTTTCCCCTGACATC
TCCTCTATATCTACTCCCCAGCACCTTAAACC
>M00285:128:000000000-BF978:1:2116:12491:17783_1:N:0:46
AATTTGAAGAACGGACCTGCACACATTCCCCTGCCAATTCCTTCAAGCTCCATCCGCTGCATCTTCGAGCAATGACTTCG
TCTTTATATGTCACCTTGCATCACCTCTGCATCCTTACCTTAACCCACACTGCCACCAATTTGCATCGTTCACCAAGGTG
CTGCAGTTTACCCTCAAATGCTCCGATCAGATTTACAAACCTAACTCCTTTTTAATAAATATACACATAATAATTACACA
ATCCTATTACTGCCCTGTCACTACATCC
>M00285:128:000000000-BF978:1:2116:11278:17783_1:N:0:46
GATTTTTGCAATCTTCCGATAACATAATCAGACAAAAAAAACTAAATGGGGGGAGAATAACCTTGTAATGTGGAACCCAT
TTGATCAGAAAGGAAGTTTTGGGCACTGAAGAAAATTTGACATCTTTGGGTGTACAGAAAGTAATAATGGCTCCATTTTT
CTCTATCCACTAGCATGGCATAACCGGCTGGACATTTTGCAGCTTTTATG
>M00285:128:000000000-BF978:1:2116:19157:17784_1:N:0:46
GATCTACACTCTTTCCCTACACGACGCCCTTCCCTCCGCGAAACCACGTATGCCGTCTTCTGCTTGATACAAAAAGAGAT
ACAACCTTTCTCTACACGACGCTCTTCCGATATCGATCGGCAAATAGGCGCGGCGGGAAAGAGTACAGCTCAAAGACTTA
CCAAGGACACTGGCTCTGTGGGACAAACACGTAAACTGACCAGAAGACGGCGATGAGGGTAGATTGACGAAGGATGGAGG
AGTCAAACAGCGATCGAACAAGACGAATGTGACATCTCAGTGAGAGATGATCAGTATGC
>M00285:128:000000000-BF978:1:2116:4352:17785_1:N:0:46
ATCTATCCAAAGCAGAAATAAACATTACCCATCAACCACAAATGGTCAAGCTTCAAATAGGCATGAACAGATCTTTCTAA
AGATGGATACATTAAGCTCTGGATGTACTCCAGATTTAACATCTAAAGAGATAGCAGCTGAGCAAAGCCCAAGCATTACA
GATGAGAGACCAAACAATGCATCTGAAAATTTAGGAACAATAACTAAACAAAAAATTGAGACACATGGCTCAAGTATGCC
CAGAGACCATGATCAAGAACATAACAGAGACTCGAAGAACACTTTTAGTCTTGCACTTGT
>M00285:128:000000000-BF978:1:2116:28281:17788_1:N:0:46
CAGGCTGCTTCGAGAGGCGAGGGAGGAGATTGTTGATCCGCTGGTGAGGATCTTTGAGACCTCGTTGTCCACGGGGATGG
TGCCAGAGGATTGGCGGGTAGCAAATGTTGTTCCCTTGTTTAAGAAAGGTCGTAGGGATAGTCCAGGGAATTACAGACCG
CTTAGTCTCACATCTGTGATGGGTAAGCTGTTAGAAAGGATTCTGAGGGATTGGATCTGTGAACACCTTGAGAGTCATGG
ACTGATTAGAGACAGTCAGCATGGCTTTGTGAAGGGAAGATCTTGCCTCACGAGCCTGAT
>M00285:128:000000000-BF978:1:2116:19816:17789_1:N:0:46
ATTACCATTAAACTTCAGGGAATAACTTCAGCCATCCTTACACAGTCTGGCCTATATGCGACTCCAGACCCACAGAACTG
GTAAACCTGAGATGAATTAGCAACCTACTCAATTCAAGGGCCAGTAGGGATGGGCAATAAATGTTGGTTTTGGCTGTAAA
ATTAATACATTAAAAATGAAGCTCCTCATACATAATCTACTGAAATATTACAATATAGAAGGACTTGTATTTGGATGAAG
CTTTTCACAACCTCAGAAAGTCCCAGGGCACCTTACAGTCGATGAAGGATATTAGAGCAC
>M00285:128:000000000-BF978:1:2116:24370:17790_1:N:0:46
CTCTCCAATGCCAAGTTGGGTTTCAGCAGAACTATTCATTTCTAGGCCTCAATCGTAGTCTTGGCTAAATAGTTAAAATC
CAAAAGTGAGTCCAGAGAGAATAACTTTGACATCAAGGCAGCACTTAATCAAGTCCAGCATGAAGGAGCCCTGGTAAAGC
AGAACTCAATGGTCATCACAGAGGGAAACCGCTCCAATGGTTGGAGTCATATATTGAGCAAAGGAAGACAGCTGTAGTTG
CTGAAAAGTCAACCACCTCAGCCCCAAGACAGCTGCAGGAGTTCTTCTAGGCCCTAGGCC
>M00285:128:000000000-BF978:1:2116:24988:17791_1:N:0:46
GATCTACACTCTTTCCCTACACGACGCTCTTCCGACCTGATCTACACGCTTTCCCTACACGACGCCCTTCCGATCGTTTC
CGCAATCATTGCCTACAGACCCGCCGCTCAAAACCCTCGTCGATATCGCCATGGGCGATACTGGAGGCTGCAGTGAACAG
CACGTCCGTCGACGAGTTAAGCGCGGTTTCTGACGAGTCCTTCACCACGCCGGTGATGAAGCCGCACGCCACGACCTGCA
TCGCAAGGTCAGTGGATATGCCGAACAGGCTGCCGGCCAGCGGAACGCGCAGCAGCGAGC
>M00285:128:000000000-BF978:1:2116:16478:17792_1:N:0:46
GAGCCAGTCAACCAGGAACTGGCGGAGCTTCGACTGTGTGCCCAACAGACCCGGTACGCTGTGGACTACCAGCTGGCCCA
GCGAGGGGGACTGTGTGCCATCATAGGGGACAAGCGCATCACCAATGTGAGGGATGTCCTATAACATCTCCCCTGCCATT
CAGGACATTCAGAAACAGGGAGACGGCTTCAGACAGGGATTTAGAGGAGGGACAGGATGGT
>M00285:128:000000000-BF978:1:2116:11311:17792_1:N:0:46
GTGGTCCTGCTGCTGTGGTTCCCATCTCCCTGTCACTCTAGTTTAAACCCCCCTGAGTAGGACTAGCAAACCTCCCAGTG
AGGATATTGGATCCTCTCCAGTTCAGATGCAAACCATCTTATTTGTACAGGTCCCACCTTTGCTGGAAGAGAGCCCAATG
ATCCATAAATCTGAAGCCCTCCTTCTAGCACCAGTTCCTAAGCCACATTGAACTGCACAATTTATCTATTTC
>M00285:128:000000000-BF978:1:2116:5646:17792_1:N:0:46
GTTGGGAATTGTGGCCGAGTTTTGTTCAGATGGGTTTTCTTAAATAAAACAAAATACAACATTTGCCTGGTAACTTTTCT
GAGAAAGCAGCGAGCTCAAGGAAAGTTTTTGCTTTGAATATCACATTATGCCAGGTTCCAGCCTGCAACTGCCTGGTCAA
CTGCTGGGTCTAGTGTCCATGAGGGAATCTGAACAGTACTTGATCCCCTTCAGGAGTTGTTTCAATGAACATCCTTGAAG
GCAAGAATTCCCAATAGTACAAAGTATCCCAAAACCTTTTATCCTCTAATGTCTGGATTC
>M00285:128:000000000-BF978:1:2116:3903:17793_1:N:0:46
GGAAAGTTTAAAGGGGGTGTGCAGGACAAGCTTTTTTTTCACAGAGATCCGTATGTGCCTGGAAGCACTGCTGGGGTAGT
GGTGGAAGCAGATTTGACAGTGGTGTTTAAGAGGTTGCTAGACAGACACAGCAGGAAATAGTGGGATATGGATCATGTGC
AGGCAGAAGAGATATAGTTTAATTTGGTATTGTGTTTGACA
>M00285:128:000000000-BF978:1:2116:10276:17796_1:N:0:46
TCAGGTCCCTAATCTTTTGTTATCAAGCTTTAACCTTTGTCAAATTTACTGTCTGCTTCCTTCACCCAACAAGCACTTTA
TATTTCACTGGAGCCAATCAAACAGATATACTGGACACATTATCTTCCACCTTCTTCACTTACAGGAGTGACAAGAGACC
TCAGAAGCTGGAATATGGAGCAACAAATAATTTGTGTGGGGTGGGGGGGTGTGTGGATGAGTGGCCTGGTGTGTGAGTGG
GGAGAAGGACCTAATGCAGGGTTACAGCCCCAAAACAATTCCTTTCCTCCCACAAATGCT
>M00285:128:000000000-BF978:1:2116:12210:17797_1:N:0:46
GTCCAACTTTAAGCAGTGCTGGGAAGTTATTATTTTAAGCCCTCTGTCCATCCATCCAGCCAATAAAAGCCATGGCAAGG
ACTGGCTACAGATGGGCATCATGTTCACCAGCAAGCAGCTCGAAGGTGGCATGTTGCCTACGGTTTATTTACTGGACATG
GGTTAATCCCTCATCCCAATTCCCAGCTATATTTTACAGGG
>M00285:128:000000000-BF978:1:2116:14611:17799_1:N:0:46
CTTTTTGTGCAACACACAAAAATGCTGGAGGAACTCAGTGGGTCAGGCAGCATCTATCGAGGGAAATAGACAGTCGACGT
TTCAGGTTGATACCCTTCTTCAGGACTGGAGAGAAAGAGGGAAA
>M00285:128:000000000-BF978:1:2116:26869:17800_1:N:0:46
AATTTGAAATTTATTTTGCAAATTTCGTCTGTTCCAGATCATCGCTTTGGAGACCGCCTCCTGCAGCCGGTCAGTCAAGT
CCGAATCCAACAAATTTTGCTCCAGATTACGCAGGCTGCTTTGATAATGTTCAATTAAATTCTGCGGTTTTTGTCCGCCC
AAGGTCTCAGCGTTTGCAGCCAATCTACGAAGAGTGTCCTGGGTGGGATTCGCCAGATCGGAAGAGAAAACGTCTGAACT
CCAGTACCTCCGCGAAACCTCGTATGCCGTCTTCTGCTGCAAAAAAAAAAAAACAAAAA
>M00285:128:000000000-BF978:1:2116:24475:17801_1:N:0:46
GACCGCAGCTGTTTACGATCTATGTTAATGATTTAGATGAAGGCATTGAGAATAACATTAGCAAGTTTGCTGATGATACA
AAGTTGGGTGGCAGTGTGACATGTGTAGAGGAAGTTAAGAGGATTCAAGGTGACTTGGATAGGTTGGGTGAGTGGGCAGA
TACTTGGCAGATGAAGTCTAATGTGGATAAGTGTGAGGTTATCCACTTTGGGAGCAGGAACAGGAAGGTGGATTATTATC
TGAATGGTGTGGAGTTAGGTAAAGGGGAGGTACAAAGGGATCTAGGAGTCCTTGTTCATC
>M00285:128:000000000-BF978:1:2116:12963:17804_1:N:0:46
GATCAAGATCCCCCTGTAATTTCTGGTAACCTTCTTCACTATCTACAATGGCATCTAATTATTCTGTGGGATCCATGTCC
CCTTTGTTTAAAGGGCATAATCAACAGGACAGGGCAACCATTCCAATGGCAATCATTCCTCAAGGAAATTGATAAATTGG
TAAATTAGTAAATTGTTCCCTGCCACTGCACTTCTGATATACACATAGATGACAAGGAAATTTTCTCTTAAAATTATTAA
TATATTTACTCACAGTTACACTTGACAGCAAAATATCTTGAATGTTCTATGAGTACAATT
>M00285:128:000000000-BF978:1:2116:12299:17805_1:N:0:46
GTACACACGAGACTGCAGATGTTTGTGTCTGGAGTAACACAGAAGATGCAGAGGAACTCAGTGAGTCATGCAGCATCTGT
GGAGGGAAATAGACAGTCGATGTTTTGGGTTGAGACCCTTCATCTGTACTGAAAGGTGGAGTGGAGAGAGCGGGTGTGAA
ATGGTGAAGGGAAGAGGTGGGGCAAGAGGGGGCAGGAGGCCTGGAAACGGAACTGGAAGCCACGCCAGAGAAGGTGGTGG
TGGGGACAAGAACCGAGGAAGGTCTGGGTGAGAGTGCGGTCAGAGGGCTGGA
>M00285:128:000000000-BF978:1:2116:11899:17805_1:N:0:46
CATCAGGCCGATGGGTATTCAGTGTTGATTTTGATCTTCAAACCAAATCACCGACAGTTTTTCCATCCCTATTACCGAAC
CACTGAGCTGCCTTGTAATGATGGTAGCCTACACCGGGGTACAACCTTTAGCGTGTTCAAGAATGGGCGTCGATGGTAAC
TACTGAAACCCAATGCTTTGCCAATTTTCGATGGTGTTTCTCCCTTCTCAGATCACTAAATTACATCCATTTTAACTTTC
ACTGTAATAGGTTTCCCTTTCTTAGATGCACCACCATCACATTTATCCTTTTTTTGCTTT
>M00285:128:000000000-BF978:1:2116:25266:17806_1:N:0:46
CACAATGCATTCATTCAATACCACCCATCTAATCACTTGCTCGAGCACCCATCAAAGAAATGTGAAACATTTTAGATTGC
TCCAGACCAAGGCTAAGTTCCCCACAAATTGCTGATTGGGCTCTGAAACTCAAGCATGTCTTAGAACCAC
>M00285:128:000000000-BF978:1:2116:19977:17806_1:N:0:46
CCCTCAGCCTCCAATGCTCAAGAGAAAACAACCTAAGTTCGTCTAACCTCTCCCTACAGCACATGTCCTCTAATCCAGGC
AGCATCCTGGCAAACCTCTTGTGCACCCTCTCCAAAGCCTCTCCACATCCTTCCTACAATGTG
>M00285:128:000000000-BF978:1:2116:14483:17808_1:N:0:46
CTTGGGATCAGCAATTAAACAGAACTGAGGTAATGTGACCTATTAGATGCTGTTTCAAGAATGTGTAACAAAGACATAAC
TTGGAAATGTATGGGGGAGAGATGAATAAATAGACACTTTAAGGAATATCTTAAATTAACATACTGTTCAGTGTTTGAAT
AATGAACACAAACTGTTCGAGATCATTTAAGGTTTTTGGCACCATTGTTTGTATACCCATTTAGGGAATGTGCAGCAAAC
AAACTGACATATATGAAAAATGTATTGTTTGGGATGTGTAAACAAAACAGACCAACACTG
>M00285:128:000000000-BF978:1:2116:19879:17808_1:N:0:46
GACAGACATAGGTGCAGGGAGCGTAGGAAGATATTCAATTGGGGTAGGGCAGACTATGGGGCTATAAGGAACGAGCTTGG
GAGTGTAAGTCGGGAAGTCCTTTTTGAGGGGATGTGTACTGCAGAGATGTGGACGCTGTTCAGGGATGTTTTACAGGATG
TTGGGGACAGATATGTTCCGGCAAGACGGAGGAAGAATGGAATAGTGAAGGAACCGTGGGTGACAAGAGAGGTGGAAAGA
CTTGTTAGGAGGAAGAAGGAGGCTTA
>M00285:128:000000000-BF978:1:2116:19366:17809_1:N:0:46
ACCTTGCACAGAGGAAATATTCGTGCTTGTTGAAAATCAGTCATCCCAGGCCATGGCTGCGGAAGTTGCTCAGAATAGTA
AACATCTCCAGCTGCTACACTGAAGACGTTTCCTTGTAAGATC
>M00285:128:000000000-BF978:1:2116:19231:17811_1:N:0:46
GCGGTAAGACCAAGAGGAGGCCATTTGGTCCATTGAGCCCATGATAACTAATAATGGACTTCAGATCAACCTGCTTCCCG
GCTCTTGGTCCTGCAGATTTTGGTTACTAGGAAATAGGTCAATAGTACAACTGATTTAAACTTATCATCTTATACACCTC
AGTTAAGTCTACCCTAAACTTCCCTGTTCCAGTGAAACAGCCTCGATGGACTCCACTCTTGGCTGCAAAGTTCCAGCTCC
TGACAACATCCTGATTCATCTCTTCTGCAGGTTAAATACCCACTAGTGACTTAGTCGATC
>M00285:128:000000000-BF978:1:2116:6756:17814_1:N:0:46
TACTGAAATAAAGACCAGGATTTCAGAAGAGCCACTGGGCACTCAATATGATTAGAATTTATCTTCAATTTAGCAAGAGA
ACACAACCCCACTTCCCCTTCAATCTCGTCCCCCGGTGTATGTTTTGTTAATTGTACAATCACAGGTCATACTCAGATCC
TGCACGGAAACTCTTTACATGTGAACCCATCAGTGGGTCACAGCATTAATTGCCATATTATAGACTGCACTCTTACCTCT
GAAATTTGTAGGTTCAAGATACCAACCAAAAATGGGAGTCCATATACGAGGCCAACATGC
>M00285:128:000000000-BF978:1:2116:3174:17814_1:N:0:46
CATACAATCTAGAAAGCAATGTCCATAAACAAAATTAGTCATTTGTATTCCTATTGTTTAATCAACAAATCTAAAAATCA
TTCTAATTTTTTAAACAATGCATGAGTTCTTGGAATGCAGGGCTACAGATCTATGGGTCAAGATTAAGGCACTATAGTAC
AAAAACCAAGATGCTCGATAAATTTAGATTAACTTGTGTTTTGACTCTTGGAAT
>M00285:128:000000000-BF978:1:2116:3813:17815_1:N:0:46
CACCCAGCTTGTCCCAATTTCCTGTGTTCGGCCTATCTCCCTCCAAGCCCTGCCCCTCCACGTACCTATCCCAGTGGTTG
TACCTGTTCGTTCCATGTACTCACCACACTCTGGGTGAAAAAGTTGCCCCCCAGGTTCCTTATAAATCTTTCCCCTCTTG
CCCTAAACCTACGCCCCCTCATCTTGGACCCCCCTACCCCCGGGAAACGAC
>M00285:128:000000000-BF978:1:2116:5132:17817_1:N:0:46
CAAATGCCTCTGAATATCAGTGATATTTAAGACTTTCTAATTTACAGCCCCACATTCAACAAGAGGTAAAACTCTGCCCC
CAGCTGTGCCTTCTGTCAAGGCATAACATGGTCTTCTGGGGCAGGGCCTCATCATGTCACACTGTTGATTGAAGAGCAAG
CTCACAGAGAACCCAAATGCAGCACACTGG
>M00285:128:000000000-BF978:1:2116:20716:17817_1:N:0:46
ACTCAATGTAACTGCACTGTGTAATGAATTGACCTGTACGATCAGTATGCAAGACAAGTTTTTCACTGTACGTCAGTACA
AGTGACAATAATAAACCAATACCAATACCTTCATAGGTTGAGATATGAAGCATAAGAGTTGGAAAGACATGTTGCAGCCG
TACAAAACATTGGTTAGACTGCACTTGGAGTCTTGCGTACAGTTGTGGTCACCACACCACACAAAGGATGTGGTAGCAAT
AGGAAGAGTGCAAAAGAAATTCACCAGGATGTTAAAATTAAACTGCTGGAAGAACTCAGC
>M00285:128:000000000-BF978:1:2116:15350:17817_1:N:0:46
CTAACTGATCTTTTCAGTTGTTTGTAGGTCCTGGGCATCCCACTCAGCAATGCAATGATTCTCCAACCCTCACTGAACCC
TCATCCTC
>M00285:128:000000000-BF978:1:2116:20238:17819_1:N:0:46
TGGAATGTGCTGCCAGGGGTGGGGTTGCATGCAGCTACAATAGAGGTGTTTAAGAGGCTCTTAGACAGGTACATGGATGT
GCAGGGAATGAAGGGAGACGGACACTGTGTAGGCAGAAGGGATGAGTTTAGTTGGGCATTTAATGACTAATTAGTTCAGC
ACAACACTGTGGGCCAAAGGGCCTGTTCCTGTGCTGTACTGTTCGATGTTCGATGTTCTAAGGTGCTTCCACTGTGCTGG
TTTATACCCAGTTAAAGAACGGTGTAACCCAAACTGGGCATTGGAGAGCAGGTTACTGGT
>M00285:128:000000000-BF978:1:2116:26865:17819_1:N:0:46
TTCCCTTCTCACTATACTATACTCCTCACGGGCCACATCAGAGCCTTGCCGCTTACACCTTACGTAAGCCTCCTTCTTCC
TCCTAACCAGCCTTTCCACCTCTCTTGTCACCCACGGTTCCTTCACTATTCCATTCTTCCTCCGTCTTGCCGGAACATAT
CTGTCCCCAACA
>M00285:128:000000000-BF978:1:2116:23664:17821_1:N:0:46
TGTTCAGTTCTGGCCGCCACATTATAGGAAGGATGTGGAGGCACTGGAGAGGGTACAGAGGCGATTTACCAGGATGATGC
CTGGATTAGAGGGTATGGAATATGAGGAGAGGCTTAAGGTGCTAGGGCTTTACTCGTTGGAGAGGAGGAGGATGAGAGGG
AACTTGATAGAGGTGTATAAGATATTGAGATGAATAGATAGAGTTGACAGCCAGCGCCTCTTTCCCAGAGCACAGATGCT
TAAGACGAGAGGACATAGCTTTAAGATATTGGGTGGAAAGTTCAGGGGAGATGTC
>M00285:128:000000000-BF978:1:2116:16458:17824_1:N:0:46
GAAGCAAGTGTTGCAGTGATATTCAAAACTCAGCATGAAACATCACATGGTCAGGTTTTGCTGAAGTACCAAGCAATTCA
GCACATACACCAGAGGGTATACATCTGCAGAATTCTTGAAAAATACTGAGTCTTGTTCACTCAAATTTACTTCTAGAGTT
GAACAGAAGCATTGAAAACATCACAATGTTAATTCGAAGGAACTCAGTTTCAAGCAAAACTGGTGTGTTCATATTCTTAG
CTCCACCGGCAAGTCAAACCTACACAAACCGGAAGT
>M00285:128:000000000-BF978:1:2116:16306:17824_1:N:0:46
ATCCTACTGGTCCTATTTTCCTGCACTTCTGCAACTTGTTTTCTCTCACACATACAAATCTACTCCTCTCTGTCTTTGCC
TTGGACCGTGTGATATTCAGAGTACAGATCTTGCTTATCAAAGCAGGTGCCTGGAACTGCATGCACCACACCATCGCTCT
TAGTATTTATAGCAACAGTCGCAGACCTTGGAATGCACAATCTATTAAACTGAAAAGGTAATTTTCCTTTAAAATCAACC
AAAATTTGATTGACC
>M00285:128:000000000-BF978:1:2116:26166:17825_1:N:0:46
CAGAATGGAAAGAAAGGCTTCCTTTCAGGGTGTCCCAATGTGCTTAATACCCAATGAGCCAATTTTGAAGTGTAGTTAGG
TAGGAAATGCTGCAGCCAATTTGCACACAACATGCCCCCAAAACAGCAATGTGATAGTGGCCAGC
>M00285:128:000000000-BF978:1:2116:11747:17825_1:N:0:46
GTTACCAAAGACTATTGCAGATTTCTACAGATGCAGAGCATTCTGACTGGCTGCATCACTGCCTGTGAAGGATGGAAAGA
GGCAACAGAGGGTTGTAGACTCAGCCAGCTCTCCATCACAGGCACAACCCTCCCCATCATCGAGGACATCTTCAAGAGGT
GGTGCCTCAAGAAATCGGCATCCATCATTAAGAACCCTCACCACACAAGACGCGCCTCTTCATGTTACTACCATTGGGGA
TGATGTACAGGAGCCTGAAGACCCACACTCAACAGTTCAGGAACACCTTCTTCGCCTCC
>M00285:128:000000000-BF978:1:2116:18841:17826_1:N:0:46
AACCATCTCACCTAGGAATGAGAGATTGATTCTTCTTGCAGTCAATGGAATTTTGAGCAATCTTCTCCAGCATTCTTCAT
TCTTCTTGCTCATGTCCTTTTGCATCTGTGAATAAAACCATTGTTCTTGCCGATATTCTGGGTGTCGCATGAACATTTTC
TTTCATCATTGTGATTAACAATACC
>M00285:128:000000000-BF978:1:2116:13581:17826_1:N:0:46
AAAGCAGAATGCGTTGATTTGATGCATTGCCATTAAATCTAAGCAGTACCTTTGTGAAAACAATTGTATTCTATTTATTT
CATGATGCTGAGTCGATTTGTAACATGAATTTGATTGTCTTCCATCACCGAGAAAAGTTAATAGCTGATATATCATAAGA
TTCTCCATTTGGTTATAACAGCGTTTTCAAAGCAGTATGAATTGAGTTAGCAATTTTTGCACTAAACCTAAGGAGTAAGT
TGATGAAAACATTTGTATTCCATGTATTTCATGATGCTGAGTCGATT
>M00285:128:000000000-BF978:1:2116:5401:17827_1:N:0:46
TAATATTTTCTCCTTTCTAAGGAGATCTGCTAGGTAATTAAGCAAATCCACATGCTCCTGGATATTTCGCTCTGTTGATT
GAAGATATTTCCAAAGGAAAATTGAATTTTTTTGTGACTTCTAGCTGACTGGCTTTATATTAAGTATCCATGTTCAATGA
CAGATCAATTAAATCACTTACATGTCACAGCAAATAACTTGCTTTGGAGTTATACAGCTGCATTGATAACAGTCATGAGT
CTTCCACATTTCACCAATTTCATACTTGCGTTTACCTTATTGACAGATATCTGGAAAAT
>M00285:128:000000000-BF978:1:2116:21771:17827_1:N:0:46
TCTTTAAAAGGATCCATGATACTTTACTGAACCAACCACTGGAGTGGCTCCAATCCTTAATGTTACTGACAGGCACAGAG
TGAGGTTTCCATGTAGAGAATAAGGAATTTGCTAATTGCATAACCCTACCTTTGGGTTCAATGCATATTCAGTTGATATT
TCATATCTTCCCACTGCATC
>M00285:128:000000000-BF978:1:2116:10526:17828_1:N:0:46
AAGTTTCACACGCTGTTAGAGAGGAATGGCTGAATATGAACATAAATATTATGTTGCGTTAGAGAGCCTCCAGCATTAAG
AATAGTCATTTTATCATAACGACTTGAGTAAGGTGAACATCACGTGTAAAGTGGATGAGCGTACTCTGATTAATCTTTTT
ACTCCCAGTGCAGTCTTGGAGCTCGTACGAATGCATATGATACGAGCCTTAATACCTGATTTTACTGCATGATGCCCAAT
TTTTTCATATGTGTATGTTACCCACAATGAGTGTTGAACATTATTATTGGTCCTTCTCCC
>M00285:128:000000000-BF978:1:2116:12561:17829_1:N:0:46
AATAGCTTTGTGGTTTACCTCTCCTCCTTTCCTTAATACCTTCCTCCCACTGTCAAATAGCTACATTAAATTTCGAGACT
TACAAAAGCATTGACACACACACACCCCATCTTTCTGTTGTCACATGGATTTGCATACCAATATCGTTTGGGAGTCAGAG
GTTATATTCAACTCTGATAGTCATC
>M00285:128:000000000-BF978:1:2116:20663:17829_1:N:0:46
TGTGCTCCAACACCTGGAGTATTTCTACCTCAGAGGAGCAACTGTGGATGGGTGAACTGTGACTCAGAATAGTGTTGAAT
TACAGTCAACTTCTTAGGTTCTTAAAAGTGATTCAGAGACGGTGAAGTGCTCCATTCTTTCTTTTCAAGCATTAAAAAAA
TTAAAATACTGTTTACTATTCTGCCCTTATTTTCAATCAAATCTTTATCTCTTTTTATTTCTCCTACTTCAATAGATATG
ACATAGAAT
>M00285:128:000000000-BF978:1:2116:11334:17832_1:N:0:46
ATTGAAGTAAAGGGAAGGCAAGCACTAGCAGGTCAGAATGGTGTCACAATGATAATGTGTGGGCTGTCAGCATTAAAATA
ACAGGTTAGTTCTATGCAAGAATGTTCAGTTGTAATTTTTCTTTGAAATGTCCTTGAATTAATCTGGTAGAATCCTGAGA
AAGGCTGAGACAAAGCATTCAACTGCAAATGTTTTGAAGTAATTGCCAAATCACAGCATGAATTACTGGTGATATCATTC
CTTGATAAACAAGTTCCAAAGACTTGAAGGATTTGCTCTGGTGATGAATTAATCCGCAGG
>M00285:128:000000000-BF978:1:2116:18145:17833_1:N:0:46
TCAAAGCCCATATGGTGGCATTTACAAATCTGCTCTGTCAGCAGTGAGAATGCTACATTAACTAGAAAAGAGGAAATGCC
TAAATTCAGGTTGCATTTTTATACTCAGATAAAAATCTTTGTACTACTCAGGGTGATGACACTTGATATGAATTGTATTG
GCTATAACTCAAAATTCAATGGCATAAATCAAAGCAATACAATAGAAAATAGTGAAATACAC
>M00285:128:000000000-BF978:1:2116:28446:17833_1:N:0:46
AGCACGAGATGCTCACTGCTTTAATCTTGAATTACAGATTGTAAGAGCTTGCTTACATTTATCACTGCCACCCACACGAA
ACTTCTTGAGTAGGAGTATTACATTGTTCTCGGTGACTGGAAAGTAGCCAGATTGCATATTCAAGTTGAACTAAAGTTAT
TATTCTCTCCTCTCTGATCCTCTTTAAAGACCATCGGGTGATTTATCTACCTTCAAGTTCTGCTATTATTTTCCTTTCTC
CACTGAGCGCATCCAACTTTTCAAATCTACCATCTTTTTGACATAAAATACGTAATATAT
>M00285:128:000000000-BF978:1:2116:18551:17833_1:N:0:46
GGAGAAAAACCTTGAGAGAGCAAAGCAAGAACTGAAGCGGGAGGGTTGAGGAGTAAACTTTTACTTTGAACCAACCCACG
GAACTTGCTCGCTGCCTAACGAGCGACAGTTATCCTGCAAATGCATTCGACATTGCAACTCGCACGAGGTTGCTGGAGGT
TGGGTGGTAGGGAGCACCCGTTAATAGGACAGAAGAAGAACTTGAAGGGAAGGGTCCATCCAGTCAAGCTTGGAGCACCA
TGAAAATCGAATGCCTTTCCACATCA
>M00285:128:000000000-BF978:1:2116:21612:17834_1:N:0:46
GACATGGAGGGCCAAAGGTCCCATTATGTGCTGTGTTTGTGACTCTGACTCTCATTTTACAGTCTGAAATTTATAATGTT
GGTTAACCTTAAGCTTGATAAAAATGAAATGGAAGCTCTAATGGAGTTCGACAAGCGATCAGAGATAGACTTGGCCAGAT
TCATTGCAACTTGGAAGTTGATCTGAAGTGCAGTACTTGGCCTGTTAAGAGCCACATAAAAATCTATTAATGTGAATTCA
CAGACTAACAATATCCCTATATCTTACGAATTAGGTTTCAAGTTGATTATTTTCATGCTG
>M00285:128:000000000-BF978:1:2116:5873:17834_1:N:0:46
TATGACTGTGCCTCCTTCCTCTCTACCCCTACCCTCTGTCCCAGTTCTCTGGAGAAATGGCAGCCTGACCTCCCGGTATC
CACAACACACGTCCCATGTGACTGTCCTCTGTACTCAGCTCGGCTCCCAGCAGTCGCT
>M00285:128:000000000-BF978:1:2116:22794:17835_1:N:0:46
ATGAGTGAGTTGTGAATAAGTGTCAGCTTTAAAATGGAAATTTGGTGTGGATGAAAATTAGGTGCATGGAGGAAAGGACG
TCCCAAATAATAACAAAGAAAATCTTGGAGGGTAAAGGGAAATGAAGATATTTAAACTGAAGGGACTTAGTCTTTGCTTT
ATGAAGTTTTCTTTACTTTGAGTGAGCTTCAGACACTGAAGTTTCATAACTGGAGCTCACAACGTGGATTCAGAGTGTGG
CCTGCA
>M00285:128:000000000-BF978:1:2116:20104:17835_1:N:0:46
CACAACTTTGGAAAACTGTTCTTTAGAGAAGCTTGCCATGGGGCCCTCACTCCCTAAGACTCAAGTCCTGTTTAACATCT
TTCCCCATTCGTGCCAGATCCCTTGCCTCTCTGGTTTCATTC
>M00285:128:000000000-BF978:1:2116:15503:17835_1:N:0:46
ATCCATTGATTTGCCAATTTCTACACAAAACACATAGATTATCTACATGAAAACAGTTGAAGTGTATGTAGTTCATGGTG
CGGAGTCGTTAGGTAACAGTTCTATGACTGTACGTCGTACCCCTGAAAAGGTAATCTCTGATATAACAATAGATTTCCTA
TTTGGCTAAAACAGCCTTTTATGAGCTAAATCCATTCCATTTCCAATTTATGCACAAAACATATGGAGTAGCTCCAGGAA
AA
>M00285:128:000000000-BF978:1:2116:22605:17836_1:N:0:46
AGGTGAAGGAGCTTTTCCATGCTGCATGGTTCTATCACTCTATGCATTCGATATTGAAAGGATGAGAATTTAAATATGAT
GGCCAGGGTCAACATGATGTTTCTGTGTCCCAGTGCTTCAGTGTTTGTGCACTGCATTTATATACATGTAGATTTTATGA
GCTCTGCTTAATCATTAGTGCTAGCAACTCACTGAGCACACATTTGATAACTAAGTTTCTCAACCTATGACTCAAGATTT
TTGGAAGTAACTG
>M00285:128:000000000-BF978:1:2116:9194:17836_1:N:0:46
AGTCAATTCCCCAACTCATTCCCCTTATCGTCACAAGAGCTCCCTCTCCAAGTACTTAATTAAAGTCCTTTTGAAGGTTA
TTATTGTATTCACGCATAATAATTTTGAAGAACTCTAACAAATCTCTTCTGTCTTTTCTGCACTAAGCAGAACAAAGCAA
TCCCAGAAGTACAATGACACTACAGATAGTGCAGTTGCAGT
>M00285:128:000000000-BF978:1:2116:21396:17837_1:N:0:46
CCTTCTTAACATCGAGTAGAACAACATTGGCTACTCTCCAGTCCTCTGGGACATTGCTTGTGGGAAAAGAGGATACAAAA
GATGTTGTTCCTCTATTTAAGAAAGGAACAAGGGATAATCTGGGGAACTATAGACCTACGAGTCTCATGTCAGTTGTAGG
GAAATTGCTGGAAAAAATTCTTAGAGA
>M00285:128:000000000-BF978:1:2116:14280:17839_1:N:0:46
CAGAGCAGGGCAAGGATCATATTGCTGTTGGGTGTCAAGGTGACTGTGGCATTAAACATCTGTTTGTCTGTTTCCTTCCA
AGCTGGAGAGAGAGGTATTGCCAACAT
>M00285:128:000000000-BF978:1:2116:12200:17840_1:N:0:46
CCCCAACTTTTAAAGGACCCAAAACTTTGCACTTGGAAAGGTTCTGCCCATCCATACATTTCCAGTTAAAACACTGCCCT
TGAAACAAAACTAAAAGCACGTAACGACACACCGCAATTATTGCCACGTTACTAGGGCAAGGCGATCATCCGAGCATCGG
ACTGCTTTGAAAAGACGATTCAAGAATAAAATGCAACTAAAGTTAACAC
>M00285:128:000000000-BF978:1:2116:17685:17841_1:N:0:46
TACTTAGAGACTGTGCGGACCAGCTTAAAGATGTACTGGCTGACATCTTCAACATCTCCCTACAGCAGGCTGTTGTTCCT
AAGTGCCTAACATTTTCCACCATCATACCTGTTCCTAAGAAGTCACCTTCAATGTGTCTGAGTGACTACCATCCCATAGC
GCTAACACCGATTGTCATGAAATGCTTTGAGAGGCTA
>M00285:128:000000000-BF978:1:2116:7392:17842_1:N:0:46
CATTTGTCTCCTATTTATACCTCCTCCAGCTACCCGTTTACCCCTTTCAGGGTCTCCACCCCATCACAAACACCCCCCTT
GCTCTCTCTGCTCCTTATCTCTAACCCCCCCCCCCACCCCTTCTTCTGCCGTTTCAAACATGTTCCTTTTTCACCCTTTG
TTGAAGGCTTTGTCCGCTTTTATTAGATCGGAAGAGTGCCCCGACGTAATACAGTCTCTCCCCCACATCCAGTGTGCTGT
TCTCGCCCTGAAACAAAAACAAAATATACTCAACACACGTGAAACACTAAATAACGATC
>M00285:128:000000000-BF978:1:2116:4926:17842_1:N:0:46
CACTCGATGACCAAAAGGGAGAGAAAGGGTGCCCTGGTGGGCTTCTGAGTGAATGAAGCAATCAGTGGGGATGTGCAGAT
GGTGTGAGGGATGGTGTCCTATTCCCAGAAGTGTAAAGACATCCCAACGAACGGTCATGTCTAGCGTGCGGTGCAATCTA
ACATCACAATGTCTCTGGGCAGGAGTTTATTAGTACGACAGAAGAGGGACAAGTGAAGGAAATAATTCCTGTGTCACCCT
CCCTTTTGAAATCGCACCACTGGCCCATCGCAGGGACCCTCCTAAATCACACAGCTCACC
>M00285:128:000000000-BF978:1:2116:23078:17843_1:N:0:46
TAACTAGTTTAAACCCTCCCCAACAGTTCCAGCACACCTGCTCGCAAGAATATTGGTCCCCCTCCAGTTCAGGTGTAACC
TGTCCCTTTTGTCCAGGTTATACCTTTCCCAGAAGAGATCCTAATAATCCTAGTGACCAACAAACCTGCCCCCTGCACCA
ATTTCTCAGCCATGC
>M00285:128:000000000-BF978:1:2116:17053:17845_1:N:0:46
ATGGGATTAGGTCTTCAACGCCAAGAGATAAACTGGGCTGAATTACTACTTTTGGTGTCACATGTTTCCTGCAATTCTAG
ATTTCCCTCTGTATTACCCCAAGTGGCATCTATTGGTAGCTCCTATTTGGTGTCTCTCAACAGAATGTGTGATGCACGTC
CTTCAGAGTGGTGCACAGGTTGTGCCTTCATTATCACACAGCATTTGTGGGATCTTACT
>M00285:128:000000000-BF978:1:2116:11555:17846_1:N:0:46
GATCTACACTCTTTCCCTACACGACGCTCTTCCGATCTGGACTACACTCTTTCCCTACTCGACTCTCTTCCGATCTCTAC
TACACGCTTTCCCTATACGACACGATTCCAAACCGGGCCTCACGCTCTTCTTCCACGATGCACGTCTTCACCAATCCTAT
GCAGTACTCTTTTATGACGTGGTGCGCTGTGCTGTGCTGTGCTGTTCTGTACTGGGCTGTGCTGTGAAGATCGGACCAGC
ACAATTCGAACCACAAGTGCCATTACTCGTGATCGCTTTCGGTCTTCATATGTTGTCTAC
>M00285:128:000000000-BF978:1:2116:3707:17847_1:N:0:46
GGCGTTGTCGGCTGAGCCTGTTCCTGGGAGGGGGGAGACGTCACTGCCTGAGAGTGAGAGAGAAAGCGGGTAACTGTAGG
AAAGTTGCATTAGCAGCAGGGCTGTGCCTAACATCTGAAGCAAGACTTTAATAGTTTCAACAGGCTCAGCATTCCCAACT
TTGTACGTCACTTGGCTATAGGTGATTTTCTGGCTCCACTTTACAAACATGGCCTTCACTCCAGCAGCAGAGAACGTTGC
CATGTCAGAAACATCACTTAAATGGGTTTTCAATGATGTGTCCAGAGACATGGAGACAC
>M00285:128:000000000-BF978:1:2116:20963:17848_1:N:0:46
CTTCCATTTACATGGTGGAGCTAATGTAGCCTTGAATTCCAAGGTGTTTCACTGGAATATAGAAAGGAATTTGATTCCTT
TTAACTTAACATTGAGTGATGTAGGGAAACACTAGCTTTTAAGTCAAGGATGTAGGTCTTTAGGAAAAACTTAAAGGAGG
AGATCAGATGACGTGAAAGAACAAAGAATTAAGAAGGACCTCTCTGCCTCCTACCAGCCCAAGTGATGGTGAGGAATTCT
GGGACTTCCAGGATGGGAGTGGTAATGTTTGTTTTAGCCTTAAGGCAAGTTTGTTCCTT
>M00285:128:000000000-BF978:1:2116:17944:17848_1:N:0:46
CATCAGATATAGCAAAAGATTTCCTATTTGCCTGAAAAACGTTTTATAAGCAGAATCCAATGATTTGAGACTTTTTACAC
TACACTCATGTAGAATCTACTGGAAAACAGTTGTAGTGTATGTATTTTCTGGTGCTGCGTCTTCTAGAAACAGTTATTTA
ACTTCACCTCTTACCGATGAAAAGATAACATCAGATAAAGCAACAGATTTCCTATTTGCCTGAAACTGAGTTTTATAAGC
AAAATCCAATTATTTGAGTCTTTTTACACTAAACCCATGGAGAATCTACTGGTATACAGT
>M00285:128:000000000-BF978:1:2116:19857:17848_1:N:0:46
GAAGGTTTGCAACTTCTGAGAGGCATAGACAGAGCAGTCAGTCAGAATATTTCTCCAGGGCAGGAATATCAGTACTGGAG
GACAAGAGGGTGAAAGTGAAAGCAAGATGTGTGGGGCATCAGTTTGTTTGGGCAGAGCGTGATGGGTGT
>M00285:128:000000000-BF978:1:2116:6227:17848_1:N:0:46
CAGTAGTATCTACTGCAGGTGCTGCTTCAAGAGGGCAACATCCATCATCAATCATCATCATATCAACAATAGAACAATAG
AACAATAGAACAATAGAACACAGAACAGGCCCTTCGGCCCATCAAGCTGTGCCATCCTACATACATCTCCCAAACTAACT
CCTACCACCCTCATATCACATCCATTAAATATCACTCTCGATTTATTAAAGAGGGACTGTCACCATGTTCCAATTGGAAG
AGTAAAGTGTTCCTGCTCCC
>M00285:128:000000000-BF978:1:2116:14670:17849_1:N:0:46
TGGGGATCCAAGATGGAACACGCCTAATAGGTCACAATGCATAAGTCTCCAAACAACAAGGGGAAATGCATACCCAGCAT
CGCCCTTGTCCTGTTGGCCACCTTTGTATATAGCTGCATAAAGATGTGTGTAGAACCCAAGTATCAAGCACCAAGTGTCA
CTACGTGCTGAGGTTCTGTCCCCAGTGTTGCTC
>M00285:128:000000000-BF978:1:2116:16658:17850_1:N:0:46
CATCAAAAATTTGTTACAATTTTTCTTACTTAACGATCTTTTTTTTTCTTTCTGTAAACACTGAGGAATAACTTAAGCCT
TCTTCAGTCAGAAGAACTGAGCTTCAGAATGGCAGGTTTAGGCATAACTTCTGCTGAGCAACCTTTCTGACCCTAGAAAA
TTAAGTATGGAGTTTCATTACCTCAGAAGGAAATATTGCAGTATTATATAATATTATTTTATAAAGATTCTATTTCTCTT
GTTAAATTTTGTCCTGAAATCCAAACTTACATTCCCTTTTATCTGTGCAATGATTTAA
>M00285:128:000000000-BF978:1:2116:27349:17854_1:N:0:46
GATCTACACTCTTTCCCTACACGACGCTCTTCCGCTCCGATCTCCACTCTTTCCCTACCTGCCGCACTTCCGAACCAGAC
AGGACAATTGTCCTAAAAGGCAACAGAACAAATCCTAGAGTTGCAGTAATAGGAACCGACATAAATTTATATAAATATTT
AGCTAATAGCTCCACTTTGAGAACCAAATTCTAGTTTTGACTTTTCATAAGATAAATTCGAGCTGCACATGAATTGGGGC
TGGTCACAACCATTATTTAAAGCTGCTAAAAAGCACTAATCATTATATCAAAGGCAAATT
>M00285:128:000000000-BF978:1:2116:20439:17854_1:N:0:46
NNNNNNNNNNNNNNNNNNNNNNNNNNNNNNNNNNN
>M00285:128:000000000-BF978:1:2116:5672:17855_1:N:0:46
TATTACATTGAGTGTGATCTGTGTGTCCTTTATACAAGGGACACGAAAAGCAAGCAAACAGGTATAGCAAGCTATTTAGA
AAGTAAATGGAATTTTGACCTTTGATGCAGGAAGTTGGAATAAAGAAATATTACTGCATTCAGCAGGATTTGGTGAG
>M00285:128:000000000-BF978:1:2116:7988:17855_1:N:0:46
GGATTGAACCTTTGGTCACATGCTAAACTCGTGATCTGACAGCATATGGGCACCATACACTGCATCAGAAATTGATTCCA
TTGATATCTTTCTGCAGATTTCTGTTTCCTTCCTCCTGTAGCATAGTGCTTAGATTACTGACTGACCTTTCAAAGGTCTG
GACTATTGCTCGGGGTAGATAAGTTCAGATGCCAGCAGAGCAAAAGGGAATTTAAAAAACATCATGATTAAATAAAATCT
TGGATGAAACTCTGTTATCAGTA
>M00285:128:000000000-BF978:1:2116:25589:17856_1:N:0:46
TAATAAGAAATTTAAAGTTGAAGCTTTGCAAGCCCTGGGTACCCTTCCGATTCCCGAAGTTTTTATGACCCTCTTTCTCC
TATCAGCAACCCGGCTTCCAATGTTGTAACTGAGTCTGCCACTTCTGTATTATGGGAAGAATTGGTCAATGAGTTAATTC
AAGTGGTCACACTTGTGTAAGTGTCTAATTTCTATATGTACTCTAAATTGCACCCGTGTGTATAAGGCA
>M00285:128:000000000-BF978:1:2116:27981:17857_1:N:0:46
CTCAACCTACACCACTATAATTGCCATTAATACCATGCACTTTGATGTTGTTTGATGACCTCTGTGAGATCCCATATTTA
AGTCATTCTGAAGCTACACCAACCATTTGCTGTCATAATTTCTGCTTGTTACAACCTCAAAGATCTCTAATGGATTTGTC
AACTTAATTTTCCTATCATAAATCCATGATGACTTTGGCCAATCCCATTATTACTTGCCAAGTGCCCCATTACCATTTAT
TAACAA
>M00285:128:000000000-BF978:1:2116:11186:17857_1:N:0:46
AGAGTCAAAGGGGACAAACCAAATTTCTTTAGCCTCCTGAGGAAGTAGAAGCACTGGTGAGCTTTCTTGGCCGTGGCATC
TACGTGATTTTACTAGGGCAGGCTGTTGGTGATGTTCACTCCCATAAACCTGAAGCTCTCAACCCCTTTGACCTCAGCAC
CATTGACATAGACAGGTGCATGTACACTGCCCCCTTTCCTGAAGTCAATGACCAAC
>M00285:128:000000000-BF978:1:2116:6890:17858_1:N:0:46
ACAGAATGCAGAATATAGTGTTACGAAGTAGCTTACTTAGGCAAATATCCCTTTAAGATGGGACATTGTGTGTGTGTGCA
ACGTGTTGCGTCAGCGTCACGTCG
>M00285:128:000000000-BF978:1:2116:10956:17858_1:N:0:46
ACCCATTTTATCACATATAGTACCTTTCACCTCACATACAATAAAACATTGCAGTTGAGAGGCCTTCACAAAAAAACACC
AGCACAGGGCGCCTGGCATGGTGTAACATGCCTTTTTAGACACTGAAGAGATTGCACATTTGTCAGTATGATGGTTAACC
TACTGGAACCATTGAACTTCGAAAAATGTAGCTTTGACTCACCAA
>M00285:128:000000000-BF978:1:2116:23340:17861_1:N:0:46
CATTTGGGTGGGTCCTTGATGCCCGGATTGATAGCAGATTCATTGGCCTTACTTCCAGTCTGCAACTCCAGCCTTCGCAA
TAGTCTACCTGGTCCTGTCCACTTCTGCCAGATGATGCATCCATCTACTTGTGGCCCAAGGTGAATGCACACTTGCCTCT
GTTG
>M00285:128:000000000-BF978:1:2116:24187:17861_1:N:0:46
TTCCCTTCTGTTCTGACGCAACTAATAATTTAGAACAGCATTCCTCATTTACCAAGTGTCATTACCCATTGCCTACATCA
TCTTTTCTTATGGTACTTTTGTGAGAGTCTGCCAATGTTGGACAATTTTATTATGCAAACTCATATTAACTTGGAACAAA
TTCATTTCACATGGAACCCTTAAATGGATAGTGAGTGATTTTCATTCTTGGCAGCATGGAAGTTCCAGGAAAGATGTGGC
AAATGACCATGCTAACTTGGTCTCAATCTGTTACAGAATAAAATAGATTGGAAGGCCACC
>M00285:128:000000000-BF978:1:2116:24357:17861_1:N:0:46
GTCGAAAAACACTACAGTTATTTTTCAATAGTTACTGTATGGATTTGGTGGAGAAGGTAGCAAATCAATAGATTATGCAG
AAAACTATGTATTAGCCAAATTTGATATCTTTTGCTATATCCGCGATGAGATTTTCAGGTGTAAGAGATACAATCAAATA
ACTATTACCAAAAGACTCAGCACCATGAAATACATACACTACAACTGTTTTCCAATAGTTACTCCATGTGTTTCCTGCAG
AAAGTGGCAAATCAATAGATGATGCTGAGAAAACGCTGTATTAGCCAAAC
>M00285:128:000000000-BF978:1:2116:15693:17862_1:N:0:46
CTGAGGGAGTGGCTCTGTGCCCATGGAAGCCATTTGTTCCACTTTCAATCCAACAGTTACCCACTCACCCACCACTTCAT
CCAGTTTTTAATTAAATGAATCGCCTCCAATGCTCCTTCCGGGAGTCTTGATTTCTTAATATGTTAAGGCCATCTTAATA
ACAGAACTAAAATTAGTTTTAATTGGTTTGAATCTTTGCCTTTTCTTATCAAGGCAGTGAATGGTGCTACAGGTAAAACA
GTTGCTTGGCCTTCATTGTCTCTGACAGCCCATTGGGAAAGCTTTACAGTT
>M00285:128:000000000-BF978:1:2116:14297:17862_1:N:0:46
CTTTAGAGAAAGTCCAGATTAAGAGAGTAGTCAATGCTGCCAGCAGCAGCCTGCTACTGTTTGATTTTATGTAAGCAATA
TAGTACATTCATGTAAACATTCAAAAGCTTACAACAGTGACAAGGTTTCCTCAGAAATTCTACAGTAGAGAGTGATGCCA
TTGCAAGTCCAGTCCATTGGTAGAACATTGATAGTCCACTGGCCTTTGGAAATATGATTACACTGACCAATACCAAACAT
TGAAGGTCATGCAATTCCTTATACTTTACAGTTCAGAAATGTATGTCATTGAAATGTCAT
>M00285:128:000000000-BF978:1:2116:23850:17863_1:N:0:46
TCTAACTTGTTTTAACACACCATTTGGTAGATACCTTTCAAGAAGAATGTCTTTAGGAATTAACACAATGCTAGTGGAAT
TTTAATGAAGACTGGAAGCCTCACTTGAAGATTGTTTTGTGTCCACCTGCCACTGTGGAGAAAACTGCAGCAAGAGTGCC
ATCTTGACAGGCTTTAACCTCCTGTCAGTGGGGAAGTGCATCTCCCTGAGAGAACCTGCAACTCCCTGCAGTACATCCAG
GGAATTAGAGTTAAATGTGACAGTTGTTCAAGCAAAGGCTATACAGCTTTTGCATTCCTT
>M00285:128:000000000-BF978:1:2116:21760:17864_1:N:0:46
GTGGGATTATAAGGAAATCACCACTGGAGATAAATATTAACAAGGAAACTGTACAGAAATAGTCAACAGTCTGGAATATC
CTGGAATATCAAAGGGTATTGGAGAGGAGATAGTAGAGACAGTTTCAGTTCTCAGTGTCTTCGTGGATACAGGTAAATCA
TTTGACATGTTTGCCTTACATTTCCCTCTTTTGCCTCAGTGCTGAATTTCCAGCATGAGTTCAAATCCAATGCTCCAGCC
CCTCACCGCCACACAAACAGACAGTCACTGCCCACCAAGGGTCCCTTTCATCCAACCTCT
>M00285:128:000000000-BF978:1:2116:19727:17864_1:N:0:46
GCAGCAAAATTTCTCAGTGAAGACCAGTACCAAGTGAGATTGTGTCACTGCCTCAACACTTCTCTTAACCCTTCTTGTCA
CAATGTTGCAATTCCTCTCCAGAAAACTCTCCATGAGGGTTCAGCTAACCTTCAGAACTAATGGGAGGCTGTCCACTCCA
CAGCAACTACACTCCAGAACCAAATTTACCCAGACCTCATTGAATGAGCAGAGTATGCATATGATGCTTGCATTTGCACA
TGCTCAGAGGCCAA
>M00285:128:000000000-BF978:1:2116:8518:17866_1:N:0:46
CCAATCTAATGGGACATTCTCTGAATCTTGGGAAATTTTAGGAAATTGAAACCAATGAATTAAATATCCCACTAATCACT
TCTTTTACGATCCTAGGATAAAGTCCACGAGGACTTGAGGATTTGTCAAGCTGCAGTTCCAGTAATTTGCTCAGGAACCC
TTCCTTAGATTTTAATTTTTCTGAATGTTTCCTTTCTTTTCAATTCCTAATTATATAGCTATTCCCAGAATTTTACTTGT
ATCCTCTTTAGTGAAGATCAATGACAATTACCTATTTAAGTCATCTGCTGTCTCCTCATT
>M00285:128:000000000-BF978:1:2116:9510:17867_1:N:0:46
CCATTCATTCACATGCACTGACTCCTAGTCATTTGCCCTCTTCCATGCACTTGTGCATCATGTGCAAACAAGTGTGATGT
CACACCATGATGTATTCATCATGTGTGAGCATGTGCATTCTGAAAGGAATCTCAAATAAAATGATACACACCATTCATAG
CTCTGCATGTTTCCCATATATTATCTCTTCCACGT
>M00285:128:000000000-BF978:1:2116:12077:17867_1:N:0:46
AGTGAGTAATCTGGTGATATATCAAGTTTACCATTTCAGGAGTAAGAGGTACACTTAAATCAATGTTACCAAACGACTCA
GCAGCACGAAATACATACGCTACAACTGCGTTCCTATTGATACTCCATGCGTTTTGTGAAGAAACTGGCAAATGAATGGC
TTTAGCCTATAAAACGCTGTTTTAGCC
>M00285:128:000000000-BF978:1:2116:15793:17871_1:N:0:46
TTGGTCCTCGGCCATGGCTGCTCTCACCATGTTGACCAGGATACAGCCTTGAGCAGCCTCAGCAAGCCTGCCGAGCTCTG
GCTGTTGTACCTTGCCTTGGTAGGTCACCCCATCCTAAGCCATCCCTGTTTCATTGTTGTGAGAACCCCAATTATAGAGC
TGAGCCCTCAATCTGCACAACAGCCTGTTCTCTCTATACATAAACTGTCACAATGACTCCTCTAGCACCAACACCACCAA
AGCTCTCATTCCTGCCAGAACGTCCTCAGTGTG
>M00285:128:000000000-BF978:1:2116:7819:17872_1:N:0:46
GCCTCCCAGGTGCCAGGGGCAAGGATGTCTCTGATCAGGTCCACAGGATTCTTGAGCAGGAGTGAGAACAGCCAGAAGTT
GTGGTACATTATTGGTACCAACAACATAGGTAGGAAGATGGATGATATTGTGAAAAGTAGGATTAGGAAGCTAGGCAGAA
GGCTGAAGAACAGGACCTCAAGGGTAGCAATCTCATGATTGCTGCCTGTGCCACATGACAGTGAAGGTAGGAATAGGAGA
AGATGGCAGACAAATGCATAGCTGAGGAGTTGGTGCAGG
>M00285:128:000000000-BF978:1:2116:20227:17872_1:N:0:46
GAGCTTCTACTTCTTAATTGCATCCCTGAATCCTTAAAAGCTTCTTTCAGGAACTCATTCCTCTTCAAACCAATATCATC
TGTCCCAATATGGACCATCACCTCTGGCAGGGCACTCTCCCCACCCAAAATTTCCTTCAGCAACTCGGTGCTATCCTTAA
CCCTGAAGCCAGGGTTCAGGGTAGCATCTTAGAATCAAGTCAGTGAGCACAGAAACACTACCTGCTGCCCAGACTATAAA
ATCATGTATAACTATTGCTCTCTTGACTTCTCTCCTCTCTCCCTGTTCAGCTGAGTCACC
>M00285:128:000000000-BF978:1:2116:18639:17873_1:N:0:46
GACTTGTGAGGCAAGGTCCCCTTCACAAAACCATGCTGACTGTCCCTAATCAGTCCGTGATTCTCTAGGTGTTCATAGAT
CCTATCCCTTAGAATCCTTTCTAACAGCTTACCCACCAAAGACATAAGGCTCACTGGTCTATAATTCCCTGGACTATCCC
TACTGCCTTTTTTGAATAAGAGGACAACGTTCACCACCCTCCAATCCTCCAGTACGATTCCTGTCACCAACAAGGACTCA
AAGATCCTGACCAATGGTTCAGCAATCTCCTCCCTCACCTCGCCATCAGCC
>M00285:128:000000000-BF978:1:2116:20180:17876_1:N:0:46
AATGCCATATATTCTTGTACAATAGGAAACGATAGTACCTTCCTCCTACAATGGTCACTGTGCAGATAATTGTTGCAGTG
CTGCTCCCAAGGTTGATCCACTG
>M00285:128:000000000-BF978:1:2116:14190:17877_1:N:0:46
GATACTAAGAGTTTTTTAAAATATATAAGTAGTAAAAGAGAGACGCGGGTTGATATAGGACCGATAGAAAATGATGCAGG
AGAGATTATTATGGATGATAAAGAGATGGCGGAGGTGCTAAATCAGTATTTTGCGTCGGTCATCACGGTTGAAGATATTA
ACAATATACCGGTTAGTGAAGGGTCTCGAGGAACGGAATTAAGGACAGTTAAGGTTACGAGAGAGAAAGTGTTGGGGAAG
CTAAATGGGTTAAAGACTGATAAGTCTCCCGGACCAGATGAGATACATCCCCGTGTACTG
>M00285:128:000000000-BF978:1:2116:28009:17877_1:N:0:46
AAAGTCAGATAAATAAATCCTCTTGGATTAGATGAATTCTTCTTTCCTATATTGTAATAACATCTTAAAATGATTTGTGA
AGAAAACCACTGCTGCCTTCCATTTTTTGTACATTGTGACATCATTAATCTATTTCTCTCTGCTGTGCACTCAGATAGTG
ATGTATAAGTGTGTTTGCACAGTCTACTTCCTGAACATTATTCCTTGCTAAAACAAGCTTTAAAAGAAAATGAAACACCT
ACAGTTACCGTCACCTTCAGCTCAATTTTCTTGAAATTAGGCAAACCAGTATCAAAGAGC
>M00285:128:000000000-BF978:1:2116:11064:17877_1:N:0:46
ATTTTTGTTTAGATATTAAAATAGTTTTCATGATCGTAAGAAGAAAGTAAGTTACTACAGAGTGCTGTCAGCAACTTACT
GAAATTTTCTTTGCGTTGGGGCGCAGTGATTAATTTGATCTGTGCAAAACCTTCCGATGGTGTTCCTTGTACTTTATATT
AGGGAATTT
>M00285:128:000000000-BF978:1:2116:17175:17879_1:N:0:46
GTGTTCGTCCGCCTTTTGTGAAGGTCCCTTCCTGGTTCTGTAGTGCTCAGTGCATCTGTGCAGGATTTTCTCTGGAGTTG
CATATGCCCATGGTCCCAATTATTGAAAATGTATCTTTC
>M00285:128:000000000-BF978:1:2116:26254:17879_1:N:0:46
GGTCACACCCCAACACAAGACTGTTACAAGGTAGAGCTTAGCATTTGAAAGCGTTTATGAATTTCGTTTTAACCAAGATC
TGTTTGTTTTGAAATCCTGTGCAGAGAAATTTTTCAATGTCTGTAAACAGCTCTGCAGTGATGAGGTTGATGGGGCGGGG
AGGAGGAGCCCC
>M00285:128:000000000-BF978:1:2116:8890:17885_1:N:0:46
CCAGATGTCATCTAGATATCTGTAGAGCCACATGGGTTTTTTGGGGCATTTCAGGAAGACTGTCTCTTCCCACTTTGCCA
TGTATATGTTTGCATAGGCTGGGGCAAATTTCTTTCCCATCACCATGCCTTTGACCTGCAGATAGAATTCATCATTGAAT
TCAAAGTCATTTTTTGTCAGGCTCTGCTCCAGG
>M00285:128:000000000-BF978:1:2116:4422:17890_1:N:0:46
CATACTTGTGATGGAATATGGGAATAGGAGGAAATTATTCAGCCCCTCGATCCTGAACCATCACTCAATGAAGACTCAAG
AGACTCTAGACGCTAAAATCTGAAGGAACTCAGCAGGTCGAGCAGCATCTGTGAGGGGGAAAGGAATCGTCAATGTCTCA
GGTCGAGACCCTGCATCAGGACCTCATG
>M00285:128:000000000-BF978:1:2116:14869:17890_1:N:0:46
AGCAGATATGATAGTGGCGTTTAAGAGGCTGTTTAGACAGATAAATATGCAGGAAATAGAAGGATATGGATTATGAACAG
ATAGAGGAGATTTAGTTAAATTCAGCATTATATTCAGCACAGATATTGTGGGCCAAAGTGCATGTTCCTGTGCTGTACAG
TTCTGTGTTCTAATTGTTGCACCACTGCTCTTCCCATTGCCCCCCAGTATTTACATGAACTGGAACGAGTAAGGGGAAAA
TGTACAACAAATAAATAAACTCCAATTACATTTCAGTTAGTTCTTTCATCCCACTCTAGC
>M00285:128:000000000-BF978:1:2116:25235:17894_1:N:0:46
TTGTGCTTATAATGTATTCTTTGGTTGTTGTGTGTGACAACGTAGTAAAACACTGGTTCTCACAGATAAACCTTGTACTT
AACGGTGTTCAGTGCGACTTTAATTACTTTGGCACTTGAACCTGACTGTTACTCTATTGAGAATTCCATCATGTGATTTA
CTGCGCTGTGATGTTGCAACATATTTCAGTTTAAATCTTACTGGAGATTTTGTCTCTGTGGAAATCCAGAACAAGCCCGA
TATCATCCACTGTGACCTTTTCACTGAGTTAATATCCTTGTACTTGTGTAACACATTTG
>M00285:128:000000000-BF978:1:2116:19157:17895_1:N:0:46
ACCTACACACACACAGCTCACTTTGTTTTTGATACCTCAGATGCACAGAAGGTTCTGGTATCCTCCATCCCACCGCCTGT
CCATTGGAAGCTTGCTGTCATCCGATTTGTCCACCTGCCCACATACTTTGATTAACTATTCCAGAACAAGGGAAATTTGA
GCCAACACACCACAGACAGAGCCTCCTCACAGG
>M00285:128:000000000-BF978:1:2116:8022:17902_1:N:0:46
GGTTTGTCTGTCCTTGACGCTCACGTTGTTTCATTTTCATTCACGGCGCTGAGGCTGGGTCCTTGCTGAGATGGTATTTG
TGTAAGACCCACATGTAACCATATTCAGAACCTTATGTGCAATGGGTGCAAACGCAGTCATGTCTGAACCAAAGG
>M00285:128:000000000-BF978:1:2116:3938:17903_1:N:0:46
ACTAACTCCAACAAAGAACTAACTCACACTAACAGTAACTGAACAAAGGACTAACTACAGAAGAAAAGAACCACCTATAC
TACAAATTACTGAAAATCCACTGCATATTTACAAACAGGCGCATATACAAACATATAAGCATGCATAAATAAAAGTTAAA
CAAGAAAAATAACAAGTTAGGCCCTAAGAGAACATCTTTTTGATCTTGAT
>M00285:128:000000000-BF978:1:2116:16857:17903_1:N:0:46
AGCAATGATGGGAAAGATAAACAAAGTAATAGGACCAATCATATAATACATGACATTAAATGAAGGAAGCATCATAAATG
TCCAATATCAGCACACTTAACCCTGTTTTAAAAGTAATCATATATTTAATTCTCAAAAAAATTTTGAATCCTGAGGGATA
GATCCAAATACTGCTTCTGTAATAATTCTAAACAATAATTTCCTTCCTATCATATGCTCTTAAAAAATAAAATATGCTTT
CAACAAATGGTCTTCTATTTCAATGGTTCAATGGCACAGTAGTGTAGCGGTTAGCATAGT
>M00285:128:000000000-BF978:1:2116:21123:17903_1:N:0:46
GAAAATCTAACCCAGTCTCCTGGCATCACTGCTGACTTTGTTAGTGGTCATTCCCTGCCCACCCTTAGACCTCTGCTCTT
GACTAATCCAGACTATTCTCAGATGAAAAAATTGCAGTCACCATGGTAGCAGAGGTCACAGTTCGGTCCTCAGAAATGGA
AATGTTTTTTTGGCAGGTGGAGGTAAAGACTGGATGCATGTATCTGATGCAGGGAAGCAGGTGGATTCAACAATAGGAAG
GTCACAATTATTTACAAAATTAAACA
>M00285:128:000000000-BF978:1:2116:13253:17904_1:N:0:46
GCGACTCCCTCTTCAATTGTGCTTCCTCCCTCCCTCCCCCCCCCCCCCCGCCCCCTCCCCACCCCCCCCCCCCCCCCCCC
CCCCCCCCCCTCCCCCCTCCCCCCTCCACCCCCCCCGCCCCCCCCACCCTCCCCCCCTCCCCTCCTCCTCCTTCCCCCCC
CCTCCCCTCCCCTTCTCTCCCTCCCCCCTCCCCTCCTCTCCTCCCCGCCCCCCCTCCCCTACCCTCATCCCCCCCTCTCA
CCCCCCCACCCCCCCTGTCCCCCCCCTCTCCTCCACCACTCCCCGCAACCACTCTCACCC
>M00285:128:000000000-BF978:1:2116:15486:17905_1:N:0:46
AGGATTTTCTAGCCTTCCTTGCTGTCCACTATGCCCCCAGTCTTGGTGTCAGTCACAAATTTGCTGATCCAGTTTACCAC
ATCTAAATCAGTAATATAGGTGATAAACGACAACAGGTCCAGCACTGATCCCTGCTTCACAGTGCAGTCACAGGCCTCCA
GTTAGAGAGACAACCATCTACTACCACTCTCTGGCTTCTCCGACTAAGTAACGTTGAATCCAATTGACTACCTCCTCCTG
AATGCCAAATGACTTAACCCTCTGGACCAGCTTCCCATGTGGGACTTTATCAAAACCCTT
>M00285:128:000000000-BF978:1:2116:25673:17905_1:N:0:46
AATTTCCTTTCAAAGACAAAAACTGGAGTGGCCCATAAAACCCCATCAAGCTTTTTCTACCATCCAGCTGAATCATGGTT
TAATCGAGGTATCCAACTCTCTCCAACCACCTCTCTCATTAAGAACTGACCCCATATCAAACGTCAACAATTGCTTCCCT
CCACAGATGCTACATGACCCACCA
>M00285:128:000000000-BF978:1:2116:25635:17907_1:N:0:46
GGCTGTAAAAGAAGCATCAGAAACAGCATCTTTGCCTCCACCATCAGATTTCTGAACAGTCCATGAACCCATGAACACTA
CCTCACTATTCCTATTTTTCATGCGCTATTTTTGTTATAGTAATTTTAAGTCTTTGCACTGTAACACTACTGCAAAACAA
CAAATTTCATGTTATATAAGTAAGTGATAACACACCTGATTCTGATTATTTGAGGCTGTTCTCAGGCTTG
>M00285:128:000000000-BF978:1:2116:22349:17908_1:N:0:46
ATCTTTGAGTTTACATTGGGCTTTGTTGGAATAGTGTAATAGGTCTTGAACAGTGAGTGGGATGGAGATTTAAATTGACA
GGCAACAGGCAGCTCAAGATCACCCTTTAAACTGAGAGGAGGTGCGCTGCAGAGGGTATATACAATCAGCACTTCGTTTC
TGCTTTGCAGAGAAGACCTCATTGCAAATATCAAATGCAGAACACTAAATACTTAGCTGATCCCGATCTTTCTCCCCATT
TGTTTTCCTCTGATTGTCATGATTCTGAGCACTTGTCCTTGATTTAGCTCCTTAGATGCC
>M00285:128:000000000-BF978:1:2116:13992:17910_1:N:0:46
CTGCCCAAGCAGTGGGGTTAAAAATTGAATCCATCATTATTCACCAGTTTTTTGAAATCACCAATGGACTGACAGTAATT
CTGTTGTTGTACATCTTTGATTAAACACATGACAGTTGCCAGACAACTGCTTTCTAAGCTGTTGATGAGTTTTTCTGGAT
GATCAACATCCTGAAAGCAGGAGTGGCACTCACAGCATGAATTATCGCCGTGAAGCGCTGCCAAGATTAGCATTTTAAAA
CAAAGAAATTAGAGGGACGCTCAGGAAATGTAATGTGAGCCAACAGACCACAAAGCTTT
>M00285:128:000000000-BF978:1:2116:16600:17911_1:N:0:46
TTACTAACTCTCATTGTGTTGTCTTAACAAGTTATTTGCCCAAACTTGCATGTCTTTTGAACTTTAATGAAATTACTCTC
ACAATTTTTGTGCTGACCAATGATTATAAAATGATAATAATATTCAGTGCTTATTGGTTTAGCAATATGAATTTTGCCAG
TATCAAAAGAACCCTTGAGAATTGTAGTCAGGCCTCGATTAAGTCAATGCAAT
>M00285:128:000000000-BF978:1:2116:17866:17911_1:N:0:46
ACTGAATCTCTACAGCACACAAGCAGTTTTAAAATGTAAACTCTGGAGAAAAGACTTCATGCTGTCCTTCTGTTGCAACT
AAAGAAAACTTCTTCATTCACAGACTTTTAAAAAAAAAAATTTATATATAAAAGAATGGTGCCTGCTGGAAATGACAGCA
TAATGCTGGAAGCACGTGGGTCAGGCTACCTTTATAGAAAAAGAAACTGTTAAATATTTCAGGTGGAAGACACTTCATTG
GAACTGGAAAAGTGAGAAAACAAACAAATTTGAAGAAACTTAATTTAA
>M00285:128:000000000-BF978:1:2116:26022:17911_1:N:0:46
AGATGTTATGGATTTATCCACGGAATGTTAAGATATTGGATGCCAACAAGATTTTTGTACAGCAATAGTGGTTTAAGGGT
AGGAATTAATAGAATGGGGGCAAGGTTCTTGAGAGGACAAAGAAAAGATGGTAAGACTGGAAGATAGGAAATAGAAGAAA
CAGGACAAAAGGGCACAAAAGCAGGGTTAAATGCAAAAAAGAAGGAGAATGAAAATATGGTCTGGAGTTCAGATTTCAGA
GCTTACATTTAAATTGGACTGGATTTGAGATTCTGGTGGTCTTGTCGCACTGATGG
>M00285:128:000000000-BF978:1:2116:5918:17912_1:N:0:46
TTTAAGTTATTCACTTGTATTACAATTAGGCAGCTATGCTGGAAGGCTTACATAACTGATCTTGAATCACCTGAAATGGG
AATCTAACTACTTTAGATGAAATTTGTTAAAGAATTAGAGTTTTAAATTTACACGTGATAACTCATTCCAGCTGTGTTAC
ACTTGTTGA
>M00285:128:000000000-BF978:1:2116:26676:17912_1:N:0:46
TTGCAATTCTGCAGCCAATATTTTGTAACATTAGCAACATTTAAAAGCCATTTAAATAAGTCCCTGGATAGGAGAGGTTT
AGAGGGCTATGGGCCAAAAGCGAGCAGATGGGACTAGCTCGCTGAGAAACACAGTCGGCAAGGATGAGTTGGGCTGAAGG
GCCTGCTTCCATGCTGTAGGATTCTATGACTCTATGTCAGCAGCTAAGTCAGAAAGGGGTGCAATCAAGAAGGGCTTTTG
GAAGGGGAATGGTATTTGGTCATGGAAGGAGAACTGAGGTGGTGGAATCAAGAAAACTG
>M00285:128:000000000-BF978:1:2116:13077:17914_1:N:0:46
GAGGGGCTCTCCCCAGCTCCGCACCGACCGCTCACCGGCTGCTGAATCCGCTGGAGACCGGCACCGATCTGTGTTACGGT
TCAACCCGCCTGCGGTCCCGCTGAGGAGCGGCCGGCACTTGGAGCAGCGGCAGCTGAACGCATCACCAGACCCTCAGCCA
CACACAAAGGAGGGGAGCACTGAAGCTCGCAGGTTGCCTC
>M00285:128:000000000-BF978:1:2116:6000:17914_1:N:0:46
CATTTAAAATCCGTCTAGATAAGTACATAGATAGGAGTGGTTTAAAGGGCTATGGGCCAAACATGTGCTGATGGAGCCAA
CTCACTGGGTTACACAGTCTGCATGGACGAGATGGGCCA
>M00285:128:000000000-BF978:1:2116:27594:17916_1:N:0:46
AGCGCGGACTCTGTGCGTCGGTGGACCAGTTTCCTTGCTGCATGTCTCTATGATGTATTTTTCCACGTCTCAATGATAGA
TTACCACATTAACCACCTTTGAAATTTCAGCCACACAGTACCAAAAGCATCCTGACCATGGGCAGAAATGTTATTCCTTT
CCAACAGTCCAGACTATTGTAGTTCTGCAATGAGTGGTCGTCCTGCACATTCACAGAGGCCAGTGCACACTTTGTTTTCA
CACAGCCGTACCCAGTGCACCTTCATCCTTCCCAGTCCTCACTGCACCTTCACGTTGCCC
>M00285:128:000000000-BF978:1:2116:6608:17916_1:N:0:46
CCGATCAATACCTCTCATCATCTTGTATACCTCTATCAGGTCCCCCCTCATCCTCCTCCTCTCCAGGGAGAAAAGGCCGA
GTTCCCGCTACCTGCTCTCATAGGGCATGCTCCACATTCTAGGCAGCATCCTCGTAAACCTACTCTGCACCCTCTCTAAG
GCCTCCACATCATTCCCTTAGTGAGGTGACCAGAACTGAGCACAATACTCCAAGTGGGCCCTGACTAGGGACCTATACAA
CTGAAGCAATACCTCTCGGCTC
>M00285:128:000000000-BF978:1:2116:16446:17917_1:N:0:46
GCAAAGGGCAGGGGGCAGCTAATCTCTGGGGGATGGTCGCTGATGGGATCGAACACCCGCATTGTGAGGATTGTAATTTA
ATAATTCAACAGTGATTGCAGTCAATTCGAACAACTGATGCAATTCATAAAGATAGTGCAACGTCAGGGACAGCAGTTCT
GGACATTTCCCAATAACAGATGGGGAGAAACGTTAAAACGTTTC
>M00285:128:000000000-BF978:1:2116:10708:17918_1:N:0:46
TCCCGATCAGCTTTGCCAGCCGACAGTAAGTATAATTGTCAACAACCATCTTGATGAGCTCTGTGAAATGGTAGCCGTAC
CACTCTCTGCTGGGAGGGGGGAGACGGTCAAAGCCTGGATACAGCATCAAAGCATCAACCCGCAGCCCCAACCAGGGCAG
CACAGCCCCCACCCAGAGCCAGTAATCAGTTGTCTCCCTGACAACAATCCAGCCCAGGCCACAGCAAGAGCAGGGCTGGG
GTGTAACAGGGAT
>M00285:128:000000000-BF978:1:2116:5517:17918_1:N:0:46
TCAGCACCATAAAATACATACACAACGATTATGTTAATAATAGATACTCCATGCGTTTAGTGCAGAAAGCGGCAAATCAA
TTGATTTAACTTACAAAAAGCTGTATCAGCCAACTAGTAAATAATTTCCTATATCAGAGATAAAATTTTAAGGAGTAAGG
TATATCGTAGAATAAATGCTGTCTTATCAAAATAAGAAATCTGTTACAATAGCAGTGATTAACTTTTAAAGTGTAAGAGA
TACAGTAGAAAATCTGTCACCAAAAGACTCAGAACCATGAAATACATACACTACAATTCT
>M00285:128:000000000-BF978:1:2116:7577:17918_1:N:0:46
CCGGAAATTAGATCAGGTTGCACAATACCTGTTCTGTTATATGTTCCAATTTCAATGAAATGTCAGATGGAATTGAAAAT
CAGGAACTTCGCACAAATTCTTTGTTCTGGTATTTTCAATATGGGGCTACCAGCTGTCTGCT
>M00285:128:000000000-BF978:1:2116:14141:17919_1:N:0:46
GATCTACACTCTTTCCCTACACGACGCTCTTCCGATCTGGACTACACGCTTTCCCTCCACGGCGCGCTTCCGAACTAGAC
TACACGCTTGGCCTATACGGCGCGCTTCCGAACCAGACCGGAAACGAGACGCGTCGGGGTACAGAGGCAAGGCCATGAAA
ACAAAATGAGAATAGAACTTAAGGCACATGACACAGCATAAGCTGTATCGAGGTATCAAACAATCAGACACAAGACGCGA
TGAGCTCACGGATATCTGGGAGGACAGTACACACTGGACATGAGACAACCTAGATCTCGC
>M00285:128:000000000-BF978:1:2116:20583:17919_1:N:0:46
CAGCATCAGCAATAGTTTGCCAATGTAGTCCTAAGTTGTCTCCAGTCCGGCTCGAGTCTCAGACAGTTCACACGGGGAGG
AGCAGCAAATATACTGAGGGAAAAGGGTTTCTGATGGGGACTGAAGGCTATTTCTTCATTAGGTGCTGGTCAGGAGAAGC
TTTGTTTTTGGATGCTATTGCCAGAAGGCACCATCTAGATGAGAAGTAG
>M00285:128:000000000-BF978:1:2116:9681:17920_1:N:0:46
GCAACCAATTTTGAGCAAGATGTTCCACAGTGGAGGCCAACTCTGAGTACACTGGTAATATATGTGATGTCCCTCTAATT
ACCTGGTACATTGCTTTTCTGAAGTGCCTTGTTTGTTACATTAAAGGTGCAATATAAAGTTTTTTCTTCGGTCACATATT
CACTGATCTTATTGTGTCAGCAACAAGATCATTGTTACTAGTCCTGGCTCTGGTCTGAATGCTACTCCAGAGACTCGCGC
ACAAAATCCCAGTGCTAGAACTGATAGACGGATGCATCTGTCCCCTCAGATGGTT
>M00285:128:000000000-BF978:1:2116:22591:17921_1:N:0:46
TAGGCAGAAGGGATTAGTTTAGTGAGGCGTTTAATTAGTTCAACACTATCATGGGCCAAAGGGCCTGTTGCTGTGCTGTT
ATGTTCCTGTTTTAATTTCATGTCCTCTGGTTTATGTGACGTAGTCTGTTT
>M00285:128:000000000-BF978:1:2116:7896:17925_1:N:0:46
CAGGTCACTATGTTACTAATCCAGTAACAAGAATCAGGTTTATTATCATTGACTTGGATAATGTGAAATGACAATAGACA
ATAGGAGCAGAAGTAGACCATTCAGCCCTTCGAGTCTGCTCTGCCATTTTGAGATCATGGCTGATTCTCAACACTCAATA
TCCCGTTCCTGCCTTGTCCCCATATCCCTTGATTCCCCTATCTATAAGAAACCTATCCAGCTCCTTCTTGAAAGTGCCCA
GAGAATTGGCCTCCACTGCCCTCTGAGGCAGTGCGTTCCACAAACTCACAACCCTCTGGG
>M00285:128:000000000-BF978:1:2116:14290:17925_1:N:0:46
CAAAGATATTTCCAGACTAGTCAACTCTGCACAATCCTCATGAACATTGAGGTGTTGGTGTATACGTTGGAATGTTGTCC
CATAATCTGAGCAAGCATCAGCCTAACTGAATCCTTCTTAAAGAATCATATATATTTTTAGATGATGACCCAGACTCCTC
CATCTTGATGCCTGGGTACATCCACCAGCAGGACAACTCCACAAAATTGGTGGTACCATGATAAATAGTTAGGAGGAAGT
A
>M00285:128:000000000-BF978:1:2116:17814:17926_1:N:0:46
CTGAACCTACACCCTGCCCGGTCCCCACTGAACTTATACCCTGCCCACTCCCCACTGAACCTACACCCTGCCCACTCCCC
ACTTCACCTCTACCCTGCCCGTTCCCCACTCAACCTACCTCCTGCCCGATCCCCACTCACCCTACTCCCTGCCCACTTCC
CACTGAACCTCCACCCTCCCCTCTTCCCCCTCTCCCTACCCTCTCCTCGTTCCCCACTTCCCTTTTACCCTCCCCATTTC
CCACTTCTCTTTCCTCCTTCCCTCTTCTCATCTTCTCTACCCCCTCCTCTCTCCCTTCTT
>M00285:128:000000000-BF978:1:2116:5068:17926_1:N:0:46
CAATAACTTTCCAACCACTGATGTCAGACTAATAGGTCTATAATTTCCTTTATGCTGCCTCCCACCTTTCTTATCAGAAT
CAGAATCAGTTTTGTTGTCACAACCATATACATAAATGGTATGCATAGGAGCGAGATACCATCCTCCTCAGGTGCTTGTC
CCATAAAAAAAGAATAACATAACAACCAACAGGGAGACACATACACACTTGGCAGAATACACAGTACAAAACATTACACA
TTAGAAGCTA
>M00285:128:000000000-BF978:1:2116:15695:17927_1:N:0:46
TCACCTTTCCTATTTTGTGTAATCTTCTTCAGCTTCACTCCAGAATAATGTCCACTTCACCATTCCAACTGAATCTTCAG
CCTCTGCGCCACTTGTCTCATTGTCCTTTCCTTCAGGAAGTTTGTACTTGTGAATGAACACTCCATCTGGCACACTTTAT
TCAGTCTCTTTCCATAATATTCTCATAGCCACTTTGTGGGATGATCCAAGGTTGTTCTTTAGTGGGAAGAGGTTTATTAT
AAATCCCATTTGCAGCTACTGTGGTTGCATATATAATTGTACAGCCATCAAGTGTTGTTT
>M00285:128:000000000-BF978:1:2116:26095:17931_1:N:0:46
GAATCATTGAACTCCATGAGGTAATGATACTTACAGTAACAGAAGTACTAAGACCTAGCAATGATGAAGAAATGGTGATA
ATTTTGAAAATCAGGATAATGGGTAACTTGGTGGAATTTGCAGGTTTGGGAAATTGTGTCAAAGCAGCCTTGGAAATTGG
CTGCACTATATCTTCTTGGCAATACATACTGCAACTGTAAATGTTCCATTTATGTGGGGAGTGAATTTGCAGGGTGGAAG
ATAGGGTGCCAGACAAGAAGGCTGCTTTGTCCCGGATGGTTTCGACCCTGAATTGTT
>M00285:128:000000000-BF978:1:2116:15850:17931_1:N:0:46
GACACAGACTTACTGTAAATAAAGCTATTGTCCAGCCTTGATGAGGTTCAAGTGGACAATGTTACCTCATCCTCTATGAG
TCAGGTTTAAGGACAGATCGATGTCTTTAATCAGCTAAACAAACCCCTTACAACAAAGCAGACAGTTCTTCACATGGGTC
GGAAGAAC
>M00285:128:000000000-BF978:1:2116:17979:17931_1:N:0:46
TGCAGCAGTCTGTGTGGTGAAGGTAGTCTCACAGTGCAGGAGGGGGGGGGGGAACGGAACACTCTGGAATCATCCATGAA
TATCCACACAGCTTTCGCGATATCTTCCCACCCGCAGCCTCTTCCCGCTCCCAAGAAGGGGCAGGTCAGTTTGCACTTGA
ACTGCCCTTTCAAGGTGCACACTCTCCTGATGTGAGAATGCTCAGCATTGTTCCTAAACATGGGAATTTCCTGCCCCATA
GCACCGGCTACATCAAAAATGCTGCATGATTTTACACAGGTGGTTTACCTCTTATGTCC
>M00285:128:000000000-BF978:1:2116:20650:17935_1:N:0:46
CAGATCGATGGTCACCACCACAGCATAGAAAAAGGCTCTTCAGCCACCACATCAATGCTGACCACCAAACAGTCATCTGT
ATTAACCCCAGTTCCCAGCACTTGGTCTGTTGCCTACTCTGCCTTGGTGATTCAAGTGCCTATGCAGATGCTTCAGTGTT
GAGGGTCTCTGCCT
>M00285:128:000000000-BF978:1:2116:14998:17936_1:N:0:46
GAAAAAGTGTATGAGTGAGAGGGGACCTTGTTGCTGCTGCTGCAGATCAAAGATGAGTTCATGCACCTGCCTTACTTAGT
AGCTTATGGTCCCTTGTTTGTAACTCTCCTACTAGTAAAACATCTCAATATTTACCTTGTCAAACCCACTTA
>M00285:128:000000000-BF978:1:2116:8919:17937_1:N:0:46
AATGTAGTTGTAGTTGGTCAAGTGGCACAGTGGTTAGCGCTGCTGCCTCACAGCTTCAGGGTCCCGTGTTTGATCCTGAA
CTTGAGTTCTCTCTGTATAGAGCTTGCACATTCTCCCCATGACCGTTAGCGCAAGTGTACAGCAGGGCAAAAGAATCAAA
AGGGAGTCGATGGGCATGGAAGAGAGAATAAGTTGCAGGGCTGCAGAG
>M00285:128:000000000-BF978:1:2116:6233:17938_1:N:0:46
GTGGGGTACCACAAGGATTGGTGCTGGGGACCCAGCTATTGATGATCTATATTAATGATTTGAAACAATTGACTTATTTC
CAAGTTTGCCTATGACACAAGATGAAG
>M00285:128:000000000-BF978:1:2116:9477:17938_1:N:0:46
TGGTGAATGCTTTGCTGAACATCTCTGTTCACTCTGCCAGGGTGACCCTGCCCTTCCAGTTGTACGTCACTTTAATTATT
CCTGCCAACATCCTCGTAAACCTCCTCTGATCCTCTGTTGTGCAAACACATCCTTCCTGTAATGTGGTGACCGGAACATT
CTAGATGTAGGCTAAGCAGTGTTTTCCACACTTGAGACATGAGTATCCTTGCATTCAGTGCCTCAGCTGATGAAGGTAGG
ATTCTCATGGCAGCTCATTGATTGAAATATTAACT
>M00285:128:000000000-BF978:1:2116:16368:17939_1:N:0:46
GAGCTAGTGTTTCAGTTTGAAAACCTTTCAGTGTTAGCTCCGCTTCTCTTTCCAGATGTTGTTTAACTTGCTGAGTATTT
CTAGTATTTTATATTTTTATTTCAGATTTCCAGCATCAGCATTTTTTTTAATTTTCACAAAATCCTGTTCACCCATCACC
AACC
>M00285:128:000000000-BF978:1:2116:22538:17944_1:N:0:46
AACTTCCCTGGCAGCACATTCCAGCCACTGCCACTCTCCATGTAATAAAAGCTTGCCTCATAAATCTCCTTTAAACTTCC
CCCTTCTCATCTTAAACCTATGCCTTCTAGTTCCACCCTAGGAAAAAGACTCTTGACTATCGACTCCATCTACCCCTCTC
ATAATGTTATATACTTCTATCAGGTCTCCCCTCAGCCTCTGACACCCCAGAAAACCAATCTAAGTCTGTCCAATCTCTCC
TTGTAGCTAAATTGCTCCAATTCACGCAACCTCTTTTGTGCCCTCTGCAAAGCCTCCAC
>M00285:128:000000000-BF978:1:2116:21971:17945_1:N:0:46
GACGTACCACCAGACTTAAGGACAGCTTCTACCCCACTGTGATAAGACTATTGAACAGTTCGCTTATACAGTGAAATGGA
TTATAACCTCATGATCTACCTTGTTGTGACCTCACACCTTATTCCACTGCACTTTCTCTGTAGCTGTGACACTTTACTCT
TTACTGTTATTGTTTTTACCTGTACTATTTCAATGTA
>M00285:128:000000000-BF978:1:2116:12434:17946_1:N:0:46
ATTTTGGACCAAACCAAGGACAGATCTGAGTATTATTTGCCTGATGTAAAGGTAGGAACAACAAAGGTATAAAGAGGTGG
ACAAAGGTCACTAAAATGTAGCAGCCAAGTGCAAAATATAATCCAAGAGATCACTTTTTTTGA
>M00285:128:000000000-BF978:1:2116:12496:17948_1:N:0:46
CATCTGCTCTGCTTTTCAATAAGTACAGTGCTAATCTTTTTATCTTGCTGCCACTTTCCCATGCTGACCACATCTATCTT
GATTTCTATCTATCTCTGGCTTGAAAATCCTCCGCAACTCAGTCTCAACACTCCTCTTGTCAGCAGCAGGCAGTCTGGGA
ATCAGAAATGGGCCTTATCATAGAGGTAGAATCTTATTTATTCATTCATGTGATGTGGGCATCAAAGGCAATGCTGGTAT
TTATTGTCCATTCCTAATTGTCTCATGAACCGTGGAGGGAGTTAAGAGTTAACCACTTTG
>M00285:128:000000000-BF978:1:2116:28080:17949_1:N:0:46
ATCAAAAAACTGTAGTTGTTGGAAATCTGAAATAAAAAGCAGAAAGTACCGGAAACAATCAACAGCATCTACTGAATGTT
TCTAGCATTTTCTATTATACTGGTTGTCAATTTGACATTGCTGAAGGCAGTCCAAAGCTAATTCAATTTAGGAATTCACA
GATTCATCTTTACCTTAAGCATGTTCTGCAAATTTAGTAATACATTAAATGCTTGCTAGTTGAAAAATATAATCACATTT
TAAAGTAGTAGATATGCTTGATGCTTATCACA
>M00285:128:000000000-BF978:1:2116:21781:17949_1:N:0:46
CTCACTGAAGAAATAAGTTTTCTTCACGTCACTTTCAGTTCTTTGGCCAATCACCTTCATTCTTTGACTGCCAGTTCTTG
GCTGATGTGTCTCATTACTCCATTGTCCAATTTTGATTCTATAACTCATTCTCTCCTCCTTAGCAAGCATGGTAGTGTAG
TGGTTAGCATAATGCTTTACAGCGCCAGCAACCCAGGTTCAATTCCCGCCACTGTCTG
>M00285:128:000000000-BF978:1:2116:13020:17950_1:N:0:46
TGAGGGGAGGAGCAATTGCATGGACAGGGATGGGAATTTCAAGTCAGTGCATTGGTTAACTGGCAACCAGGGAGCGTGAG
TGAAGGGGACTCAGTGCAAGTTTGGACAAGGAGCACAGAATTTTTGGTGAGCTCAGGACTGCAGAGGTTGGTCAAGGGAG
AACAGGGATTAACTTTCCACCTTCGTCTCTCCCCAGTACCCAGTGGAGTACC
>M00285:128:000000000-BF978:1:2116:19276:17951_1:N:0:46
ATAAAATTGTAGTTACCAGATGGTGGCAGCATTTATTTAGCAACAGATGATGACAAGTCTAACTTTGAGTCATCCCAGTA
TATGAAAAATGTGGTAATTTGCAATGCCAAAAGTTTGCTCTCTGTTGGAATTTCTAAAATTCGCTGAAGTAGCAGCTTCT
ATATTCTGGAGAAAGATGTAATTTCTTAACACATTTAGTGATTTTTTGTTTTGTACCTCTTTATCATTAACTGGACATGC
TGCAAGGTAAAGCAATGTTCCCCTCTCAAACCAGTGCATTTATTTTAGCTGAGGGGGATT
>M00285:128:000000000-BF978:1:2116:12259:17951_1:N:0:46
TAAATTGCTTCTAAACGCTCATTCAGCCAAATGGACATTCTTTTGTTATACCTTTAATTAACCTATTACTTTGAAGAGGT
AATCTCAGATAGATATTACCAATCGACTCAGCACCACGAAAAACATGCATTGCAATTGTTGCTATCAAGTTCCTACATAG
GCCTAGTGTAGAAAGTGGCAAATGAATGTATTTTGCTTCTA
>M00285:128:000000000-BF978:1:2116:21124:17952_1:N:0:46
GTCAACGCAAGTCTCACCTACCACCGAGTCTTCATCTCAATCACATCCAACAACAGCAGAGTCATCAACCACCGTCTCCT
CAATTGAAACTCATCGCACCCAGGCACCTTCTACCTTGGCACATCCAAAGACAACAAAGG
>M00285:128:000000000-BF978:1:2116:24367:17952_1:N:0:46
CAGAAGTTTTACTTGAGTGTGGGACGTAACCCTTTGGTTGCACAAAACCACAGTAGCTTTTTTGTTCTTAGATTAGCTCG
TACATGTACACATGTGCACCTGCAAGCCTTTTCATCAGCATACCCAGGGTAGAGGAGTCTCTGTCTTCAGTTAGTAAATG
AGGGGTAAAGAAGGATATCCAGGCCTGCTTCGCTGAGAAAGAAGTGGTAGTTGGGAGAGGCAAGAAATTGAAAGAAAGAA
GGCGACGGTAATTACAGCCTGCTAAGTTTGCATTGGAGGTTTAATTATACACATAGATAT
>M00285:128:000000000-BF978:1:2116:15126:17954_1:N:0:46
ATACTGAATCTAACTGCAGGATTGGACCAACTGAGTACTGTTACTTATTCATGAGATTCATTTACAGCAGGTCACAATAG
TCAGTGTGTTTGCCAGTTGCAAACTGAAATGGCCTCAGGCTTCAGATTCACCAAACTTCAAGTCTGAAAATACTATTTGT
TATCTCAGACCCTAGCTCCTTATAAAATATATGGGAGGGCAGCTCTCAATATAATTTACCTACTCATAAGTTCAGTGATG
AAGGTGAAGAAAACTACCTTGTGACCAAAGCTGTCTAACCCAAGCACAAAATTTGGACGC
>M00285:128:000000000-BF978:1:2116:23001:17957_1:N:0:46
AGCCCGTGAGCAGGAAATCCCGGAAAACATTCAGGCAAAGGCTGATAAATATCATGTAACATTCACACTATATAACTGTC
AACAATTGTTAATCTCAATATGAGACTGTCCAAATATCCACCCCTGACATTCAACAGTACATAATCAAATATCATTAAGC
ATCTTACTATCAACACTGTGGGCCCACTGTATATTTTTTGTATTTTTCTTATAT
>M00285:128:000000000-BF978:1:2116:21094:17958_1:N:0:46
AATCTTTCACCCCTCACCTTAAACCTATACCCTTTAGTTTTTGTTCCCTTTCCCTGGGGAAAAGAATCTGTGCATTCATT
TTATCTATACTGCTCATGATTTTATATTACTCTATAATGTCAATCTCCAATGTTCCAAGGAACAAAGTCCTAGCCTGCCC
AACCAATAAGCATTTCTGCCTCCACCACCCTTTTATACAGCATATTCCCAGAATCCAACCATACTTTGAGAAATCTTTTT
CTCTCTAATTCCTCTATCTATCACCTTCTGTATGTTTAATCCCTATTACTGACTGCAA
>M00285:128:000000000-BF978:1:2116:13719:17958_1:N:0:46
GATCTACACTCTTTCCCTACACGACGCTCTTCCGATCTGGACTCCACTCTTTCCCTCCACGGCTCCCTTCCGATCCCAAT
TTCACGAGTGTCCTATCCGTCTTGATTATGATTTGAATGTGACCACTCTCCTAGACAAGGCGGATTCGAACACTCGTTTA
ATGATTGCACATTAGTCTTTGCGAAATAGAAAGAAAGCACCGCCTCGGCGGAGCGTTTCTTTGCACTTTAGAGTTATTTC
TGGGCGAGGGTTGTAGAGTTTTTAATATACCCTAGTGGTGAACCTGCGATTGGAGCAGA
>M00285:128:000000000-BF978:1:2116:2960:17959_1:N:0:46
AATGTGTGAAGTGATACATAGAACATAGAACATAGATACCTACAGCACAATTCAGGCCCTTCGGCCCACAAAGCTGTGCT
GAACATATCCCCACACTATTAGGCTTACCCATA
>M00285:128:000000000-BF978:1:2116:11024:17959_1:N:0:46
ATCTAATTATTTCTGTACAAATATTCCAGAATTTGTTAAACAAATCCTCAAAAATCAAGGGTAGACATTCCAGCAATTGC
AAGACAAAAATAATCAAGTGATTTTAATCAAATCTGTCGAAAATCCTTTTCATTCCTACTGTAATGCAGATGGAGTTCTT
TCCTGCATTTCAAATAAGTGCCACCAATATTAATTCTGTTATACCGTGTACAACAGTATAGATAGCT
>M00285:128:000000000-BF978:1:2116:21953:17959_1:N:0:46
TTAAAGTCAAGGGGTTACTTAACCTGGAGCTGGTATAGGTCTGTATGCACAAAAGTTATGGATGAAGTTGATATTGTTAT
GGGGTCTGAAATACAATTCAGGATCAAGTCTGAGTAAGGTTGTAACTGAAGCATTGTATAACTGATTAAATCAAATAATA
CTCGTACAATGTGGCTCCTTTTAATAATACAAGCAACAGACAGGAAAGCACCATTTTATTTTGTCATGTTTTGGGCAATA
TTCAGTAAATATTAAATGGTTCTTCAAAACAACTCAGTTAAAGCAAGGCTAAACTTAACT
>M00285:128:000000000-BF978:1:2116:17031:17961_1:N:0:46
ACAACAAAACTGACAATGTTTGAAATTCCCAAATCACTTTACGAGGCTGCCACTTATTAAACCCAACTGTTGTTTGCAGT
AAAGATTTATGACGCATAAAAGCCATGAAATAGAAGTGCATTTCCTCTTTTGCTACCAACAGAGAGGAATCTGTGGCTTT
TATT
>M00285:128:000000000-BF978:1:2116:20622:17962_1:N:0:46
CAAGCCAAGCTGCATGTGTCCTCCCTAATGAAATGGAAACACAGAAGGATTTGATTGTACAATAACAAACAGAATAGCAA
TGAATAGAACGCAAGAAATACCCTGACAGGCATAAGAAACAATGAAACCTTCTTCCTCAACGACCACTGTTAATCCAAAA
>M00285:128:000000000-BF978:1:2116:14101:17962_1:N:0:46
TCCACACAGGGCTGGGTTATCTGGGGTGGGGCTGGGAGAGCTTTTAGTGGTGAGAAGCCCAGGGGTGAGATAAGGAAGAG
TGCGAAGCAGCAGTCTGAGGTGAAAGGGTTGGGCTCAGGTCCTGATCAGAAGAGCGGAGGTGAGGCTGAGTTTGGAAGAG
AGATCAGGTGTGGGGTGGGGAGTGGGGGTCATGGTCATCAGATT
>M00285:128:000000000-BF978:1:2116:9791:17965_1:N:0:46
CCAATTATTTACCTCTATTACTCATTGAATTTAGTAGAGTCATAGAGAGAAACACCGTACAGTACAACAGCACGGTAATG
TAGCGGTTAGCATAACGCTACTACAGCACCAGAAAACAGGTTCAATTCCCGATGCTGCCTGAAAAGAGGTTGTATATTAT
CTGCATGACTGCATGGATTTCTTCTGGGAGGTCTGGTTTCCTCCCACAGTCTGAAGACATACGGGTTAGTAGGTTAACAT
GGGTGTAATTGGGTGGTGTGGCTCATTGGGCCAGAAGGGCCTGTTACCGTGCTGTATAA
>M00285:128:000000000-BF978:1:2116:7377:17967_1:N:0:46
CTAAAACCACTGCCGGCAAACATCATTGAGAAGTGAGAGGTACTTTGCCTGGGCAAATCTGGTACTGGTTCTGGAGACTC
AAGAGACTGCAGACGCTGGAACCTGGAGCAACAGACAGCCAGCTGGAGAAACTCAGCGGGTCGAGCAGCATCTGTGGGTG
GAAAGGTGTGTCAGCGTTTCAG
>M00285:128:000000000-BF978:1:2116:11829:17968_1:N:0:46
GAGATTAAATCCATTGATTGCTTCCAAAGCAGCTTTGGCCATACCAACTGAACTATTGAAATAAAAATCATGCTTGAAAT
CTCAAAGTCAATACAAGCACAGAATCAATACAATAAGTGTCTTAGATACAAACATTTTAGCTATGACTGACATTTGGTAG
ATTTTTCTGCTGATATTGCAAATATACACACATTACAAATTGCTGAACGGTGGTAAGTGGAGGAACAGAAATATTCAGAG
ATGCTAATAAATCCCTGAGCTATAAATTAGTACATGTAAAGTAATAACACTTAAATATTC
>M00285:128:000000000-BF978:1:2116:18057:17972_1:N:0:46
TGGGCATTAACGCTCCCCTCTGCAACTGGATACTGGACTTTCTCACTTGCAGGCCGCAGTAAGGCAGAAGGGGGGAAAAA
AAAGAAAGGAGAAGAACACGAAGCACGGGAGAAAAAAAGAGTGGGGGGAGAA
>M00285:128:000000000-BF978:1:2116:5361:17972_1:N:0:46
TGTTCAGTATGGGAGGTCACAGTAACCAGTCCAATCAGGAACAATATTCTGTTTCATCAGTCATGGTGAACGTGCGGGGG
AAGTGCTGACTGGAGCACAAGGGCTGGCAATACCACCAAGGAAACAGCACAGAAATATGTGTTTGACAACATGACGTGGT
TATTTTATCAATTTGTAAATCTTTATTTTGTGGCAGCTCTTACTTCTGCACTATGATCAAGTGGATGATGATGCTCAGTG
GCAGAACAACCAAGGTGCAAAATTGTTCCTGAATGGAAATTAGGCTTGTTACTGGAGTC
>M00285:128:000000000-BF978:1:2116:6177:17973_1:N:0:46
GACCAGAACTGAACACAATACTCCAAGTGTGGTCTCCTAAGTCATTGAGTCATACAGCATAGAAATAGGCCCTTCAGCCC
ACCTTGTCCGTGCTGACCAAGATGCCCATCTAATCTGGTCCCATTTGCTTGTGTTTGGCCCATACCCCTCTAACACTCTA
TGATGTTGGAGGTTCTAATGGTTCTAACAAGTGACACCAATTGTCTATGCTAAACCTCATGAGTAATCTGTTGGCACAAG
ACACCTCTTAATTCCTCCCCCCTCAGCAGCTAAGCCTTTCTACATGTCAATCTTGTGCAT
>M00285:128:000000000-BF978:1:2116:8511:17973_1:N:0:46
GTCATGGCTGATCCTCAACACTCAATATCCCATTCCTGCCTTGTCCCCATATCCCTTGATTCCCCTATCTATAAGAAACC
TATCTAGCTCCTTCTTGAAAGTGCCCAGAGAATTGGCTTCCACTGCCCTCTGAGGTAGTGCGTTCCACAAACTCACAACC
CTTTGGGAGAAGAAGTTTTTCCTCACCTCTGTCCTAAATGGCCTTCCCCTTATTCTTAAATCATGCCCTCTGGTCCTGGA
CTTCCCCATCATCTGGAACATATTTCCTGTCTCTATCTTGTCCAATCCCTTAACAATCTT
>M00285:128:000000000-BF978:1:2116:19000:17975_1:N:0:46
GTTAAGTTCAAACTAAAATTTCCAACAGGAAAAGTCATATGCTCTCCTCTCCCAAATGAGCAGGGATTTTGGCCCTTAAA
CTTGGCATAATATCATACACAAATCCCAACTGCAAAAACATAATCA
>M00285:128:000000000-BF978:1:2116:7072:17975_1:N:0:46
NNNNNNNNNNNNNNNNNNNNNNNNNNNNNNNNNNN
>M00285:128:000000000-BF978:1:2116:3539:17976_1:N:0:46
AAGGAATTAGAAGCTATTGCACCAAAAAGCAGCTGTGAACTCTGCTTTAACCATACACAAAGGAAGGTGTGTTAAAAACA
TCTCACAGTACAGCTTTGGTTGAATATGAAAAAGTGGTGAGACGAGTCATATACATAAACAATGAATGCATAGATGGAGT
CAAATCCCATCTGTATGCAT
>M00285:128:000000000-BF978:1:2116:27400:17977_1:N:0:46
ACCAAGTCACCCTTGATCCCAAGTGACTACCTGAGAAGAAGGATAGCAAATCTCTTTCTCCAAAGGACCTATATTAATCA
TGTTGCTTCATGATCAATTTTACAGATTACACTTATTAAAAATTCCTCATTATTTTATTAAATGTATTTAAATTCAACTG
TTCGGATGCATTTTGATCTCCTTACTC
>M00285:128:000000000-BF978:1:2116:28024:17980_1:N:0:46
TTAAAAAAAGCAATATAGTATGATATATATAAAAGAAATAGTTCCAACAATCTCTTGGTTCATAAGTATAATGTAAAAGA
TAGGAAAGAAAAAGA
>M00285:128:000000000-BF978:1:2116:10475:17982_1:N:0:46
AGCCACAGATTTCTTCTTTGGCTAAAACAGCATTTTATGAGCTAAATCCACTGGTTTTCGACTTTCTACACAAAGCCCAT
GGTGTAACTATTGCAAAACAATTATAGTGTATGTATTGCATAGTGCTGAGTCGTTTGGGAAGAGTTATTTAAGTGAATTC
CTTACGCCTGAAAAGTGAACGCTGATATTTCAACAGATTACGTATTTCGCTAATACAGCATTTTACAAGCTAAATCCATT
GAGTTCCCTCTTTCTACCGAAAACCATGGAGTAGACACAAGCAAACAATTGTAGTTTATG
>M00285:128:000000000-BF978:1:2116:14569:17983_1:N:0:46
GAAGGAGTCTTTGTAGCATTGTGTTTAGACAGTAACTCCAACCGTTGGTCTGCAGCCTTTCATCCAAAGCTACTTCATGG
CCTTTAAAACGAAGTAACCTGAACAACCTCTCTCCTGGCAAACACGGTTCACTTCAGAGAAACAGATTTGCTTTCAATTA
TTAACATGAAGAATTACTGCAGTTGAAATGAACATTAGAAGCTGGGCACTTCAAAGCAGGCACCTTTGACTGGACTCCAG
TCATTAGGCTCATTTAATCATGCTTGTTGGCTTGGTCCATATTATATTAATTGGAAGTT
>M00285:128:000000000-BF978:1:2116:15903:17986_1:N:0:46
CAGTCCATGGGGACGAGTCAGGCCAAAGAGCCTGCTTCTGTGCTATAATAACTGTTTCTCTTTCCACAGATGCTGCTTGA
CCTGCTGAGCGTTTCCAACATTTTCTGTCTATATTTCAGATTTCCAGCATCTAAGGTTTTTCTTGGATTTTCCTTTAAGT
TTCTCACCCTGATTTATAAACTGCTC
>M00285:128:000000000-BF978:1:2116:12876:17986_1:N:0:46
GGCTGAATACCTTCTGTCTAGTCTACTGGATACCATGACTTCTTCCTTTATGCCCCTTTACCCCTGAACCTCTTTTTCCT
TCTTAAAACCTATTTTGTATGCTACTCTGACTAGGTTTTCAGTCACCCTAATTAAAACCTCCTTTTTGGCTTCAGGTTTA
TTTTTTTAAATCATGCCTCAGTGAAGCATGTTGCCATA
>M00285:128:000000000-BF978:1:2116:13387:17987_1:N:0:46
ACCACTTGAACCACCGGGGCTTCCTCCCGACTATGGTTGAGAGAGCTCGTACCTGTATCTCTTCCATTTCCCACACCTCC
ATTCTCACCCCCACCCCTTCCAAACCCCACAGGGATAGGGTCCCCCTTGTCCTCACATTTCGTCCTACCAGCCTAGGTAT
CCAACACATCATTCTCCGCCACTTCTGCCATCTCCAACGAGAGCCCACCACCAAGCATATCTTCCCCTCCCCACCCCCTT
CCACCTTTCCCCGGGAACCCCCTTTCTTTGATTCCCCGGTTTACTCCT
>M00285:128:000000000-BF978:1:2116:11645:17989_1:N:0:46
TGTCCTCCACTCCCATTGTGTCCACTACCATTGTATCCCCCCTTCCATTAGGTCCTCCATTCCTATTGGGTACTCCCATA
GTGTCCTCCATTCCCATTGGGTCCTCCCATAGTGTCCTTCATTCCTATTCGCTCCTCCCAATCTGTCCTTCACTCCCGTT
GTTTCCTCCACTCCTATTGTCCATCCATGTTATTATGCACATTAATCTCATTAGTTTATGCATCCTATTGTCCAAACCCT
CGTTCCACTTGCTTTATAATAGCACCCTAACTTCTAACTCTGACCAGACGTCTCACTGT
>M00285:128:000000000-BF978:1:2116:24986:17989_1:N:0:46
ATACCTCCATCTAGATCTTGGCTACATCACTGAACATCACTGCCTCTGACTAAGTCACCTCTGAGAACATGCAAGGCTTC
CAACCCCATTGAATCATTATCATACACTTCTAAACATATTTATGTCTGTGCTAGAATTCAAAAGCAGGTTTG
>M00285:128:000000000-BF978:1:2116:9030:17990_1:N:0:46
CACTGGAGAAGTAGCAATGGTGAACAAAGAAATGGCGGACAAACTGAATAAATATTTTGCATCAGTCTTCATTGTGGAAG
ACACCAGCAACATGCCAGAGGTTTGAGTCGTGGGGCAGAAGTGAGTGTAGTTGCTACTACTAAAGAGGAGGAGGTATTTG
GGAAGCTGAAAGGTCTGAAGATGGATAAGTCACCTGGACCAGACGGATTATATCACAGAGTTCTGAAGGAGGT
>M00285:128:000000000-BF978:1:2116:18958:17991_1:N:0:46
AAGAATCAACCTGGTAAGCCTTCTCCGCACTGCCTCTAAAGCCAAGTATAACATTCCTCAAGTGTGAAAAACAAAACTCT
ACATGATACTACATGTGCGGCCACACCAGTACCCTATAAATTTGGATCAAAACATCCTTACTGTTATAATCATACCCATT
GCAATGAAACCCAGCATGTGAATAGGTTTCCTAATTGCTTGCTGTACCTGGATGCTGACATTTTGTGTTTCAGGTACCAT
GACCCCCTGTTCCC
>M00285:128:000000000-BF978:1:2116:20510:17993_1:N:0:46
CGTCCATGTCCAAGGTCATATCATTGACCTTGCCACTTTACTTGACAATCTCCTCTCATTGTGTCAATCATTAAAGAATC
ATATCTGATTACTTCCACTCACAAATCCTGTTAGCTCCAGATCACTCCACTGCACTCTTTTGTCATTCCTTTCTGACCTC
TCTTGTTTACTCTCAAAGATTTGAGATCATCCAAAACTCCATTGCTCATATCCTAACTCTTAGCAAGTGTTGTTCATGCA
CCATCCCTGTTTACGTTGTCCTCCATTAGA
>M00285:128:000000000-BF978:1:2116:14417:17994_1:N:0:46
TCTTGCTGCAAGTTTAAACTTTGGCTCAGCTGGCTCACTCATATCTGGGGAACACCAACATTCTGCAAAATGATTTTTCA
TCTTATCATGTAAGTTGAATAAAGAATGTTGTTATTCTTCAAGATGTGTTGGCAACTTGTGCCATTTTGTGGCAATTGAT
TGTTATAATTAACATCCCAGTTTACTTCCATCGGCTCTGACCTCTTAGTCTATGAGTAAGATATTAGGATGTTGCTATCA
TTAAAACTGTCTGAATGATGGGTTTGAATTGTGACAGCAAAGCTCAAAAGGATGGAATTT
>M00285:128:000000000-BF978:1:2116:21579:17995_1:N:0:46
TTTCCAGTTGGTTCAGATCACTCTGTAAGCTTTGAAATCCTTCCTCGCTGTCCACTTCACCTCCAATCTTAGTGTCATCA
GCAAACTTGCTGATCCACTTTACCACATTATCATCTAGATCATTGATATAGATACAAACAAGAGTGGCCCCAGCACAGAT
CCCTTAGGCACACCACTGGTCACTGGCCTCCAGTCTGAGAAACAATCATCCACTACCACTCTCCCATTTTCTCCCACACA
GCCAGTTTTGAATCCAGTTTACAACCTTTCCATGGATACCTAGTGTCTGAACCTTCTGA
>M00285:128:000000000-BF978:1:2116:7052:17996_1:N:0:46
NNNNNNNNNNNNNNNNNNNNNNNNNNNNNNNNNNN
>M00285:128:000000000-BF978:1:2116:10401:17996_1:N:0:46
CGTGGTCATGTGGTTAATGGAGGTGCGTACAGAGGGTGGTGAACTGGTGGAATTCTCTGTCCCAGAGGGTTGTGAGGGTC
AGATCATTAGTAGTATTTGAGGTGGAAGTGGATAAATGTGCGAAAAGATTGGGAGTGGGAGGGGAAGATCGGAGCGATGA
GATCCGGCACAGAGGGGTAGTCGAGGTCAGGGGAGGGTCAGCATGATCAGATCGAATGACAGGGCAGGTTTGAGGTGGCT
GGTGGCTGACACCTCCTGTTGTGTGATGTCCTGCCCGTGCCAGCCGTTCTTCCTAGATCT
>M00285:128:000000000-BF978:1:2116:8156:17997_1:N:0:46
AACAATTGTTCTAGATAACAGGAAAGCTTCACAATTGTTCTTCAAATAATGTCAGAGATTAAAAGTATAATTTCTAATTG
AATAATAACACTCCTGACTCTACAGCATTTGTACTAAGATAGATAATAGTAATTGTAAT
>M00285:128:000000000-BF978:1:2116:2590:17997_1:N:0:46
GCCTGGTCGTTCTTGTCCTGATATATGTAAGCCTCCTCCCTATTGGCAAAATTGTGAAGAGGCGCTGGGAGGGATGAGAA
GGGTCGACCATTATGCTTCTGGTCTTCCTCACACAACGGTCTTTGCATATGTCTGCGAGGGATGGAAGCGAGACACCGAT
GATAAACTTTTGTATTCTATGTATTCTATGTATTTCATGCTGCTGAGTCGATTGGAAACAAAGATTTGCCTATACCAATA
AAGCCTGAAAAGGTAACTGCGGATATATCACAAGATTA
>M00285:128:000000000-BF978:1:2116:23293:17998_1:N:0:46
AGGTTAGGCAGTATCTGTACAAAGAGAAACACAGTTAACATTTCAGGTTGAAGACTTGTCGTCAAATGTTAGCTTTGTTT
CTCTTCCCACAGAGGTAGCCTGAACTGCTGAGTATTATGAACATTTTCTGTTTTTATTTTATATTTCTGTCATGGGCAGT
TTTTTTGATTTAGAAAGTAGGAATAGCTATCGTCAATGGACAAGTGGAAAAATTGAAGTAGTTTTGCGTGAACAGCAATG
TCGCAGGGAAATCTACCTCA
>M00285:128:000000000-BF978:1:2116:13808:17998_1:N:0:46
GTATAGGAGCAGGGGGGGAGCATGAATGCTTTGCACCACTTTTTTTTGCCTCATTAGATCCTCCACTAACTATGTACAAG
CTGGATTCTGTAAAGAAACCCTCACATTTCACCGTCAACACCAGTTGTTGGTAGCACACCCAGGAAGTTGACTGTCGCCA
TGTTAATGAGTCCTAGCCCTGTGAGTGGTTTCTGAGTCTGCG
>M00285:128:000000000-BF978:1:2116:8788:18000_1:N:0:46
TTAAATAAACACACTAACCCTAGTTAATTCTACCCCTAATGGAATCTTACCCTTACTCTTACGATCTAATAAAAGTAAGA
TATATTTATTAGTCACATGTACGTCAAAACATACAGTGAAATACATCTTTTGCATAGTGTTCTGGGGGCAGCCCGCAAGT
GTCACCACGCTTCCGGTGCCAACATAGCATGCCCATAACTTCCTAACTCATACATCTTTGGAATGTGCGAGGAAACCGGA
GCACCTGGAGGAAAGCCACACAGACACAGGGAGAATGTACAAACTCCTTACAGACGGTGG
>M00285:128:000000000-BF978:1:2116:27298:18000_1:N:0:46
TCCAAATACAGTGTTTCTAATTCAGCAGCAATTTGCCAAGAGAAAGAATTGCTAAACTATATTAATCTCTAGCCAATTAA
TTGCACAAGTCAGATAAGATTGTTGAAGATTAACTGATATGTCCTGCCATGCTATTTGAAAATCCTGTTGTTTTTTTTTA
AAGATACAAAATTGGAAGCTTTAGAAGAAGCACTGGATTAGAACCATGCAACTAGAAAGAAATCATTACCTGCCTAAATG
CA
>M00285:128:000000000-BF978:1:2116:3841:18001_1:N:0:46
ACCACCTCTAACTCCTCCACCCCAATCCCGACTAACCACCATAGTTCCTCGGTTCTCTGACATCCGAACTCATTCTGTGA
CCTGCAGGAAATGCCTTACACCATGGAAGGAATTTGCCTCTTGCACTGCCGAATTTCTTTGAGGCGTGCTTGTATACAAG
AAGAGACCAAGCTGTGAGAGTACCTCCACCACTGGCTCAAGAAGGC
>M00285:128:000000000-BF978:1:2116:24646:18002_1:N:0:46
ACCGTCTGTCCTGGGGTTCGATCCGTTCGCGTTCTCCGCTTGCCTGTGGAAAGCACTCTTCCCAACGTTTCTCTCTCACT
TGAGCTTCTTGAGGGGAATAAAGTCTAACAGGTTATTCTTCCAAGGGTGGGCTGCTGGGCCCCTCGTTCTGTGAAATGCT
ACCTGGATCCTAACTGGATGAGTCTTTTTCTGAAAACCCACCTCAGGTTTGTCCGGTTTGCTCTGCTCTTCCAGGGGCAG
GCTGCTGGGCTGCCCCTTCAATGGAAAATTCTACCTGACCCTAACTGGATGAGTCTAATT
>M00285:128:000000000-BF978:1:2116:8189:18004_1:N:0:46
CACTACCCACATCCCTCCATTCTTTGCACATTCATGTGCCTGTCTAAATGGCATCTGTTTCCACTATCAACCATGGCAGC
ATATTCCAGGCATCAATCTATGAATGAAAAACTTACCCAACACATCTTTCAACATCACCCCTCACCCCCAACCTTCCTCC
CCCTAAATCACTGCCTTCTTGTCACCGAATGAAAAAAAATGGAAACAAAACCTTTTGCCCAACCCATCCGTTCCAACACT
TATACCTTCCTGATTATTTTCATCTTCCCACGGCAAGGCCATTGCATTACCTGCGTTGCT
>M00285:128:000000000-BF978:1:2116:21648:18005_1:N:0:46
TGAGCTGCAATCCTTACTTCATGACGAATAATATCTGGAAATCGTCAGTAATTATAATGATTTATTAAAAGTAATATTCA
GAGCAAATGGAACAATATCCTTAACTTCCATATCATCTTTTGAGCATTATTCTGACCAAATATGGAGGGAAAAGATCAGA
T
>M00285:128:000000000-BF978:1:2116:17604:18006_1:N:0:46
CCATAGTGAATACTGAAGTACAGTATTCATTAAGCACCTCCGCTATTCCTTCCGAGTCCATACACACTTTCCCGCTTCCA
CTCTTGATAGTCCTTATCCTTTCGCATCTCTTCCTCTTACTCTTCACATACCTGTAGAACGTCTTGGAGTTTTCCTTAAT
CCTACCCGCCAAGGCCTTCTCATGTCTCCTTCTGGCTCTCCTAAACTCTTTCTTAAGTTCCTTCCTATTAGCCTTGTATT
CCTCCAGATCTCTAACATTACCTAGCTCCCTGTACCTTTTGTATGCTTTCTATGTTAC
>M00285:128:000000000-BF978:1:2116:23914:18006_1:N:0:46
GTAAAGCTGGAGAGAGGGAACTTGTGCAGTGGGAATTGCAATCTTGCCTCCTCTTCTAAAGATGTTATGCTCATGCTGGG
GAAGCAGATGCCAAACACTCCCTGTTATCTTACACAATGTCTGTGTGAGCCCAAACAGCCAAGCTAGTTAATTGCAAGGA
CCTCACCAGAGACCTGAGTACATAATCTAGGTTGACACATCTCCATGGTACTGTTGAGATGTCAAACTGTGGCTAAACCT
AGCTATCTAAACTCACATTTACCATAAGGATTCTGACAAATTCCTGGGGGAGGGGGAGGG
>M00285:128:000000000-BF978:1:2116:14699:18007_1:N:0:46
GAGAGAGATTTAAAAGGGACATCTGGGGGCAGCTTCTTCACACAAAGGGTGGTGCGTATTTGGAATGAGCTGCCAGAAAT
AGTGATTGAGATGGGTACATCAGCAACATCTACCTGCAGTACACTTCCCTGTAGCTGTGACTCTTTACTCTGTACTCTTT
TATTGTTTTTTCTTACCCATACTACCTCAATGCACTCAGTACTAACTCAATGTATCTGCACTATGTAATGAATTAATCTG
TACGATCGGTATGCAAGACAAGTTTTTCACTGTA
>M00285:128:000000000-BF978:1:2116:6033:18007_1:N:0:46
CAACCTACTGTATGGTATGGTCAATATACAACTTGTAGTTGATACACTTCAGCTTTCCATTGGCAGTAATAAAAACTGAA
TCTGGTATAGACATTACTAACTGTAGCTACTACAGACATGACCTTTATAAGTGTGGAGCTGACACGATCAAGACTCGAGA
TTACAGATATGTGAGGTTACACAGAATGTCATATCATACCCATGCATTTGAATATCCTTTGCAAAGAAAGCATTCCTACA
ACTGTCAATAATGTTGCATGATTGTGTAGAAATACTCTGGCATCTCCCCACTCAGGATTG
>M00285:128:000000000-BF978:1:2116:4109:18008_1:N:0:46
TACTGTCTGTACCTGAACCTTTATAACTACCATTTGGATGTAGTGTTAGAAAGAACTGGCAAAATGCTGTGAATCAATGT
CTCCAGGAGGTAAAGGGAAGAAATCGATGGAAAATCAATAAAATATCTGTTTAAAGTGCACTAATAATGTATCCATTGAT
TTACTGTGTTAAAGGATGTA
>M00285:128:000000000-BF978:1:2116:3010:18008_1:N:0:46
GTCCCCAAGGCTTTGAATGATGAAGCCAATTCAAGAAGATTAATTTTCATTGTAACCTTAGAGACTCTGTCACTTTGTAT
TACATTTGCACTCTGAATAATATTTCCTCCACCCTAGTTCGGTGATTGGTCATCCTTAAGGTGATGAAAACATCCAACTA
TCTGTCAAAGTGATGCTCTGAATTCTCTTACTGCAACTGAAACAGTGTTAAAGCGAATAGATGTTTGGCAGTTACAGTTG
ATTAGGTCATGAGTGTAATGAAGTGCACAGTTACTGCTTCAATGCAAAGAGAGGCAATGG
>M00285:128:000000000-BF978:1:2116:7003:18009_1:N:0:46
AAATCAGCCCCTTAGCCTAAATCAGCCCCTTAGCCTAAATCAGCCCCTTAACCTAAATCAGCCCCTTAACCTAAATCAGC
CCCTTAACCTAAATCAGCCCCTTAACCTAAATCAGCCCCTTAACCTAAATCAGCCCC
>M00285:128:000000000-BF978:1:2116:9874:18011_1:N:0:46
CCCCCTTAAAGATCTTCCTTAAAATCTATCTCTTTAACTCGGCTATTGGTGAATGGTTATAACATCTGCTGATGTTGTTC
AGCATCAAATTTTTTTTGACAACATGGCTGGGAAGCACTTAGTGATGATTTGTCCTGTTAAATGTGTCGTATAATCATGA
ATTGTTTTAGTTGGAGTATCTCCCATGAGAGTTGACAACTTTAAAGCAAAAATTATCCTACCCTTTTGGCCTTCAACTCT
CTGCTTTAGAAGGAAGATCAATTATAGCAGAGCATCTGCCACTGACATATTCAGAGCATG
>M00285:128:000000000-BF978:1:2116:20525:18011_1:N:0:46
GTGGGGTCTGTCCAGGGTCCTATATGTCCTACCAAGGACATGTCATGAAATTTGTTGTTTTGTGGCAGCAGTACAGTGCA
AGACATAAAGACCTAAAAATTATCATGTTACAAAAATAAATAAATAGTGCAGAAGGTGAATCACAAGGCAGTGTTCATGG
GTTCATGGACCGTTCAGAAATCTGATGGTGGAGGGGAAGAAGCTGTTCCTGAGTGTGTGTCTTAAGGCTCCTGTACATCC
TCCCGATGGTAGTAATGTGAGGAGGGCATGTCGCGGATGGTGAGGGTCCTTAA
>M00285:128:000000000-BF978:1:2116:8474:18012_1:N:0:46
AACATTGATTATCCCCACAATGAGATTGAAACATATTGTGTGATATTATGAATGTACACATTAATGTGTATGCAATATAT
TGGGCCTGAAGACACTGAATGATAGCTGACGGAAAAGCCACGATAACTGAGGTACATA
>M00285:128:000000000-BF978:1:2116:15972:18012_1:N:0:46
TGATTGACTGCCAGATATGGTTTCTTAAAATAAATTACTTGATATTGCTGGTTTAATTTTTACTATAACAAATTTGATTG
TAAAATCGTAGAGGTATGTTTGAA
>M00285:128:000000000-BF978:1:2116:18119:18014_1:N:0:46
CTTGCCTTTGATGCCCTGGAAGACATCCAGCTTCAGAATTCCCATTCAGATGACCTGGTGCTGTAGTTGTCACAGGTTAG
GGCATATTGCTGAAGGGAGCAAGTCCATGAAGTAGATAGCTATCAAAAAAGATAGTATAGCTTAATTACAAGAAGTAAAG
AGACGGAATGGAAATGATAGTAGCATACAAAAAATAGAATAGGAAAAGGAGAAGATAGAAGTAGGAAGACAGGATCAAAG
CAGATAGGTAGGGTAAGTCTTGTGACAGGGAGAATGAGGAGACAGATGGAATAGAGGCAT
>M00285:128:000000000-BF978:1:2116:7572:18014_1:N:0:46
GACTTAGCGGTCAGTTACAACCCAGACTTAACCCAGCTCCCACTGGCAGCCCAGACTCTGTCCAGCCCAGTGACAGCCTC
AACATAGCCCATCACACCAGGTCTTTTTAGACCAATCCCAGATTCAATTGACAGCCTAGACTTGAACTGGGACCCAGGCC
AGCTCAGGGTTAACCAAATTCCCAGTTGCAGCCCAGAAATAACAGATCAAAATGGGAGTCCAGACATAACTCAGATCAGC
ACGGTTGCAAACACTCAATGAGAGTCCAAATACAAGTTATCAACAAAGGATGACTCAGAC
>M00285:128:000000000-BF978:1:2116:19398:18015_1:N:0:46
AACAACTAGTCCATACCAGTGTTTATGATCCACTCCTCTTGACTTTTCTCACCTACATCTATCAGAGTAACCCTCTAATC
CCTTCTCATTCATACACTTGAACAGCCTCCCCCTCACTGCTCCTACACTATACACCTCAGCAATTTCCATTGATAATGAG
TTCCTTATGGGGTTCCTTATAGGGTTTCCTGATGTCCATCTGATATGAATGACCACTGATTATGCTCTTGCTCCCAAATG
GAAACAATGTTTCTGTATCCATTTTATCAAACCCTTACGTAATTTTAAAGACTTCTATT
>M00285:128:000000000-BF978:1:2116:7401:18016_1:N:0:46
GATCTACACTCTTTCCCTACACGACGCTCTTCCGATCTGGACTACACTCTTTCCCTACACGACGCGCTTCCGATCTAAAC
CACACTCCTGCCCTGCACGGCACGCTTGCCCTCCACAAAACACTCCTGCCCTACTCTACCCGCCTCTCAGACCAACTGAC
ATCTCCCACGCCCGCGACAGAGTGGCGAACAGTAGGAGGAGGAGCGTACAAGAGTGAGGAGAAACTCGCACGCGGTCGTT
ATGCTAGAGAGATCGACGATCTCACGTGGGCGAGGCAATCATGATCTGAGACATTCAATG
>M00285:128:000000000-BF978:1:2116:18501:18020_1:N:0:46
CGGGCCCGACCCAGGACAGGGCGCCTTTATTCCTTTTGTTACAAAATCGTTGCTCATTCAAGCCTTGCCAAGGGAATCAG
GAATACTCTCTCTGTTGAGCCGGATGCTTGGTCAGGGAGGGGAGTGGACAATGGAGAAGGTGCCTTTAATTGAGGGGCAG
GACCCATTTCCCCCTTCCAGAAT
>M00285:128:000000000-BF978:1:2116:27283:18021_1:N:0:46
AAAATCTGCCTTCCAATCTGCTCCTCAGTATCCCTGCTGCTACTGGGGAGCCTATAGAATACTCCCAGTAGAGTAACTGC
TCCTAACTTCCACCCATACTGCCTCTAGAGAGGATCCTTCCACATTATCCACCCTTTCTGCAGCTGTAATAGTATCACTG
ACCAGTTCTCCCCTCACTCCCTATCCCTTTTAAAACACTGAAAACCAGAAATATTCAATATGCATTCATGCCATGGTGTC
AGCAAAGTCACTGCAAGAGCCACAATAACATAGTGTCAT
>M00285:128:000000000-BF978:1:2116:10073:18021_1:N:0:46
GTATGCAAAAGATGCATTTCACTGTGTGTTTCCATGTACATGTTACTCATACCTCTCCCTCATCCTCTCTTATACACCAC
AGAAACAGGCCCTTTGGCCCCTCGCTTCTGCCCCAACCCATTGATGCTACTCCTCCATTCCTCTGAATTTTATTCTCCTC
ACACTCTCATCAACTCCCCCTAGATTCTAC
>M00285:128:000000000-BF978:1:2116:17235:18021_1:N:0:46
AGTCTGTGGTTCCATCGATTTGACTGCAAAGCTTCAGACAATTGAATCGTGATTCAGGTGACCTTTGCCTGGCCAGCAGC
CTGAACCGTAGTATAATCAAGTGCGATAATCCAAGAAACACACCACCAGAATGTTAAAGCAGCAGGAACGGGTTTGGAGA
AAGGTAGAGACGCAAGAGATTACAGGTGCTGGAATTGGGAACAAGAAACAAGATGCTGGAGGA
>M00285:128:000000000-BF978:1:2116:6493:18025_1:N:0:46
CTGGGCTAAAATTTTCAATAGAAACAGAGCAATATAATGTCGCCAGCTCCATTCCTCTGAATTAAAAAATGTTATAGAAT
GGGAAACTACATCATGTGAAAGTATTGAATAAATGGACTCCAAATATTTTCAAATTTAAGCTAAGAATCAACAGTACCAC
TCCTAATTTTTTCCAAATTAAGACATGATGTAGTTTGAGAGAACCATTGAAAGGTGGTAGGGGGTATTGGATCCTTCCAT
TTAAGCAGAATGGCTCGTTTGGCCATTAATGTAAC
>M00285:128:000000000-BF978:1:2116:5194:18027_1:N:0:46
AATATTTTGTTAAAATATTTTTGATAGATGTAATTCTAGTGCAAAAACCTTGAATATCCTTTAGTGCAGAATAGGATGTG
TTTGGGTAGTGAAGTGTTCTCTTTTGAAGGGTATGTT
>M00285:128:000000000-BF978:1:2116:5476:18028_1:N:0:46
GTGCATTCTTGTACACCTAGCATCCTTTGGTGTTGGCAGGAGGGATGGAGTGATGAGGGAGTTCATGGATCTGATAGCTT
GTGGGAAAAAGCTATTGCACAGTCTGGTAGTCCTTGCCTGGATGCACTGGAGCCTTCTTCTGGATGGCAAAAGTGTAAAG
AGGTAGTAGGAGGGGTGAGAAGGGTCCGACTATCAATTGTAGCTCAAAGAAATAATGTATTTTTGGATAACTGAGGGCAA
CTGT
>M00285:128:000000000-BF978:1:2116:9563:18029_1:N:0:46
AATTCCTGGACTTGGAGTTTATGAATTTGCCACACACACACGACGAGTAGTTTTTGGGGTTACTGTTTAGGGTTCTAACA
TTTTTTTTGTTCTAATATACTTTTTATTCTTATTTTACATATTATCAGAAATAGTTATTAATAAAGTAGTTTTAACACTG
AATTATGACGGTGTGCTTCTTTTGTTGCTAGGTTTGTAACAAAATATTTCTGCATTAATCATTAAAAATGACTGC
>M00285:128:000000000-BF978:1:2116:6647:18029_1:N:0:46
TTGACTTCAGTAAGGAGTGGATCTCCCGGTTCTTCCATGGTTTCCAGTTTGGGAACACCCATGTTGATCTCTTTGGTACA
CGGTCCTCAACAAACTTCCTGCTAAAGTCCGTGATGGTGGTGACATACTCATCTCGGCTGGCGGCTGAGTCTTTGAAAAT
GGACCAGTGCACTGAGTCAAAGCAGTTGTGTAGAAGCTCATCTATTTCCTCAGACCAGCACTGCATGACTCTCTGTACTG
GATCCTTCTATTTCAGTTTCTGTTTGTATGCAGGGAGGAGGAGCACAGCCTGGTGGTCTG
>M00285:128:000000000-BF978:1:2116:14774:18029_1:N:0:46
AGAGCATTGGGAGTTTACGCTGCGGTTAGGCTAGGTCCCCTAATTGACAGGTGGACTGTGCACAGCAGGACGTGCTGAAT
GTGTGGTCCAGGGGCAGACTTCCTCCACAGCGCGTCCTTGAGCAGTCGCTGAAATCGTTCCACAGCTCGCTCTTTCCAAG
TGTGTCCCCGGCAGCTTTAAGCGAGGCAGCTTGTGCCCTGTTGAAGTAATTCCTTTTGGAGTAAGTGCCCCGATCCAAGG
GCCACGCAGAAGATCTCGGCACTCGCCACCTCCTCCGTCCACTGGTTAACGAAGTGTCGG
>M00285:128:000000000-BF978:1:2116:6187:18034_1:N:0:46
CCAAAAAAAACCTTTTACTATCCTCTTTGATATTCCTAGCTAGCTTGCCTTCGTACCTCATTTTTTCTTCCCGAATTACC
TTTTTAGTTAGATTCTGCTGCACCTTAAAAATTTCCCAATCTTCTGTCTTCCCACTCAGCTGAGCTCTGCC
>M00285:128:000000000-BF978:1:2116:2802:18035_1:N:0:46
ATACCTTACACAAAGGAAGATAGTCGTGCTTATCAATGGTCCATAATTTTGCCCTCAGCCCAACCATCTTCCACCGCATC
AGCAATTACCGTTCTTCCACCTTTTTTCTTTCAAAGAACTGCCAGAGATCATTCAGCTATTTGCAACCATCTGCGATATG
CAATGAAATTCTATGATTCCATCAGCAGCCAGAAAGTTTGCTTCTTTCCTCCTTCACCACCACCCCAAAAAAA
>M00285:128:000000000-BF978:1:2116:22780:18037_1:N:0:46
GATCTACACTCTTTCCCTACACGACGCCCTTCCCGTCTCGAATTGTCGCCTACCGCACTCCGCTTCAGAAAAAAATGATA
ATTACATGACACCCCGCGGCTCTCATGAGCGGGCAGTCAATTCCGGAAATTCATGGACGCTGACCACGCCCCTGTCTTTC
ATGAACATGCAGATCCTGACTTATATCGCCGAGATTTCTCCGCGTCCGGTCTTGCTGATCCACGGTGAGAATGCGCACTC
GCGGTACTTTAGCGCAACCGCTTATGCAGCCGCGGCCGAACCCAAGGACCCGTTGATTTG
>M00285:128:000000000-BF978:1:2116:26536:18039_1:N:0:46
AATAAAATTTTTCAGTTTGTCTCTTCTTATTCCTCTGGAAAATAGGATTAGATCAAACTTCCTCCCAATACATATTTAAC
AAACACAGGAGAGCCTTCCACTCACTCTCACACATTTGCTCTCTTTCTCTCTCAAGTGGCCACA
>M00285:128:000000000-BF978:1:2116:4433:18039_1:N:0:46
TCTAAGTGCCTATTAACTGTTTTCCCCTCATCATTCTCATTATTGTTTCTATATGCTTCACTATCACTGAGGTTAAACCA
AATGGCTTGTAGTTGCTTAGTGTGTCCTCAACTAAGTAAAGCCAAAAAGACATAGATGCAACATAAAAGGGAAACAAACT
AAATGAATGAAAAACTGGCAAATGTAAATTAGTATGATGAGAAAAATAGAACAATAATGAACAAGATTAGTTCCCTAAAC
TTCTAACAAAATATAGAATGCTAAGATCATAAGGTGGATC
>M00285:128:000000000-BF978:1:2116:8209:18040_1:N:0:46
AGGTATCAGACAGAATGGTGACTGTCAGGGGAGAGAAGAGGAAGAATAAGGCAGACAGGCGGGTAGAGCAGGGCACCCCG
GGGGATGTTCACTTCAGTAACAGGTTTTCAACTTTGGAAACTGTGGAGGGGGATAGCCTGCAGGGACCAAGCACCAGTAC
CCAGGTCACTGGCACCATGACCAGTACTACTGCTCAGATGGGGAAGAAGGTGAAGAGTAATGTAGTGGTGATAGGGGACT
CGATAGTCAGGGAAACAGATAGGAGATTCTGTGGAAGTGATCA
>M00285:128:000000000-BF978:1:2116:13853:18043_1:N:0:46
TTGTGTTTGAGAAGTATAAAACATCGCTGTTCTATTGAGTGCTGGAAGAGGAAAAGAATTCTCCAGAAGACCTGCTCGTG
CTGAACAAAGATTTTTTTTTACAGCTGTCAGCCTCAATGTGGCTCAGTACAACAACTATTCGTCTAGAACCTCACCGACT
TCCTACAGCTCCAGATTGTCACTTGCTAATTGAAAGCTGCTCTCTACAGATCTACTCATTATCCTTCTACACTT
>M00285:128:000000000-BF978:1:2116:19798:18044_1:N:0:46
GATTCAGTGTCAGTGTGAGACAGCAGGACTCGAAGTGATGTATGGCCCTCAATGACACCGAAGTCATGAAATTTCTAGTG
ACATTGCCCCTCGATGTGGAGATTCTCGCTTTTGGGTGAGATAACTGCAGCCACCCTCCTGCTGGTTCTTCTGATGGTGG
CTCTGGTGGATCTTCTGGGCTCCCTGCCAGCAAGGACCTGTGTCAGTCACCAGGACTTGGCTCTCTCCCTCTGTGAATCT
GGGAACCTTCCCTCGCCCTAGCCTCTCCCTCTCCTCT
>M00285:128:000000000-BF978:1:2116:19474:18046_1:N:0:46
GTCCTGAGGAAGTATCTTGACTCCAGTCTTGTACCAGTATGCTGCATTTGGGTTCTCTGTGAGCTTGTTCTTCAATCAAC
CTTGTGACATCTGGTGCCTAGCCTTGTAGTTCTCAACACTATCCCAATTGCTCTCCCTCTCTACTTTCAATAGTCGCAGG
TC
>M00285:128:000000000-BF978:1:2116:12937:18046_1:N:0:46
AGTGTTGAGGAAGCAGGGAGTCTGCAGAAGGACTTGGATAAGTTGGGAGATGGGCAAAGAAGTGGCAGATGGAATACAGC
ATATGGTTATACACTTTGGTAGAAGGAATAAAAGGCTTAGACTATTTTCTAAACAAGGAGTGAATTCAGAAATCAGATGC
AAAGGGACTTGGGAATCCTAGTGCAGGATTCCCTAAAGGTTAACTTGCAGGTTGAGTAGATAGTGATGAAGGAAAATGCA
ATGGTAGCATTCATTTCAAGAGGACTAGAATATAAAATCAAGGATGTAATGTGTTGG
>M00285:128:000000000-BF978:1:2116:5055:18047_1:N:0:46
ATTAAAACTTGTCATTGATCGTCTATTACAACCTGAAAAGAAAATATAAATGCAAAAAAATGCATTAGGTAGATGTTTAT
TTAAAAAATTCAGCAACATGTAAATATTGTTCATTTTAAATAGCTTAAAATAACGGGAATTATTTCAAATTGGATGATAT
ATAGTGAACCATTGCTGCGTCAAACAAGGACAACTCTCCTATATCCATGAATAGTACATAAACTAGAAATTCAGCTGGTT
TTTCAGGTTGGCTGATTCAGCATCATTAAGATTCCTTTTAACGTTTCCTAAT
>M00285:128:000000000-BF978:1:2116:4920:18049_1:N:0:46
TCTTCTTAATGTAGACTTCTGACATACCATAAAACTGAATTTTACAAACTGCAAAGTCTTGAAATATTCAAACATTTCCC
AACAATGAACTCTATTCTAATTAATTGATTAGCAACTAAACTGCAAGTTATCAATGATCCTTTTAAATAATGCAGATGGC
AGTGATCCACAATGCATCATTAAGATCCAATTTGG
>M00285:128:000000000-BF978:1:2116:11149:18054_1:N:0:46
TATGGGCAGTTGAAATAAAGAGTGACTGTCACAATACAAACAGGAATGCCGGCATTTTAATTTAAGTACCTATAAATGTA
AAACATTCCAGACAGTTTAGACTTTGATTCTTGGATAATGAGTTTCTTAGAACAGTGCTTGTTCATCAATGCAAAAGTGA
GGTGGGGTAAGGTGTTTGGCATCAGATAGGAGCAGAATTCCAGAGGAAGTAATGGAATATCTATCACAATTCTAGAATCT
TTATAGCACCTAAAAACATTAAAATAAAAAGTATGTG
>M00285:128:000000000-BF978:1:2116:15883:18055_1:N:0:46
ACTATTTCAAGTTCCATCACAGCTAGATTACCAGGAGGATAGAGGAAATGATGCAAGGATGTTCTCAAAACCTCCTTTAA
GAGGTGTAAACTCGCCACTAATGCGCAGCAATCGTTGGTCCTGGCCCATGACTTCTCACGATAGGGAAGATGCAGTC
>M00285:128:000000000-BF978:1:2116:9128:18055_1:N:0:46
AGTGTAAATGCTGAGACACAAACTGTACAGCCATCACCCCTCTGAATATGATAAGCAATCATCCGGCTGATTATCCAGTA
CAAATTTGGCGCCTTTAACGCTTTATGTTCTGCAGTTTGTAAAACCTTAGTGATTGGTTCATATTGCACTGAAATAATCT
CAGCAATTTCATGAATTATAGTGAGCTCAAATGCAAGTGTATCAATTCACAAAAGGAGTAGCTTCTGCTGAATAGCACGT
TTCTAGTACTTTTTAGGTTAGTAAATGCATCGTAACATGCACAATGATGGGATTGCAATT
>M00285:128:000000000-BF978:1:2116:6149:18055_1:N:0:46
TCCATCTCTGGGAAAATGACTGTGCAATCACCCTGTCTGTGCCCCTCATGATTTAATACACCTCTAAGATCTCCTCTCAG
TCTCCTACACTCTAAGGAATAAAGCCCTAGCCTGTCCAACCTCTCCCTATATCTCAATCCCTCCAGTCCTTGTAAATCTT
TGCTGCACTCTTTCAGCACACTTGCCAGGAGTAGTAAACCTCTGCCCCAGAGGTGGAGGCTGGCTCATTAGGAGGATTTA
A
>M00285:128:000000000-BF978:1:2116:11111:18055_1:N:0:46
TCGGGTGCTCTATAATACAGCCACACTCGAGTGATGTTCCCCTTCATGTTCCTAAGTTCTACCCAGATGTCCTCATTTGA
CAATCCTCTATATATACACTGTTATATCCTCCAAGCACTACTGTAATTACCTCCCTTATCACGTAGGCAAAACCCCATCC
TCGTTTACCTGTAC
>M00285:128:000000000-BF978:1:2116:7371:18057_1:N:0:46
ATTTGAGAAGGGTGGTGAATGCAGGACTGAAGGTGTTGTATTTGAATATATGTAGTACACAAAATAAAGTTGATGAGCTC
ATAGTACAGTGAGAAATTTGCAGATATGACATTGTGGGCATCACAGTCGTGGTTGAAAGAAGATCACAGCTTGGAGCTAA
ACATCCAAGGATACACGTCCTGTCGAAAAGACAGGTGGGCAGAGGG
>M00285:128:000000000-BF978:1:2116:10051:18057_1:N:0:46
TGAGTCCTCATTGTCCACGGGTATGGTGCCGGCGGATTGGCGGGTTGAGGATATCGTTCCCTTGTTTCCGCCCTGTCGTC
GCTATCGTCTGGGAAATTACATACCGGTGAGTCTCACGTCTGTGGCGGGTAAGCTGTTAGACAGGATTCTGAGGGATGGG
TTCTATTAGCACCTGGAGAGTCACGGACTGATTAGGGACAGTCAGCATGGCTTTGTGAAGTGAAGATCTTGCCTCACGAG
CCTGATA
>M00285:128:000000000-BF978:1:2116:10145:18058_1:N:0:46
TGTATAGGCCAGAATATACAAATTAAACTACAAAGAGGAAGCGAGGAATGGCAAGCACAAGTGGCCAGTCCTGGCACAAA
CAGAAGGAAAGAGCAGGTTATTGGAAGTTGGAGAATTCAATATT
>M00285:128:000000000-BF978:1:2116:4856:18060_1:N:0:46
TTGGTCCAATAAATTTTCTTAATTGACGTGTGTGTGGAAACCAGTAGCAATAGAGGTGTTTATGAAAAAACCCACCCCAA
GTGGATTGCAGAGAATGAAGAAGTCTGAATTATTAATTCTTGCTACAGAGCTAAAACTTACGACAGTAACACAATCTATG
AGAAAAGCAGATATCCAGAAAATAATAGCTGGTCATTATGTGAAGATGCAAGTGTTTGAAGAGTGAGTAGTAAAACAATT
TCCTGGCAGTGAACAAGCGATTTCTGATGCCCAAATTCAGTTAGCAAAGATAGAGGCTG
>M00285:128:000000000-BF978:1:2116:6735:18060_1:N:0:46
TTGATGAAATATAAATGCTGGTGATTTCTCAGAATTTCTCCCTATTGACGACCATTACTTCATAAAAGGTGTTCAAGGAA
AAGTTTTGTTATGCAGATAAGTAGCTTAGTGCTGCGTGTGTCTTTCAGGATGAGCAGTAATAGCTTTGGGTGTTGCTGAT
ATTTTATTGCCAAAGCAAATCAGCTTTTGCGTGGTTGGTCCAAAATATAGGCCCAGATTTTACAAGGAAG
>M00285:128:000000000-BF978:1:2116:9381:18060_1:N:0:46
AAAGGAGAACTGTCTTCTTGTTACTTTTTGTGTGGGAAGAGAAACAAACCATAAGATCAGGATCCCTGTTTGTGAACTGC
ACTCTCCCAGCCTTTCAACATGTGGTTGTTTGGTAAAAAGTTTTTTTTGTGTGTCCAGGATAATTACTTCAAGCAAACAA
>M00285:128:000000000-BF978:1:2116:11226:18064_1:N:0:46
TGTGCTTTTATTTTAGTATTGCTGTTTGCACTCGGTACTCCACTCTCCCGGAGTTCAGGTCATTTCTCTACTATACATAA
GCTCCAGATCAGTCCAATGCTCATTACTGACACTAAAAAAATGGTAG
>M00285:128:000000000-BF978:1:2116:20684:18064_1:N:0:46
GATCTACACTCTTTCCCTACACGACTCCCTTCCGATCTGGACTACACGCTTGCCCTACACGGCTCCCTTCCGATCTAAAC
ACCCCTAACGCCCTCCACGGCTATCATCTCAACGACTTGCCGTAAGGTCCCTGTACTTACTCGAGCAAACTCCTCAGTAT
CAACTACAGCACCCTTCACTGGTGCAGAAGCCAGTAATTTCGGCGTCCTAGTAGCAGTCACACTAAGGCGCGCAATGTCA
TCATCCGCCAAAAGATGGGAATACCACACGACTGAAGTCCAGTCACGAAGTCGAACCACG
>M00285:128:000000000-BF978:1:2116:11076:18066_1:N:0:46
GATCTACACTCTTTCCCTACACGACGCTCTTCCGATCTCGACTACACGCTTTCCCTCCTCTACTCGCTTCAAAACTCCAA
CGCACTCTTGACGTATACCGCTTTCTTCCTAACATACTAGGGCGAAAGTCGCGCAGGTTTCGAGTGTCCATGAACAGTAT
ATTTACTAATTAACTACGGTACGGCACAGATAAGACAGTGAGAGGGAGACCGAGTGAGTGACGTAGGAGGAGGATAGGTG
AATGAATGGAGCAAGTATATTATTGTAGGACACAGTATAGAGAGTGTGGCAACAGAATGG
>M00285:128:000000000-BF978:1:2116:7078:18066_1:N:0:46
GATCTACACTCTTTCCCTACACGACGCCCTTCCGATCTCGACTTCACCCATTCCCTAACCCCAGCCCCTCCGCGACACTT
CGCACCCCGTGCTCTGCCTGACCTAAAAACCAACTTGGCTTCTCACCCCCTCAACAACACTTTCCCGCCTGTTATTACCA
TTTATGACACAGCTTTTTGCTCTGGCCCAATGCCCACCGAAGCGCAACACTTCAATTAAGAAAAATCCAATCACGATACA
GCAGTCACGACTATTTCATTTACATGAAATGAAATCATGGAGCAATCCGAAGCCGTTTGT
>M00285:128:000000000-BF978:1:2116:25695:18067_1:N:0:46
AGATGCAGACTAGAAGCGAAGGACCCCAGCAAATATTGACTGACAGTGAAGACCTCAGTAGATGCAGACTGGGAGTGAGT
GTACCATCGAGTACAGATTGGGAGTGAGGACTCCAACAGATACAGTTTGGCATGGAGGGTCGCAGCAGATTGAAATTGGC
AGCGAGCACCCCAGCAGGTACAAACTGGGAGTAAAGGCCTCTACAGATACAGACCGGGTTCCAGTAGACCCAGACTGTGA
GCAAGAGCCCCAGAAGATATCACTGAAAGACCCAGCAGGTACAAAATGGGAGAAAGATCC
>M00285:128:000000000-BF978:1:2116:8965:18070_1:N:0:46
CCCAGATCTCTCTGTATACTGACCCCAGATGTCTCTGTATACTGACCCCCAGCTCTCTCTGTACACTGACTCCCAGCTCT
CTCTGTACACTGACCCCCAGCTCTCTCTGTACACTGACTCCAGCTCTCTCTCTACAGTAACGTCAGCGTTTTTACAATAC
CTTTCTCC
>M00285:128:000000000-BF978:1:2116:20514:18075_1:N:0:46
TGTTGCTTATCATATATGTTAACAATTTGGATGAGAATGTAGGTGGCATGATTAGTAAGTTTGTGGATGACACAAAAAAA
TTATTGGTGTTGTAGACAGTGAAGAATATGGTCTAAGTTTACAGCAGGATCTATATCAACTGGGAAAGTGGGCAAAGGAT
TGGCACTTGGAATTTAACTCAGACGAGCGCAAAGTGATGCA
>M00285:128:000000000-BF978:1:2116:19196:18080_1:N:0:46
CAATGTATCTCAAGTGCCATACCATCTGATGCCAACAAGTTCTTAAAGGAACAGTACAAAATATGACTGTATAAATACAA
ATGGCTGTTGTTCTAATACGGAACTTTATCTCACGTGTTGAATTACCATTGTTTAACTGCCATATCCCTGCTGTTTACTA
GCAGAACCTTCAGTAATTTTAAAGATACCACGGGACGGGATAAGATTTCCATTTTGTACAATAAATCTCTTTGTGAATAC
ATTCAGTAACAGTTGTCCCAGGTCACATTCTTTTTCTGCTAATTCCATGATGTTTTCAGT
>M00285:128:000000000-BF978:1:2116:3167:18082_1:N:0:46
AAAATCTATAAATGTCTGCTATTAATTGCCCAGTAACATAATCTAAAATTAGGCAAGACCGTCACACCGTCTTTTTTTCA
GAATTTGCAACATCTTTCTGGCATAAGCTTGGGTTTTCATTCTGCCAAATATATGAAAGAAATTTACAATCCACAGTGTC
AATAATAGATTCTGGGATAAAATTTGGAATCGCTTGCAATATATATATAATAAGTTGTTAAATATTCATCTTAAAAGCAT
GTATTCGGCCTACCA
>M00285:128:000000000-BF978:1:2116:21997:18083_1:N:0:46
CTGAGCTGCTGCACAAACACGGCTCTTTACGCGGTGACTCAGACTAAATTCAGGGAGCAGCTGAAGGAGCTGGTGAAATC
TCCGCTCAATCTCATTGTGAGATGCGCTCAGCGCGGAGAGGAGCTGAGAAATCAGCGCCGCACCTCCGCTAAAAACAATT
CCGTCTCTCCCACTCCAAACACACTTGGGAAATCAGGCAGAATCGGGCTGGGAATGGTG
>M00285:128:000000000-BF978:1:2116:25686:18084_1:N:0:46
CCTCAAACAGCAAACGATGCTTCTATTTCACATCTCATTCAACAGATAGGACCTCTGTCAATGCAGTACCAGGCTGGATA
TTCATGCTTGAATCCCTAGAGCGGGATTTAAAACTAGGTTCTTCGACTCAGGCAAAAGTGTCTCACACTGAGCAATGAGT
GATATCTAGAAGTCATGTTGACTGAAGTGGCAAGTATATCAGTTACACAAATCTGATGCTTAGTAGTCTATTCCCAGTCT
TTTTCCATAGATAGTCACAACATGACTAATAATCACAACATAAAATGTATAAGAATTTCT
>M00285:128:000000000-BF978:1:2116:9915:18086_1:N:0:46
GAACCTTGTCAAAGGCCTTGCTAAAGTCCATGTAGACAACGTCCATCACCCAGCCCTCATCAATCCTTTTGGTTACCTCT
TCAAAAAAACAGGTTTGTAAAACACAATTTCCCATGCACCTGGAAATGATCGCTAAGGTAGATTTACTGTATGTTTACTA
GATTGGTGCATCTAAAATAAAACAGCTATTTCCCTAATAGGCAGTGACAACAGTTTGGTAACAAAG
>M00285:128:000000000-BF978:1:2116:14379:18088_1:N:0:46
TTAATATTCCAATGAATCAACATGTTGGTCATGACAGGGTGATGCCCAGCCTGTTACTTCGAGCCCTCGAGTCATGCAGC
ATGAAAACATACCCTTGGGCCCATTTTGTCCAATGCCCATCTAAGTTTGGTCCCATTTGTCTGTGTTTGGCCCACGTCTC
TCCAAACCTTTCCTATCCGTGTAAACTTATCCAATTTACCATTT
>M00285:128:000000000-BF978:1:2116:27189:18089_1:N:0:46
CAGCATCCATGGAGGGAAATAAGCAGTCGACGTTTCAGGCCCAGATCTTTCCGGCTTCTGCTCTCCGCCTTTCGAATCCT
GATGAAGCGTCTTGGCCCGCAATGTGCACTGTTCCCTCCATGGATCTGCCTGACCTGCTGAGCTCCTCCAGCAGTTTTTT
TTGTATTGAACCAGGAAGTATTTATTTTCCAAGAACATTACTATCCTTTTGGAGAAGAGACATAGAACAACAATCTTACC
AGCACACGTCCTGTGGCCACTCACCCTCACGCAACCCCCAACACAACTAAGACTGGCAA
>M00285:128:000000000-BF978:1:2116:5661:18090_1:N:0:46
ATCCCAGGAGGCAAGTTGGCACTTTAAATATGTAATAAGACTGAAAGTCTCTGACACCACCTGTTTTGCAAGTTTTACTG
TAAGCAGCCGGGGACCCTGGTAAACCCAACAGCTGATGAGAAGCTGGAACAACTTCATGGAGAAAGTACATTTCTTTACA
GCACTGCTTGTGGGCCAGGAGATACATGAATGTTTCCCAAGGGTCCTCCAATCTGCTCCATTATCAGCTTTCCACTATAC
CAACCACACTCCAGAACTTGGAAACCCCCC
>M00285:128:000000000-BF978:1:2116:4413:18091_1:N:0:46
AGGATTCCCTCCCCAACCCCTATTTCGAAGAACTCTTCCATCATGCACAGTATGTGTGAGACCTTTTACCAAAAGCCTTC
TGGAGCTGCTGCTTCTGGAGTAGGTAACGATAGCGTGGCGGTTAGCGCGACGCTGTTACAGAGCCGGCGATTGGGGTTCG
ATCCCGGTCGCCTCCTGTAAGGAGTTTGTACGTTCTCCCGTTTCTGCGTGGGTTTCCTCCGGGTGCTCCGGTTTCCTCCC
ACATTAGGAAAGACGTACGGGTAGGTTAATCTGGCGGGGGTTAATTAAATGGGGCGGCGT
>M00285:128:000000000-BF978:1:2116:19215:18091_1:N:0:46
ATATACCTAATGACTTGGCCTCCAGCTGTTTGTGACAATGAATTCCACAGATTCATCACCCTCTGGCTAAAGAAATTCCT
CCTCATCTCTTTTCTTCAGGGATATCCTTCTATTCTGAGGCTATGCTCTCTGGTCCTAGACGCTCCCACTACTAGAAACA
TCCTCTCCAAGTCCACCCTACAAAGGCCTTTCA
>M00285:128:000000000-BF978:1:2116:19962:18091_1:N:0:46
GCCGAGGCCGGTGAGGGTCGTCGGACTGCGTGGTCAGTCGTCGGACTGTGGGGTCGGAGAGGGTCGTCGGACTGCGGGGC
CGGAGTTGGTCGTCGGATTGCGGGCCCGGACGTCGTCGGACTGCGAGGCTGGAGGTGGTCGACGGACTGCAGCCCACCGT
GTTTGGTGCTAAGGAAGTATCCTGACTTCAGCCTTGTACCAGTGTGCCGCATTTGGGTTCTCTGTGAGCTTGCTCTACGA
TCAACATTGTGACAACAATACTGGCGAGGAAGCAATTCATTCAGGATTAACAGAGAAAA
>M00285:128:000000000-BF978:1:2116:11324:18093_1:N:0:46
ATCACACGACTTTACTTCTGCGTTAGTGGAAATGAATTCTGATCCATTAAGTCTCCAACTTTTTCTTGTAAGACATGGAC
CACCTCAGCCAAGACAAATAAATGAGTTTCATCCAGGTCTTGTATTATGAATTTTTTCCCCTAAGCATTTGTATCATCCA
GGTACAACAAGAATTGCTTCATGGCTGGGTCACTATAAAGATAAAAATAAACAATTGCACCAATATTAATATCACAAATC
AGAATGCAACAAAGATGCATAGAAAAATGAGT
>M00285:128:000000000-BF978:1:2116:8373:18093_1:N:0:46
GGAAGGGAAAATGATGAATTTATGTCACGTGCAAAAAGCCAGTAAATTGGAGCAGCCTGGAGCTTCAACCCTTCACGGCC
ATCGCTGTTGCAAGGGATTGATTTCTGCACACAGGCCAAATTCTGGCATTTCAGTCATCCCAGACGGACAAGTCCTAGTG
GGGGTGTGGTTCTGAGAATCTGGTGTCCTCTATATGTTCGTGCAGGAGTTGTAGCAGTGGTAACACGTGAAACCAGAGGA
TTTGTGCTTTGCAGCATTAAGTGTGGTCAACTTTC
>M00285:128:000000000-BF978:1:2116:15618:18094_1:N:0:46
GAAAATGCTAGAATTTAAGGAGAAACACAGAAATGAAAGAAGTTGCCTCAGTCAAAGTGGTAGACATTCAGCACTTAAAC
ATAGATATTGAATCTTCTGTTAATCATAAAATTTGGTTAATCTCTTACCTGCTTCCATGTCTGTCTGTCTGTTACTCGTG
CTCTTTTTTT
>M00285:128:000000000-BF978:1:2116:6026:18096_1:N:0:46
GAGAATGGAATATCCTAATGTAGTTTCAGTGAAGATGAGAAATATGGAAAACTCAGAGAGAGAGAGAGAACATAGAACAT
AGAACACTACAGCACAAACAGGCCCTTCGGCCCACGAGTTGCGCCGATCACATCAACACCTATCTATAACCCCCAATCCC
ATAAAACCCCATATACTCATCCAGAAGTCTTTTAAAAGACCC
>M00285:128:000000000-BF978:1:2116:13156:18096_1:N:0:46
AAAGCTCTACCATTCAAGATTCAAGATTGCTTTATTGTCATTGAGCCGTTGAGACAACAGAACAACGAGATTTCATTGGC
ACTCCCAAGTGAGACAATAGGCACAGTACTTAAATATTAAATAAATAGATAATAAATTAAGTTAGAGTTTACACTGTAG
>M00285:128:000000000-BF978:1:2116:6975:18096_1:N:0:46
TAGTTCAGCTGAACTCGAACCTATGGTGTAGTGGTTAGTGTAATGCTATTACAGCACCAGCGACCCAGGTTCAATTCTGG
CTGCTGTCTGAAAGGAGTTTGTATGTTCTCCCCGTGACTGCATTG
>M00285:128:000000000-BF978:1:2116:10268:18098_1:N:0:46
TGTCACACGATCTCAGAGCTTACCGTTCTCCTACCTTTCCCTGAAGTTACCAATTGGGTGAGCAAACCCTGTTAAATGGA
AAGGAAAAGCAAACAGCAGTCTAATTAAGGAGCTGGCAAAGGAATTGAATTTGTTCGTTTGATGGAACCAAATGAAATTG
TATTGATTTGAAACTGTTTGATGTCCTGCTGGGATAAACATTTGGCAATCTGCTTCCCATCGCTGCATTATTCATTGTGT
GCAGCTGGGTATATTTGTGCCATTGGAAAGGAATAGCTGTCACTGCATCGGCAGAAGGT
>M00285:128:000000000-BF978:1:2116:23325:18098_1:N:0:46
TTTCTGCTCCAAAAATATGAGGACAAGCACATAGTTAGTCATTTGCAAGATTGTCCCAATAACATGCAATGTTTTCACTT
TATTATTTTAAAACAACATTTTGGCTATCTTCTGAATTGTTCAAAATCTACCTTCTTTTGATAAAATCCCTGGTTTTACA
ACATATTAAAAGACACATGGGCTGAAACTTATTGATATCTGAGATATTCCAACCAGTCTGCATTAGTAAATGACCCATAA
CCATGGATAATATTAAACAGCAAGTTTATAACCTTTTTATCCAGTGAAGCTTTGAAATAC
>M00285:128:000000000-BF978:1:2116:24220:18099_1:N:0:46
GTTCTCACTCTCCAATCTTGGGCCACTTACTCCACCTCTTCATGCCAAAGCCTCAGCTCTCCACTCTAACACTGTCACAA
TGGCCACTCTGCTTAATCCTAGATTCTTCAGCTGCTCCTCCTTAATGTTCAGCTGCTCCTTAAATGGCCACATTATTTCA
TGCTTTCAGAGAAATTCCCATTGTATCATCTTCTTTAAAAAAATTCCTCAATATCACACCATCTTCCAATCCAATCCTTA
TTCTCTGCTTTCTGACATAAAACCAAATGACTACCCTTAGTATTCTTAAACAATTATTCT
>M00285:128:000000000-BF978:1:2116:22095:18100_1:N:0:46
GATCTACACTCTTTCCCTACACGACGCCCTTCCGATCTGGACTGCACGCTTTCCCTCCTCTGCTCGATACCGAACTAACT
TGCTAGTTATTCCAACTCGCATATATATTTGCAACAGACCAAAACGACCCTGTAAAGCAAATTGAATTACTTAAAAATGA
GTTAAGCAAATATAAGGAAGATTTAACTCAGAAAGTTTCTTGGATAGTTTGTAATAAAATTGATTTATGGCAGGAAAATG
AAATAGAGGATGCAGCACAAAGCATCAAAGAAAAATTAGGAAATGACAGAAAGGATATAT
>M00285:128:000000000-BF978:1:2116:28206:18102_1:N:0:46
AGATGTAAAGCTCCTTAACTATATCTGTTCCTAAGAGCCACCTTCTTTGTGACAATAACTTAGTAAATCTTTGCCACATC
CAAAGCGATGCCACCACCAGGCACTTCTTCCCCTTTCTACTCCTTTCAGCAGTCTCATCGATCAGTACGACACAGGACCA
GGCCCTTTGGCCCATGATGTCTGCGCCAAACGTGATGTCAAATTAAACCAATTAACTTCTGCCTGTACATAATCCATATC
CCTCCATTCTCTGCAGACTCGTGTGCCCATCTAACAGTCTCTTAAATACCACCATCATA
>M00285:128:000000000-BF978:1:2116:19348:18102_1:N:0:46
TATTTCCTGATACTACTGGGTTATTGGATAAGTTCTGGCAATGCAAAGCTCATTTATCCCACTGGAAGATAAAAGGTTAC
TACTTCCATGCTTTTCCGTTTGCCGTTAATACCATTAGCGCAAAAGCTGTTAAATTAAAAACGTAAAATATCTACA
>M00285:128:000000000-BF978:1:2116:23006:18103_1:N:0:46
GCTCACAGATTCAACCAGACCTCCCAAAAACAGCCAGAAGTCATTATATAACTTCATCACTAACATCAGCATTTTTGTCA
AGTGAATGCAAACCTTACTATAGTTATTTTTACAAGTGTACAACCAAACAAAGAAGGGTTCTTTGTTTTCACTTTCCCTC
ACAACAGACTGTTAAATAAATCTGCAATAGAATACCATTTGGAAACTTGCATTCAAAGCAGGCTGATCAGAATTTATTTT
GGATGCTTTAGTAAAAAGTGTTGAACTTCTTTTTGGCATGTTGACTCTGAAGTTGAATCT
>M00285:128:000000000-BF978:1:2116:22232:18103_1:N:0:46
NNNNNNNNNNNNNNNNNNNNNNNNNNNNNNNNNNN
>M00285:128:000000000-BF978:1:2116:20010:18104_1:N:0:46
AAGCATTTTGGAGATAGTGACCACAACTCCCTGAACTTTAGCAAAGCCATGGACAAGGATAGGAACAGATCATTTGGGAA
AGTACTTAATTGGGTGAGGGCTAATTATGTTGATATTAAGCAG
>M00285:128:000000000-BF978:1:2116:5626:18105_1:N:0:46
TAGGGCTAGTTGACCCATTCCTGCTCAGAAATCTTTTGTACCAGCCATAATCTCCTAACTTCTCCTTTAAATTCCCCTCG
CAATAATTTAAAACATTTTTAACATTCTTATTTACTGCCATTCCTGGTTTATTAACTTTTGATGAAATCAAACAAAAACA
CCTTCCTCTTCCTTCTTGTTGCCTGTTATTTTTTCACCTTAGGTAATTATTCTTAAATTTACTGACATAATGGATATTTG
ATCGGAAAGACACAAGTTCTTAACTCCAGTAACTCCGCGAAACCCCTTATGCCGCTTTCT
>M00285:128:000000000-BF978:1:2116:5735:18105_1:N:0:46
AGGACATGGTCTTCAAAAACTGTTTCTGTTGCTGATCAGAACTTGTGTACTGGTGGTGATGTTTAAGTTTCTCTCATTGA
GGTCTGCCTTTGATGAGTAGTGGTGCTTAAGATATGGAAAATGATCATAGATCTCAATTGTCAGGGGACAGTATTGAGAG
GTGCGGTTAGGTCTGAAGAGGGTCTTTGTCTTCCAGATGTGGAGTGCATATCTCATCCTCCTGTATGCCTCAGTGAAATC
AACAATGACCTCAAACACAACTTCTTACTGTGTCAAATGCAGACATCACCTGCATGCTAT
>M00285:128:000000000-BF978:1:2116:21627:18107_1:N:0:46
CCCACCACTCTCTGTGTAAAAAATAAACCTTACCTCTGACATCCCCCTTATATCTTCCTCCAATCACCTTAAAATTATGT
CCCCTCGTGTTAGCCATTGTTGCCCTGGGAAAGTCTCTGACTGTCCACTCAATTTATGCCTCTTATCATCTTGTACACCT
CTATCAAGTCACCTCTTATCCTCCTTCTCTCCAAAGAGAAGAGCCCTAGCTCACTCAACCTATCCTCATA
>M00285:128:000000000-BF978:1:2116:23148:18109_1:N:0:46
GGAAAGCAGTAGATATATCATCGATTAACGTTTCAGTGGTAATAGGTACAGTTAAATAACTGGTACCAAACGACTCAGCA
CGATGAAATACATACTATACAGTTGTTTTCCGTTCGTTACTCCAAGTGTTTACGGTAAAAAGTGGCAAATCAATGAATTT
GGTGTGCCAAACGCTGTATGAGCCAAATGGGAAATCTGTGATTATATCACGGATTAACTTTTCTGCCGTAAGAGGTGCTG
TTAAATCACTGTTACCAAACGACTTAGCATCATGAAATGCATACACTACAATTATTTTCC
>M00285:128:000000000-BF978:1:2116:14959:18110_1:N:0:46
CTTCCTCATGGGAACACATTGGTCCTGAATTCTGAACAGCTGCCCTTTCAACGATTTCCACACCATAGATGTGGACTTGC
CCAATAACAGCCACTCCTAAACTACTCTCCCTAGCTTTTACCTAATACTGTTGTAATTTGCCTTTTCCCAGTTTAGCACT
TTCCACCAAGGTCCCATCTTATCCATAACCATCTGAAAACTGATGGAGTTATGATCACTGTTCCCAAAATGCTTCCCCAA
CTGGAACTCTGATTATCTGGCCAGAGATCGGAAGAGCACACGTCTGAACCCAGTCACTCC
>M00285:128:000000000-BF978:1:2116:17341:18111_1:N:0:46
CGATAGGGCCTTTCAAAAGACTGTTAGATAGGTACATGGAGCTAAGTAAAATAGAGGGCTGTGGGAATGCCCAGTAATTT
CTAGTGTAGGGACATGTTCGGCACAGCTTTGTGGGCCGAAGGGCCTGATTTGTGCTGTAGTCTTTCTGTGTTCTAAGTTC
>M00285:128:000000000-BF978:1:2116:9656:18113_1:N:0:46
ATGGCAATTCTTGTCATATATCAGAAATTAACTGTTCAGGGGTAAGAGGTACAGTCAAATAAATGTTACCAATCGACTCA
GCATCATGAAATACATTATTCAGAATGGTTTCTAACAACTTCCATCATATTCTCTGTGTAGAAATTCTTAAATCAATGTA
TTCTGCTATTTAAACGCTGTTGCAGCCAAATGGATTTCTTGTGATATATCTGCAGTTAACTCTTCAGGGGTAAGAGGTGC
AGTTAAATAAATGTTACCCAACGACTCAACACCAGGCAATACATATATTCCAATAGTTTT
>M00285:128:000000000-BF978:1:2116:11953:18113_1:N:0:46
CATTCTCTATTTACTTTAAAGTCCATACCACCTTTTTCTCCATCATATCTTCTGCTCATTCTCTCACGTCCCAACAATTG
AATTGAATTTTGAAATGCACACGATGAGGGTGAGGGTATTTTCAATTTGATTTATTAATGTAAAGTGATTCTATTACATC
ACTTTAAGAAATTTGTTAAAAGTTATCCATTGTGTATTTTATCATTTAGTTAATTTTTAAAATTTTTAGTTAATTCTTAA
AATAAACTGAGCCTTTGGAATCACAAATTTTTGCAAAGGTCACCTTTTTTAGAGGTAGA
>M00285:128:000000000-BF978:1:2116:19546:18116_1:N:0:46
AGTATAGGTCCTCCCTCCCCCAAAAAATGTCCCAATTGTCCAGGAATCTGAAGCCCTGCCCCCTGCACCAGTCACTAAGC
CACGCGTTCATATGCCATATCTTTCTGTTCCTGCTACTACTTGCG
>M00285:128:000000000-BF978:1:2116:15457:18116_1:N:0:46
TGGGAACATTCACCCGATACACAGTACCTACTGAAGCCCCTCTCCCTCATTTACAATTCATCCCCAGTGAAACTCTTCAC
ATCGTGATCGTGGGAGCTCTGTCTCCACCCCTGTCACGCCCGCTCCCCTACTCACAGGAGCGCTGTGAATGCTGACTGAT
GGAACCCAGCCCTGGCTGCCTCTGTCAATACTCACGGAGATGCCCCCCAACCTCCCCCCACCCCCACACGCGCGCCTCCC
TCGGGGAGGGGGCGCCGCCCTTCTGTTCTACTTAGTGCGCCCCCTGGGGGTGTCTACCGG
>M00285:128:000000000-BF978:1:2116:2844:18117_1:N:0:46
CCCATCACTGATCCTCTTTCAGCCACATCTCCGTTATGCTCAAATTGTACCTGCCACTTTCGATCTGTGCTATGAAATCA
CTTACCTTGTCTCACATCCTGCATGCATTCAAATACAA
>M00285:128:000000000-BF978:1:2116:15029:18120_1:N:0:46
CAGCCTAGAATTCTGAAGATCAAGTGTGCTTGAATCCAAAATCTTCTGACTCAGGATTCTAATTATTAAACCATAGCAGA
CACCAAGGAAAATCCAATTGGAAATATTGTACATTGAAAAAGAGACAGATATATTATTTCATATGAAAAAAATATGTAAG
TCCATTTTTGAAATTATTTGTTGTGATTTATTTAATTAATATAAAGGAACTTTATTATAAGGCATTTAGATCTAAAA
>M00285:128:000000000-BF978:1:2116:18511:18122_1:N:0:46
GCAACATTTGAAATGTGCCTGGGATGTTTCTCCTGAGTTCACTAGCAGCAGTGTCCCAGATATGAATCTTTCATTGCTGG
AGACTGCAAAACAATCTTAGAGGATGGCAATCTAATGCATTATGTATAGTAATCAATTCAATTCCACTGAACTCCCATCT
ACTGAACACAAAAACTGCAGCATTTTCTACTGACAGAACTGAGCCAAGCTAATGTTA
>M00285:128:000000000-BF978:1:2116:25028:18123_1:N:0:46
AGAGTTTTGGATTGTTATTTTTACAATAAGCACCAGCCAAGAGAGAAGTCATGAAACTTTAGTAGAATCAAAACAGAAGG
ATGGGTGGAGTGCATTAAAACTGCACTGCCTTTGGACAAATCTGCTCAGCAAGTTATTAGATCATTTCACAAAGGGCAAC
ACAGTCACTCCAGTGACTGATGAGGAAGGCATGCAATTATAAAGCAACATTTGTAACCTCAGGACATTTCAGAGTCACTC
AAGTAGTGTTAAAGGACTACCATTTCTGTAATGTTGGAAACGTGAC
>M00285:128:000000000-BF978:1:2116:13033:18124_1:N:0:46
AATTCTGGTTGCTCCATTACAGGAAGGATGTGAAGGTTTTGGAATGGGTGCAGAAGAGGCTTATGCTGCCTGAATTAGAG
AGCATGTGCTCCAAAGAGAGGTCAGACAAAATTTGGTTATTTCCTCTGAAACTTTGGAGGCTGTGGGGAGAGCTTATAGA
AGTTTATAAATTATGAGAGGCATAGATAGGGTAGACAGTCAGAATCTTTTCCAAGGGTAGAAATGTCAGGTACTAGAGGA
TATGCATTTAATATGAGAGGGTGAAAGTTTAAAGGAGATGCACGGGGCAAGTTTTTTAC
>M00285:128:000000000-BF978:1:2116:23990:18125_1:N:0:46
ACCACCACCACCTGCTCCACCACCACACCTGCTCCACCACCACCACCACCTGCTCCACCACCATTGCCCATGTGGGGACA
TTTGTCAGCAGAAAGCAGCTGACACCCATGTCCAGAAGAATGAACTCATCCTTGTCAAAGAAGTAAATCACGAGAAACTG
CTTTGCATTGAATATAGAAACAATATAAATTCAATGGGGATTTCACTAATTATTAAAATAATAAATACGGATTATTTACT
TGACACAACCTTCCATAAGTACCCACGAGAAAACCCCAATCAGACCTTCATTGGGTTTTT
>M00285:128:000000000-BF978:1:2116:20091:18126_1:N:0:46
CTACTCTCTGATCAGTACTATTCTACCAAATGCCTCTACTCTCTGATTAATACTATTCTACCTAAAGACACTAATCTATC
ATCAGTACTATTCTAATAAATGCCTCTACTATCTGATAAATACTATTCTACCTATGCCACTACTCTCTGATCAGTACTAT
TCTACCAAATGCCTCTACTCTCTGATAAATACTATTCAAACTCATTCCACAACTCTCTGATCAGAATTATTCTACCAAAT
GCAACTGCTCTGTGATAAATACTATTCTACCTAATGCCATTACTTTCTGTTCAGTACTAT
>M00285:128:000000000-BF978:1:2116:4828:18127_1:N:0:46
CATCCACCCATCCCCTCGATCCTCACTGACTGACAGCACCTCCTGGTGAAGCAAATCCTTAATTTTAACATTATCACTCA
ATTCTAAATAAGATTTCTTTATTAGCCACATGGACATCAACACACACAGTGAAATGCATCTATGTGTAGTGTTCTGGTGA
CAGCTCAGTGTC
>M00285:128:000000000-BF978:1:2116:26694:18129_1:N:0:46
CTCACTGTGGGGCTTGAGCAAACAGCTTATACTCCAGTTGTTGAAGTGCAGCACTGTTACAGGCTCATTTCCTCAAATTA
CCGTTCACGATCGTACTGCTTGTTCAAAGATTCTACGATTGTGTTGGGGACAGTAGTTATGATACGGGCTTCACGATCAG
AAGATTGAGTTTGAATCCTACCAAGGGCAGTGCGAGAATACAGACTCTAAAAATAAATCAATAGTACCTGTACAAGTAAC
GGTGAAGCTACTGGATCCTTGGAAACATTCCTAATTAATAGTGGAAGGAAATATGCCATC
>M00285:128:000000000-BF978:1:2116:13242:18130_1:N:0:46
CACCTCCCCTCCTCTCCCCCCACCTGACTCCATCTATCTTTTTTTCTGTTTGCCTCCATCTATCATAGACCTGCCTCTGT
ATCCCAATTCGACCTCTCCCCTTCCCCTATCTGGCTTGATCTGCCTATCATGCTTTACCTCGCCTTAGTCCACCAATCAG
CCCCTGGCTCCTGTCTCACTCGTCCCCCTCTCTGCTTTGTATTAGCTATTTCCCCTCTCCACTCTTACTTCTGATGCAGG
GTTTTGTCCCAAAACTCCGACAATTCCTTTCCCCTCCACAGACGCTGCTCGACCCTCTGC
>M00285:128:000000000-BF978:1:2116:23926:18131_1:N:0:46
CTTCCTCATTCACTTCAACTTGCTGGTCGTTATACAAAGGTTTCATATCACAATCCATTATGACCATCTTCATCTCCTGC
TCTATCGCCAGTCAGGATTTAGAACATCTTTATCAAATCTCCCTTAATCTAACCTGCTCTAATACATTCAGACAAAATAA
ATCCATTTCATGTGCAACTTATCAGGCAGCCAATCTGAAGTTTTAGTGAATACAATTTTGCCCATTGAGCTAACTGCTCA
TTATCTCTCAGCACCCTATACCCTGTTTCAAGACTAATGGATAGCAAGGCAACAGATCC
>M00285:128:000000000-BF978:1:2116:18636:18134_1:N:0:46
GCCATTTTGAGATCATGGCTGATCCTCAACACTCAATATCCCGTTCCTGCCTTGTCCCCATATCCCTTGATTCCCCTATC
TATAAGAAACTTATCTAGCTCCTTCTTGAAAGTGCCCAGAGAATTGGCCTCAACTGCCCTCTGAGGCAGTGCATTCCACA
AACTCACAACCTGCTGGGAGAAGTAGTTTTTCCTCACCTCTCTCCTAAATGGCCTACCCCTTATTCTTCAATCATGCCTT
CTGGTCCTGGACTTCCCCAACATCTGG
>M00285:128:000000000-BF978:1:2116:21431:18135_1:N:0:46
AAAATTACACAAAGACTGCACTCAGAAGAATATTAATAAAATATGCCCTCGATTCTGGTACAATTCTGTTCTGAAGAGAC
ACCCTGATTACAACAGGGACTTCTCTTTTCTCTGCTCTTGTCGGTCCCATTTATAGATCAGACTATTTTGGGACAGAGTG
TTTACTGTGGTTTAGCACATTCCCTTTCACTTCTCAGAACTGGACTCAACTCTGACCCAGACTAATGGATTGAGAATCTC
TGTCTGCTGGCTGTGACAGTCCAACGTGAACTAATGTTTCAGGCTGTCACTGCAGGTG
>M00285:128:000000000-BF978:1:2116:12354:18136_1:N:0:46
TCGAAAGAGGATCCTTCCGCAAACTCAGCCCTTTCCGCAGCCGTAACATCATCCCTGACCAATATCGCCACCCCTCCTCC
TCTTCTCCCCACCTACCTATCCTTTTTAAAACACTGAAAACCAGGAATGTTCAATACCCACACCTGCCCTGACGAACGCC
ACGTCTCAGTTATTGCTACAATATCATCATCCCCCATACTTATCCAAGCCCTCAATTCATCACCCTTACTCCTAACACTT
CTCGCATTAAAGTAAACACACTTTAACCTCTCCACTTTAACCCCTTTATACCACT
>M00285:128:000000000-BF978:1:2116:6380:18137_1:N:0:46
ACCTCCCCTACCTCTTCCAGCTCCAGGCACATGTTTCCTCTTTTATCCCTGATCGGTCCTACCCTCACTCTAGTCATCCT
CTTATTCTTCACATACGTGTAGAACGCCTTGGGGGTTTCCTTGATCCAACTCACCAAGACCGTCTCATGCCCCCTTCTAG
CTCTCCTAAGTCCATTCTTAAGCTCCCTCCTGGCTACTTCCAGAGCCCTGTCTGATCCTTGCTTCCTGAACCTTAGGTAA
GCTTCTTTCTTCCTCTTGACAAGATATTCTACATCTCATGTCA
>M00285:128:000000000-BF978:1:2116:3617:18139_1:N:0:46
AAGTCATCCCAAAATACTGCAGACGACAGAACACTTTTGAAGTACAGACACTGTTGTAACTTGTGCGCAGTTAGATCTCA
TACATAGCAATGTGCTCAGTACCCTGTAATGTTGGCTAGAGGAGAAACATTATTCAATGCACATGGGAGAATTATCCTTC
CCTTCTCTAGTTAGATATGGGATGCTTTATGTCCAGGTGTGTTGGCAGACAGCACCTCAGTTGAACATCTCATCCAAGAA
AGAGCTGCTCCAAAAGTGCATCTCCCTGTCAGTTCTGCACTCGTTTCTGAGCTTAGACTT
>M00285:128:000000000-BF978:1:2116:4722:18140_1:N:0:46
ATGAGCAGAACCCATCTAATCCATTCTTTCTCCAACTCACTCAGTTGCTTAAACAGCCCTCAGTATTACATTTGGTGTTG
CCAATGTTATCGCAAACATTAGTTGCTGTCTACGATAGTTACTACTACATACAATTATATTGAAAACAAAGCTTCTAAAA
GCAAACAAGGGACCATGTTGAATCAATGATACAATGGGACTTTATACTCACCAGTGAAGCTTTGTGGAGAAGTGGTGGAA
TAAACTTATAAGGAATAGATCGGGTAGGTAGTCAATTATTTTTTCCATAGTAATGGTATC
>M00285:128:000000000-BF978:1:2116:20114:18140_1:N:0:46
CTACCTGTTATAAAAGTACTGGGAAGATCCACTTTTGTAAAGAAATGATGCATGCATTTGAGAATTTGTGTTTTTATTCA
GGTGCCCAGCATCTGTGATTCAGAATGAACATGTAAGTATAGCAATGAAGGAGTGAGTGAGTAGGAAAACTAAGCTCATC
TCATCTATCATTTTAAAGAGTTTAGTGATTAAAATTCTCAGCTATGATGTATGAACTTATTTTGCA
>M00285:128:000000000-BF978:1:2116:11580:18144_1:N:0:46
CCCCTCGTCACTGAAACACTCCACCCCAGGCCACACCCTGGGGAGCTTCCTCTGCGCCCCGTCCAGCATCAGTTACCGCG
CTCCCACCTCCCACCCAGGAACAGTCCGAGGTGGGCAGTGGATAACTACGCACCTGAAGTTGTTGCTCCAGTCCCCGCAG
ATAGGTTTTATTCTCTTTTCCCTCAATAATAGCGAATCTTACGTACGCCATTCCGTTCACAGGC
>M00285:128:000000000-BF978:1:2116:14095:18144_1:N:0:46
GGCAAACCACCTTCCGAGTTTCTTTCCTGCATCCACAGAATCTCTCATCTGCCCACCTCACTATAGAGTCCCCTATAACT
AGCGCCCTCCGGACTCCTTCCCTATCCACCTCAGCCACAGGACCAGGCTCTGCGCCACCACTACTGCTGCTCCCCACAGA
GACACCACCGCCGCTGCTGCTGCTCCCCACAGAGATACCACCACTGCTGCTGCTGCTCCCCACAGAGACACCACCACTGC
TGATCCCCCCAGGTAGGCTGCCCCCTTCAACGG
>M00285:128:000000000-BF978:1:2116:13697:18145_1:N:0:46
GATTTCACCCATCCTTGGGCAGGTAGAATTACCTAGAAGTCCTAGAAGGTCAGCCCTAGAAGTCTATAGAAGGTTAGGCC
ACACTTCGAATACTGTGTCCAGTTCTGGTCGTCTCATTATAGGAAGGATGTGGAGGTGTTGCAGAGGGTACAGAGATT
>M00285:128:000000000-BF978:1:2116:26342:18145_1:N:0:46
CAGTTCCCTTATACAATGAGATGTACTGTGACCTCACGATCTACCTTGTTGTGACCTTGCACCTTATTGCACTGCACTTT
TTCTGTAGCTGTGACACTTTACTCTGTACTCTTATTGTTTTTTCCTGTATTACATCAATGCACTCTGTACTAACAATGTA
ACTGCCCT
>M00285:128:000000000-BF978:1:2116:12600:18146_1:N:0:46
ACAAATGGAGGCCACTTTCTCGCAGTCAGAAGAGAACAAAATGTATACTGTATTTGAACAGGACATGCACTCAAAATTGC
CAATTTTTTTGGAATCTGACAATTTTTTCAGTATTATAATGCTTTGTTGCCACGCGTGAATTATTCACTAATTTGTTGAT
GTGGTGTTTGTACCAGGGGAGTTCTAATGAGT
>M00285:128:000000000-BF978:1:2116:15471:18147_1:N:0:46
GCTCATTGGCGCCCCACACGGTGAATGTGAAAACTGCAATGCCAGGGCCAGCCAGAGACTTCATCCTTGTTTTGTTGCTT
TATCCTCTTTTATTTCCTCAGCAGCCAACCCAAAAATAAATCTCTCAGAAAAAAACTGCCAGAAGTGAGGGGGGGGGGGG
GGAGTCACAGCTGCAAAATAATTCCAGTTATTTCAAACACTCCTAGCTATTTTTGAACATCTTGAAGTTAGACCTGAAA
>M00285:128:000000000-BF978:1:2116:18531:18147_1:N:0:46
TGGGCAGGGCTGGAAAGATCTCAGTATAGGTTGAAACTGCCTCAGAGTGAATTGGAACTGCTTTGTGAATCTGATGGATG
GGTTTCTGGATCACTGCCATGTCTGATGAGAAGGCACGATTAACTGAAGGAGTCTCTGGAATAGATGCTGATTTACGAGT
AGTCTTTCGACTCTTGTGAACAGATGCTTTCCTGTTTGTGCGATTGTAAACTTGGGCTTGTTGTATTCGAGTCAAAACTG
GAATGCTGTTGAATTCGTTAGACACAAGCTTGCAGTTAGTGTGGGCGCCTTTTTCTGTCT
>M00285:128:000000000-BF978:1:2116:7418:18149_1:N:0:46
GCAGCAGTGTGGCAGTCTGTTTATTTACCAGCAGATGGAAGTAGTTGCTGTGATACAGGGCTAGCCTGCCCATCAGGCAG
AGTGATGGCAGATGGAATCTCATTAAGTGTTAAATGATACATTTTTGGAAGATCAGGATAGAACATGCACAGTAAATGGT
GGGGTCCTAGGGAATGTTGATGAGCAGAGGGATCTTGGGTACAAGACCACCGATACCTGTGCTGCAACTCTCGGAGAAAT
G
>M00285:128:000000000-BF978:1:2116:7327:18149_1:N:0:46
AAACGCTGTTTCAGCCAAATAGGCAATCAATTGCTATATCAGTGAATAACTTTACTGGGGTTAGAGGTACACTTAAATAA
CTGTTACCAAACGACTCAGCACCTTGCAACACATACACTACAATTGTTTTCCTGTAGATACACCGATTTGTATGTAGAAA
TGTGCAAATCAACAGTTTTAGCTTATAAAACGCTGTTTTAGCCAAATTGGCAATCAATTGCTATATCAGTGAATAACGAT
ACTGGGGCTAAAGGTATACTTAAATAACTGTTATCAAACGACTCAGCACCTTGAAATACT
>M00285:128:000000000-BF978:1:2116:15196:18149_1:N:0:46
GGCAGCACCTCCTGTGGATACCCCCGATGGTGGGGGAGGGATGTGCCCGTGCTGTAATGGGTTGAGTCCACGACTCTCTG
CAGCTTTTACGTTCCTGTGCTCTCCCATTTGAGGGTCCCACCTTAAACTGCTCCTCAGAACGCACACCGCTGGAGTGTGT
AGAAGCCTGGATCAAGGACGGCTTCTATCCCGCTGTTATCAGGCACTTA
>M00285:128:000000000-BF978:1:2116:24245:18151_1:N:0:46
TTCATTAAGAGATTGAAATGAGATGTTTGTCAGAAGGATGTTAAGCTGAATGGTGTCATTGTAGGAAATTTTAGGTCAGG
TTTAATCTTTGAACTGTGTGGAGTCTGCTGTTCTCTGCAGAAGACTGGGAAATATGTTCTGAGTCATGACAGCAGCCTGG
CTATGAAGAATCCTCACCTATACGGAGTCCATTTCCCCTTCAGCTTGTCTCAAAGCACCACACAGGAAGAGAAGTATTTC
CACAGTATGGTTCCAGTCATACTGTAGGTAACATGTGCACAGCAAGAGACACACAAG
>M00285:128:000000000-BF978:1:2116:5827:18153_1:N:0:46
GATCTACACTCTTTCCCTACACGACGCTCTTCCGATCTGGACTACACTCTTTCCCTACACGACGCGCTTCCGATCTGAAC
TACACTCTTAGCCTTTACGGCAGACATCCCACACGCAGCTCGTCTTCGTTCTTCTCCTTTACTCTTGGAACAATGATAAT
AACACTTAGCACATGATCTACATCTATTAATTTTAAAACCCTTACCACCTCCACCCGATGGTGTATCCCACCTAAAACGC
GTATTGAATGGTCTTATAAACTACACTAACTTTTTAATAGGTTGACGATATCGAATAAGG
>M00285:128:000000000-BF978:1:2116:24331:18153_1:N:0:46
GCATAAAGTTTTAAAATAAAGTTTTTAAATTTCAGCAAAGAGAACTTTAGCTGTGGAATGTGTTGGGACATCCAGAGACC
ATGAAACGTGTCAGGGAAATAAAAGATATATCTGTCTTCCTGGATAAATATCTGTGCAAAATGGTAATTACAGCAGAGTC
CAATACCAGTGGTATCTTCAAGTATTTGGATTCAATTCACTCAAAATAAACTCTTTGTATCTGGAGAAGCACCACCATTT
TTAGCCTTCTCCCCCACAGAATGATGTGATTTTCAATAATGTTTTGATACAATAAACCTC
>M00285:128:000000000-BF978:1:2116:16395:18154_1:N:0:46
CCACCCCTCTCAATCATTAGCAAGCACTGACAGTACAATCAAGTAGCATCTCTTTGCTAATACATGCTCACCGATGCATG
GCATGGGTTTCACCATAGGTTTTGTGCCAGGTCAGAGGTCAGGCACGGTAGTGTAGCGGTTAGCATAACGCTATTACAGT
ACCAGCAACCCGGGTTCAATTCCGG
>M00285:128:000000000-BF978:1:2116:16277:18155_1:N:0:46
CCCGGGTTCAAACACAGTCCCCCGGAGCTCTAAGGCAACAACATTAAATGTTGCATCACCATGCCAACCACTTTTCAACA
TTAATGGTATTAAAAATACAAGTTGTTAATAAGTTACATGAAAACCCTTTCATTTCATAGAGCTTGTCATTTTTTCCAAT
ACAATACAATTATCCTTGTTTTTCATAGACATTTACTAGTCGTATATTGAACC
>M00285:128:000000000-BF978:1:2116:10571:18156_1:N:0:46
CCACCTCTTGATACCTGAACAATTAAGGGAGGGATTACTAACACTTCTGTGTGTGCCACCGAGTTAGGGATTCTCACAGA
AGTGTTTGCTGGCCATTCCAGCTGGGATTTTTTACATCTTCATCCCAATATCAAATTCTGAATGGAATGCAGAAGCTGAA
CATGAACTTGCTGCAATTCCCCAATAGCTCCAC
>M00285:128:000000000-BF978:1:2116:27867:18156_1:N:0:46
CGTTCCCCACTAAAATGTGTCCAGTGGAGTCACCCGGCCTAGAAACCGGCCAATGGTCCATACTAACTGAGATGCCCCAT
CCAAGCTAGTCCTGATTTTTTTTTTTTGCCTGTGTTTGGCCCATATCCCTCAAAACCCTGATTGGCTGTGGAGTCCAAGA
GTGGGTCCACGACTCTGCTCCATCCCTAGACACCTATGCCCTTGAGCCTCTCAACC
>M00285:128:000000000-BF978:1:2116:8843:18159_1:N:0:46
AGGCATAGCTCGAGTGGATAGTCAGAGACTTTTTCCCCCAAGGCAAAAATGGCTACTTGGTGGGGCATAATTTTAAAGTG
ATTGGAGGAATGTATAAGCAGGATTTAAAGGTAATTTTTTTTTACACAGAGAGTGGTGGGTGCGTGGAACACACTGCCAG
CAGAGGTTGTGGGAGTAGATACAGTACATTAGGGA
>M00285:128:000000000-BF978:1:2116:26104:18160_1:N:0:46
GCTGGATTGAATCTATTCTGCATTTTGTGATCGGGATATACCTAGTTCCACTTTGTTGGGTAACTCTCTGTTGTTACTGC
ACTGGAACAAGTAGGCCAGAGATGCAGTCAGTTCTGGAGCAGATATCTTCAATTCTTGTCTACATAGCCTTAACTATATC
AAGTGCTCACAGCTATTGCTTGATATTACATGAAGAATATATAACATAAGAAGTAGAAGGAGGCCAAGGCTATTCAATCC
ATTACTCCTGACCTACCA
>M00285:128:000000000-BF978:1:2116:14821:18161_1:N:0:46
CGATGTAGTGGGCTACCTGTATATCAGACAAAAGTGTACGTGCATCAAGGTCCCGTGCTCTCAGTCTGTGACGCAAGGTT
GGTCTATGCATACACCCCTGAGGCAATCTAGTGAAGGT
>M00285:128:000000000-BF978:1:2116:5481:18161_1:N:0:46
AGGCACAGACTGGTTTGGGATGGTCTGCATGGCTTGTGTATGGGCAATTGGGTATAATTAACTTGGTTAAATTTTTTGAA
GAGGTTGAGAAGAGGATTGATGAAGGAAGAGTGGTAGATGTTGTCTACATGGATTTTTAACAAGGCCTTTGACAAGGTCC
ATTATGGTAGGCTGGTCTAGGTTAGAGCCTACGGGATCCAGGGTGAGCTAGCTGAATTGGCTTGATGGTAGGAGTCAGAG
GATGTTAGTGGAGGGTTGTTTTTCAGATTGGAGGCTTGTGACCGGTGGTGTGTTGCAGGG
>M00285:128:000000000-BF978:1:2116:21868:18162_1:N:0:46
GGTGCTGAGGTGTTAGGTAACAGTTATTCGACTGTATCTCTTACCCCTGAAAATTTAGTCGCTGATATAGCAAAGGAATT
CATATTTCGATAAAAAGCATTTTAAAAGCTAAAACCATTGATTTGCCACTTTCAATTCAAATCGCATGGAGTAACTATTG
GAAAACAATTCTAGTGTATGTATTTCAATGTGCTGAGGTGTTTGGTAACAGTTATTCGACAGTATCTTTTACCCCTGAAA
AGTTATTCCCTGATATAGCAAGGGCTTTACTGTTTCGCTAAAACATCGTTTTAAAAGCT
>M00285:128:000000000-BF978:1:2116:18841:18164_1:N:0:46
AAAGAGCGAACCTCTGCCCGGGTCTCAATGATCTCCACAGGGTCTTCAGTCACCTGTTGACAAAAGCCAGCTCTGGTATG
GATCTTAGTGGTAAAATATCACATTTTCTGCCTAACTTGAAGTCTATTAATATTTTACTTGAGAAATTCTGAACTAAACA
TAGCTGTATTGTCAACATGATCTACATAATGCTGAATTTTATTACATTAGGGTAATGAGAGGTGCTTCTCTGAAGGAGTG
TTGTTGTTTCTGTATTTTCATACTCTTTCCTTTTGGGGAATAAAGCACTGGAAACATTTC
>M00285:128:000000000-BF978:1:2116:7069:18164_1:N:0:46
TGCCTTTGTCAAGAGATAGCTCCCAAGATAATGACAAATGATGTTTGCTTTCCAGGGTCTCGCTGTGATGCTTTATTGAC
AGAAGATGGTATTGTACCACATGGGCAGATGTTAAGTGCAAGGCCCATACTCTTGTATGCTTCAATGAGCAATGCAATAA
TGGCAAGGAACTC
>M00285:128:000000000-BF978:1:2116:25311:18165_1:N:0:46
CTACAGAGATATGGTGGAGAGCATTCTGACTGGTTGCATCACAGCCTGGTATAGGGCTCCAATGCACAGGATCGAAAGAG
GCTGTATACATGAAGATTTTGTTTGATGGCATTTGTCATCACTGATTTTATTTTACCTGTTCGTCAGTGTGAATTAATAA
AGTCTGGTTAAATTTATCAGTGAAAATCAGACTGATAGCTCAAGCACAGCCCTAACTTGGTGCAACAGGAGCAGAACAAT
TAACCTGTTGCTTGCTTGAG
>M00285:128:000000000-BF978:1:2116:20980:18165_1:N:0:46
CAAATAGGCAATCAATTGCTATATCAGTGATTAACTTTACTGGGTTTAGAGGTACACTTAAATAACTGTTACCAAACGAC
GCAGCACCACAAAATATATATACTACAATTGTTTTCCTGTAGATACTCCATGTGTTTTGTGTAGCAAGTGGCAAATCGTT
GGTTTTAGCTTATAAAACGCTGTTTTAGCCAAATGAGAATTCTGTTGCTATATCAGTGATTACCATTTCTGGGGTAAGAG
GTGCAGCTAAACAACTGCTACCAAACGACTCAGCACCTTGAAATACTTACACTACAATTG
>M00285:128:000000000-BF978:1:2116:4062:18168_1:N:0:46
TCCATTGTTTTGCCACCTTCCATACTTAACCCTTGTATAACTGCTGAAAAACATTTGTAGTGTATGTATTTCGTGTGCTC
AGTCGTTTGGTAACAGTTATTCGACTGTATCTCTTAACCCAAAAAGTTAAGTAATGATATAGTAAAAGATTGCCTATTTG
A
>M00285:128:000000000-BF978:1:2116:7828:18169_1:N:0:46
GTGCTCCTGCAATGCTGTTGGATGTGGAGTTCCAGGATTTAGACCCATCAAGGGATGACTTTCTAACACACACAAAATGC
TAGAGAAACTCAGCATGTCAGGCAGCATCTACAGAGGGAAATAAACAGCTGACATTTTGGGTTGAGACTCTTTGTGTGTG
TTGCTCCAGATTCTAGCATCTGCAGATACTCTTGTATCTCCATTTTGCTGGTCACTGTGAGGTCTCTTCGAGGTGTGCCA
ACCCTGAAGAACTTTTCCTTCTGTCTTT
>M00285:128:000000000-BF978:1:2116:24584:18170_1:N:0:46
TGGGCATCCGTACAGCCCCCAAGGAAGATTTGAGCACCTCCTCCACCGAGCTGGTCTACAGCTCCCCCCTCACTGTACCG
GATGAGTTCGTATCAGGACCCAGCAGGGACCCCGGCGGAGGTGTTAGCGAAGCTGCGGGCCAGGGTGGGGACATTGGCAC
CAATCTCCACCTCCAGGCACGGCACAATGCCTTTTTTCGTTCCGAAGGACCTCCAGGGCTGTGAGTACATTTTCATCCGC
AGGGGAGCACA
>M00285:128:000000000-BF978:1:2116:16654:18170_1:N:0:46
TATCAGTACTTGAAATATATTGGATAATTATCTGCTCTTTCTTATGAAGTATAAAGTTCAATTAAAAATATCTGCAGATA
TAAGAGCATTACTCAGTTTTTAGTTGGTTTATACAGAGACAGTTTCATCAGTACAAATACATGTTGAAACCGAATGCTGG
AAAATCTGAAGTTAGAACACAAAATGCTGGAAAACCACAGCAAGTCAGTGTCACAACATCTTGGGTAGATGCTGTTTTTT
GGAACTTCTAATCCATTTAAAAAAAAATTTAGGCTGCATTCATTATTAGTGATTGTTTA
>M00285:128:000000000-BF978:1:2116:26148:18174_1:N:0:46
TGCAGGAATACAGGTGCAAGATGTACATCTGCAATGTGGAATTATAGAGTCATGCATCTATCCAGTTAATACCATTCCTC
TACTACTTTTCCATAGCTCTGCAT
>M00285:128:000000000-BF978:1:2116:24209:18175_1:N:0:46
TTGTAAAGCCAATGGAGCTCTACTGCAGAATGCCCCACCATTCATATGACATACCTTCCATGGAAACACAAGAAAAGCAA
CAAAATGGGATTTATTTTGTAGTTTTCCAACGGCTTCTCCTGATGAGCTATTTGTTAGACCACATTCCTCAATGGCCATA
CGAACTTATGCATGGCTTTTCAAAACCTGCA
>M00285:128:000000000-BF978:1:2116:4734:18178_1:N:0:46
TGAAAGCAGCATACTACCTCCCAAAATTCTCACCCACCCTGTCAAGCATGTTCTACCCCATCTCTGGCAGCATCCCAGGG
TTGCACATTAGCCTCAACAGCCACATCTGAATTCAAAACTGGAGTGTAACGAACTCAACCTAGATAGTGAGGGACTGCCT
AAATAACTCTTGTGACATAACATGTCAGGACAGAAGTTAGAGATAAAGTGAAAAAGAGACTTTTAAAGAGGGACATGCTA
TCAGGCAAATCTC
>M00285:128:000000000-BF978:1:2116:8091:18179_1:N:0:46
CTTTTTTGTGATAAACGGTACAGTTAAATAACTGTTACCAAACGACTCAGCAGCATGAAATACAGACACTACAATTGTTT
TTCAATAGTTACACCACAGAATTTGAGTAGAAAGTGACAAATCAAAGGAGTTAGCTTAAAAGCGCTGTTTTAGCCATATG
TAATTTGTTGCTATATAGGATATTAACTTTTCAGGGCTAAGTGTTACAGTTAAATAACTGGTAACAAACGACTCAGCAGC
ATGAAATACAGACACTACAATTGTTTTGCGGTATTTACAGCATATGTTCTGTGTAGAA
>M00285:128:000000000-BF978:1:2116:4517:18182_1:N:0:46
TGGAAGGCAGAAGATAAATGAAATTTCTTCATTTTGTTCTGAATTGTTCTACCCTCAGCTCTGAGTCAGAGAATTGTTGA
TCCATGTTTGAGTGCACAAACCAGACTCCCACTAAAACTAACAATATGGTCAATAACCCATCGTTTTTGGAATATTGCTC
TAAGCATACTGGTTGCTGCATTTCTTCCTTTGTCACAGTGGACATAGCATTATCTGGTACATAAGTATTTTGTTACATCC
TGAGGGAGTGAGAAACACCAGATAAGAATGTTGCCTATGTGTTAAAGTAGCCCTGATTCT
>M00285:128:000000000-BF978:1:2116:10815:18183_1:N:0:46
TGGCATCTCACAGTTGTTAAATCATTGGATTGGAATCCAGAAGCCAGGACTGTTGATCTGGTGATGAGAGTGCTACTCCC
ATCAAGAGAGCTGGGGAATTTTAAATTCTAGTTCAATTACACCACTGGTAATTC
>M00285:128:000000000-BF978:1:2116:7266:18184_1:N:0:46
TATATGTCTAAAACAGCGTTTAGAATGCTGTATCTATAGATTTTCAACTTTCTTCAAAAACCCATGGAAAATCTATTGGA
AAACAATTGTAGTCCATGTATTTCATGGTGTTGAGTCGTTTGATACCTGCTATTCTACTGTATCTCTTACCCCTGATAAG
TTATTTGATGATATAGCAAAAGATTTGTGATGTGGCTAAAACAGCG
>M00285:128:000000000-BF978:1:2116:26445:18188_1:N:0:46
AATTGATCAGTATAATTATTTTAAATCATTTTCAATTATTTTAAATCAGATTATTTAATGATGGAGGAGTGGATACATTA
CAAACATTTTTTTGCTGACGTGGGTAATTTTATGTTTTAACAGGACTGCAGTTTCTTATCTTCAGTGCAACATGGAATGC
AGCTAATGGAAATAAAATAATAATAGAGACAATTACATTCTATTACAGAGATGTCTTTACTGGAAAGTGAGTTTAGCACA
CAAGGGGAAAAGGAAGG
>M00285:128:000000000-BF978:1:2116:23405:18190_1:N:0:46
CTGGGCTTTTCAATTATGCCATTTAGTCTTTGCTGTGATTGGATTCAGGACATTACCTCAGGTGCTTTCATTACACCTTC
CACCTGCATTTAATTTACTTCAGAGCAAGTTTCTTTATTAGAGAAGTTCAGCCAGGGGTCGTCAGGTTAATTATGAGCAG
CCATCTTTGAGAGATGATTGAAACCACAACAGAATGCCTTTGGGTGTCTCAGTTGCTTTTGACAGCTCTCCAATTTTGCT
CCATCTTTACGAATCTGAGACTTGCTTAGGCTACAAACCAAAGGCCACTAGCTGATCTG
>M00285:128:000000000-BF978:1:2116:17602:18192_1:N:0:46
TCCTTTACAGGGAAATGAGTGGAGGAATGAGATTGTTGGGATTGCACCGAGCCAGTGTATGGACTTGATGGGCTAAATGG
CCTCTTCCTTCGACAGAAGGAAGTATGAGAAATACATATTTTGCCCTACTGAATGCCAAATATTGCAATTATAAATTAAA
ATCACAAAAGACTGGATTTGTTTTGGAGGGAAGGTGAGATTAAAATTCAATTTAATTCCTGCACATGTACATATAATAAA
AATGAACAAAGTCCAATGAATTCGGATACAAAAAGTAATTTTCCACTTTCAGTGAAGTCT
>M00285:128:000000000-BF978:1:2116:26541:18193_1:N:0:46
GACTTTAATTAAGCTCTTCTTAAACTCCTGTACAAATCACACAGGTTCTAGACTAGAATAGAGGATGGTAAACTGCTCAG
TCCTTGAAATAATAATCAAGTAATTTCATGAGCTCAAGATTCCCTCTTCCTGGAAGAACTCAGTTGGTTCTCCAACCGCA
CACACAGGCATCCAGCCACCTATCTTTTTTCTCTCTTTACTCACCCCCTCTCCTCCCACCTGGTTAACTTTGCCCATCTT
ACCTTACTCATATGGTTCTACCAGTCACCTATTACTCTATGCGCCAACCCCTCATACTGC
>M00285:128:000000000-BF978:1:2116:21672:18194_1:N:0:46
ATCCATGCTTACCAAGATTCACATCTAAGCTAGTCCTATTCGCCTGCATTTTGTCTATATCCCTCTAAACCTTTCCCATC
TATGTACCTGCCCAAGTACCTTCTAAATGTTGACA
>M00285:128:000000000-BF978:1:2116:16549:18196_1:N:0:46
GCTAAGGTCTGCCTTTGCTCAGCCAAGAACACTCCCACTTCTGCTGCACGTTTCATGCTGTCAATTCTGAGCATCTCAAA
GATTGACAGCTAACACATTTGTCACTAAAATTTAGGTGTGTAGAAATTAAGACAGAATTCACTAAAAAAAAACATAAATC
AGGAAAGCAAACCAGAGGGAGTGGGGGGTTAAGGGAGGGAAGGTTAGACCTCAGTGCAGCCCAGGTTGAAGGTCTAACTG
AAGTCCAGAGAGATCGGAAGAGCACAAGACTGAACAACAGCCACTCCGCGAAATCGCGT
>M00285:128:000000000-BF978:1:2116:24674:18196_1:N:0:46
GGAGTACAGGGTAAAAACCTGTCATTGAGTGAGTACAGGGTAAAAACCTGTCATTGAGGGAGTACAGGGTAAAAACCTGT
CATTGAGGGAGTACAGGGTAAAAACCTGTCATTGAGGGAGTACAGGGTAGAGCTTGTCATTGAGGTAGCGCAGTGTAAAA
ACCTGTCATTGAGGGAGTACAGGGTAAAAACCTGTCAT
>M00285:128:000000000-BF978:1:2116:15457:18196_1:N:0:46
CATGGCAGATGTGTTGCTGCCTATCCTCACTGAGTATGGTCTGTTGGTCAGGAAGTCAAGGATCCAGATGCAAAGGGAAG
TCTTGAGTCCCAGGTCTTGGAGTTTGGTGATGAGTTTGCTTGGAATTATAGTGTTGAAGGTCGAGCT
>M00285:128:000000000-BF978:1:2116:20110:18196_1:N:0:46
GCTCCATTTTATCCACTCTTCACCAGCAAATAAAGAGATGCAACAAGTAGAACTCCCACAGCCATAACTGTGAGGCTGCT
ACACTTACCAACCATGGAGGTACATTGGTGAGTTGTCATAACCAATGAACTGCACCGGAAAGCATGTGAAGTCAAAT
>M00285:128:000000000-BF978:1:2116:26686:18197_1:N:0:46
TTCAAGAAAAGAAATGTCACAAAAACAATTCGACCAAAGTTTCTGTCCTAAATGGAAACCTCCTTGTCTTGTTACCCAGG
TTAACAAGGTGGTAATCGAGACCTGGAGGGGAAACAAGACTGTAAGTAGATCTGTCTCCATCAGTAACATTAAACCTGCC
CCAGGAGCGTTTATACCCCCGGAATGAGCTGA
>M00285:128:000000000-BF978:1:2116:26236:18199_1:N:0:46
TCTCTGACTGTCCACTTGATCTATGCCTCATATCATCTTGTACACCTCTATCAAGTCATCTCACATCCTCCTTCTCTCCA
AAGAGAAAAGACCTAGCTCAGTCAACCTATCCTCATTAGACATACTCTCCAATCCAGGCAGAATCTTGGTAAATCTCCTC
TGCACCCTCTCTAAACTTTCCACATCCCTCCTATAAAATGAGGTGACCGGAACTGAACATAATACTCCAAGTGTGGTCTA
ACAAGAGTTCTATAGAGC
>M00285:128:000000000-BF978:1:2116:11767:18206_1:N:0:46
ATATAGCTTAAAAAACGCTGTTTTAGCCAAAGAGGCTTTCCTTTACTATATCTTTACCTAACTTTTTAGTGGTAGGAGAT
GCAGTCGAATAACTGTTACCAATCAACTCAGCACCATGAAGTAAATACACTACAATTGTTTACCAGTAGTTACACCACGA
GTTTAGTGTTGAAAATGCAAAACATAGATAAGGCTTTAAAAACACTGTTTTCGTCAAATAGGCAATCTTT
>M00285:128:000000000-BF978:1:2116:12856:18206_1:N:0:46
TGGTCAGTGCAGAATGCTGACATCAGTCCAACCTCAACTCCCCAATAATTGAGGCATTCAGGAGAGGAGGGGGAAAAAGA
CTGTTGTAACTGGAGAACTTTTCAGTTGGATTATACTGTCTGAATTACATGATGAAAGACTTCAACATTTATCTAAACTA
GCTTTGTTCCATTGAAAATCAAAAAAACGGCAGATGCTTTGTTCTATGTTGAATAAGATCAATTATTTTATGCATCTGTG
TTCAATTCTTTTTGTCTGCAATGACTTGAATCGTGTTGTTACCCCGTCCATTATAAATTC
>M00285:128:000000000-BF978:1:2116:9334:18207_1:N:0:46
CACTGTCTGAGGGTAACTGTTAGCTAGTAGTTTATTTCCAATTTTGCTATAAAAGGCAAAAATTAAATGAACTTTTTGTA
ATAGGTTTTTTGGTTTTTGATGTTGCAGTAATGAGCAGCAGAAGGCCCTATCATATCTGTAATTACCATT
>M00285:128:000000000-BF978:1:2116:25766:18208_1:N:0:46
CCCCTGACCACACCTGGCTCCATCTGCCTCTTCTCTTGTCTGCCTCTGTCTCCCGACTCCACTCCCCCCACCCCCACCCC
CACCTTTCAATCAATCCAACCTACCTCATTCCACCCCCCCCACCACAAACCACCTCATGCCGCATTTCCACCCCACACCT
GCACTTTTCACCGAAACTACGCCCACCTTTCTCTTTTCTCTGGTTAACACGTTCATATCCCAGTCCCTGTTGAGAACTGC
GAAACCAGCCCTTTAAATGCAAAAACTCCCACCACCACCGTCACACGACTTCTTCATCAT
>M00285:128:000000000-BF978:1:2116:8477:18208_1:N:0:46
AAGCCTTTTATGTGACACCTTATCAAGTGCCTTTTCGAAGTCCATTTATACAGCCAACTACATTTTCATCATTGAACTTT
GCTGTTACTTCAGAAATGTTTATCAATTAATTAGATATAGTTTGCCTTGAGCAAATTCATATTGGATTTCTCTAATCAAT
CCATACCTATCTAAGTGACTGCTGAATCTGTCCTTAATTATTGTTTCTAGGACTTTTCCCACCAGCAAGA
>M00285:128:000000000-BF978:1:2116:6200:18211_1:N:0:46
TACAGCACAATTCAGGCCCTTCGGCCCACAAAGCTGTGCCGAACATGTCCCTACACTAGAAACTACTAGGCTTACCCATA
GCCCTCTATCATATTTTACTCCATGTACCTATCCAACAGTCTCTTGAAAGACCTTATCATAGCCGCCTCCACAACACTTT
CCGGCAGCCCATTGCACACACTCACCAC
>M00285:128:000000000-BF978:1:2116:12944:18212_1:N:0:46
AACCTGTTAAAGAGTCATTGGAGGAGTAGAACACTTCCCTAATACTAGAGTTACAGATTTAACATGAGGAGAATTAGAGA
AATCCTAATCTTAATTATATAACATATAGAACATATATAGCAGTACAGCACAGGACAGGCCATTCGACCTACAATGTCTG
CACTAAACACAATGCCAAATTAAACTAATTCTCTGCCTGTACATAATCCATATCTCTCCATTCCCTACATGTTCATGTGT
CTATTTAAACCCCTCTTAAATGCCACTATCATATCTGCTTCCACCATCACCCCCAGCAGC
>M00285:128:000000000-BF978:1:2116:14401:18212_1:N:0:46
CACTTTCTACACAAAACGCACGGAGTATCAATAGGAAAACAGTTGTGGTGTATGTATTTCATGCTGCTGAGAAGTTTGGT
AACAGTTATTTAACTGTACCTCTTACCCCTGAAAAGGTAATCTTGTTATATCACCAAATTGCTTATTAGGCTAAAACAGC
GTTTTTTAAGCTAAATCCATTGATTTGCCACTTTCTACACAATCCTGATGGAATATTGAAATGAAAACAGTTGTAGGGAA
TGTACTCCGTGGTGCTGAGTCGTTTGGTAACAGTTATTGGAGTGTATCTATTACCCCTGG
>M00285:128:000000000-BF978:1:2116:17787:18214_1:N:0:46
ACCCCTTAAACCCCCCCCCCCCCGGCCCCCGTCCCTCCCTGCGGTTACCGTAACCGCATCCCTCTCCTCCTCCCCCAGAA
AGACTCCTTGTTTCCCTCCGTGGCCGACCATTTCCCTTTTCGCATTGTCCACTGCATCCCTTCCCCCTGGCCCTCCGACC
CCGCCCCGCACTCCATGGACGCCAGCCCCGAGGACAACTTCTGTTCCGTTAACGCCGAGCGGCGCCCTGGTGTTCTACTG
GGGGGGGGGTGGTTTTTGGGTTCCCTTCACCGTGGGCGTTTGCTTTTTTTGTTTTGTTGG
>M00285:128:000000000-BF978:1:2116:14085:18214_1:N:0:46
TGCTTTCTACCATCAAGCCAATTGTGAATCCAATTAACCAGTTCTCCTGGATTCCATGCGATCTAACCTTTCAGAGCAGC
CTACCGTGTGGAACCTTATCAAAGACCTTACTGAAGTCCAGTTTAACTATGCCTACCACCCAGCCCTCATCAACTTTCTT
GGCCACATCATCAAATAACTCAATCAAGTTCATAAGACATAATTTCCCATGCACAACGCCAAGCTGACTACCCCTGATCA
ACCCCTGTCTCTCCAGATGTACATATATCATCCCTCAGAGTCCTCTCCAGTAACTCC
>M00285:128:000000000-BF978:1:2116:13912:18216_1:N:0:46
GATCTCCCAATCTACCTCACCGTGGCCCTTGCACTTTATTTATCCACCTGCACTGCACTTTCTCCATAACTGTAACACTA
TATTCTGCATTCTATTCTCCTTTTTACTACTTTAATCTACTTATGTATGGAATGATCCATCAGGATGGGCACATAAGCAG
AAGTTTTTCACTGTTTCTTGGTACATGTGACAATAA
>M00285:128:000000000-BF978:1:2116:20290:18218_1:N:0:46
AGCAGTCAGGATAGAAAGAAGGACGAGGAAATGAAAATTAAGGAAAAGTTGCTAAAAAAAAGGAAACGCAACAGAATCAA
CAGTGGTCAACGAGCTAAAGGTATATTTAAATGCACGTAGCATCAGGAACAAGGCAGATGACCTATTAGCATAGCTGCAG
ATTAATAAATATGACATTGTGGCAATCACTGAGTCGCGTCTGCATGATGGATGTGACTGGGAGCTCAATGTCCAGGGG
>M00285:128:000000000-BF978:1:2116:20937:18219_1:N:0:46
TCTGCATTCTGTTATTGTTTTACCTTGTACTTTCTCAATGCACTGTTGTAATGAATTGATCTGTATGGACAGTATGTAAG
ATAAAATTTTCACTGTCTCTCTGTACATGTGACAATAATAAACCAATTTACCCACCAACCTACACATTTTCGGGATGTTG
AAGGAAACCATGACATCCAGGGAAAACCCCTGTGGT
>M00285:128:000000000-BF978:1:2116:18340:18219_1:N:0:46
GGCTTCATTTATAGCCTACGGTTCCATACAGAAAAAGAGCAAAGTTGTGTTTTATGTGCTGCTCTGGGTAACTACAGGAC
CTCACTTAATCTGTCAAATAACATGCCCAAACTTGCTCAATGAGATCACATAACAGCTTGGATGTATATAGCACATTTAA
TGTAACTTCC
>M00285:128:000000000-BF978:1:2116:6304:18220_1:N:0:46
GGCAATAAAGTGCAAGGTAGATTGTGAGGTCGGAGTCCATCTCATTGTGTCAGGGAACCGTTCAATAGTCTTATCACAGT
GGGATAGAAGCTGTCCTTGAATCTGGTGGCATGTACCCTCATGCTCCTGTATCTTCTACCTGATGGGAGAGGAGAGAAGA
GAGAATGGCCTGGGTGGCTGGGGTCTTTGATTATGCTGGCTGCTACACCAAGACAATAAGAGGTAAAGACAAGAGTCCAA
GGAGGGGAGGCTGGTTTGTCTTGTAGGTAGTGAAAAGACCTTAGGATGCCAGCAGGTGA
>M00285:128:000000000-BF978:1:2116:9124:18220_1:N:0:46
GGTAATGTTTTTAAATCATAACTAAATGCAACTGATTCTTATGCCTTAAAGTATACCTGATCCTAAAATGAATAAATGTT
CCAAATAAATTATCAGAAGTTAGTTTATCAGGGTTGCAAGTGGCCACAGCCTAGTGGTACAGAACTTTAATGCACTGACG
ATTTTGATATGATGTGTATTTTGGACTTGAGTTCAGCGTGCCGTGA
>M00285:128:000000000-BF978:1:2116:18412:18221_1:N:0:46
CTTGGAATTATGCAGGTAGTGAGATTTATGTCGACAATATGAAAGTTGTGTTAGAACCCAAATAGCTGTTTATTTTACAG
AAGGGATTTTGCAGTTCTCGTTTTATTTCCTATTAATTGTGGTGAATACACTTCCTGAGGCATGTTGTTTTCCAAACCAA
CATTATCTGCCTGTGTTTGGCTCATAGTCCTCTAAACCTCTCCATATACATATCTCAATGGCTTTTAAAT
>M00285:128:000000000-BF978:1:2116:6138:18226_1:N:0:46
CATTCTCCTGCCTTCTCCCTGTAACTTTTAACCTCCTTTCCAATCAAGAACCTATCCATCTCTGCCTTAAACACACCCAA
TGACTTGGCCTCCACAGCCCTATGTGGCAATGAATTCCACAGGTTCACCACCTTCTGGCTGTAGAAATTCCTCCCTCATC
ACAGTTTTAAAGGGACCTGCCTTTATTCTGAGGCTATGCCCTCAGATCCTAGACTTTCCTACTAATGGAAACATCCTCTC
CATGTCCACTCTTTTAGCATCCAATAGGTTTCAATGAGATCCCTCCCACCATCCTTATG
>M00285:128:000000000-BF978:1:2116:8363:18227_1:N:0:46
CATCCATGGCCTCTTCTAATGCAACATTGAGGTCAGACGTAGGTTGGACGAACAACACCTTTTATTCTGCCTTGGTAGTC
CCCGACCTGATTTACTCAACATCAATTTCTCTGGCTCCCGGTAACCCCTCCTCTCTTCACCGCCCTTTTATCTCCCTCCT
TTCCCCCCTCCTTCACATTCCCTCATCCCTGTTCCCCCCTTTCCTTTCCAATCCACCCCCACCCATGCTCCGCCTAAATC
GATAGAGCCCAGGTCTGAACTCCCGTAGCTCTCCAGCATCCCATCGCCGGCCTTTCGCTG
>M00285:128:000000000-BF978:1:2116:14428:18227_1:N:0:46
AGACTTATCAGTGTCATTAATACACCTGCCTGTGTTCACCTGGTAACCAGACTGACTCTGTCTCTGACCCAGCTTGCCTG
CTGCTGAAGCTCTTGAGCTACCTCGAGACGTGACTAGTGTAACTAAATTCTGGCTGTCATCGCTTAACTAAAGGTCATCC
GAAACTCTACTGCCTGTGACCTTGCCCATCTCTTATTCATCGAACCATAGAACAATACAGCACAAAACAGGCCCTTCAGT
CCACCAAGTTGTGCCATCCTCTAAACGTCACACAATCTAACTCTTTCCTCCCACATATCC
>M00285:128:000000000-BF978:1:2116:14854:18227_1:N:0:46
CGTTGCTCAGCCTGAGCACAGGAAGTGAGAGTACTTTTGGTCAATAACAGAACCATAGAGACTGCGGTTGTGGAGAGGTT
AGTGGGGCACACTGTCCCACTCTTCAGGCTATAAGGAGAACCTTAGAATTTGTGGCAGTAATGACAAAATATCAAGTAAA
CAACAGATAGCAATCTGGAATCTGAGACATCAATGGCTACATATCACAATCGTGAAACTCATTTTCCTGAGATAAATATA
AATACATTTTAATGAAGCAACTTCTTTCTTAGTTTACATAGTTAACCAAAGCCTTCTCC
>M00285:128:000000000-BF978:1:2116:11264:18227_1:N:0:46
TAATCCACTACCATGAAAAGCTTTTCCGCAATAAAGGTACCTTGTGAAGACATAAAAACCTGCAGAATGTGGAAATCTGA
AATAAAACTACAAAATACTGGAAACACTCAACAGGCCAGGCAGCATCTGTAAAAAGAGAAAGAATTAACATCTCCAGTGC
ATGGCCCTTCAGTAGAACTGCATCAGCATCTGCCAAGACCTTTGCTCAGCATTTCATTAGT
>M00285:128:000000000-BF978:1:2116:11692:18230_1:N:0:46
AAAATTAGATTGTATAGGACTTGACAAAACAAATTTAGTCAATCCAAAGAATTTACGAAATTGAAACCATATTCGTAATG
TATGTTTAATAATTTGGTTAGTCATATATTTACTTAATTTGGTAAGTGCGAAAGGAAGTGAAGCTCCTAAAATAGAGAAT
AACGAAAATTCAAGTGTTGATTGATACTCAAGG
>M00285:128:000000000-BF978:1:2116:15449:18230_1:N:0:46
GTTTCCTCTGGGTGCTCTGGTTTCCTCCCACATTCCAAAGATGTACAGGTTAGGAAGTTATGGGCATGCTATGTTGGTGC
CGTAAGCGTGATGACTCTTGCTGGCTGCCCCTCAAAAATCACTACATGTACACATGTACACTGTGTTTCAATTTACATGT
GTCTAATAAAGATCTTATCTTAAGAGGAAGGTTTTAATATGGGGAAATAACAAACAGATTTGTATTCACTATCTCTTCCT
GTCAGAGTCTGAGTGAATTGATAGATAAGGCTAAAGATGACAAAACTAAACAAATAACAC
>M00285:128:000000000-BF978:1:2116:21042:18231_1:N:0:46
GTGAGTCTGCATTTACTACATCAGATGACAGCCTGTTCCACACTCCCACCATTCTTTGAGTGAAGAAGTTCCCCCTAATG
TTCCCCCTAAACGTTTCCCCTTCCATACTAAAGCCATTTCCTCCTGTACTTATTGCTCCTAATCTAGGCGGAAAGAGCCT
AGTCACATTAACTCTGTCTATGCC
>M00285:128:000000000-BF978:1:2116:25681:18234_1:N:0:46
AAGGAATGTTGTGAGGGAAACGTAACCATTCCGATATCTGTTGTCAAAATCACTGTGAGCATGATTCACAAGTGGTTCAA
CTTCTAGAAATGGACATTATCACATTCCACTCTGGCTAGAGTGAATTTTCAATTGTCTGGACTAAAATAAACAATTGTGT
TTCTAGGTCTGCATCATATGAGTGTAACACCAAGCAGTTTAACAATATAGCTCTATAGAATTCTGGTTAGGCCGCATTTA
GAGTATTGTGTGCAATTCTGGTCACTTCACTTTTGGAAGGATGTTGAGGCTTTGGAGA
>M00285:128:000000000-BF978:1:2116:27618:18235_1:N:0:46
AGTTTGGTGATATATCAGATTACCTTTTCAGGGGAAAGAGGTACAGTTAAATAACTGTTACGGAACGACTCAGCAGCATG
AAATACATACACTACAACTGCTTTCCTGTTGATACTCCATACGTTATGTGAGGAAACTTGCAATTGAATGGTTCTAGCTT
AAAAAACGCTATTTTAGCCTAGTAAGAAATCTGGTGATATATCAAGATTACCT
>M00285:128:000000000-BF978:1:2116:16022:18237_1:N:0:46
GTACGTCTTTGGAATGTGGGAAGAAACAAGAGCACCCGGAGGAAACCCACGCAGTCACGGGGAGAACGTACAAATTCCTT
ACAGATAGCAACAGGAATTGAATCCGGGTCGCTGGCATTTTAATAGCATTATGCTAACCGCGACGCTACCATGCCTGCCC
ACGTCCTTACTGTGACTGTGACCATCCGCCTTATCTATGCCCCTCATGATTTTATCAACTTCTTTAAGGTCAACCCTCAG
CCACCTACACTCCAGCGAAAAGAGTTCCAGCCCATCCAGCATCTCCTTATAACTCAAACC
>M00285:128:000000000-BF978:1:2116:26291:18237_1:N:0:46
CTTCATTTTGGCACTGACCATTTTAACCACCCTTTGCCTGTGTGGATCTTTATGATGGGTTTGGATAGCCATCTGTTTGA
TGATGATTCTTGTCTACTTCTTCACAACATTGCTTGTACCTTTCTGTTGTCAAATTGATTGAGCATTACTTTGGCTTGAA
TGAACTGTAAATGGTTGAAATTAAACAATGGGGAGACTAAACACTTCACCTTTGGAAACAAACAAGAATCTGGGTTTCAC
AGCCTTTATGTCTTTCTCATGTGAGTGTTCTTGAAGCATATTTGTTGCCTTCATCAAA
>M00285:128:000000000-BF978:1:2116:22491:18240_1:N:0:46
CAGATATTACAGCACAATCCTTTAATGTTGATCAGAAGTAGTGAGGTACACTCACATTGATGATTATTTCCACTAATGTT
ATGAGCACTTTAAATTAATAGGAAATAGTAACAGGAAATAGAAATAGCTTTTCCATTAGGCTGACTAGTTTTGAGTATCC
TCTTTTCCTCTCCCTCCTTTTTTAGAAGTTGGGGTTACATCTGGGGGGTGGGTCTTGTGAAATCTATGGAATTTTAGAGG
>M00285:128:000000000-BF978:1:2116:23234:18240_1:N:0:46
TATTGGAAGATATAGCAAAAGATTTATTCTTTAGCTTCAACAGCGTTTTGAATGCAATATCCATTGATTTGCCAGTTTCC
ACTCAAAAACCATGTAGTAACCATTCGAGAACAATTGTAATGTATGTATTGCATGATGCTGTGTCGTTTGGTAACAGCTA
TTGCACTGTATCTCTGACCACTGAAAAGCTATTCGATGATATAGCAAAATAATTACTTATTTGGCTAAAACAGCGTTTTC
ATAGCTAAATCGCTTGATTTGCCACTTTCTACACAAAAACCATGGAATAAATATTGCA
>M00285:128:000000000-BF978:1:2116:12166:18240_1:N:0:46
AACTGTATTTATATAACATCCTTCATGACTTCAGAACAATACAAAGTACTTCATAGCCAATCAAGCATTTTGGATATGTA
GATGGTGTGTCAAGTAGAAAACGTAGCAATTGGTTCTACTTACTGCATAAAAAAGCAGATGATCAATTTTAGTGCAATGG
ATTAAGGGATAAATATTGGTCTAGAGTTTGGGAGAATCACACCTTAAGTGCAATGGTTTAATCATAGATGCTCGTGAAAA
TTCACTGGTATTGGAGTGAATCATCCTATTTTAATGTGAATTGTTGGCATAATTCATAAC
>M00285:128:000000000-BF978:1:2116:24070:18242_1:N:0:46
GATAACGTACACCAACCTCCTATAAAATGGCCAACATACAATTTGCTTTCCTAAATGATCCCTGTATCCTCATTCTGTGT
TATGAACCAGCATACAAGGATTCCCATTAGCACCACTAATTACTTGTCTATCACCATTTAACAACAATTGTGTTTTTCTA
TTTTTCCTACTGAAGTGCAATACTGCACAGTTTCCCACATCTATCTTCTTGTCCACTTACTTAACGTGTCTATGTTCATC
TGCATCACCTCAATTCAGTTATGGAACATAAGAAAACTTGCGTATTGCATGCTAACTTTT
>M00285:128:000000000-BF978:1:2116:17596:18243_1:N:0:46
GAAGTTTTTTCTTACTATACAAATTAAGAATTGTTCTCTGTGAAGTGCAAAGACCAGGTGATTAAGTGGCAATTCCATTC
TGGAGTTTTCGGAATTATTCAATTTTGAAGTTCTATTCAGCTTTTGCTGGCTTTCTAGATTGTATAGTAGTGAGAGAGCA
AAATAGACATCAGTTAATTATTCCTTTTTGATTTCTCGATGCATTGACCCTCAACTATA
>M00285:128:000000000-BF978:1:2116:10783:18244_1:N:0:46
CTATGTGTTACCCTGTACTACCTCAATGCACTGTGTTATGAATTGATCTGTGTGAACAATATGCAAGCCAAGTTTTTCAC
TGCACGTCGGTACATGTGACTATAATAAACCAATACCAGCTCCAATTCCAATCCCATTAGGTTTCATCCTCTCACTTTAC
ATCAATCTTCATCATTCCAATGGTTTACGAACCTACTTGTGCCTGTTTTATGGCTGACAGGCTGGTGCACCAGTTGGTGC
TTCTGCCTCACAGCTCCAGGGATCCAGATTCAACCTCACAGCAGGAGCTATCCGTGTGGG
>M00285:128:000000000-BF978:1:2116:23552:18245_1:N:0:46
GTGCTACGCAAATACCGGAAATAGGAGCAGGCCACCCGGCCCCTCCAGCCTGTCCCACCACTTAGTAGGCTGATCTAATT
GTAATCCCCATCCACGTGCCCACCCAGGGCAGCCCCTTCACTTCACTCACTGATCACGAATCTCTCCACCTCTGCCACAC
GCTGTAAATATCCACCGTGTGCTCACACCGCTCTCTGGGGAAGAGTTCCAAAGAC
>M00285:128:000000000-BF978:1:2116:24326:18245_1:N:0:46
GGCCCCCCGGCGGCCGAGGCGGCCAGTTCGGGTACCGTTCGACTCCTCTCGCCGACCCGCGTACGTCTGCGGGCCCGACG
GCCCCGGCGGAGCTACCGAGTTTTCGCCAGATCTCTCGAAATTTCCCGAAGGCCGGCCGCCCGGGCCTGCGGGTTTCCCT
GGGTGGCGGCATGCCCACGGAGTGGATCGCCCGCGTGGCAGTGGGAGTCAGGTCCATCCGCCGCCGCCGGGCCGTGACTT
GCTCCTCCGGTTACGGAGTTGCAGCGCCGTTGCCGAATTGCCCGGCGGCCACTGAATAGT
>M00285:128:000000000-BF978:1:2116:13310:18246_1:N:0:46
TCCAGGTGAGGCAGTGCTGCACCTGTGAATCCAAGGGTGTCATTTATTGCATTCGGTGCTCCTGGTGCGGCCTCTTCTAC
ATTGGTGAGAGTTGATGTAGATCAGGTGACCACTTTGTCGAGCACCTTTGCTCTGTCCGCTACAAAAGCAAAGATCTCCT
GGTGGGCA
>M00285:128:000000000-BF978:1:2116:25764:18246_1:N:0:46
TTCATGGTTATGTTCAAGTAATTTTATGTATGTTCAAGTAATGCAAATTATGAGGGAAAGCAAGTTAATAGCACAAAAAC
TTGTTTCTCAAAGACAACACAAGAAATTGGGAAACAGAGCAGGAATTGGTCATT
>M00285:128:000000000-BF978:1:2116:21202:18246_1:N:0:46
CCAGGTTAAAAATGGGGAGTCAGATGGAGGACAGGCCAGTATGCTGCAACTGCATGATGTGGGAGGTCATGGACCATACT
GCGGTCCACAATGACTACATCTGCAGCAAGTGTGTGAGGCTGGAGGAACTTCGGCTCAGAGATGATGAGCTGGAGTCACA
GCTAGTCACTGCGCAGCATACGGGAGGGAGAGAGCTATGTAGATACGGTTCATCAGGAGATAGTCACCCCCCTTAGAGCA
GGTACTACTGGAGTCCAGGTGTCAGATAGAATGGTGACTGTCAGGGAGGGAAGAGGA
>M00285:128:000000000-BF978:1:2116:22460:18247_1:N:0:46
CCCAATCTCCACTCTCAATCATCAGCACAGTGGAGCTGTCGTTGACAGTGCTGTCAAGTGGCCCTTATCAATCTACTTGG
GCTCCTCCCGAGAACTCTTCCTCCTGACCTCATCACAACCTTGGATCAAACGTGGACCGAGCAGCTGAATCCCGGGGTGA
GGTAGGACTGACTGTCACTGACATCTGTGGCACTTGATAGTGTGGCATCAGGACACCCTGATAGATCAGAGGTCAATGGG
CATAAAGGGGAAACCACTCCAGTGGTTGAAATAGCACTGCACACAAGGGAAGGAAGAC
>M00285:128:000000000-BF978:1:2116:7780:18248_1:N:0:46
CCTTGAGTTTTTCAAGCTCCCTTAGTTCATGATCAGGATTATGGGTATGCTCTGCCTCCTGTTGCTTCATCATTGCCTCA
ACTATATCCCTGCACCAGCTGCAAGAATAAACACAATGGGTACAGAATTTACAGAATAATAAAAAGCATTAAGAAAAGGT
AAGAGCACAAGCACAACGCAGCAAAAAAAAGTCCAAAAAATCCCAGCTTTAATGATCATTCTCTGTCAGCGAAG
>M00285:128:000000000-BF978:1:2116:25250:18248_1:N:0:46
TGATGATATATTTTGAATGGTGAGGGACTGAAAGCTGTTGGTGTTTGAAGGGATCTAGGTATTCTTGCAGACATATCACT
GAAAATTAATATAAGACCAGAAGACCATAGGAGCAGAATCGGGCTATTCAGCCCATCGAGTCTGCTCTGCCATCCAGTCG
TGACTGATATTTCTTTCAACCCCATTCTCCCAAACCTGATGCAGGGTCTTGACCCG
>M00285:128:000000000-BF978:1:2116:20414:18252_1:N:0:46
ACTCCAAGTTCCATCACGGGAAAATATTAGGTGGCACAGTGGCATAGCTGGTAGAGCCACTGCCTCACAGAACCAGAGAA
CAGGTTCAGGGGCTATTCCTCTGGAGTTCAAGTTCAAATTTC
>M00285:128:000000000-BF978:1:2116:26234:18252_1:N:0:46
GTAACTGTAACAGTATATTCTGCATTCTGTTATTCCATTTCCTTTGTACAATCTCCATGTACTGATGTGATGAAATTATA
TGTATGGATGGCATTCAAAACAACGTTTTCCTCTGTACCTTGATACATGTGACAGTAATAAGCCTATTTACCAATTTAAA
GATCTGAGCTCTAAGGAAACACCAAGAGACTTGGACTTACATTCTTATAAGGAAACAGCAGAAAGGATATC
>M00285:128:000000000-BF978:1:2116:16234:18253_1:N:0:46
ATAAGATAAGATATCTTTATCAGTCACATGTACATCGAAACACAGTGAAATACATCTTTTGCATAGAGTGTTCTGGGGGG
CAGCCCGCAAGTGTCGCCACGCTTCCGGCGCCAACACAGCACACCCGCAGCTTCCAAACCCATATGTCTTTGGAATGTGG
GAGGAAACCGGAGC
>M00285:128:000000000-BF978:1:2116:16696:18253_1:N:0:46
GGTCATAAATGTAAAGAGTCTCTGTTCATCACATGGTTCAGAACTCTGGTCCCAAGCTTTGCACGACAAACATGTAACAA
GAGCAGTGCTTTACAAAGAACATTTCAAAACACATTGTCGGATTTTTGAGTCTTGCCTGTGATAACTACACCTGGAGAAA
TCCTATAGGACTCAGCTCAAGTGACCTCAAGGTACATGGTCACACATCTTAGATAACAACAGTGCTCTTATGAGGGGACA
GCCCCTTTTCCTTCACCTACCAGTCAAGAAGCTGCACAGCAGGTACAAAAAGAAGATAT
>M00285:128:000000000-BF978:1:2116:11780:18255_1:N:0:46
AAGGACCTTTAAATGGTCAATGGATTAAATTCCCCAGCTGTCAAAATGGGATTTGAGTACATCATCAGACTGTTTAGACC
ACTGGATTACTAATCAACTAACATAACCAGTATACCTTTGGAAGAGAGGTGAATAGGGGGCATTGAGAGGTGGGGAGAAT
CCTCTTGTGAAGATGGCATTCACCTGGGGGAGTGGAAGGAGCTCTCCCATTCCATAAAGAGCTAACGTTGAGGTTTTCTT
AATTGACAGAGATCGGAAGAGCCACGTCTGAACTCCAGTCACTCCGCGAAATATCGTATG
>M00285:128:000000000-BF978:1:2116:20239:18256_1:N:0:46
CTATATGGATTTTAGTAAGGCGTTCGATAAGGTTCCTCATGTCAGCCTTCTTCAGAAGGTCAGAGGTCGGGGCATCCAGG
GGAGTTTGGCTGTGTGGATCAGGAATTATCTCCATCCTGACCCCAGAATTTCAGTTTGCAATTCTCTTCCTCCATAGATT
GCAGGTTAAAAGGCTCCAATTTTTCTGCTCATCTTTATTTGAAATAATTAGGAACACAGGACTGGAATAGAGGTTAACAA
ATCAAAGATTTTCTATGAATCATTTAGCAAAAATTTA
>M00285:128:000000000-BF978:1:2116:18023:18257_1:N:0:46
CTATTTTCTTTGTGTTCTCGTACATTCAATGTCTTTCTCATCAAATATTTTCTCATCAAATATTTTCACATCTTGTCTTT
AGGTCCTGTGCTTAAGAAATGCAATCCTCTTTAAACATGCTGCTGCTATCGTTGTCAGTTACGGATTGTAAACTGGAATC
ACAATGTCCGAAAGCACTATTTTCTAATTTGTTCTAAAATTTTTCCATGATATGC
>M00285:128:000000000-BF978:1:2116:6984:18257_1:N:0:46
TGCCCGAGTCAAGTGCAGGGTACTGGATAATCTGGTTAGAGGTCTTTGAACTGTGTAATGGAATCTCTTGCATCCTGAGA
TGGCAGGTGAAGATTTTGATTAATATCTTTCCAACAACTGATAGCCTAACACTGCAGTTTGTGGATGTTGCCAGGACTCG
GGACTTCGTTATAGGGAGATCTTGGACAGACTAGGACTTT
>M00285:128:000000000-BF978:1:2116:13458:18260_1:N:0:46
GACCATCTACTCTTGCTGTCCACAGGAACAATGCGTGGAAGTTGCTATTGGACCTGTTTCACAATGGGTTAATATTTCCA
TAATCTTTCCGGTTCCTAGGAAAGCTATATCTTTTCGTGATGTTGTCTGGGGAGTGGGCTGGAATAAAAAGAACAGCTGA
ATAAGGTCCAGTAACATGGCTGGATAGGGTCCTGGGGCAGTGAGGGCTCCAGATGTTACACTCAGATGCCACGTGCTGTC
ACCTCCTGATCTGGTCACTCAGCCGAGGAATCTCCCTGAGACCTTGTCTGCATAGAGCAT
>M00285:128:000000000-BF978:1:2116:13102:18261_1:N:0:46
TGTGTAATCTGGCTCTTGTTAAAGAACGATTCGTTTGGCGCGGTTAGTGCCTGGTATCTTGCCACAAAGCCTGTCTTCAT
AACTGAGACTACTGTGATAAGGAGGGGAACCATAACTGAATCCAGATTTGCC
>M00285:128:000000000-BF978:1:2116:13727:18262_1:N:0:46
ATGCTGGCATTATTTGTAACAATGTACTAAAGAACACTTCAAATTGATCAATTTTCATTAGTCCAGCATTGAGGGCAGGA
ACTTGGTAGATAGTAAAAACACACCTAACTTAAAGTCAAGGAGGAAACCAGTTTCTTCAGGCCTAGTTG
>M00285:128:000000000-BF978:1:2116:15506:18263_1:N:0:46
TTGACAGTGTGACTACACTGAGAGGCTTTACATTTTCCTGTTGAATTTTTTAACTCTTTTTCATGACCTGGTGTGCCAGC
ATATAATCTTTAACTAAAATAAACTCCAATAGTGCTACTCAGGAACTTGTATCCACCAACAACACAGCATTATCAGTTCA
AAAATTACTACTGCTTGTAAGTGAGGCTTCAATAATTACCAGTAATGCTGTTGGGGAAAAAAGTCTTCTTC
>M00285:128:000000000-BF978:1:2116:10255:18263_1:N:0:46
GGTAAGGAAAGCAAATGCTATGTTAGCATTTATTTCGAGGGGTATAGTATATAAAAGCAAGGAAGTGTTGAGGAGGCTAT
ACGGGGCACTGGTGAGGCCTCATTTAGAGTACTGTGTACAGTTTTGGGCCCCATATCTTAGGATGGATGTGCTGATGTTG
GAGAGGGTTCAAAGGAGATTTACTAGGATGATTCCTGGGATGAAAAGGCTTACATATGATGAGCTACTGTCGGCACTTGG
ACTGTACTCATTGGAGTACTGAAGAATGAGAGGGGACCTGATAGAAACGTACAAGATGTT
>M00285:128:000000000-BF978:1:2116:17328:18264_1:N:0:46
CTATTTCAAACAACTTACGTTCTCTTTAAAGTTCCTTCATTCACAGGTGGAGAGCACCTTCAAACCGACTGAGGACCGGA
GCGCGGACCTGCCTGACCTGGAAGTCGGGGACTGCTGGTGCGGGATTGGGAACACCCTAAATTCGGACCTCGGTGGAAGG
GGCCCTTCCAGATACTACTTCAGACTCCG
>M00285:128:000000000-BF978:1:2116:15780:18266_1:N:0:46
GCTGGCAGATCGTATCAGTGATCTCAATCATTTGCTATATTTGTACCCAGACAGACCCAAAGATGATGTGTTTTCTAAAT
ATTATACGCCTCCATTATGTAAGTATCAATTCTTTTACTACTTGAATATGTCATGGTTTGTCATGCATGAGAAACTCCAA
GGAGAAAAAATGAAATCAGTCCTACAAACTGCATGTGATTAATCGCTATCGTGAACAGATGCTATTACTTTGATATTTTT
GTAGCTGCTTGAATTATCATC
>M00285:128:000000000-BF978:1:2116:16390:18267_1:N:0:46
GCCAATACCAGTCCTGGTCGTCTTTCTTAAGGAAAGGTAGTAACGCATGAGAAGCAGTTCAGAGGAGGTTCACTAGAAAT
GGATAGATTACCTTAGGAGAAAAGGTTGCATGGTCCGGGTTTGTATCCACCAGAGTTTAGGTGAGTGAGAGGGAATTGGA
TGGCTTCTCAAGCCTGAAGTGTCAATTCAGTTGATTGTCCAGAACGGAATCAAGTTCAGGCAAGCAGGCACCATTGGGGT
TGTGCAGGGTCTAGGATAATCCAGCTCAATGTCCGAAAGATTCATGGAGTGCTGATTAGT
>M00285:128:000000000-BF978:1:2116:6060:18267_1:N:0:46
GATCTACACTCTTTCCCTACACGACGCTCTTCCGATCTGGTCTACACTCTTTCCCTCCACGACGCTCTTCCGATCAAATC
TACACAACTTTCCTACACGACCCAATTCCAACCATAACAACAACCTCAACCTCGACAACAAACACAATAAGAAAGAGCCA
AGAGAATAGCATCATAGGGAAAAAACTCAATAACCGCCAAATAATTATAGCTTTGCTGTGCTAGCAGACATCACGAAATA
TGCTTCCTATGCAAATCAAGAGAAAATTGAATCTAATAGACTAGGAAAGAACATAAACA
>M00285:128:000000000-BF978:1:2116:9934:18269_1:N:0:46
AGTCCAGTGGAGTTCATTTTGTCGGTAACCTGTAGAAGGACACAGGTGTTTGCGTGAACAACCACATTTAGGATGCTCTT
CAGAGTGGCAGATACTGTGGAACAAGGTGATGGAATTCACTTTGCTGCTAACCTGTAGAAGTACGCAGGTATTTGCATGG
ACAGTCAACATAAAAGGAGTTTTCAGGGTGAGAAAGTCACAACTGAGTAAGCCCTGAAGTGTCGTTTGAGTTCCGAGTGG
AACATTTGGATTTCGTGATTCCTCTCTCATCTCTCTCTATATCTAT
>M00285:128:000000000-BF978:1:2116:6718:18269_1:N:0:46
CCATTGTTACTGTATATAATATATCCATTTCTCTGCTCTGTATAACCACCTCATAAATCTTTGCTTACACATCAATAAAT
CTTGGGCTCCGTGCATTGCTTGCCCATCCAATAAACAGCCTACCTCCCAAACCCATAGACTTGACACTG
>M00285:128:000000000-BF978:1:2116:16363:18270_1:N:0:46
GGTCCTTGAATCATCCACTGATGGAAACAGCATCTCTATATTGACCCAATCTAAACCCCTCAGGATTTTGAACACCTCTA
TTTCAACTTCCTTTGTTGTAAGGAGAACAACCCCACCTACCCCAACTGAAACTTATAGA
>M00285:128:000000000-BF978:1:2116:12057:18271_1:N:0:46
TAGAGTCACCCATGGCGGTAAGGTCGATGGTGAGGTCCCTGACAAAGAACAATCCAACCAAGACCTCACTGGTGGAACAG
GCGGATGGACGTGCACCTGAGGAGGACGGTATCTCTCTCCTATGCATACTATGTCAGTAGACGGTTGTAACAATAAAACT
GATTCTGATTCTGAACTCAACAGCTGTGAAGGCTGCAACAAATCCATCAGCTCCAATTGTTGTGGTTTCCATGCCATTGG
AATCAGTTGGTTGATTTGTGAGGTATCGTGCGTAGTGCAACATCAAGTACATGTTAAAC
>M00285:128:000000000-BF978:1:2116:19155:18271_1:N:0:46
ATGGGCAAGGGCCCAAGGTCTTCTAGCAACCTGCTCAATGCATCACATCACCCTCCTACGATAAAGGTTCATAACAAGAC
TGGAAAATGGTAACCATATCTCATATTTCAGGAGCAGCCTATGGAGAAGGCAGACATCCATGACGAAATTCACCACCACC
TTCCATGCACTAGATTCGATTACACTGATTTGTCTGCTACATTTTGAAAGGTTACAAAACTAAACTTGATCACATAAGAT
CATTAAAAATTTCTTTTGCCGTTATTCTCAGGTCCTTAGACTAACTACAGGCA
>M00285:128:000000000-BF978:1:2116:11599:18272_1:N:0:46
CACTTAATGCTAAGTTAAAATAAGTGGTACTCATCTTGAAAGCTCACCTGAGCCCGTTTAACTGCAATGCCCCGTTCGAA
TTGGTCCACATCATCAGTCGCGACCTAACCTGTGCTGAGCCCTAACCCAAAGAACCTCACTATTTTTACCTTGTTTAGTT
AATTTTCCGCCGCCCTGGGTCAACCCATCACCGACCCTTTCCTTGGGGCCTGGGGGTTATTGTCTGAAAAATCGAAGAAC
CAACGGCCGGACCTCAGTTCACCCCGCAAAACTCCGTATGCCGTCTCCGGCTTGAAAAA
>M00285:128:000000000-BF978:1:2116:5898:18275_1:N:0:46
CACCTGAGATCAGGAATGAACCTGGATCGCTGGAACTGTGCAGCTGCAGCTGCAAATGTCGCAGCACAGACCACACACAG
CACTTGAATGGAATCAGGTTCAATGAAAACTGCACGGTGCATAGTTCACACAAACACTATTAGACAATATTTGTTTTGCC
CATGAACA
>M00285:128:000000000-BF978:1:2116:10123:18276_1:N:0:46
CCCCTTGATAGCCACAGGCAATGGCTAGATAACAAAAAGCCATACCAAGAGATCAGGAATGGGAGAGAAATTTTTTTGAT
AAAATCACTAAGAAATTAAGTAGGTGCATTTTTTTCTTCTTAACCACATGCTCTTGATACTGCTTAACATCTAATGGGTG
GGATGCCAGGTTGACTGGCAAGCAGGCTTCTTCTTGTGACCATGCCTTCCTGTTGGAGTGCAGGGATATCCTACCAAATT
CCCATCACTTTTGTTTCAATTGACCTCCAATATCATGGACACCATTGAGAAACAACT
>M00285:128:000000000-BF978:1:2116:23762:18276_1:N:0:46
CCTTTTCAAATTTGCTTATATTACTCTCCAGTGATCTTATCAGTTCAACGCAAATGGATTTTAATATTGTATTTTCAGAA
GAAAGCTCCACAATTTCAAAACTTTCAATCATTAATATGAATCAAAATGACACTCTTACTGACACGACAGATAGAAAATA
GGTTTACAATAGTTCTCCATTCAGATTTGGCTTTTTTAATTTGTCTATGTCACTATGAAAATCAAATAACAATACAGTCA
ACAATGAATAA
>M00285:128:000000000-BF978:1:2116:8393:18277_1:N:0:46
GTTAGAGTTATCAAGATTGGGAAGGTTTAGACGTGATTTCCTAAATTACCACCCTGTGCAATATTATTGGAATCACTGAA
CTGAATTCCGTCTGCATTTCCAATCACTCACATCACGTGGGCGGCGCACATCTTCCCAGCAAGGGATTTTCTGACTATTT
CATAAAACAGGTGCCGGCATTCATTCAATGCCCGTCTGTCAGCATCTTGGTTCAAGCAACCGAGTGGACGTTCACCAGAT
TTACTGAAGATGCAAAGTCAGGTGATTTTGTTGTTACAACCTGTTGGCCTCCCTGGGGCG
>M00285:128:000000000-BF978:1:2116:10826:18280_1:N:0:46
TCTCTTCACGTTCCCATCAACTCATCCCAAATGTTGCCACTCATCCACACACCCGGTGCAGTTTTATAACGGTCAATTAA
CCAACCAACTTGCGCTTCATTGGGATGTGGGAGGAAACTGGAGGACCCATGGGAAACCCACGCAGTCACAGGGAGAAGGT
GCAAGCTCCACACAGACAGCAGCGGAGGTCAGGATTGAACCTGTCTCACAGGAGCTACCAGCTGTGAGATAATGCCAGG
>M00285:128:000000000-BF978:1:2116:15095:18281_1:N:0:46
GGACGGCAGAACATAAATGGGTGGAATTTAAGCATGTAATAAAGAAAATGCAGGACAGACACATTCCAAGAAAAAAGAAG
GTTTTAAATGGAAAAAGGGCACAAATGTGGATAACGAGAGAGGTGAAAGCTAAAATAAGAGCAAAAGGGAGGGCATATAA
GGTAGCAAGAAAAAGCGGAAAAACAGAAGACTGGGAAACTTCTA
>M00285:128:000000000-BF978:1:2116:19847:18282_1:N:0:46
TTTTCCCAGGGTAGGGGAGTCTAAAGCCAGAGAGCATTGGTTTAAAGTGAGAGTGGAGGGGCAGGCACGGTAGCATAGTG
GTTAGCATAACGTTTTACAGCGCCAGAGACCTGGGTTCAAATCCGGCCCTGTCTGTAATGATTTTTTACGTTCTCCCTGT
GTCTGTGTGGGTTTCCTCCAGGTGCTCCGATTTCCTCTCACATTCCAAAGACATACGGGTTAGTAAGTT
>M00285:128:000000000-BF978:1:2116:13002:18286_1:N:0:46
CAGGTAATTATGAAGCTCTTCAGGAGGAGCCGAGTCACTATTGATTTAAATGAGAGAGCCAAGCACAATATATCCAAGTT
TGCTAATAATGCAAAGGTGAGTGCTTCTATGGGTTGTTAGGAGGATTTAGAGGGATATAAATAGACGAAGTACAGAGGCA
AGCACAGGACAGACAGAAATATGAATGCATCTATTTTGGTTGAAAAATAGAAAAAA
>M00285:128:000000000-BF978:1:2116:7994:18288_1:N:0:46
ACCCTGAAATACATACAATACAAATGTTTTCCTATAGTTACTGCATGCGGTTTGAGTTGAAAGTGGCAAATCAATAGTTT
TAGCTTTTAAGACGCTGTTTTTGCCAAATAGGAAAGCTTTAGCTATATCTGCGACTAGCTTTTCAGGTGTAAGAGATAGA
GTCGAATAACTGTTACCAAACACCTCAGCACCTTGCATAACATACACTACTATTGTGTTCCAATAGTTACTCCATGCGTT
TTGAGTTGAAAGTGGAAAATTAATGGATTTAGCTTATAAAACGCGGTTTTAGCCAAAA
>M00285:128:000000000-BF978:1:2116:21037:18289_1:N:0:46
ATTGTTCCGCAGGGATCTGTTCTGGGACCCATGCTCTTTGTGATTTTTATAAATGACTTGGATGAGGATATGGAAGGGCA
GGTTAATAAGCTTGAAGATGACACTGAAGTTGGTTGTGTTGTGGATAGTGCAGAGGGTTGTTGTAGATTACAACAAGACA
TTGATAGGATGCAGAGCTGGGCTGAGAAGTGGCAGATGGAGTTCAACCTGGAAAAGTGTGAAGTGATACATTTTGGAAGA
TCGAATTTGAAGGCAGA
>M00285:128:000000000-BF978:1:2116:6723:18289_1:N:0:46
GTCATATCCTTCACAATACCATCACATTCTGCATTACTGCTGGACTCATGCCCACATTTCAAGTGGTCCTGATCATCCAG
CTATTCAACCATGACAGCTGCATTACCCAAACAGGCTGCAGGAGCTTACTATACATTGCCCATGCCTTAAAAGAGATTTA
TGGGGATTCTAAGATGGAACATTAAATGTGATTTTTCTAAATGGTTATCCAGGCTTGAGAGGTCGAATGGTTCCTCCTGA
TTTTGATGTTCATTGGTTAAATGGGCTATTGAGGCATTGTTCAGAGGGAATGGAAACAGC
>M00285:128:000000000-BF978:1:2116:17339:18291_1:N:0:46
GTTCCTACATAAGCTTAGTGTAGAAAGAGGCAAATCGATGAAATTTGCATCTCAACGCTATTTCTGACAAATGGACTTTC
TTTTGTTATAGCTGCAATTAACTTTTCAGGTTGAAGAGGTGCACAGAAATAGATGTTACCACTCGACTCAGCACCACGAT
ATACATACATTCCAATTGTTTTGATCAATTTCCTACATAAGATT
>M00285:128:000000000-BF978:1:2116:17885:18293_1:N:0:46
TTATTTACAGCGTGGGTCTTCAGAAGTTAAGTCACACGGAGAGATTGAGCATGTTAGGACGTTATTCCTTGGAGCGGAGA
AGAATGAGGGCAGATATGATAGAGGTTTACAATGTGTTGAGGGGCATAGACAGAGTTAATGCAAGTAAGCTCTTTCCACT
CAGATTTGGAGAGATGTACGATAGGCCAT
>M00285:128:000000000-BF978:1:2116:25199:18294_1:N:0:46
TCTATGTCGTTTGGTAACAGTTATTTAAGTGTACCTATTACCCCTGAAAGGTTAATCTCTGATATCGCAAACAGATTTCC
TATTTGTCTAATACAGCGTTTTTGTTATGTAAAACTTTCTACACTTTTGCCACATTTGCCACTTTCTACACATCCTCATG
GAGTATCAACATGAAAACATTTGTAGTGTATGTATTTCATGGTGCTGTGATAGATTGGTCAATGTTATTTAACTGTACCT
CTTACCACTGAAAAA
>M00285:128:000000000-BF978:1:2116:28109:18295_1:N:0:46
GCAGGGGACTGAAGGGAGACTAAGCTGTATGTGAACAACAGTGATCAGGCATTGATAGACATCACTGCAAATGTACATCT
CTGGCTAGGTCAGGTTCAATGTGACACGTTGAAGTGAGTGGCTTTAGATAATGATTATTTTGTCAATCTGATCTAAACCA
TCCCACACCTCCAGCCCCCAGATGAAAAGTAACTCTTACCCCAGTGTGTTGGGATGATAGAATGGGAAAGACACGGCTC
>M00285:128:000000000-BF978:1:2116:22705:18297_1:N:0:46
TGTCCCATTTAACTTCTCTGCAAAATTCTTGGTCACGACACTATGAGCAAAGAGGCTCAGTTTTGTATAGTCAGGCCAAA
TATATATTCATAGTGGCTAAAACATCTTCTGTTTTTCTAATCTTTACCTGATATAGATTTTGGTTTATCTTTCAGTATGT
AAGGCTTCATATCATATATTGTACAT
>M00285:128:000000000-BF978:1:2116:14345:18299_1:N:0:46
TCTGAGACTCATCAGATTTTTCAAGTTCTGGCAAAAGGTCACAGACCTGAAATGTTATCTCTGATTTTATTTCAGATTTC
CAACAACTGCAGTTATTTTTTTAATTTTTGTTAAAAACAGGACTACTCTTGCCTTCTGAATACTACAAAGCTCAACACCA
GAGTGTGATAGAATTCTGGTTTAGATGAGGCAACCACAAAAATTCACAATTAGCACAACCCCAATAGAATAGAATAGAAC
AATACAGCACAGAACAGGCCCTTCGGCCCATCAAGCTGTGCCATCCTACA
>M00285:128:000000000-BF978:1:2116:13266:18299_1:N:0:46
CATTTTAGTGGTAGGAGATACAGTCGAATAACTGTTACCAATCGACTCAGCACCATGAAATACATACACTACAATTATTT
TCCAGTTGTTACTCCGTGGATGTAGTGTAGAAAGTGGTAAATCAATGGATTTAGCTGTAAATCGCTGTTTTAGCCAAAGA
GGCATTCCTTTACTATATCTTTACCTAACTTTTTAGCGGTAGGAGATGCAGTCGAATAAC
>M00285:128:000000000-BF978:1:2116:27020:18299_1:N:0:46
TTCTGGAGTGTATTGAATGATTAAAGGTGATAGCCAATGTATTCATTATCTCTTTGGCCACATCTTTAGAAACTTTGGGA
TGTTGATTTCATACATTATGTTACTTAATTTTTACTTACAACATAGAAGGAGGCCATTTGGCCCATAAAGTCAATACTAG
TTATCACATCAATCCCATTTCCCTTCTTGTTTCCCTGCAATCTATCCTACCACACATGCCCATTAATATTTTTCCCATCA
GCAACTACAGTAGAGGTACTATACAGTAGGCAATTAAGCTAACAACTAGCATGTTTTT
>M00285:128:000000000-BF978:1:2116:19368:18299_1:N:0:46
ACAATCGGCTAGTGAAACAGCACCTGTGGAAAGAGAAACAGGGTTATGCTTTCAGGTTGAAGTTCTGATTGGATGAAGGG
TCTCAGACTTCAAACATTAACTCTGTTTCTCTTTCCACAGATGTTTCCTGACCTATTGAGTGCTTCCAGCATTTT
>M00285:128:000000000-BF978:1:2116:3024:18299_1:N:0:46
TGGACACTATAAGAAGGCTAACTTCTCTCACCATTGCTGACATGTCCGCTGTGTATAAATATTTTCTTTTTAATTTTAGG
TTTATATTCCTCTTACTTTTGGCACTGATACAAATATGAAAATGAAATGCAACTCTGGAAGCGCTTTAATTCAGATGAAC
TTTCCTGTTGGCTGGCGGTGACGTAGCCTGTATGAGAGACCTGGGT
>M00285:128:000000000-BF978:1:2116:13564:18301_1:N:0:46
GAGATTAACACAATTTCTAACCAGAATACAATTATTTAATAATACAGATCTACTGATGATGATCTGGAGGACGAAGTTGG
GTATATATCCGCACATTGAATGAAGCTCCTAAGTAATGATAATAAGTATGATAATG
>M00285:128:000000000-BF978:1:2116:18401:18304_1:N:0:46
GTGTTTACCATGTCGGGGTGCAAATCTCGCTATGTTTACAATTTTCGACGCTTCTCTCGTGTTGTATTTGCACTGGAGGG
GATTAGGCCTCTTGCCGTGTTTACACTCCCCTGGTGTCTGTTTCCCTGGTGGTTTAAACTGCAACTGAGGA
>M00285:128:000000000-BF978:1:2116:5646:18305_1:N:0:46
AATAATTCAGCTTTCCTGAGGGAAACTAAATCTAATAATGACTTTGCATAGCCAAGCGGCAGCTGTGAGTAGTTGATCAG
AAAAATAATAATTTGTTGAACGTTCTTCAATATTTCATAGGCAAAGCTGAAGTCGGAGTGTGTTTCGGAAATGACCATAA
TGTGGGAAGTACTTCTGGC
>M00285:128:000000000-BF978:1:2116:16692:18306_1:N:0:46
AATTGTCATCCATCAACAAAAAAAGTTTACATTTTCCAAACAAAAAAAATCACACATGAAAAAGATATCTGGTCTACACA
TTCAATTGTTGAATCTTTTATACATCTCAACTTAAGCATAGTCTTCTCCTTTTTAAAATCCGCAATTCTTG
>M00285:128:000000000-BF978:1:2116:22871:18307_1:N:0:46
AATGCTCGATCAACCTGTTTTTAGACATCACATTAAAAATATTGCCACTGACACCCCATTCCCATTCTAGGAATATTTAC
TGCCAGTATTACTTGCAATTTGATTATAATTGTTTGATGTGTTTAATGCCATGACAATTTAGTATCCTTGCTCCAATTCA
TTGTTACAACTCCCAGCTCCAAGGTAAGTGGTTTTGTTTTTCATTACATATCATGAAGCTTTCTGCAAATGGAGCATTGA
TCCAATTCTTCTACTTAATTTATTCATTTTTTGGCAGGCGATTGTTGGCATCGGCAGTGC
>M00285:128:000000000-BF978:1:2116:14874:18308_1:N:0:46
TGGACTTGCATCCAGAGAGGGAAAATAAATGACAAGGCTGTGGGAAGGGAGCTGGAGAATAGAACTAATTGGCAGCTCCA
TCAAAGGGCCACCCCAGGTTCAATGATCTATCATTCTTTGATTCCATATTCATGATTTTGACTAACATAAATTAACATTT
GGCTGGTCATTAAGGAGTCCGCTCCACTTTCATTATCCTTCTCTCTAGATCGTCTCGAAACTCCTCTCGTTACAAGCCCC
AGCGCTGGTTCACTCAGTCTTTCCCTCCAAACTCTCAACTCCCCTTCTTATCAGCACGC
>M00285:128:000000000-BF978:1:2116:15829:18310_1:N:0:46
AAATCACCTTTATGTGTCCTCTTTAACTGGGAATTTCTGTATTTACCCAACTATTCGTGATTTTGAACACATTTATCACA
TCTCTTTATTTTTTCTGCTCTAAGGAGGAAAATGGTTTGGCCCATTATAACCAAAGTATCTCATTTCTGCTCCCAGTCAA
ATAAATCTCTTCTGCTCTGCAACCTTGCGATTGAGATGTACAGTCTGGGTCACAATGCTCTGTGCCTAACTTGTTTACTA
A
>M00285:128:000000000-BF978:1:2116:25874:18310_1:N:0:46
ATTATTGTGAAGTTATGGAGAAGGAAGGCTGATGTCGTAAAATGGAATAAGGGAACAGATGTCGTTCTTAACAGTGACAA
AACAGTGCTTGTTATTCCTTGCACTTCTATTTGATTTTTCTGTGGGATTTTGGGCAGGAGGTTGGTTTAATTAG
>M00285:128:000000000-BF978:1:2116:18453:18310_1:N:0:46
TCTCATATCTCTTGATTTATTTTATAGACAGTAATTCCCTGATTTAAGAACATTTAGTTTACTATTTTATCTTAAAGTGC
CATTGATTCTGTGGAGTACATATCTTTGATTTACAAAGCTTTTTTTGCTATAACAAATATGTCACCACTCTCCATGCATT
GGGATACACTATACCAATATACCCCATAATGAATTTTACCAGTCTTTTCAATTTATGAAATTTTACTTAATAGAACAATA
GAGCACAAAACAGGCCCTTCGGCCCATCAAGCTGTGCCATCCTACAAACATCT
>M00285:128:000000000-BF978:1:2116:3491:18311_1:N:0:46
CCTGCACAAAGTTAAGTCTACCAATTCTCTTTCTGTTTAATTGCAATGCAGCAAGATTTAATTAATTAGTTAATTACATT
GATTGCTAATGGTCGCCTCATTATAGGAAAGATGTGGAGGCGCTGGAAAGGGTGCAGACTAGATTTACCAGGATGCTGCC
TGGTTTGGAGAGTATGCATTATGAGGAGAGACTAAGGGAGCTAGGGCTTTACTCTTTGGAGAAAAGGAGGATGAGAGGAG
ACATGATAAAGGTGCACAAAATATTAAGAGGAACAGATAGAGTGGACAGCCAGTGCCTCT
>M00285:128:000000000-BF978:1:2116:13946:18312_1:N:0:46
GTTTTCAAATAGAATAGTAACAATTTATAAATCTGGTTTAACCCAAAAAGGTAGCTAGGAAGGGCAATGGAAACAGCACC
AAGTATTTTTATAAGAATGCAGCACAATTATTTCAGTTATGTTGTAGTTGAATTGGAGATGACGCTGGGTCATCTGTGAC
TTGATGTGGGCAGGCAGCTTTATGGAACAATAATGCTCATGAAACTATGACTAATGACAGAGCAGTAAAGTAAGATCTAT
TGGTGGTCGATCACAAATTATTTCTCCAAGGGCAACAAGG
>M00285:128:000000000-BF978:1:2116:5061:18314_1:N:0:46
GTTTGAAACAGTGCTTTTGAACTATCTTGATATTTTTTTTTAAAACTCATAGTGCTGATCCCCATGTTTTTGGATGTATG
ATTAGTTTCAGGATTGTTTCCTCCAAAAATAACTGAAGGCTATATTTTCCCAAATAATGCAATTTTTATGTTTAACACTT
TCTGATACACTTCTTCTGTGCACCTCCACCTCTCCTTCTCTGACACTCATTCTCATTCTCACCCCTCCCCCACCATCCCT
TCTATCCATCCATGCCCTTTCCACTTTTTGTTCCTTATGTTTTTCATCTTTTTCTCTAA
>M00285:128:000000000-BF978:1:2116:24131:18314_1:N:0:46
GTTATTTAACACTTTAGTTGCTTATATGAAATAATTTAGATTTCCTAAAAAATATAACTAAAGCCTGAAACAGTTTTAAA
TCTAATTTAAAATTGGCAGGGATGTCATTTGTGACAATATTAAACCACAGTGCAACTTATCAAAGTGTCATGAGGC
>M00285:128:000000000-BF978:1:2116:26478:18315_1:N:0:46
CAGGGTTTTGACCCAAAACATCAACAGTTCCTTCCCACAGATGCTGCTGGACTTGCTACGTTCCTCCACCAGACGGTTTG
TTGCTCCATACTGGTATCTGATTTTGTATTATCAACAGACTTAGAGATACTATATTACATTGCCTGATTGATACACATTG
AATAGCTGGAATCACAGCAACACTTCCTGAGGCACCTCACTAGTCACAGACTCCAACCCAAGAATGGTCAGTTTATTCCT
ATTCTGTTTTATCTCTGTTAACTAATTCTCAATCCATATCAGTATATTACCCCCCAGTT
>M00285:128:000000000-BF978:1:2116:26789:18316_1:N:0:46
AGGAACATGTTCAGCGAGACGGGGATTATGTTTAACACGGGCAAGCTGCAGCCGTGCATTTGGGGATGTTGAACCATGGT
GACTCTTGCTGATTCATCCCTGCTTTTCCAAATGCGGATTTACCTTCTCCATCTCTCCATTGAT
>M00285:128:000000000-BF978:1:2116:7453:18317_1:N:0:46
GCTTCTGATTAAAGAGACTATAGTGCTGCTTAAGTGCTGTGAAGATGGTGAAACCAAGGCTGGAAACTTGAGATAAAAAC
TGAAATTCAGTGCAGGACTAAATACTGGAATGTGGTTGAAGTACCACCTTAACCTTTATCTAAAATATTCACTGCCTGGC
TGCTTTTTTGCCCCAATAAATTCTAACCCTTAGCACCTTCTGCTTATTTTATGAAAGATACCATTCAATTTGTGCATTTA
ATCTGGACCACATCAACCCGATGGCAATATGAAGTCTGTACCAT
>M00285:128:000000000-BF978:1:2116:18379:18318_1:N:0:46
AAAAATAAAATCACTATTTTAAATTGGCACTTGAAAACAACATCAGAGTTGGCCTGCTTGTGCCTAATGCAGTCATATCC
ACCTTTTGACTTGGCTGGGAAGCTGTATATTAGGGCTGGTTCTACGCATAGGGTATTTCTCAGATCTTAAAGCAAGAACT
GGGACATTCAAAAAGCAGGTAAGTGAATTATTTAAATACAACTTCTAGAAATATTTAAGCAGAACATACTGAAAAGGACC
>M00285:128:000000000-BF978:1:2116:18133:18320_1:N:0:46
TGAGCAATCTCTGAAAACATTAGAACTATTTCATGTTTGGACATTGTAAAGAAGTTAGATAGATAGTCTTTGGTAGCTAT
GGGAGAGGGATTTAGAAACGTTGCATGAAGAGATTAAGCTAATATAAATTTAACAGACACCTAAGAGCTGGAGTATACTG
TGAATAACTTAGGCACTTTGCACAATTAGCTTCCAAAATTTCTCTAAGAATTGGACACGGAGGGTTGTAGGGTCTGTTTC
TGTGCTGTGTAACTCTATGTATAGATGTATAGATTTGGACTTGATGGACAACATGGGTAT
>M00285:128:000000000-BF978:1:2116:28077:18320_1:N:0:46
GCGGTATTTCTCAGCTGTCTGTACCCGCCGCTGGATATACAAGGGCAGACTTGGACTGGAGCGAGACAGACATCGGTGCG
TTACGGTAGTGTAGGGG
>M00285:128:000000000-BF978:1:2116:11359:18320_1:N:0:46
TCAATTGAACAATTGATACAAGAACCGGACATTAATGAAGTTCAGCAATTGTAGAAACTTAAACGTTACGTTGGAACGTG
AACAGTCCGGAAACAGTCGACAGGTGATGAAGCACAATGCTACAGCGCAGCAAGTTCGGCATGAATAAGTAAGAGCAGAT
AAAATAGTCAGCTTCAGTACCTTACCAGGGATACCAACAGCTGCCAGTACAGGATAGAATAATCTCGCAATGTGATAAAT
AGCTGGATATCCCATTTTCTTTGTGAAGCAGCGATCAGTTTCTCG
>M00285:128:000000000-BF978:1:2116:18073:18321_1:N:0:46
ACCGCCTGACCTGTCCCCCTGCCTTCAGTGACCTGCCCTGATGCTCACCGTGTTCCCTCGGCTCCATTGTTTTTCATGCT
CTACCGTTTACTGCTTGTCCCGTTGTCTTATTCAGACTCTCCGCCAACATCACTTCGCTTCCGCGGATTGATCTTGTGCC
CTCTCGCTTTATATGTCTCGCTGTGTCGA
>M00285:128:000000000-BF978:1:2116:12791:18324_1:N:0:46
CATCAGGATGATTTATTTGTCATTAAATTTATAAAGAAATTCAGTAAGAAAGAAATAAAAGAACTCTTTCCTCAGATGGG
GAAAGCAAAACGCAGCATAATCATCAGTTTAGAGCAATGCTACACATCAGAGTTACATCAGATTGGATCTTTTCCACATC
AGTTACATCAGAGGAGTGG
>M00285:128:000000000-BF978:1:2116:23788:18324_1:N:0:46
ATGCAACCTCCTCCATTTCTTCACTGAAGGCAGACTACACCATCAAATGTCCGAAGACCAGGGGTGAATATTGAGACAGC
ACTTTTTATTTCAGATTTAAATCCCCCAACTGCCATGGTAAGATCTGTGCTCACATCTCCAGATTATTAGTCCGGGGCTC
GGAAAGCGATATCCAGACATAACCCCAGTGGTGCAGAGGGTAGAGCCGCGGCCTCACAGAGCCAGAGACCCAGGTTCGAT
CCCAACCTCCGGCAGAGAGAGTGTGAGTGTGGAGATTGCACGTACTCCCCGTTTCCCCCC
>M00285:128:000000000-BF978:1:2116:18188:18325_1:N:0:46
ACCTCATCAAAAGCCTTCTGAAAGTTCATATATGCTATATCATATGATTTTTCCCTTATAAATTCTGCCAGATACAACCT
CAAAAAAAGATAAGTATAACAGATATGTCAGACATATCTTGCTTTTCATAAATTCATGTCAGCTCTGCCGAAGCATGATC
TTATTTCCCCAAGTGCCTTTTCACCACGTCCTTAATTATAGTTTCCAGCAATTCCCCTACCACTGATGTCCAGCTAACCG
GTCTATGGTTGCTTGTTTTCTCCACCCCTTCTTTCTT
>M00285:128:000000000-BF978:1:2116:10982:18326_1:N:0:46
GCACATAGCATCAGATACACAACAATCACAAGAAAAACATAAATTATATAAGAAAGAACACAATTAGAACAAAAAAAAAC
AAAATCCATTGTAGTGCAAGGTGGTCATAGTGTTGCTGTAATTAAGTAGTGATTAGGGTTGTGCAGGCTGGTTCAAGAAC
CGAATGG
>M00285:128:000000000-BF978:1:2116:25518:18328_1:N:0:46
TTTAAATTTAGACATGGCAAATGGAATATAGTGCAGATCTTTGACAGGTAAATAGAAAGGCTGTGCATTTTTTTAAAAAT
AGTAACAGATTGAAATGTGTTTGTGTTCAGAGTGACCTTAATATTCTTGTATGTGAGTCATAGAAAATTAATGTGTGGGA
AAACCAAGTGATTATGAAGGCAAATTGGCCTTCATGGCAAGTGAGTTTGAATACAAGAACAAATAGTTCAAGTTTATTGC
CATAGGCATACTTACCCAGGGTATAAATGCCATGAAAATCAGCTTTCTGTAGCAGCAGC
>M00285:128:000000000-BF978:1:2116:24264:18329_1:N:0:46
CGCGGAAATCTTTTACTATAGTATCCAATAACGTTTCCTGGCTAAGCTAAACAGTGCAATATCTGTTACCAAACGACTCA
GCACCATGATATACATACATTACTATTTTATTCCAATAGTTAGTCCCTGTTTTTTTTCAGATAGTGACAAATTAATTGAT
TTAGCATTCA
>M00285:128:000000000-BF978:1:2116:23051:18333_1:N:0:46
AATCAGCCATATCTATTCTATCTGTTTTAGACGACAATCTTAGAGACTTAGACGGTGTTCCCTTCTTGTAAGTTGCTGCT
TAATATTCAAGTTGTGTAGTGAGAGTAGTCAGTAGTGTTCACTACTCACTACTATTCTGCTGTGCACTGTAGTGTTAGTG
AGACTGAGTGATGTTGTTGGTGTGCCTTAATAATATTGTTTACTTACCGTCTATTTACGCTACAGTG
>M00285:128:000000000-BF978:1:2116:14044:18334_1:N:0:46
CCCAACATAAACTCGAAACTGCATCTTATCTTCCGCTGAGGGACACTGCAGCCTTCAGGACATAACATTGAATTCTACAA
TTTGAGATAAGCAGTCCTTCCAGTTAGCGTCAGGGCTGGCCAGCTTTCATAGAAGATCATCATTTTAACTCCTTTCACTT
CTGCCAAATCAAAGATCTCATTCTATGAAT
>M00285:128:000000000-BF978:1:2116:19380:18334_1:N:0:46
AACAGATTTCCTATTTGGCTAAAACAGCGTTTTTTAAGCTAAAACCATTCATTTGCCACTTTCTACACATCCTCATTGAG
CAACAACATGAAGACAGCTGTAGTGTATGTATTTCATGTTGCTGAGTCGTTTGGTAGCAGTCATTCCACTACACATCTTA
CCCTTGAAAAGGTAATCTTGATATATCACTAGATTTCATATTAGGCTAAAACAGCGTTTTATAAGCTAAAACCATTCATT
TCCC
>M00285:128:000000000-BF978:1:2116:22299:18336_1:N:0:46
ATTATAAAACGCTGTTTTAGCCTAATACGAATTCTGGTGATATATCAGAGTTTACCTTTTCAGTGGTAAGAGGTACAGTT
AATTAACCTTTAACAGACGACTCAGCACCATGAAATACATGCACTACAACTGTTTTCATGTAGATTCTCCATGAGGAGGT
GTAGCAGTGGCAAATGAATTCTT
>M00285:128:000000000-BF978:1:2116:24678:18338_1:N:0:46
GGAAGAGCCGACTGCAGATGAAGTGTGTGCCTGCTGCTTTCACACATTAAAGCATGGTTTAGATACAACAGGATATTTTA
ATTTAGCATGAGCAACCTTAAAACCGCATGGGAAATCACTTTCATTTGTTGATCTGAAGAGAGTGCATTGGTGCACTGAG
TGACGCAGGCGCTTTCAGTATGAGTGACTTTTCAATCTCCTGTGCCATCCAGCAGAGATCTTGTGTAGCGCCTTTGATAC
CTTTCCTGTGACTGAGGATGTTGACAGCAAATCATAATGTATCGAGGTTCCAGCAAGG
>M00285:128:000000000-BF978:1:2116:3028:18338_1:N:0:46
TGAGATGTTGGGTTAGACTGCCGCTGCTTGGACCATTCAAATCCACCTTATCAATTGCTCTCTTATTCTTAATTAGGCTG
CTGCATTTGTGATGTTTCCAGTTCAGGTGATTACAACAGTGGACTCGCTAGTGGTGCAGCTTGACTACTTGGAGGGCAGG
TTGCTGATCTCCTCTCTCACTCGTTGCTATCTTTGTGACACAGAAAGGTATTTGCTAGAATTCCACACACATTGTGACCT
TGATTATTGGCATTGCGATTTTTCTTGTATTCTTACTGTGAGGCAGGCCTGCTTTTTGTC
>M00285:128:000000000-BF978:1:2116:7580:18339_1:N:0:46
CACACAGCACGGAAACAGGCCCTTTGGCCCACTCATCCATGCCGACCAAGATGTCTATCTGAGCTAGTACTATTTGCCTG
CATTTGGCCATTATCCTTCTAAACTCTTTCTATCCATGTACCTGTCCAAAAGTGTTATAAACTTGTACCCACTTCTACAG
TTTCCTCCGGCAGCTTGTTCCATGTTCCCACCACCCTCCATGTGAAAAAGTTGCTCCACAGTCCCCTTTTAAATGTTCCC
CTCTCACCTTAAACCTATGCCCTCTAGTTTTAGACTCC
>M00285:128:000000000-BF978:1:2116:24103:18340_1:N:0:46
GAAAGCAAAATGGAAAATCTGACGGGAAAGAGGAAGGTTTCAAAAGAGTGCATTAAAGGGGAAAGAGGACAAGGATAAAA
ACATTTACTGCTTGACTGTTTTGTGGAGATGGCCTTTATCTGTTTGCCAGGGACCTGAGACATCACACACTGCAGCTGTT
CAGATGGACTGAACAAAGCAGAAGCTTCATTTCCTTCCAAGAGCCACTTATAGTTATGACACTTATTGTTGGCCCGTGAG
ATTGTTACTGTCAC
>M00285:128:000000000-BF978:1:2116:23742:18342_1:N:0:46
GAAATTTCAAAGGTTTTATTCAGCACCAAACAGTGTAGTTGCGCTTCTTAGATCATTCCAAGACTTACTTACTCGTAAAA
CTAACAACAAAAAATGTGCGGTTTCATATACTTAATTGGCACTGTCCTTTCATCTCATTGCTTTACTGGCTTAGAGCTGT
TATCCAGGGATTGGTCCCGTTCCGTGGTGTGACTGTGACCATTCTGATCGGTTTGCTATCTGACATGTACACATCTCTAC
GTGTATCTGAACCCCCAACTCACTCCTGTGCGCTGGCTCGCTCCCTGTGGTTGGACCAAT
>M00285:128:000000000-BF978:1:2116:26392:18343_1:N:0:46
AAATTACAGGTAGAAACTGAGAAATATTGTTTTTCCTCTATTTTCCTGAACAGTTCTTTTCCTGTTATTTATCTCCGTAC
CTGATTTGACTAACTCATCCGATTTACTTCTCCATCGTTCTTCTGTCTCTTTCTCCATCTTAAAATCTCTCAATTAATGA
GCTGATCCTTTCGTTCACTAAGGTCCAGGAAACCATCTTTGTTCCAACCTTTTCAAACTGCAGTGTGAGGGGAAAATGTC
ACATCAATGATACAAGAATCCCATTCCAGCAAAATCTGGACCATCTTCCTATGCCATCTG
>M00285:128:000000000-BF978:1:2116:22562:18344_1:N:0:46
TTCAGTGGCTTGAACCGGGGTGATTGGAGGTTATTATGTGGGGCTGAGGAAGGTAAATAAGAACCCTACACAACAAATGG
AAGAGTACTGTGATGTGATTTCCAAAGCTGGTTAAAGAAGCTGCTTTCCTTCAAGTGGCTGAGGCACAGAATTCAAGGAT
AAGGAGGCTCTGCTCTAAGTGTGTAGAATGTGATTTAAGACAGCTCTTGTCACATCATTGCAGGAAGGGTATCCTATCAT
GAGATTCAGTGCAGAGCACAGAGGACAAAGCTGCTGCCAGCGCTGGAGGATATATTGGTT
>M00285:128:000000000-BF978:1:2116:15682:18345_1:N:0:46
GGTACTGATGGCAGGTTTCTTCAACGTAAGTCAAAACTGAAGCAGACCGGTCCTGACCCCAGCACATTGATATTATCACA
AGGAAGGTGCACCAGCGTCTTTACTTTCTTAGGAGGTTAAGGAGATTTGGCTTGC
>M00285:128:000000000-BF978:1:2116:3386:18345_1:N:0:46
TATTCCGACTCATTATTATTTTAGTTACGGCCCACTATGGTGGTATCACCTGCAAACTTGTAGATGAAGTTAGAGCAGAA
TCTGGCTGTGCAGTCATGAGTGTAGAGTAGGGGGCTGGGGACGCAGTCTTGTGGGGCACCAGTGTTGAGAATAATCGTGT
TGGAGGTATTGCTGCCTCTATTAAGTCACCCTTCAGCCTCCTACTCTCCAGGGGAAAAAAAAATCCGTTTCTCCTTATAG
CTCAAGCCCTCCGATCCCTGTAATATCCTCGTTAATTTTTTTGCACCCTTTCTAGCTTA
>M00285:128:000000000-BF978:1:2116:18631:18348_1:N:0:46
CTTGTTCACCTCCATCAGCTCGCCTCTTGTCCTCCTTGTCTCCAAAGACAGAAGTGCGGATGGAGTCCATGGAGGGGAGG
CTGGCTTCCGGGACATGCTGATCCGTGTCCATAACTCTCTGCAGTTTCTGTACCAAGCCACTATACATCTGAATAGGATG
CTTTTTGTGGTGCATCGATAAAATTTGGTGAGGATCAAAGGTGACGTGCCAAATTTCTTTAACCTCCTGAGGAAGTAGAG
GTGCTGGTGAGCTTCCTTGGCCGTGGCATCTACGTGGTTAGACCAGGACAGGCTGTTG
>M00285:128:000000000-BF978:1:2116:28128:18349_1:N:0:46
CTTTCCCACAGGTCCCTGCAGAGGAAGCGCTCTCTTTCGCAATGGAGTAAGCTTGCCTTCAGATAACTGAACGGCAACAA
AGGAACATCATCTGTAGGAGGCATTCTGCCCTTTGTGGGTAGTTACCCACTGGGGGCGTCATATTGTAAAATTGGTAATT
GGTTTATTATTGTCACATGCACTGAGGTACAGTGAAAAACTTTGTTTTGCATGCCAGCCGTACAGATCATTTCATCACAT
CAGTGCATTGGGGTAGTACAAGGGAAAACAATAACAGAATGCAGAATAAAGTGTTACAGT
>M00285:128:000000000-BF978:1:2116:20820:18350_1:N:0:46
GTTTCAGGTAACAGTTTCATTGTTTTTCTCTTTCTACAGATATGGCTGTACCTTTCTATTTGAATTTATTCTTTTCCTTC
TGTTTCTAACTGCCAGCTTTCAGACTTGTTTCCTTGATAATATTGAACTGGACTCATATCATTGATGTTCCATCCATTCC
CTGAACCCTCCTTCCCTCTACAACTTGATATCTCTTTTTATTTACAGTTATTCAAGGGTGCGGGCTTTGCAGTCTGAGTC
AGC
>M00285:128:000000000-BF978:1:2116:14428:18353_1:N:0:46
GGAGATCTAATTTTTGACCAGGTGATGACTGTAATATTTTAAATTCAAGCAAACATAATTGAATCTTACAGTACTGTAAT
TGAAATGTAATACTATGGTATGCACTTCTGTCTTGTTAAAATAGGTTAGTTGCCATATTCATGTGCAGTGATGTTGTTCT
ATGGAATTTTACAACAAATAGTTTTGTGTAAAAACCATCTAATCAAATCTGATCCTACTCTCATGTTCACTTACCACACT
CTTTAATATTCCTCTTTTCAAATATCTCATTTC
>M00285:128:000000000-BF978:1:2116:20039:18356_1:N:0:46
AGTAATGTCATCTCATCGGTTACATGCTCAACCCTCCTGTGTATAACAGTAAACTCACACAGTTAGAACAAAGTACCATC
TTTATCAGGGGTGTTGGTAACATTAGCGGAAGGTTTTTTGTGCAAACTGAGCAACGGATGTACAAAAAGAAACAAGGGAA
GTGTTGTTCGAATGCGGATAAGTATGTGATGGGGGAAGGGACAGAGTAAGAGATGGTCAGTGAGAGAGAGAAACACAGAA
ACAGACATAGTATCCCTGGCAGTTTCAGGAAATGGATATGACGATTCCTTTCCCCCAATT
>M00285:128:000000000-BF978:1:2116:7195:18358_1:N:0:46
GGTGGGACTCTTGTGGTGAGGCCTTCTGCAAATAACTGATCTACACAGAGAAGAATTATTAGATCCAATAGATGAGGAAT
AGTTTGTAAGAGATAGGTCATTATAGTGATACGTGAATGAATTTCTTAAGAAGAGAATGAACTGGGAGATAACTATAGAT
ACTGCCTATATGGACATTTCATGAAGTGCTTCACAAGAGACTGTTAGGTAAACTTGAAGCCTTTGGGATTTAATGCAGAT
TATAGG
>M00285:128:000000000-BF978:1:2116:18216:18359_1:N:0:46
GAAGGGGTGCAATTTGCTTGTGCACTCTGTGCAGGATGGGCCATGAAGATTAGAGAGATTGGTGAGGCAAGGCAGGCATG
TTGAATAACAGGATGAACAGGAAGTTAATAAATAATTAAAAATCACTTATTTATTTCTATCGTTTTTATTCATTTTTTCT
ATCCTTTCTGTTGCTCTCCTTTCCTCAATTTAGGCTGGTACTGTAAGTCCCATAAGTTTTGAGCCAGATGAAAAGC
>M00285:128:000000000-BF978:1:2116:9119:18363_1:N:0:46
GGTAAGATCCTTAATTTAGCATAGATGAGGAATCAAACTTTTCACCAGTTATTTTTGTGTGCCTTAATACCATATCACAT
GATGAATTCACCCTAAATCACCAAAGGAAATTGTGGATTTTGTATCCTGCTTCAAATAAAGCTAAAGTAGAACTTGAACT
TGAACCCAGTCACAGCCTTGTATCACTGGAGAGTACCTCTGCAAATTATCCATGAACTAAAATCACCAGTAATGTATCAT
CTGTATTTAGTTTAAACCTTTAGTGACTAAACTCCCTGTCCACTTGACTATTAATGACTT
>M00285:128:000000000-BF978:1:2116:22384:18366_1:N:0:46
GATCTACACTCTTTCCCTACACGACGCTCTTCCGATCTGAACTACACTCTTTCCCTACACGACTCCCTTCCGAACTGGTA
TACACGCATTACCTACCGGCTTCACTTCCAGTCATATGCAACTGATTGACCAAAGGAACGGTCTCGAAACCACTAGCCCC
GACGTAAAGAAGGCAAATATTAACAGCATCAGCATCACAAATAATTCACCTCTTTCTGGTATCAAAGTCAGCTCGACTAA
GAAAGCACGCGTACAATTAGATAGTTGGATGAAGAACATAGCATAAAAGACAGGTTC
>M00285:128:000000000-BF978:1:2116:15190:18366_1:N:0:46
GGTGACCCTGATGGTCCAAACGCCACTTGGACCCATGATGTCTGTCCAGCAGGATGTACACGCTGTAGCCCTCAAGCTGC
CTGCCTTTTGTACCCTGCAGCCGTAGGTCTGATTTGACCAAGCCCAGGCCCAATTCCAGATGTGCCAGGTGGTCGCTGAC
GACACTCGATATTATTATGTCGTTAGCGCCCTGGGCCAGGAGACTGCGGCCCAAGTAGGGGACTTCATTCAGGCACCCCT
GGCAACAGACAATTATGCCAAATTCAAAGCCTTGCTTCTCGAGACTTTTGGCTTCTCTC
>M00285:128:000000000-BF978:1:2116:16302:18367_1:N:0:46
GTTTTTAAGTGGTTTTCTTGATTTTGTTTTATAAATTGTTGACATGTTTCAATTACCTGGAACAGCTGAAAGAAAAGTTT
TAATGCTGTAGAGGGAAATGATGTCACAAAGAAAAGAGAACATTTGAACATGGCTAAAATTGCGACGTAACCTTTGAAGT
GTGTTTGTGCATTACGCTTGTGAATTATAAATGACATTACCAATCTGGAAAGAAACAATTCTGAAGTTCAGTGTTGAAAA
GTATATCACTAAAATCTGCTGAAACCTTTTCTTTTTGGAGCAGTCATAGCAGCTGAGATG
>M00285:128:000000000-BF978:1:2116:9652:18369_1:N:0:46
CACTCTCTGGCTTCTGCTAAGCCACCATTGAATCCAATTGACTACTTCATACTGAATGCCAAGTGACTTAACCTCCTAGG
CCAGCCTCCGTTGTGGGGCTTTGTCAAAGGCCTTGCTAAAGTTCATGTAGACAACATCCACTGCCTTTCCTTCATCACCC
TTCCTGGTAACCTGCTT
>M00285:128:000000000-BF978:1:2116:16280:18371_1:N:0:46
ATCGACAGGTTCTATGAGTGTCACAGCTTTTGTTTGCAAATAAAGGTTTAACATCTTGAAGTATCTTCTGCGTCTCATGG
TTATTCTCAAATCTCGGTAAAACACGACGGCATCACAGATGTTTCTCGGATAGTTTGGGCGTTGATGTCATGAGACATAC
GGTACACAGTAAATCTCATTAATTTTACATCTTACTGAAGCAATAAGAAAGAAAAGATGGCATGTCAACGATTTCCTTGC
TCAATGGCTTATCCCTTCTTTCGCCTGCGACATGAAAGTGACTTTTTCCCTATAAATTCC
>M00285:128:000000000-BF978:1:2116:23967:18371_1:N:0:46
CTGGATTGGAGAGCATGTCTTATGAGGATAGGTTGAGCGAGTTTCTCTTTGATGAGAAGGAGGATGAGAGGTGACTTGAT
AGAGGTGTACAAGATGACAAGAGACATAGATCGAGTGGACAGTCAAAGAACTTTTCCTGGGCTGACGATAGCTAACATAA
TGGGACATAATTTTAAGGTGACTGGAGGAAAATATAAGGGGAAAGTTTTTTACACAGAGAGTGGTGGGTGCGTGGAACGC
ACTGCCGGCAG
>M00285:128:000000000-BF978:1:2116:9395:18373_1:N:0:46
TATATCCATTAACATATGTATATCAAAACATGTACAAATTCCTGATCAGCTGTCATTCTATTGATCAGAGAATGAGCCTT
TTTTTTAATCACTCATCATCTCCGAGATAAC
>M00285:128:000000000-BF978:1:2116:14481:18373_1:N:0:46
ACGTGTCTGCAAATACTGGATATGTGAAATTAAATGGAATCCTGGATGGTGAGGACTAGTAACAGGCAGGTATTGCACCA
CCTGGTTGCATGAGAAATTGCCACGTAAAGGTTGGGGATGTAAGTGTTTACAGAAATATGATCCAGAGAGTTGAGGAATG
AGTGTTCCCTTTGGGATGCTGAAAGAAGAGGGATATTTATAT
>M00285:128:000000000-BF978:1:2116:19960:18373_1:N:0:46
CCGCACTCCTCAGTGCCCTATTGTTTACTGTTTATGTCCTCCCTTGATTTGGCCTTCCAAAATGCAACACCTCACACTTG
TCTGCATTGAGTTTCATCTGCCATTTTCTGGACCATCTTTCCATTTGGTTCA
>M00285:128:000000000-BF978:1:2116:25311:18374_1:N:0:46
AACAGCGTTTTCCAATCTAAAATCATTGATTGTCCACTTTCTACACAAAACCCATGGTGTAACTATTGGAAAACAATTGT
ACTGTTTCTGTTTCATGGTGCTGAGTCGCTTGTTAACAGTTATTTAATTGTACCTCTTACCTCTGAAAAGTTAATCGCTG
AAATAGGAAGATATTGCCTATTGCTAAAACAGCGTTT
>M00285:128:000000000-BF978:1:2116:15377:18375_1:N:0:46
CTGAAACATCGACTTTCACCTTTTGCTTTCACAGATGCTGCCTTGAACTGCTGAGGTCTTCCAGCTTTCTGTTTTTTTTT
AAAGTCCAGCTGGTCAGCCTGGACATGGCTTCCACTTCTGGAGGAGTAAAAAGAAAAAAAGAGAAAGAGAAAAAAAACAA
ACAGGCCGAGCCAGTAACTCAGATGAAATAAAGTTACCTGAAGTTGCA
>M00285:128:000000000-BF978:1:2116:18090:18375_1:N:0:46
TTCCTGCCTCAGATGCCCATCACTCCCCTCTGATTCTGTTGCCTCTTGCCTACACTAAAGGATAACTTAGGTAGCCAATT
AACCTACCAGCGAAGATTTCCCACTGAAAAATCCAGTGGGGAAAAAGCAGATGGTCATGGGTAGAATGTGCAAACTCTAT
TCTGTCATCACCTGATATCATGATCTAGTCGGAGTTTCTGGTACTGTGAGGCAGCAGTATCTTTAGCTTGCTTCCTACTG
CCAATTTATGCCCTTACCGTTCCAGCATTTAGCTTGGGTTCCATGTCTATACCCTGCTGT
>M00285:128:000000000-BF978:1:2116:22948:18378_1:N:0:46
CCCCCCATCCCCTCCCTGACACAAGCTGCCTGTTACCTTTCACCCCTCCTCAGTCCACCAGTCACCTCTGGCTCCTCCCT
CACTACTCCACCCTCTCCCCTTTATACCGGACGTCTCCCCTCTCCACCCTCAGTCCTGATATAGAACATGGAATATAGAA
CATTACAGCACGGGACATGCCCTTTGGCCCATCCATTCAGTCCTTCCCTCCCACATAGCCCTCTATTTCTCTATCATTCA
TGTGGTTATCTAAGAGTCTCCTAAATCTCCCTAATGCCCCCACAGCCTGTGTCAGCAGTG
>M00285:128:000000000-BF978:1:2116:13748:18380_1:N:0:46
CTTCCAAACATCCAGCATGCTTTGTAGAAATTATCCCTTATCTCTCCTGTAAGGTTTGGATCTACTGTTTAGGTTATACA
CTCAGTACAGAATTCTCTAACAAAAAAAATTATCTCCATTAGAGCCCCCATAATATCTTTTTAATATTTACCAATCAATC
CATAACCTTCTAAATTACAGGAATCCAACCCAAGGTTGTGAAATCTCTCTTTTTAATGTAACCATTGG
>M00285:128:000000000-BF978:1:2116:11360:18381_1:N:0:46
AGCCATTATTCTCTTCTGCTGGTTTTTCAGCCAGGTCAATAATTTGCTTTCACTTCCACTGACTTTAGCTAAGACTTCCA
CTGTCTCTTGAGAAAGATTTTATTAAATGTGTATATAGT
>M00285:128:000000000-BF978:1:2116:12077:18386_1:N:0:46
TGTTTGCAAAAAGTAACTGCTTAGATGTAATGGCAATGCATCAAATCAACGCATTCTGCTTTCAAAACGCTGTTTTAGCC
AAATAGATAACCTTCTGATATATCAGCAGTTAACTTTTCAGGGTAATGAGGCACAATCAAACTCATGTTTCCAATCGCCT
CAGCACCATGAAATACAGAGAATGCAATTGTTTTCATCAACTTTCAGCTTAGGTTTAGTGTACAAAGTGCCAAATCAATT
CATACTGCTTTGAAACCGCTGTTTTAACCAAATGGGCAGTGTTCTGCAATATCAGCAGTT
>M00285:128:000000000-BF978:1:2116:11288:18389_1:N:0:46
TGACACTGGCATTGTGAACACTGCTGCAAAACATTGCACTGCATCGTGGTCCTGTAGCTAACACACAAGCATCAGTGACT
TGTAGCTAGGCTATGACTAGGATTGTTAAGTCGGCTCTATTTGCATGGTTACCAGCACTGAGCCAAGCTACCTGTCTGCC
ATTTGTCAAAATTTCTAGCAC
>M00285:128:000000000-BF978:1:2116:8116:18390_1:N:0:46
GGAGGATGAGAGGAGACTTGCTAGAGGTGGATAAAATATTGAGAGGAATAGGTAGAGTAGACAGCCAGCGCCTCTTTCCC
AGGGCACCGATGCTCAAGACAAGAGGGCACGGCTTTAAGGTTATAGGTGGGAAGTTCAGGGGAGATGTCAGAGGGAGGTT
TTTCACCCAGAGAGTGGTTGGTGCACGGAATGCGCTGCATGGGGTGGTGGTGGAGGCAGATACGTTGGACAGGTTCAAGA
GATTGTTGGATAGGCACATGAAGGAATGTGCGATAGAGGGATATGTGGGAGGAAAGGGTT
>M00285:128:000000000-BF978:1:2116:18653:18398_1:N:0:46
CGCACGTTGACGCTTTTGAAGGTGCACTGCTGTATCCTGGGGCTGGGCCAAGCCCAGAGGGCAGTGGGTGAGGGTTGTGT
TGGCCTGGTCGTCGGCCGGGCCCTGCGGAACTCGCCCTCAGGGCCATTTTCTGTCTATCAAAGTGGTCAACCTGCAGGCA
GAAGGCAAGGACTGTGAATACCGGGGTTACTGGGCGCTGGCCTGTCTGGCCCTCTCGCTGAGAGCGTTCTGAGACAGGAA
ATGATTGTAAGTCCCAACAAGCCTCTTTATCTCAGGGAATGTTGGAGCCTGTTTCTTG
>M00285:128:000000000-BF978:1:2116:16000:18400_1:N:0:46
GATCTACACTCTTTCCCTACACGACGCTCTTCCGATCTCGCCTTCACTCTTTCCCTCCCCTCCGCGCTACCGAACTCGCT
TTCACTCTTTGACTCCCCTACGCTCTTCCCAGCAAGCTTGCCCTGCAGCGCGCTCCTCAGCGGCCTGTCTGACAGACCCA
GGCTAAGCCACGAGGCCGGCGTCGACACGCCCAGCGCAGCGACGGGTGTGCACGGTATCCGGTCAGTGTCGGGTGTGATC
CGCAAACGCGGTGTGACAAACGACGATCAGGACAGGATGGACGGAGAACACAAGACCGG
>M00285:128:000000000-BF978:1:2116:15597:18408_1:N:0:46
TTGTCAGTTAATTGAACTTAATGGAATTCTGTATACCAATCCATGGAGTTGTACTCCTGGCATTGACTTTCCAGTCTATT
TACTCCTGCTGTCTACCATTTCCGTGTCTGTTAGGCTACTGGCCCTCTGAGAATTCAGAGCTTCTCTCTCACTTTTCACC
TCTTGCATTAAAATCTATAGTGCACACATCAAATATGCAGAAGGGCAGCACAGTAGTGCAGCTGGCAAAGTTGCTGCCTC
ACATTAACCTAGGTTGAATCTGAACCTCCAGTTTTATTTCATGCGGAGTT
>M00285:128:000000000-BF978:1:2116:9386:18409_1:N:0:46
AGAGTGGCAGATACTGTGGAACAAAGTGATGGAATTCACTTTGCTGCTAACCTGTAGAAGAACACAGGTATTTGCATGGA
CAGTCACGATCCAGGAGTTTTCGGGGTGAGAAAGTCACTACTGAGTTAGTCCTGAAGTGTCGTCCGAGTTTTGAGTGGAA
CATTCGGATTTCGTGATTCCTCTCTAAGCTCTCTCTATATCGATGTTTTGTCTTCGGTGGACAGTGCTTGTGAAGAAGCC
TTTATTCGTGTTTCATCTTACGGCTTATTGAACTGAACTATA
>M00285:128:000000000-BF978:1:2116:11273:18410_1:N:0:46
CCTTTTTTTAAAATTTTACTTACAGCGTGGTAACAGGCCCTTTCAGCCCAACGAGTCCGCGCCGCCCATTTTAAACCCCC
AAATTAACCTACCCGTACGTCTTTTTAGAATGTGGGAGGAAACCGGAGCACCCGGAGGAAAACCCACGC
>M00285:128:000000000-BF978:1:2116:16645:18411_1:N:0:46
CTACATGCACATCTCAGGTGTGAGACAGGCAGGGAGCTTGTGTTCATTATCCAGTGAGTGTGTACTATAAATTATACTTG
TATGTGTACAATATTAGATGCCCAGCCTCATGCCCAATGCAGCCATTTGGTTCCTTATGTACGCAAATAGAGGACCTGGA
TATAGTGGACATAGAGAGGAT
>M00285:128:000000000-BF978:1:2116:11336:18413_1:N:0:46
TCTGCCTTCTACAGGAAAGCCATTTCCTGGATCCACACATTTGGAGGGGAACCTGCTGGTGGTGGTGCTCCCCTGTTCCT
CCTGCCCCCTGTCCTTCTCGGTGGAAGGGGTGGTGGGTTTGGGAGGTGCTGTCGGAGTAGCCTGGGTGAGTAAGTAGAGG
GTGCACCCAGCAGGCGGATTGAACTGGGGACCGAGAACCAAAGGCAC
>M00285:128:000000000-BF978:1:2116:24400:18413_1:N:0:46
GTCTCCCAGTCATAGTTACCCACCCTTGTTCTCATCCTTCAAGCAGGTTCTAGCCTGTTGCCAGAGAACCTCTTGCAGTA
AATGTCCGTTACTAAAGTTGTTCACAGGGTGCAGTTCACATGAGCAAAGCCAGCATTTATTATCCCTCACTGTGTGCAGT
T
>M00285:128:000000000-BF978:1:2116:9165:18418_1:N:0:46
ACTTTAAAGTCATGCCTTCTTGTATTGAGCATTGCTGCCTTGGGAGAGAGGCGCTGGCTGTCCACTTTATGTATTCCTCT
TAATATTTTGTACACCTCTATCATGTCTCCTCTCATCGTCCTTCTCTCCAAAGAGTAAAGCTCTAGCTCCCTTAGTCTCT
CCTCATAATGCATACTTTCTAAACCAGGCGGCATCCTGGTAGATCCCCTTTGCACCCCATAAGCTTTCTTAACTAATCTA
TCCACCTGTGAGGCAACTTTCAGGAATCTGTGGATATGAACCCTCCGATCCCTCTACTCC
>M00285:128:000000000-BF978:1:2116:16738:18418_1:N:0:46
TTTAAGGGAATGTACAAGTATAATAATAGATATTCTGGGATTAGTACAGAAAGTCAGAGTTGAATTGACAGACAATGTGA
TTGATGAAGGACGAGAGAAATTGACCCAAGGTGGTATGGTTAGAAGTTTCAACATCACTGATTTAACAATTGGCAGATCC
TTCCAAATTGAAAGCTGCATTCCATTCAGAAGAACCTCACAATATTCAACACTTAAAAGGGACAG
>M00285:128:000000000-BF978:1:2116:26438:18418_1:N:0:46
CCAACAAAATGTCCCAAAACTGCAGAGCAAACAAGAAGCCTGAGAGCAACATCACCTCTGAGTTTCACTTGGTCCATTTA
CTGCTGCCTGGTTTTATGCATCAGGTTGTTTTTATGAAAGGGAAAGCATTATTTATTCTTTCAGTCTGAATCTTGCATTC
AGTAAGCATTTTCAATTTCAGAAGTCCAGGTAAAAAAGGCTCATAACTGCATTTATT
>M00285:128:000000000-BF978:1:2116:13024:18419_1:N:0:46
TGCTTGATAAACTTAATTAAGATGTCACATAATTAATTTGTATGGTTTACTTTAAATGAATTAACTAAAATTGTGTGTAC
AGTCAGAGGCATTTTCCCAGGGCTGAAATGGTTGCCACAAGAGGACATAGGTTTAAGGTGCTGGGGAGCAGGTATAGAGG
AGATGTTGGGGGTACTTTTTTTTTACTCGGAGAGTAGTGAGTGTGTGGAATGGGCTGCCGGAAACAGTGGT
>M00285:128:000000000-BF978:1:2116:14816:18419_1:N:0:46
TCAGATCTGTGGAAACATTTATTACATGAGGTAAAAATGCCTACTAGCTATCCTAACCAGCACATCTAGTGAAATGTATT
CCAAGGGATGCACACCCAGAGAATACAGTGGCTAACACTGTTGCAGCTTTGCAGCTCTCACATCAGAACACTACTGTGGT
GGAAGGAATTTGAGTCCTTGTTGCCTCTGTAGCAAAGCGGACTTGCAAATGTATGAGCACAGCCCCTTCCTACA
>M00285:128:000000000-BF978:1:2116:19682:18419_1:N:0:46
GATATGATTCTTCCTTAAAGGTATATTCATCCTTTACATGATTTGAACCATATGTAGCAATAAATCAAAAATGTACACTT
GTTAACACAGCTTACTGGACTTTGTAATATCTGTTCTATAGATGGGCTTGCAAAGAAATTTAGTCTGACCCCTGAGCAGT
TTGGTGAGAATCTACGAGACAGTTACCAACGTCACGAGACAGAGCAATTTCCTGCTGAACCACTGGAGCTGGCGAAAGAT
TATGTCTGCAGGTTAGCATTAAATGTCATATTGGGTTCTAGATATTTACAGTACTTGTA
>M00285:128:000000000-BF978:1:2116:7904:18420_1:N:0:46
TTCTCTCCATAGGTGCTGCCTGACCCATTGAGTCCCTCTAACTCCTTTGTGTGTTGCTCCAGATTTCCAGCATCTGCAGT
CTCTTATGTCGCCAATACGCTTGATATATCAGTATTAAACCTCTGGACCCCTGCCTTGTTGTTTGTTCCCACGTGCACCT
TTGCCTCTACAACTTGTTGTTGTTAAATAAAAAGGCAGAAAAAGTGGGATTTAAAAGGGTTGCGTTGTGACTGAGGAGAA
ACACTTCAATGCGCCCCTTTGATTGTGACCTTTGGAATCAACATCTGGACCATCATGTC
>M00285:128:000000000-BF978:1:2116:24373:18421_1:N:0:46
CAACAACTAATTTGCCCATCGCTGGGTCTGACAAATAGAAATTCGCTTTACTATTGCATCTAAAATAATCTATATGCACA
TGCTTGTATTATATAGATTACTCTTATGCATATGAATATCTATATAACACATGCTCAGTACTACACAGAAATGCATCATG
TACTGATGTCTCTGGATAAGAATCTGAATCCTTGGGATTTGAAATTATTTCTTACAGTGTACCAGTTTCTAGTATTTCCA
GGTTGGATACTCAGCTACTGAGTTTCCATCAGGATTTTTGGCTAGAAATCCAGTCCTGTC
>M00285:128:000000000-BF978:1:2116:23460:18422_1:N:0:46
GCCAAAGTAAACCACTTCACACTTATCTGGGTTGAACTGAATCTGCCACTTCTCAGCCCAACTCTGCATCCTATCTATGT
CCCTCTGAAAACTTTGATAGCGCTCCAAAGTATCCACAACACCTCCATCCTTCGTGTAATCTGTAAACGTACTAACCTAC
CCCTCCACTTCCTCATCCAGGTCGTTTCTAAAAATCACAAGTTGTAAGGTTCCCTGTACAGATCCCTCAGATACTCTACT
GGTCACCGACCTACACTCAGAATATGATCCTATGTTCTATGTTTTTATAAAGCCTCACTG
>M00285:128:000000000-BF978:1:2116:13655:18422_1:N:0:46
CAGACGGTCGGAGCTGGAGGTCAGGAGCAAGCCCAGCTTCAGTGTAATTAGCTTTATTGCAGGCTGAACATTGCGCAGTA
CTTCTAACCCAACTGCATGACTACACCTGATCCAGTAACTGAGCCCTCCTGTGACAGTGTGCTGACAGAAGTCAGCGCTG
ACCTGGGGACAGCAGCTGGCAGCAGGACAAATGGTTCACCGTCACACACCGAGATGGTTCCTCACCCGTGCCTGCTGGCT
GCCAAGGATGGGGACCTGGAAACCCTGAAGAGCCTGGACGCCAATGGCAGGCTGA
>M00285:128:000000000-BF978:1:2116:9558:18425_1:N:0:46
TGTGTCTGTGTGTCTGCCTCTGTGTGTGTGTCTGTGTGTGTGTTTGCCTCTCTGTATGTGTGTGTGTGTGTGTGTGTGTG
TGTGTGTGTGAGTGTCTGTATGTGTGTGTATGTCTGCTTGTGTGTGTCTCTCTAACTGAGAGTGTGTGTGTGTGTGGCTG
TTTACGTGTGTGTGTGTTTGTGGGTGGGGGTGGGAGAGTGGGCTTAATCAACTGTGTGAGCGAGAGTGCGCGTGTGGGCG
TGCGAGTCTGTCAGCGTGCAATTGAGTGTGAGTGTCTGCGTGTGAACGAGTGTGACCCA
>M00285:128:000000000-BF978:1:2116:8461:18426_1:N:0:46
AGTCCTCCACACTATCTACCACACCACTGATCTTGGTGTCATCTGCAAACTTACCAACCCATCCCTCCACTCCTTCATCC
AAATCATCTATGAATATAACAGAGTAGAGGCCCCAGAACTGATCCCTGCAGGACTCCACTAGTCACAGCCCTCCAATCCT
AGGGCACTCCCTCCACCATAACCCTCTGCCTTCTACAGGAAAGCCAATTTCTTATCCACACAGCCAACCTCCCCTG
>M00285:128:000000000-BF978:1:2116:16135:18426_1:N:0:46
AGGGTACTTGGTTACCAAAATCATGGCAACTGACGCAGATTCTGGTCAGAACGCACGACTCTCCTATCACATTGTGAAAG
CTACCGATCCTAGTTTGTTTACCATTGGGCAAAACTCTGGTGAAATTAGAACAGCGCGTAATATTCTGACGTCCGATACT
ACTGGACAAACTCTCTTCATCTTGGTGAAGGACAACGGGCAACCAAGCCTCTCCAGCACGGTTGCAATGCACATTGCAGT
ATTGGAGAACATCACTGAAAAAGTGACTGATACTGGTAACTTCTTGAGGAATTCCGAAC
>M00285:128:000000000-BF978:1:2116:15619:18427_1:N:0:46
ACAGGTGCCTGAGGGCACTTACCACCAGATTTAAGGACAGCTTCTTCCCCACTGTGATAAGACTATTGAACGATCCCCTT
ATACAATGAGGTGGTCTATGACCGCACGTTTTACCTTGTGTGGCCTTGCACCTTATTGCACTACACTTTCTCTGTAGCTG
TAACACTTTACTGTTACTGTTTTAATGTACTACATCAATGCACTTTGTACTAACTATGTAACTGTGTAATGAACTTACCT
GTACGATCGGTTTGTAA
>M00285:128:000000000-BF978:1:2116:25287:18428_1:N:0:46
ATGTATATGATTAGAGAATCAGAATCAGGTTTATTGTCACTACCATATACACATTCAGTATGCATAGGAGTGAAATACTG
TACTCCACAGATCAAGGTGCTCGTCACATTAAAAAAAACAATGAGAGACGCAAAGACAGAAAGACATTAACAACATTGGA
ACCACAAAATTATATGGCGACTTGAATAAACAGTCTTAAAGTGAGCGTACTGAGGCAGCAAACAACGGACATTTGAAGTG
CTGGCGCATTTTTGTACAACTAGCATCCTTTGGTGTTGGAGGGAGGTATGAGGGAGTTC
>M00285:128:000000000-BF978:1:2116:5151:18428_1:N:0:46
TTACCTCGCTGTAAGTAAAATTTAAAAAATGTAAATATTCTGGGAAAACTGGATAAACCCATGAGGGTGAAAGACAAGAA
AGATATGTTGGAGGATGTGAGGTAGGGTGAGAAGAGACTCCTGTGATACATAAACCAACAATGACACATTGCCCAAAAGA
GCTGATGGAATGATGAAAGATTCTATGTGATTAAATGTTGAG
>M00285:128:000000000-BF978:1:2116:28063:18429_1:N:0:46
TCCCGCCGCCATCTTCGCACAATAGTAAAGCAAAATGGCGGCGCTGGAATGGATGGAGGACGACCGCTGACAATAATAAA
ACAACATACAGAGGCAGCCCGGCCTCTCCGCGCACCCTCCCCTTGTGCCAAAGGTACGTGCTCTTTTCTTCTTTTTTTAA
AAAAAGAAAACAACAAAACTTTTGTGCCGCCGGAACTCAGCGGCTCGCTTTGGTGCTCGGGTTTGACGGTGGCTGTTCCT
TTTGGATGGGGTATTTTGTTTTTTGAAGTGCATGTTTCGTGTGCCAGCCTCACAACCCCC
>M00285:128:000000000-BF978:1:2116:11659:18431_1:N:0:46
TACAATTAGATCTGAATCTCACTGAAGATTACAAACAATACACATAGACCTCTGTGAAAATTATAATTAGATGTGAATTA
TGATCGGTAATGGTGAAACTCATTGAAAATTATTTAAT
>M00285:128:000000000-BF978:1:2116:14413:18432_1:N:0:46
GACTCGATGAATTAATTTTGAGATTGTTCCAGCAAAGATCCACCATGATGCAAGAGAGCAAAAGGTCTTTTGTACTGAAT
TTCCATAGTTATCAAAGAAAAAGAGGCTTGGTAGTAGGGTGAAACTTAACATTTCTTGTGCAGTAATTTTCACCTCTTTC
TCAGGCTCTCCAGAATTCAATTCCGTCAATCACCAAATATCGCCGAAAAGACACAGCTTTGGGGAATCTGGGCAGCTGGA
TTTCTATGATCAAATGGCCAAAA
>M00285:128:000000000-BF978:1:2116:13341:18432_1:N:0:46
CTCCTAGTTCAAGCTGACTGGGCAGGTGCTCGCCCCTCTGTTCTGCACGTAGGCGAAGGTATCCCTGAGCAGCACAAGGC
TGTCAAAGGTATGTTTATTGCTTGCTCACTGATGTCCTGTGACTAATCGATCAATATGCCTTCTATCATAGTGATGCTCT
CCTTTTAAATGGGTGCACTTTAAAGTGGTGCTTGAATGAGTAAGGTGCTTATTAGAGTAGATGAATCAGCTGGGGGCGTG
AGTCCTCTGGCAGTGCCAAACTGCTCTTTAGATGATTCACAGAGTTGTACAGCA
>M00285:128:000000000-BF978:1:2116:20865:18434_1:N:0:46
CAGTGAGTAGCACCTCGCTACATTGGGTGACCCCAACGGTCCAGACAGGATTTGGACCGAAGGTTAACGACCCTTCAGGC
CTTCATGCAGGTTCCATTAAACTGCCACCTTTTTGGACACAGCAGCCCCGGCTGTGGTTTGAGCAAGCAGAGGCCCAGTT
CCAGATCAGGCAGATATCTGCTGACTCCACCCGCTACTCCTACGTAGGTGAGCTCTCTTGACCAACAGACAGCTACCCAG
GTCACAGACTTCATTCAGTTGGCCCCAGAGGAAGATAAGTGCGCAGCATTCAAAGCGCTG
>M00285:128:000000000-BF978:1:2116:11091:18435_1:N:0:46
ACAAGAGGTGAAAAAGAAGAGATACTTGGTGGCCCTGGAGATACTGGGCATTTTCAAATAGATGAAATCGATCTTCTCTG
GGAAATTGTATGAAGCTGAATGACACCAGAAATGTAAATCAGTTTGTCCTCTAAAGA
>M00285:128:000000000-BF978:1:2116:23810:18436_1:N:0:46
AGTAATGATATAGTGATGTGAATTTTCCGTTATTATCCTCTCATTACAACTGGAAATAACAAACACCTATCAGAAAACCA
AGAGGCCAGCTCTACCAGAGACTGCAAGTGAGTCAGAAGGAAACTTAGAGTCATAGAGTCACAGAGTAATACAGCACTGA
GACACGTCTTTGTCCCAAGTTATCCATACTGAACAAGATGCCCATCTAAGCTAGTCTGATT
>M00285:128:000000000-BF978:1:2116:12803:18441_1:N:0:46
GCGACAGAATCTATCCCAGGAAGCAGGGCAAGACAGTGCTGGGCTCTGATAGAGATTTTGCATCTTTGTTAGCCACAGGA
TGTACCAGAAGATTGGAGGATATCTAATGTTGTCCCTTTGTTCAAAAAGGGCATTAGGGATGAGCCCAGAAACTACAAGT
TGGTGAGTCTTGCATCAGGGGTAGGGAAGTTGTTGGAGAAGATTCTGAGGAACAGACTTGGAAAGGCAGGGAATGATTAA
GAGGAGTCAGTGCAGGTTTGTGCCAGAGAGATTATGTCTGTAAATCTGATTGGTTATCTG
>M00285:128:000000000-BF978:1:2116:19841:18443_1:N:0:46
AAACTCAGACCTCCAGTCTTAAGTTTGACTGCAAACCAAATCTTTGGACTGGATCCCAGAACGACACTCATTAATCTTGG
GAAGATCCCGTACGAGCCACCAATTTTGTTACGAAGCCAGCAACAAAAGAAGCACACCAATGCATACTTCAGTGTTAAAA
CTACTTTATTAATAACTACATCCGATAATACGTAAAATAAGAATAAAAAGTGAGCATATTAGTACACAATAAAATATTA
>M00285:128:000000000-BF978:1:2116:19368:18443_1:N:0:46
TTAATGAGAAAATTGAGGCTATAATCAGAAGTAACCTACAAAACAACAGTCCAAGTAGCAAGATGTTGGAATAGGAATGG
TAATTTGCACCAGTGTTAAGACAGCACTTTGAAAATGTAAAAACCTTTCAGCGTCCACATTTTTTCCACTTATTTCCTTA
ACTGAAGATACCATTTCTGCCTAGAATACAATTTTAAGGGGACCAGTAGTTTTGCATCAAAGTCACCATCCTTCATGTGT
GACCAACTGTGATAGGTACAG
>M00285:128:000000000-BF978:1:2116:23974:18443_1:N:0:46
ACCAATTTTGACTGACTGCGGCCTGCAAGTTAGAAAATCCAGTATCCAGTTGCAGAGAGGAGAGTTAATGCCCAGAGCGC
TCAACTTCCTGATTAGCTGTTGCGGGATGATGGTATTGAAAGCGGAGCTGAAGTCGATGAAGAGTAGTCGGCAGTATGAG
TCCTTCTTCTCTAAGTGATATAGTGCAGAGTGCATGGCAGAGGAGACTGCATCATCGGTGGACCTGTTTGC
>M00285:128:000000000-BF978:1:2116:17908:18443_1:N:0:46
CTAATAATACTTAGTGAAAGTGCTTGGATAAGTAACAAGACAGGGAAAACAGCAACACCATACCAAAGCCTCCAATGTCG
AAGAACTGGCCTCTGAGAGTGAGTTCTGGAGAATGGGTCCAGAGCTTTCTTCCTGAGTTAATGAAGTATTTGTGCTTTAG
TTCAGAAAGAACCAGTGTTTTTACAGCATAGTGTTTCCCAAAACACTTCACAACCAAGAAGTCTTTTTGAAGTCTTTCAC
AGTTGGAAATGTAGGGAACTCGGCTGCCTGTTTCTGGGCAGCAGTATTCAACTGTC
>M00285:128:000000000-BF978:1:2116:15572:18444_1:N:0:46
GGTATCCTTCCTGTACATGCCAAACAAACTCTGCCCTATCTATCCCCTTTACACTAAGGAGGTGCCAATCAATATTAGAG
AACTATATTGCAACTATACCCCTCCATTCTAGGCAAGATCCTGGTAAATCTCTTCTGCACCTTTTCTAGTACTATTACAT
TCTTTGTGTTGAGGGCCTTGGTTATTTCACTTGAATTTAGGTACACAAGTAAGCACAGCCAAACTTTCTTTTTTTTTGCC
TTTTTTCTAGCCTCCTGTTTCTGTGTTTTCCAAATGTTCTTGCTCATTTTCTGCTTTC
>M00285:128:000000000-BF978:1:2116:13185:18444_1:N:0:46
TTCTCAGTTCCATGGACCTATCCAAAAGTCTCTTAAATCATCCTATTGTATCTGCCTCCATCACCACTGCGGGTAGCCCA
CTCCACGTGCTCATACTCTCTAAGTAAAATATTTACCCTTGACATCTCCCCTATACCTACAACCCAGCACCTTCAACCTA
TGTCCTCTTGTGGCCACCATTTCAGCCCTGGGGAAAAGCTGCTGACGATATTCCCGATCAATGCCTCTCATCATCTTATA
CACCTCGATCAGGTCCTCCCTCATCGCCCGTCCCTCCAAGGAGAAAAGGCCGTGTTCCCC
>M00285:128:000000000-BF978:1:2116:22554:18444_1:N:0:46
TTTGAACTTCAAATTCTTCACCTCCTTTATACCGAGTTTTTTCCGTATCTTCAATCCTGCACATTTACTAAGAAGCTGAA
ATTGTGTGATTGTATTTTCGTTATTTTGTTTTAAGTTTAGATTGAAAGAGCTCACCTCACACTGGAAGAATGAAGTAGTT
AACTTCCTTTGATGCAAGCAATTATTTTAACTGGAACATGTGCTGTGGGTTTATATTGTCAGGAGGGATCACGGTACATG
ACTCATAATGCTAATCCCAACAGCCGGTGCCTTTGATACTCAAGATCCAGCCTCACACGC
>M00285:128:000000000-BF978:1:2116:9018:18448_1:N:0:46
TCCTTCGTCTAAATCATTAATATACAAGATAAAAAGAAGGGGCCCCAATACCGACCCCTGTGGAACACCACTAGTAACCG
GCAGCCAACCAGAACACGTTCCTTTTATTCCCACCCTCTGTTTCCTGCCATCCAGCCAACGCTCCACCCATTCTGTTATC
CTGCCTGTTATTCTACTTGCAGAGTCATTGAGCTGAGGTAGGGGAGGGGGGGGGGGGGGGCAAAGTACCAAGGGTGATAA
TATTTAAAATTGGGATTTAAGGTCCCAGTGTCAACCTTTAAACCCCCAGCAACCCAGCC
>M00285:128:000000000-BF978:1:2116:12676:18450_1:N:0:46
CCCTTCAAGTCTGCTCTCCCATTCAAGAAGATCTAGCTGCTCTGTCACCTCTATGCTATATTCCCACATTCTCCCCACAC
TGGCCCTTTGACTGGAAATCCATCCAATTCTTTGTTAAGCATCTTCAGTGGCCTGGCCTCTACAGCCTTCTGTGGGTTCA
TCATCCTTCAAGTGAAAGTATTTCTCTTCATCTCAGTCCTAAATGTCTTACTGTCATTATTCTGAGTATTGGCCCTTGAT
TTGGTTCCTTAGATGCCT
>M00285:128:000000000-BF978:1:2116:20542:18450_1:N:0:46
NNNNNNNNNNNNNNNNNNNNNNNNNNNNNNNNNNN
>M00285:128:000000000-BF978:1:2116:24532:18453_1:N:0:46
CCAATTATAGCAATAGGGAAAGATTTGGAACAATGGTGGCTGACAGGAGATTTAACCGAGGTGTATATATGGGTCCCAGG
TAACAAGCAGCACCTGAGTGTTAGCTCTGTTTCCCTTTCCACAGATGCTGTCCGGCCCATTCACTGTTTCCAGCATTTTC
TGTCCTTGTTTCAGGACCTACTTCCCTTAGTGGAAGGATCACGCACCAACGGGCTAAGATGTAAAGTAATCGTTAGTAGG
ATGAGAGATGATG
>M00285:128:000000000-BF978:1:2116:14674:18455_1:N:0:46
CACACCTTCGGGATGAGGGAGAACATGCAAACTCCACACAGGCAACAGTGAAGGCCAGGACTGAACCTGAAGTTAGGAGG
AAGCAGTACATACTGTTCCTCTACTGACTGCAAGCATTTTACAACCTGACTCATAACCGGTCCCTAATCCAAACTTGGAA
GTGGTGGGCTGATGGAAGTGGTTTCTTCCTAATGACCAATTCATTGCCACTCTGGCAGCAGAGGGACCACTCCTGCAGCA
GTGCAGACCAGGCTTCATATGTTGTTTCAGAAGTACAGATCGTGACTTCCCACAGTAACC
>M00285:128:000000000-BF978:1:2116:21505:18459_1:N:0:46
TAACTAATGTGTGAAACTACATACATCTAAAATGGTGAGACTAAAACAAGCAGAACTATGATCCCATCCACAACCTAGAT
GTATACCTTACATAGTACCTTTCACTTTTCAAAAAGCCTTAAAGCCTTTGAAGAGTTTTGCTCTCATTTTGAACAAAACA
AGCTTTTAGTGTAGTCATTATTGTAAAATAGGAAATAATGTGAGAGGATTGCTAGTGCTAACAGAACTGAACCAGTGTGG
AAGCCCTGAGAAAGGAAGAAAATTAGAAAACTGTTGTGTGT
>M00285:128:000000000-BF978:1:2116:11356:18460_1:N:0:46
GGTCACAGGGAAACATGTCAGGGAATGGGATTGATGGGATTGCTCTGAGAGCTGGCATGGACTCGATGGGCTGAATGGCT
GCCTTGTCCATTGTAGGAAAACGTGGGCTGATACAATGGAAATAGACTGTGCCCCCTCCCCTCCGATCCACATGCTGTGG
AGGTTGCTGGGACCCCCCCCCCCCCCCGTCGCCACCAGGACGCGTGGGCAGCCACACATTTTTCTCGCGAGTCCCTCACA
CCTGCCGAATTTGGTGCGGTCCACAGCTGCCCCTGGGGCGGTTGGCCGGGAGGAGGGC
>M00285:128:000000000-BF978:1:2116:25125:18461_1:N:0:46
CAAGCCTGGTCAAAATTTCTGTTACTGTGACTAGCTAAGTTAGTAAAAGATGACCTGATCTCCAAAAGGCATAAAGTGTA
GTATCTTAAGTAAGATTACTTCTTTATTTCCATCTTTTACAGTTTCAAAATAACAAAAGGTAAAGGGCTCAAAGCAAAAG
TTTGGGCACCCTGCATGATCAGTACTTAATAACACCCCCTTTGGCAAGTATCATAGCTTGTAAATGCTTTCTGTAGCCAG
CTAAGAATCTTTCAATTCTTGTTTGGGGGATTTT
>M00285:128:000000000-BF978:1:2116:26388:18461_1:N:0:46
CCCAGGCAGCGCATTCCATGCCCCAACCACTCTCTGGGTGAAAAACCTTCCTCTGACATCTCCCTTGAACTTCCCACCCA
TTACCTTAAAGCCGTGCCCCCTTGGTGCCCTGGGAAAGACCATCAAGCTGAACCGTGAATTTCGTTCCTCTCTCTGCAGC
TGCCCGGCCTCTGAGTGTTTCCATCCTTTCTCTGCATTTACTTCAGTTTTCCAGCCACTGAAGCTGCAACTTCTTGATTC
TGATTGTCATTATCTCGAATGTTCTCATATTGTTGTACTAATTGTTGT
>M00285:128:000000000-BF978:1:2116:27914:18461_1:N:0:46
AGTGAATTGAACATTGCATAATCATCAGATAACACACCTACTTCTGTACTTATGACAGAAGGAAGTACATTGATAAAGCA
AATATTTAGTTTTTGGACACTGTTCTAAGACACTCCAGCAGGACACCCTGGGCGTGGGATGATTGATCTCCAACAATCAC
ATTCATCAGTGTGTTTTGATGTCATGTGCAGTCAAATGCATACTTGAGATCAAGGGCAGTCACCATCTTGAATTCAGCAT
TTGGTTCATGTTTGGGCTAAGGTTACAATGAGGTCTGGAGTTGAGCGGACCCTATAAAAC
>M00285:128:000000000-BF978:1:2116:8222:18464_1:N:0:46
ATTGGACTTGCGGAAAATGTCAATGGAATTAGACAAAATTGACGTGGGTTTCTGGAAGGTAATTTGTATTTGACAAACCA
TTTGGAACTTATTGAGGATATAACTGGCAATATTGATGAGGGAGAACCAGTAGATGGCCGTGAAGTCATACAGCATGGAA
ATAGGCTCTTCAGCCTAACTGATCCATGCTGGCCAAGATGCCCATCCCTGCTAGTCCAGTTTTGCCCATGTTTGGCCCAT
ATCCTTCCAAGCCTTTCCCATCCACACACCATGCATGTGTCTCACTATCTTTTATAAGTG
>M00285:128:000000000-BF978:1:2116:25621:18464_1:N:0:46
CAGGCTAGGTTAGACACCAAGGGTTTTACAGGAGATGCAGAAGTACTGCTGGGTAGAGCTGGGGAAGAGAGTTGGGGGAG
TGTGTAGAGATGTTGAGGTTTTGGAACATAGGGCTTTAGCAGCTAAAGGCACAGTAGCCAACGATAGAAAGGAAAGGTGA
GTCAAAGACAAAGGTACAGAGACTGGGGGAGACAGGTGGGAGCTGTAGAAACCAGTCCTTGCTTTCCTGGTACTTGCTGT
CAGTCCATGAACAATGAGTGAATGGGATATAGGGCATGTCAGGATGAAAGGGCACTGACC
>M00285:128:000000000-BF978:1:2116:6045:18465_1:N:0:46
AGGGATGAAGTAGCTCTGAAGTCTGCAAGGAAAGATCTATCTCAGGGTATTAAAAAGGCAAAACGACAATATGCATAAAA
GATAAATAATAATTTCACCAACGACAGGGATGCGAGGCGCCTGTGGAAGGGAATCCAGGTCATCACTGACTACAAAGCTC
CACCCCAGGTTTGTTATGGTGACTCATCCCTACCAGACCAGTTAAGTGAATTTTATGCAAGGTTTAAGGCCATGTACAAT
ACACCTGCCTCAAAAGCCCGGCCTTC
>M00285:128:000000000-BF978:1:2116:2788:18468_1:N:0:46
CTTTTTCTCTTTCAACCACAATTCTCTCCCCACTGACTCTTCTTGTGAAATTGTTTGATCAAGTACACCTGGTTGTTAGG
GGTGAAGTACCATATTAATCATTTGGTGTTTTCACTGCAAAGATGTGGGTAAACAATCCAGTGGGTGGACAAGGGAGAGG
CTGTAGATGTAGTGTATTTAGACTTTCAGAAGGCATTCGACAAGGTGCCTCACAAAAGACTAATTAGTAAGATGAGAGAT
CACGGAATAACAGGCAGGATAACAGAATGGGTG
>M00285:128:000000000-BF978:1:2116:25911:18470_1:N:0:46
AGCATAATTGTGTTATAATTAAGGTGAGGTCAGCTGCCTCGGCCCAGACCGGGAATGGAATCTGGGATCCTGCTGCCCTG
CATGGTCCTCAGTACCACTGTGCTAAGATGCTCCTTGAACGACGTTTGCACACAGTAACATGTTATATCAGCACAAATAC
ATACCTGCACTGTCAGATCCTGGCAGGTAAATGCAGATCACCAGCACAGTTGGAATGAAGGGGTTCATCCTGTCTCCAGC
CTGTTAA
>M00285:128:000000000-BF978:1:2116:12666:18470_1:N:0:46
CACAATAACAACCTCTCATTCGACATCAGCAAGACCAAGGAACTGATTGTGGACTTCAGGAAGGGGAAGTTGGTAGAACA
CACACCAGTAGTCATTGAGGGGTCAGTGGGGGAAAGGGTGAGCAGCTTCAAGTTCCTGGGCATCAACATCTCGGAGGATC
TATCCTGGACCCAACACATTGATGCAGTCATGAAGAAGGCACGTCAGCGGCTCTGCTTTGTTAGGAGTTTGAGGAGATCT
GGTATGTCACCAAAGACTCTTACAAATTTGTATAGATGTACGGTGGAGAGCATTCTGACT
>M00285:128:000000000-BF978:1:2116:14669:18471_1:N:0:46
CTAAAGTTAATTGTGCAGAATACTGGAGAATTTGGGAAAATGTTCTAGATGTATATTGGTGAATAAAGTATTAATTTGAG
CAGACGTTAATACAGCTGCTTCACAAAGGCCCTACATGCAGTCAAGCCTCTGTACAAATACACAACTACAGCTGTGACTT
GCTGAGCTGATCTAATTTTTTAAAACTTTATTTTGCTATCCCTGCTATCTTGGTATGGAATG
>M00285:128:000000000-BF978:1:2116:26034:18471_1:N:0:46
GCTCCGCCATTCAATCATGGCTGATTTTTTCAACTCTGATACGATAGGGTCTTTCAAGAGACTGTTAGATAGGGTACATG
GAGCTAGGTAAAATAGAGGGCTATAGGAATGCCCAGTAGTTTCTAGTGTAGGGACATGCTCTGCACAACTTTGTGGGCCA
AAAGTCCTGAATTGTGCTGTAGGTTTTCTATGTTCTATGTTCTATGTTCCATTGTCTCTTCTTCTTATCATAAGATAAGG
TAAGGTAAGATAAGGTTTCTTTATTAGTCACACGTACACCAAAACACAATGTGAAATGC
>M00285:128:000000000-BF978:1:2116:23429:18474_1:N:0:46
TTGTCATTTGGGGTGTGGAAAATTGAGAGGATTTGATTGAAATGCAAATTACTCTGAAGGTTCTTGACATGATGGACATT
GAAAGCAGATAGAACCAGGTGTCACTGGCTTAAAAATAAAGAATTGCTAAATTAAGATAGATGAGGCTGATTTTTTTTCT
TTCTCTCC
>M00285:128:000000000-BF978:1:2116:4406:18475_1:N:0:46
CAGCAACATGAAATACATACACTACAACTGTTTTCATATTTATTCTCCATGAGGATGTGTAGAAAGTGGCAAATGAATGG
TTTTAGCTTAAAAAACGCTGTTTTAGCCACATAGGAAATCTATTGCTATATCAGCGAATAACCTCTCAAGAGTAATATGT
ACACTTAAATAAATGTTAACAAACGACTCCGCAACATGA
>M00285:128:000000000-BF978:1:2116:27660:18478_1:N:0:46
AGAAATAATCTGAATTGACATTTTTTAGTCAATGACATGCCATCAAGACACATTTCATATCTAATGAAAGGTCACCAACC
CAAAACATCATCTCTTTCTCTCCACAGATGCCACATGAGCTGTGGATTATTTC
>M00285:128:000000000-BF978:1:2116:4945:18478_1:N:0:46
TGAGTACCCTCTAATTCTAAGACTGTGCCCTCTGGCCCTGGACTCACCACCAAGGGAAACAATTTAGCCACATCTACTCT
GTCCAGTCCTTTCAACATTCGAAATGTTTATATGAGTTCCCCTCTCATTCTTCTGTACTCCAATGAATATAGTCCAAGAG
CAGACAATCGTTCAGCATATGTAAGCCCTTTTGTTCTGGGAATCATCCTTGTAAATCTTCTCTGAACCCTCTCCAGCATC
AGTACATCCTACCTAAGATAAGGGGCCCGAAACTG
>M00285:128:000000000-BF978:1:2116:7423:18479_1:N:0:46
CCCCTGAAAAGTTAATCGCTGATATAGTAATAGATTTCTCATTTTGGTAAAACAGCGTTTTAAAAGCTGTAACCATTGAT
TTGCCAACTTCTCAACAAACCTCATGAAGTATTTACATGAAAACTATTGTAGTGTATTAATGTCATGCTGCTGAGTC
>M00285:128:000000000-BF978:1:2116:22761:18480_1:N:0:46
GATTTGATTTTCATTAAGTTGTAAATAACTGATCAAGGACAAACTTTAAACCATTTTAAAATAAAAGGGTCTTGAACAAG
TGACAGAGTTCAGACTTTTTTTTAATTATTATGGTTCAGTAATTCAAGATTTTTAGCAGATGTAACAACAATTTTCATAC
CCCTCCTCCAGCTAATTGAAAAGATGAAAAATGGAATG
>M00285:128:000000000-BF978:1:2116:8102:18481_1:N:0:46
ATCTTGTGATCTTGTGATCTTGTAATGTCATTACTCACTTGATGTATCTTTCATGTAGACCAAGGTGGATGATCCTAGTT
TTGTTTTTCTTTTCCTGTCATAGAGTTTCTTGTTTCCACAGATCCACAGTAAGACTGCATTTGCAGTTGCAGTGGAGCAT
ATAAGAAGTTCCTTATCACACCATCACCAGTGCAATGTGATTGATCTGTTTTGAAAAGGTCAAAGTGAGTTCCACCACCA
GCATCCCTTTAAAAATCAGCGGCATAGAACTATCATCGATGTCAATATTTATGCAGTGGG
>M00285:128:000000000-BF978:1:2116:18136:18487_1:N:0:46
TATTCATTTAACACTAGGATTGGTAGTGGTTATTTAGCACTGCAATATTTAAAGGTAATTTCTGTTTCATATTTTTGATC
TCCTGAATTACCAAAAATGCATTAAGCATTTGTAAATTTATTTTCCTATGGATGCCTGTAAGAATGTTACATCTGGGTTT
CTGATAGCCTAAATCAAGATTTTAGCCTT
>M00285:128:000000000-BF978:1:2116:14536:18487_1:N:0:46
CCATTATCTAAGACTAATGTACTAACTATTTCAAGTATGTATCTTTGTTTGTTACCAATCATGATTATTGACGCATGATC
ATTCCTTGTACGGTAATCACTTGTATCTTTGAAAAAGTATAAGAATGTATGTAAAGCAGATTCACCTCAGAGACCACTGG
GTCTGGGACATGTGCCTGACCTGAGGTCAAATAAAGGAAGAGATTTGAATGAGATCGTTGGTCTTTTGAGTTTTCTCTCT
GGCTGAGTTCAACAGAAGAAGGGTCCTGACCCAAGACGTTGACCGCCTACTTTTCTCCAT
>M00285:128:000000000-BF978:1:2116:21259:18487_1:N:0:46
CGCCACCAGCTCGTTCACTTTAATAACTATTTATTTAATTGTCTGCCGTATTTAATTTAACCTGCCGTATTTAATTTAAT
TTAAACTTCTCTAGTTTTTAATGTTTTTTTTTGTTCAGTGTGTCTGTGTGTCTCTGCTGTTTGTTATTTAATGGGACGAG
CACCTGAGGAGGAC
>M00285:128:000000000-BF978:1:2116:22518:18487_1:N:0:46
GTGGGGTTCAATGAGATCCCTCCTCATCCTTCTAAACTCCAGCGAGCACAGGCCTGGAGTCATCAAACGCTCCTCATACC
TTAACCCTTTCATTCCTGGGATCATTCTTGTAAACCTCCTCTGGACCCTCTCCAATGCCAGCACATCCTTCCTTATATAT
GTGGCCCAAACTGCTCACAATACTCCGAATGTGGTC
>M00285:128:000000000-BF978:1:2116:14724:18490_1:N:0:46
CTTGCGATTTTCCACAGCCCCTCTACCTTTCTCATAACAGTGAGGGTCAGAAACTGCATTCAGCTTTGGTCGCCCTGCTA
TTGGAAAGATTCCATTAAGCTGGAAAGGGTGCAGAGGAGATTTACG
>M00285:128:000000000-BF978:1:2116:6248:18490_1:N:0:46
TTTTTTACACAGAGGGTGGTGAGTATCTGGAACGAGCTGCCAGAGGAAGTGTGTGAGGCAGGTACATTAGCAACATTTAA
AAGACAGTTGGACAGGTCCCATGGCTGTGAAGGGTTTAGAGGGTTTAGTAGCCAGACACTGGCAAGCGGCACTGGCTTGG
ATGGGGATCTCGGTCGGCGTGGATGAGTTGCTGTATGACTGTGTAAGCCACAGTCCTAAGGCTGACCAA
>M00285:128:000000000-BF978:1:2116:8072:18495_1:N:0:46
GCCTCATGCATAAGGAATAAGTAGCTGGACAAATACTAGAGGACATTGAACAGCATGCAATATCATCTCGTGTGAGTCAG
AAGAGACAGGCAAGAAACAAATGGTAAAAATTCAACTATCACCTTGTTCATAGAACAATACAGCTCAAAACAGGTCCTTC
GGCCCACCAAGTTGTGCCGTCCTTCAAACGTCACACAATCTAAATCTTTCCTCCCACATATCCTACTATTCCACATTCTT
CCATGTGCCTATCTAACAATCTCTTGAATTTGACCAATATACCTGCCTCCACCACCACCC
>M00285:128:000000000-BF978:1:2116:16094:18496_1:N:0:46
CATTGCTCCCAGCTGAGTAAAATAAGCTGTCCAAGGCAAATGCACAATTTGATAATAAATTGCAAACAATAATAAAACCC
TCATAACAAGTTCCCTAGCATGGTTCAATTTTTCGGGCACATCCAGCTGGAATTCATCTGCATGCACCACAGCCAATGAA
CAATAGACTTGAACAGTATGCCTCAGACTAAAATCGACAGCTGCTCAACATTAGTAATTCTATTAAAATTTCATGCAAGA
CAGTCCTGATACCAAGTCAACTGTTGACTAACCCATGCTGGTGAGTTGCAATGTTGACAC
>M00285:128:000000000-BF978:1:2116:24544:18498_1:N:0:46
TAAGGAGTTTGTACATTCTCCCCGTGACTACATGGGTTTCCTCCCAGTGCTCTGGTTTCCTCCCACATTCCAAAGACATA
CGGGTTAATAGGGGTAACGTGCGTGTAATTGGCAGTACGGGCTCGTTAGGCCGGAAGGGCCTGTTACCGTGTATAAAAGT
TTTAAAAAAAGTTTAATAAATAAAGTGGCTGGCCACAGGAGCAGGTCAAAACCTAGATATCCTGTAGCAACTACCTTCCT
AACATCCCAAAGCCTTTTCACTGTCTACAATATCAGGTGATTACATATAACATAAAAC
>M00285:128:000000000-BF978:1:2116:19344:18500_1:N:0:46
GTCCTCTCTGTACAGGTTCCACCTTCCCCAGAAGAGATCCCAATTATCCAAAAATCTAAATCCCTCTGCCCTGCACCACT
CTCCCAGCCATGTATTTAACTGCCTCCTCTCCCTGTTCCTAACTTTCCTATCATGTGGCACAGGGAGTAATCCAGAGATT
ACTACCCTTGAAGTCCTGGTCTTCAGCTTTCTGCCTAGCTCCCTGAACTCCCTTTGCAGGACCATATCCCTCTTTCTACC
TATGTCGTTAGTATCAACATGAACCACGACTACTGGCTGCTCTCCCTCCCGATTG
>M00285:128:000000000-BF978:1:2116:7084:18500_1:N:0:46
CCTGGTCTAAACCACATAGCCAGAGTTATGAAGAGCACATCAAACACTCACACAATAGAGTCATTGAACCTGTTCCTCCT
TCCAGTGATCTGCCTGATCTGCATCCAGTCCTTTTTTTGGTGAGGAGGTTGTGTTGTGTTTCTGTTTTACCTCCACCCTC
CATCGAGGGCACACCTAATTCATTGTGAGCTCCACACTGCTGATTCATGTGAGATTTGCATATCCGTGTGCACTGGAGGA
TAACTTTCATGAGAATGTGGGCATCTCTGATGGGGTGGAAATTATTGCCCATCCCTCATT
>M00285:128:000000000-BF978:1:2116:10335:18501_1:N:0:46
AAGGTGTGAGTTGCTAAATTTGCTGACAGAAAAATAGGTAGAAAAGTAAGTTGTGAAGAAGATACAAGGATGTTACAAGG
GGATATAGATAGTTAACTGGGTGGGCAATTGGAGTTTAATCTGTGTTGATGAGGCTATACGAGGCACTGGTGAGGCCTCA
CTTGGAGTACTGTGTGCAGTTTTGGGCCCCATACCTTAGGAAGTATGTGCTGATGTTGGAGAGGGTTCAGAGGAGATTTA
C
>M00285:128:000000000-BF978:1:2116:7127:18502_1:N:0:46
CCATTGCCTTGGAGAGGGATAGGAACAGACAATCTGGGAAAGTATTTAACTGAGGGAGGCAGAATTATGATACTGTTAGG
CAGGAACTTGCGAGCGTAAGTTGGGAACAGATGTTCTTGGGGAATTGCACAACAGAAATGCAGAGGTTGGTTAGGGAGTA
CTTGCATGGGGCTCTGGATAAGTTTGTCCCATTGAGGCATGGTAAGGATGGTAGAGTGAAGGAACCGTGGTTGACACGAG
ATGTAG
>M00285:128:000000000-BF978:1:2116:25303:18503_1:N:0:46
TATGGAGGGGCCAGCAAGATCTGGCCTCTGTATTTGGACCAAGGGAATGGAGGCAGGTGGCTAGAAAATGCACACCTACA
TAGCTTCTGTCAGAAAAGATGAACTACTTCCACTTGTTCTACTCTAGCACTGCAGCCATGGATGCCCAAAAATGCTTCAA
AAGATAAGTGAATGGGATGGAATTTCATTTAATTCTTTGGCAGCTGCAAACCCAATATGTCAGCACTAAAGCCAATCTCA
TAAAAGATCACAGACACGAGAGACTGCAGATACTGGAAATCTGGGGCAACACACCAAACG
>M00285:128:000000000-BF978:1:2116:6683:18503_1:N:0:46
GAGAGCTTCAGTACAATTTTCAAGAAGTCATTTTTTTCTGATGCAAAGCCAGAAGCCTTTTTCTTTAGCTCAAAGTTTTC
TTCAAGAACTTTGGGTTGAGTCATGCCCCAAATAAATGCCTGGCAACATTTAACTGCAACAATCTTCTTATCTGTTGTGC
AGCAAGCACAGCCAATGGATTCCACATTGTTACTGAACTCCAGTTCAGTACACCTTGCTACAGGTTTGTGACTGAATGTA
ACCTAGCATTATGGAGTTTTTCTTTCATTGTGGGACACCCAA
>M00285:128:000000000-BF978:1:2116:14542:18505_1:N:0:46
ATGCTTTAAATATTCCCATGACACTACTTTATACACGAGCAGGGGCACTAACCATGATGTCCAAGCTACTCCCTCAAACA
AAGAAGGTAAGATTAAATAGCAACAATCTGCTGGAGGAACTCAACCGGTCGAGCAGCATCTGTGGGGGTGTGGTGGAGGA
ATTGACGTTTCAGGTCGAAACCCTGCATCCACAATTCATTTGCGCCACAGATGCTGCCCGACCCGCTGAGTTCCTCCAAC
AGACTCTTGCTCCAAATTCCAGCATCTGCAGTCACATGTGTCTTCAGTTAATAATCAGC
>M00285:128:000000000-BF978:1:2116:15817:18506_1:N:0:46
ATGAATGTATTAAGACTGCTGTTTCAAATCTGCCTGGTCTTATTCATGGGAAACTTTTTTTTAATTATTCCCACAGAACC
TAAGAAGGAGCTTGCCACCCAAGAGCCAGGGATGATCTGGAGAATGACTGGAGGTCTTTACAGCATGACAAAAGGAGCAG
TGGGTGCCACACTCGGAGGTGTGGCTTGGGTTGGAAGCAAAAGTCTGGAGTTGACCAAAACAGCTGTGACCACGGTGCCA
GCGGCTGGTGTCGGCTGGGTGAAGGGAAGTGTGTCAGCGGTGTCTGTCGGTGTCGGTGCT
>M00285:128:000000000-BF978:1:2116:9819:18506_1:N:0:46
GCTGTCTAGATTAGAGAATAGGTTGAGCGAGCTAGGGTTTTTCTCTTTGGAGTGACAAAAGATGAGCAGTGACTTGATAG
AGGTGTATAACATTATGAGGGGCATAGATAGAGTGGACAGCCAGCACCTTTTCCCCAGGGCGGCAATGGCCAAAACCAGA
GGACATCAGTTTAAAGTGAGCGGAGGAAAGTTCAGGGAAGATGTCAGAGGTAGGTGTTTTACACAGTGAATGGTGGGTGC
CTGGAATGAACTGCCGGGGGTGGTGGTAGAGGCTGATACAATAGGGACTTTTAAAAGTTT
>M00285:128:000000000-BF978:1:2116:21468:18506_1:N:0:46
TTTTGACAAGATTTACGTGGTAGGCTAATCCAGAAGGTTAGAAAATATGGGCTCCAGGGCAAGATAGCAAATCAGATACT
GAATTGGATATAAAATTGGCTTGATAGTAGGAGACAGAGGGTGGTTGAGGATTGTTTTTCAGATTTGAGACCTTTAACCA
GTGGTGTGCCA
>M00285:128:000000000-BF978:1:2116:12452:18508_1:N:0:46
TTGTTTCCAACTTGAGGACTACAGACTTGTGAAAGAAAAGGTATTGAAGCCTACACCAGGTATGCACCTTGTCTGGGGGG
AATCCTGACCGTGAAAAGATTGTGTACCCAACTAGCTCCAGAAAGGTCGTCATTACATGTATGTTTGATGTTCACCGACA
ATCTGCAGGAGGAACTCAGCAGGTCAAGCAGATTGTTTGTTGCTCCAGATTCCAGCATCTGCAGTCTCTTGTGTCTTCAT
ATTTGAGTCCT
>M00285:128:000000000-BF978:1:2116:26149:18509_1:N:0:46
AGCTTACAAAACGCTATTTCAGCCAAATAGGAAATCTTTTGCTATATCACCGATTAAGTTTTCTGGGGTAAGAGGTACAG
TTAAATAACTGTAATCAAACGACTCCGCAACAAGAAATACAAACACTACAATTGTTTACCTGTAGACACTCAATGAGGTA
TGAGTAGAAAGTGGCAAATCAATGGTCATTGCTTTCAATACGCTGTTTTAGCCAATTAGGAAATCTGCTGCTATATCAGC
TATTACATTCTCAGTGGTAATAGGTACAG
>M00285:128:000000000-BF978:1:2116:23468:18510_1:N:0:46
CACCACTCCCCGAGAGCAGATGGGGTGAGAAAGGACAGATTTAAAAAAAAAGTGTTGTGCAATCCCACGTCCATTATTTC
CACACAGGATTCATGTTCTGGTTGAAGGAAGCCTCGGGTTTGGCTAAGGAAGTGGATTCTTATTCCACCGGGCACAAGAT
AAAAGTCTCTAAAGTGATCTCAGATGGTAGTCATTTGCTGCTTACTCCCATGAATCATTCATGCACTGTGAGGTCATTGG
TTCAGGCCTGCAACTCGAGCACACAATCTGGGCTGGTGTCTCTCTGCACGGCCGAGGGA
>M00285:128:000000000-BF978:1:2116:15419:18511_1:N:0:46
ATGGAGTCATCTCCTTTCACCACTAGTTATTTCATCTCCTTAAAGCAGAGCTACACCACTACCATTTTTGTTCTTGCCTT
TCCTAAAAGTTGAATATCCCTGAATATTGAATTCCCAACTTTGATCTCCTAGTTGTGTTTCAACAGTAGACACCAAATCA
TTTGCATTGTAAATGCTAGATTATGTCAGTTACCTTTGTGCTATTTGATTGTTTCAGATGCTACATGCATTTAGAGAGAC
ATCTTAATTTTCTTTACATTAACACTGTCTATTCCTTCTATTGTGGTTCTATTTGTTTAT
>M00285:128:000000000-BF978:1:2116:25350:18511_1:N:0:46
GCCTTCTAAAATCATCACAAACACTTGCAAATTGTGAACTATGAAAGTGACGCTGAAACTCCACAGGATCTCATAGCTCC
AGTATTAATCAGACAGAATTCTATCCCCATCCTTCTTCCACATTCCAAATTAGAAAACAGTAGAAATCTAACTTAAC
>M00285:128:000000000-BF978:1:2116:20735:18512_1:N:0:46
AAATAGACTAAATGTGATCAGTGGGTTTTGTACAGATGTTGATTGAGATGAGTGAAAACATTTTGGACCAATAGTTATTT
TAAATAACTTAGGGATTACGGAACAGGTCTCAAGCTTTAGAC
>M00285:128:000000000-BF978:1:2116:16300:18512_1:N:0:46
AGGGAGCACTGCACCTTCAGAGGTCCCACTTATTAAATGAGATTCAACCAGGTCCATCTACCTGGACCCCTCTGGAGGGG
AGCAGGGGAAAATGGATCAAGTGAGAAGGTGAACAAAGGAACGGGGGAATAAGGAAAAATGTGAGCAGGGGAACAAGGGA
GCA
>M00285:128:000000000-BF978:1:2116:19602:18514_1:N:0:46
CAGTTTCCTGAAGCCTGCACTTTTCTTCACTATGATCATGAATGATGCAGTATATACTGGCATCAACTCCTCTTATATCC
CCATAGCGTTACAAAGCTATTTTACAGGTAAGGAACGTGTTCTCCGTTGCCAGAAGTCGTCTAAGTAGAGGGGAGGAGTC
AACTGCCAGAAAAAATTAAAAGTCGTTTTGCAGGTAGAAAAGGGAGACAGGCTGTAGCAGAGCGGCCATTTTTGGGAGTG
GCCGTGTTTCAACTATAAATGTTGTGTTTGAATATAAACTCTGAGGATATGAGTCATG
>M00285:128:000000000-BF978:1:2116:15643:18514_1:N:0:46
AAGGGGCCACCGTGGCTGACAAAAGAAGTCAGGGATAGCATAGTGTTAAAAAGGAAGAAGTATGGGCAGAGCTAAGCTGA
GTGGGAAGACAGAAGATTGGGAAAATTTTAAGGTGCAGCAGAATTTAACTAAAAAGGTAATCCAGGAAGAAAAAATGAGG
TACA
>M00285:128:000000000-BF978:1:2116:12319:18517_1:N:0:46
CATTGTACTAAGGATTTATAAATATACATACCAACATACACATTAAGAGCCTACTCTGCTACTTACATAATAAGATCATA
GCTGATCTGAGTGTCATCTCAATGACATTTTCTATCTACCCTCAGTAACTTTTTACCACCTATTTATCAACAACCTACCC
ACCTCTCATGAAAAAATATTCAAAGAATCTGCTTCCACTGCCCTTTGAAGAAGTGCCAAAAGACTCAAAGGCCTCTCAGA
GAAAGTTTCACAGTATGTGTCTTAAATGGGTCACCCTTATTTTT
>M00285:128:000000000-BF978:1:2116:19965:18518_1:N:0:46
CATTACTGTCTTGTAAACCCCCTGAACATGCTGATGAGATTCCCAGCTCTGAAGCAATCATCTTGTTGAGTATAAAGACC
CATTTTTCTTGGTCTGTCCAAGAATTCTCACAGTTTCTTCTGCTCCGCATTATCTATTCATCAAATCTTTGGCAGGAATT
G
>M00285:128:000000000-BF978:1:2116:15184:18518_1:N:0:46
ATTCATCACCTCGCACTCATCTGGATTCAAGTTCATTTGCATTGCGCTGCCCAATTTTCCAGCTGATATATAGAGGAAGG
AAACAAATGTAAGTAGCCAAGTTTGTAGACGACACAAAAATAAGTGGGAGGACAGGATACGTAGAGGATACGAACCATTT
ACAGAGAGAAATTGATAGTTTAGGTGAGTGGGCAAAAAAACT
>M00285:128:000000000-BF978:1:2116:9336:18520_1:N:0:46
GATCTACACTCTTTCCCTACACGACGCTCTTCCGATCTGGTCTACACGCTTTCCCTCCACGACGCTCTTCCGAACTGGTC
TACACTAGTTCCCTATCCGGCGAGCTTCTGAAAAGGTACCGGAGAGTGAAGCGTCCAGAAAGCGTACAACATGGCGCGGC
CTCAGCGGAGGCGAGAGCATAGCGTATATGAGGTCATCAGGTGAAAAGCTGGCAAAGAAAATACGAAAGAAAACATCCTG
AATGTAGTGCAACAAAAAGTGGATGTCGATAAGACATAACATACATCATAATGGCGAATG
>M00285:128:000000000-BF978:1:2116:6611:18520_1:N:0:46
GATCTACACTCTTTCCCTACACGACTCTCTTCCGATCGAGACACCACTCGTTCCCTACACGACTCGCATCCCACAAATCG
AACCGGCTGTCCCAGAGCCACTTTTGAAAAAGCTAGATAAATATGAAACGGCTAGCGTCGAGGACGCCAAGCTTTCGACT
GGAACTGTTCTTTGTAGGTTTGGATTCGCTCGCTGTTGAATAGTGGGCGGACATCTTCAAGCTC
>M00285:128:000000000-BF978:1:2116:15748:18524_1:N:0:46
TTTCTAAGTTATAGTGCTTTCCAAAAATCTACTAGCAAACCAATGTAGATATATAGAGTCATGTGGTCTTTTGACTTCAG
TATTTTTTCTTAGGTTCACAATAACATTTAGTGAAGATACACTGGTAAAAAATTTAAAATATGCAGAGAAAAAAATTATT
AATAAACAGATCAGAAACACTATCATGACTGAACCATGTCATGCAAAAGTAGGAGACTAATGATGATCTTTGCTGGTTGG
TTGAAGACAAAAGTAAATAAAAATGGCCCCAGTTCCATTTATACATCTAGCACTGTGTTT
>M00285:128:000000000-BF978:1:2116:27799:18525_1:N:0:46
CTCACCAACTTTTACCAATGCACCACAGAAAGCATCCTATCTGGATGCATCACGACTTGGCACAGCAACTGCTCCGTCCA
GGACTGCAAGAAGCTGCAGAGAGTTGTGGACACAGCCCAGCGCATCACGGACACCAGCCTCCCCTCCTTGGACTCTGTCT
TTACCTCTCAGTGAAGCAGCCGGCATAATCAAAGATCCCACCCACCCGGGTCATTCTCTCTTCTCT
>M00285:128:000000000-BF978:1:2116:16288:18527_1:N:0:46
TTCTGCAAAATTACATATGTCAGTACATGCTGGCATCAGACTGATGCCTAGAGCATACTTCTTCAAAAAGCATTGTGTTT
TCATTAAATCATGAATTTGTCACAGTAAATCACAGCTGCCAGGAAGCTACATTAAATTATGTACAGAGGCATTTCTCACA
>M00285:128:000000000-BF978:1:2116:23140:18527_1:N:0:46
CCCGCTGTATCCTTTGGCAATCTTCTACACTCTCCACAACGCCACCAAACCTGAGGATGTAAGTAAAAAGATTTGCACTG
TCTAAATTAAGAAAAAACACAGATCCCCCCCATCCTCTGTGGAAAATTTAAGAGATAATTATTGTAGATTAGAAACACTG
GAAACAAGTGCGAGACGAAATGCAGATTTGCAAATATTCCTTCCCTCTATCCCAATGGAAATCAGTAAATAGCCGATAAA
TAATAATTGTTGTTATAAAGTACCAAACATTGCGGGATGCTTTACCTTCAGGGGTGCTG
>M00285:128:000000000-BF978:1:2116:5404:18527_1:N:0:46
TAAACATTTCATGAATTGCAAAATAAGATTGTCAATCTGTGCGGTGACGGAGCAGGGGGCGGAGTACACCTTGGAGTCTT
TACAACACAGCTTGGTTTCCATCAAATCTTGAAAATAAAACTCAGTAGATATACCACATTACAGCGTCATGTAATTTTTG
TTGCGAGATTGCTGCAAGATTACTCATTCCGTACCTTTCTTGCAAGTCATCCCAGGT
>M00285:128:000000000-BF978:1:2116:16859:18527_1:N:0:46
CTTATTAGCAGAGTTACAGGACATCGTTTGAAATCTGATGCTGGCACTTTGGGGAAAGAAACAAACTACCCATGTTAGTG
CCTAATGCACAGAATAGGACAAAGGAAATCTCAACAAATGTACTAACTAGAATAACACCATGCACCTGTTTTCTTACCAT
ATTGCTGCTTAAACTTACGTGGACTAGCACCAATGGCCTTCCTCAAACATTCTATTCAGTTGCACTTAGGTGGAAAATG
>M00285:128:000000000-BF978:1:2116:14551:18529_1:N:0:46
GTGACTGATAAAGATATCTTATCTCATGCACAGAGAGAAATGTAACATTTCAGGTCAATGACCTTTCATAAGGTTAGAGG
TAAAGGGCAAGGGGTAAAAGCAGTGTTAAAGGGGAGGGGATGTTGGAAAGATTCATTCATACATAATATGGGGAGCAGGA
GGTTAAGCTGGGTGGTCTGCAGATTAACAGGATGATGGGGCTGGAGTTGGGTCTTGTTTACAAGACGAGCGTGTGAAAAG
TTAAACCCAGAGGAAGCTGTGGACTCAGGATGAGG
>M00285:128:000000000-BF978:1:2116:13214:18530_1:N:0:46
TTCTGCCTCTTTCTTCTCCTTCTCTCTTCCCCATAGTCCCCGCTCACCACACACACACTCTCTCCCTTTCTCTCCCCACC
TCATTCTCCCCTCCTCTCTCTCTCCTACACTTTCCTACTCCCATTGTCTCTCATTTTCTCTGCCTCTCTACCCCCACTCC
CTCCCCCCCCCATGTTCTCCCCCTTTCTCTCCTTCCCGATCGGCAACGCACACGTCTGAACTCCAGTCAATCCGCGCAAT
CCCGTATGCCTTCTTCTGCTTGAAAATAAAAAAAAAACAATGACAACACGCAACTCAAAC
>M00285:128:000000000-BF978:1:2116:14249:18530_1:N:0:46
TTTCCAGTGCTGATGAAGGGTCTCAACCCAAAACGTCAACTGTTTATTTCCCTCCACAGATGCTGCCTGACCTGCTGAGT
TCCTCCAGCATTTTGCATGTAGCAATAATGTTGACTGGATCTAATTACTCCTACTGGTTGTATGGGGCTCCTGAAAATGC
CCACACTGCACATGCATTAATGGGGTAAGCATTGCAAATTGTAGCTGCTTAGCAAAATGTGTACTTGCATGAGGCGCATG
AAACTTGTGCACTAATGCCACCAGTGATATGAATTTGGCCCACATTTTCATGTGCAACGT
>M00285:128:000000000-BF978:1:2116:11902:18534_1:N:0:46
GCACACTTCAATTTTCTTTGTGTTCACCTACTCAAATCAAATTTTTAAAAAAACATGCAAATTTATTTCTTTTTCATACT
TAGCCAACAATGGCAGAATTCCTCTCACAGTTATATGCTCATTAGTTGAAATCTAAATATTATTCTTCTACATTTATTTC
ACTTACTCATTCCACCCTAATGCTGCAGCCTCTCCCAACTCCAGCTGTCTGTCTGGCCTGTAAATACATCTCCATGATCC
ACTCAACTCCCCATGCTGTCAGCACTCAACTCCCCATGCTGTCAGCAC
>M00285:128:000000000-BF978:1:2116:10261:18535_1:N:0:46
TATGGACCAGTAATTGTAACTCTGACAGGCACTCGTGATTCATGGGATTTTACATTGCAAAATTAAATTGAAGTTTACAC
AAATAAAAATAATCAATATCAACATCAGAAACAGTCTTTTGCCAATGAGGGAATGGTTATAAAGATACCTTGTCTTTCTC
CACTTGTACATAATCTCTTTGTTTGCCAAGTCTTGGGAATCTGGTGAATGAATTGTGCTGCCTTGTACTTGATACTTGGA
ACTTCATTGAATTGGAGATCTTTGGCAGCAACAGTAGTGGCTGCATGAGATGACTGATAT
>M00285:128:000000000-BF978:1:2116:17908:18536_1:N:0:46
AGACAGTTTATTTTTCAGCCTTTATAAGATTTGAGTTCCTAGGGAAGGAAAAGAGGAAAAGAGTCTGCTGAATGCACATC
ACTGTTTGACAGGTCCACCACTGGCGTGTTAAGCTCTCAAGAAAAGTTCTTGTGATGAGTCTACAAA
>M00285:128:000000000-BF978:1:2116:27842:18537_1:N:0:46
TCGCTGATGTAGCAACAGATTGCCTGTTTGGCTAAAACAGCGTTTTACAAGCTAAATCCATTGATTTTCCACTTTATACA
CAAAACTCATAGAGCATCTACAGGAAAACAATTGTAGTGTATGTATTTCATGGTGCTGAGTCGTTT
>M00285:128:000000000-BF978:1:2116:27182:18537_1:N:0:46
GCTGATTTACCAAATAGGAAATCTGCTGATATATCTGCGATTAACATTTCAGGGGTAAGAGGTACACTTAAATAACTGTT
ACCAAACGACTCAGCACCACGAAATATATATACTACAATTGTTTTCCTGTAGATACTCCATGTGTTTTGTGTAGAAAGTG
GCAAATCGATGGTTTTAGCTTATAAAACGCTGTTTTAGCCAAATAATAATTCTGTTGCTATATCAGTGATTACTATTTCT
GGTGTAAAATGTGCAGCTAAAGAACTGCTAACAAACGACTAAGCACCGTGAAATACATAC
>M00285:128:000000000-BF978:1:2116:7138:18538_1:N:0:46
GTGAGTCTTGTCACGAATGACGATGAGTCGGACTACAGAAAGGAGGTGAAACAACTAGCCGCGTGGTGCCATGACAACAA
CCTCTCCTTGAATGTGGATAAAACCAAGGAGATGATAGTGGATTTTAGGAGGGGTCACCGTGTGCACGCCCCGCTGACCA
T
>M00285:128:000000000-BF978:1:2116:5956:18538_1:N:0:46
CCCTGCGGGACTCCACTAGTCACAGCCCTCCAATCCGAGGGCACTCCCTCCACCATAACCCTCTGCCTTCTACAGGAAAG
CCAATTTCTTATCCACACAGCCAATCTCCCCTGGATACCTCGACCTCTGACCTTCTGAAGATGCCTGCCATGAGGAACCT
TATCGAACACCTTACTAAAATCCTTATACACTACATCCACCGCCCTGCCCTCATCAAGTTTCCTCGTCACCTCCTCAAAG
AACTCTATCACGCTCGTGAGGCAAGATCTTCCCTTCACAAAGCCATGCTGACCGTCCCT
>M00285:128:000000000-BF978:1:2116:11993:18542_1:N:0:46
CATGATAATTAAAAACAATGCAATGTGACAATTTTTGCAGTGGACACCAGAACTGTGAAAATATATCCATGCTGTTACAG
AATGCAGTGGTCCATAGGTTCGGTGTTGATGTGTCTCCAGCCCTAGCTTCCTGCCTCCATGTGCTTGTAGCTCTATGAAG
GTGGCCTTGCATCACTGACATTCCTCATGTTCCTGCCAGGCAGAGGTGATAACTCCTTCCATAAGTATGCGCAACGTGGG
GTTGAACTGGCCCAGTGGTGCCATACCTCTGCCTAAGCAGCACTCAAGGAAAAACCTATC
>M00285:128:000000000-BF978:1:2116:6767:18543_1:N:0:46
CACCTCCTTTAAAATCCTTTAGTGATGTAGCTTCGACAGCCTCTGGGACAAAGAGATTTACCGCAATCTGCGAGAAGTTC
CTCTGCACCTCAGTCTCATATGACTGTTTCCTTCTCTTAGAACTATGTTCGAGATTCTCCTATGACTGGACATCTGCTCT
GTCATGTCCACCTCAGGATCTTGTGTTTCAATGAGACCACCCCTCATTTTTATTAAAACGCCAATAAATACGTGTCCCTT
TTTTTTAGACGATCGAGATAGGACATCCC
>M00285:128:000000000-BF978:1:2116:14609:18544_1:N:0:46
GATCTACACTCTTTCCCTACACGACGCTCTTCCGATCTGGTCTACACTCTTTCCCTCCACGACGCGATTCCGAACTAAAC
TACACGCCTTGCCTGCATGGCTTGCTTACGAAGAGGATCAAAATATTTTCTCTTTAAAGCCGTTTGAGGCATTCAAAATG
ATTCAT
>M00285:128:000000000-BF978:1:2116:13202:18545_1:N:0:46
AAGCCAATGACCTTTGTGTCATCTGCGAATTTAATTATGGTATTTGTACCATGTTTGGGTGAACAGTCGTAGGCGAAGAA
TGTGTACAGGAGGGCGTCCAGGAGTTTATAAACTTTACCAAGACATTAAACTGGCAGTGGGCTGATTATCAGAAAATTAT
TTTCCGTAAATTGAAACATATGGCATTGTTTTATTTTTGCTGGTATCCTGTAGAAAATCAGCAATAATGAGCACTTCCGC
ATTGAGTTTACATTCTGGAAATCTGACAGGGTACTTACAGCCATGAGTCACTTTTG
>M00285:128:000000000-BF978:1:2116:11812:18550_1:N:0:46
CTGCCTTCTACAGGAAAGCCAATTTCTTATCCACACAGCCAACCTCCCCTGGATACCTCGACCTCTGACCTTCTGCAGAA
GCCTGCCATGTGGAACCTTATCGAACGCCTTACTAAAATCCATATACACTACATCCACCGCTCTGCCCTCATCAAGC
>M00285:128:000000000-BF978:1:2116:27242:18551_1:N:0:46
CATGTTCCAGCAAAAGCCGGGCAACTTCAACAGAGGGAAAACAAGGGAAAGGAAGAGTTAATGATATATTCTAATCTTTA
AATCAAATGATCACTAAGTAGGAATTGGGCACAGTCTGTCAGTTTGTTTAAATAGTGTTTGTCATTATAAGATAATAAAT
CACATCACAAGCCAGTTTGAGTCAGTTTAATTGTCCAAAAAAAATTAAAATAAATGTT
>M00285:128:000000000-BF978:1:2116:14124:18553_1:N:0:46
ATAATGCACTCTGTGAAGGAGCAAGTAATCACTGACAGCAGTGTATGGATTTTTGTGTTTAATTGTGCATACTCTGGATG
TAATGGTGGTGAACATCAACAGATTTGCAGTCATTGCAACATCAAGTGTGGGCCAATGACCTGTAACTTAACTAAGTGGA
AAAAGCGACAACTCTGAAGTGATATTAGCATGAGAAAATTGGAGTCACATTGAGAGCAATCAAATAAAGTAAAATACTCA
TACCAGGCACAGTAGAGTCACCAAGTCATGAGGTTATACAACATGGAAACAGACCCACCT
>M00285:128:000000000-BF978:1:2116:25128:18553_1:N:0:46
CACAAAGTGATCACTCTAGCATGTACCCCTACTTATCAAAGAACTTTGTTTGATTCCCATCAATAATGTTGTCCTCCAGC
GCAACAGTTTAAGAATCATTAGTATAAAACAAAAACTTATTGTGTAGAATAGCAACCTTAGAAACTCATCTTAATAATTT
CAGAAGCCAGGTGAGTGACTGCCCTTTAAATCAAAACAGCACTTGACCATGTGTGGCATCAAGGAGCTTTAGTAAAAT
>M00285:128:000000000-BF978:1:2116:2881:18558_1:N:0:46
AGTGCATTGTTCTCAAATGCATTGCACTGAATATTCCGATCCCTCTATAATCATGCCTCACTTCATTTCACCTCTTAATA
ATCTCCCGTCAAGGGCACAGCTCTTTCCCTTTTTTTCTGCCTAGCTCTTGCGACTGTGTACCTTCTAATAC
>M00285:128:000000000-BF978:1:2116:4070:18559_1:N:0:46
TTGGAACAGTATCGCTTACAGGGTAACCACATCATCAGTGACAGGAGCCGTAGCATTTTCCAGAGGGAATCTTTGCAGTC
AGCAGTAAGATCGGCGAGGGAAGGGTCGGCCAGTCTTTGAGGATCTGTTACTGATATTTCACTCAATAATATAGTGATCC
ACAGTGTGGCTAACCACGCCCCCATCGCCTAGGCTGGCCAATCAGAATCGAGGTGGTTTCTATTTCCGTTCTGCCTCAT
>M00285:128:000000000-BF978:1:2116:9190:18562_1:N:0:46
CAAATTTAGTCAATCCAAAGAATTTACGAAATTGAAACCATATTCGTAATGTATGTTTAATAATTGGGTTAGTCATATAT
TTACTTAATTTGGTAAGTGCGAAAGGAAGTGAAGCTCCTAAAATAGAGAATAACGAAAATTCAAGTGTTGATTGATACTC
AAGGTGTACCCATTTAGGGCATTGAATAACATTTAAGTCTTGTGTCCAAAAAATTAAATATCTGATGTTGATTGCCCAAT
AATATAATCTAAGGTCCTATATCAACCTGCGTCTCTCTTTTACTTCTTATATATTTAAA
>M00285:128:000000000-BF978:1:2116:11707:18562_1:N:0:46
GGGAGGAAACGGAGCACCCGGAGGAAACCCATGCAGACACGGGAGAACGTACAAACTTCTTACAGACAGCGACGGGAATC
GAACCCCGATCGCTGGCGCTGTAACAGCTTCGCGCTAACCGCTAGGCTATCGTGCCGCCTAAGTCAGCATAAGTTTTGTA
GGTTGGCATATATTATCAAGAGGCATCTATTTACAGCAGGATTTGAAAAGATTGCAAATTCCATGGTATGTGGACCACAC
AATATGACCAACACAATATATTTATGTTTGCTCCAGTAGTCACTTTTACTAGTTCAAATT
>M00285:128:000000000-BF978:1:2116:25552:18563_1:N:0:46
GCAGATGTAAGTGTGCATAAAATGGTTCAAAGCACTCCACTTGGTCACAAACATCATCTGTGTAATAAAGTCTTGCAAGT
GACTATTAACGGTGAATACTGCTAGCAAAAGGAAATGTTTAAAAATAAACTTTACTTATTTGAATGCAATAAGTAAGGTT
CAAGTAAGGTCAAATTCAAGAGATTGCTAGA
>M00285:128:000000000-BF978:1:2116:5472:18564_1:N:0:46
TGCTCTGTTGTAATAACATCATAGTCATACAGCATAGGCTCCTTCGCTGACATCAAACACCGATCTACTTACATCCCATT
TACCAGCACTTGGCTCAGGGTGTCCTATTGAAGTGCTTGTCCAAATGCTTCCAAAATGTGATATACTTTGCCTCCACCAC
CTTCTCAGGTAGTGTGTTCCAGACTGCAGACATCCTCTGGTGAAACATCCCATGTCTATCTAAGAGATCAAGAGTCAGGA
AGTTATCTTGTAGCTTTATAAAACCCTAGTTAGGCCGCATCTGGAGTATTGCATTCAAT
>M00285:128:000000000-BF978:1:2116:19702:18565_1:N:0:46
CCCTGTAGATGATGGAGAAGCTTCGAGAGGGCTTGGAGCTAGTGCCCAGCCTCTTGCCTCCTTTTGGAGCCACAGTCTTA
TGTGGCTGATCTAATTTAAGCTTCTAGTTGGACAATCCTCCCCCTTATGCACCACCACTGGTTAACAGCAACTTGTGTAT
TTTTATAGTCCATATTAATTGAGGCATGCATTCTTACTGAGTATGGTATGTCACAAGTTATTGACACTTCACTGAGATTA
TATTGGAGGATGTAGGTTGATCAGTTGCTAAAGGCCACACTGAATCCACTTCCCCTTTG
>M00285:128:000000000-BF978:1:2116:17535:18567_1:N:0:46
TTTTGTTTTTCAAATTAGATGCTAAGTAATACAAAATATATGTTTTGTCTTTCTGCTTTTCAAACAACTTTGTGTACTGA
AGGAGCTCATCATGCCAGCCTGGTCTTTTGAAGAACTAGATCCAGCTCATTCCCAGTAATGATTTTAATTAACACTCAAG
AAAGAGACAGAGGAAAAATTATCCCATATAATTATGTTTCCCCCAGATA
>M00285:128:000000000-BF978:1:2116:19729:18567_1:N:0:46
GGAAGATGCCGCCCCTGGACTCCAGATATGACCCTTTTAAAAGCGTCCCACTTACCAACTGTTCCTTTGCCTTGAAATAG
AGTCACCTGTTGATCCTGCCTAATAGCTTCAGAGTTGGCCCTGCTCAAGTTCAGGACTTTAACCTGTGGACCTGTTCTAT
CTTTTTCCATAACTAGTTCCTCA
>M00285:128:000000000-BF978:1:2116:3556:18568_1:N:0:46
CTAATGTACTGGGCAAGATGTCATGCCTTTAAATAAAATGCTGTTGTTGGCAGAATCTCAGAAGGGGATGAGGAGAATAC
AGGAGTGTGATAGATCGGCTGGTTGAGAGGTGTCACAACAACATCCTTTCACTCAACATCAGCAAGACTAAGGAATTGAT
TATGGACTTCAAAAGTGGAAGTCGAGAAAAACGCACACCAGCCCTCATTGAGGGGGTCAGTGGC
>M00285:128:000000000-BF978:1:2116:28208:18569_1:N:0:46
GCCCCCAGAACACTACGCCAAAAGACGTATTTCACTATGTGTTTCAATGTATGTGGGACTAATAAAGATCTCAAACCCTG
GAATATCCAGCAGCAATTCCTGCCCTTGTGACAGCAAAGTCTCTGTAATGGCCACAACATTGTAGTTCCATGTACTTACC
CATGCTCTAAGTTCATCACCCTTGTTTATGATTCCACCCACATCAATGTAGACACCTCAGACCATCCAACTGACTGCAAT
TTTGTACTTTCAATTACCTATCCCTCCTCAGTCTTGTTACACTTTTCATCTACTTATAC
>M00285:128:000000000-BF978:1:2116:4897:18571_1:N:0:46
CCCTTCAGTTTCAAAGCAGCGTCATAGATGGAAGTAAGTTCCACACCGTCTGTTTCAGTTGAGGCTTTTTGCCATTTGCT
TGGTGTGCATGCCAGTGAGAGATGTCAATGCTAACAATGGGAGACTTGGCTCAACAAGGATAGGAATTACTCTGAGGGCT
TGCCATAAGCAACAGAAGGCCAAACACCACCCCCAGCGTCAC
>M00285:128:000000000-BF978:1:2116:6615:18571_1:N:0:46
CACCTTTCTCACAAATTAATCATATTACTTAGAGGGGGTGCACTAACACTGTGATGAAAAATGCTAGCATCTTTTGCCTT
AAACTAAGTTTCATCTGTTGAAATCAGTCTTCACCAGGTTATCATTTGAATGCATGAAGGATATTTTTAAAGCAAGTTTT
TTTAAAATTTTCTTTTAAAATGCTTTCTGTTGGAGTAGCAGTTGCCAGATTCAGCTTTTAATGATATGTAAATATGTTTT
TACGGAAACTCGGAAGGGAGCAGAGAACATGTTTTAAAATGGA
>M00285:128:000000000-BF978:1:2116:2966:18571_1:N:0:46
CAATTTGACATTTACATGCAAAATTAAGTATTTGGTATTGTACAACAACTTCACAGATGTGCTTTTGATGATTTAGATTA
ATTACGTTACTTTAGGAGTTACCATTACCTTGAACACTGACCCCAAATGCAAGATCACATT
>M00285:128:000000000-BF978:1:2116:11319:18572_1:N:0:46
ACAGGTGGGCAGAGGTGATGGGGTGGCTCTGTTGGTAAAAAGTGAAATCAAATCTTTAGCAAGAAGTGACATAGGATCAG
AAGATGTTGGATCCTTGTGGATAGAGTTAAGAAATTGCAAGGATAAAAAGACACTGATGGGAATTATATACAGGCCTCCA
AAGAGTAGTCAGGATGTGGAATACAGATTACAACAGAAGATAGAAAAGGCACGTAAGAAGAACAATGTTATGGTGATCGT
GGGGGATTTCAACATGCAGGTAGATTGGGAAAACCAGGTTGGCACTGTATGCCAAAAGAC
>M00285:128:000000000-BF978:1:2116:7414:18576_1:N:0:46
CAATAATTACAGAAGACCTTAAACTGGGTATGGCAAACCAAATTAGCAGTATCTATGTGGAGGTCACATCCCCAACATGT
ATACGAGATTGAATCAGTAATGTTGGCAAATCAATATGACTACAGCCCACTTTATATCTAGTTAGTGTAATAAGGGAACA
GTGATCACAATATAATAGAATTTTATATGAAGTCCAGAAGTTAATCCGTTTAATCTGTAACCAGGGTTTTAAAAAACTGC
AAAGACATGAGATGCACATTGGTTATAGTATTTCTGGGAAGCTACTTTTAAAAGTACAAC
>M00285:128:000000000-BF978:1:2116:13302:18577_1:N:0:46
TACAATAACTAGGGGCTTTCTCACCTGACCCCACTCCTCCCTCTCCAGTGGCAGAAGAACCCATCACAACTTCCTAACCC
GTCCGTCTTTGGAATGTGGGAGGAAACCGGATCACCCGGAGGAAACCCACGCAGACACGGGCAGAACGTACAAACTCCTT
ACAGACAGCGGCCGGATTTGAACCTGGGTCACTGGCGCTGTAACAG
>M00285:128:000000000-BF978:1:2116:27040:18578_1:N:0:46
AGTGTTGCCACTCTTCTGATGCCAACATAGCATGCCCACAGCTCCTAACCCATGCATCTTTGGAATGTGGGAGGAAAGCC
ATGCAGACATGGGGAGAACATACAAACTCCTTACAGAAAGCAGCCAGAATTGAACCCAGGTCACTGGCGCTGTAATAGTG
TTACATTAACTGCTACACTACTGTGCGCTCTGTGAATTATGAACTACTTTTATGAGGTGATTTCTGTGAACTATGAGGTG
ACTGTTTAGCAATGGTTTGATTTTACATTCAGAACCTCTACTTGATGGTTATAACTGAAT
>M00285:128:000000000-BF978:1:2116:14681:18580_1:N:0:46
ATATAAACCAGAACATATTCTTTTGTTTGCATGTGAAGATTTATAATGTCACCAGGGGGCATAGTCTAAAAATATTCAGG
CCTTTGGAGTAAAGTTAGAAATATCTCTATCTCCACTTGCAGAAGAGACTTCCGAGCTCCTTTCACCTTTTGTGTTGATG
CTCAGGCAATTATTCATTTTAAATTAGAATTGGGTAAGAGGTTTGTTAACCAAAGATGTAAGTGTGTGAGACAAAATGAT
CTGAGTCTCTAAATTTAAGAGGCAGAATAATCTTGTCTTAATTTAATCTATATACTACA
>M00285:128:000000000-BF978:1:2116:21103:18581_1:N:0:46
AATTAACACTGACACTGAATTATTTGGACAGATTTTCTGCTGAAGAGTTTAACAATTCCATCATTGATTTAATTGCAGCC
TTGAGGGAAACCTCATTCCTAGCTGGTCATTTTCATTTCCCTTAAAATCTGACTCAACTTTCTCTGAGAAATGACTGACA
AGTTCTTTATTGGAGTTAACGAGCAATGGCTAATTATCTAAACAGACATGAATGTTTTTTTCTCTTTGGATGGAATACAA
GGAGAGCACAGAAAAATGTCACCTTATATTAGATTATGCTAGTTATAACATCCATCTCTG
>M00285:128:000000000-BF978:1:2116:17957:18581_1:N:0:46
AAATTCAGGAAGGGCAGATCCTGTTTGACAAACTTACTGGAGTTCTTTGAAGATATAATGAGCGCAGTGGATAGACGTGA
ACAGGTGGATCTTGTATATTTGGATTTCCAGAAGGATTTCAATAAAGTGCCATACAAAAGATAGTTAGCGTAAAGCTTTA
CAGCACTAGTGACCTA
>M00285:128:000000000-BF978:1:2116:14518:18584_1:N:0:46
ATCTCTAATGAGAATAAAATCTGGGAGGGGGCCATAGCAGGGATGCTAATTCAAAATTTCTCACATCCCATTTTGCCTGT
ACCAGCTCTTCTAAAGTATTCTCTGAAACTGCAGTCAATGCAATAGAGAGTATTCCTGAGTTCCATATCCTAGTGTAATT
CAATAGGTAACCTGAATCCTCCAGTACTGTACCCAAGAGTTATACGGTGACAGGTCTGTACCCACCTATACGTATCCCAG
TGATGTAGTGACAGACCCATCATTCTTGCAATCATAACATTACCTTGGTCTTGCTTTCAT
>M00285:128:000000000-BF978:1:2116:24916:18585_1:N:0:46
TCCTACCTACATCAAAAATATTCCTCTGAGAGAACCAGTCAACTTTAATGCAGAGGAGGAGAATTTCCTTTCTGTGCCAT
TGTTAGCAAATGGCTGAAGCTGTTTCTTTTGCAACTCATCAGCCAGATTGGCATTTGGTGCCTTCCCCAACTAGCCGTCT
GGAAGCTGGTGGTAGCCCTCTTCCTTTGATCATTATAGTTCATGTTGAGGAGCTCTCATATTGCTGTTTGATAGAGAGGT
CCAGGATTTTGATTGAATGACAGTGGGGGACTGATGACATATGTCCTG
>M00285:128:000000000-BF978:1:2116:4124:18586_1:N:0:46
TAAATCCAGACTTGCTTGATTACTTGAATTTAAATTCCACACCTGCTTTGGTAGATTTTGACTTCATGCTTACTGATCCA
CAGTCCACAAGCTTAATCACATTGCCTATTGACCTCTAAAATGGCAACTGCACACACATTTGAAGGATTAATCATGATAG
ATACATGTTGATGAAGGGGTCTGAGCCAGTACAATAAATTTCAGATGGAACTTTGCATAGCAGTTCAGAGATCCCCAGGA
TAAGGCCCCTCCTAACCTTGCATAGCTGGATGGAACCTGCCC
>M00285:128:000000000-BF978:1:2116:20465:18589_1:N:0:46
TATTCTCATGTGTTATTTGTAGAAAAATAATTTTTACTGAAAGTAAATGCCATCAACCTATTTGATAAATGCGCTAATGT
CAGTTCTAAACAAGGGTGTTGTAAATAAGAATGACAGATGGAATGGCCTGTCCTATTTCATGGCCTCATTGTTTTATTAC
TTTATATGGGCTTTCTGGATTTTTTGACTGCTCATCAATGCAAGTAAGGAAGTTATAAATGTTTTACATGTGATATAGTA
CAAGCTCTTTTTAAAAAGC
>M00285:128:000000000-BF978:1:2116:3323:18590_1:N:0:46
AAAGCAGTTGTATGATGGAGGTCACCAGAGATGTTGAATAATCCTTTGGGGTGTGCTGATTGTTGATTTGCTGATGCCTC
TCACAGATACACTCCCTTTTGTATGGCTGCAACTTCAAGACTGTGACCTCCCCTCAAGGAAGCTCTATAGTCACGACCAC
AACATTTGAGTATTATTCCGTCTGGTGGGACAGCGTGCATTTACACACACAGACAAGAATGGTTCGCTGGTACATTAGAT
TTGCATATGGACTGTGCACAGCTGCATCGAATCTGATCAAAACTTCA
>M00285:128:000000000-BF978:1:2116:4944:18591_1:N:0:46
TCAAAAACGACTTATATAGATGATTTAACTTAGTATGCTAAATGATTAAAAACAAGGTTAACTAACACGAATGCATCTAG
TCTTTGGATTCTGTTGTGGTTACAAATTACAACTGTTATAACAATTGATTATATCCTCTGCAAATGAATTCTGACAGTGG
CAAGTAGATCGGAAGAGCACGTCTGAACTCCAGTCACTCCGCGAAATCTCGTATGCCGTCTTCTGCTTGAAAAAAAAAAG
TCACAATCACAAACCTCATAATCAATCTTGTAGTCCAAAAAATAAATCAAAGACACTGA
>M00285:128:000000000-BF978:1:2116:13579:18591_1:N:0:46
GGCAGGCCATCTCACTCACATGCCCAACATCAGACTCCTGAAACAGGCGCTGCCATACCGAGCTCTGCTACAAGAAGAGA
TTACTGGTGGACAGATGAAAAGATTCATTGAGTTTTCTCAAAGCTTTCTTGAAAAATCCATACCAACTCATGTTCCATGA
TCACTCAAAATGGAGGATGAGCAGCCAGGATGACACTAGGAAACTTGAGTCCATGCATCAAGAACACACAGAAGCCCAGC
ATAAATGGTGGAAGGCGCATAGCACCTTCCAAGCTACATGCCCTTCTCATCCCTGCCCTG
>M00285:128:000000000-BF978:1:2116:24970:18592_1:N:0:46
CAATTTCTGCATTCGTCCTGTGACCGATTTCTCCCTTGCCACTGGCCTCGTCCTTTCCCTCTACCAAAGCCTCCTCTCCC
CTTCTGTGCCGGCGGCCCCTTGTTTCCCTGCTGGAAGAATTGTCCAGCTCGTGACTTTCCGTCCTTACTAGTGA
>M00285:128:000000000-BF978:1:2116:24597:18592_1:N:0:46
CGTGAATGTGACATAATTTCAGCATTGGGTTAAACGATACAATGGGGTGGATCGAGGAACACTCTTAACCCATCGTGCTT
GTTGCTGGCTATTTCCTCCAGTCTAGCTGGCTCTGACGTGCTAGCTGGCAAATACGTTTAAGTCCCATAAATTACTTGCC
TGATGCATGTTTCACATCTACATTACGTTGTAGAGAGGGACGCAAGGCCAGAAAATGGATAACTTATTGCAATTGCACAG
GTTGAGACCACGTGTACAGTCTGGGTCTTC
>M00285:128:000000000-BF978:1:2116:17246:18593_1:N:0:46
AAGCAGGAACTCAATAAAAGCAGTTGTAGTTGATGTATTTAATGGTGCTAAGTCGATTAGGAACCGTAATGTGACTGTAC
CACTTCGCACAGCAACGCTAATTACAGATAGATTAAAAGTTTTGTTGTCTTGCTAAAAAAGAGTTTTCAAAGCAGAATAG
GTTGATTTGCTTGTTTTTCCTCTACCACTAAGTAGCAAATGGATACTAACAATGTTATGTCATGTCTTTCATTGTGCTGA
GTCGATTGGAAACATCTATCTGACTCTTGCACCT
>M00285:128:000000000-BF978:1:2116:22850:18593_1:N:0:46
AGTATGCAGTTAATGGCAGGATCCTTAACAGCATTGATGAACAGAGGAATCTTGGGGTTCAGGTACACGGCTTCCTAAAA
GTGGCTGCATAAGTTGTCAGGGTGATAAAGAAAGTGTTTAGCACGCTTGCCTTCATTAGTCGAGGCACTGAGTTCAAGAG
CTTTATAAAACTCTGGTTGGCCACATTTAGAACAATGCATTCAGTTCTGGTCACCT
>M00285:128:000000000-BF978:1:2116:10948:18595_1:N:0:46
CTCACCTATTCTGTATATTTACTACATTCAAACTCAGCCCGAATGAAAGGGAAAAGCATGGTAGACCTTTAAGAAAGGTT
GCAATGGATTTCAGCCAGTAGCTTCACCTTTGCCCAGTCTCCCAAGTTTTGTCAGTGCTCTATCAAATTGTAATGGCCTT
CAATTTGCT
>M00285:128:000000000-BF978:1:2116:17392:18595_1:N:0:46
GAAGGACTGTGTATCTTTCATTGTGGGACTTCCGCAAAGCCCTGTTGTTCTCCGATTGCCCCTGGGGCTGCAGTTATATC
AGGGAGAAGGGAAACATTGAACGAAGAGAGGAGGAGTGGAGAAGGACCCCCGCTCTCCATCGATCATGCCTCACACCCAC
AGTGACTGGACACCACCCCCTTCTATCCTCACATCACATGGGAGAGGCAAACAAACACACACACAACACATACACACACA
A
>M00285:128:000000000-BF978:1:2116:13295:18597_1:N:0:46
ATATAATCATTCAGAACTATAGGGCAGAGAGATTATTAAAGTTGGTGAGAACAGAGTTTGGATCCCCTTAAATATACCGC
TGAAATAAAGGAAACTCCATACACTGCATGTGAAGGACAAATGTTACACTCAGTAATACAAGGCAGTGAAACAATTTACA
TTAAGAAATGGCTTTCTTGACCTGCACGTGTTCTTACAATATTTATTTTCATGTATCATACAGGGCTATTCAGCGTCATA
TATTCCATAAGTGGCAAACTTCTTACCAGTTATTGAAGAGTTTGGAATTGGCCAAATGCC
>M00285:128:000000000-BF978:1:2116:25998:18597_1:N:0:46
ATTAACTTTTCAGGGGTAAGAGGTGCAGAGAAGTAAATGTTACCAAACGACTCAGCACCATGAAATACATTCAATACAAT
TATTTTCCAGTTGATACTCCATGAGCTTAGTGTAAAAAGTGGCGAATCAATGGATTTAGCTTATAAAACGCTGTTTAAGC
CAAATAGGAAAAGCTGTTGGTTCTCAGCGATGAACTTTTCAGGTGTAAGACGTACAGTTAAATAACTGTTACCAAACGAC
TCCGTACCCTGCAATACATACACTACAATTCTTATCGAGTAGATACTCCATGAGTTCAGT
>M00285:128:000000000-BF978:1:2116:22076:18597_1:N:0:46
AGGAGGTGCTTGGACACAAAAGATAAGCATGGCACAATATCCTGTTGGAAGTGAATGTGAGATATGGGCTGGGCTAAGGA
CAACCTGGCTGGTTGCTTCATTTCATTGACCTTTCTTCAGGTATGGATCAAGGCTGGAGAATCAAAATTGTATTACAGAT
TGGCTATGATCTAATTAAATGGCAGGGCAGGTTTGGAGAGCTTCAGTCTCTAATCTCTCTGTTTATTATTAATCTTGCTC
TGTTTAATCAAACATATGTAAATATCTAGCATATTGTCACAGACTTACTGTAACTGTTGT
>M00285:128:000000000-BF978:1:2116:20878:18598_1:N:0:46
ACCCTTCTCACCCCTCCCACCACCTCTTCACAATTTTGCCATCAGGGAGGAGGCTTAAATGTATCAGGGCAAGAACAACC
AGGCTGAACAATAGCTTCTTTCCGCAAGCCATCAGAACTGCAAACTCTCTCATCCCTCCATCTTCCTTTGTTAACACTAA
GAGATGCTAGGTGCACAGAAATGCACCAGCCCTTTAAATGCCCGACACCAGCCCGTTCACTTTAATAACTATTTATTTAT
TTACCGGCCATTTTTAAT
>M00285:128:000000000-BF978:1:2116:27448:18599_1:N:0:46
TACCTGCTGGATATTAAATTTGTGTCTCAGTGGATCTTGTAGCTTGAAAATTTCTAATCATTTTCTGAGCATTTTGCAAA
ATGTGATAAGTCCATGAGACATTTTGAATGAGCAATTTATAAAATGTCACTGGCAAATCTTAACTTTTAATTAGTGTCCT
CTTCTCTTATTTGTTATATGAATAGTGACCTAATTAGGCATACATTAAACAAAATTACTTTGGCTTGAATCTATTTTTAC
ACGAAAAATATGAAGGATATT
>M00285:128:000000000-BF978:1:2116:22277:18600_1:N:0:46
GTGATCTGACCCTCCAAGCTGAATTGAAAAGTATTATTCATGGGGATGCATTAAATGTTTTTGAAAAGTATAATGTGAGC
ACCCACCTGAGATTTACGATAATCTTCCGATCCTCGGGAATACCCACTCGCTCAGACCCGTCGTCTAACGTGGTATGCGT
AGAGACGACATCCAGGCAACGAAAAACCAGATTCCTATAGAGACAGCAACAGTCCATCCTCTGTCCGCCACTGAAAGTCA
ATTTACATCTTACGCACTAAAATCCTTACACACAATAAAAAGCAATGTCATTGTTACCAT
>M00285:128:000000000-BF978:1:2116:9668:18600_1:N:0:46
ATTTGGGCAAAGAGTCAAGTAATGTTTCTCTCTTTTGGTAGCACAAGAACTACTCTGTGATTTTGAAAGTGAATTTTGCA
ACTGGCAGCAAGCCAAGGATGATGATTTTGACTGGACAAGAAATAAGGGACAAACCTCAACACTCAACACTGGGCCATCA
AAGGACCACACGTTAGGGACAGCAGAAGGCCACTACCTTTACATTGAAGCATCCGACCAACAGTTTGGAAATACAGCTAC
ACTCCTCAGTCCAATCCTGGATGCCACCCGCAATCACGCCAACA
>M00285:128:000000000-BF978:1:2116:8889:18602_1:N:0:46
TTATAGAGGCAAATGTTAACGTTAATTACTTCTGTTAAATTATTTCATCTTACCATTGCAGGGACAGGGTCTCCTCACCA
TGTCTGCCCAAGGTCCAGCTAGTGTTGAGGGTACACCTCTGGGCTCTAGGATGCAGGGGCCCAGCAAGAAAGCTACTTTG
TATCTGGACAAGATAACTACAAGTGCAGGGGGTAGCTTATTAAATTGGTTTATTATTATCACATGTACCGAGATATAGTG
AAAAACTTTGTTTTGCATGCCATCCATACAGATCATTTCATCGCATCAGTGCATTGAGGT
>M00285:128:000000000-BF978:1:2116:8126:18602_1:N:0:46
GCACTTTAAAGGTCCACCACATTTACCATGTTGCGTTTTACAATTTTATTGCCTCATTCAGTAAAATGTAACCAAATGCA
GAAAAATTAATGTCAAATTCCACCGAACTCACATTTTATAAGATGAAAATACCTGTGTATTTGTCATAACAATATACAAG
CTACCAACTCACCAGCTGCTATTCTAGTCACTTTCCCCAAATAGCCAGAAAGCTGACATGTACACTGATTTTACTCCTTA
AGAGTATGGAAGTACATTTAACAAGAAGCCTGCCAACATACAACTCTTTAATACTTCAGG
>M00285:128:000000000-BF978:1:2116:27134:18604_1:N:0:46
GGTTTATGATGCTTAAGTGAATCTTGACACACTTTATTATGTTAACAGTGTTATTGAAATTTACTTGTTGAACTGTATTA
GTTATTTCTTTAAATCTCGTGTTCATAAACTCTGTATCAGGATGGTAGTGCA
>M00285:128:000000000-BF978:1:2116:15120:18604_1:N:0:46
TATTTCTTTAATTTTTTAAATTTTAAAATTTTTAAATTTTATTTACAGCGTGGAAACAGGCCCTTTCGGCCCTCCAAGTC
CACGCCGCCCAATTTTAACCCCCGCCAAATTAACCTACCCGTACGTCTTTCCTGATGTGGGAGGAAACCGGAGCACCCGG
AGGAAACCCACGCAGACACGGGAGAACGTACAATCTCCTTACAGACAGCGACGGGGATCGAACC
>M00285:128:000000000-BF978:1:2116:9823:18605_1:N:0:46
AAAGAGGCATTCCTATACTATATCTTTACCTAACTTTTTAGCGGTAGGAGATGCAGTCGAATAACTGTTACCAATCAACT
CAGCACCATGATGTTCATACACTGCAATTGTTTTCTAGTAGTTACACCACGGATTTAGTGTCGAAAATGGCAAAACATAG
ATTAG
>M00285:128:000000000-BF978:1:2116:9564:18609_1:N:0:46
CCCCAGTGCAGCAACACTGGGACCCTGGTCACTGCCCCAGTGCAGCAACACTGGGACCCTGGTCACTGCCCCAGTGCAGC
AACACTGGGACCCTGGTCACTGCCCCAGTGCAGCAACACTGGGACCCTGGTCACTGCCCCAATGCAGCAACACTGGGACC
CTGGTCACTGCCCCAGTGCAGCAACACTGGGACCCTTGTCACTGCCCCAGTGCAGCAACACTGGGACCCTGGTCACTGCC
CCAGTGCAGCAACACTGGGACCCTG
>M00285:128:000000000-BF978:1:2116:22920:18610_1:N:0:46
TCAGGTAACCAAACTTTTCAGAATGCCTTCCTGGCAGGAAAACCAACTCTTGGTGTGTGATGAACTTTTGTATCATTTCC
TGTTCAATAGAGTCAAGGGCAAACACCAAATTTTATGGTCAGAATCTTCAGAAATATTTCATTGAAGCCCAAGCAAAGGT
TTTATAGAAACTATTTGACAGAC
>M00285:128:000000000-BF978:1:2116:18840:18612_1:N:0:46
CTACCACTCCCTTCTTTAAGCTGCTGCCTTAAACCTGCCTCTTCTATCCAAGGGTTTGCTCTCCTATCATGAGGCAACAG
CTCTCTTTGATGACACTGTGGAGCATCCTTGCTGTGGTAGAGAGCTACTGTTGTAGAACAGAGGGACCTAGGAGTGCAAG
TACACGGTTCCCT
>M00285:128:000000000-BF978:1:2116:25410:18614_1:N:0:46
TCTAGAGGTTTAGAAAACCCAAAAAAGGATGGAGACAGAAAGCAGGCAACCATAGGCTAGTCAGTCCATCATCTGTCACT
AGGAAAGTGCTGAATCCATTACTAATGCAGTTACAGCAAGACATCTCGAAAATCATTGGACAATCAGCAGAGTCAACATG
ATTTTATCAAGCGGAAATCTTGATTGGCAAATTTGTTACAAATCTTTGGAGAAGTAAATCCCCCAAAGGAAACTAGCAAT
CTCAATTTCCAGAAGGCATTCAGCGTAACACATGCTGCAGCATTGCTTAGCAGCTTCAGG
>M00285:128:000000000-BF978:1:2116:23869:18614_1:N:0:46
CAAATACGGGTAAATGGGACGAGCTCAAGTGAGTACCTTGGTCTGCGTGGATGAGTTAGGCCGAAGTGCCTGTTTTCATG
CTGTATAGCTATATGATTCTATATAGGGCATAATTCCATATGTACAGGAAACAAAGGTTGAATGTACAGTGAACTGTGTG
AAGGAAAGTAATGGACTTCAAAGTAATGTGGACAGGCTGGTGGTATGGACAGATAGGTGGCAGATGAAATTTAACGGTGA
AAAATATGAAGTGTTACATTTTTGTGGGAAAGATAAAAAGAGATAACATAAACCA
>M00285:128:000000000-BF978:1:2116:12232:18617_1:N:0:46
GTGGAGGGAGAAGGTTAACGTTTCAGGTCATCTGACAAAGGGTCTTCGACCTACAGCATTTGTCTCTCTTCTCTCCACAG
ATGCTGCCTGCTTTACTGAGTGTCTGGGACATTTTTTTGTTTTCTTTGTTTGTTTCAGGTGAGATTATTGGATAAACTAG
TAAATGGAAGAGGCTTGGGATTGGACAGAGCATTTGCCAGAGAAAAGGATTATTCAGCCCATGCTGTTCTTGCACTCATA
ACAAGGAGGGTAGGGCAGGGAGATGGCTAACAGTCTCTG
>M00285:128:000000000-BF978:1:2116:11147:18617_1:N:0:46
CCCTCACTAGTCTCCAGTTGTTTTTGTTCATAATCAGTGAACCTCATCCCTCCCTGAAACTCAGACCTTCAACCACTCCA
TCCTAGTTTCCTGGAATCTACACTCAATCCCTGGTTCCACAGCTTACCTGCAGTCCTTGAGGGCTGCCATAACCTGCCAG
CAATGATGCCTTGCTTAT
>M00285:128:000000000-BF978:1:2116:3977:18619_1:N:0:46
GGAGGCCCTATTTCCATGCTGTATGACTCAATTTCAGTTCAGAATTGTTATTATAAATGTAATCATGCTGTAAATTCATA
TTTAATGCAAGACCTATTAAATGCAAATTCCAAGCTTTTAGCAATTTTTATTCTGATTT
>M00285:128:000000000-BF978:1:2116:21914:18621_1:N:0:46
CTCTGACCTCGTCTGTCTCTGGGCTCCTACTATGTTCCAACAAAACCCAGTATAAGACGGAGACACAAGGGACCGCTGAT
GCTGGAATCTAGAGCAAAAGCTGGAGGAACTCAGAGGGTCAGGCAGCATCTGTCGGGGGAGCGGGAAGGAATTGCTGACA
TTTTGGCTCGAGGTTGAATTCAACAGTTTCAGATGACCACCCTGCTTGTGTCTCAACTGGCCTGTTCTGATGGGTGGTTA
TACAGCTGTGATGTTAATAATTCTTCTTCTTCTGCAGATGCTGCCTGACCTGTTGGGTAT
>M00285:128:000000000-BF978:1:2116:25280:18621_1:N:0:46
CAGGTAGAAGGTGAAAGGGCCATGACGAGGTAGATTGAGAGATCAAGAGTTCAAGTTTATCGTACAAGGGGTGATCAAGA
GTCTTAAAGGTATTAAACCTTATAAAGGTTTAAAGATGTTTCACCTTTAATAGTTTTCTTTGAGCCTTCAACTCTTTTAG
CCCTGTTTTGTCATAATTTCACTTCCATGGCCCATGTTAAAAGAGTTTCCCTTGGGCATTGCCTCGTCTGGGCTTGCCTT
TTGCAGCATTTATCATGTATATGCAGCAAGTTTTATGTTTGCATGTGCTATAGGACCAAC
>M00285:128:000000000-BF978:1:2116:15199:18621_1:N:0:46
TATTCCAATACAGTCACAAAGCTAGATTAAGTATAGCGAAACTGATCAGTGAAATGGACTGCAGTGTGTGCCGACGAGTG
AACAAGATTTTGAAAGAAGGTATAGTTGAAGGAATCTCAGTCCTTCAACAGTCTGGGCAGATGAAGCATCTCAGCCTGAA
AATTTGACTGTCAGTTTCCCTCTACAGATATGGCCCAACCCACTGAGTTCTTCC
>M00285:128:000000000-BF978:1:2116:14779:18621_1:N:0:46
GACAGGTGGGCAGTTGATAAACAGGAACACCAAGGCTACCACTGCTAGAATCTGATAGGTAAGGGAGGTGATAATGGGGA
GAGGTGTATGACAGATGGAAACAGGATTAGATTGTGTGGGGAGGGGGAGCTGGTGGGTAAATTGGGTGGGTAGTGGGTGG
AT
>M00285:128:000000000-BF978:1:2116:9324:18625_1:N:0:46
TAAGAGACAGGATGTCAGCTGTCACCACTAAAAAGGCCACATTGTACAGAGATTGAATCCATTAGCTCTTTGACCAACTT
TCTCACAATAATCATATACCAAACTTCACTATTTTTCTATTCTGGCGCCATCCTCCTTAATGACGCACCAGGCTACATTT
ATTTTATAATGAATTAGAATCCAGAGAGTAATTTGAAACATTATTTTGAAAGCTTTTTTTTTAATTACAATTCTTTAAAT
ATTGAAAAGGCCCAATTTCAGAGTTTTCCAGACCCTAAGCTGCAACTTAATAACACTCTT
>M00285:128:000000000-BF978:1:2116:12645:18627_1:N:0:46
CCAAGTTGTGGACCCCAGTGCAAGTGACAGCTGGCTCATGCTCAGTTCTAGTACTGCAGTAAGTCTGTGTAGCATATTGT
CAGGATGCTAGCGTTGTTAACACCAATTTCAGTAAATCAAGATTAATTCAAAAACGCTTTTGTTTTGCTTATGAGCTTGA
ACATGTTGCAACATGTTGGACACTTGTTGCAATTGTTTAATCACAGCTCCAAGTTTAGCTTTAAATCAGAAAAACATGAG
CTATTTTGGAAAAATGGCTGACAAATGGGCAATTACCCTTCATGCTGCTTCACTGAGCAT
>M00285:128:000000000-BF978:1:2116:14459:18628_1:N:0:46
CATAGTATCTTTCTCCAATAAACTCTGGTATGTTTCTTATTGAGATTATTTGATCAGCATGGACTCTTCTGACTTTTTTC
CAAGTTGGACAAAGTATCATGTAGTACTGTCGATTTGTAC
>M00285:128:000000000-BF978:1:2116:20453:18629_1:N:0:46
ATTCCTAAAGTAACACCAAAAGAGCTAAGTGATGGGCAGGTAATGTGCAGCAAATTTGTTTTGTACAGTTTGAATGCTGT
GCAAAGGCCTACTCCAGACTAGAAAACTTGAAAACACACCTGCGGTCTCACACTGGAGAAAAGCCGT
>M00285:128:000000000-BF978:1:2116:28076:18629_1:N:0:46
TCACACCAATTTGACTGAATGTGGCAGCAAGGCACATTAGTAAAACTAAACTCAATGAGTTTCAAAGAAAAAACACATCA
ATGGCTGGATTCAAACCCCACACAAAAGAAGGTGATGGTGGTCTTTGGAGATAACTCATTCCAGCCCTAGGCCATCATTA
CAGGATGAAGGGTCTTCAACCTAAAATGTTGACTGCATTTTTTCCCCAACAGATACTTCCTGTTTCCAACATTTTCTGTT
TAGATT
>M00285:128:000000000-BF978:1:2116:5588:18629_1:N:0:46
TCCGTTCTATCTATTCCTCTCAATATCTTGTATATCTCTAACATGTCTCCCCTCATCGTCCTTCTCTCCAATGAGTAAAG
CCCTAGCTGTAGTGTTCTATGTTCTGTGTGTCCATGGGAGGAAGGTTCTTTGGGCAAAGATTCACAAAGACCTTTATAGG
GTTTATAGGCAGG
>M00285:128:000000000-BF978:1:2116:9070:18629_1:N:0:46
TCCAATCATCTAGTACCGCAGTTTTGTGCAACAATGGTTTAAATTTTCAGCCAGAGGCCCAGCAATCTCTTCTCTTCACT
GTAATAATCCTTCCAAGTATATCTAGAGTTTCGAAGTGCATCTTGAATCTTGCAGATTTCTATAGTACTTCACAATATAT
CAGAAGCCTGTGTGAAAAGTATCGGGTTTCATAGTGCACGAGGACCCTTTCATTAGTGCATGTGGTTTCACCGTGTATCA
GCATCCTTTCCTGTGTGTCAGGGATTCCACAGGGAATCAGGGACCTATCAGAAGGTTATT
>M00285:128:000000000-BF978:1:2116:21713:18630_1:N:0:46
AAAGAACTTGCGTCAAGCAAAACAACATTTCCAATAGGGAGCTACTTGAAGTGACACCAACCAGTATTACATAGTAGATC
TCAGTTCAAATTTGGTAAAAATAATAATTTAAAGTAAGTAGCAGTAGTTTGAGCAATCTGACATAATAGTAATTGAAATA
ATAAATACAACAATAAATGCAGTGACCAGTGCAACAATAATGGTGCAAAGGTTTAGAGCAATCTGAAGCAGTGTAAAAAG
AAATGTTGAAGTGACAATAACGGAAGATGTAGAATGAAGGGTTTGAGAACAGCTCGGGG
>M00285:128:000000000-BF978:1:2116:11950:18630_1:N:0:46
AGACTAAAACCACACTTGATCTCCTCAGAGGAACAGTCATATGAACTAGGCCGAACTGAATTTTATCCATATCATTTTAT
AAAAGTCCATCAAAATACACATACTATTGTGAACATAATATGATAATCTAAAGATTT
>M00285:128:000000000-BF978:1:2116:25899:18631_1:N:0:46
TTTTGGTATACATGTGATGATTAAGATACCTTATCTTATCTTATGTCAGGTTTAGGCAGTTCAGCTGAAGTGCGTCCTTT
GAGGAGTACATGAAATGGAATTGAAAACATAAGAGGCAGGACATGATGTACCCCTGGCTAACCAGCTAAAGGGGAATCCT
GAAGAATTCTGTCAGAACATTAAGAGCAAATGGGCAACTGGGGAGAGAACAGGTCCCCTCAATGATCCATGTTGTTGTCT
GTCTGTGGAGACACAGAATATGGGTGAGGTTTTTTTTTTTTTTTTTCAGGGATCCAGGTC
>M00285:128:000000000-BF978:1:2116:16217:18632_1:N:0:46
CAGGACTGGAAAGAAAGAGGGGAGATAGCCAAACTTAAAGGGTGGGGGGGGGGGAAGTGGGTGGAGCAAGAGCTGGCAGG
TGATAGGTGGATGCAGGTGATAGACAGTTGAGGGGATGGAACGAGAAGAGTGGGAATGATGCAAGGAGCTGGGAGGTGAC
CGG
>M00285:128:000000000-BF978:1:2116:11801:18632_1:N:0:46
CAGATAAATAATTGTTACCAAACGACTCAGCATCATGAAATACATACACTACAACTGTTGTCCTGTTGATACTCCATGGG
CTTTGTGAAGAAACTTGCAAATCAATGGTTTTACCTTAAAAAAAAAACGCTGTTTTTTGCCTAGTATAAATCTGGTGATA
TATCAAGATTACCTTTTCAGTAGTAAGAGGTACACTT
>M00285:128:000000000-BF978:1:2116:22261:18634_1:N:0:46
AATTTTATTCAAATGAAATCAAAGGAAATAAATTTTAAATTGCAGCATATGCATCAAATAACCATACATGCTACATCAAT
TTAAGGGGAATATAAACCAGGGTTTAAAATTTCTTAGACTGCATAAATATATTGGCTAAACAAATTGCAACAGAAATACT
TCCATGTCATGCAGTTATCATCTCCAGATTCAACTCTTTCAATTCACTTTAACAAGCCACATCTGTAAACTTCAGGCCAT
CTAAAACCATAATGCTCCAATCTAGGCAACATTCTGGTGAATCTCTACTGCACCCCCTCC
>M00285:128:000000000-BF978:1:2116:7602:18635_1:N:0:46
GATCTACACTCTTTCCCTACACGACGCTCTTCCGATCTCGTATACACTTTTGCCCTGCACCACTCTCTTCCGATCTGGTG
GAAGATTGTTACGTGCACGGCTTCAAGGCCGATCAGCTGTAGCGACGTTGGCTCACTGCGCTTGCTGAAATCAAATGGAT
CAGATAGACAATGCAGCCGCGCAAGTGCCACCGAATTGCCAACATTATAAAGGTGCCTGATGACCGGATCGCCACTATCG
ATCTGCAGGAAGTATTGTGGTGATGCAGGTAGCGGGTTGCCGTCCGGGTTGGTGGCTGGG
>M00285:128:000000000-BF978:1:2116:13737:18638_1:N:0:46
CAAGGTTCTTCTCTGTATATATGTGAATAGACAATGATATAACTAATCAATTATTTCATAAATGAGAGCATACTTATTTA
ACTATGATACTTAAAGGTTTATATGTGAACCTTATGAAATTAGTCTCCCATACTTCAAATGCACCCCTTTTGATTACACC
CCTCTACCCTTGAGAAAATATGATGTCCTAAATGCTGTTTCATACTCAGTTATGCTTGATCATCACCCCTGTCT
>M00285:128:000000000-BF978:1:2116:24013:18640_1:N:0:46
CATGTACATCGAAACACACAGTGAAATGCATCTGTTGCGCAGAGTGCTCTGGGGGGGGCAGCCCGCAAGTGTCACCACAC
TTCCGGCACCAACACAGCACGCCCACAACTTCCTAACCTGTAAGTCTTTAGAATGTGGGAGTAAACCGGAGCACCCGGAG
>M00285:128:000000000-BF978:1:2116:24042:18642_1:N:0:46
CATACAGTCAATGTATTTTTCCCCTGGATCTCCTTTCCTTCCAACTTTCAGCATATCTAATCTCTTTTCAAAGACTAACC
ACACTGGAACTGCAGGACTGCTGTTGCTGATTCATTGATCCCTGAAAATAAAAGACTTGAACAAAGATGCACCAGTTCGT
GAAGTGCAGAAACATACCCCAGAGCTGGATAATGATCTCCCATGTATGATGATTAATTTGCAATGTTCAAGTTCAAATTC
AAATTTATTGTCAAGTGATGTT
>M00285:128:000000000-BF978:1:2116:23734:18642_1:N:0:46
TCCAAGTACATTTTAAATGTTGTTAATGTACCTGCCTCAACCACTTCCTCTGGCAGCTCCTTCCATATACTGACCACTCT
CTGAGTGAAAAAGTTGCCTTGCAGGTTCCTATTAAATCTTTCCTCTCTCACATTAAACCTATGCCATCTAGTTCTTGATT
ATCTAACCCCGTCCAAAGACCATGTGGATTGACCCTATCTATGCCCCTCATGATTCATACTCCTCTACAAGATCACTCCT
CACCCCTTTCTGCTTTTGCA
>M00285:128:000000000-BF978:1:2116:8955:18643_1:N:0:46
CAGAGGGCTATTAAAGGCAGTCTTCCACTCATCCCCCTCCTTTATCCTAACCAGGTGGTAAGCGCTCCACAAGTCAAGTT
TAGTAAATATGGTGGCCCCGTGAAGAAGTTCGAACACAGAATTGATGAGCAGCAGTGGATACCGATTTCTGACTGTTATG
TTATTGAGGCCCCAGTAATCAACGCACGGGCACAGCGATTCGTCCTCCTTCTCCACCAAGAAGAATCCTGCGCCTTCTGG
GGAGGATGAGGGGCGAATAATGCTGACCGAAAGAGACTCATTGATGTACCCCTCCATTGC
>M00285:128:000000000-BF978:1:2116:22585:18646_1:N:0:46
GATCTACACTCTTTCCCTACACGACGCCCTTCCGACCTGGACTACACTCCTTCCCTTTCCCGCCCCCCTCCCAACCCGAT
ATCCACTCTTCCCTCTCCGGCTGCACTCACAAACGAAACGGCAATAGATCCCTATACGCAAGACTTCAAATAGGAAGAAC
AACTGTACGGCGTAGGGAGTAGTGGTAGACGTAACAGCAAATACTAGGTCAGTGCGCAATCGGCGTACGAGGAGACTTTC
ATAAAGCAAGCAACATAAAGAGTGTACTGGAGTGGACGAAGGTAAGACGATGTATGAGTT
>M00285:128:000000000-BF978:1:2116:16943:18649_1:N:0:46
AATGAAGGAACAGTGATTTGTTTCCAAGCCATGATCGTGTCTGACTTGGGTGAAAACCTGCAAATTGTAGCACAACCAAT
CCCCTGCTGTCTGTCCTTCATGATGGTGGAGATTGTGGGTGTTGGAGGTTCTGCTGGAGTAGCCTTGGCAAGTATTGCAG
TGAATTTTATAGATGCATATGCTGTAGTGATGATG
>M00285:128:000000000-BF978:1:2116:18086:18650_1:N:0:46
GTTAATAGGTTAGATTTTTGAGATGCTTATTTATCTCTTATTTTATTTATATTACGTGCATGGTCAGATTTATAATTACA
ATATTCTCACGCAGTTAAATGCTTCAATTTTTTTTTCTCACTACATAATTACAACTGACCCTTGATAAAGTCAACTAGAG
CCAGGCTTTTGTCTTTGATAATAAAGACAGGACATTGAACATGATCACTTCTTATTTCTCTATGTAATATTGCCTGGTGG
TGTATTAGCCTTTTGTTT
>M00285:128:000000000-BF978:1:2116:8468:18651_1:N:0:46
GTGATAACTTGATAAGTATTAACCTACGAGACTGCAGACTGAGAGTTGGGAAGTGGGATTAGCTTTAAGTCCATTTTTGC
CTTAGGATAGGGGATGACTTGCCTCCACTCCAGTTTTGTGGTGGCTCATGAGGGACCCACAGATTCAGCCACAGATGGGG
CAGGAGGTGTTTGACGTGGCTAGATTGGGAGAAGGTGTCATCCTTCTGCTGCTTCCGCTCGTCTTCTCTGAGCATCTGAT
GAATGGACTCAAGGTTTAGTGCACAAAGGCCAGAGATTCCCAGGAATTGGTGGGGATGTT
>M00285:128:000000000-BF978:1:2116:24732:18651_1:N:0:46
GATCTACACTCTTTCCCTACACGACGCCCTTCCGACCTCGCTATCTCCCTTCCCCTCCCCGGCCCGATTCAAACCCACAC
CTCTCCCTACTCCTCTTCCTCCAGAACGAACACCCATCCGTCACTGAAACGACCCGACCATCATCAGACCACTAGACACA
AAAGTGACACACGCAACATGAAAACAAATAGTAGATGCATAGCTACGCGATCTAACATATGCGAAAAGAATCAGATCAAA
CACCTGACAGGAGAGTACAACGAGATGTATGCTGAAGACTACACATACGCGAAAATACA
>M00285:128:000000000-BF978:1:2116:18649:18651_1:N:0:46
CAAGAGATACAGTCAAATAACTGTAACCAAACGACTCTGCACCCTGAAATACATACAATACAATTGTTTTCCAATAGTTG
CTGTATGCTGATTAATTTGAAAGTGGCAAAGCAATGGTTTTAGTTTTAAAACGCTCTTTTTGCAAAATTGGAAAGCCTTT
GTTTTATCAGCGTCTAATTTTTCAGGGGTAAGAGATGCAGTCGAATAACTGTTACCAAACGACTCTGCACGCTGAAGTAC
ATATAATACAATTGTTTTCCAATTGTTACTGCATGCGTTTTGAGTTGAAAGTGGCAAATC
>M00285:128:000000000-BF978:1:2116:16014:18651_1:N:0:46
GCAGAAAAATATAGCAGTTTCCACCTGGCTGAACTCTCTTTCCCCTGCTCTTCCATAGCATTTTGTTAAACCTTATTAAT
CGGAGTGTTAATATCTCCTGTACATGGAACATCGATCATAGAATTTAGAACAATGGAAGCCAGGCACAGGCCTTTCCGTC
CACCATCTTGAGCTGATCTAATTAGACTGGGAATTTAAAGCCTAATTAAACTAATCCCATTTTTC
>M00285:128:000000000-BF978:1:2116:16143:18652_1:N:0:46
AACCCATTAACTCCTTCGTCTAAATCATTAATATACAAGGTAAAAAGAAGGGGCCCCAACACCGACCCCTGCGGAACACC
ACTAGTAACCTGCAGCCAACCAGAACAGGAACCTTTTATTCCCACCCTCTGTTTCCTGCCAGCCAGCCAACGCTCCACCC
ATTCTGTTATCCTGCCTGTTATTCCGTGATCTCTCATCTTACTAATTAGTC
>M00285:128:000000000-BF978:1:2116:27862:18653_1:N:0:46
GGTGGATTTTGGACCAAAACACTGAGTAGCCACTGGAGAACAGACCATTCTGGACTGGGAATTGTGTAATGAGACAGGAT
TAATTAAGAAACTTGTTGTGCAGGGAGCCTTAGGGAAACTGGAATTTATAGACTGGTTAGCCTGACATTAGTAACGACAA
AAAATTAGTATCCATTATTAAGGATATAAGAGGTATTACACCTGTCCTTGCTCCAAGTTTCCCTCTATCTCCTACTTGAA
ATATTGGAATGGTATTAGCTATGCTCCCATC
>M00285:128:000000000-BF978:1:2116:21800:18654_1:N:0:46
ATGAAGGTCATATTTGTGCAGGTGCAGCTGCATAGTAGATCACAGTGCACCACCACTCCAGAGTCTGCTCAATCTTCCTG
AAGGTCTTTTGCAGTCAAACGGGTGTTTTGATTTGCCTTTCTAGCAATCCTATGAGTGGTTGTCTTGGAAAGTTTTCTTG
GTCTTCCAGACCTCAATCTGACCTCCACCATTCCCATTAACTGCCATTTCTTAATTACATTACAAACTG
>M00285:128:000000000-BF978:1:2116:18049:18655_1:N:0:46
TCTGCCTCCACCACCATCTCCGGCAGCTCATTCCACGCACTCACCACTCTCTGAGTAAAAAACGTACCCCTAACATCTCC
CCTATATCTCGCTCCCCCCTCCCCACCTCATTAAACCTATGTCCTCTTATGGCCACCATTTGAGCCCTGGGGAAAAGCAT
CCGACTATCTACCCTATCCATATCCTCTTATACACCTCATTTAGGTCCCGCCTCCTCCTTCTCCTCTCCAACGCCGAGTT
CCCGCCATCTGCCCTCCTAACGCATTCTCCTCCTTCCATGCAACTTCCTCGTCAACCTCC
>M00285:128:000000000-BF978:1:2116:12454:18655_1:N:0:46
GGTGAGTATGCCTGAGGGAGAAAAACAGATAGATAGTGGTAAACATAGAAACAACAGATGAGACAGACAGATGCAAAGAG
ATGAGGACAGTCTGGCGAGAGAAAGACATAGAGCACAGATGCAGAGAGTAACAAATGTATGTCTAGAAAGATAGATTAAC
AGGAGATGGAGATTACCACACACAGAAGCAAGAATAGAGTGTAAGACAGAGAAGACTTGGCTAAAGCCACTCACCTCTAA
GTTTGAGCACATGATGTTGGTTTTCTCAATG
>M00285:128:000000000-BF978:1:2116:26816:18657_1:N:0:46
GAGAGTGTCGTCTGAGATGTGTGAACAGCTAGCTTTAAACAAAAACACAGCTTTTTTTTTGCCAATTTTTCTGAAAGGCC
TAGAATACTGTTATATTTTAATGGTCAGATTTCAGGGACAGATAACTGGCAGGTCACTAATCTCATACAA
>M00285:128:000000000-BF978:1:2116:27376:18657_1:N:0:46
AACATAGTACGGTACAGCACAGTACAGGCCCTTCAGCCCACAATGTTCTGCCAACATTTTATCCTGCTCTCAGATCTATC
AAACCCCTCCCTTCCACATAGCCCTCCATTT
>M00285:128:000000000-BF978:1:2116:26408:18657_1:N:0:46
CGTCCATCATGTCACCACTTAACATTCTCATCTGTAATGAGAACAGTGCAGCTGAAGCATTTTTATAAATCCGTTCTATA
CCCTTGTCTAAGGTTTTCACATCCTTCTGTGGTGACCAGAATTGGAAGCAAGACCTTGGGTCCAACTGAACCAATAATTT
TAGAGGTTCAGTATAATCTCCATACTCTATTACTCTGTTTTTAAGGTATGGGATCTGGAGATTTGTTTAGTTATAAGATC
TAATCCAGGATTGGGGGCTGAAAATTTTTTTGATACCCCAACCTGATAGTCAGGTTCCTT
>M00285:128:000000000-BF978:1:2116:19787:18659_1:N:0:46
TAAATGCTCAGTAAAATTGTGGAGCTGAATTAAGTAAAAGCATGTAGCACCCCTGATGGATTTTTGGGGGTCAATGTTTC
GGAGTCATGTCATTCTAAATTGAAAACTAGCTTTTGCAATTGCCTCAACTGCGAATACCTACCAGTGGATGCAGATGGAG
ATGTGTTGGGGCCGGTGGTACTTTCAGTTACTGATGAACTTGTGCTTGCTGCAGTTGTTTCTGATGTTGTTGCTGTGGGT
GTTGGTGCAGAACTTGTTGCTGCACTGCTTGTCTCCGTACTTGTGAGAGACGAACTAGTT
>M00285:128:000000000-BF978:1:2116:20378:18660_1:N:0:46
TGGTGCCCACACCTAAACCAATGGAGCAAACAGATAGTGGGGAACCAACACAGATATTGTGTCACTTCTGAATTCAAGAC
TGTAGACTTCATGTGGCCACGCATTTCCACTGGACAGCACTGCCACAGCCCTCGTGAGACTGTACTCTAGCTTTGTCACA
ACATTCAGCTCAACAACTCCAGTTTCATTATACGAATAAAGGCCACCAGCACACAGTGTTCAAACAAAATTAAACCGAAC
AAAGGATAGGCTTAATTATTGTTATTAGTATGGCTTAATTTATAATAAGTGCCGACGGTG
>M00285:128:000000000-BF978:1:2116:13578:18661_1:N:0:46
ATACCAATCCCAATCCCAATCTCCTTTGAATTTACCCCCCCTCACCTTAAATGTCCTCTAACATTGGACATATTGAACCC
GGGAAAAAAGATAGCTATCTATGCTCATAATCCTCTAGCAGGTCTCCCCTCAGCCTCTGCCGCTTGAGAGTGAACAACCC
AAGTTTGTCCAACTTCTCCTTATAGCACATACCTTCTAATCCAGGCATTATCCTGATAAACCTCTTCTGCATGCTCTCCG
AAGCCTCCACATCCTTCCTATAATGGGGTGACCAGATTAGATGCAATACTCAAGATGTGG
>M00285:128:000000000-BF978:1:2116:16411:18662_1:N:0:46
TTTTATGACCGTAAAAACCCGATATGTGACAGATGCAATTCGAAGGTGGCTTCTTTGTCGCATACATTCTGGTCCTGCCC
TTATTTGGAATAATATTGTAAAGACATTTTTAATATTATTTCAGATGTATTGAAGATCGATTTATAACTTCACCCAATTA
CTGCAATTTTTCGATTACCATGGATAAAGTCTGGCCATTTACCTGCTTCTGACCGTATGATTGCTTTTGTTACAGTGATG
GCCAAACGAGCCATTCTGCTTAAATGGAAGGTTCCAATACCCCCCACTGCCATTCAATGG
>M00285:128:000000000-BF978:1:2116:13443:18666_1:N:0:46
ACTTTTCATGCAGGAGAGACTGCAGATGCTGGAAATCTGGAGCAACACACAAAAAGTACTGGAGGAACTCAGCAGGTCAG
TCAGCATCTATGGAGGGAAATAGTCAACATTTCGGGCCGAGATCCTTCATCAGAACTGGAAAGGAAGAGGAAAGA
>M00285:128:000000000-BF978:1:2116:8828:18668_1:N:0:46
CTTTGCCAGAAGGCAAAGTTGGGTGTGGAGCTTAGTCTTCTATAAAGTTATCATGGATTTAACAGTTTTTAAATTTCTGC
AGTTCAGAAATATTGAAAAACTGATTAAAATTGAAGCAAAAATTATAAAAAAAATACTTTAGAAAACAAAGTTAATTAAT
AACTTAAAACAACAAAATAACCTAAAACATTAAATGAAAGCAAAATATTTTAAAGAAATAGCTTACTTTCCCTTTTGCCA
TCTCATCTGCAGACCTTATAATCCCCATTGAATCAATAGGCTCTCAGATTTATGCC
>M00285:128:000000000-BF978:1:2116:24284:18669_1:N:0:46
CTGAGAACAATTGAGTTTGTTATGGCAACAACTGATGCCAGCTTCCCTGTGCTCAAGGGATGTGTTTAGTCTGCAGCTAC
AGCTGTGCAGAGCACCAGATGATCCTCATGCAATGGGAGTGTTTGGCAAATGAAGTGTCAATAAAGTTAAGTGATTCAGT
CCTACATTTTCAAAC
>M00285:128:000000000-BF978:1:2116:12538:18670_1:N:0:46
GTTGGTGAGTCTTTGACTTGCTTATCTCTGTTTCTATCTATGCATTCATATTTTGACCATGATTGGAGAAAAAGAGTCAT
GTGGAATGGCAACTTTGCTGGAACGTAACATTTCATAACCAGTTTTAAGCCTTAACACATGCTTAGGTTAGGTGTGCTGC
CTTGCATTTAAATCAAACTAGTATGATATCTTAATATGTTTGTGATGACATTCTGAATCAGAATATATTCCTCCAAAATA
T
>M00285:128:000000000-BF978:1:2116:14765:18671_1:N:0:46
GCATTCTGCTTTTATTTCAAACGTAACCTGTTAAAGAGTATATTGTTAGACTGGTGACATCCCCCCATGCACCTTTGATG
TCCACTTGAGCTGGCAGAAAAGTCCAAGATGGAGCCTTAGACAGGGCAACACTCCGTCAACACTTCACTGGCAATTTTGG
CTTAACTCACGTGCTTAAGCCTCTCCAGCAAGGGTTGTGGAATTAAGGGAACACTCAGACCCAGTCTTGCATACATTGGT
TTCTATAACCATACGAAAGCCTGTACTATTAAATTCCACCTCGTGATCCCTCATTCCCC
>M00285:128:000000000-BF978:1:2116:23520:18671_1:N:0:46
AGGTCGAATAGGTTAGGACTTGGAGTGCCAAAGAATGAGGGGAGATCTTACAGAGGTATACACAATTATGAGGGGTATAG
ATAGGGTGAATGCATACAGGCTATTTCCCCTAATGTTGGATGAGACGAGAACTAGAGAACATAGGTTTATGGTGAAAGGT
GAAAAATATAAGGGGAATCTGAGGGGGAACTTCTTCACTCAGAGGGTGGCGCAAATGTGGAATGTTCTGCCAGAGGAAGT
GGTAGATGTGGGTTCAGTTGTAATATTTAAGAGAAGTTTGGAGATTAGACA
>M00285:128:000000000-BF978:1:2116:3618:18672_1:N:0:46
ACTAATTTTCCCTGTAACTTATTTTGCCCACATTCCCATGAATTCAGCCCAGATTCTCCCACTTGCATATAGACTAGAGG
CAATATACAGTGGCCAATTAACAAATGACCATTTCCTTCTTTCCCTTATTGGTTTACCTCTGCACACTTAAAGAGGAACT
GATGCTAATTGCCTTAACTATTTCTTGTGATGGCAAGTTCAACATTCTGACATCTTTTTTTGAAACTCACGGTTGAATTT
TTTTAGTGACTATCTTAGACTTTGATTGCCCGCCACTGAATGTCAAACCCTTCCGTTCTC
>M00285:128:000000000-BF978:1:2116:21063:18673_1:N:0:46
GTCATTGTGCAATCAGTCCAGCATGGAATCCATGTGCTGTACAACGAGGCACCCAAGAAACCAAATCAAGGGCCAGTACT
CAGAATCAGG
>M00285:128:000000000-BF978:1:2116:3874:18674_1:N:0:46
TAACAAAATTCCTCCATCTGGCACAACATAGAATCAATGGGCTATAACAATTCCACAATGCTAACAGACAGGCCAATAAT
TTTCCTAAACCTCCCTATTCTCTGCTTAATGTTGTTGTGTTATCAGCCTTAGACTTTACAGAATCAATAGTCCAGAGCAA
TACCTTATTTTGGTTGATGGTGTAATTCAATAAAGCACTGCAGTGCTTTATTTTGTCTGGGTGAAGAATGGAATCAGCTG
GCTGGGATCCAATAAATATTTATAAGCATATATATTCCAGTTTATAGATGTTGTTTAAA
>M00285:128:000000000-BF978:1:2116:3239:18674_1:N:0:46
CTCTTAATAAACACCATAACTGAGGGGGACAGGAGGACCGGCCAAGCTGCCTGCAGGTACAACATTGATACAGTAATTTG
CTCTCTCATGTATTTCCAGTCATGTTGAGGAAATGTGCAGGAGGAATAGAATAGCAGGAGTTGACATGGAAAATGTGTTT
AAGGCCACATCTGTTTCATCCAGTTACCTTGCTCAGACAAATCATGTTTCACATTGATCTTGGCAGTCCTCCCATCAGTA
ACTGAGTTGCCTGTAATTACAGCATCAGTTAGTGACCACTGGAAGAAAAACAAATGGGTC
>M00285:128:000000000-BF978:1:2116:16587:18675_1:N:0:46
GATCTACACTCTTTCCCTACACGACGCTCTTCCGATCTGGTCTACACTCTTTCCCTACACGACTCCCTTCCGATCTAGAC
TACACACTTTTCCTGTACGGAAATCGTCCGAGCCCCAAGCATCTAGTTTCCTTCTAGATCCGCGCCAGGACAGGATTGGC
AGAGCTGCATTGGATCGATATCGAAAGAGGCAGCATTGACAGAAGCGGGGAAAAGAATACTAAAACAAAGAACGCAAATA
ATATGGTTGATGCTAAGATCGGAAGAGAACACGTCAGAAATCGAGTAACGGAAGTCGAA
>M00285:128:000000000-BF978:1:2116:22096:18679_1:N:0:46
GATCTACACTCTTTCCCTACACGACGCCCTTCCGATCTCGACTACACGCTTTCCCTCCACGACTCGAAACCGATCAAGAT
CACAAGCGTTACCTATACGAAGCCAGTCCAAACTAGTTAGGAACGTCGACGAAGCTGGGAAGAAACGAGGAACTTAGTGG
CGGACAGTGAGCTCCCCGACAAAAGTCACCTGCTTAAAGACTAATTACTATCGTATATCAGAGCAGTCTGTAAATCAAGA
GGATCAACCGTTAAAGACACGATCTGCAGACGTAACTGGATGCTGCTGTAATCTCATACT
>M00285:128:000000000-BF978:1:2116:24092:18680_1:N:0:46
ATTGGCACTCATTCACATCCTCATACAATTCCATTCCTCTCCCTGTGACACCGTCACCAAGTACACTTGCTTCTTTGGAC
CCAATACCTGCCATTACAATCACTCATAAATCTAGAACCTCACTCATTTGATAAGAAGAGAGCACTGCCTGTGAGGGCAA
GGGAGACAATCAGAGGTAGACCTCCATAGACCTCTAAGCTTACTACTAGAGGAGAAGCTGCTGGAGGTCATTGGCATTTA
GTATCGCTGACTTTTGGAAATGTGGAGCTCTCAGCTATCTATTGACTCAATTAATTAGGT
>M00285:128:000000000-BF978:1:2116:13709:18681_1:N:0:46
GCGGCAGGACGTTGAGGTCAAGGTTTATGAGGTGGGGTTGCTGTCTTCATGCTTGTGCGCTGGGGAAGTCCATCTCTGCT
GTCCCCCCAAGTGCCAGAGTTATCTCCATTAGCATCTTGATCCACTGGTTACCTGTTCACTTAGATATACACGCTTCATG
TGATTTAGTGCATGTCCCTTTCAGCAGGTATGTTGGCTCCTGAAGTGAATTGTGATAACAAGCGTTAAAAGGAAAAAACA
TC
>M00285:128:000000000-BF978:1:2116:10955:18682_1:N:0:46
CAACAGAAGGTGCAGCCTGTGATCAGGTGAAGACAGAGAGGTTGAATGATACAAGTAGTGGGGCCGATTACTGTAAGACG
TTGGTGCAGGAGTACCTGGAGGAGATGACAATCTGAACTTGATGCTAAAAATTGACGATTGGACTGCCTGATGAAGCTGT
TGATTCCAGTACTGATTCCTGAAGGCTGCAATGTTCCAAGTGCTGTTCCTTGAGCCGACGTTGGTCTTTCTAGGAACAGT
GTAGGAGGCCAAATTCAGAGATTTCAGATTGGGAGTAGGATGGAGAAATAAAGCAACAGG
>M00285:128:000000000-BF978:1:2116:3590:18682_1:N:0:46
GAAGAAGTTGCCCCTCAGTTTCCTATTAAATCTCTCCCCTCTCACCTTAAACCTGTACCCTCCAGTTCTTGATTCCCCAG
CCCTGGGGAAATGACTGTGCACCTTCACCTCTCTATGCCCCTCATGATTTTATCCACCTCTATAAGACCGCCCCCTCACT
TCCTACACCCCAGTGAAAGAAGTCCCACCCTGGCCAACCTCTCTCCATGACTCAGTCCCTGACCCTCACCGACATCCTCT
TAAATCCCCTCTGCACCCTTTCCAGCT
>M00285:128:000000000-BF978:1:2116:6153:18683_1:N:0:46
AAGGTACAGTGAAAAGCTTGTCTTACAAGCTGATCATACAGGTCAATTTATTACACAGTGCAGTTACATTGAGTTAGTAC
AGAGTGCATTGATGTAGTACAGGTAAAAACAATAACAGTACAGAGTAAAGTGTTACAGCTACAGAGAAAGTGCAGTGCAA
TAAGGTGCAAGGTCACAACAAGGTAGATTGTGAGGTCATAATCTCTTTCAGTGTATCAGGGAACCCTTCAATAGTCTTAT
CACAGTGGGATAGAAGCTGTCCTTAAGTTTGGTAGTACTGTAGCAGCCAGCAGG
>M00285:128:000000000-BF978:1:2116:10990:18683_1:N:0:46
GAGAGGAGGAATGTGCCCCAGGGTCAGAAGGGAGGAGGGTCTGTACACTCCACCCCTCCCTCACAGACCTTCAGAGCAGC
CACGGCCGAGGGAAATCCGTGAACGATCCGCACCATGTCCCTGGGGGTGGGAGGGACCAGAGCAGGGCAGCAGGGGGACG
ATCAGCGCCCCTCCCCCACCTCCAACCTCTATTCCACCCCTGCCCCATCATCCCCCCCTCTCCCCAACAAAGTGACAACC
CCACTCTCCCCCACCCTCCCACCCATTCCCTCCCACCCCCCCCCCTTCTCACCCTCTCCC
>M00285:128:000000000-BF978:1:2116:12241:18683_1:N:0:46
GGGCATCTGAGAATACCAAGAGATTCCAACAACATTTATCCCATGCTCTCTCAAGTAACTTAACACACCTAGTGGTGGCA
CACTCACACCTAAACCATCTCCTCCTAAATCCAGGTATCCTCTCTATACAAGTGATGGTGGTACATGATACCAGATGCTG
TTCAATCGCTAACCCACAGCCCCATCCTTTACCAAGCATTTACCCAGCAGCACCCTCCTATAAGTTCCTGTCTGCCCAAT
ACACTTTGTTTTTGAATGTTCGTATCTTGAGGGCCCTGGGGCTCCAGCTTGGTGTGGCT
>M00285:128:000000000-BF978:1:2116:9084:18683_1:N:0:46
CACAAACATTCCCAGTCTCAGTCTTCCCAGGCTCCGTGTTGAGGGGACACCAACCCACTAATATAGACTGGGACATGCTT
AGTGCCAGAGGTTTGGATGGGAATGAGTTTGTTAAGTATGTCCAGGATGGATTTCTGGAGCAGTATGTTGACAAACCGAC
TAGAGGGAATGCTGTGTTGGATCTGGTTTTAGGAAATGAACCGGGACAGGTGAGAGATCTACTAGTGGGTGAGCCTCTGG
GAGACAGTGATCATTCCTCAATAAGCTTTAGAATTGTCATGGACAGGCATAGGTGCAGGG
>M00285:128:000000000-BF978:1:2116:18883:18684_1:N:0:46
GGTGCAAGTTGGGACACAGGCCTGATAAAGGAACAGGTACAGCCCTTCATGGAGAAAATAGCACACTTGTCTGACTCCAG
TCTGGTTAATTCCCCCAAGAAGTCGCATCTCAAAGTTCTGAAGTGGAACCGATTGTGCCGTGTGCTCACCAGTGGTCAGT
CTGTTTCCTCAGTGTCTCTCCTCTCCAGACCACCCGACTGTGTTGGTCCAATC
>M00285:128:000000000-BF978:1:2116:23903:18684_1:N:0:46
GATCTACACTCTTTCCCTACACGACGCTCTTCCGATCTGATCTCCCCTCTTTCCCTACTCTACCCTCTTCCGCTCTCATC
AAAACAAGACTCCTCAACATCGCTCTTCCGATCTCTTCCAAAGCCTTCTTATCCACCACAAGACAATGCTGTAGACTCTT
CATGTCATGTAGAAACTGCCACTACATCAGGTCAACAATCACACGCATCGGAACCTCACTCTCAGCCTCTAAACTAGTCT
TGTGCTTGCCTCGTTTATAATGTCCGAAAGAATGACACTGATTCAGCACATGACAATCGT
>M00285:128:000000000-BF978:1:2116:23744:18685_1:N:0:46
TGCTGTCAAGCCCTTCTGATGAGGATTAAAACCTAAAATGTTATCAATAATTTCATCTTTATAAAGAAGTGGAAAGGAAG
GTATAGTAACTTTTAAAACATTTCTAATCTGCAAATATCTAAAAAAATGTGATCTATGTAAATTATATTTATTAGACAGC
TGTTCAAAAGATGCAAAACAGTTA
>M00285:128:000000000-BF978:1:2116:11798:18685_1:N:0:46
CTGTGCCCTCTAGTTTTTGATTCCCCATTCCTGGGGAAAAGACTGTGTGCATTCACCCTCTCTCTGCCCCTCATGGTTTA
TGCACCTCTATAAGGTCACCCCTCATTCTCTTTTGCTGTGAGGAATAAGGTCCCAGCCTGCGCCACCTCTCTCCATAACC
CTGGCCGTTGAGTCCCAACAACATCCTCGCAGCCCTGCTGGTAACCAATCCAACACCCCTCTGCAACGGGGCTTCACGTG
GGTGGAGGGGAGGGGAGGGGAGAGG
>M00285:128:000000000-BF978:1:2116:15749:18686_1:N:0:46
CCATTCCCAGGCAAGTACATCCTTACTGTAAGTCCGATTCAAGCAGAGTGACAGATAAAATCATCTGTCATTTAGCTCTG
TCGTCAGACTCCATGCTAGGGATTTCCACCTCTGCCATTTAATTGCAGCAGAGTTGGCATGAAACTGGAAATGTCATTCA
TTTGCATGGAGGTTCGCAAAATGGAGATTGGAA
>M00285:128:000000000-BF978:1:2116:8508:18686_1:N:0:46
CAACAAGTCCCCACCGCTCATTTTAAACCCCCAAATTAACCTACCCGTACGTCTTTCAGAATGTGGGAGGAAACCGGAGC
ACCCGGAGGAGACCCACACAGACATGAGAGAACGTATAAACTCCTTACAGTCAGCGACGGGAATTGAACCCAGATCACTG
GCGCTGTAACAGCATCGCGCTAACCGCTATGCTATCATGCCGCCCTAATTGAGGAATACAAAATTAAGAGAGAGATGGAT
GTAGTAGATAACTAAAAACATTTCCCCACACCAGAGGTGAATAAAACCAGAGGGCATTTG
>M00285:128:000000000-BF978:1:2116:13011:18686_1:N:0:46
AGAGTATGTAGTCTTTTTATCCCCAGGGTGGGAATGTCAAATGTTAGAGGGCATAGATTTAAGGGGAAAGTTTAAAGTAG
ATGTCAGGCATATTGTTTTGTTGCACAGAGTGGTGGGTACCTGGAATGCACTGGCTGGGAACGTCGTAGAAGCAGACACA
ACACCAATGTTTAAGAGGCATTCAGACCAACACATGATCAGTCAGCACATTAAGGGATACTGACCATGTGCAGGCAGGTG
GGATTAGTTAGATTGACACCATGGTCAGGGCAGACATGTTGGGCTGAA
>M00285:128:000000000-BF978:1:2116:19845:18687_1:N:0:46
AGTTTAAAATATTTGCAATCTCCTACTTATTGCTTTCTTTGGTAACATTATATGCCTTTGCCTTTGAACTAATATTATCT
TCTAAAGAACTTCGAGCATGAGACAGATTGGTCAACTTTGCTTCAGTAAGAGTGTGCATCACAATCAATAGGCACCCAAG
AATAACATTTCAGATACGAGTTCAAAGTTTGTTTGTCAAAAGCATCATTGAAACACCAAGATATTCTCTGTTAGGAATGT
ATCTGGAAAGGAGATCACATTTTGAATTCAACTTCAAATATATGATTATCA
>M00285:128:000000000-BF978:1:2116:4320:18687_1:N:0:46
ATTTAGTTCCAAAGCATCTGCCACCCTGAAAAGCATCCAAGACGTGACCATCCACACAAATACCTGTTTCCTCTACTGGT
TAACAACAAAATGGACTCCACTGGATTACTCCAGAAATCCATACGTGAACTGTAGTGACAAACACAGTTACTGTTTTTCA
TCCATCGATAGAAACAGGATGCTGGGTCTCTCTCCCGTTGTCTCTCTCTCTCTCCTCCCGATAACATCATCATGTTCTTT
TTATCTTCTGTTGACGTAAGCACGTTCTACACATACACTATACCCTATCTTAAAGGGGC
>M00285:128:000000000-BF978:1:2116:22986:18689_1:N:0:46
TCTCCAATTGTGTGAGGCTTTCTGGAACGTGCTATTCGTAATGCTACCAAATATGATGTGCAAAGAGCCTTCTCATTTAC
AGTGGCGCAGGCTGTCATTTTGCCTTTCTGTTTGAGGTACAGCTCCTTTTGCCACTCAAAACATCCCTTCGGCTCACGGG
CAATATCTGGGTGCACTGTTGTTAAATGGTGCTTCAATTCCGCTGGTTTCATTGCATCGTTGGACAGTGTTTGCAACCAC
ACACCACAGCGAGGT
>M00285:128:000000000-BF978:1:2116:9635:18694_1:N:0:46
CCCTAAAAGCAATGTTATAATGACCAGATAATCCTGTCATTAGTGATGTTCATCAAGGGATAAATAGTGGATCTTTTATA
ATAATCCAAGATGGATTCAGTCTATCCAGAAATTAAGGTTTAAACCAAAGAAGCAATACACAACCATGCAAAGAAAATCT
ATGACAGCAATCAGCAAAACTGCT
>M00285:128:000000000-BF978:1:2116:7334:18695_1:N:0:46
TGTGAAGTAATGCATTTTGGGAAGTTAAACCAGGACAGGACATACACAGTGAATGGAAGGGCCTTCGGAAATGTTGTTGA
ACAGCAAGACCTGGTACATAGTTCCATGAAAGTGGCAACACAGATAGACAGGATGGTGAAGAAGATCTATGGCATGGTTG
TACAAGAAGGAGGAACGTCACGTTACAGTTGTACAAAGCATTGGTTAGTTCACACTTGGAGTATTGTATGCAGTTCTGGG
CGGCACAATATAGGAAGATTGTGATTAAGCTAGAAAGGGTGC
>M00285:128:000000000-BF978:1:2116:20228:18696_1:N:0:46
CAGTGGGTCCATTCTACAGCTTGGCTCAAAGTTTTCTGACTGATTTACTGTCACGGCTTAAATTTTAAGTTTTTGCTCAC
TCTTTTTGAGCACAACATTTTTCAGGTTATTTTCCACATAATTGTAAAATTTAAAGATTTCTCACCCCTGCCACTCCCTA
TGTTCTCCTTGGGATGAAAGTTAATTTCTCTCTCCTTGGCTGGAAAGTCAAAGTTATAAGAAAAGTTTTAAGGTTATCTC
ACTTAACTTCTCACCTCTGCCTCTAAACATTTCACT
>M00285:128:000000000-BF978:1:2116:8342:18698_1:N:0:46
CCAGCTGATTCAGAAGATACAACACTATGAAATAAGCTGACACTCTAGCAATCACATACTGGGCTACAATGTCGGAACAA
AATAGGATTTCTTAAGCATATACAATGGTTAATGAGGCTTTATTTGGAATATTATGTCAAGTCCTG
>M00285:128:000000000-BF978:1:2116:7743:18700_1:N:0:46
TTTTATTCAGAGGCCACCAACAAAGCAGTATAATGCTAAGCACAATCCAGAACGTCATTTTAATTTGTCCTCATATAGTT
GGATAGAGCAGATAGAAAAGAACTTTCTCTTCCTATTAAGAACTACTAAAGTGAGACACAACAATATGTGTGGACAACTG
CTTCTAAAAGCAGCATAGTAACAAGACACGGTGGCTTAAGTGTTAGAACACCTGTCTCCAATGGAATGATTATGTATTTA
AACACATGAATGCCCGTTACACAAAGCTCACTTTCACTGACGTAGCTTTGTTCTGAATAT
>M00285:128:000000000-BF978:1:2116:17100:18705_1:N:0:46
CATCCCTCGTCAATCATTGCATTTCTACATCAATTACAGGAATTTGTGCACAATTTGGAAAAACTATACTGTATCTTTAT
TTCCAATTTCAAATGAATATCTTCATTGGTATTAATTGACAGAGGAAGATAAGATCTTTATGAGTCACATGTACATCGAA
ACACACAGTGAAATACACCTTTTGCGTAGTGATTTGGGGGGCAGCCTGCAAGTGTCGCCATGCTTTTGGTGCCAACATAG
CATGCCCATAACTTCCTAACCTGTATGTCTTTGGAAAGTGGGAGGAAACCGGAGCACCCG
>M00285:128:000000000-BF978:1:2116:16745:18707_1:N:0:46
CTTGTAGTCTGAATGGAGAGGTTCTGCAAGGAGGTGATGTATCACCCTGACAACCTTGGTCTTCACCTATCATAGACTTT
TTATTTGTTCTCTCAACTCCTCCCCTTCTCTGCAACAATTGTTTACCACTCTTACCCTCCTGATGACTTATGGCATTTCT
CTCTATAAATGCTGCCTGACCTGCTGAGTATTTCCAACAGTCTATTTTGATTTAC
>M00285:128:000000000-BF978:1:2116:14555:18707_1:N:0:46
GATCTACACTCTTTCCCTACACGACGCTCTTCCGATCTCAAATCTTCTCATTCCCTACTCCGCTCCCAACCGAACTTCTC
TTGTGAATTAATCTGGTCGACTTTACGGAATGCGAATTTCACCAATAGTACATCATCGATCAATGAATATATATACAGGT
GGGAATCTAGCTTTGATTAATGGAGCAAATGCTGCCTTTGCTGACAATTGGCAAGCAGCACTAGAAATATGGAATCAAGA
TTCAAACAGCGAAGAAAGAGCAAAGAAAAAAGCAATGATCTATCATAATCTA
>M00285:128:000000000-BF978:1:2116:26530:18711_1:N:0:46
AACAGAGTGAAGTAAAACAGCCCTAGAAAAGAAAATTTGTTTGATTCCAGTATCTCTTCCATCTGTCCTGTGAAACTACC
CTTCAGTCCAACTATCTGTTTTCTCCCATCTAGACAGTTTCTTATTCAATATACTTTCCTTACCTTGACTTCTCTTGTGT
GGTGGCTTATCTGAAAGTCCATGTATATTGTCACTGCCTCATTCACCATATCTGTCAAGTTCTCAAAATACTGAATCAGT
TTGTCAGACATAACCTTCCTTGCTGAACTGCTTGTTGGTGGTTTCTAATTATTTCCTCA
>M00285:128:000000000-BF978:1:2116:8227:18712_1:N:0:46
AAATTCAATCCCACGACTGATGAAAGACAATACACCATATGCCTTCTTAACCACAGAGTCAACCTGTGCAGCCGTCTTAA
GCGTCTTATGCACTCGGACCCCGAGATCCCTCTGATCCTCCACACTGCCAGGAGTCCTACCATTAATACTATATTCCACC
AACATATTCAATCTACCAAAATGAACCATTTCACACTTATCTGGGTTGAATTAAATCTGCCACTTCTCAGCCCAA
>M00285:128:000000000-BF978:1:2116:25953:18714_1:N:0:46
ACTGTTGAGAAAACAGCTAGGTTGTTTGAGAAGCAATAAGTGAAGGGGAACATCAACACTCCTAATTGATTTGTTATCTG
TTCTTTTTATTAGGTGAATGGTAGAAATCTTCTCTCCATTGACTTTGACCGAACCACTCGGACAGAGAAGATCTATGACG
ACCACCGTAAATTTCAGCTCAGGATTCTCTATGATCAGTCAGGGCACCCCACTCTCTGGCTGCCCAGTAGCCGACTGACA
GCCGTCAACATCACATATTCCTCCACCGGCCAGATCTCCGGCATCCAGCGGGGCCCGCT
>M00285:128:000000000-BF978:1:2116:24398:18714_1:N:0:46
GATCTACACTCTTTCCCTCCCGAACGCCCTTCCCTCCGGATCGGCACACATTCCTACTCCACCCTCTTCCCACCGAGACA
GCCCGCCCGAAGTCTGCTGCAAGCACGAACACCATAGAAGCTACAAAAAGCATTCTCATCGATGTCACACTTGGAATTAC
TTTCTTACGTTACCCTCCGGGAGACTTGGAAACATCTCCAACAGCTCTGCAACGTTATTGATGGTTGCTTCCTTCTCAAC
>M00285:128:000000000-BF978:1:2116:15239:18714_1:N:0:46
AACAATTGTAGTGTCTGTATTTCATGGTGCTGAGTCGTTTGGTAACAGTTATTTAACTGTACCGTTTATCACTAAAAAGT
TAGATGCTGAGATAGCCACAAGTTTCCTATTTGGCTAAAACAGCGTTTTATAAGCTAAATCGATTCATTTGCACATCCTC
CACAAAACTCATTGAGTATCTAGAGGAAAACAATTGTAGTGTCTGTATTTCATGCTGCTGAGTCGTTTGGTAACAGTTAT
CTAACTGTACCAGGTATCACTAAAAAGGTAATCGCTGATATAGCAACAAATTAGTTACAT
>M00285:128:000000000-BF978:1:2116:19322:18715_1:N:0:46
CACAGCGACGCTGTTCAGAGACTCACAGAACAATCCCCAGCGGGTTCCTATTTCACTGTTTTTACTGGAATTTATTCCAC
ATGCTTTGGTATTTTTGTGCTGCAAAATATTCTAACCAAAAGCTCATACAGTTTACAATGAGTTCCAGCAGCATCAGAAC
ATTAAGCAGCAAGCCCTTTTGCA
>M00285:128:000000000-BF978:1:2116:19751:18717_1:N:0:46
GATCTACACTCTTTCCCTACACGACGCTCTTCCGATCTCGACTACACGCATGCCCTACACGGCGCGCATCCGAACTAGAC
TACACCATTTTCCTGCACGGCGCGAGTCCGAACACGAACGGAAGAGGGGCGTGCGGGGGTGAAGTGGATGAAGAGACGAG
ATGTGGGAGAGCTGGAGTTAAGTGAACGAAAAATGGAGAAAGAGTGAAGCGATAGGGGGTTCCAACACAGGACCATGAAG
AGCAGCACAGGGCGCATGAGCATACGATAGCGTGAACACCAAGTCGGTCTGGAATGCAGG
>M00285:128:000000000-BF978:1:2116:6752:18718_1:N:0:46
CAGTTAAATAACTGTTACCAAACGACTCAGTAGCAGGAAATACATACACTACAATTGTTTTCCAATAGATACTCCATGCG
TTTAGTGTAAATAGTGGCAAATCAATGGATATTGCTGTTAAAACACTGTTTTAGCCAAATATGAAATGTTTCCCTATCAG
ATATTAACTTTTCAGGGGTAAGAGGTACAGTTGAATAACTGTTACCAAACGACTCAGCACCATGAAATACATACACTAGA
ATTGCTTTCCAGTAGATACTCCTTGACTTTAGAGAAAAAAGTTGCAAATCAATGGATTT
>M00285:128:000000000-BF978:1:2116:7354:18720_1:N:0:46
TCGGTAGTAACTATCTCACTCTGAAAACTCCTTGATCGTGACTGCCCATGCAAATACCTGTGTTCTTCTACAGGTTAGCA
GCAAAGTGAACTCTGTCACTTTGTTCTACAGTATCTGCCACTCTGAAGAGCATCCAAAATGTGGTTGTTCACGCAAACAC
CTGTGTCCTTCTACAGGTTACCGACAAAGTGAACTCCACTGTACTACTCCAGAAATCCATCCACGGATTTTAGTGACAAA
C
>M00285:128:000000000-BF978:1:2116:21957:18720_1:N:0:46
TTTGAACATTCTCCCAGCGAGTGTATGGGCTTCCTCTGGGTGCTCTGGTTTTCTCCACGTGCCAAAGACTTACAGGAGAG
TAGGTTAAGTTACCATTGTAAATTGGCCACGGTGTGTAGGTGAGTGGTGGAATCCGCAAGGTAAGTGTTGATGGGAATGT
GGCGAGAAGTGTGTGGGATGGTGTGGATGGTCAACATGGACTCGATGG
>M00285:128:000000000-BF978:1:2116:8646:18721_1:N:0:46
TATTTCCAGTGTGGAATTGATGCAATGGGGAGGAGAATAATCAACATTACCAGATCCTCACAATCACTTCTTGGGCACTG
GGATCTCTTTACTGAACCCTTCTGTCCTG
>M00285:128:000000000-BF978:1:2116:4113:18723_1:N:0:46
GAGTAAGAGGATGTTTATATGATGTGAAACAATTCCAGGGATTTTAGAGATGCAATAACACTCTTGCCGTACAATAGTAA
AGATATGTAACTTTAACTGAGACATAAAGGCAACATAATACAACTTTGATTAAAAATAAGTAAAAATTTTCAAGATCAGA
AGAAGGAATAGCTCTTGCATTTGGAACAACATGCATTATATTCAGAATTCTTCTGCGGATTTCTTTTCCGTTCCCGCACT
TCACAAACTGATTAAAATGTCACATG
>M00285:128:000000000-BF978:1:2116:25100:18724_1:N:0:46
CTTTTCATTCTGAGACAATAGTGGAATCTTTGTAAAGTGGGTTCCACCAACTACTGCGCAGCACTAGGAATAGAATGCCA
GTCTGTAAAAGCTCAAGCCCCCAGGACAACGAGACACCAGTGGCAAGCATTCTACCATGGGAAAAAGGGTGCCTCCTC
>M00285:128:000000000-BF978:1:2116:25522:18724_1:N:0:46
CCTGGTCAATTTCTATAGGTGTGCTATAGAGAGCATCCTGACATACGGCATCACTGCCCGGTATGCCAGCTGTACCAACA
AAGAGAGGAAAGGCCTACAGTTGGTGATTGACACGGCACGGAAGATCACAGGGGTGCGCCTACCCGCATTGGCGGACATT
TATGAGTCCCGGTGTCTGAACAAGGCTACAAACATCATTAAGGACTCTTCCCACCCGGCCCATCACCTCTTCAGTCTGCT
CC
>M00285:128:000000000-BF978:1:2116:20996:18724_1:N:0:46
CCTCCTGGCATCCTGACTATCTTTTCCCAATCTTCTCAACTCACTAATTCACCACAGCACGTTCTAGTCTTCTCTCCTGC
ACGCTGATCTCTTCCTGCCAAAATGTCACTTTCTACAATTGTCATCATCAATCATCTCCCCTAAACTGTGCACTCTGATC
TGCTCTTGCACCCACACCCCCCCCCACCCCTGACCCCCCCCGCACCACGACAGAACAGCACACCGCACCCCCCACACCCC
CCCTAACACCCTCATACGCCGTCTTACCCCCGCACCACACCAAAGCCACACACACAATC
>M00285:128:000000000-BF978:1:2116:10089:18725_1:N:0:46
AAGGGCCACGATGAGGTAGATTGTGAGGTCAAGAGTTCATCTTTATCATATAACAGATCCGTTCAAGAGTCTCAAAACAG
CTGTCATTGAGCCTGGTGGTGCGTTTTCAAGCTTTTGTATCATCTTCCTGATGGAAGTGGGGGGGAGAGAGAATGTCCAG
GGTGGGGGGGGGGAAGTCTTTGTTTATGTTGGTGGCTTTCCAGGGGCTGGTTTCCGTGATGGACTGAGCCGTGCCACCAA
TTCTACAGTCCCCTGCGGCCTTGGGCGGGGCAGTTGCCGTAC
>M00285:128:000000000-BF978:1:2116:25211:18727_1:N:0:46
TGGAACGTTATTTTGTTCACAAACTGAACCCTGTGGCACTCTCGTGTCTTGAGTCAAACAGCTCTGGATTTGTCTGCATT
GGTGAGGCGATGATTGATGGGTTTCATCACAGTAACAATGTGACCGTGATTAGATCGAGAATCCTCGGGAGATGGAACCA
GACCTTATTAAATCTTCACTATCTTGCCCAGTGTGGAGTTGTGTGGTCAGGCAAATCCACAGATGGTTCGGAGAAGAACA
CCAATAAATGATTAATTTTAGAATCTGCGCGTCTCCCTCTCCTCTCACGGGCTGGATGTC
>M00285:128:000000000-BF978:1:2116:9916:18727_1:N:0:46
CCCATTTTTCCAGTTGGTTCAGATCCCTCTGCAAGCTTTGACAGCCTTTCTCGCTGTCCACAATGCCTCCAGTCTTGGTG
TCATCAGCAAACTTGCTGATCCAATTTACCACATTGTCATCTAGATCACTGATATAGACAATAAACAACAAT
>M00285:128:000000000-BF978:1:2116:9788:18731_1:N:0:46
ATAGTCATTTTGAACTAGGAAGAACCTATAAACAACACTGAGACCAACGATCTGTTAGTTTGATAATTGGCTGAGAAAGG
AAAGTTACCAATCAATTTCCCTGCTCTAGGGAATTTCCATGCCTAGCACACTGGGAGTTTTGAATTTCACTTGGGAATGA
TGGATTTTTGTATGATTTGGAATATTGATGTCACTGGCAAGACCTCATTTATTGGCAATCCCTAGTTCCTGAATAAGTTG
CTATGGACCACCTTCCTTAACTGTTGCAGTTCATCTGCCTAAGATGCTCACACATTGATG
>M00285:128:000000000-BF978:1:2116:8283:18732_1:N:0:46
CCTGCTCAAGAATGCTGTGGACACGATCAGTGACATAGTCAATAAACAACAGTCTCACATGGGTGCCTTTACTGTCCAGA
CACTCCAGAGTTGAGTGTAGGGCCTGGGAGATGGTGTCCACTGTAGACCTGTTACGACGGTCGGTGAATTGCAGTGGGTC
GAGGTTGTCCGGGAGGCTGGAGTTAATGAGTGCTGTGACCAGCCTCTTGAAGCACTTCATGAAAAGTTGATGGCAGGATT
CTGGGAAGTGTGGAGGAGCAGAGGGATCTGGGTGCTCATGTCCACAGAAAGTTGCCTCAC
>M00285:128:000000000-BF978:1:2116:16553:18733_1:N:0:46
GGGGAAGTCTGTGACTGTGATGGAGCTGGCTGAGTCTACAGTCTCTTGCGATCCTGTGCATTAGAACTTCCATACCAGGC
GGTGATACAAACAGTCAGAATGCTTTCCACCGTACACCTATAGAAATTTGTAAGAGTCTTTGATGACATACGAAATCTCC
TCAAACCTTGGTTTCTCAAGCTGTGAGGTGACAGTCTTCCAGCTGCACTACTGAGCCACCCATCCAGGATATGTGGTCGA
TGGTTCTC
>M00285:128:000000000-BF978:1:2116:23620:18733_1:N:0:46
GTTCTAATCTTTCGCATTGGTCTCTTTGTAAGGAACGTCAGCCGTCTAAAGCCCCCAGTGTGAAAGGCTCGGTGAGCCCA
GATGCACTTTGCATTTATTTAAGTGGCTTTTGTTTTTGCACACATAGGGGGAACGCAAGGCGAATAATTTGTGCATAGCC
AGCTCCCACAAACTCCCATTTGGAAAATCCATTCGCGTGGTGTTGATTGAAGGGTAAATATTGGCCGTGTTCTTCTTCAA
AATGGTTCCATGGGTGTCACCTTAGAAAGCAAACGGCATCTTGGTTTATCATCCTGACTC
>M00285:128:000000000-BF978:1:2116:26634:18734_1:N:0:46
CTTTTGGGGAGCAAAATGAGGGGGAAAAAATCATCGTTAATTTTGTTTTTCCAATTTCTTTGAAAGCTTCCATTTTAAAA
GTTATGAAACCATTAGTGATGGTTTTTCATTTCTTTCTTTCTTCAAAAAAAAGAAACTAGGACAGTCAAGAATCAATCTA
ATGGGTAATGAGAAGACATTTTTGCCTTCAAATTTGGTGTAGAATGAAGATTAAGCATGTGGGTGGGCATGTGAGCATTC
AAAGGTGGAAGGAAAGGGAATCAAGCAATTAAAGAAGGAGATTTGTTAATGAGTGGTCC
>M00285:128:000000000-BF978:1:2116:24883:18735_1:N:0:46
GTAAGACTCACTGGTTTATAATTGCCAGGGTTATTTCTACTCCCCTTCTTGAACAAAGGAATAACACTTGCCACCCTCCA
ATCATCTGGCACTATTCCTGTGGCCAGTGAGGATGCAAAGATCATTTTCAAGGGGCTCAGAGATCTCTTCCTTGTTTCCC
ATAATATCCTGGTATATATCCTATCCGGCCTCAGGGACTTATCTATCCTTATGT
>M00285:128:000000000-BF978:1:2116:4626:18738_1:N:0:46
CAAGCAAATTAATTTGAGATAGGGATGAAAATTCAATAAACCTACAGGAATATTTTGTAATGATTGAAAACTGATAAAGG
GGTTTTATCTCAGTTTGGTGAAAAAAAATTGCTTATCTCTGTTGTGTAACCTTACAATTGGGTGATTCAGGTCACAGGTA
ATTATGCTTATATTATAATGATCACTGTATCAGGTGATTGTGAAATCATACAGCCTACTCTGTATCTGGATACCTACTAT
GCATATGCTGGAATAAACTCTGTTATTGCCTCAGACTGCCATAGAGTAATTACTTTAAC
>M00285:128:000000000-BF978:1:2116:11347:18738_1:N:0:46
ACTATACCTTTTCACACTTTTCCGGATTGAACTCCATCTGCCACTTCTCCGCCCAGCTCTGCATCCTATCTATATACTGT
TGTAATCTATAACAACCTTCTACACTGTCCACGAAACCTCCAACCTCTGCGTCATCTGCAAACTTACTAACTCATCCCTC
CACTTCCTCATTCAAGTCATTTAGATCGGAAGAGCAACGTCTGAACTCCAGTCACTCCGCGAAATCTCGTATGCCGTCTT
CTGCTTGAAAAAAAAAAATAAAAGACTAACAAAACAACACAATTGAAAATCAACGAACA
>M00285:128:000000000-BF978:1:2116:20367:18739_1:N:0:46
ACCTTTGTCTTTAATCGGACCTACCTTTACCCTAGCCAGGCTTCTGCCCTTTACGTATGAGAAAAAAGCCTTGGGATTTT
CCTTAACCCTACTAGCCAATGCCTTTTCATGTCCCCTTCCAGTTCTCCTCAGCCCTTTCTTAAGTTCC
>M00285:128:000000000-BF978:1:2116:5956:18742_1:N:0:46
CACACACACTTGGATACCCACGAGACACGAGAGAGGGATCGCAACAGGGATAAAATAAACACACACACACGCTGATGCAC
ACAGGTAATCAGTAACAGTATACTACTTAGACTATAACACTACAGTGCTGGGCCCACCCTAACACTGGCTCTAACACTAC
CCGGAGTCTGAGTGGAACACTCCCTGACCATGTGGTGATGCACTCTTACCAAAAGTTTCTGTAGTGTTACCTCACTACTC
CCAGGTCGTAAAAAGAGAAAGAGCTGGGGTCTCAGCCCTTTTTATAGTGCTGGAAGGCTG
>M00285:128:000000000-BF978:1:2116:15893:18742_1:N:0:46
GCCTTCCTGAGGCAGCACCTCATGTAGATACTTACAATGGTGGACTCTTGGCATCTGCCAACATTTTACTTTTCAACAAA
AATCACCTCCTATTCTTCTAAAGTCCAAAGGCCCTATCTGCTCTACGATTCCTCATCTGATAAGCCGGTTCATCCCAGGG
ATCAAACCAGTGAATCTTATCTGAACTGCCTCTGAACAAGGATGCACACCCTTAATCTCCTTTGTGTTTATAAACTTATG
TGCCTCGTT
>M00285:128:000000000-BF978:1:2116:14436:18742_1:N:0:46
GCTTCTGTTATCCAACCTGTAGATATAAATGATTGGATGCATTAAAAAGAACTTGGACTAACTGTTACTAAAGTATGTTA
GTGAAAAATGTTTTGAAATCATCTTTTGGGGTTGGGGGGGGAGGACGCTATTGGTTCTAGATGCAATTGACGAAGTGACA
AAGGTTTAGAGTGAAGTCCAATCAAGTAGTCCTTCTGTTTTGTTTCCCTCCTTTCTTAATTAATGATGTAATATTGCTGC
TCTCCAGTCCAGAGGATTAATTCCAATATCGAGGGAATCTTGGAAAATGATACCC
>M00285:128:000000000-BF978:1:2116:19709:18744_1:N:0:46
AGCCATGAGCAGCAGTCAGCAAAACTAAAAATGATGTTTCAGCATAGTAAAGCTGTAGCACAAGTCTACGTGCACAGTAA
ACAGAAAAAAACAGCACATGATAGAAAACCAAGAAGGCTTCCAGTAGTACCTGGACAAGCACTTGAAT
>M00285:128:000000000-BF978:1:2116:19764:18744_1:N:0:46
TGTTGTGTGTGCACTGTTAGGCTGCTTAATTACTAAGGTTACTGATTTATGATGATTGAATAAGTAGTTTTTTTATTGTA
AATTAAGTTAATGATGGATTTTCATTTTCAAAGTGTTTTGACCAAAAATACGTTGCTTGATATAATCCCAATTCTGTTTC
AAAGGGATCTGTTTTTATAAGACAGATCTAATATATATGCTTGACCTCATTCAAGAATAGATGGTTATATCTAGTCT
>M00285:128:000000000-BF978:1:2116:27296:18746_1:N:0:46
GCAGGGACATCAAAGGCCTGTTCCTGTGCCATGTTGTAGCATCTTCTATGTTCTACGTGTCATGAATATTTTTGTCTTGG
TTCATTGCCACACGATGAGACGCAGCCTTCACACAGTCTGTCTTTTATTGTGGGTCAAAAACACACTGAAATGAACTTGT
ATTTATACGCTACTTTTAATGTAGCAAACAATCGCAAGATGCTTCAC
>M00285:128:000000000-BF978:1:2116:10467:18747_1:N:0:46
ATAACTGTATGACTCTGAGCATCCCCATTACCTGCTACCAGCTTTCTGAGGTTTGTGCAAGAGACTCCAAATCCCTTGCT
AATGTAATTTCTCTTCTTTTAAATATTATCGTTCTTTTGTTCTTCCTTCCACAATAAATAATTCCATATTTTCCCAAACT
GTATCCCATTTGCCAACATATTACCCATTCAATTACCCTATCAACATCTCCCCCTAAGTTATTTGTACCCTCCTCTGGTG
TCTTCCTATATATTCTTGTGTCAAATGCAATCTCCAAGTCAGTGACATGT
>M00285:128:000000000-BF978:1:2116:28214:18747_1:N:0:46
GATCTACACTCTTTCCCTACACGACGCTCTTCCGATCGGGAATACACGTTTTCCGTCTACGGCGCTAAACAGATCTTGAA
AAAACGAATAGCCTACAATGTCAAACAATGACAACGAAAGGTGATTAGAGATCAAACACAGTAGTAAGTTTTCAAGCGCA
AAAATGAAGAGATTAAATAACTTAATAAGTGACTAAGTAATCTAATTGAAGTGGCGGAAATTCAGGTAGTTGAACATATC
AATAAACAATAATATCAAAAAGAGACTACGAGATGAGTCGTGGAATATAACGATATAA
>M00285:128:000000000-BF978:1:2116:11983:18748_1:N:0:46
NNNNNNNNNNNNNNNNNNNNNNNNNNNNNNNNNNN
>M00285:128:000000000-BF978:1:2116:15824:18748_1:N:0:46
CACCTATCACTGCTCTGTTTTTCTCTCCTATATATCGGGCTTCCCCTTTTCCTATCTTCAGTCCTGAAGAAGGGTCTTGA
CCCAAAATGTTGACCGTCTGCTTTTCTCCACGGATGCTGCCTGGCCTGCTGAGTTCCTCCATCACCAGTGGTTTTCAGGC
CATTCGGTCCCTTGTGACTGCTGTTCCCTTAATAAGATGGTGACTGACCTCTCACCTCTGATCTGTTTTCTGCACCATCC
CCATAATCAGCAACTCCCTCATATCAAAATCCATCGATCTCTGCCTGGATCACCCTCACC
>M00285:128:000000000-BF978:1:2116:4096:18748_1:N:0:46
TTGGAAAGCTTTGTTTAGGGGCCTAGTGGAATCAAGGCCTACAGAATTTTAGGAGTCATGTGACTGTATAAGAAGTGCAG
TTGTAGAGCTGTCTCAGGGACAACTGCAGGTAATCATGCATGATCTGGTCCATTGTGTCCAAGTCAGAAAAACAATTAAG
TTCCACAACATGGCAATCTTTTTTTTGGTGGCAAAGGTTACAAGGAAGCAAGTAATCTTGTTAGTTTCCTATAGTGTATC
CTGCACATCACAGCTTCTCCATCAAGAGTGTGGTGCTGGTGGGATAGGGTAGGTATTTA
>M00285:128:000000000-BF978:1:2116:14668:18750_1:N:0:46
TATATATTTTTTTTGTCCTGCTGTAAAGAGAAATTTCACATTTTCCCAGATTATACCCCATTTTCCAGATCCATGCCTAC
TCACTGACCTGTCTCTACCCCTCTGTAGCCTCCTGAAGTTCTCATCACAACTTATTCTCCTTCCTATCTTTGTGTCATCA
CTAAAGTCAGCAACTAACCTCTGGTGCCTTCATCCAAATCCTGTCTCTACTTTGCAAATGTTGAGGCCCCCAGCTCTGAT
CCCAGTGGCATGTCGCTTCTAGTATCTCGTCAGCCAGAAAGAAAAGACCCATTAATGCTT
>M00285:128:000000000-BF978:1:2116:14770:18752_1:N:0:46
CACCTTATTGCACTGCACTTTCTCTGTAAGCTGTGACACTTTACTCTGTACTGTTATTGTCTTTACTGTACTACATCCAT
GCACTTTGTACTAACTATGTAACAGCACTGTGTAATGAATTGACCTGTACGATTGGTTTGTAAGACAAGCTTTTCACTGT
ACCTTGGTACAGGTGACAATAATAAACCAATATCAATACCAATAAATATAGTGGC
>M00285:128:000000000-BF978:1:2116:11485:18753_1:N:0:46
TAATTTAAACTTCTGTAGTTTTTAATGTTTTTTTTGTTCAGTGCGTCTGTGTGTCTCTGCTGTTTGTTATTTAATAGGAT
GAGCACCTGATGAGGACAGTATCTCGCTCCTATGCATACTGTGTATGTATATGGTTGTGACAATAAAACTGATTCTGATG
ATTCTGATTCTAAATGTTTGCCACTGCTAATCTACCATTGATACTTTTAATCTAATCCCTTATATCTTTT
>M00285:128:000000000-BF978:1:2116:7026:18755_1:N:0:46
TACTTCCTCAGGACCAGACACAGGCAACAACTGGAAGGAATCTTGCCTTGGAGATCTGAGTAGCAATCTCAACACAAACT
GAATCTTCAAGCAGGACTAGAGAACACAGGACTGCTCTGGAGTAGACTACTCTAAGCAGCATGAAGCCAAAGTATACCCA
AAAGTTGACCAATCCTCTAGCAGCTAGTGCTAGAGAAACCCAGGTACTTATGCTAGGCCCCTGATGGGGCTCAGGTGTGT
GTCATTG
>M00285:128:000000000-BF978:1:2116:24568:18757_1:N:0:46
CACACACATACACAGTCATCCAGGTTTCTTGCATGGAATTCACATTTCTCCATGATACACATAGACAGAAGTCAGAAATG
CCAGATTTGAAATGCCAATTTTCGTATTCCTTTCTCCCCCACGCGTTTATTCAGCATTACTCTCGCCACAACCCCAAATC
TATTTCTTTTATTTGCCTCAGCTGCTCATTAC
>M00285:128:000000000-BF978:1:2116:27479:18760_1:N:0:46
AATAGCAAATGCACAGAACACAAGAAAATAGGAGTAGGTCATTAGGTCATCAGGCCCCTCAAGCCTATCCCACCATTGAA
TATGATCACGGTTGATTTATGCTGGCCTCAACTCCTCTTCTGTGCCATTTCACCTTGTCCTCTGTTCCTGGATCAATCAA
ATATTTATCCACCTCTACTTTAGATACTTCCAATAATCAAGCTTCCACCACATGCCAGTATGAGGCTTTCAGTGATTCAT
CTCCCTTTGTGGGAGGAAATCTCTAGCACTCAGTTTTAAATTACCAAC
>M00285:128:000000000-BF978:1:2116:20535:18760_1:N:0:46
AGCAAGAGAGAGGGAGATTAACAAAAAAACCACCTTTTATACCTGAGATAAAAGATGCTCTTGAACTAACAATAGTCCAA
TCAGGAAACCAATTAGACACTTGTGGCCAAACCAACCAATGAAGAAACCACGTATTCACCTGCTGGACGAACCAACAAGC
TAGCAAGTGGCCATTCCTTGTGCAGCCACTGGAGGTGTATTAAACATTATACATGTTAAAGGACTAATTAAAACAGTGCA
GTGTTTCCACAGCAGAGGTTTTGGAGTTTTTAAAAGTTGCAACCTGGTAAACTTGCACC
>M00285:128:000000000-BF978:1:2116:9922:18761_1:N:0:46
ACTGTACACCAATATCTATTGGGCTAGCCAAATTAAATTTCCAACCAAACACTACCACCGAGACCTCAAGTTGACTTCAA
CACCTTATCAATGATGTCATGCAGTTCCCCCAGCCATTTGCTTTGATACCAAAGCTTTTCATGAAAAGAAAGAGCCTCAA
AACAACATTACCCAAAGTCGTATTCGTGTTATGGACCCGTAACCTTACCCTCTAACAATGTTAATTCAAACCTTAGGTTT
GGACA
>M00285:128:000000000-BF978:1:2116:9729:18762_1:N:0:46
AACTGAACTAAATTTTGTGAAAGCAAAACTAAACAGTAGCATATTTTCACCACATCATTAATAATAAGAGATCCTGCAGT
ATTTAATTTGCTCACAGCTTTCGAGACCAGAGTGCCACTAATTTCTTTACAAATATTGGATCCTGAATCCTATCTATAAG
CAGTT
>M00285:128:000000000-BF978:1:2116:5215:18762_1:N:0:46
GATCTACACTCTTTCCCTACACGACGCCCTTCCCACCTGGTCAACACCCGTTCCCTACACGGCGCTCTTCAGAGCAAGGG
CCCACCCCAGCCCGCCGCGGCGTGCTTTCAGCGGCCAACCCTATCCTTCCCCGCGGACGATTCGACCGGCAGCCGTCCCG
ACGGGAATCGTACCCCGTGCTACGCCCTCACGGGCTCTCCCTGTGACGGCGGCTCAACGAGCCAAATCCTCGACGCTGAC
GGGCAGTTCAGCCTGGAGTTGGCCTCCATCGCGACGTCGGCTCGCATGCCCCCTCACGTT
>M00285:128:000000000-BF978:1:2116:9881:18763_1:N:0:46
CATTGCACAAGTACAGGACAATATGAAGCAAACTATCTCCAAAACAAGAACAATTTCCAATGGGTGTGAAGGTTATGTGC
CAGATTATGAGAAATGAGGTTGGATTAATTTTCAGATATTGAACATTATGTTGTCTATTTGTACAATAAGATTGCAATGC
AACTGCTACTTTAAAGAAAATAATTCAGAGGAAGC
>M00285:128:000000000-BF978:1:2116:21091:18763_1:N:0:46
GATCTACACTCTTTCCCTACACGACGCTCTTCCGATCTGAACTACACGCTTTCCCTACACGACGCGCTTCCGATCAACAC
CACAAATTTGTCCTCAACGGCGCGATTCAAAACTAATCGTACCCCATTTCTAGTCGGTTAGGACAGAATTATCACTTCAC
TGCAAGATTACTTTTGCTTAGCATAGGTTACATCTTTAGCAGCATACCCGACGATAATTAGCATGTAGGCACTCTCATTA
CTATGGCGTTGTGAAACGTCAGTAAATAAGTTAATAGGTTTCGGAGAATGCGATAAGGAT
>M00285:128:000000000-BF978:1:2116:10864:18765_1:N:0:46
AGCACTTCTCCCAATCATCTTCCTTCCTTTCTACTTCAAAGTAAATGTCTTTCATCGCTTCCTCTGCTCCTCAACATTGA
TGTTTTTACCATGTACATAGACTACCCATTGCTCATTAGTCAGTGAGCTGCCTGGCATTACGCAGCATAAGATCCCTATG
CATCAGTTTCATTTAAATCAGAC
>M00285:128:000000000-BF978:1:2116:20418:18770_1:N:0:46
GGCACGCAGGGGTTAATCTTCGTGGTGGACTGCGCCGACCGCGATCGCATCGACGAGGCCAAGCAGGAGCTCCACCGGAT
CATCAACGATCGCGAGATGAGGGATGCCATCATCCTGATCTTCGCCAACAAGCAAGACCTGGCCGATGCCATGAAGCCCC
ACGAGATTCAGGAGAAGCTGGGCTTGACCAGGATCAGAGACAGGAATTTGTACGTTCAGCCGTCCTGCGCTACGTCGGGG
GGCGGCCTCCACGAA
>M00285:128:000000000-BF978:1:2116:11336:18775_1:N:0:46
GTGGACCAGGATTAATATAGATGGGCAAAAAAGATCAACATGGACATGGTGGGCCAAAGGGCCCTGTTTCAGTGCTGTTT
GACTCTGGGAGTCTTGACTCTGGTTCATTGTTGCCATCATGCTCCAGCTAGCTGAAACAAGTGCTGACTACTATAATTGC
TATATTGAAGCTTTGACCATTA
>M00285:128:000000000-BF978:1:2116:15020:18778_1:N:0:46
CAATCTCACCCCCCCCCCCCAACTTATTTCTCTGTCCCCTTTTTTCAACACGTACCCCTTTATCCCTGCTTACCTTCCTG
CCACCCCACTAACCAAGAGGGGAAATTATTGCAGCCGGTTAACCCATCAACCAGCAAGTTCGCGGGATTTGGGTGGAAAC
TGGAATGCCCGGGGAAAACGGCTCCATCATAAGAACAAGCAAACCCCCGTCGGACAGCTTCGAGGTCAGGGTGCGACTTG
GAGCCGAGCCACCGCCGCAGCAA
>M00285:128:000000000-BF978:1:2116:17380:18779_1:N:0:46
GACTCAGATGGGTTTCTACAACAACCCTGTGGCAGTTACCACTGGCTTTCTGCCCTAAGCTTCTTCCCGACTTCCCCGGT
GAGATTAGAGCCTTTTTCTCTATCATTTGTCCAGGTCTTGAGATCAATGACCCTGCGACATGACTGCTGTGTTGCCAAAC
TCCATGATGATGATCATTTTTCATTGCTGATCAATGTCTAACAAGAACTACTAAACTCATTCCAGATTTAATAGCCTAGA
ATTTCTTGGATTACATTGTCCCAACATTTACACCAGCAGTGGCTATTTTCTGCAATTATC
>M00285:128:000000000-BF978:1:2116:25065:18781_1:N:0:46
GCCTGCTGCCTCAGTACGCTCACTTTAAGACTGTTTATTCGAGTTGATATTTAATTGTGTGGTTCCAATGTTGTTAATGT
CTTTCTGTCTCTCATTGTTCTTAATGTAACCAGCACCTTGACCTGTGGAGTACGGTACTTTGCTCCCATGCATGCTGAAT
GTGTATATGGAAGTGACAATAAAACTGATTCTGATTCTGAAGGGCAAACATACCCAGGGTATAAATGCCATAAAAGTTAG
TTTTTTATTGCAGTACCAGCACAGTACATTACAAACATGGCAACATAAATTACATAACA
>M00285:128:000000000-BF978:1:2116:26870:18782_1:N:0:46
GACTTGAAATTAAAGGGCATGAGATCAAAGGCACTGGGAGCATTCATAAAATGGCCAACAGGGAGAAAGCAGAGATTATT
TTTGTGCAGTGTTTTTAGACAAAAATAAATAATGTATGGTTCCAATAACAATTCTTCCAGA
>M00285:128:000000000-BF978:1:2116:11548:18784_1:N:0:46
GGAATAGATGGGAACTTGAGGAGAGGAGGTAACAGGGGAGATTAGTTGGGGAATTGGATTGCCAGAACCCTTAAAAATTT
ATTGAAACTAAGTAACGATATAACTAACCAATACCTTAGGTCATCATGTTGCAGTTGTACGAGTCGTTGGTGAGGCCGCA
CTTGGAGCACGGTGCACGGTTTTGGTCGCCCTGTTATTGGAAGGACGTGCTTCAACTGGAAAGAGTGCAGAGAAGATTTA
CGAGG
>M00285:128:000000000-BF978:1:2116:15242:18785_1:N:0:46
GTCAACAACAGCACATCACTTCCCGATGAGTGTAACACATTCTATGCACATTTTTGAACAGAAGGGGTTTGGAATGTCAC
CACCCAACCCAGACAGCCTCCAGTGTACCTGAAACCACAGTCACTGTTCTGGACGTATGATCAGTGTTCTGGAGAGTGAA
CCCGCTGTAAACCTCTGGCCCGGATGGTGTCCCTGCCTGAGATCCTGCACATATCAACTGGTGGGGGTATTTGCAGACAT
TTTTAGCCTCTCCTTTAAGAAGGCCACTATCATCCCAGTACCTAAGACAAACAAGGTAAC
>M00285:128:000000000-BF978:1:2116:17999:18787_1:N:0:46
CGTGGAGAAAAGCAGGCGGTCAACGTTTTGGGTCATGACCCTTCCTTGGGAAGACAGGAAAAGGGGAAGCCCAATACATA
GGAGGGAAAAGCAGAGCAGTGATAGGACAAAAGAGGGGCGGTGGGGTGGGCACAGGGTGGTTATAGGTAGATGCAGGTAA
GGGATAGATAGTGATAGGCAGGTGCAGGGGAGGAGGTGAGAGCAGATCTAAACAGCGGCAGAGCCACAGCAAAGACCCGG
TTCGATCCCGACCTCCGGTGTTGTCACAGTGGAGTTTGCATGTTCTTCCTGTGACCACGC
>M00285:128:000000000-BF978:1:2116:13171:18788_1:N:0:46
GATAACAGAATGTGTGGAGCGTTGGCTGGACGGCAGAAAGCAAAGGGTGGGAATTAAAGGTTCCTGTTCAGGTTGGATGC
CGGTTACTAGTGGTGTTCCGCCGGGGTTGGTGTTGGGACCCCTTATTTTTACCTTGTATATGAACGATTTAGACGATGGA
GTTAATGGGTTTGTGGCTAACTTTGCGGATGGCACTAATATTGGGGGAGAAGTGGAGAGAATTGAAGAGACAGGCAGGTT
ACAGAGAGACTCAGATAGTCTCGGAGAATGGGCGAGGAAGTGGCAGATGAGAGTTAATGG
>M00285:128:000000000-BF978:1:2116:7672:18789_1:N:0:46
TAAGGACCTCCCCTACCTCTTCCGACTCCAGGCACATGTTTCTTCTTTTATCCCTGATCGGTCCTACCCTCACTCTAGTC
ATCCTCCTATGCTTCACATACGTGTAGAACGCCTTGGGGCTTTCCTTAATCCTACTCACCATGGCCTTCTCATGCCCCTT
TCTAGCTCTCCAAAGTCCACTCTTAAGCTCCCTCCTGGCTACCTCGTAGCTCTTCAGAGCCCATTAGTGGTGAAATGTAT
GAAACTGTTGAGTTC
>M00285:128:000000000-BF978:1:2116:6132:18791_1:N:0:46
TCACCAAACCATTAGCCTGCGGGTTGTATGCTGTGGTGTGATGCAGTTGGGAACCCTGGAGCTGCACCAACGCCCTCCAC
AAGCCGGATGTGAACTGGAGGTAATGTCCGCTGGGAGGCCGAACCGGGCGATCCAGTGGGCTATGAGGGCTCTGGCACAG
GATGCGGTAGATGTGTCTGCTAGCGGCACTGCCTCTGGCCACCTGGTGA
>M00285:128:000000000-BF978:1:2116:26083:18791_1:N:0:46
TTTGGTTTCGGGGGAAGGACGGCAGCCAAGGAAGGTCATTAAACGTGTTCCAGTCGGCAGAGGCAGCACCCTGGAGTGCT
GGAAGAGCAGGGGCTCCTGTGGAGATGCAGTGGGCAGGAGAGGTGGGGCTCCCGGTGGTGGGGAGGGGTCAGGATTCCTG
GGGCCTGGGAATTGGATTTGGTTTATTATGGTCACGTGTGCTGAGACAGTGAAAAGCTTT
>M00285:128:000000000-BF978:1:2116:6071:18792_1:N:0:46
ACCTCAGTGCGTTAGCTGCATGGGCGCACTGCAAGAGCAGCCACCTAGGGGATGATGGTACATGGCGTTGGGCAGAGCAA
TTCCGGGTCGACCTCATGGTGGATCAATGTAAGACCACTGTTGCTAACTGCCCTATCTGCC
>M00285:128:000000000-BF978:1:2116:23437:18794_1:N:0:46
AAAGAAAGAAAGAGAAACATGGCTCAGATAAATCCGTGGCCGAGGAGCTGCTGCAAGGGGCAGGAATTCAGGTCCTTGGA
TCATTGGTTGTTCTCTGGGGTCGCGGTGACCTGTGCAAGAGAGGGATTGATCCTGAACAGGAGGAAGACCAACGTCCTGG
CAGGGAGATTTGCCAG
>M00285:128:000000000-BF978:1:2116:19434:18799_1:N:0:46
CCAGTACTACAGTTTCCTTGTAGAGCGTAATGTCTAGAGACCTTGGGAACAGTTTTGCATCTCATAAATCACTCTCCATT
TAAACTTGTAACTGGAATTTTCTAACCTATTTGGAATAGTCCCTAATATCACAGTGCATTTATCCTGCTCATCTCTGTCT
GTAGTAGATTTAAATTTCTATTTATTTACCCCAGTTTGTTTCAGACTCATCTAGACTGGAAGAAAACGTGTTTGGTGAGG
TGAGTGGGGAAACTGAAATTTTATTAG
>M00285:128:000000000-BF978:1:2116:9184:18799_1:N:0:46
TTCCCTATCCTCACCATTCAGTGTTCACTCTGTGAGTCCCTAGTTCACTATTGCACCTACACAAGCACTCACTCCACACA
ACACATTCCCGTGGAAATAGGAAATGTACCACCTTCCTTTTATCTCTTCCACTTCCACCATACAGGGACCTAAACTGCCC
TTGCAGGTGAAGCAGTCTTTCATTTGTACTTCCTCTAAATTTGGTGTGCTCAGAGTTTGGTCTTCTCTACACTGGCGTAA
TCAAATGCTGAGCAGATGACTGTCTTGCAGAACACCTGCATCCAGTCTGATCTTTCTGTT
>M00285:128:000000000-BF978:1:2116:17784:18800_1:N:0:46
CCTCTTACCCCTGAAAAGGTAATCTTGATATATCACCAGATTTCTTACTAGGCTAAAACAGCGTTCTTTAAGCTAAAACC
ATTGATTTGCAAGTTTCTTCACAAAACCCATGGAGTATCAACAGGAAAATAGTTGTAGTGTATGTATTTCATGCTGCTGA
GTCGTTTGGTAACAGTTATTTAACTGTACCTCTTACCACTGAACATGTAATCTTGATATATCACCAGTTTTCTTACTAGT
GTAAAACAGCGTTTTTTAAGCTAAAACCATTGATTTGCATGTTTCTTCACAAAACCCATG
>M00285:128:000000000-BF978:1:2116:8860:18800_1:N:0:46
AGGACATAAGTGAGGAGAAACTTCTTCTCACAAAGGGTGGTAAATCTGTGGAATGCACTGCCTCAAAGGGCTGTGGAGGC
CAATACACTGAGCACTTTCAAGGAAGAGTTAGATGGGTTTCTAATAGATAGGGGAATCAGGTGATATGGGGACAAAGCAG
GAACAGGTTATTGAGAGTAGATGATCAGCCATGATCTCAAAATGGAGCAGCAGACTCGAAGGGCCGAAAGGTCTACTTCT
GCTCCTATTTTCTATTGTCTATTGTATATTGTTAATTGCAGATATATCACAAGAATTCCC
>M00285:128:000000000-BF978:1:2116:25012:18801_1:N:0:46
CAGTGCCTTGGAGCACTACTATATCGTGGTAGGAGGTAACTGCAATTTCTGTTCAGGGACATTTCTGGTGGTTGCTTTTA
TTAGTGACTTTTCACCAGGCGAAGAGATTGTGCATGTAAGTATTTACTTAAAGACCACAGTGACAATGGCTCAACACCAC
GGCCATTAAGGAATGGATAATAAATGCCACCATTGTTTGGAATGATGCCTCAAATTGGAATTGGTTTATTATTGTCACAT
GTACTGAGGTACGGTGAAAATCTAATGAGGGAAGGAGGAAAGATTATACCAGAAAAGGGC
>M00285:128:000000000-BF978:1:2116:21170:18804_1:N:0:46
CTCCCTCCTGACCCATTACCGCGTGTGCTGTTTCAACAGCATCATGAACGCCGCGGCGGTGGACTCCTCTGTCTGGCTCA
CGGTGGCCTTCACCTTCGACCGCTTCGTCGCCATCTGCTGCCCACGGCTGAAGCCCCGATACTGCACGGAAGAAACGGCG
ACCCGGGTGGTGACAACTGTGTGCACGGTGAGCTACCTGCGGAACATCCCGCGTTATTTTACCTACGAACCCGTGTACGG
TC
>M00285:128:000000000-BF978:1:2116:12818:18807_1:N:0:46
CTTGCTACCCTTCTTAAACAACAGAATGACATTCGTTACCTTCCAGTCTTCTGGAACTTCACAGTGACTAATGATGAAGC
AAATCTCCGTAAGGGTCTCTGCAATTTCTTCTTCAGCTACCTACAAAGTCTGAGGATGCACTCTGTCAGGCCCTGGGGAT
TTACCCACCTTAATGCACTGAAAGGCTGAAAGTACTCCTCGCAAGTACCTCCTGCCTGGTAAAATGACCCCATTCTAGAA
GTTCAATACACAAGGAATGCAACAGAGCAAAGAGAAGATCTATCACC
>M00285:128:000000000-BF978:1:2116:16219:18808_1:N:0:46
GGCAACTTACGGTTGCCAATTAACTTACCAGCCTGCACGTCTTTGAGAAGTGGAAGGAAACCGGCGCACCTGGAGAAAGC
CCACGCAATGGCAAGGAGAAGATGCAAATTCCTTCCAGACACCATCCAAGGTCAGGAATGATTCCAGGTCTCTGGCACTA
TGTGGCAGCAGCACTGTGCTACTCAAGTGACCAGCTGTTTGGCATTGAAAACAAGGCGGGTATCAGAGGCCAGTGCCCAG
TCCTCTGGTCATTCATTTATCCTGCTTCCTTTCTGTAGCCCCACATACAGTGTGGTTATT
>M00285:128:000000000-BF978:1:2116:5795:18808_1:N:0:46
ATCTAACACTAAATCTGTCTGGAGCCTTAGCCCAGCAGGAAAAGGACCAAAGATAGAATGAGATCTACACATTAGTATTT
CCAGGGACAGAAGCTTAGCTCAAAAAAGGCAGAAAGTATAGTTGTGAGTATCCATTTGTGATCAGGACAGAGAATAATGG
TGAATGCAGAAGAACACCTCACATGGCATCAATGATTTAGCACATACAGCAATGCCATCTAGGAAATGATCAGGGCAGGC
ACAGTAGTGTAATGGTTAGCATAATGCTTTACAGTGCCATTGACC
>M00285:128:000000000-BF978:1:2116:7182:18810_1:N:0:46
AGACTAATAAAGAATGAGATCTTTACAGAGGTTTTAGCATGTGTTATAGATCATTTTGGGTTGAGATGTTCTTTGGGATA
TACAGTTGATAACAAGTTAGGATAAAGGAGTAATAGGAAGATAAGTAGGAATGTTGAGTTAAAGATGGTTGAGTTTGTCA
TAACACTTGCTTGGAGTTGCACCAAGATTTTTTGGTTCCTAAGACCAATAAATGGCTATTATCTTTCAACAGTAAGTGAG
TCATGGATTTGAACCATGAATGAGAGTGTTAGCAATTCTCTTTGTCCCTGACCTCACTTG
>M00285:128:000000000-BF978:1:2116:14144:18812_1:N:0:46
GACCGCAAGAAACTGCAGAGAGTGTGGACACAGCCCAGTGCGTCACGGACAGCAGCCTCCCCTCCTCAGACTCTGTCTTT
ACTTCTCGTTACCTCAGTGAAGCAGCCGGCATAATCAAAGACCCCCACCCACCCGGGACATGCTCTCTTCTCTCCTCTCC
CATC
>M00285:128:000000000-BF978:1:2116:9648:18812_1:N:0:46
CCAGGTAGCATTTCCCAGAACGAGGGGCCCAGCAGCCCACCCTTGGAAGAATAACCTGTTAGACTTTATTCCCCTGAAGA
AGCTCAAGTGTGAGAGAAACGTTGGGAAGAGTGCTTTCCACAGGCAAGCGGAGAACGCGAAGGGATCGAACCCCAGGACA
GACGGTAAGAAAAATAAACCTATACACCCCAAAACCCTTAGCCTAATCAACCCAAAACCCTTAGCCTAATCACCCCAAAA
CCCTTAGCCTAATCACCCCAAAACCCTTAGCCTGATCACCCCACGCCCCCTAGCCCACA
>M00285:128:000000000-BF978:1:2116:19397:18816_1:N:0:46
ATTAGGGACAGTCAGCATGGCTTTGTGAAGGGAAGATCTTGCCTCACGAGCCTGATAGAGTTCTTTGAGGAGGTGACGAG
GAAGCTTGATCAGGTCAAGGCGGTGGATGTAGTGTATATGGATTTTAGTAAGGCATTCTATTAGGTTCCTCATGGCAGGC
TTCTTCAGAAGATCAGAGGTCGAGGTATCCAGGGGAGGTTGGCTG
>M00285:128:000000000-BF978:1:2116:7856:18817_1:N:0:46
GATCTACACTCTTTCCCTACACGACGCTCTTCCGATCTGGACTTCACTCTTTCCCTTCACGGCGCTCATCCGACACGTAG
CGCACTAATCACTGATATTGCAAGGCAAAACGCTTTCGATTTGGCATGAAGTACTGATACTCAGGATTTCATTAGACGAT
GCGCTTATGGCTTGGGGAGCAGTCTGGCACAGCGTTACGAGACGAGGCGTTACAAAGAGAGTATTCAAGCTGGCGAAGCT
CTTGAACACGTGCGACCTTTAAGCCTAGAGGAGCGTTCGTGAATCGGTTGTGCTGCAAA
>M00285:128:000000000-BF978:1:2116:25699:18818_1:N:0:46
TACCTATTCTGGGACAATAATCTATTTTTTCCCCCAATGTAAACAAAACATTGAATGGTTATAGCAAAGGAGGCCATTCA
GCCCACTGAGCCCATGCCAGCTCCTTATCAGATAATAGATCACACTGAACTGACTCAACATCTTCTCACCATCTCATAAT
ATATTTTAAAATTATTCTATTTC
>M00285:128:000000000-BF978:1:2116:12705:18821_1:N:0:46
GATGAGAATGTAGTGGGTATGATTAGTCAGACGACATGAAAATTGGTGGAGTGACAGATAGTGAAGGTTGCCTAAGGACA
CAGCACAACTTAAATCAATTTGGAAAGTTGAGTGGAGCAGTGGCAGATGGAATTTAATCCAAATGCATGTGAGGTAATGT
ACTTTGGGAGGTCAAATTGTGGTAGGATATCTAGTGTAAATGGAAAGGACATTGGGAGTGTTGATTTACAGTGAGATCTT
GGGTCCAAGTCCATAGCTCACTGGAAGAGGCAACGCTAGTGGTATTGGTTTATTATTGTC
>M00285:128:000000000-BF978:1:2116:20465:18821_1:N:0:46
ATATCTATCTATTTCCTTCTTGAATATCCCCAATGATCTGGCTTCCACTGCTTTCTGTGGTAAGGAGTTCCACAGGTTCA
CCACCCTCTGTCTAAAGAAATTCCTCCTTATCTCTGTTTTGAACTTGCTTCCTCTAATTCTAAGTGTGTGTCCTCTAGTC
CTGGATTCCCCCACCAAGGGAAACAGCTTGACCACATTCACTTTGTCCATTCCCTT
>M00285:128:000000000-BF978:1:2116:16543:18821_1:N:0:46
CACTGAAAACTTCTCCCCGTAACACCTGGATCGCCTCCAATCCAATAACCCGTCTCTCTCGGTCATGAAGATTTTCAGTT
TCAGCCTTCGTAGATCTGTGGGATGCAAAATTTGAAAGACTCACTGACAACTGAGAGACAATGGTCTCTTCACCTCCATC
TAAAAAATGTACCGTGTTAGTCTCAGATAAAACCCATCATATGCAGACACTTCATGACCATCAAATACCCTCTCAACAAC
GAATGGCGAATCAATGATATGACACTTCAACTGCCTGTTGCCTGCCACT
>M00285:128:000000000-BF978:1:2116:24207:18822_1:N:0:46
AACTCATGATGTAACTATTGGAAAACAATTATGGTATCTGTATTTCATGGTGCTTAGTCGTTTAGTAACATTTATTAGAT
TGCACATGTTACTCGTGAAAAGATAATCGCTGATATAGCAACAGATCTCCTATTTGGCGAAAACAGCTTTTTTTAAGTAA
ATCAATTGATTTGCCAGTTTCACACTAA
>M00285:128:000000000-BF978:1:2116:21695:18822_1:N:0:46
GGGGCACTTGATTAAGGCAGTATATATTTCACACAATAAACACCTACGGAGGAGCTACAAGGCTAAAGTTTGGAGTCAAC
AGCAGGGGTGGGATATTTAAATTGTTGACAGATATAGACTCTGCAATCGCGATATGCCATTTGTTTAGTCCATGTCCAAT
ATTCTATAGCTCAGGTATAAATCATTATGATCAAAAGTAAATTAAAACGGCGCTCATATATTTTGAATTTCTGACATGTT
TTTAGAAGTGCATGTCACTGTTTTATAGTTAATTTCAAGTAGTTTGTAAACTGGCATTTT
>M00285:128:000000000-BF978:1:2116:25401:18822_1:N:0:46
GAATGCTGTATCTATAGATTTTCAACTTTTTACAAAAAAACATAGAGAAACTAATGGAAAACAATTGTAGTGCATGTATT
TCATGGTGTTGAGTCGTTTGATAACTGCTATTCCACTGTTTCTCTTACTCCTGATAAGTTATTTGATGATATATCAAAAG
ATTTGTTTTGTGGCGAAAACAGCGTTTTGAAAGCTATATCCATTCATTTGCCGATTTATACACGAAGCACATGGAGTAAC
TATTGGAAAACAGTTGTAGTGTATGTATTTCATGGTGCTGAGTCGTTTGGTAACGACTAT
>M00285:128:000000000-BF978:1:2116:5621:18823_1:N:0:46
GTTATTCTCACATTTTCCTAGGATCTGCTTCCCAATAACCCTGTCACTATCGGGCAGCCTATAAAAAACACCCAGTAACA
TTACAGACCCGTTCCTGTTCCTAACCTCCACCCACAGGGACTCTGTAGACAATCCCTCCACAGCTTCCACCTTTTCTGTA
GCCGTGACACTCTCTCTGATCAACAGTACCACTCCACCTCCTCTCTTGCCCCCCTGCCTGTCCTTTCTGAAGCATCTAAA
CCCCTGCACCTGAATCAACCACTCCAGCTCCAGGGTCAACCTATCTAGCCTCTATTTAT
>M00285:128:000000000-BF978:1:2116:16747:18826_1:N:0:46
CTTAAAAGTTCATCTGTGATGTAGCAACAGATGTCCTATTTCTCTAAAACAGCGTTTTGTTAGCTAAATAAGTTGATTTG
CCACTCTCTAAACTAAACCACGGTGTAAATATTGGAAAGCAATTTTAGTGTATGTATTTCATGGTGCAGATTCGTATGGT
AGCAGTTATTCTACTGTATCTCTTACCCCTTTAAAGTTAATAGCTGAAGTCGCAACAGATTTCCTATTTGGCTTCAGA
>M00285:128:000000000-BF978:1:2116:18432:18829_1:N:0:46
TAGGAAGATATTCAATTGGGGTAGGGCAGACTATGGGGCTATAAGGAACGAGCTTGGGAGTGTAAGTTGGGAAGTCCTTT
TTGAGGGGATGTGTACTGCAGAGATGTGGACGCTGTGCAGGGATGTTTTACAGGATGTTGTGGACAGATATGTTCCGGCA
AGACGGAGGAAGAATGGAATAGTGAAGGAACCGTGGGTGACAAGAGAGGTGGAAAGACTGGTTAAGAGGAAGAAGGAGGC
TTACGTAAGGTGTAAGCGGCAAGGCTCTGATGTGGCCCGTGAGGAGTATAGTATAGTG
>M00285:128:000000000-BF978:1:2116:20940:18829_1:N:0:46
AAAGCAGGACAAACCATTCTGGACAATACTGCTCAATCACTTGACTCCCAATCATCAACAAAATAATGGAAGGTACCGTC
TCCAAAAATGCATTGGATTTCATCAGAACTGCTCAGCTTCAAACTTTGGTATAACCATAGATCAAAGAATTTAATTCCAG
AGGTGAGTCTCCTTGAGATCAAAGTGGTATTTGAGCCCTGGTAAATGTGAACTCACTGGGCAGCTGG
>M00285:128:000000000-BF978:1:2116:15859:18830_1:N:0:46
GGATTGAGTGCCTTTACATTGACAGCTGGGTCAGAAGAAGAGCCTATGACGCCTTCAAAGAGGTGCTTGGATCTGGTATC
AGACACCACCTTCAGGTAAAAGCAACAAGCAC
>M00285:128:000000000-BF978:1:2116:22232:18833_1:N:0:46
AGGATTTTTGAAGGGCTGGACTTCAGTCCAAATGACATGCCTGAGGAACACAAACGGGTAAAGTAAGAGGTATGCACGGA
GGCGATAAACAAGAGGGCATAACTCTAACTGGGGTACAAGGACAGAGAGAT
>M00285:128:000000000-BF978:1:2116:20547:18834_1:N:0:46
AGATACAGTTAGATAGATTTTTGCATAGTGGAGGAATTAAGGCTTATGGGGAAAAGGCAGGTGGGTGGAGCTGAGTCCAT
AGCCAGATCAGCCATGATCTTATTGAATGGCGGAGCAGGCTCGAGGGTCCAGATGGCCTCCTCTTGCTCCTATTTCTTAC
GTTCT
>M00285:128:000000000-BF978:1:2116:25489:18836_1:N:0:46
TTGTCTGACAAGGGAAAAATGCGAGTACTTTTTGACCCACTGTGTATGTCCTTGGCTGAGCACGTTTGTCATAATATTCC
TTCATCCTAATCTGGCTTGTTTTCAAATTCTCTTTCGCTAGCTCACAGACTTTCTTCAGCCGAGTTTTAAACTTTTGGAC
ATA
>M00285:128:000000000-BF978:1:2116:22111:18837_1:N:0:46
GATCTACACTCTTTCCCTACACGACGCTCTTCCGATCTCGACTACACGCTTGCCGTACACGACTCGCTTCCGAACTCATC
CACACGCGTTCCCTGCACGGCGCGCGTACGAACTAAGTAGGAAGAGAGAAGAGCAGGGAAATGGTGAGAAGGAGACAAAG
GGGAAGAAGGTGGACAACTTGAAGGTGAGAAGTGAAAAAGGGAGGACGTGAAAGAATAACGTACAGTAAATGAACACGAG
AAAGCATACAACACTATAAGACTAGTCAGGAAACAAATACGAACCAAGCTCAAACCATA
>M00285:128:000000000-BF978:1:2116:16186:18838_1:N:0:46
GCCGGGAGAATTCCAAGCGCAAACTGGAGGAACAGCTCCTCATTTTCCATCTTGGAACCTTGCAGCCTGATGGCATGGAC
ATTGACTCCTTCCACTTTAAGTAAACCCCCCCAACCTCCCCCCCCAAGCCAGCCCACTTTCCCACATATTTCTCATATGT
TACCACATTCGTTGCTCTCCACCGACTTTTACCCAACGTGCTCCACCTACTCACCGACCCACTCTACTAAACCACCGCTC
GTATAAGAGACCAAAATCTCGCTTGTCTGCTAAGTAAGTGACACTCGTATTGATAGAC
>M00285:128:000000000-BF978:1:2116:22658:18841_1:N:0:46
CTGGTGAATACTGAAGCAAAGCATTCATTAAGGACCTCCCCTACCTCTTCCTACTCCAGGCACATGTTTCCTCTTTTATC
CCTGATCTGTTCTACCCTCACTCTGGTCATCCTCCTATTCTTCACATAATATGTAGAACACTTTGGGGTTTTCCTTAAAC
CTACTCGCCAAGGCCTTCTCATGCCCCCTTTGAGCT
>M00285:128:000000000-BF978:1:2116:12256:18842_1:N:0:46
CTACAAATGTTGTTTAATCAAGGTTTTTTATTGCCATTTTTGACTAGTTAAAGTGCAAATTGAAAGCACCCAAACAATAG
CCATTTGCTCATATTAAATATGTTGAACATTCAGTTAAGTTACAAACAAGTTATAAAGTTATTTGGAAAAAGTCCATATA
ACCATTCTGCTTAAATTTACCAGGGAA
>M00285:128:000000000-BF978:1:2116:15010:18846_1:N:0:46
TCATTCTCTCTTCTCCCCTTTCCCATCAGGCAGAAGATACAAGAACCTGAGGGCACGAACCACCAGGCTCAAGGACAGCT
TCTATCCCACTGTGATAAGACTATTGAATGGTTCCCCTATATGATGAGATGGTCTCTTGACCTCCCGATCTACCTTGTTA
TGACCTTACGCCCTCTGGTCTACCTGCGATGCA
>M00285:128:000000000-BF978:1:2116:6142:18846_1:N:0:46
GCACTGATGCAAACAATTCTGACAAGACTAGACAGGCTGGATGCCAGGATAATGGAGAATGTTTCTACTGACTTTTTTTT
GGGGTGGTGGAGGAGGTGGGGGGAAGAGTACACAAGCAAGTCACGGAATATATTTATATGATCAAT
>M00285:128:000000000-BF978:1:2116:8907:18847_1:N:0:46
CAGATAAGCAGCATCACAAGCACATAGCATCAGATAAGCAGCATCACAAGCATATAGCATCAGATAAGCAGCATCCCAAG
CACATAGCATAAGATAAGCAGCATTCACAAGCAAATAGCATCAGTTAAGCATCATCACAAGTATATAGCATCAGATAAGC
AGCATTCCCAAACATAGAGCAACAACTAAAAAGAATTCACAGGCATATATAATCAGATAAGCAGAATCCCAAGCATATAG
CACCATTTATGCACAAAACCAAGCATATAACAACCAATACACACAATCACCAGCCACAA
>M00285:128:000000000-BF978:1:2116:14292:18847_1:N:0:46
CAGCTGTTAAAAAATTATCACAGTCCTCCTTGTTTCTTTGTAAGGACCTAGATAATTGTAGTAAGACGTCCGAACTCCTG
TACTCAAATCGATTCACAATAAAAGTCAACATACCACTTGTCTTCAAAAATCCCTGCAATACGTTCGGGATTCAGGGCGA
GCGTGCAGAAAGCCAGACTGCACTGCAGCATCAAGAGGCTGCAGCATCATCGATGCTGCTGGCGTCTGGATTAGATGTCA
AACCAAGGCCACCCCTCTATCAGAGGGATGTAGAAGGTCCACGATCCCC
>M00285:128:000000000-BF978:1:2116:16784:18849_1:N:0:46
AAAAACCTATCTTGCATACCGTTTACACAGATCAATTCATTACACACACTGCATTGAGGTGGTATGAGGTAAAACAATAT
AGAATGCAGAATAAAATGTCACAGCTACAGAGAAAGTGCAGTGCAGGTAGACGATAACGTGCAAGGTCATAATGAGGTAG
ATTGCGGTGTCAAGAGTCCAATGTCCAGTATAAATGGGTGAAGAAGCACACCACCTCACAAACTACCCAACTGTTCACTA
CACTGGGCATTTCTGCATCATCCTGGAAGTCCCCCTCTGTATCCTTGAAAATGTTTGCAT
>M00285:128:000000000-BF978:1:2116:16767:18851_1:N:0:46
GATCTACACTCTTTCCCTACACGACGCCCTTCCGATCTCGACTACACGCTTTCCCTCCACGGCGCGCTTCAAAACTAGAC
CACACGCATGCCCTACACGAAAATACTCACAAAAAGATCGGAAGAGCGTCGTGAAGGGGGGCAGTTGAGGAAAAAATAAT
ACAGCGCTGCCAGTAATGCAATTCTCAGTATTGGTGATGAATACAACATCCCCTGTCATAAAGTGCAAGTCGATTAAGAA
CGGTGCTACAGTAAGCATACCCACATTCTCAACCATGCCCTACCTTTATCAGAAACTTCC
>M00285:128:000000000-BF978:1:2116:14195:18852_1:N:0:46
GATCTACACTCTTTCCCTACAGACGCTCTTCCGATCT
>M00285:128:000000000-BF978:1:2116:4196:18854_1:N:0:46
TTTTAGTGTTGTATGACTGTCTGATGTGATGGTGTTGGAAATTACCCACTTGGTTCTCCGCAGGACTCAACAGCAAGAGA
CATAAACCAAGCTTCTAACTAATACTGAAAACCACTGCACATCATTACATAACTTGGATTGTAAGCGGCTGTGCTGAAGT
GCCGTGACTGATTGTGGCATTTCACTTACGTTGCCGGTGATTACCATACAGCCCAGCTGATCGATGATGAGAACATCCAG
CTGAGATGGAGGCTGACAGAACTCCTGCTGGAGGATCTGCAGGATTGGTTCCATCACCTT
>M00285:128:000000000-BF978:1:2116:21084:18858_1:N:0:46
GTTTTGATGTACATGTGACTAATAAAGAAATCCAGTCTGGTGCACTGCATTCGGTGTTCACAATGTAGTCTCATCTACGT
TGGAGAAACCAAATTCAGATTGGGTGATGACTTTGCGGAGCACCCATATTTAGTCTGCAGGTGCAACCTCAAGCTTCCTG
CCATTT
>M00285:128:000000000-BF978:1:2116:26114:18858_1:N:0:46
GGTTGTCTGCCACTTTAATTCTTCATTCTACACCCACGTTCTGTGACCTATTGTTCTGTGGCATCCTGCAGTGTTAAGTG
AAGCTCAACACAAAATTGAGGAACAGCACTTCATCCTCATATACAGAATTGTACTCCAAAACTCATAGCTACACCTGACA
GTTTAAACACACTCTCTATTACCTCACCATGCCAGACACTCTGCAAGACACTCACTAACATACATGCCTCTTTCTTGCAG
TAGAAGATGGTACATGATCGGTGATACCAACTGTAAACTGGT
>M00285:128:000000000-BF978:1:2116:11265:18859_1:N:0:46
ATTAGGACTTGAGTTAGCTTCTTTGGTTTTATCCCAAACATGACTCGTATAAAGAATCCTTTCCATGTAGGAGAACCTAC
AAGTGTATACAGTTGAGGCAACCCTTGTTCTGTTTTTTTTCAATCTAAAGGTTAATGTGCACATTCAGTTCTATTGTTTC
ATAATTCAATTTAGCTGTTGAGAAAGTTCTGCATTATAAAGGGCTGGAAGATTTTGGGTGGCATTCTCACACTTGTTAAA
CAGACCTAAGATTTATCTTATTTTAGATTCTGAAATTAGCTACTTTTATTCTTTCTTTTT
>M00285:128:000000000-BF978:1:2116:10786:18860_1:N:0:46
TCACAAAGCAACTCAACTCCACCTCCTCAAAAGCATCCAAGCATAAGCAGTAAATGCTGATATCAGCTATCCCCACTCCT
GATGATTTTTAGAAAGCATTTCCATTAAAATACTGGAAATTTCAAATAAGCCTATTTCACACTACATTTCATGATATTAG
CACATCTTCAAGTTTATCCATTCACCTAACATTCATGCTAATTTCAAGCCTCAGCCATTATGAGGAAGTTATTGTTCCCA
TGAATCAGCAGATGCACTGCAGCATCACACTGAGATAACAAAAA
>M00285:128:000000000-BF978:1:2116:20478:18861_1:N:0:46
GAAAAAGGCAAGTGAATCTCTCAGCAGGAAATATATTTGCTAACTTTCACTTTTGGCAATTAAAAATTCTGCAACTCCTT
CCATAACATCGCTGTACGAGTGCCTTGACCATGTGAATGGCAATATCTCAAGAAAGCAGCTACTGAAGGGCAAACAGGGA
TGGGCAATAACCAGGCTCAAGGACA
>M00285:128:000000000-BF978:1:2116:17191:18862_1:N:0:46
GCTTCCCGTGATGATGTGAGTCAAGTTTGTGTAAACAAAACTTACAGAAGTAGCATCCAGACATGCAGTGCATGTAGGAC
ACAGACTTTGTGATTCATAGAATAAGTTCTGGATTCTCCAATGCATTTTACTTCTCACTGAAATTAGATCACCAGATTGC
ACACAAAATTGTGATACTACGCAGTGTATTTATAATTTATACACATAAACTCACCTTTACATTCATTAAACTTGACGAAT
CACTCCATTCAGGAGGTAGCATTTGAAGAATTATGTATAACCATTACTCTTTTGTGCAC
>M00285:128:000000000-BF978:1:2116:26897:18863_1:N:0:46
TGGTCCAGTAATCCACAGGGTGCATGGTGGAAAGAGTCTTTCAGAAGCATTGTAATGTAATGTTCAAATAGTAACTGTAG
GAAATTCCTTTTTCATTCAATAGCTTTCAAGGATTGGATTCTCTACCATTTTACCACTCGTTACAGTCAACAACTAATAA
CACAGAGATGAAAGATGCTGGCGACTCCTCCCTTGCCTGTCACGTTTAAATGAAGGCCAGAAGT
>M00285:128:000000000-BF978:1:2116:25700:18863_1:N:0:46
CATTGGGCCTTCCCTTGAGTCTTATGCTTAGCCTCAGGAGTACTAAGGTTCTCTACTAACCTCCCCTCCTGCAAATCATC
AGCCCTCAACAATAAAGGTCCATAAAGAGACCCTAGAAAATGGAGCACCCTTTGCTGGACAGCCACCAGAGAAGGCAGAC
ATTAGTGATGAAAGTCACCATCAGCTTCAGAGTGT
>M00285:128:000000000-BF978:1:2116:19712:18863_1:N:0:46
CACACCCACCACTCTCTATGTAAATAAACTTACCCCTGACATCCCCCTTGTACCTTCCACCAATCACCTTAAAATTATGT
CCCCTCGTGTGAGCCATTGTCGCCCTGGGAAAAAGTCTCTGACCATCCACTCGATCTATGCATCTTAGCATCTTGTCCAC
CTCTATCGAGTCACCTCTCATTCGCCT
>M00285:128:000000000-BF978:1:2116:25791:18863_1:N:0:46
CTACTGTATCATCGTCAAAAGGAAAATTGGCCTTGTCTAAAGTAAAAATCCAGTGATTTTTTTTAAAGGGTTTACCCCTA
AAGTATAAGCAATGGTGCCTTCATTTTTGGGGAATTTGGACACTGTTCAAGCTTTTAGCTACAGTGTACCACATGCAGAC
AATTTACAATCCACTAATATCCTGGTACCTCATGAAATCAAACACTAC
>M00285:128:000000000-BF978:1:2116:21481:18864_1:N:0:46
GACATTTTCATCATGGGAAAAAGACTGTCACTGTCTCCCCTATCTATACATCAAATAATTTTATGTATATCTATCATGTT
GCCCTTCAGCATCTGATGCTCCAAAGAGAACACTTCAAGTCTGTCCAACCTCTCCAATCCAGACAGTAGTCCAAATATAA
TCTAACA
>M00285:128:000000000-BF978:1:2116:17376:18868_1:N:0:46
GTAAGTGTCTAGTGACAATTTGGGTGCTAGTTCTGCTGAAGTTACAACACTGAATGTGGAAGGTGTTCAGAGAAAAGTAA
TCAAAAATATATTGTCAAATAAAACTGGATAAACAAGAGCAAAATAGCACTTGTGGCTCTGGGGAGTAGCTATAAGTAGG
GGAATGGAAGCAGCAGCACTGTGCACGTCCTATCAGCTTCAGCAGTTACTCATCCAGCACTAGCTCTGGGCAAGGGGAGG
ATCTTAAGAGGAGAGACACTATCCTCAGCAAGTGATTCAAGTGAAGGAAGTGGTGAAA
>M00285:128:000000000-BF978:1:2116:17668:18868_1:N:0:46
GATATTTCCTGTGTGATTTGCAGGAGAAACTGCAGGTGGTGGTATTGCTATGCATCTGTCGTCCTTGTCCTTCAGTGTGC
TCAAGGTCATGAGTTAGGAGGTGCTATCATAAAGCCCTTGGTGACATGCTGCTGTGTTTTTGTAGATGGCAACTACTGTA
ATCATGGTGCTGGAGTAGTTGTGGTGGATGGGGTAATCAAGCAGGCTGCTTCAGCAAGAGAAAACAGCTTCTTTCTTTCT
TCAATATTGAACTTGGTAAAATGTAAATAAAATTTCTATATGTGACTCATGTTTATCATG
>M00285:128:000000000-BF978:1:2116:3750:18869_1:N:0:46
CTATGTGGTAGCCATGGTCTCCTGGTTAAGGCAATGGACTAGAAACCTATTGGGCTTTCCCTGCAGGGATTTAAATTTTG
CTGATTACAAGAGCTACAGAGCCACCTGGAAAAAACAGCATACTGTTTTTATACGTGCAGCGTGCAGTGGCTCCAGTGAC
TCAGGTTCAATCCTGATCTGAGGTGCTGCCTGTGTGGCGTTTGCACGTTCTCCCCGTGACTACGTGGGTCTCCCTCGGGT
GCCCTGGTCAGTGTAGTCTGTTTGTAGACAGTGCAGTCACTGTGAGCGGGAGTTGGGGGT
>M00285:128:000000000-BF978:1:2116:12855:18869_1:N:0:46
GCACCATATAATTCACACTGGCATTTAAAATACACAGTATAATTTTAGATGAGATTAAATGCAATAACTTTATTTGATAT
TTACAGTCTTAGAGGCTTTAGATTA
>M00285:128:000000000-BF978:1:2116:11509:18870_1:N:0:46
CGGTGCTCCTAAACTGCAGTCTATTCCCAGCCAGAACATCCAGTTTGCACACCCCTTACCCAAGTTTATTTAGGACTGAT
TCAAGGTGAGATTATTGCCATGTGCACAACTACTGTGAGGTACAGGTACAATGAAAAACTTACTTGCAGCAACATCACAG
GCACGTAGATTGGGACAATACACAGAATATTAAGATGGAAACACAAGAAATGCTGCAGGTGCTGGAATCTGGAGCAATAC
AGAAGCATTGCTACTGCAGTACACATAACTTGCCCACACAGTGAACAAAATAATTGTGC
>M00285:128:000000000-BF978:1:2116:14943:18871_1:N:0:46
CACTTTGTGCCAATTCATTCTGGCCAAGATTGAAGACATGTGGCCAGGCTGTTAGCCCTCCTCAGGACTGCCACTGGCTC
ACCAC
>M00285:128:000000000-BF978:1:2116:5894:18872_1:N:0:46
AGCACCAAATACAAAGGAGCAACAAATAGATTCAAACAATGTTAGAAGGCTAAATTCAAAGGCACCATGTCTAAATGTAG
ACTGCATCCTCAACAAGGTGAATAACTTAATTAGACAAATTGTAAGTGGGTATGATCTAATCACCATTACAGAAACATGA
CTGCAG
>M00285:128:000000000-BF978:1:2116:23301:18874_1:N:0:46
TCAATTTATCCAGCAAAGTTGGTAACTGGCAGAAAATAGTCCAGTCTATGGTCTTTTATCAGTAAATGAAGCATTCATTT
ATTCATCTGATCTGGACCTTGGGCATGCAACCGAATGCTTCACTATCTTTCAAAGATGTTATTAAAAATATGGCAAGGGA
TCTGTTCTGGGACCCATACTCTTTGTGATTTTTATAAATGACCTGGATGAGGAAGTTGAGGGGTGGGTTAGTAAGTTTGC
AGATGACACAAAGGTTGGAGGTGTTGTGGATAGTATAGAGGGCTGTCAGAGGTTACAGC
>M00285:128:000000000-BF978:1:2116:23998:18877_1:N:0:46
AAACGCCTTGTTTCCTGCTGCTAAGTTGGCAAGAAACTTCCCCCAGGGCTCTCATTTTTTTTTAAACAGGGACAGCAGGG
CAGAATGTCTGCAGGTGCAAACGGATTGGGTGTCCTGGTATTCGAATGACTGAAATTAGCAAATGGTCACCAAATCGGCC
AGTGGAGGTTACCAATTAACTGAGTTCACGCCACACAGATTTGGCTTGTCTTTCTTGAATGGAGAAGATCCACATGATCT
GAAAGTTGAATAGATTCTATCGGGGTAGCTAAGCAAAACAACATTTCCCGTGGAGTGGG
>M00285:128:000000000-BF978:1:2116:10356:18879_1:N:0:46
TGCTTGAAAACCCATGTTTTCAATAAAGGTGTAAAATAGGCCATTGTTTGTAGTGAGGCACTTGAAATTAGATTTTGCAT
ATCTTTCTTTTTCAGCTACTAATGTAGCTGCTCATTATTC
>M00285:128:000000000-BF978:1:2116:11436:18879_1:N:0:46
GGAGGACAAACTCTAGGGCAGAGTATAATGTAAATGGCAAGGTTCTTGGCAGTGTAGAGGAGCAGAGGGATCTGGGGGTT
CATATCCACAGTTCACTCAAAGTTGCCTCGCAGGTGGATAGGGCTGTTAAGAAGGCTTATGTGATGTTGGCTTTTATAAA
TAAAGGGAGTTCAAGAACAGAGAGGTGATGATGCTGCTTTACAAAACTCTAGTTAGGCCGCACTTGGAATATTGTGTTCA
GTTCTGGTCGCCGCATTATAGGAAGGA
>M00285:128:000000000-BF978:1:2116:25383:18883_1:N:0:46
CCGGTTTTGACATCACATGTGAGAAGACGCATCTCCAACAATGTAGACTCACTCACCACTGCAAGTCACAGCCAAGGTTG
TAAACTCAGATCCTGGATTATAGCCTCAGACCACGATTTAATGACTCAGAGGCATTTGTGCAATAACCAAGCCTAAA
>M00285:128:000000000-BF978:1:2116:4379:18884_1:N:0:46
GTTTTTTTTTTCTATCCTTTTTTCCCCACCCTCCCTTCCCTTTGGAGCAGACTCGATGGGCCGACTGGCCTGCTTCTGCT
CCATTATCTTGTGATCTTGTGATCTTGTAAACATGGAGACAATGAAATGTATATTTTATACACCCCCATAAGAGTGGTTG
ATGCACGGAATGCACTGCCTGCAGTGGTGGTGGAGGCAGATATGTTGGTCAAGTTCAAGAGTTTGTTAGATAAGCATATG
GAGGAATTTAAAATAGAGGGATATGGGGGAGGAAGGAGTTAGATAGTCCCAGCTGTGGTT
>M00285:128:000000000-BF978:1:2116:7134:18887_1:N:0:46
GATCTACACTCTTTCCCTACACGACGCTCTTCCGATCTGGTCTACACGCTTTCCCTACACGACGCTCTTCCGATCTGATC
TACACTCTTTACCTGCACGACGCGCAACCTATCCGATGCGAACTCTTTTCCTGTCCGAGACCACCCTAATCAGTCCTGCA
ACCGACTGACAATTGGGCTAAGTTAGAGTTTCAATAATGACAAAAATTTTCAGTTAAAGATTCGACGAACACAACATACG
AACACTCTCCACAATAATTCTCAGATGCATCAAAAGTCCTGCTTGCAAACTAATCTATA
>M00285:128:000000000-BF978:1:2116:16834:18887_1:N:0:46
GGGTAAGAGAAACAGTAGAATAGCTGGTATCAAACGACTCAACACCATGAAATACATGGACTACAATTGTTTTCCAATAG
ATTTTCCATGGGTTTTTGATGGAATTTGAAAATCTATAGATACAGCATTCTAAACGCTGTTATAGACATATTTGCATCTT
TTGGTATATCGTCGAATAACCTTGCAGCTGTACAGGCTAGAGTCGAAAGGTCGGTACCAAACGGCTCAGCACCAAGACAT
ACATACACAACAACTGTTTTCCAATAGTTTCTCCATGTGCTTCGTGTATAAATCGGCCC
>M00285:128:000000000-BF978:1:2116:7845:18888_1:N:0:46
GCTTGTAACAGTGCCAATAAAGTTTATGGCAAAGGCTATATGCAGTAAGAGGAAAGCAAACTATTACCCTCAAAGTTCAG
TTGCATTACCTTTGCCATATTCCCCACAGATGACATTCAGAGGCTAACCATTGACCAGGAATTCACTTTGGCCAGAAATA
CCATTACCATGGTTGCAGGCCAGGGACCCAACCCACATATTCACAAAACATTTCCACCTCCTAAAAAACCCAAATTATGG
TTCTTTTTGTCCGGTTAACTCAAGAACCAATTGAAGAACTTGAGGTCATTCAGAATAAA
>M00285:128:000000000-BF978:1:2116:5273:18889_1:N:0:46
TCTCCCGCGTCTGCATGGGTTTCCTCTAGGTGCTCCGGTTTCCTCCCACATTCTAAAAAGACGTACGGGTAGGTTTAAAA
TGGGTGGTGTAGACTCATTTGGCCGAAAGGGCCTGTTACCATGCTGTAAATAAAAATGAAAAAGAAAATTAAAAGAAATC
TGAAGCAAAAACAGACAGTGCTGGAAACACTCAGCAGTTCAGGCAGCATCTGTTCAGAGAGAAACAGGGTTAATGGTTC
>M00285:128:000000000-BF978:1:2116:21417:18891_1:N:0:46
TTGCATTTATTTACACATCTTGACAACAGCACAGTTGCAACAGCAATTGAATTTCTAAAAAAATATATTGTAATTATATT
ATTAAATTTTCTAGATCATAAATTTATAAAAAATATTAAACAAATTTATGTTATTGCCTCCATGATTATTGACCAAAGTA
>M00285:128:000000000-BF978:1:2116:7148:18893_1:N:0:46
ATGGAAAGATGGTTACGAACATTCACAACAATGAAAACTTGGTGTTGATGAGCCAGCAGTCAGCGTCCCACCAACTGTCA
AAGCCGTTCTCTGAGTACAGCTGCCCACTTGCACAGTGGGATGACCAGAACTGACCTGGGCCTCACTAGTGAGCCAGGAG
GCAGACTTCCAGCGCGGCACTAATAGGGTTGATAGTAGGAAACATTTCCCCAGAG
>M00285:128:000000000-BF978:1:2116:15129:18893_1:N:0:46
GTCATATGAAAAAGGAATTCTCCAGGCATTTCTTTGCCTCATGATGAGAATCTAAATAAAAACACACAAAAAGCAACAAG
GAGACTAATATATCTCTTGATACAAGTCTTTAAAATTATGAAGGTGTTTGAATTAACCAAAGGATATCTGCTTACTTCCG
AGCAACAAAGCCTTAAGTCTGCTTTCAGCTCCAAAGTGGTCAGGTAGCTTGGACTAACAATGATAAAAATGCTATGATTG
CTTCCTATGAATCGCTTTGATACCCACATTAATAATCTTCCATCATTGCATATTGATAC
>M00285:128:000000000-BF978:1:2116:7318:18898_1:N:0:46
CAAACTAATTAAGATAATGATGCCTGATTAAACTAATCCCTTCTGCCTTCACATTGTCCACAACAGCTCTGACTCCTGTT
TGATCTGAGGGGCAGCAAGGGTAGTTGAAAGAAAGGGCACTAGTCAGAAAGAGTTGGGGTGAGAAAGGAGCAAATTGAGG
AGCAATAGAGATGTGTTAACCATCATTTCATGGGATTGCAGTGAATAGAACAGTATGTTAGCAAAGTTAGTAAAATATGT
CATTTGAAACTTGAACTTGCTCAGCTGGAATAATTGTCGATCACCTTGATTCCCATATGC
>M00285:128:000000000-BF978:1:2116:15505:18898_1:N:0:46
GCTGCTGTTCATCGACTACAGCTTGGCGTTCAACACAATCATCCCATCCAAACTCATCACCAAGCTTCAAGACCTGGGCC
TCTCTGCCTCGCTCTGCAACTGGATACTTGACTTCCTCATTGGCAGACCTCAGTCAGTGAGATAACAATATCTTCTCCTT
GG
>M00285:128:000000000-BF978:1:2116:19626:18899_1:N:0:46
TCTATAAATGAAAATGAATGGCCACCTTACTCCCCTCAGAGATACAGACTGAATTCACAACAAAACCGAAGGCTTGTCTG
TCCATCAGTGCAATGCTAAGTTTGAAGTATTGCCTAGAACTCTCTGACACAAAAAATGAAATGTCGCAATCGGGAAGTTG
CATCCTTTTAATTTTAATCTTTATCGGAGGTTAAGCATAACAAACACACTTTAAATTGAAAAACAAGTGCATCCTGGAAA
TTGAAATAAAACAGAAAATGATGGAAATACTCGTCATGTGGAGAAATAAACAGGTTAGTT
>M00285:128:000000000-BF978:1:2116:19747:18900_1:N:0:46
ATCTATGAATATAACAAAGAGTAGAGGCCCCAGAACTGATCCCTGTGGGACTCCACTAGTCACAGCCCTCCAATCCGAGG
GCACTCCCTCTACCATAACCCTCTGCCTTCTACAGGAAAGCCAATTTCTTATCCACACAGCTAACCTCCCCTGGATACC
>M00285:128:000000000-BF978:1:2116:8665:18900_1:N:0:46
TTATGTTTCAGTTACATAGAGCATTGGTGAGATCACACCTGCGTACGGTACTGGTCTCCTTACTTAATGACATGTGATGC
ATTGGATGTGACTTACAATACTAGTACTTGAAATAGATATTGTGTCTTATTAAAGAAGGTTGGATAGGTTAAGAGTCACA
AGAG
>M00285:128:000000000-BF978:1:2116:13629:18903_1:N:0:46
AAACGGCAAACGATTGCAGCATGTTGTTGTGCAGAGGTACCTGGGAGTGTTTGTGCATGAATTGCAAAAGGTTGGTTTTC
AGGTGCAACAGGTTATCAAGAAGGCAAATGGAATGTGGGCTTTCAGTGCTAGAGGGATTGAATTTAAGAGCAGGGAGGTT
ATGCTGCAACTGTGCAGGGTACTGATGAGGTGGGTACTGATGAGGTTGCACCTGGAGTACTGCATGCATTTCTGGTCTCC
TTACTTGAGGAAGGATAAACAGGCTTTGGAGACGGTGCAGACAAGGTTCACCAGGTTGAT
>M00285:128:000000000-BF978:1:2116:2987:18903_1:N:0:46
ACAAATTCTGTGGTTCAAACTGACGCTCTCAAACATTTCAGCATAATGAGGTACCATTAAAGAGCAAGGTAATGAAGGCA
GACTAAGAATGTTTGTACCAGTTTTATTGAGTGGGAATTCCACCCGCGTAATATTTTCCTTTACC
>M00285:128:000000000-BF978:1:2116:13335:18903_1:N:0:46
CAGCTTTATTTTGGCCTGGTCATAATAATACATTTCTTTTTTCTTCATTTGTTGAACAGCAAATGCCAAAGGAAGTATTT
TACTCAGCCATAGGGCAGACTAGTGATTGCTTGCATTCCTTCAGTTCTTTGTTGTTTATCTTACAGGATCCACATAAAGG
GTTACAGTGGAACAGCCGGGAGAACCAGCAGTTTCAGCCCCGCTGGTACACAATTCAGCACCA
>M00285:128:000000000-BF978:1:2116:9759:18904_1:N:0:46
TCCCTCTCAGGCTATTCACAGTGCAGCTGTCTGGCTCATGATCCTCTCTTAGTAAAGCCAGTTTATGTCAAGCCTAAAAC
TTTTCGATTGCAGCTAATACAGCTGCCTTATTGAGACAACACTTTCACGGCTATTGGGATTCAGGAAACATGCATGACAT
TTGAATCGTG
>M00285:128:000000000-BF978:1:2116:9321:18905_1:N:0:46
CGTTCTTCCTGATGGATTCAGCAAAGGATTCTATGCAGAACACAAACAAGACAGGAGAGAGAGGACAACCCTGCCTTACT
CCAGAAATCCTAATAATTCAGCATATGAGTCACATTTCCACTTTTTCTTTTAAACTAACCCAGTTGAGCCAACTGATGTC
ACTCTGTGACCACCCTGTGACTGTGGTATTGTACCCCCCATGACAAATACTAGATCACTAGACACAATCCAGTTTTAAAT
AAAGTTCACTTGCTTAGCCCATATTAATGTTGTGCTGTGGGAGGCTCCCATAAGATATTT
>M00285:128:000000000-BF978:1:2116:22794:18906_1:N:0:46
TGCTGAAAGAAGTAACCTTGACTTGAACATGTCATGGTACATATCCATTCCCAGAGACAAAGCAGCTAGGATGACACCAG
ATGGCTTTTATATGTTAATGATAGTTATCTGGAAAGGTTGACGTCACCTTGGAACTGTTGGCTTTGTTCTAAGGCAAAAG
GAATCTGAAGTCATGAGATGAATGGGCTTGGGTTTGATGTTACTCGCGTGGCCAATTAATAAAAATATAATAGAAAAAAG
AAGGATTAACAAAGCAGGTGGGGACAAGGACACCAGAAGGGCATTAGTCAAGTGAAAAA
>M00285:128:000000000-BF978:1:2116:25360:18909_1:N:0:46
ACAGCACAAGCACATACACAGCAGCGTTAAGCCTTTCACCTGTGAGTTATCGCATCTGTCTTAACTTAGTGTGTAATTGC
AGGTGTCCTGTGTTTTCTGACATCTAATCATTTTCCTCAGTCTTATGAATGGCTGAGTTGGAGTGTAGTCCAGACCTACC
ATCTTTCTCCTTTTAAAGGACACATTTTTTCCCATTAACATTCATGTCAGCTCCAGGTTTTCATAGAATCATAGAATCAC
AGCACAATACAGGCCTTTTGGCCCACAAAGTTGTGCCAACCTTT
>M00285:128:000000000-BF978:1:2116:11207:18910_1:N:0:46
TAATTTCTAGGAATTGAATGGAATTCAAAATGTATATTAGAAATTTAATTTGTAAGGGCAAAAGATATGGGGGTATTCAT
GTGGACACTGGAAAAGGTTAGATGAAGAGCTGGAGAAATATTTGTATGGAGCACAATTGGCACGCAATGTTGTAGTCAAT
TCTATGTAGTTCATTATAAACAAGTCAGGTAAGGAAACAAGTGTTGGCATTAATTTAAATGGGAGCATTGCTCCTCATAT
GAGAAAAGCATGTTAATATATCATAATCATTTGCAAAATGATTGCATTGTCACCCAAGCT
>M00285:128:000000000-BF978:1:2116:20910:18910_1:N:0:46
GACCTTGAGCCTGAACGTGCCTTGAGCTTTGGAACTGGTTTCCTGCCTGATAAGGTAATCATAATAAGATCAGAAACAGC
CAGAGTAGTTGAGCCTAAGTACAATCCAAACAGAAAAGTCAATAACTGCACAACACGACATGCATCATTTGACATTG
>M00285:128:000000000-BF978:1:2116:20629:18911_1:N:0:46
TCTCCATGTCACTTGATTCCTCAAACACCAAGAGATCTATTCATTTCAGATCTGAATGGATTCAGTGACTGAGCCCTCCA
GAGTCGAGAATTCCAAAGATTCACCACCCTCTGAGTGAAGG
>M00285:128:000000000-BF978:1:2116:18711:18911_1:N:0:46
GGCTAAAACCATTCATTTGCCAGTTTCTTCACAAAACTCATGGAGTACCAACAGGACAACAGTTGTACTGTATGTATTTC
ATGCTGCTGAGTCGTTTGATAACAGTTATTTAAATGTACCTCTTACCACTGAAAAGGTAATCTTGATATATCACCAAACA
TCTTG
>M00285:128:000000000-BF978:1:2116:16409:18912_1:N:0:46
AATACAAATGTTTCCTGAGTATCTACTCAAAATGTTATCTTTATGTAATATTCCACTTGTTGAATTGTTTAAAAGCAAAG
CTGTTTCATAGTCTTGTTGCAAAGTGGGACATGTATATGTTAAAGAATGTCATACATAGTAGTTTGTGTCAACTGTTCTT
GTACCACCAAGTTTAGCACTGCCAGAAGAAGAGCAAAGCTCCCTCATCAATAACCCATGTAAAAGCATTAACAGCATGGG
TAATAATAGGGCTTTAGTTTGTTGCTCCCTCTCCATTTTGAATTGGATTGCCCAAGTTC
>M00285:128:000000000-BF978:1:2116:14606:18912_1:N:0:46
TACTCTGTTTTCCCCCTCAACACAATGATATGCCAGTTGTTAGGTTAATTGCCCAATGTAATGGATGGGTTGGTAAGTTT
GCGGATGACAGCAAGATTGGCGGTGTGGTAGAGAGTGTGGAGGACTGTTGGAGCTTACAGATGGATATTGATAGGATGCA
GAGCTAGGCGGACAGGTGGCAGGTGGAGTTTAATCTGGAGAAGTGTGAGGTGATGCACTTTGGGAGGACAAACTCCAGGG
CAGAGTACGAGGTAAATGGCAAGGTACTTGGCAGTGTAGAGGAGCAGAGGGATCTGGGGG
>M00285:128:000000000-BF978:1:2116:10998:18914_1:N:0:46
CCATCGGATAGAGTGGGACACTCTATCCGATGGCAATCCTCTACACTAGCCACAACACGATCAATGTTTTGTTTTCCGTC
TACGAACTTACTAACTCGCCGATCCATATATTTATCTAGGGTGTTTTGATTTGTCACAAACAGTCTAGGTTCTTCTATGA
ATCCCTGTGGAACACAGTTGGCAAAGATCGCCAGCCAGAATAAATCCCAACGACCAATACTCTTACTTTTGTGCACAAGC
CAATTCGGAATCAAAGCGGCCAGACGACTGAG
>M00285:128:000000000-BF978:1:2116:17141:18917_1:N:0:46
CATTGCTCTTGAAGAAAAGAAAAAGTGCAATTATGCAGTGTAGTTCAAAGTCCTGCACAGAAACTGTAGCAGTTCTGAAA
TGATAATGTAAGAAATATTTTCTTCTTTATTTTTTTGGGATCTGGGCATCACTGGTAATTCGAGCATTTATTACCATCTC
TAGTTGCCCTGGGGAGGTTGGTTCACTCATCCTTTCAGTGAATTTGGAGTATTTTACAAAGACCATGATGATGGTATCTT
TCCAATGCCTTTAGGTGCTTGGTGTAAGGTCTCAGAATACCCAGCCTTTTATATAGATCT
>M00285:128:000000000-BF978:1:2116:21405:18918_1:N:0:46
AGGAGAGTAATCTTACTCTCTGCCCCTTGGAGTTGTTTACCCCTCCATCGGGTCCCCACTCAGCCCCCTCCACCCCAGGG
AGAACAGACCCAGCCTCTCCGGTCTCTCCCCATAA
>M00285:128:000000000-BF978:1:2116:11673:18922_1:N:0:46
GTATGAAGCAGACAAACAGACCACAATCAGTGAGGATAGGCAGGAATACCTCTGCCATGATTATTCTTAACACTGGGGCC
CCACAAGGCTGAGACCTCAGCCTTCTACTCTATTCCCTATACACTCATAACTGTGTGGCCAGATTCTGCTCTAACTCCAT
CTACAAGTTTGCAGATGATACCACTGTTGTAGGCTGTATCTCACAGTAATGAGTCGGAGTACAGGAAGCTTAGAGATAGA
GAGCTTAGTGACATGGTGTCATGACAACAACCTTTCCCTCAATATCAACAAAAGAGCTGG
>M00285:128:000000000-BF978:1:2116:19121:18922_1:N:0:46
CTCAAAGAGTTCTAATGGATTTGTCAGGCAACAAAAGCGTGCTGACTTTGTCTTATTTTATCATATACTTCAAGTACTCC
AAAATGTCATGCTTAATAATGGACTCAAAAATCTTTCCAACCACCGAGGTCTAGCTAGCCAGCCTATAATTTCCTGTCTT
TTGTCTTCCTCACTTCTCAAACAGCAGTGTCACATTTATTCCAGTACTCTGGGACCTTCCCTCGCTTCAGTGATTCTTGA
AAGATCACAACAAATGCCTCCACAATCTCTTCATCTACCTCTTTCAGAACTCTGGGGTGT
>M00285:128:000000000-BF978:1:2116:18728:18924_1:N:0:46
GACCATAATGTGTGTTATCTACAGGCCTCGAAACTGTGGCATAGATTTTGGGTGCAAGCTGTCAAGTGAGTTAAGGTTGG
CATGTGGCAATGGTAATGTCACAGTGATTATGGGGGATTTCAATATGAAAGTGTACTGGGAAAATCAGGCTGGTACTGGA
CACCAGGAAAAGGAGTTTGTGGAGTGCCTCCGGGATGCATTCCTGGAGCAGTTAGTCCGTGAGCCGACCAGGGGGAAGGC
TATACTGGATTTAGTGCTGTGTAGTGAGCAGGATTTGTTAAAGGAACTCGAGGTAAATG
>M00285:128:000000000-BF978:1:2116:19998:18926_1:N:0:46
GGCATGGAGTATGGAAGTTTAATTAGAACAGAAATTATAAAGTATCCCAATTCAGTTTAAGTAAATCATAGCTGTAGATA
TATTCTTTCACTGAGTATTGAATTATGAAGGAAGACACTTGAACAAAAAATGTGCTAAGCAAATTAATATAGCAATTACA
AGCAAAGAGGGTCAACAAAGAATTTTTTAATCTGGAAAACTTTTGGAGATGTGTTCTTGCGCACTTTGGTATGAGCTGTC
ACATTCTAAAAAATATTCAGTCTATTCATCTTGAATTAAAATACAGTAGAAAGTTTATT
>M00285:128:000000000-BF978:1:2116:5794:18926_1:N:0:46
ACTCTGTCTGTTAGATCTGCCTTTTCTGTAACCTCTACATCCTCTGACCTGCCCTCCTGGTTCCCATCCCCCTCGCCAAC
TAGTTTAAACTCTCATGAACCATCCAAGCATACCATGCTGCAAGGATATCTGCCCCCCTCTGGTTGGGGTGTAACCCGTC
CTCTCTGTACAGGTCCCACCTTCCCCAGAAAAGGTCCCAGTTACCCAAAAATCTAATACCTTCTACCTTGCGCCACTTTC
TCAGCCACGTATTTAATTGCCACCTCGCCCTGTTCCTACCTTTCCTATCACGTGGCACTG
>M00285:128:000000000-BF978:1:2116:21461:18926_1:N:0:46
TGAATTGATTTGCCTATTTGTAAATTAAACGTAAGCTGAAAGTTGATGAAAACAATTGTATTCTATGTTTTTCATGGTGC
TGAGTCGATTGATAACATTAATGTGATAGTCCCTCTTCACCGTAAGAAGTTAACTGCTGATATATCAGAAGATTATCTAT
TTGTCTAAAACAGCGTCTTCAAAGCAGTAAGAATTGATTTGGCACTTTGTACACTACACCTAAGCTGAAAGTTGCTGAAA
ACAATTGTATTCAATGTATTTCATGGTGCTGAATCGATTGGTAACATGAATTTGATTGTG
>M00285:128:000000000-BF978:1:2116:13481:18928_1:N:0:46
GAGGGACTTCCGTCCAGCAGCTGAGCAGCTCCCAAACCAGACAGTGATGCAGTGAGTTAGGATGCTCTCAATGGTCCCTC
TATAAAAAGTCT
>M00285:128:000000000-BF978:1:2116:5612:18929_1:N:0:46
TGCCATACCAAGCCATGATGCATCCAGATAGGATGCTTTCCAAGGTGCATCGATAAAAATTAGTGAGTTTGGGACATCCT
GTGATCATGATAGAAAGTGAAAAGTGCATTTCTTTAATTCATTAACATACTGATTTCATTATCAGACCAGTGATTTAGAG
AGCATGAAATTCCTT
>M00285:128:000000000-BF978:1:2116:17790:18930_1:N:0:46
TAAGTAGTTTTTACCCCTGGGCAAAGCCTAGCAAGTTAAGGTTGTTTCATATTTGTCCTTTTGAGGCAAAAAGTTTGAGA
TTTTTTGCATTGCTCTTTTTATATTTTACCCTCAGTACTAATCAACAAGCTTCAAAACCTGAGCCTCTGTACCTCCCTCT
GCAACTGGATCCTTGACTTCATTATC
>M00285:128:000000000-BF978:1:2116:4407:18933_1:N:0:46
TGCAAAGGTTCTTTTTATGTTGTCTTAGACTTAGCATTAATTTTCTTTACGACAATGTGTGAAGCACCGTAGAACCTATT
TTTTTAAATACTAAAAGTACAGTTTAAAGGCAGAGGTACACTTAATGTGTTTTACAGCCAACAACATATTTTGAAATGTG
GAACATTCAAAACTGCCCTA
>M00285:128:000000000-BF978:1:2116:7085:18934_1:N:0:46
ATCGTGGCGAGAGCCTGGATAAATTTGAATGCATTAACTCTGTGCAAGGATGTGTGTTTTTGTTGTTGCTAACTTTTCAA
GAGCTTGCTTGTTCATTCTCCCATTTCATCATGACATTGGCTGCATCCCCTTGCTACACAAGGACTAGTGAAAAGTGTTT
TCCAGTCCTTGATCTGTCCCACCATCTTTTAGGCCATCCTTATTGCTGTGGTTTGTCTGTTAATGTTTGTGAAAGACTGT
TTCCTCAATATA
>M00285:128:000000000-BF978:1:2116:3796:18935_1:N:0:46
AAGGGAGAAATGGGGAACCTGGCTGCCCTCTCACTCACTTGTTCTCAACCTGTTCCAGAATCTTTGTAGCCTAGAATTAC
CTTACGTTTGGGAGAGATGAAAATGAATGCCTTGAAGTCTCATGTGACGAACAGGCAGCATGTGTACTTATATTGCCTGC
ATTGATGGCAGCAGGTGTGGCAATCTACGCC
>M00285:128:000000000-BF978:1:2116:16993:18939_1:N:0:46
GCAACAGTTAACGTCCCATCACACGATCCCACTGCAGGTACTCATTAAGCCTCAGACTTTATGGAAAATGTTTAATCATG
GAAACATTTTTCTGGGGAAACAGGAAAAACATTTTCCTAGTACCTTCTATTGTATCTGAGGCTGATAAAGACGACTGTTA
TTACTTTCAAGGCAAGGTTAAAAAGGCAATTCAGTAATGTCCTTTGATAAAACTGAAGATCAAATACATAAAAGTTATGC
ATTCTGATACATAAGATTATCTGGTCACTGGC
>M00285:128:000000000-BF978:1:2116:8277:18939_1:N:0:46
TCAGGTATGCAGAATGCAAAGCTTGAACCCATGAGGCATGTCTCTTTTGCATGGTTGAATACTATCTATTGCTTGCAAAA
CTCCATGCAACGAGACATCAAAATGGGAGTGCTGGCAGGAAGGAGCCCCAAAAAAGCAAGATAACCAGATGGATGAGTAT
GGAAATGTGAGGTAAAAACAAAAAACGCCAAAGATGTTCAACAGGTCGGGCAGCATCTGTGGGTAGAGAAACGCCACAAA
ATAGCAGGACTGGCATCTAAT
>M00285:128:000000000-BF978:1:2116:23184:18940_1:N:0:46
ATGTATGAGGAAACCGGAGCACCCGGAGGAAACCCACGCAGACACAGGAGAACGTACAAACTCCTTACAGTCAGCGACGG
GAATCGTGTTAACTGCTCCTGCAGTTGTAGGGTCGTTAGTGATGGATAATAAATATCAATCTGTGTGGG
>M00285:128:000000000-BF978:1:2116:5445:18941_1:N:0:46
GGGTCCCACTCTCCTCTCCCCCCCCCCACACCAGGGTGGTGGGGGGGTCCCGCTCTCACTCCCTCCCACTGCCCCCAGTG
TGGGGGGACCCACTCTCTCTCCCTCAGGCCTCCAGCCCTGTCAGTGGGAGTGAGCTGCGGTATTGTGAGGATCTGCCCCG
TCCCCGAGCTGTGACGTGCTGCCGACCACCGGCTGCCCTTACCGGACTCTCCTCGCCGC
>M00285:128:000000000-BF978:1:2116:19758:18941_1:N:0:46
AACCTTTGTATCATCAGCAACCTTCCACACCTCTCTCCTCGCCTGATTCTACCTACCACCTGCCAGCCCCCATCTCACCC
TGTCTCTCATCTCTTTATACTGAGCATTTCCCTCTACACTCAGTCCTGATGCAGAGTCTCAAGCTGAAAGCCCAGCTATC
CTTCTGCCTCCACGAATGGTGCTTGACTGGCTGAGTTCCTCCAAGTTTGTTCAGTAGGAAACGTTTGCTTTCTAGGCTGT
GTTTACTATTTCTTGGTGTGAAATAGAAATGAGTGTTGTTTGCAAGTACGAATAAATTAT
>M00285:128:000000000-BF978:1:2116:9823:18942_1:N:0:46
CAAGCCCTTTCTGCCCTCCAAGTCCACGCCGCCCAATTTTAACCCCCGCCAAATTAACCTACCCGTACGTCTTTCCTGAT
GTGGGAGGAAACCGGAGCACCCGGAGGAAACCCACGCAGACAAGGGAGAACGTACAATCTCCTTACAGACGGTGACGGGG
ATCGAACCCCGATCGCTGGCGCTGTAACAGCGTCGCGCTAACCTCTACGCTATCGTGCCGCCCACAAACTCACCAGCCAG
CTTGAGGT
>M00285:128:000000000-BF978:1:2116:20424:18943_1:N:0:46
ACCGAGTTGCAACAAGATATCTCTCTCGCATGATATTGGCCCCCCTCCAGTTCAAGTGCAAACGGTCCCTCTTGTGAAAT
CTTGTGTGTCATTTGTGCTGAACTTCTGTATTTTATTTTTGTTGTTGTGAATGCTGCTTACATGATAGAAGGAATTGGGA
ACAGCTGGGGCATGAACGTGGTCGGCATGGACTTGTTAGGCCGAAGGATCTGTATAATGTTGTATTGCTCCGTGGCTCTC
TGTGCCTGTGTTCCTGCTGCAAGTAATATTTCCATGGCCC
>M00285:128:000000000-BF978:1:2116:15710:18945_1:N:0:46
TTGCTGACTTTAAAACTTCTGCATAACCAGTTATTCTCAGATATGAGATACTTTACTAGGCATTCCTGCTAGAATACAAC
ATGACCGAGAGAAGATGGAGGAAAGGATTAACTGCTAAATGTTTTGTACATATTTGTACATGAAGCAGAACAAATATTCC
AATGCAGTTTGAATCCTAAACTGGTGGTGGTGGGAGGAAAACAGAGACAAACAGACAGAGAGAGCAAGAGAGAAAGAGAA
AGAGAAAGAGAAAGAGAAAGAGAAAAAG
>M00285:128:000000000-BF978:1:2116:23789:18947_1:N:0:46
GTCTTTAACCCATTTAGCTTCCCCAACACTTTCTCTCTCGTAACCTTAACTGTCCTTAATTCCGTCCCACCAGACCCTTG
ACTAACCGGTATATTGTTAATATCTTCTACCGTGAAGACCGACGCAAAATACTGATTAAGCACCTCTGCCATCTCTATGA
GAGAATCTGCACAGGAATGAGGATAAGAGCTTTCACCCCAAGGTAAATGGATGCAAAAAGGGATGCACTTGAGAAAGCAA
AGAGAAGGGGGAGGACTAAATCTACAGCAGAATCTCAGAGCCTATGAACTCTTAACTGGG
>M00285:128:000000000-BF978:1:2116:9628:18951_1:N:0:46
ATTCTCGATCCACACTGGCCTCTTGTCTCTGACCTCCAAGCTGTTCTAACAGTCCAACACAAGTTTGAGGAACAGAACTC
CATCCTCCAATTAAGTACATTAAAACCCTCAGGATTCAGCATTCAATTCAACAATTTCAAGTATCCATTTTATATCAGTT
GGCCAGTTTTGATGAAAGTCATCAAGCTATAAAGTTAACTCTATTTCCCACCACAGATGCTGCCTGACCAGCTGAGTGCT
TCCAACAATCTGGATTTTTATTTCTGATCTGCAGTTTCCCTTTTGAACACATGAACTTAC
>M00285:128:000000000-BF978:1:2116:20119:18951_1:N:0:46
GGGAAAGGGTTCAAACCATGTAGCTAGACAGGAATGGCATGACAAAATTTAGCTCCGCATGTCCTTAATGTACGCTGCAA
TGATATATATGTCCAGCTGTTGGTCCTGTATGCAGATACCAACTTACAGTAGTCAGGAGATAGCTTTGGTAGT
>M00285:128:000000000-BF978:1:2116:15090:18952_1:N:0:46
GAAAACAGTGGCAAATCAATGGTTTTAGCTTATAAAACGCTGTTTTAGCTAATTAGCAAATCTCTAGCTATATCTGATAA
AAACGTTTCAAGGGTAGGAGGTGCAGTTAATTAACTGTTACCAAACGACGCAGCACCATGAGCTACATACACTACAACTG
TTGTGCCGTAGATACTTGAAGCCTTTACTGAAAACAGTGGAATT
>M00285:128:000000000-BF978:1:2116:20349:18954_1:N:0:46
GGGTTACATCCTCATCCTGCATTCCTTTAATGTAAGATATCTCATTGTGAATAGTAGCATTGGGATCAAGACTGAGGGAG
AACAAAGAGGTCACTTCTATAACTGACTGAGATCACTGTGCAGCCTAATGCGAGTGAGAGAGTACGTTCCAGGAGCGAAT
GAGAGTAAGAGTACTCCACTACAGAGAACCACACCAAGAACTACTTGAGATATCCATTGACTGGCAAATCCCACACCATT
AAGCCAACAGGTTTATACAGATGGCTGAGACTCCATTCAGGGAAGTGATTCTTACCCCA
>M00285:128:000000000-BF978:1:2116:11208:18954_1:N:0:46
CTAAATGCAGCACACTATGACTTTGCCTAATAAACAAACATCATTGGTTCTGAATACTTAAAATAACTCAGAAGATGAAA
ATGTAAGCAAAGAATTAGGCTTGGGATTTGCATAATCCGTCCCTACAGTA
>M00285:128:000000000-BF978:1:2116:22190:18954_1:N:0:46
CCCTCAAAATGCTGCTCCCCATCCCTCCGTCCCTCCCTCCAACACCAAAGGATGCCAGGCATACAAAAATGCACCAGCAC
TTTAAGTGTCCAATGACTGCTGCACCAGTACGTTCATCCTAAGCTATTTTTACTTGAGTCTCTTTTAATGCAGTTCCAAT
TTTGTTAATGTCCTTCTGTCTCGTGTCTCTCATTGTTTTAATGTGACCAGCACCTTGATCTGTGGAGTACGGTACTCCAC
GCCCATACATGCTGAATGTGTATATGGAAGTGACA
>M00285:128:000000000-BF978:1:2116:4221:18954_1:N:0:46
TGCCAGTGTATATTAACAAATCATATGTTCCATGATTTGTTTAATAAGCTATGTTACCTCGCACCACCTTGCAATATAGT
ATTGGTAACAGTAGGAGAGAATTCAAAAGGATACATGATAACTGGGCCCTATTACATCACTGCTGTATCACCTTCACATG
GCTAAGCGCCACTCTACATCCAAAGCAGTAAGCACTTAATATTTCAGTCACAACATGGGGAAGAATGAAT
>M00285:128:000000000-BF978:1:2116:8991:18955_1:N:0:46
TAAGAGGAAAAGATAGAGCAGACAGCAGTGCCTCTTTCCCAGGGCACCAATGCTCAATACAAGATAGCATGGCTTTAAGG
TAATGGATGGGAGTTTCAAGGGAGACGTAAGAGGGAGGTTTTTCACCCAGAGAGTGGTTGGTGCATGGAATGCGCTGCCT
GGGGTGGTGGAGGAGGCTGCTACGTTTGACAAGTTTAAGAGATTGTTAGACAGGCATATGGAGAATTTAAAATAGAGGGA
AATCTGGGAGGAAGCGGTTAGATAGTCTTAGGTGTGATTTCAAGGTTGGCACAACATGGT
>M00285:128:000000000-BF978:1:2116:21210:18956_1:N:0:46
AGCCTGGATTTACTAATGTCAGCTCAAAACTGTGTAGGCAGATTGTGGCAAAACAGGCTGAAAATGGCAATGTCCTAAGT
ACAAGCATTAGAAATAATCCAGAGAGGTTAGGTAAAGGGCAATGATTTTAGTCCTTCGTGAACAATAGGAAAGGGAAATT
ATTCTGTTTCACAGGAGGTCAAGGCTCTAGATTGACTGACAGCAGAAACACAAGGGTGAGAAACATTAAGGAGGAATTAA
AGAAGAAAATTACATAGTTGGATTTATGGTATGTGGAGTACTCTGGGGAGGAGGGAGAGT
>M00285:128:000000000-BF978:1:2116:23582:18958_1:N:0:46
GATCTACACTCTTTCCCTACACGACGCCCTTCCGACCTCGAATACACGTATGCCCTCCTCTGCTCGCATCCGAACTAGAA
CGGAAGAGCGTCGTGTAGGGAAAGAGTGAAAAAGAACAGGGAATAGGAAGACACGTTGTAGCGCCGGGGGTTGGGTAGGA
GGGTCTAAGGGTAGGATGACACTGGAAACGGAAGTGCACACAGTAGGAAAGACAGAGGACGCTGGGATGATACATGTAAA
TGCAATAAGTATTGCAACGCGAGCGTACACAACAGCGAGTAGGTGAAAGAGTATAACATG
>M00285:128:000000000-BF978:1:2116:12225:18958_1:N:0:46
GACGAACACAAGGTGTAAGGTTTATTCCTAATCATCTGCACTAACAGAGGGCTTAGGAGGTTAGACTGGATCAAAAGCCT
CCCTCATCAATACCATGTGATTTTCAGTGCTAAACTGCACTTCTGAATAGACTGCCTGAAAGTGCCAGGGTTCGTCTTTC
AAATTTCAGATTGGTGTT
>M00285:128:000000000-BF978:1:2116:28230:18958_1:N:0:46
CCTCTGACTGTACAGGGCTCCCCTCTACCACACTGCAAGTGAAGCCTTGGTTATATATGAGGTCTCTGTACAACACCAGG
ACTATGTGACTTGACACAGACACAGACACGTTACAGATGAGAAAGAAATAGCAAGGAGGGGCGGGTCTTGCTGAGGGCAC
CTCTGTTCACCCCACCTAGCACTACGCTACAGGAGCCATGGGACAGGTCAGCCAGATCATTATAAATAGAGTGTGAGAGG
TGACTTCATTCCTGTGAGTCTCCAGGTATAAATAGTCTGACAATGAGGAACTGAAGCAA
>M00285:128:000000000-BF978:1:2116:18558:18958_1:N:0:46
AACAGAGATGAGGAGGAATTTTTTTAGCCAGAGGGTGGTGAATTTATGGAATTCCTTGCCACAGAAAGCAGTGGAGGCCA
GATCATTGAAGATATTCAAGAAGGAGATAGATAGATATCTAATTGGTCGAGGTTTCAAGGGGTATGGAGAAAAGGCTGGA
ATTTGTGGATAGAGTAAGTTTTTTCCTCCCTTTCCCCCCACCCCCTCCCCTTTGGAGCAGACTCGATGGGCCGAGGGGCC
TACTTCCCCTCCCTTCTCTTTTGATCTTGTGAATGCATTTGTACTCTGGAGATGTCAGC
>M00285:128:000000000-BF978:1:2116:12020:18958_1:N:0:46
AATGAAATATCATCACTGCCTACTCCTACAAACCTTGAAAAGTAAAGAGAAATTGAGTAAATAGATTTGGAATATTCTTT
TTTCCTCAAGATGGAGATATCATTTTATTTTTATGATCATTTATTCAAAAGGAAGTGGCACATACAAAGAAGTTCAAAAA
TCTGGGTTTCTCACTGAAGTCCCTGAATAATTACATATGCCTTAAGCATATTTTTCTGCTTCTATAGGAGGTGAAAATTT
ATCTAATATGTCTATCATGCACCGGCATA
>M00285:128:000000000-BF978:1:2116:15861:18959_1:N:0:46
AGGCTCACTGGCCTGTAATTACCTGGTTTACTTTTGGAGCCTTTTTTAAGCAACGGAACATGAGCTACCCTCCAGCATCG
CACCTGTGGCCAATGACATTTTAAGTATATTTGCCAGGGCCCCTGCAATTTTTACACTAATGTATCTCAAGGTCAGAGGA
AATATCTTGTCAGGCCCTGGGGGATTTATCTACCTTTATTCGCTGTAAG
>M00285:128:000000000-BF978:1:2116:4644:18960_1:N:0:46
CTCCCACATATCCCTCTATTCCACATTCCTCCATATGCCTATCCAACAATCTCTTAAACCTGTCCAACATATCTGCCTCC
ACCACCACCCCAGGCAGCACATTCCATACACCAACTACTCTCTGGGTGAAAAACTTCCCTCTGACATCTCCCCTGAACTT
TCCACCCAATACCTTAAAGCCATGCCCTCTTGTCTTGAGCATCTGTGCTCT
>M00285:128:000000000-BF978:1:2116:17057:18960_1:N:0:46
TAAATTATCCTAGTCTAATCAATAATTTTCATCGTACCTTTCAGGTTTTTGATTATTGTAGTTATCCTGCTGCCTTTGTT
AGGCATCTTAGAATTTTCTAACACGTTGCCATTATGTGGTCCCCATGAAAGCTTTTCTTATGTCTATTTAGTTTATTCTC
AAATAGCTTAATGACACTATAATTGAAATCTCCTTCTCTGGCTCACTTTCTATTACTGGAGGTTTCCCAGGATTCTAACT
GTTCCCCACTCTTTCCCTTCAGTTCAATGACCTTCCACACTCACCACACAGCAGTATCC
>M00285:128:000000000-BF978:1:2116:23282:18961_1:N:0:46
GTTACCTGAAGTGGGAAAATTCAATGTTCGTGCTACCCGAGCAGAATTTGAGGTGCTGTTCATTTAGTTTATGTTTGGCC
TTATCATGACTGTGGAGAAGGCTGAGGACAGACAGGTCAGTGTGGGAATAGGAAGGGGAGTAGAAGTGACAAGCAGCTAG
AACCAGAAGTTCAGCATAGCCATTGCCAACAGAGCTCAGGTGCTCTGCAAAATGGTGGCCCAGTGTACGCTTGCTCTTTC
CATTGTAGAGGAGGCCACGTCACAAACACCAACTCCAATAGATCAAGTTAGACGAGATGC
>M00285:128:000000000-BF978:1:2116:14555:18962_1:N:0:46
CCCTCCCATCAACTTGTCCTGATTTGTGTGCTATTTGTTCAGTCTCTGAGCCGTGCTATATTCCAAAAGGAGAGCTACTA
AGACTTGTGACTGGTAGAAACCAGTATGTGCAGAACTCTGATAGTCAAGGCAGACTTTCAGTTCTTGGCACACTTCTCCC
TAGAGACTTAAGCAATTTTAAAACACTTTAGAAATCTCCAACTTCTTATAATTCTCACAACAGCCAGTAGAAGTTGATTA
GCAACCAACCT
>M00285:128:000000000-BF978:1:2116:21886:18962_1:N:0:46
CCTATAATGTGGCGACTAGAACTGAACACAATATTCCAGATGTGGTCTAATCAGGGTCTTATAGAACTGCAACATTAACT
CTCAGCTCTTGAACTCATCATCCCCATAGTAATAGTCAACAAGCTTCAAAACCTGGGCCTCAGTACCTTCCTCTGTAACT
GGATCCTCGACTTCCTTATCAGGAGACCACAGACAGTGTGGATCAGTAGTAACATCTCCTCCTCACTGACAATCATCACA
GGTGCACCTCAAGGATGTGTGCTTAGCCCACTGCTCTGTTCTCTCTACAATCATGACTGT
>M00285:128:000000000-BF978:1:2116:22150:18963_1:N:0:46
TAATTTATAGATTTTTATGTCTTTGCATGGTACTTCTGCTACAGAACAACAAAACTCTTGTCATCTGTCAATGATAATGA
ATCTGATTCAGATTCGGTGGGCTGAAGGGCTTGTTTTTGTACCGTCCACCTCTATTGCTCTCTTTTAGGGAGGTAGCAAT
TCAGTGGAGGGTTGTAGAGAAAAACATAAAATTC
>M00285:128:000000000-BF978:1:2116:5972:18963_1:N:0:46
CCACTGCATCGTGAAAGCAGCCAACATAATCAAAGACCCAACCCACCATGGACATTCTCTCTTCTCTCTTTTCCTATCAG
GCAGAAAGCATGTACCACCAGGCTCGAGGACAGCTTCTATCCCACTGTTTTCATACTCCTGAATGGTCCTCTTATATGAT
AAAGATGAACTCTTGATCTCCCAGTCTACATCATCATTCCCCATGAACCTTATTGTCTGCTTCTGCTGCACTGTCGCTGT
AACTGAAACACTTTATTCTGCTTTTTGTTATTGCTTTTCCCTTG
>M00285:128:000000000-BF978:1:2116:5088:18964_1:N:0:46
CAGAATTCAGTGACTTGGCAGCTGAATGCACTTCAAGGATATTCAATGGGCTAGATTTGCAGCAGCTCAGATATTTAAGT
TTAACCTAAAAGCAAACTATTGCATGTGCTGGATAGAACAAGGCACCTCCAGTTACGTTCCTGTCTATTGCAATATTAGG
CGTCAGAATAGCAGTCAGAAATTTTAGAAGCAGTGACAGGGTCAATAGAGCTGGTAGAGACGTAGAGCTCTATATGCGGA
AACTGATATCTTCCACTCAGATATTGCTACTAAGTGACAGAATCTATCTTTAGAAAT
>M00285:128:000000000-BF978:1:2116:17833:18965_1:N:0:46
TCAGCACCATGAAATACTTAAGCTATAATTGTTTTACAATAGTTACTACGTGGATTTAGTGTAGAAAATGGTAAATCAAT
GGATTTAGCTTTAAAAACGCTGTTTTAGCCAAAGAGGCATTCCTTAACTATATCTTTACCTGACTTTTTAGTGGTAGGAG
ATACAGTCTAATAACTGTTACCAATCGACTCAGCACCATGAAATACATACACTACAATTATTTTCCAGTAGTTACTCCGT
GGATTTAGTGTCGAAAGTGCTAAATCAATGGATTTAGCTTTAAAAACGTTGTTTTAGCC
>M00285:128:000000000-BF978:1:2116:18442:18965_1:N:0:46
AAAATATGGCACAAATGCTCGATTCATAGAGAGATATAACACAGTAACAGACCACTCAACCCATTGAGTTCATGCCACCC
AATCTTACCCTAACCCTTCTTATCTCCCCACATTCCCATCAATTCCCCCCAGATTTACCACTCACCTACACACTGGGGGT
AATTTGCAGTGACCAATTAACCTTCTAATCTGCATCATTTTGGTTCATGGGGGGAAGACCAGAGAACCCGGAGGAAACCC
ACACACTTAAGGAGAACATGCAGTGTCCATATGGATAGCACCGGAGGTCAGGATTGAACC
>M00285:128:000000000-BF978:1:2116:16800:18965_1:N:0:46
AACTTTTATCAATGCACCACAGAAAACGTTCTGTCTGGATGATTCATGGCTTGGTACGGCAACTGCTCTGCCCAGGACTA
CAAGAAACTGCAGAGGGTTGGGGACACAGCTCAGTATATCCTGGAAACCAGCCTCCCCTCCATGGACTCTGTCTATAGTT
CTCACTGTCTTGGTGAAGCAGGCAGCATAATCAAGGGTCCCACCCAGCCAGGTCATTCTATCTTCTCCCCTCTCCTATCA
GGCAGAAGATACAGGAGCCTGAGGGCATATACCACCAGGCTCAAGGACAACTTCTATCCC
>M00285:128:000000000-BF978:1:2116:12604:18966_1:N:0:46
CTACATCCCAAACTTGCCCGACCTCTCTCCATAACTCAAGTCCCGGCAACATCCTCATAAATCTCTTCCGCACTCTTTCC
AGCTCAATGGCATCTCTCCTCTAGCAGGGTGACTAGAACAGAAAACAATATTCCAAGTGCAGCCTCACCAACGTCTTGTA
CAACTGCAACCCAA
>M00285:128:000000000-BF978:1:2116:16531:18967_1:N:0:46
GAGGTTATGGATATGTGAAACACTATTGGAATGGTGGTGCATTTTGTGATGGTGCACACTGCAACTACAGTATGGCAGTG
ATGGCATGAAAGAATGTTTAGGGTGAATAAGCTGTGAATCTAGTTAGATAC
>M00285:128:000000000-BF978:1:2116:8213:18968_1:N:0:46
AAAGGTTGCCTGGAACAGAGGCCTTCAGTTACAAAGAGAGACTGAATATGCTAGGTTTATTCTCACTGGAGCACAAGAGA
CTGAACAGTGAACTTATAGCGGTTTACAAAATTAAGAGGGGCATAGATAGGGTAGAAAGAGATCCCACCCAGGGTAGGGG
AGTCTAAAACTAGAAAGCATAGCTTTAATGTGAGAGGAGAGAAATTTAAGGGAGGTCTGAGGAACAAATTTTTCCACACA
GAAGATGGTGGTTATATGGAATGAGCTGCCAGAGGATGTAGCAGAGGGAGAAACAGCTGC
>M00285:128:000000000-BF978:1:2116:9027:18968_1:N:0:46
CAACTTAAATCTAGCAATTTGTACAAACATGGACAAAAGAATGCAATTTCAGAGGTGGCAATGATCATTCATGATATTAT
TACGAACCAGCAACAAAAGAAACACACCAAACACACCGAGTCATGTATAAGTGTTAAGAACTACTTTATTAATAACTACT
TATGATAATAAGAAAAATAAAAGTAAAATGTTAGAATGTTAGAAGTAAAAATGTTAAATCTTAAACATTAACCCCAAAAA
CTAAACTGTAGTGTGTGTGTGTGTGTGTGTGTGTGTTTGGAACCCATACAACACCTCACT
>M00285:128:000000000-BF978:1:2116:3933:18969_1:N:0:46
CTCAATAAAGGGAAAAAGATTCCTTGTCCATCCTATCTATGCCTCTCATAATTTTATATACCTCCAACAGATCACTCCCT
CAGCCTCTGCCACTCCAGAGAAGAGAGCCCAAGTTTATCCAGCCTCTCCTGATAGCACATGACTTCCAATCCAGGCAGCA
TCCTAATAAACCTCTTCTGCACCCTCTCTAGAGCCTTAGTAGG
>M00285:128:000000000-BF978:1:2116:7639:18970_1:N:0:46
CTTTTTAAAAGCTAAAACTATTGATTTGACACTTTAAACTCAAAACGCATGCAGTAACTATTGGAACACAATAGTAGTGT
ATGTTATTCTAGGTGCTGAGGCGATTGGTAACAGTTTTTCGACTGTATCTCTTACCCCTGAAAAAGTACACGCTCATAAA
ACACATGCTTTCTTATTTGGCTAAAACATCGTTTTAAAAGCTA
>M00285:128:000000000-BF978:1:2116:16176:18973_1:N:0:46
ATGCCACTATCTCATCCTTAATAATGGATTCTAGCATCTTCCCCACCACAGACGTGAGACTAACTGGACGGTAGTTCCCC
ATTTTCTCCCGCCCTCCTTTCTTAAAAAGTGGGACAACATTAGCCACTCTCCAATCCTCAGGAACTGACCCCATATCTAA
AG
>M00285:128:000000000-BF978:1:2116:22500:18974_1:N:0:46
GTTGATGTAAATGTGAGAGAGAACAAGTTGCAGGGTCACAGGGAGGTGAGGAGAGGGGAAGTGGGACTGACGGGATAATT
GAATTAGTAACTTGGTTTATTATTGTCATGTGTACCGAGGTACAGTGAAAAACTTTGTTTTGCATGCCATCCATACAGAT
CATTTCA
>M00285:128:000000000-BF978:1:2116:23776:18975_1:N:0:46
ACTAGCATTCATTCTTCATGCACATTTTTAATTACTTTCTCTTTTTCTCCTGACTACCCTTCCCTAAGAACCAAAGCTGA
ATCATTAAGTTGCTCTGTATAAACTTCTGTTGTACAGTCCATGAGGAAGTGATACGAGGTGTTGCAAGTCTAAGGTACAT
GGGGTGAATAATGCACCAAATTTGGGAAAGATTTGGAAGTTTCCAAACAGGAACCAGATTGAATTTCAAAGTCTGTCTTG
CATTCTCAGTGAGTTATTATTAACAGAGCAGTTAATAACAGAGCAGTTGCATGGCTTTAC
>M00285:128:000000000-BF978:1:2116:17083:18976_1:N:0:46
CCCTTGAAAGATGAGAAGGGGGAATTAATATTGGGTCAATAATATATTCAATAATAATGTGGAAATGGCCGAGGCTTTGA
ACAACTCTCTCTGTCGGTCCTCACGGTGCAGGACACGTCTAACATGTCAAGGAGAGGTGTTGTGGATTCAATGAGAGGTG
AGGACCTCGATACAATCTCTGTCACT
>M00285:128:000000000-BF978:1:2116:9660:18978_1:N:0:46
AGTCAGCTGGACCCTGCCACACTACCTGTCGTTTGTGGAAAAGTTCTTCCAGACCAACACCTTTGACCATAAGTCCATCA
GGCAGTGCTTAGCATGGAACATCCTGCAGACGCTGCAGGAGAAGAACTCAGTGGATACTGTTGGGTGGTTCCCTGAGCAG
ACTGTCCAGACTATCTGGCAGAATGCCTCATCACCAGAACTCACCAACAGACACCAAGACCTCGCCTGGCTGGCAGTGAG
AGGGGGTTCTCCCCGTCAGATCC
>M00285:128:000000000-BF978:1:2116:20804:18978_1:N:0:46
AGTCATCTGATCAGCTGTCTGACCCTGTGGTTCTGCAGGTAGGCAGCTGTTGAGTCTTTTTGGAGACTTCAAATACCTTT
CGTAAGGATTCGCTGCATTCCATAGAGGTCTCTGAATTTAATTAATCTGTGGAGCTTCCAAGTATATTGAAGCTGAGTGT
AATCTACAGTTTGGGCTCTGACATCACCAACTTAAAGTATTCCTGGGTGCTGCTCAATTAAGATCGGAAGAGCACACGTC
TGAACTCCCAGTCACTCCGCGAAATCTCGTATGCCGTCTTCTGCTTGAAAAAAAAAAAA
>M00285:128:000000000-BF978:1:2116:19705:18979_1:N:0:46
CCAGGCAGGAGTTCCCTTTGTCAGATGAACCATTAATCTGAGGCTCGTGGATTGGGTGTCAAAGTTTCTGCACTGTAACT
TTGCAGGAGGGAATCACAGTTATTCCCATTGTTTTGGTTAATGATTCTCCCTCAATGAACCAGGAATGCATTGAATGTGT
TGCCTGATAGGGTGGTGGAGGCA
>M00285:128:000000000-BF978:1:2116:26978:18979_1:N:0:46
AGAACATTGAACAGTACAGCACAGGAACAGGCCCTTTGGAATATAATGTTGTGCCAAACTAATTAAACTAGTAAATGCCT
AACTACACTGATTGGGCGGCACGATAGCGTAGTGGTCAGCGCAATGCTGTTACAGCGCCAGCGAACAGGGTTCGATTCCC
G
>M00285:128:000000000-BF978:1:2116:22645:18980_1:N:0:46
GACTGGATATACTGATATATCATAAAGTAGCTCAATATAATATCCTTCCCTACCTTGTCACCTGTAGTCATCTGACATAT
TGGAAAGAGATACACAGGTCTGTAGATCTGAAGCCCGTTCTAATCTTTTTGACTTCATGTTTCTGATATTTTGCTTTGCA
ACATATCTTATTTCTGATGGTGCTCAAACAATCTAAAACGGTGGATTTGGTCATTTTAAACGACTCAAATGCAGGCACAG
AAAAGCTATTTTTGCTGACGTGTTTTGACTATTAACTACCTTCCTTATGTTAATTCTTA
>M00285:128:000000000-BF978:1:2116:19180:18980_1:N:0:46
CCTCCTTATACTACAAAGAAAAACACTGGTGTGCTTTCCCTGCAATTGCATCATGGGCATGGCCCAGGACAGGTCATCCA
ATATGTCAATACCCAGAAATTTAAAGCTGCTGAGTCTCTCCATTGCTGATCCCCCACTGTATAATGGTGCATGTTCACCC
TCCTTCCCCTTTTTGAAGTCAACAATCAGCTC
>M00285:128:000000000-BF978:1:2116:20634:18981_1:N:0:46
CGCTCCTACGCATACTGTATGTGTATATGGTAGTGACAATAAAACTGATTCTGATTCTGAGAGAAAATGCAGTGCAGGCA
GACAATAAGGTGCAAGGGCCACGACGGGGTAGATTGTGAGGTCAAGAATTCATCTGTATCATACAAGAGGTCCATTCAAT
CATTTTATAACAGTGAGATAGAAACCGTCCTTGAACTTGGTGGTACGTGCCTTCAAGCTTTTATATCTTCTACCCGATGG
AAAAGGGGAGAAGAGAGAATGTCCGGGGTGGGAGGGGTCTTTAACTGAAGGCTGAAGT
>M00285:128:000000000-BF978:1:2116:15229:18983_1:N:0:46
GGTCTTGATAGTGCCTATTGTTTGGTAATTACAAAAGCTCCCAGAGATTTATAGTGGTGTTTTGGTAAATGTCTGTGGTA
TCAAATATCACTTGCTGAAGGCATTAGCATGTCCACACAGGCATGGGCAGCACTGTGGTGCAGCCAGTAGAGCTGCTGCC
TCGCGGCACCAGAGAGCAGATTCAATCCTAACCTCGGGTGGTGTTTGTTTGGATTTTGCATGTTTTCTCTCTGTGACTAT
ATGGATTTCCTCTGAGTTCTTCAGTTTTCTCCCACATCCCTAAGATGTGCAGGTTAGT
>M00285:128:000000000-BF978:1:2116:9865:18983_1:N:0:46
ACCTGTGTTGATATTTTCAGAGAATTATGTACTTGTACTGCAAAGATCTCTCTGTTCAACAATACTCCCAGGGTCCTGCC
ATTCAATCTGAATGTCCTGCTCTGCTTTAACTTCATAAACTTCATCACATCACACTTGCCTAAGTTAAATTCCATCTACC
ATTCCTTTGCCCATCTTTCAAGTTA
>M00285:128:000000000-BF978:1:2116:22320:18984_1:N:0:46
GAGCGACTGTCATCACTTGGACTTTACTCGTTGGAGTACAGTAGAATGAGAGGGGACCTAATAGAAACACACAAGATGTT
GAAAGGAATGTACAAAGTGAATGTGGTCAAGCTGTTTCCCTTGGTGGAAGAATCCAGGACTAGAGGACACAACCTTAGAA
TTAGAGGAAGCAGGTTCAAAACAGAGATAAGGAGGAATTTCTTTAGCCAGAGGGTGGTGAACCTGTGGAACTCCTTACCA
CAGAAAGCAGTGGAAGCCAGAT
>M00285:128:000000000-BF978:1:2116:3461:18984_1:N:0:46
CATGGACGTTGATGTCAGAAAATCTTTCAAGAGGGTGAACCCTCACAAGGCATCAGGCCCTGAAAGTGTACCTGGAAAGG
TACTGACAATCTGTTCCGACCAACTAGCTGGAGTGTTCAAGGACATCTTCAACCTCTCACTGCTGCACTCAGAAGTTCCC
ATCTGTTTCAAAATGGCAGCAATCATACCAGTGGCCAAGAAGAGCATGGTGAGCTACCTCAACGACTATTGCCCGGATTA
TGAAGTGCTTCGAGCAGTTAGTCATGGCTAGAATTAACTCCTGCCAGAGCAAGGACTTGG
>M00285:128:000000000-BF978:1:2116:4670:18988_1:N:0:46
TTAATTTATTCCAAATTATTTGATACTTTTTCTGATACAGGTTCTTGTAGATGGCCTGATTCAAGAGCTAACACTCACAT
CTGACTTGCTTGCGTTTGCTCACTGTATTTCACTTTACACCCATATTTTGTGCCTGGTCAATCTGTTGGTGAACCAGTTA
ATCCATTATGTAGATGGTCAGTCATTCA
>M00285:128:000000000-BF978:1:2116:10428:18989_1:N:0:46
GATCTGTTTTAAAAGAGTTGGACTGGAAGGATGGCTAGGCATTGGAAGTAATGTACCTACACAGATTCTAAGGAGATACA
TCTACTAAAATGTTATGGTGATTGCAAGTACTTGGAACACCCACCTGCAGTCTAGTTTTGCTGCAGCAAGTATGTCCATT
CAGCTTTTGTTGTGATTCCCCATTTCTCCTCTAACAACTCAGTATGAGGCATTGGCACTATTGATAAGCATGTTTTTCAT
ATTGTATGATATGAGGCTGATGTTATTCTTCAGTACTGACTTCCTTACCAAATGAGGTG
>M00285:128:000000000-BF978:1:2116:21144:18991_1:N:0:46
ATATTCACCCAAAGTCACTTGTACAAAGATACCCCATTGAGAAGAAGCTGCCCTTTCAAACATATTTCAAAAAGTCAGCT
GCAAACTGGGCTTCTTTCAGTACAGTGTATGTGCTCATGTTAGTCCTGCAGAGGAGGGGTCACTCGGTTATTGTCTAATG
TGTACACCACTTTGAGGATGCCAGTTGCAATATGACTTTCTTTATCTTC
>M00285:128:000000000-BF978:1:2116:26657:18992_1:N:0:46
AACACCACCAAGCCTCCAAAGCTTTGAAGCAAAAGTATGTATAGCAAGCTCTTAGCAGAGGTACTGTGAAAACCTTCCTC
ACACATACATGTACAAAAGCAGTTGTGACCACTGAGTACTTGCTGCTATATTTTCTTTCTTACTTTTTCAATCTTTTTAT
TAATAACAAATCATTACAGGTTAAGATATATAACTACAATGTTTACACATGTATTATAAAAATATCAAGTAAATCATAGG
TAATCATAAAAAGAAAGCAATAAAGTATGATGTATATA
>M00285:128:000000000-BF978:1:2116:16565:18993_1:N:0:46
AATCTATGCCCTCTAGTTTTAGATTCTCCTATGCTTGGACAAAGACTGTGACCTTATCTATGCCCCTCATGATTTAATAT
ACCTCTATAAAGTTACCTGTCAGCTTCCTATGCTCCAGGGAAAACAGTCCAGCCCACCCAGCCTCTCCTTATAACTCAAG
CCCTCCGGTCCCACTAACACGCCTGTGATCCTTTTCTTTACTATTTCCAGCTTAATGACATACTTCCTATAGCTAGGAGA
CCGGAACGGCACACAGTACTCCAAGTGCACGCTCATCAACATCTTCTACAATTGTAACAT
>M00285:128:000000000-BF978:1:2116:27401:18993_1:N:0:46
ATAAACTTTTTCTAGAAATACTGGCTAGAAGTTACATTGCATTCTACTGTTTTAAACTGCAGTACAACTGAATAATGGTG
CTTATTTGAGGATATCATGAAAATGTATTTAACCTCTGGGTACAGCTTGGGTACTTGGACCTAGCACTTAAAGTTGTACC
AGTGAACATTAGACATTAGATGTTAAGGATGTGTTATACACTGCACAATCACCTAGTTGTTCATTGCCAAGTGAAATCAG
AAAATGTTTCTCTGCTTTTAAAAACACTTTCTCAATTCACA
>M00285:128:000000000-BF978:1:2116:14667:18998_1:N:0:46
CAAGTTATTGAGATTTTCTCAAATTAAATACTCCATTATAAATGCTTCCCACTGCTTTATTTCTTAAAAGAATTACTTGT
TGATATTGTAGATCCTATTTTTATTAGCATTTTCATATGTAAACAGACAGGTGATTTGGTACCAAGATACTAACGAGCTT
ATTTATTTTACCTGGCTACCCATGTATTCTGTATCACCAAAATGTTTTAGTTTTGGACATCTTCTCAGCCTTTAATACTA
TGTTACTTGAGGTTCTATGGCAAATGATCTGGTTTAGGAAGTTATTCTGAAGTGAGCA
>M00285:128:000000000-BF978:1:2116:12298:18998_1:N:0:46
AGCGATCGGGGTTCGATTCCCGTCGCTGTCTGTAAGGAGTTTGTACGTTCTCCCATGTCTGCGTTGGTTTCCTCCGGGTG
CTCTGGTTTCGCCCCACATTCTGAAAGACATATGGGTA
>M00285:128:000000000-BF978:1:2116:28387:18999_1:N:0:46
GTTAGTATATTAGTACAAAACAAAATATTAGAATCTTAAACTATAACACCAAAACTACTCGTTGTGTGTGCATGTCGAAT
TGCTAAATCCATAGTCCGGGAATTAGTTCTTAATGTTCAGTTCAGTAAGCCGTAAGATGAAACACGAACAAAGGCTTCTT
AACAAACACCGTCAACCGAAGACAAAACATAGATATAGAGAGAGATTAGACAGAAATCCGGAAACCCGAATGTTCCACTC
AAAACTCGAACGACACTTCAG
>M00285:128:000000000-BF978:1:2116:13251:19000_1:N:0:46
TGCTGAGATTATGAATAAGGACCAAAATCATGAAAAAATAGCCCTCAGTATTCTTAAAAAACCCCACTCCACCTAACATT
ACATTGCTTTATCAACCCACATTCTTTTCAGATTGGACTCACTTCTCATACCATTCCCACCTATGACCCTGCTATAACTA
GCTAGCTAAACAGTATGAATGGTT
>M00285:128:000000000-BF978:1:2116:20365:19000_1:N:0:46
AAAGTAGTGTTAGCTCTCAGTCTGATTGTCCCACTCCTTTTCTTACATCCTTATAAACTAAGCCAGATGATGAGATGGTA
ACATCACCCTAGTTGAGTAAATGAATCACCCAGCTAAGTTGGCATTTTTCTTCTATTACTTGACTTATTTATGTGTGGAG
TAAAACCTAAAATGGAAAGAGTTCAGTTCAAAGAGGAGGAACATTTGACCTGGGGAATTTTCCTTAGCAGATATACCTGG
GG
>M00285:128:000000000-BF978:1:2116:22925:19002_1:N:0:46
ACCCTCCTCAAATTTGATAGCTTACAGAAGTTTATCTCCCTCTTACACTTGCTTTGTGGTGTGATATTAACTTTCGTTAC
ATCAGAACAACCTCTTTGCCCAATCTTATTCAACAGTAACACTGCTTACCTTGGTGCATGCAATAAAGCAGTGATGTCAA
TATCACCATCTCCAACCACTGTAGCTGACTGTGCTATTGCGCTTTTATGGGGGCCTTGGACAAACAAGAATCCATATAGC
GGTCACAAGAAAACATTGTGAAAGATCACCTAAAACTTGCCAAGTATCCTTTGATCCTAT
>M00285:128:000000000-BF978:1:2116:13476:19002_1:N:0:46
GATCTACACTCTTTCCCTACACGACGCTCTTCCGATCTGGTCTACACTCTTTCCCTACACGACGCGCTTCCGATCTGAAC
TACACTCTTTACCTACACGGCTCCCTTCCGATCTGGTCTACACACTCTCCCGTCTCGGCCCTACTCAGACAGACAGTGCA
CACAACACGGGACAGGTAAGACAGAGCAGGCGAATCCACAGTGAAGACTGCAAGTGGGACACAGTAACTCAGACAGTAGA
AGTAGTAGTGTGATAGAACAGTGTGTGTGGTAGCCGATGGTAGACAGGTGCTTGAGTAT
>M00285:128:000000000-BF978:1:2116:21412:19004_1:N:0:46
GCCAATTTAATGATTAACATCAGGGATTACCTTTAATTGCGCAGTGGCAGAATCCTGACTTTCACAGATCAAGAGAACCT
TTTATAAATTATAGGTGCAGATGACTTTTCCTGTGCTCCTCAACAAAGAATTTTAGACTATATTTTATCATCTGATGTAA
GATCAACAACTTCAAACATTAATTTTCTTTCTGTCTCCACAGACACAGACTGTTTCCAACAGTTACTGTCCTAAGCAACC
ACTCTATCTCACTTTTATAATAGATTTTTATTTTGTTAGCCTGGGCAGAACCTAGTAGA
>M00285:128:000000000-BF978:1:2116:24663:19004_1:N:0:46
CACCATTCTGGAACTTCACTTGCAGCATCAAACTATATCTGTCAGTGGATTACACCCACCTGTTTAGGTCACTTAATCAC
ATGAAAAACACTTTTGGAAAACTTCCCCAATCTGTGGAGTGAGTTCCTAATTGTGATCTAGAAATGAACATTATTCAAAA
ATTCCAAAGAAACACTTCCATAAAGCTGATCCTGCAAAGATAATATGGATAGAAAGTTGAAAAGCAGGACCTCCAGTGTT
ATAATTTC
>M00285:128:000000000-BF978:1:2116:20673:19005_1:N:0:46
TGTGTTTAGGTGTGGGCTTTGTGCCCAGGGCTGATCCACCACCTGAAGGCAGTGAACTTTGACCCGCTGCTCCTTTGAGC
TTATACATGTACTGAACACAAAGAAAATGTGGACCAGGGGAAAAAACGTTAATGCTCCTGTTTAAAAGAAGGTTGGTTAT
TTGAATGGCCAATTTCATTTTTGAATTCCAAAGTGCTTCAAAACAAGGTGTTTAAGTGGTAATTGAATCTACCAGATTTT
GGATTTGCTGCAG
>M00285:128:000000000-BF978:1:2116:4430:19006_1:N:0:46
GGGCTATGGAAAAATGAAAGAGGAGTTATAAGATTCCATGAAGATTTCAAGTCCGTAGATCCCTCAAAGTTGTCATGCAA
GTTGATAGGATTGTTAAGAAGGCATATGGTGTGTTGGTCTTCATTAGTAAGGGAATTGAGTGCAAGAGCTGCAAGATAAT
>M00285:128:000000000-BF978:1:2116:20622:19006_1:N:0:46
GCTTAAACTCTTTTATCAAGGCAATAAAACAGAAAATGCTGAGGATGCTCAGCAGGCCAGACAACATCTGTGGGAAGAGA
AAGGATTAATCTTTCAGATCAATGACCCTTCATCAGGTGTGCTGCCTTATACTGAGTATTGTCTAAACCAATGTTTCAGA
TTAAGCCTCCATCCAGG
>M00285:128:000000000-BF978:1:2116:16026:19006_1:N:0:46
CATGTAAATGATTATAGTGGTAAATAAATGCCACAAATAAAAGTAACTTAGTGTCTGGCTAACCATCTGGTCTGCGGAGA
AGCACATACCTTCTTTCTGAAGCTGTCTTCACCTCTTTCTAATTGCAAGATTTCCTTATGATTCAAAAATTCAAGGAGTT
AAACAACAAAGCAGGATAAATATGAGGTAGTCAACTTCATTGAGAGTTGGGAGCTGTTTGGGTGTTTTGTCTCCATTAAC
TTAAGAA
>M00285:128:000000000-BF978:1:2116:16065:19007_1:N:0:46
CTAAGTGTTGGGGGGGGGGCGGGAAAACAGCTTCCCCCCCCCCCTGGGTCCTCCTCCCGCCCGGCGGTGCCAGGATGTTC
CATGTGGATGCCGTTCCCCCGCCCCCCCCCCCCCCCGCCCTCCTCCCCCCTCCTCCCCTGTCCGTTCGTCGGCTGCGTCA
CCTCGGCGGCTTCGGTCTTGGCTCGGCCTCGTGCCCGTCCCGCCCCCCATCCCCCCCGCCCCCCCCCCACCCCCCCACCC
CCCCTGCCCCGCCACCTCGCCTCACTGCCGCCCAGCGCCCCCCAGGCCGCGTCCCGGGCG
>M00285:128:000000000-BF978:1:2116:8166:19008_1:N:0:46
CATTAATTTTGCTGCTCCTGTTTCTGAACTTCATCCACCACAATATAAAATCACCCTACCCAACATAGACATCTGTGGGG
GAAAAATGTGGTTTAAATTGAATTCTAAAAAGCTGGATTATTGGTCTTTTCTAAGACAGAGCAGAATCCGAAGCAGATAA
TTGTTCGTTCTACATATACTCGCTCCCCCAAAGAGCAATCCAATTGGTGTACGTTATTTCAGTATTGCTGCCTCTATAGA
CGCTGCCTGATCTGCAGAACATTTGAACATTTCCAACATTCTTCTTTTGGTTTCATTTC
>M00285:128:000000000-BF978:1:2116:26084:19010_1:N:0:46
ATGCAAAGATTCCACAGCACTACAGCACAGCAAAAGTACTTTTGACATGTAATCACTGATATAATACACGTAGTGGCTGC
CGGAAATGGTCGTGGAGGCGGATACGATAGGGTCTTTCAAGAGACTGTTAGACATGTACATGGAGCTGAGTAAAATAGAG
TGTTATGGGTAAGCCTAGTAATTTCTAGGGTAGGGACTTGTTTGGCACAGCTTTGTGGGCCGAAGGGCCTGAATTGTGCT
GTAGTTTTTCTATGTTTCTATAATGTAGGAATTAGAGCAGCCAGTTTGTGCACAGCAAAC
>M00285:128:000000000-BF978:1:2116:8527:19010_1:N:0:46
GCCGGCCTGTCCTATGTGTCCAACAACCGCGTCACGTAAAGTGTTTGGTCTCAGCTGTCAGAGATGTTCCTCTTGTTCTC
CACACTGCCCACTCCCCATCTTATCCGCGTTTGAACTTGTTATCTCTGACCCGGTGCTAATGAAGGGACCCGGCACTGAA
ACGTGAGCTCGCTTTCGATTTCCACAGACGCTGCCTGATCTGCTGAGTGTGTCCAGCATTTTCTCTTCAGGTCGGAGGAT
TCGACGGTT
>M00285:128:000000000-BF978:1:2116:6273:19013_1:N:0:46
ATCTATAGATATAGCATTCTAAACGCTGTTTTAGACATATTAACATCTTTTGCTATATCATCGAATAACCTTGCAGCTGT
ATAAGCTACAGTGGCATAGTCGTTACCAGACGACTCAGCACCATGCAATACATACACTACAGCTGTTTTCCAAT
>M00285:128:000000000-BF978:1:2116:19223:19016_1:N:0:46
AAATGCTTATGAATCACATCCATTATTGACTAGGCACATTGAACAACTGATTAATTCTAGCAATCTGAAGTAATCAAGTA
CAACGACTTAGATTTATATAACATGTTTAATTGAATAAAATTTTCTGTGGTCCTTCACAGGAATAGCATCAAATGAAATT
TAACATGAGTCACAAAAAGGGC
>M00285:128:000000000-BF978:1:2116:5557:19017_1:N:0:46
GATTGTTGGAAAGGTATATGGAGGAATGTGGGATAGAGGGATATGTGGGAGGAAAGAGTTAGATAGTGTGAGGTTTGATG
GACAGCACAGCATGGTGGGCCAAAGGGCCTGTTTTGTGCTGTATTGTTTTATGGTTCTATGGTTCTAAGAGGTTGTGGCT
TTAAGGTAATGGGTGGTAAGTTTACGGGAGATGTCAGA
>M00285:128:000000000-BF978:1:2116:18168:19017_1:N:0:46
GCCTGTAACTAAAGAGGATGCAAACTCCTCTTAATCAACATCAGGGTCCTCTCTCAGACCAACATCCCCAGGATAGTTCT
GCTCACACATCCATCTCTGGTGGGTGGGCTACATTATCCAAACACATTACACAAGACACCCAAAGCAGGCACTCTGCTCT
GGGGTCTGTCAAGGTGATTCCCAGGAACAAAGAGAAAATACTTAAAGGAAGTTCTCAAATACTCCTTGAAGTAAAACGTA
ATATCCTCTTAAACTCATGGGATCCCAGACCCAAGGATCCCCAAACTGCCAGCATCAAGC
>M00285:128:000000000-BF978:1:2116:17603:19018_1:N:0:46
CTCTGTATCTAACCCGTGCTGTCCCTGCCCTGGGAGTGTGTGATGGGACAGTGTAGAGGGAGCTTCACTCTGTATCTAAC
CCGTGCTGTCTCTGCCCTGGGAGTGTGTGATGGGACAGTGTAGGGGGGAGCTTCACTCAGTATCAAACCCGTACTGTCCG
TGCCCTGGGAGAGTGTGAGGGGACAGTGTAGGGGGAGCGACACTCTGTATCCAACCCGTGGTGTCGCTGCCATGGGGGTG
AGTGATGGGACAGAGTCGAGGGAGCTACACGCTAGAGATAACCCATGATGTCGCAGACCC
>M00285:128:000000000-BF978:1:2116:13758:19018_1:N:0:46
AAGGATATATACGTTGTCAATTGGCAAAACCTGTAGTGAATAATTTGTGGAAATATGTGGCTTTCTGAATTCTGCAATAA
ACTATATGAATGGTTTTGTGGCCTAGCTTAATGATCAGATAGAAAAGTTGTGAATTCAAATATCACCATAGAATACTGAA
ATTGAATTCAAGGCAATGAAATCACAATATTGGGGAAAGAAATTGCCATTCCTACTACAATTATCTTCTGTGATTCCAGT
CAACACATTTATTCCTCTGGGACTCTGGAGATGATTAATAAAAGCAGTCTTCCCAGGTTT
>M00285:128:000000000-BF978:1:2116:11987:19018_1:N:0:46
GGCATGCCCCTTTACCACCCAATCTACTTGTTTGGCCACTTTGAGGGAGCTATGGACTTTGACCTTGAGATCTTCTGTAC
TTCAAGCCTTCCACCCCAAAAGGGATCTGTATGAGTTTTAAACAATATGTTGATTCAACATATGTCAGCCGTCATATATT
TTCATCTTGTTTCCCAATCTACCATGGCCAATTAACGCCAGAT
>M00285:128:000000000-BF978:1:2116:18797:19019_1:N:0:46
ACCAAACTTCAGTGCGTCCCTCAGCACATACTCCTGCAGCCTGGAATGTGCCAGTCGGCAGCATTGTCCTACGGACATCT
TGAAGTGCTGTAAGACCAACAAGTTTTGGGCAGACCAAAGGGCGTCTTTCACTGAATTGATGACCTTCCAGCAGCAGTTG
ATCTCCGACTTTGTGTGTCCCCAGGAACAGCCAGTAGATCAGAGAATCCTCTGTTACGCAGCTGCTGGGGATGAACCATG
ACAAGGACCCTTATATCTTTCACCACACCCTCTTCGCAAACCCACAGCCCGCAAAGAGGT
>M00285:128:000000000-BF978:1:2116:6172:19020_1:N:0:46
ATTAAAAATTCATATTTTCACTTCTTCTTGATTATTCTTTAAATTAACCCAAATTAGAACTCATTTAAATTAAAATAATC
AATTAATAATTTGCAGATTTATCTTGATCTTGCTTTATTAAAATATGATTCTATTCTACAGAAGTATTTCAAAAAGCAAA
ATGAATTGATTTGGTATTTGTCATATTCAATCTCACAAATTATTATCAGGAATTATATTTCCATGATTATGCTTCAATTT
TTCCTGGTATTTCCCAGAACCATTCATTCATTGGCATTCATCAGAAGTTCAACTTCTTC
>M00285:128:000000000-BF978:1:2116:7812:19020_1:N:0:46
TTTGATGCATTAACAACCTAATGGCATTCACCATCACTAGTCAACATATAAATTTTTATGTCTACTGTTTGGCCTACTAC
AGTGGTTCACGCCATGCATGATGAGCCGTAGCCTCCCAGAGAGGCACATTTCCTGTCACTTCCTGGTGATTAACTCTTCA
GCCACCCAATCTTGATGACATGCAGAAATTATTCCTCTGCATTTTCTGACAGTTCAGAGTCTGGATCCATATAACAGACT
ACTCAAAGCCAAGATTTCTGGAATAAGTTTTCTTTAATTATAAATCAGCAAGAAATG
>M00285:128:000000000-BF978:1:2116:9833:19022_1:N:0:46
ATTGATCGTTGGACTCCTGATTGTCTCTAAGACCTGGATTCTTTGCAGCAGCCATCTCAAGCCACTTGAAAAAATATCTC
CATGCCATTCATTATCAAAAGTATAGACAAGTGAGGGATGATATCATTGAAACAAAGAAAATCCTTGCAGGGCTCATCCA
GCTGGATGTTTCCCTAGCTGAAGACTCTCGAACAAGGGATCACTGTCTCGGGAGAAAGGGGGATGTCTTTTAGGACAGAG
AAAAGCAGAAATTTCTTCATTTGGAGGGTGGTGAACCTTTGGAATTCTCTACCCATAG
>M00285:128:000000000-BF978:1:2116:9688:19024_1:N:0:46
TGTAATATTAACTGCCATACTGTCTCAGATTTCTGCAGACTGGCAATTGTATCTGTTCATTGACATATGCCACTTTTACC
ACTGGAGTGTCTTCATAATAGAACAATAGAGCACAGAACAGGCCCTTCGGCCCATCAAGCTGTGCCATCCTACACACATC
TCCTAAACTAACTATTTCCACCCTCATATCCTACTATTCCACATTCTTCCATGTTCTTATCTAACAATCT
>M00285:128:000000000-BF978:1:2116:15288:19024_1:N:0:46
AATGGTCAGTGGGAACTGAGGTGAAGGTACTCCACCGGCTGGAGTTGTAACCTGAGCAAAGGGAAGTGCTGTGATTGTTG
CACAATGCTGAGGGAGCCTTAGAACAATGTTGTATGTCAGACCACCTTCAGTTGCTTCATCAATGACCTTTCTTCCATTA
CAAGGTCAAAACTGGGAATGTCTGCAGATGACTGAATAGTGTTTAATTTCTGTTGCTAC
>M00285:128:000000000-BF978:1:2116:17493:19025_1:N:0:46
CTCTAAGATCTATATAACCCTTTCCTCCCACATAGTCTTCCATTTCTCTATCATTCATGTGCTTATCTAAGATTCTCTTA
AATGTTTCTATTGTATATCTGCCTCCACAACCTCTGTCGGCAGTGTGTTCCATGCAACCACTACACTGTGTAAAAAAAAA
CTTAGCTCTGACATCTCACCTATACCTTCCTCCAATCACCTAAAAATTATGCCCCTTCATTTTAGCCATTTTCTCCCTGG
AAAAACGCCTCTAACTGTCAACTTGATCTATACCTCTTTATCCTTTTTTGCACCTCTACC
>M00285:128:000000000-BF978:1:2116:10667:19027_1:N:0:46
GGTATTGGCAATAGACAGAAAATCAGTTGTGCAGAATATGCTCTATAGTAATGCCAGCGTGTTGCACTCTGCCACCAAAA
TTCAGAACAGACTCTGGAAGTGAAGTAAGACATGCTACTGCTGCCAGATGACATATTCACTGTGGCTACCCAGGGATGAA
TTTCTAGACAGCAGTCTTGTCCATCATTCATACACCTGGTCAATAGACAGGAATATAATGTGATTGTCAGCTTTTGTTTT
AAACTTTATTTACAATGTGGTAACAGGCCCTTTTCGGCCCAACGAGTCCACGCCACCCAT
>M00285:128:000000000-BF978:1:2116:26047:19029_1:N:0:46
GCAGTTTGATGCTGAATTGTTAATGTGTTTCATAACCTAAAATCAAGAAAACAAGTGATAATGGACTTCTCTTGCTGTTA
AAGAGGTGATACTGAAAATGCTTGGTCGTGGGAGTTGTGTTGAAGTGAACATGTTCAGATTAATAAATTCTGTCTGGATC
CTTGTTTTGCAGGACTGAGTAGTCCCACC
>M00285:128:000000000-BF978:1:2116:11378:19029_1:N:0:46
GCTGCCTTGGAGAAGCAGCCAGCATAATCGAAAACCTCACCCACCCCAGACATTCTCTCTTCTCCCCCTTTCCATTGGGA
AGAAGAAGATAGGGCAGGCATGGTAGCATACTGGTTAGCATAACGCTTTATAGTGCCAGCAACCCAGGTTCAATTCTGGC
CACTGTCTGTAAGGAGTTTCTA
>M00285:128:000000000-BF978:1:2116:27460:19032_1:N:0:46
GTTAACCTGAAAGGTTAACACTTTTTCTTCTCCCACAGTTGCTGCTTGACCTGGCGAGGATTTCCAGCATTTTGTGCATT
TATCCCAAATTCCCAGCATCTGCAGTTTTGATCAACGTGCATGAGGTCACTCGGATGACAATACCACACATCCCTTGATC
CCTCATGCAAAAGAGAAAAAATGTTGCCAAACAAGTTCGAA
>M00285:128:000000000-BF978:1:2116:28215:19034_1:N:0:46
TGCCCTGTTTTTCTTTTTTCCAGTTGTATTTTTAACAGGCCACACAACCATTGAAAATACCTAACACTTTGCCCAAGATA
TACTTTCAAGACTGGTCCCATGAAAGACAGTGGTTTTGATTTCCAAAATCTCCACCTTTTCATTCCATGCCTTTTACATT
CTCCTTCTACAATCATATCCCATCTGTGCCTCCCACTAGCCTCCCTTTCCCCCTCCACCTCTTCTGACCACTAGATACCC
CAACCATTGGCCCCCTATTTCCCTCCCGCATCCCCGATCCCCTCACTACAAGAAGAAAA
>M00285:128:000000000-BF978:1:2116:15676:19034_1:N:0:46
TTCTGCACAATCACAAGAAGATAACATGCAGCCACAACAAGCAAATGTGAAAACAAATTATTACATGGAGAATCAAATGG
AAGAATTAAGTCTTCCTGTAATTACAGGTCCTCCCCAGCTTACAAACGCCCCACTTATGTACAGCTCTTACAAATAAACA
AGTGTTGGGAGACCATAGAACATAGAACAGTACAGCACAGAACAGGCCCTTCAGCCCACAGTGTTGTGCCGACATAGCTA
ATCCCTCCGCGGGATGGATTTACTTGCTGCTGTATGAGAACTTGGTTTGCGGCCACAGTT
>M00285:128:000000000-BF978:1:2116:3173:19035_1:N:0:46
GGGAAAAACAAGTCAGCTTCAGTTTGGCAGGGGTCAGTGCTAGAATCTCAACTATTTACAACTTGGATGAGGGAACCTAA
TGTACAGTAGGCAAGTTTGCCGATAACACTGCTACTAGAACGTTAGCTTTTATTGCAAGGGGTGTGGAGTATAAAAGGTA
AGGAAGTTTTGATACAACTTTATACAGCAACGGTTAGATGGCAGCTGGAATCAATTCTGGTGTCCATATTAAGAAAAGAT
GTATTTGGAGACTGCAGAAAAAGGTTCATTTGATCAATCCCTCAGATAA
>M00285:128:000000000-BF978:1:2116:12360:19035_1:N:0:46
CTGATAATCCATGCATTGGTGCCGATACTTCCCAAAATCTCCAAGTTCCTGCTCCCACCACCCAATCAAGAACTTGTGTG
GGACTTTGTCAAACCTCTCCCAAAAATCCATGTGTCCTTCTGTCAAAGAATCTAGTCCAGTACAGCTTGCCTTGAATAAC
TCCAAGTCAGCTACTCTTTATTAGTGCAAATCTCTCCATCATTTTCACTGTCCCTTGCCCTCCTCTCATGGTCACGAGTC
TTTGAAATCCTCAGAGGGCGGTGAAAGAAGTTTTTGAACGTTTTTAAGGTTGGGGGGAC
>M00285:128:000000000-BF978:1:2116:20370:19036_1:N:0:46
GATCTACACTCTTTCCCTACACGACGCTCTTCCGATCTGAACTACACTTTTTCCCTCCACGACGCTCTTCCAATCACCTA
CACACTCTTTTCCTACAACACGCGAATCCGATTCGCATCTCACTCCACTGTTAACGAACAAGATGCCATGGCAGCTCCGG
CGATAACCGGGCGCAGCAATACTCCGAAAAATGGAGAGAGCGCGCCCGCCGCAAAAGGAATACCTGCTACATTGTAGATA
ACGGCTCCAAACCAGATTTACTTAATGTTACGGAAGGGGGCTTTGCTAACCGCCTCAGC
>M00285:128:000000000-BF978:1:2116:27676:19037_1:N:0:46
AGCAGAATTCCATTTGCGAGGTGTGTCTGGTGCTGTACTGGCATTTATTTTTTTTAATATACTTATTAGCAGGTAAGTGA
CATTTAGGCAAGCATTTGATGTTCACTTCAGACATGAAACAAGCCATTTCAGTGTCAACCATATCACTGTGAATCTGGAA
TCACATAGAGACTAGATCAGGCAAGGATGTTATATTTCCCTAAAGAACACCACTGAAACATAGAAAGTTTTTATGGCTAT
CTACTTATATGGTCTCAATTACTGATATAAGCTTTTTATCCTAGATGTAATTAATTGATT
>M00285:128:000000000-BF978:1:2116:12281:19039_1:N:0:46
AGAATGGTGTCATGACAACAACCTTTCCCTCAATGTCAACAAAACAAAAGGGCTCGTCATTGACTTCAGGAAAGGGGGCG
GTGTACATGCACCTGTCTACATCAATGGTGCTGAGGTCGAGAGGGTTAAGAGCTTCAAGTTTCTGGATG
>M00285:128:000000000-BF978:1:2116:26593:19042_1:N:0:46
CTCCCAAAACATACATTATTTCACACTACATGTGAGTACTAATTTTCTAAAAAGTATTAATATATTCTAAAGTTCAAAAA
TAACTAGGAACGAAATTCCATTTGGCCCATAAGCAATTAAAGGCTAAAAGCATGTCCGTTTGCCTGCTTCCAAATAAAAA
AATGATACACACTTTACTTAAACCTGCCTCCACATAGCTAAGACGGAGAAGTCAATTGTAATAGATTGACGCACACAAAA
AGCAATCTGTAGATAGAACATCCGGATACTTTTCACGCAATAAAACC
>M00285:128:000000000-BF978:1:2116:9023:19042_1:N:0:46
AAACACGGGCGTTTGATAGTAAAAACAGATTACTTGTTCCAAAACAAAATAAAATTTAGGATTATCGTGTAATAATTGCA
TTCATGTTAACGTTTAAATTATTTATTTGCGACTAGCAAGAAAATCTTTGAAAATTTCATTCGGCCAGC
>M00285:128:000000000-BF978:1:2116:22794:19044_1:N:0:46
ATCCACCTTAATGCTTTTCAGAAGACCCAGAACTACCTCCTTAATCTCAAAATGTCCCAGCATATTGGCATGTGCCTCTC
TGCCTTCACTATCTTCCAAATCTTTCTCCTTGGTAAATACTGACGGAAAGTACTCATTTGGTACCTCAGCCACGTGCTCT
GACTCCCAAGCATAAATTTCCCCTCTTTATCCTTGA
>M00285:128:000000000-BF978:1:2116:23262:19046_1:N:0:46
GATAGGGGAATCAGGGGAGATGGGGACAAGGCAGGAACAGGTTATTGATCAGCCATGATCTCATAATGGCGGAGCAGACT
CGAAGGGCCGAAAGGTCTACTTCTGCTCCTATTGTCTATTGTCTATTGTCTAATTCACCTTGGATCCCATGCATCTTAAT
CTTCTGGATGAGCCTCCCATGTGGGATCTTGTCAAATGCCTTAATAAAATCCATGTAGACAGCATCCA
>M00285:128:000000000-BF978:1:2116:18461:19046_1:N:0:46
CAGCTCCTAAACCCCCAACTAGCATGTAGAAGGACAGTGTCAGCAGGCACATGGGAAAGTCTTCCCTGCAAGTTCCTCTC
CAACTTACACATCACCCGAGCTTGGAAATGTATCTGTTGCTGGGTCAAAGTCCTGGAACCATAAGGATAGCAAAAATTCA
AGACAGCAGCTCCTCACTTCCTTCATGTGCAGTC
>M00285:128:000000000-BF978:1:2116:15266:19046_1:N:0:46
GAAAACATTTGTATTGTATTTATTTCAGGGTGCTGAGTCGATGGGAAACAGTTATTCGACTGTATCCCTTACCCCTGAAA
AGTTAGTCGCGGATCTACCAAAGGCTTTCCTATTTGGCTAAAACAGCGTTTTATAAGCTAAATCCATTGATTTGCCACTA
TCAACTCAAAACGCTTGGAGTAACTATTGGAACACAATAGTTGTGTATGTTATTCAAGGTGCTGAGTCGTATGGTGACAG
TTATTCGAC
>M00285:128:000000000-BF978:1:2116:22153:19050_1:N:0:46
TAATCGTTATCATCTTCAAAATATGAGACAAATTTGATAGCAGAGGTTCCCAACTGTCATAGGAAAATTATTGCAAAGAT
CATGCTCAACCATCTCTATCCAGTGGCCAGAGCTCCTGCCAGAGTTGCAACACAGATTTCACTCAAGAGGTACTACAGAT
GTGATCTTCCCCACACAGCAAAACCAAGAAAATTACAGAGAGCAGCACCTATTACTGTACTTGGATCTTTCTCTACCTCA
CAAGAGCCTTCAACACTTTACCTCAATGGATAATGAAGGATTTGACTATTCAAATC
>M00285:128:000000000-BF978:1:2116:12362:19055_1:N:0:46
TCCACCCAGAGGGTGATGACTCTTTGGAGGATAGTGGAGGCTCATTTGCTGAGTATGTTCAAGAAAAAGCCCGATAACTT
TTTGGCTCTTAAATGAGTCATTGATTAGTGCAGGGAAGTGATGCTGAGGTAGAATATCAGCAATGATCTTATTGATTAGT
AGAGCAAGTGTGGAGGACTGAGTGGTTTACTCCTACTCCTTATGTCCTTATATGTGGTAGGAAT
>M00285:128:000000000-BF978:1:2116:14976:19058_1:N:0:46
TGTAACTGGATTTTGCAGCATTTGCTTGTGAACAGCCATTTACTCAATTAATGGTCACTTTAATTAAATAAATAAGCTGC
CTCTGGCTATACATTTAAGCAATTTGCCTGCTCCTATTTTTCTCAAAGTGTTAATACTTAAGAAAACCCTTGCTGAAAAC
AAAGACTTTCTCCCAGATCTGAGACATATTGCATTCAATTACAAATTAGTAATTTTATCTTTGTTCACAATTTCTGCTCT
GTAACCTTTTGTTGTCCAGATACCCAGTTCCCTTTTGCTCTCAAAACACAGATCTATAA
>M00285:128:000000000-BF978:1:2116:25580:19065_1:N:0:46
CTGTCGGTGACATGAAAATCTAGAATGGAGCGAAGTCCACAAGCACTGGGACATTGTCACCTCAGATGATAAATTTTTAT
GGGGATTGCACCATCAGAGGAAGATGGGAAGCCAAAGAGGTAGCAGCCCAATGAGGTTGTATGGGCTTCCACTGTTCCAC
AAAAACAAAGAGAAACAT
>M00285:128:000000000-BF978:1:2116:20544:19066_1:N:0:46
GATCAATTCAGTGTCTTTTCTGGCTAATAGTCTAAATCTCAATAAGAGTGAACTTTTTCCACTGAATATGCAAACCTCAA
TTTATAGCCAGTTACCCTTTAGATTGGTAACTGACTATTTTATGTATTTAGGTGTTAAAATGACTAATAGATATAAGGAC
TTATTTAAAGCTAATTTTTTTTACCTTTAATTGACCAAGTTAAACAATTACTCACTAAGTGGTCGCCACTATCTTTATCA
TTGGTAGGCTGAATCAATGCAATAAAGATGAATATATTATCATAATATTTATATTTATTT
>M00285:128:000000000-BF978:1:2116:9457:19067_1:N:0:46
TTATGTATTTCGTGGTGCTGAGACGTTTGGTAACAGTTATTTAACTCTACCACTTACCACTGCAAAGATAATGGCTGATG
AAGCAATAGATTTCCCATTTGGCTAAAACAGCGTTTGATAAGCTAAAACCATTCATTTGCCAGTTTCTTCACAAAACTCA
TGGAGTACCAACAGGAAAACAGTTGTAGTGTATGTATTTCATGCTGCTGAG
>M00285:128:000000000-BF978:1:2116:10156:19067_1:N:0:46
CATGACTGAGTAATGTTAATATTTTCATAGTAACTACCACTTCGCATAATATTTCCCTTACACTAAATATAGAATAATAA
TTACCTATTCGTGAGTGCAGGTTATAACCAAACCAAGGTACTTGGAAGACATTATACAATGTGAGAACAACGCCGTTGAT
GGTTATTTTGGCTACTCAATCAAGAAATTATATTGGAGCAAAAAATAGCTGCAGATGATGGAGATGTAAAATGAAACAGA
AAATGCTGAAAGAACTCAGCAAGTCACATAA
>M00285:128:000000000-BF978:1:2116:19638:19067_1:N:0:46
AAGTGTTGAAATTCTAATTTTCCCAAAGAGAAGGAAAACTAGCTATATATTATTGCAATTAATGAAGCACAAGGAAAATG
TAATAAAGCATACAATTGAAGATTTAATTCTTGAAAAAGCATTTTTGTTTGTGGTTACTAATGTATTTCAGCCAGTCATA
ACACGTCTGCATTGATGATCCCTCAGCATTTCTCAGGCAGCTAACAAACCGTGTAACCAATATCCATGTCTGCTTTGCCA
TTTATCCAGCTGTGCCATTGCAATTGTCATA
>M00285:128:000000000-BF978:1:2116:18625:19071_1:N:0:46
TAAGATAAGGTATCTTTATTTGTCACATCTACACCAAAACACATCTTTTGTGCAGAGTGTGCTGGGGGCAGCCCGCAAGT
GTCGTCATGCATGTCCACAGCTTCCTAACCCGTACATCTTTGGAACTATTGAAATTAGAAAAGCAAATGCTACTGATGGT
GGAAATCTGAAGGGAAGAGGATGCTGGTAACCTAGTTCAGCTAACTACAAAGTCTTTGGGTACAAGGTTGGCAGCTGAAT
ATAGTATTGAAGTCCTGAACTTC
>M00285:128:000000000-BF978:1:2116:11166:19073_1:N:0:46
TAAAATTAGTTTGTTTTTTACAGCCAGAAATTTGACAGCAAGAACTATCACCTATCAAACTTAAAATTCATTTATTCCAG
GATTTCCTCAGGTATACTTTTTCAGCCTCTAATAGGGCAGTTGTATTTATCAACACACGTTGGGGAGGATTCAGGTACCT
GTTTGGGTATATGCCAGCATTTTTTTTAAACTAGGTACTTACTCCAGATACTTATGCAGAAAAATAATATATAACATTGT
TTCAATTATGTTTTCATGCTCTACAAAATCTCTTAAATGTTTGGGAAGTGAGAACCTGAT
>M00285:128:000000000-BF978:1:2116:17527:19074_1:N:0:46
TCAATGCGTTCACAGTTCATTGTGTTGGCACATTAGAATTTTGAATCATTTGTGAGGCCTAATTAGCTTTTCTTTACCAG
TTTGTCTCCCTTTTTGGAAGGAACTGACTACACAAGCACCAGCTGTCCTCTAATAACACACTCAAGGATCCTTCCTGGAG
TGTGAGCTCTCGTATTGTCAGTGGGCTGTTTGATGGGTTAAAATGGCTTAGGCCTAACTGGT
>M00285:128:000000000-BF978:1:2116:18944:19074_1:N:0:46
ATTGGTGGATTATTCATGGAGCCAAAGGCAGTCCCGGGTAGGAGAAAGACATCGATCAAATGGTAACTTGGGCAGGTGGA
ATTTAATCCTAATGCATCCAAGATTATATATTTTGTAATGTCAAATAAGTGTAGGACATAGACGGTGTGCTGAGGGAGCA
GTGAAAAACAAAT
>M00285:128:000000000-BF978:1:2116:6327:19075_1:N:0:46
CCCTCTACCACCACCATCTGTCTCCTATTGCCAAGTCAATTTTGGATCTAAGTTATCAACTTGCCCTGGATCCCATGGGC
TCTAATATTTCGGAGCAGTCTCCCCTGTGGGACCTTGTCAAAGGCCTTACTGTAAACCACAGCTGCTGACCTTCCCTCAT
CAGTATACTTGTTACCTCCTCAAAAAAATGCAATCAGATTGCCAGACAGGATGTGCCCTTGACAAAGCCGTGGTGGCTGT
CTCTGATTTGTCCCTGCCTTTCTAAGGTGTGATGGTGCTGGAGAGGGTGCAGAGGAGATT
>M00285:128:000000000-BF978:1:2116:10370:19077_1:N:0:46
CCTGCATAGTGGGATTTGAAGTCTTGTCTCTGGATCATTAATACAGCCCTTTGGATTACTAGCCCAGTGATATAACCACT
TTGTTGTTATTGCCCTCCTGCTCTCTCGTGCCCACTGACTGACCCTTGGAATTAACTCCGTCATTTTTGTTAATAGGGA
>M00285:128:000000000-BF978:1:2116:4973:19079_1:N:0:46
GGTTAGCGCGACACTGTTACAGCGCCAGCGATCGGTGTTCGATTCCCGTCGCTGACTGTAAGGAGTTTGTACGTTCTCCC
GTGTCTGCGTCGGTTTCCTCCGGGTGCTCCAGTTTCCTCCCACATTCTAAAGACGTACGGGTAGGTTAATGTGGGGA
>M00285:128:000000000-BF978:1:2116:8258:19080_1:N:0:46
GTAGGGGTGAATGGATGTTTCTCGGAATGGCAGGCAGTGACTAGTGGGGTTCCGCAGGGCTCGGTGCTGGGACTGCAGAT
GTTTACGATCTATGTTAATGATTTAGATGAAGGCATTGAGAACAACATTAGCAAGTTTGCTGATGATACAAAGTTGGGTG
GCAGTGCGACATGTGTAGAGGAAGTTAGGAGGATTCGAGGTGATTTGGATAGGTTGGGTGAGTGGGCAGATACTTGGCAG
ATGAAGTTTAATGTGGATAAGTGTGAGGTTATCCACTTTGGGAGCAGGAACAGGAAGGC
>M00285:128:000000000-BF978:1:2116:26213:19080_1:N:0:46
AGGGATTCATGTTTCTGGACAATTGGGCTTTGTTCCAAGGAAGGTGGGATCTGATCCGAAGGGATGGTTTGCACCTGAAC
TGGAGAGGGACTAACATACTTGTTGGTAGGTTTGCTAGTGCTGCTCCGGGGAGGGGGGGGGTTAAAGTAGATTTGCAGGG
GGAGGGGAACCAGAGTCTTTAGAGCAGATAGAGAGGAGGAAAATGGTCATGCAAGCTCTGCAGGTATGGACAGAAATGAA
AGGTTACAAGAGTCAAGATTCACGTTATTGTCATTTCTTTGAGTATTTACCTACACAAA
>M00285:128:000000000-BF978:1:2116:19487:19080_1:N:0:46
ATTTATTTTATGTGCTGAGTACTCATCGCAGATATCTTATTTGCTACATTCACTACCTTACCTACCTGTGTTGCCATGCT
CCCTAAAACTTAGATTTACACTAATCTCCCACCCCTAAAGAGGCTAAGAATTTGATCAATCAGGATTTTCAGACAACGTG
AGCAGCTTTTTCTGAAGTGACAGTCAGGGAATAGGGGTGAAAGGCAGTAACTAAACCATGATTCAGTCGAATAACAGAAA
AGGTTCAAGGAACTAAGTTGGTGATGCAAGTTCTTATGTGTG
>M00285:128:000000000-BF978:1:2116:17032:19081_1:N:0:46
CGGAGGGCTGAAAGGCACTGTTACCACGCTGTAAATAAAATTTAAAAATTTATATCTACTCCCCATCACCTTAAATCTAT
GTCCTCTTGTCGCCACCATTTCAGCCCTGGGGAAAGCCTCTGACTACCTACTCGATCAATAGCTCTCATCATCTTATACA
ACTCTCTCAGGTCACCCCTCATCCTCCGTCTCTCCAAGGAGAAAAGGCTGAGTTCCCTCAGCCTGTTTTCATGAGGCATG
CTCAGCATTCCAGGC
>M00285:128:000000000-BF978:1:2116:16628:19082_1:N:0:46
TACCCATAACAAAGCTTGGAATAGAGTGTGTGTTTTGAGAGTCTAGTGTCAGACATGCGAATGTTGTAGTTTACTCATTG
TAGCCAGCTGAATGTAACTTAGATATCAGTGCTGGGGACGTTGGCCTAGAAGAGGACACTGAGGTAGGAACCTTCATCCT
G
>M00285:128:000000000-BF978:1:2116:20074:19083_1:N:0:46
GAACGTACAAACTCCTTACAGTCGGCGACCGGGATCGAACCCCGATCGCCGGCGCTGTAACAGCGTCGCGCTAACCGCTA
CGCTATCGTGCCGCCTTTTGTACATGTTGTTTATTATGAATGAAGTCTATTTTTGAAATTATAAAAACTCAGTCCTCTAT
TGCAAGGTCCTTATTTAGTTGCCCTGTTACACAGAAGACGTCATTAAACTGC
>M00285:128:000000000-BF978:1:2116:11200:19083_1:N:0:46
TTATCCAAAAATCTAAATCCCTCTGCCCTGCACCACTCTCTCAGCCACGTATTTAACTGTCTCCTCTCTCTGTTCCTATC
TTTCCTATCACGTGGCACCGGGAGTAATCCACATATTACTACCCTTGAGGACCTGGCCTTCGGCTTTCTGCCTAGCTCCT
GCAGGGGACGCAGCACAGAGGGAATGCAGCATTGTGGGAATGCAGCACTAAGGCAGAGCACCAACGAAGGAATGCAACAC
TTGAGGGAATGCAGCACTAGTTAGCGCC
>M00285:128:000000000-BF978:1:2116:20632:19086_1:N:0:46
GCCAACTGTGTGTAACTAGAACCTCTCTGCGGAAGACATTGGCCATTGTGGAGCAAGTATAAGACGGAGATGAAAAGCTG
AAAATCTGTGGCCAGCTGATGGCCTCCTCCTGCTCCTATTTCTTATGTAGTGGTTAATGTAACGCTATTACGGCGCCAGT
GACCCAGGTTCAATTCTGGCTGCTCTCTGTAAGGAGTTTGTACATTCTCCCCATGCCTGCGTGGGTTTCCTCCGGGTGCT
CCGGTTTCTTCCCA
>M00285:128:000000000-BF978:1:2116:3426:19086_1:N:0:46
ACTCACTTTGCTGCTAACCTGTAGAAGAACACAGGTATTTGCATGGACAGTCACGATCAAGGAGTTTTCAGGGTGAGAAA
GTTACTACCGAGTAAGCCCTGAAGTGTCGTTTGAGTGCCGAGTGGAACATTCGTATTTCGTGATTCCTGTCTAATCTCTC
TCTATATCTATGTTTTGTCTTATGTGGACAGTGCTTGTGAAGAAGCCTTTATTCGTGTCATCTTACGGCTTATTGAACTT
AACTTTAAGAACTCATTCCTGGACTTGGAGTTTAGTAATTCGACACGCACACACACGACC
>M00285:128:000000000-BF978:1:2116:13712:19088_1:N:0:46
TCCTGGGGTTCGATCCGTTCGCGTTCTCCGCTTGCCTGTGGAAAGCACTCTTCCCAACGTTTCTCTCTCACTTGAGCTTC
TTCAGGGGAAGAAAGTCTAACAGGTTATTCTTCCAAGGGTGGGCTGCTGGGCCCCTCGTTCATGGAAATGCTACCTGGAT
CCTAACTGGATGAGTCTTTTTCTGAAAACCCACCTCAGGTTGGTC
>M00285:128:000000000-BF978:1:2116:12703:19088_1:N:0:46
CTTTCTATTATGTGGAGCAGATCCCTGAGGAGTCTCATCTCCCTGTCACCTTGACATGGTGAAGATAGATTAGATCATGG
CTTGTCCCCAATTACATCATCTTAATTTTGCATTGGGAGTCTGCAATTGCTTCAGAGTTCTGAGTTACAGTGCAAGAGAC
CAGCTGCTTTACAATGAACAGGTTCTCCCCAGCAGTCAATATAAGAAGTCTCTATCTT
>M00285:128:000000000-BF978:1:2116:19096:19088_1:N:0:46
GATCACAGGCTTACAAGGTGCAGTCAGAGAAGCTTAGGCAAGTAACATTTTGTACATTGTACACTTCAGGCATTGTGTGC
CAGTGGAGGGAATATCTTGGGTGATCGATAGGATGCCAATCAAGTGGATTGATTTGCCCTGAATCATGTCAAGGTTCTTT
AAGGTTGCTGGCACTGTACTCATTCACACAAGTGGAACTTTTTCCATTACATTCCTTACTTTTGCCTTGAAGATGGTGGA
AAGACCTTTGAGTAACAGAAGGAGAGTCACTCACCACAGAATACACAAACTCTAACCTGC
>M00285:128:000000000-BF978:1:2116:12746:19090_1:N:0:46
AAACCTCTTAAACGTCGCTATGGTATCTGGTTTCACCACCACCCCCGGCAACCATTCCAGGCACGTACACTCTTTGTGTA
AAAACTTTCCTCATACATCTCCCTTCAACATCCCCCCTCTCACCTTAAAGATATGCC
>M00285:128:000000000-BF978:1:2116:22418:19090_1:N:0:46
TGCCCAGCAAGTATGTTAAGAGAACAACATAGATGGAAAAAAACTGGAAATATTCAACTGAACCAATAGCACAAATGGAC
GACTGATACACACTGAGAACTCTAGTTTACCTAAAATTACAGAATTCAGTATTGAATCTTGCAGGTTGCTATGTGTTCA
>M00285:128:000000000-BF978:1:2116:9591:19090_1:N:0:46
TTGCTTGAATGGATGATTTATGCTGAAGGACGGATCCACAGGTGCCAACAACCATCCAAAATCTCCCAAGTGGACATTAT
TCATGGATGAGCCTGGACACAAATGTTATCACATTAGGCAGAAATCACAGCTGAGCCTGGTTCCATCCTTACCCAATGTC
CACATGTGCACAGTCCAGTAGGGATTACCAGATAGCAGTAAAAAATGGAAGCGTTAGCTCATTTTTTTTGTTTCCAGTCC
CTGGAGC
>M00285:128:000000000-BF978:1:2116:18893:19092_1:N:0:46
GCCTTCTAAACACGTGGAACTTGGACCCTGTAATTAATATAAAATGACTGCTTAGTCTCAGCAGATTGGTCATGAAATTT
ACTCTGCTGTCTCATCTGACAAAAGCATAGACTATTGCTTAAGTTTTCTCAACGTTTGACATTGAAGCAATTTCAAAATT
GTGCTATGCATGTCTGCCATATAATGTCCTGGTTCCTGGCCAGTGCAGTTTTATTTAACAATATATCCTTTTTATCATAA
TTTACATCAAAGGAGGCTATTTGGCCCATTGCTTCCATGCTAGCCAAAACCTGTAGGTAT
>M00285:128:000000000-BF978:1:2116:20000:19095_1:N:0:46
GATCTACACTCTTTCCCTACACGACGCCCTTCCGATCTCGACTACACTCTTTCCCTACTCGACGCGCTTCAGAACGCGTA
CGCACTCATTCCCTTGCCAGCGCGTCTCACACCGTATTACCAGGGCATCAACGTCTTACGCACCGAACAGCAATTCTATG
ACCTGGCCATGGATTATTTCAACCGAGCCCGGTCGGAAGTCTGGCTGCATACCGACATGCACTTCGACCCTAAGGCGCCA
CGCAAGCCGGGTGTACGTTGGGAGGTGGTCAGTGCGGGACAGCTCGAGAGGACAAGCCAC
>M00285:128:000000000-BF978:1:2116:11654:19095_1:N:0:46
GGTTTCCAGTGTCTGGGTAATTAAATTGTTCCGTTTTACCCTGAGCTCAGCGCTCCTGGCACCTACAAGCAGCTGACAGC
AGCATTTCCCACGGATTAGCGTCTAATAGAGTGTTAAAAATAGTAACTGACATGCATTTCCATAGTACCTTTCATGACCC
TTTAAACTCCCAGAATGATTTGCAGCCAGAGTTGGCATGGAAACCGGAGCCCCTGGAGGAAACCCAGGTAGGATGAGCAA
ACTCCACAAAGAGAGCACCCCTAGTCAGGGTTGAATCAGTGTCACTGGCGCTGTGAGAC
>M00285:128:000000000-BF978:1:2116:12224:19096_1:N:0:46
CATGAAATGCTTTGAGCAGCTAGTCATGAAGCACATCAGATCAATCCTCCCCCCCCCAACCATGGATCCGTATCAATACG
CATATCTGGCAAACAGGTCCACATATGATGCAGTTTCCTCTGCCCTGCACTCAGCGTTATATGACTTGGAGAAGAAGGAT
TCATACGTCAGACTACTGTTCATTGACTTCAGCTCCGCATTCAATACCATCATCCCACAACAGTTGATTGGGAAGCTGAG
CACACTGGGCTTTAACACACCTCTCTGCAACCGGATAGTGGACTTTCTCACTTG
>M00285:128:000000000-BF978:1:2116:19733:19098_1:N:0:46
ATTTTGTACTAGATGTCTTATAAAGTACACAACTATTATTTAGAATGTTTATTGAACCTTGGCACTGTTAAAACACCCGT
TCATCTTACTCGTTGTATATCAGCCTGCTCGAGAGTAAAGGCCAGCATTCAGCAGCGACATCCTTCACATTGACCCACAT
AAAAAATGTATTTTAATGGTCGTGAGAGGCGTGTGTA
>M00285:128:000000000-BF978:1:2116:16926:19098_1:N:0:46
ACTAAATAGATGCACTGCTTATTGTTTCCAGCATTAGTTACTGAGAAAATAAATTCTGAATATGAATGTTCCTTACACCA
ACACACAATCAGGTCCGAATATGAGACCTGCCTCCAGCCAGTCATTGAACAACCAATGACTCAATCGGCGGAGAACCCTG
CGACCCCTCCAGTCACAGGTGAGGTGAGTGTCGGAAGGGCTCCTGTTTTACAGTCAATGAGCAAGCAGCGGGGGTCCGTC
TGAGTCTTTCTGTACACGAACAACTGAGTGCCACATCACATACTTCTAGCGGATCCTCGT
>M00285:128:000000000-BF978:1:2116:23867:19101_1:N:0:46
TTAAATTCATACATTAGTGTGGCGTCATCAGACGATTCTGATTGATACAGAGAAGAATAAAATTCCTGAAATGATTTATT
ATTTTGAACAGTATCTGTCGTATAGGTACCGTCTGATTGACTGATTTTATTAATTTGACGTTCAGATAGAGTGCCTTTCA
ATTGGTTGGACAATTTTTTACCAGACTTATCGCCATGTATATAAAATTGATTTTTATTTTTAAGCAGAAAATTTTCAACT
GAAGATGTTAATAATAAATCATGTTGTAATTGAAGCTCTGTTCTCTTTTTTAAAAAAC
>M00285:128:000000000-BF978:1:2116:23694:19104_1:N:0:46
TGATATATCAAGATTACCTTTTCAGAGGTAAGAGGTACAGTTAAATAACTGTTACCAAACGACTCAGCAGCATGCAATAC
ATACACTACAACTGTTTTCCTGTTGATACTCCATGAGGTTTGTGAAC
>M00285:128:000000000-BF978:1:2116:21100:19104_1:N:0:46
AATAATAAGGGGCTTAACGGACAACCTTGCCTAGTACCTCGAAAGAGCCTAAAAAAAGGAGATCTTTGATTATTAGTGAA
TACTGAGGCCATTGGTGTATAATAAATCATTTTAATCGCAGATATAAATTTAGGGCTGAAAGTAAATTTTTGAAGTATAG
TAAATAAATAATCCCATTCAACTCTGTCAAATGCTTTTTCAGCATCTAA
>M00285:128:000000000-BF978:1:2116:16590:19106_1:N:0:46
GATCTACACTCTTTCCCTACACGACGCTCTTCCGATCTGGTCTACACTTTTCCCCTACACCGCTCCCTCCAAATCGAACC
AACCCCTTTCCCCTACCCAGCCCCTCCCAAACCGAACCACACCCTTCCCCCCCCTGCCACCGTCCCGAGCAGCTCGCACA
CCGCACCCACCTGGGCTGACGATCGATAAACAAATACAACTGGAGTTACGACAGGAACTCATTGTCACTACGCAAAGCAT
CCCATTCGTCGCGAATGCTGGTGAGTCGGCGAGCGTAAACGAGTAGACACAATGATATC
>M00285:128:000000000-BF978:1:2116:22670:19106_1:N:0:46
GGATCAGGTTACGTGCTATGAATTCTGCTGCTCTTCTCTTACTTATTACATTTCACAATTTCACAATTACATGTCACCAC
TCCCTTCAGCTGCTCCCTGAACTTAGCCTGG
>M00285:128:000000000-BF978:1:2116:14903:19107_1:N:0:46
TCTATTCCTGCTTGAAGATTCAGTTTGTGTTGGGATTACTACTCAGATCGCCAAGGCAAGATTTCCTTCCAATTGCTACC
TGTGTTTGGTGCAGAGGAAGTATCCTGACTCCAGTTTTGTACCACTGTGCAGCATTTGTGCTCTCTGTGAGCTTGCTCTT
CAATCAACATTGTGACACCTTCAGCCCACCAAGTCCATGCCAACCATCAGCCACTGTCCTTGATGGTATCAGCAGATTTA
TTCATTTTCTCTCTGGTCCAGATCGGAAGACACACGTCTGAACTCCAGTCACTCCGCGA
>M00285:128:000000000-BF978:1:2116:25627:19107_1:N:0:46
AACCAAAATTGCTTGTTGGCTCCATTTTTTTTAATACATAACAACTCTTATCTGTACACCCCACCCCACCTCCAGTGACA
CCATATATCCTTAAATTTCTTTTTTTAGAGCTTTTGTTATCTTACGGTAGTTAAGAGTTCAATTCATCGTTGTGGGACCA
GTGTCACGACCTGGTCAAACGGCCCAAAGATGGGTAGGTTTCACTCCTTAAATGACAATGGTGAACCAGAAGGATTTTAT
AAAAACCCAGTAATTTCAACATCACCATTTTTAATATTAGTTTTTTTTATTATTCTTCC
>M00285:128:000000000-BF978:1:2116:10730:19108_1:N:0:46
TTGGTTATGGTTGAAAATCAACAGAAATGCTGGGACTCTGGAATATAAACAGAAAACTCGGGAAACACTCAGCAGTTCAG
GCTGCCTTGGTGGAAAGAGAAACAGAGTTACTGTTTTACATCAAAGGTCCTTCAGCCAGTTATCCTTGTTGGAGGTCCTA
GTCCCAAGATATCACTGCAGGAGTTCCTCAGACAGTGTCTGAGGACCAACAACCTTCAGCTACTTCATTAATGATCTTCC
TTCCACCAAAAGGTAAGAAATTGTTGTGATTGCACAATGTTCAATTCCATTGACATCCCC
>M00285:128:000000000-BF978:1:2116:23021:19109_1:N:0:46
ATTTAAATTAGCACCTTCAAATATCATATTAAAAATCATAAATGGCAAAAAGTTTTACTAAGATTTCATTCATTAAAACT
GATATTTATTCACTTTATTAGTTGCTCAGTTTACTGGCTTTCCCTTGGTTGTCCTAACCAAGCAAGTACATAAATATTAA
AAACTTATCAATCTGTAAAAAGAGAAATGAAAATTTAACCAACAAGTTAGCTACTGCATTTTTCATAAATACTGTATATA
GAATGCTTTAGTGTGAATTTATTCCCAAAAGGTTCTCATTTGCATTTTATAACAAGCTTG
>M00285:128:000000000-BF978:1:2116:13557:19109_1:N:0:46
AATGGGGACAAGAAAACTGATTATTTCTAATTTAACCTAATGGTGATTAACAGCTAAAGTAAGTGGAGCACAGGAACGTT
GCCCTCTCTCAGAGCCTCTATGTTATCTGTTTGATTCATAGATCGGTGTGTCTCTGGTTCTATAAGAAATGCCTGGGTGG
CAAGGATAACATTGAATTAAGAAAGCTGTTTAATCTACTTCGTGAATATGACTCACATTAGGACCGAAGTATAAACCTAA
TGAGCCTTAACTAGGTGAGAAATTAGAGCATTAAAATTCATGCCATGCTGGAAGTGTGAC
>M00285:128:000000000-BF978:1:2116:14919:19110_1:N:0:46
GACAAGGTCCAGCAGGGTGCAAAAGAAATAAAGTGAAGCACCATCAGTCAAGTGTCAAACGAACCATTCATTTTGACTTC
CACCCATGACGCCAACTATCACAGAAACTAGTCCCATCCAATTCAATATGATATCAAGAAACAGCTGAGAGAACTGGACA
CAGACAACAGCAACACACTTGGTCAGCAGATAGTACTGCTCCCCATAACACCTGTGACCCGAGGTTCAATGCCGACCTCT
AGTGCTGTCCACGTTGAGTTTGCTTGTTCTGTGACAACAAAATTTCCACTTATGTTCTCC
>M00285:128:000000000-BF978:1:2116:22486:19111_1:N:0:46
CAGATGAAGAAAGTAAGTTTCCTTTTGAATCTATAAATAATTAACAAAATGAATTTGCTTTTGAGAATTCCAACATGCAA
AGGGGGAGGGGTGGTCTTTCTACATTTTCATAGTAGTGATAGCAGTAAAGGTTCCAGTAGAGCTGCATGCTCTCACCTCC
AAAGTATTCATTCCCTCAACCCTGTTGGTGCAGATTTCAGCCAAATATGATACTCACATCCTGCTCAAATGCACATTAAT
AATGCACACAGTGTGTTAAATATAGCTTGTTTTGATAAAGACATTCCAACACATCAAAC
>M00285:128:000000000-BF978:1:2116:14283:19113_1:N:0:46
GTCACCTCACTACAGAAGGAATGTCGAGGCCTTAGAGAGGGTGCAGAGGAGGTATACGAGGATGCTGCCTGGAATGCGGA
GCACGCCTTACGAGAGCAGGTTGCGGGAACGGCCTCTTCTCCCTGGAGAGGAGGAGGATGATGGGGGACATGATAGAGGT
ATATAAGATGATGAGAGGTATTGATTGGGTAGATAGTCAGAGGCTTTTCCCCAGGGCTAAAATGGTGGCCACAAGAGGTG
CTGGGGAGTAGACATAGAGGCTCAGAGACTCAGACTGGCGAGTGCATGGAATGGGCTGCC
>M00285:128:000000000-BF978:1:2116:8644:19113_1:N:0:46
CCCTATTCTTATATTATAAGCCCCAGCTAATGAAGGTAAGTATCTCATATGCTGTCTTCAGTACGGTTGGATACAGTTAT
TTTTGAATCCACAGGTTCTTTCAGGAGTCCATGAATGAGTTGCAAACAACTTGGTGCTTTGTAAAGTTGTATTGGAAAAG
TTTAAAACAAAGAAACAGCCACAATGCACATGGCACCAGCTGTACTACAAAAGATGAACTGAGCCAAAAAGAACTAAAAA
TGAGATAGGGCGGCTTGGGGGAGGCGGGGGTGGGGGTAAGAGATAAGAGAGTGTGATA
>M00285:128:000000000-BF978:1:2116:4305:19115_1:N:0:46
TTCCAGTAAATATTAAGACTTTACTCATTAATGCAATGAGATATTTATTTAAAGATTATTTTAGCTATATTCAAAACAAC
AAAAATATTGTTCAGAGTCCTTCAGGATCTATTATCACTAACTGAGAGTGCAGATATTGTCCCAATTCAGTATTTTTAAA
TGGCAAGAAACTAGATAATGTTGATGTTAAAAAGGGACCTAGGTGTCCTTGTATGCAGGTCACTGTAAATCAGCAAGAAG
GTACAGCAAGCAATTAGTGCAGGGAATGGTCAGCTGGCTTTTATTACAAGGCGATTCAA
>M00285:128:000000000-BF978:1:2116:12271:19115_1:N:0:46
TTGAATGGATGGCAAGGGATGAAGAATAAAAGGTGTATGAGACTTGATAAGGCCTCACTTTGGCTGTGCACTGAAAGACC
AGTGGTCATGTGCTATCCAACAATGGTTCCTTCCAGGCCATCTGGGTCTAATTCCTTTCAGACTACTACAAAAGAATTGC
TGAATGGTGAACAGTGTAATTAATGTATGTTGGACCCCTAGTTGCGACACAAGTTTTGAAATGTCGTCAGATTTGCAGAA
C
>M00285:128:000000000-BF978:1:2116:13241:19115_1:N:0:46
TATGTCTCAAATAGTATGCACAATGTGTAGTCCCTATTACGTTATCGGTGTCATTTCTCCAAATGAACAGAGTTAACCAA
ACCTTGTACCTTGGAGAACACACCAGACTGAGCCATAAGACTGCCTTAAGACTGTTCAGTTGAGCTGGTGATGCTGAATG
TAACAC
>M00285:128:000000000-BF978:1:2116:16999:19116_1:N:0:46
TAGATAGACCTTAGAGCAGGATAAGATGTCGGCACGACATTGTGGGCTGAAGGAACTGTACTGTGCTGTAGTGTTCGATG
TTCTTGGTTCTAAAGCAGTGTTTTGGTAAAACAATCGCCCATGACGTTGTTGAATGGTGGAGCAACCGACAGATAAACGG
C
>M00285:128:000000000-BF978:1:2116:22127:19117_1:N:0:46
GATCTACACTCTTTCCCTACACGACGCCCTTCCCATCTGGACCTCACGTTTTCCCTCTTCGCCGCGCTTCCCAACGTTTA
CTGTCTACTGCCATCATCTTGCACACCAAAGTTTGGCGAGTCGGAGGCTTTTAAAAGTGAAC
>M00285:128:000000000-BF978:1:2116:12684:19119_1:N:0:46
CAAGGGCAGCAAGTAGATGGGAACCATTGATATGATGTTCCCATACACTGCTGCCTTGTGTATGGGAACATCACATCTGC
TAGTTCCTATACAAGTTGCACAACATCCTGACTTGGAAATGTATCAAAGGTCCTTCATCATCACTGGGTCTATATACTGG
AACCATCCCACAGCAACACTGTGGGAGTACCTTCACTAGTGCAAAATATACGCAGTTCAAGTTCAAGACGTTTAGTGGTG
TGGC
>M00285:128:000000000-BF978:1:2116:8718:19121_1:N:0:46
TAAATCTCTTCTGAACCCTCTCCAACATCAGCACATCCTTCCTAAGATATGGGCCTGTGCATAGAGAGGGCTCAAAGAGT
TGTGGAGAGGGAAGGAGAGATCATTGCAAGGAAGCAAATGTCTGTTATCAATGCCAGAACATAGCAAGCCTGCTCGGTGG
ACCAAGGAGAAGTTGTCTTATTCCTCCTGACTCCCACACAATGGTGAGAAACCACTTACCCTCTGGATGAAGTGACTTCC
ATCTCCCTTCAGCTGCTGGGT
>M00285:128:000000000-BF978:1:2116:6916:19122_1:N:0:46
TCTGGAGACAGATGCAGTGATTCTTGTCGAGGTTCTTCCCGAGCAGCTGCCTACCAAGGAGAATGATCTATGGGCAGTTC
CTAGGGACTAACACTGAGCCAGACATCCGCTGCTGCTGAAAGACCATTAAACATTCTGGTCACCTGAAACCTATTGATCT
TCCAGAACAATGAGG
>M00285:128:000000000-BF978:1:2116:4437:19122_1:N:0:46
GAAGGCGGCGGTGGGGGGGGGGGGAAGTCCGGTGTTTGACCCACTTCGGTGTGTGTGGTAGGGGGTTTGGGTTCAAAGTA
CCACTGGCCCGGGGTCACCGGCATTAGGTTAGGGCGTGGTGGGGGGGGGGTTAAAAATTATACGGTTGTGCGGTTGCGGC
ACGAGGCCAAGTTTAAGTTGTATGGGGGATACCTTAAGGGTTTTCGGTTTCGAGGTCGGAGGTTAAAGGTAACGGTTAAG
GTGTTGGGTGTTGAGGTTGGAGGTCAGGGTGCTGGGTTTAGTTGTTGGGGGTGTTGGGGG
>M00285:128:000000000-BF978:1:2116:9806:19123_1:N:0:46
ATCCACCACCCCCTGCGTGAAGAAGATGCCCCTCAGGTCCATTTTCAATCTTTCCCCTCTTACCTTAAACCTATGTCCTC
TAGTTTTTGCATCCCTTTCCCTGGGGGGAAAAAAATCTGTGTGCATTCAACCCATCTAAGCATCTCATGATTTTATACAC
ATCTATAAGGTCACCCCTTATTCATCCATGCTCCAGTG
>M00285:128:000000000-BF978:1:2116:20909:19124_1:N:0:46
CATTGTCCCTAGCTATGCCTTTTATGATATTATACACCTCTGTAAGATCAACCCTCATTACGCCCCAATGAGAAAAGTCC
CAACCTGCTCAACCTCTCTCCATAGCTCAGTCCCTCGAGTCCTGGCAACATCCTCTTAAATGTCCTCTGCACTCTTTCCA
GCTCAATG
>M00285:128:000000000-BF978:1:2116:22250:19124_1:N:0:46
GTACTGTTCTGTGTTCTATGTACTTCCTTATACTTAACTGAACTGTCGGGTCAGACATTTATACTCAATTTTCTACATTG
GGGCTTTAAGTTTTCTGCCCCAGAATGCTACTGTTTAAGACACAGTTAGCAAAATGCTTTCATTCAAAAGATAGGAAGTG
ACCAGACTGAGAAACAGATTTACGCCTTCCAACAGATTAATGTGATAACTTGCCATGCTGACTTGCTCTGCTTTTACATC
ACAATCCATCGAGCACAGAAATCAAAAAAATGCCAAG
>M00285:128:000000000-BF978:1:2116:26134:19128_1:N:0:46
AGATTACTTACTAGGCTAAAACTGCGTTTTTTAAGCTAAAACCATTTATTTGCAAATTCTTCACAAAACGCATGGAGTAT
CAACAGGAAAACAGTTGTAGTGTATGTATTGCATGCTGCTGAGTCGTTTGGTAACAGTTATTCAACTGTACCTTTTACCC
CTGAAAAGGTAATCGTAATATAACACCCGATTACTTACTAGGTTCATAAAGCGTTTTTTAAGCTAAAATAATTGATTTGC
AAGTTTCTTCACAAAACTCATGGAGTATCAACAGGAAAACAGTTGTAGTATTTGTATTTC
>M00285:128:000000000-BF978:1:2116:12732:19128_1:N:0:46
CTATTTTTAGTTCAATTAGTATCCCAAAATTTTGGTTTTGATTCTCAAAATAAATGCAAGGTATTTCAGCTGTAAATTGT
ACAGCTTACATAATATGCTTAAGAGCCTTTAAGGCTGATTTTCCTAAGCTTGATAACTGCAGTTCCATCAAACAT
>M00285:128:000000000-BF978:1:2116:17631:19132_1:N:0:46
TTTTGCATGCCATCCATAGAGATCATTTCATCACATCAGCGCATTGAGGTAGTTCAAGGGAAAACAATAACAGAATGTGG
AATATAGTGTCACAGTTACAGAGAAAGTGCAGTGCAGGCAGACAATAATGTGCAAAGCCATGATGAGGTAGATTGTGAGG
GCAAGAGTCCATCTTATCATCCAAGAGGTCTGTTTGATAGTCTATTAACAGTGGGGCAGAAG
>M00285:128:000000000-BF978:1:2116:16259:19133_1:N:0:46
CCACATGTAAGCTTATGGCCTATAAATTTCTTACTTGAAAATACTTGCTAAAATGGGAGGATGCTGGTTCCCTTGGGAGC
ATTTTCCTTACTGGACATCATCCAAACCACCACCTACTAAAGTTTTTAAAAACTTTTGTGTGATTTGAGTGAGGTAGTTG
AACTTTAGTATGCATTATCTTGCACAATACTGGATGGAAATGGATGTCATGCGTCTTCATCAGGATATTATGTAATTGAA
AATAGGCCCAGGGCAAGG
>M00285:128:000000000-BF978:1:2116:15622:19134_1:N:0:46
ACTTTTGTGACATCTACAAACCAGATATATTTATACACCCAAAGTGATATCTCCTGTGAATGATCAGTAGTGATTTTCAG
TTTGACAACATCCTCCCAGTGGACACTCAGTGAAAG
>M00285:128:000000000-BF978:1:2116:26156:19134_1:N:0:46
ATAAACCCCTCCCTGCAACCCTTCCATCTCTGTAACCCCTCCCTGGAACCCCCATTTCCATAAACCCATCCGTAACCCCT
CCATCTGTAACCCCTCCCTGTAACACCTGTCCCCCTAACACCCTCCCTGTAGCCCCCTCTTTAACCCCTCCCCCCCACGT
TTCCATAACCCCTCCCACTGTAACCCTGTGGGATTACTGTGCTCCTTCCATTCCAACACGTGTCAGTCCCAGCAACCATT
TTTACACAGTTTGTGGCTGTGCCCCCCTCAGTCGGGGACACAGCTCTGAAATTCCATTCC
>M00285:128:000000000-BF978:1:2116:12858:19135_1:N:0:46
CTTAGAGATATTGGTAAAGGTTACCTCTTTTGTCTGCTTCACTTTCATTGTATACTGCAGCTGTGCTCAGCACTCAGCTG
ACCAGGGAGGGGATCAGAATCCAAATATGAACAGCATGGCTGGCATTTAAAACCAGTTCCCTCAGCTCATA
>M00285:128:000000000-BF978:1:2116:22726:19139_1:N:0:46
GCCGACTGTAAGGAGTTTGTACGTTCTCCCGTGTCTGCGTGGGTTTCCTCCGGGTGCTCCGGTTTCCTCCCACATTAGGA
AAGACGTACGTGTAGGTTAATCTGGCGGGGGTTAAAGAAATTGGGAGTGGACTTGGAGGGCCGAAAGGGCCTGTTTCCAC
GCTGTAAAAAAAATAATAAAAAAAAATAAATAAAAATATCTCTTGCTACGGTAATGCAGAGGAAGTTGATGTATTTTGTT
GAATTCATCGTGGCATTTACAGCATATGCAATGGTGCTGACGGACCGTGTTTGTCCAAGT
>M00285:128:000000000-BF978:1:2116:8170:19140_1:N:0:46
AGCTTATTTCACATACAATCAAACCTCGCCAATAAAGAGTTGTTCAATATCAATCCTAAAATTACTTCTACCTTTAGTTT
AACCCATAGTAGTATACCTACACCCTAGCATTCTCAAATGTTTTTGCAAGATTAAAAGGCCTCCTGCCGCAAG
>M00285:128:000000000-BF978:1:2116:17348:19141_1:N:0:46
GGATCATGCAATTATGAAGGAGGCACGCTTGTGGCTCTACTTCGTTAGGAGTTTGAGGTGATTTGGTATGTCACCAAAGG
CTCTTACGAATTTCTATGGATGTTCGGTGGAGAGCATCCTGATAGGTTGCATCACCGCTTGTTATGGAACCTCC
>M00285:128:000000000-BF978:1:2116:18887:19141_1:N:0:46
GAGGCTCTCACAATATATCTTCTCCTTAAACCTTCACTATGTTGTCACCTCAGAACCTTGCAGCCGAAAGGCACAAATAT
TGAATTCTCCGACTTTAGATAATCCCCACAATAACCTCGCCATACCCACAAACCCACTCCCTCCCACTCCTTCCCTCCCT
CCCAACTCTCCACCCCCACCAGTTGCTACATTTCCCTTTCCTACCCCTACTCCTCCCTATCCCCCCACCCTCCCTCCCGC
CCCCACCACCCCCCTCATCCTCGCACCACCCTCACGCACACCCCCACTCTCCCACACAC
>M00285:128:000000000-BF978:1:2116:24281:19142_1:N:0:46
AAAGGTAATACAAGGTTTTGCTTTTAGTGTGAGGCCAAGAGAGTCAGTCCATTACGCAGTACATTTTATCACATTTTATT
ACTTTTTGCACTTTTTTATTATGCATTTTGCATAGTTTTTGCTTACTTTATTAACCAAAGTCTATCTGCAATTTTAATCA
TAAGTATTTCTAATTTTGAACATGAAATTTTAAGAAAGAAATCAGTTACAGGAAAAAGGACAGTAGGATTGCAAGAATTC
TATCACAGTTTTAGAGGTAG
>M00285:128:000000000-BF978:1:2116:12057:19144_1:N:0:46
GACTGGTGGTGTGGCTGTTTCTTGAAGATAAATCTGCCATTCATTCAGGATGTTGTCTGGTCTATTGGTTATATCCAGTA
ATCTCAATCATTTCTTGATACTGTGTTCAGGGAATCAGATTCTGGCTTCTGGGTTGGCCGAATTCTCTGGAGGAAGATGA
GATGAATCACCTGCTTCTGACTAAAAACAGTTGCAAATGATCTAGGTTTTACTGTGGTACTTACAAAAAAGG
>M00285:128:000000000-BF978:1:2116:19802:19146_1:N:0:46
CAGCGCCAGCGATCGGGGTTCAATTCCCGTCGCTGTCTGTAAGGAGTTTGTACGTTCTCCCGTGTCTGCGTGGGTTTCCT
CTGGGTACTCCGGTTTCCTCCCACATTCTAAAGATGTACGCGTAGTTTAATTTGGGGGTTTAAAATGGGCGGCGCGGACT
CGTTGGGCTGAAAGGGCCTGTTACTGCGCTGTAAATAAAATTTTAAAAAAATTAGCATTCATTTCGCGAGGACTAGGATA
TAAAAGCGAG
>M00285:128:000000000-BF978:1:2116:4833:19148_1:N:0:46
GAAATTGTGCGTAGGCACATCTGGCTGATTGTTCTGTGGCTTGGTGACCCTCTGTCCATTAGAGGCAGAATGGTCTCCAC
TGCTGGGGATTGATTTGTGAGGGTCCCCTTCTTGTACAGGCATCTCCATCCCATT
>M00285:128:000000000-BF978:1:2116:24373:19148_1:N:0:46
ACCGGAGCAGCCGGAGGAAACCCATGCAGTCACAGGGAGAACGTACAAACTCCTTGCAGACAGTGGCTGGATTTGAACCC
AGGTCACTGGGTTGTAATAATGGGTGATTTCAACTTCCTGAATATAGACTGGGACATGCTCAGTGCCAGAGGTTTGGATG
GGAATGAGTTTGTTA
>M00285:128:000000000-BF978:1:2116:14863:19149_1:N:0:46
GAGAGATAATTCTAGCAAACCAGGGCTCTGCCATTAGGCTCCACATGAAGCACAGTGACAGTGCAATGACCGATGCCTCA
TCTGACAATCAGTAAGTCTTGGATTTCCATGTTCAGCAGTACATATAGTGAAGCTGGAGGCGTACTAAAGCTTCTGCAGC
TGAAACACAATGGTTTCAGAACTGCCAAATGAAGAGAACGAGATTTGCCCCATTATTTCCATGCAGTTTGCTAGGTGTGT
GTTGGGACTGATAAGT
>M00285:128:000000000-BF978:1:2116:14057:19150_1:N:0:46
ACCAACCATGGAGAAGTTTCGAAGGACTATCTTGTAGAGCATCTTTATAGTCAAGGATGGTTTCGTGCCCTGGTTGGTCC
GAGCATAACCAAGGATTCCACATCTTTGCTAAACCTTTCCATTGTTTTCAAGAGTCTCATCAGTCATCAGTGCAGAAAAA
TTCCACTGTTAATGAACACCCGGAAGATGGGTGGCTCCAAGAAACGTTCATGACAAAAATCAAACAAAGCCCTGGGATCT
GTCTGGGGCAAATGAACACTCCCCATTGTCCCGCTTGGCTGAAGCA
>M00285:128:000000000-BF978:1:2116:10349:19150_1:N:0:46
CGTCCTACAGTGTCTGACAACTTTATAAGGCTCCACTTTTGATATAATACTACACCATACTTTCTCTGGTTGGCCACAGA
TGAATTACGTTTTCTTTCAGGATTTTGTGCTGTGAAGTATTTTCATTTTGTGACTTGTACATTATTGCTTTAAAGACTAA
CCATTGCCTGCCCAACGTCACACATTTCAACATACTCCCAATCAACCTTAGCCAACTCTGTTCTCATAGCTTCTGAGCTT
TTATTTAGACTTGTCTTATTTTCACATTGAACTGCTTCACTTTCAAACTC
>M00285:128:000000000-BF978:1:2116:15270:19151_1:N:0:46
GGAGAGACTTAATTAAGATGCATAAGATTATGAATGTCCATACAGGGTGAATAGGAAGAAGTTTCTTCTCACAGAGAATA
ACTAGGGGGATAGTGATTCACCCATTGTCTTAACCATTAAATAATTATGTCCCAAAGTTACGACCGTCCCTTAAATTTCA
TTTGCTTCAGTTTTCACACTAGGTCCATTCAGTGGTATTTTTTCAAATAGCCTTTGGAAGTCCATTATGCAATCTTTAAT
GTAATACTTCCATTAACTTGTTCTATAAGTTCATCAAAAAGCTCATTCAGATTTGGCC
>M00285:128:000000000-BF978:1:2116:26657:19153_1:N:0:46
TGTCATTGGAATGGCACCTTCTGCCCAGTCAACACACCAGTCTGACGTGAAGGCACTATTAAACCTGCAGTGGTTCATGC
CCCCACTGCAGAACCCTGAGCGTAAAACTGAGCTGACACTGCGCTGCCAAAAGGGTGCTGCTCTGTTAAAGGCGCGACAT
TTTGGATGATGTCAAACCAAGCCCCTGCCTACTGT
>M00285:128:000000000-BF978:1:2116:16579:19157_1:N:0:46
GGTAACAGGTACAGTTAAATAACATTAACCAAACGAGTCAGCACCATGAAATACATACTCTACAACTGTTTTCATGTTGA
TACTCCATGAGGATGTGTAGAAAGTGGCCAATGAGTGGTTTTAGCTTAAAAAAAGCTGTATGCGCCAAAAACGAAATCTG
TTTGCTATATCAGGGATTAACATTTCAGCGGTAATAGGTACACTAAAATAACTGTCACCAAACGAATCAGCAACATGAAA
TACATACACTACAACTTTTGTCCTGTTGATACTCCATGAGTTTTATGAAGAAACTGGCA
>M00285:128:000000000-BF978:1:2116:17379:19158_1:N:0:46
ACCAGTAGAAAGAAATGATAAATAGAACAGGAAAAAGGTTATATTTCAAAACTTTGGTCCAGGGCAGAGCATTATTAATT
GAGAGATCAAATCTGAGAATTGGATATACTCCCCTCTACTCACCCAATTTTCCATAATATATTAGGACCTTACAGGATGG
TCAGGTATTGCACGGTCCTGATGAAGGGTCTTGACCCAAAACATCGACTGTTCATTTCCCTCCATAGGTGCTGCCTGACC
TGCTGAGTTCCTCCAACACTTTGTGTGTGTGTTTCTCTAGATTCTAGCACCTGCAGAATC
>M00285:128:000000000-BF978:1:2116:19739:19159_1:N:0:46
AATGCTCAAATAGAATTGACCAGTTTAGAATACAATTCAAAGATTTCTGGCTTGCTGAAATTATAGTACATGTTCAATAG
CAGTGAAATTACAGACTATATCAGCACTTCACATGAATAAATTCATATCTGTTTTGTCCACTCAGTGGTACTTTAAATAT
TTAATCTTAATATACGTTAGTTTCAAAATAGGATATTTACATAACTTTGCAGATCAATTATAAAATCAAATCATACTAAC
ATGCCAACAATTAGATTTAGTTATATTTGATAGATAAGC
>M00285:128:000000000-BF978:1:2116:7937:19160_1:N:0:46
TAAATAATAATTTCACCAACAACAAGGATGCGTCTGTGGAAGGGAATCCAGGTCATCACTGACTACAAAGCTCCACCCCA
GGTTTGTGATAGTGACTCATCACTACCAGACCAGTTTAATGAATTTTATGCAAGGTTTGAGACCATGAACCATACACCTG
CCTCGAAAGCCCGGCCTTCGCCAGAAGAACAGGCTTTG
>M00285:128:000000000-BF978:1:2116:15783:19163_1:N:0:46
AACTGCACACAGTACTCCAAGTGTGACCTAAACAAAGTTTTGTGCGTCTCCAATCCTAACCCAAATTTTCTAACTGAACA
GGGAAAAATACCTCTCTGCATACTTCTTCAACTATCCCCACCCTGCAGCATCCCCAGGTCTACCCTGCTTCTGCCCATCC
CCTGCTGAAACCCTCATCCATCCCCTGTTACCTATTGCTGCCCCTCCCTTGACCTGGTTGATGGTCAGTGCAGACTTGGT
AGGCCAACG
>M00285:128:000000000-BF978:1:2116:10738:19165_1:N:0:46
TTACACAAATAAAAATAAGCCTCCCTAGACTCCTGCAGTGTGGCTGCCACCACAGATCTATGTGTCAACACATAAGTGAG
ACAGACAGCATAAGTATGTCTGGTTCTATCCCCAGCAGGCTTCTGAAATTGGTAAACATCAGAATTGTTACCGGAGTAGA
ACCCATTTACAATAAAACTCTGATAATCCGCTTACCGAGGGTTTGGAAATCTTGGTAGTTTGGTAAATGACTAACTGGTT
CTGTTTCCAGCACTCACCAGGGTCATGTTCCCATGCTCCTTTTAAACCCACAGGGCACCC
>M00285:128:000000000-BF978:1:2116:17840:19166_1:N:0:46
TCCCACATTCCTCCACAAGCAGATAATTGCACGATGTTCAATTTCGGCAAGATCTGTGGGAGGCACGGTAGCATAGTAGT
TAGCATAATGGTTTACAGCACCAGAGACCTGGGTTCAAATCCGGTCACTGTCTGTAAGGAGCTTGTACGTTCTCCCCGCG
TGGGTTCCCTCCGTGTGCTCCAGTTTCCTCCCATATTACAAAGATGTACAAGTTAGGAAGTTATGGTAATGCCTTGTTGG
TGCTCAAAGC
>M00285:128:000000000-BF978:1:2116:25013:19166_1:N:0:46
GGAAACTTCTCCTCAAAGGCTTTTTATAGACATTTCTTATCTACTGCATTATATTTATCCACCAACTTTGTAATATCTTC
AAAATAATTAAAGCCAATTGGTTATGTCTAACCTGCCCTTCCAGAAAACCTATTAGTGCCTTTCCTATCTAAATGCTAAT
AGGAGATATGTCTGATTTACCTGGC
>M00285:128:000000000-BF978:1:2116:12226:19166_1:N:0:46
CTGAATAATTATTGATCTTCTGCCTTAATCCTGGGGCGATCAGAACCAGGAAGGATCTCTAAGCAGATTGGAAACAGGAT
ATTCACTGTAGATATCTGCTCATATCCCAGAGATCTATTTTTTATGGAGCCTTGCCAAACAGCAAGCAGTCCAAGCACAA
CACTAGTCACTTCAAGCTACAGTTGTCTTTCTATAGCAAATCCTGATATAAATCTCCAGACTGACCAAAAACCCATTTTG
TACATCAGATCGGAGAGCACACGTCTGAACTCCAGTCACTCCGCGAAATCTCGTATGCCG
>M00285:128:000000000-BF978:1:2116:9886:19166_1:N:0:46
TGGGCTTGACTGGATCCTAAATGGATCAGTAGGAGATGATGGCAGCTGCAACTTTCTTCTTTGAGCTACAGTTAATTGAT
GGCTGTTTTTGGAACAGCCATGTGCCATTAACCATGTAGTGAAAGGGACTCCCCTGTAAGGCTAGCCCCTCTGCTTGTCC
CTATAGCCAGCCCAACCTCCCATGGAACACAGCCTTTCCTAGCTCCCAACTCTTTTGCTCCAGGCCCCAGGCATCTGAAT
ACAGATTGCAGCACCCCTCTCATTTCCCTGCAATCCTCCTTGTCAACCTCTTTCCTGCCC
>M00285:128:000000000-BF978:1:2116:18787:19168_1:N:0:46
TAAATCACTGCTGTTTGTCAGACCTCACTGTGTACAAATTGTTTGTCACATTTGCCTTGAATAAATCAGTAAGTGTATTA
GCTGTGAAGCTTTTGGGATACACTGAAATATTATTACTCAAAATGTCTTTCATCCCAAGTGAGAAATAATGCCACAGCTG
AGCTGAGC
>M00285:128:000000000-BF978:1:2116:22223:19168_1:N:0:46
AACCCGCTGAATTTAAGCATATTACTAAGCGGAGGAAAAGAAACTAACCAGGATTCCCTCAGTAACGGCGAGTGAACAGG
GAAGAGCCCAGCGCCGAATCCCCGGCCGCCTGGCGGTCGCGGGAACTGTGGCGTATAGAAGACCTCCTTTCTCCGACGAC
GCTCAGGGGGCCCAAGTCCTTCTGATCGAGGCCTAGCCTGTGGACGGTGTGAGGCCGGTAG
>M00285:128:000000000-BF978:1:2116:14273:19168_1:N:0:46
CCTGGCACCAGCGAGACAATGCACCATCCTGGAGTTTCGCTCACAGCCATAGATAGGCCCCTGACTGTAGAGTCTTCTAT
CATGACTGCTCACCCAAACTTTGACCTTTCCTGGTGTACAACAGAGCCAGTAACATTTTGCTATCCTGAAAAAGATTTGT
TTCTGTCAACTGAACTGAACTGATTTAAGTGAATTACTTCACATTTTCCCAACTATACTTATTCTGCCACCAATTGCCTA
CTTTGTTACCTGCCTATGCCATTTAGTCGATT
>M00285:128:000000000-BF978:1:2116:13145:19169_1:N:0:46
GGCAGCACCTATGGAGAAAAGCAGGTGGTTAACGTTTCGTGTCAGCACCCTTCTTCAGCACTGAAGGTAGGAAAAGGGGA
AGCCCAATATATAGGAGTGAAAAGCAAAGCAGAGATAGGTGCACAAAAGAGGGAAGGTGGGCTGGGCACAAGGTGGTGAT
AGGTAGATGCAGGTGAGAGATGATGGTATTTGTTGGTATTGTTATTGGTTTATTATTGTCACTTGTGAAATTGGTACA
>M00285:128:000000000-BF978:1:2116:24641:19169_1:N:0:46
AGAATGACTTGGATGTCAAAAATACCTGCCTGGACAATGTTTTGAATACTCCCATCTCTACTTCACATTTGCAGAATAAC
AATTCGTTGAGATTGTCCACCTACTGGCGAAGATACCCAGTAAGTACAAGTATTATCACTGTCTGCAACTTACAGGGGAC
TTAAACGGAATTGTCGGATCTGAAGATTAGGACAATCACAAGGCAAAATGCATTACGTCTCCAAGACAGTGTGTAGATCC
AAGGGACAGTGGGACAACCCAAGAGAAAGATTCAGGTATGAACAGTATAAGCATTGACA
>M00285:128:000000000-BF978:1:2116:17291:19170_1:N:0:46
AAGTTCATGGCCCTGGCAGGTATTGGCAATGTCATTTCTCTGGAACAGATCAGCACACAGAGTCTGTGCGTGGTGTCCTC
CCTTGTGAACGTAAATCACCCCAGGCACAGCTTCAATGACAAGCTGAAGTAGATTCATTCCTGTTTATAGGTGTGGTGGA
AAGGGTGTCAATGCACAGACACACATCCCTTCATGTATAGCCTAACCTGCCTGGCTACACCTCCACTGATCCTCTGGAAA
GCCCAAGTGAATGTGGATTCCCATGGCATCCTCCATTACAAACATTTC
>M00285:128:000000000-BF978:1:2116:11138:19171_1:N:0:46
AACATCTTTTCATGTCCCCTTCTAGCTTTCCTCAGCTCTTTCTTAAGTTCCCTTCTCACTATACTATACTCCTCACGGGC
CACATCAGAGCCTTGCCGCTTACACCTTACGTAAGCCTCCTTCTTCCTCCTAACCAGTCTTACCACCTCTCTTGTCACCC
ACGGTTCCTTCACTATTCCATTCTTCCTCCGTCTTGCCGGAACATATCTGTCCCCAACATCCTGTAAAATATCCCTGAAC
AGCGTCCACATCTC
>M00285:128:000000000-BF978:1:2116:16723:19172_1:N:0:46
AAAGTGGCAAAATCAATGGATATAGCATTCTAAACGCTGTATTTCCCAAATAGGAAATCATTTGCTATATTATCGAATAA
CTTTTCTGCGGCAAGATAAACAGGGGAATAGCTGTTACCAAACAACTCAGCACCATGGCACGACAATTGCATTCCAAAAG
TTACTCCATGGGTT
>M00285:128:000000000-BF978:1:2116:5105:19174_1:N:0:46
TTATTTTTTTTACCTCAGCTGCAAGCAGCCTTCCTGCTTATGGACCCAAGAGCCATTATTACACTAAGGTTTAATGCCAG
TGGGCTTCTGGTCCATTAAAGGCAGTAGGACATTTTAACCCAACATGTACATTTACACATCGCTGCTGAAGCTACAGTGA
GAAATCAAGAGTACTGGTGATTTCCACCCCCACTATCCTCACTATCATCCCTTGCATCAGAACCATTGTGAAAAGAAAGG
AACATTTCCCACTTATATTCCCTAAGTCCTCTTGAAGT
>M00285:128:000000000-BF978:1:2116:19508:19174_1:N:0:46
ATATTATGGTTGTCAAATAATCTTCATAGAAAACTTGATATAATACTTCATCACCAGGACTGGAGTCTAAGAGCAATGAA
ATCCTGTTGCAACTATTTAGGGCTTTGTGAGGCATGTGGAGTACTGTTTTTGCCTGAAAAGCCCACTAAAAATTTAATAG
GCTCCATTGAAATTGTCTAAACTCCAGATTACTTTCTCTCTTCTCATAGAAGAGAGCTCTCATTCAAGGCATCATCCAGA
GAACTTGTCTTATAAAAAGACCAATACTGTGCACAATATTCCA
>M00285:128:000000000-BF978:1:2116:8280:19177_1:N:0:46
ATGTGCTATTTCTCACTGCATTCCAGGTCACATTCATTTCCAGCAAGTACCCCATCCAGTCACATCACACCATCTTTTTA
AGAGGTGCAACCTCACTTCAATGTGATCAGCCAGTCAACAGCATGATTAACACTAGTTGGATGCTGAAATTATTGTAATG
AGCAGGCTGCAAGAAATAGGAAGGTGTCAGCATCACAATCAACAGATGTGGGTGAATTGCAGTATGGAACC
>M00285:128:000000000-BF978:1:2116:12510:19179_1:N:0:46
CTGGACTCATCCTACCAAAGAGGAATGTCTTATGATTTCTTGCCATTCTATCTCTGTTGCTAACCTGTGGTATGTGTTCA
CTAATAAGCGGCCAAATCTCATTTGAAAGTGTGCAGACAAATACACATGAGACACAATGAGGCCACAGTAAGTCACACCT
CCTTTATTCAAGAGCTTCTCATACACT
>M00285:128:000000000-BF978:1:2116:20727:19179_1:N:0:46
CTGCCTTGGAAAAGCAGCCAACATAATCAAGGACCCCACCCACCCCGGACATTTTCTCTTCTCCCATCGGGCAGAAGATA
CAAAAGCCTGAAAGCACGTACCACCAGGCTCAAGGACAGTATCTATCCCTCAGTCATAAGAATATTGAATGGTCCCTTAG
TATGATCAGATGGACTCCTGACCTCACAACCTTGTTATTATCTTGCACTTTACTGTCTGACTGCATT
>M00285:128:000000000-BF978:1:2116:22120:19181_1:N:0:46
TTGATTGATACTCAAGGTGTACCCATTTAGAGCATTGAATAACATTTAAGTCTTGTGTCCAAAAAATTAAATATCTGATG
TTGATTGCCCAATAATATAATCTAAAATTAGGCAAGGCCATACCTCCATCCTTTTTCAATTGTTGTAAATAATTCTTACT
TAATCTTGGATTCTTGTTCTGCCAAATATATGAAAGAATTTTAGAATCAACCTTGTCAAAAAAAGACTTTGGGATAAAAA
TTGGAATCGCTTGAAATAAATATAAAAATTTTGGTAAAATATTCATCTTAATTGCATTA
>M00285:128:000000000-BF978:1:2116:11362:19182_1:N:0:46
CCGAGCTCTGCGGCACCCCACTAGTCACGGCCTGCTATTCCGAGAAACATCCATTCACCCCTACCCTTTGTTTCCTATCT
GCCAACCAGTCTTCTATCCAAGTTAATACCCTCCCCCCAACTCCATGAGCCCTCATTTTACGCACCAATCTCCTGTGCGA
CACCTTATCAAATACCTTCTGAAAGTCGAGGTACACAACATCCACTGAATTTCCCCCATCTATTTTCCTGGTTACATCCT
CAAAAATCTCCACATTGACAGGGTTGAGTGAGCAGTGAGCACAGTGAACAAGTGGCAC
>M00285:128:000000000-BF978:1:2116:12045:19184_1:N:0:46
CCTTATTGTCTATCTGCACTGCATTTTCTCAGTAGCTGTGACACTTTACTCTGTACTGTTATTGTTTTTACCTGTACTAC
ATCAATGCACTCTGTACTAACTCAATATAACCGCACTGTGTAATGAATTGATCTGTACAATCAGTATGCAAGACAAGTTT
TTCACTGCACCTCGGTACAAGTGACAGTAATAAACCAATACCTTTTCACTGTCTATGACTC
>M00285:128:000000000-BF978:1:2116:10504:19184_1:N:0:46
TACATGTCTTTTATCTTCAGTACAAGAAGAAGTGGGAAAAATAATGGGATCTTAACAAATAAAATATTAATATTTTTGTG
TGTGTGTGTGCAGAATTTTTATATTTTTTTAGGAGAAAGAAAGCTAACACTTTCTGAGGAAAAATTTCTAAGCCAATTTG
CCATCAGTAGAGCTTTACTTGAAACAGAACACAAAATAGTAGGGAGCTCATCCACAATTTTCTCTTAATCTGATTGTTGT
GTGCAAAGTCCTGCCAATAGTCTAGATCAATGAATGTTCATCCCTTGTTTATGTACTAC
>M00285:128:000000000-BF978:1:2116:25738:19185_1:N:0:46
TTAAAGGTCGCCACAACATGGTGGGCCAAAGGGCCTGTATTGTTCTATGGTTCTATGGTTAATATTAAAAGAAAAACTAC
TGCAAAGCATTGGGAATGTCAGTCGAGTTGGTGTCCACCATAAATCTGTTCACTTACCTCCCTTGATTTAGCATATTGTC
TATACCCTCATTTTGACTGAATAAGAACTTGAAGTATAATGACGTTCTGTTACAATGGTCAGCAATTCTCAATCATTTTG
ACAGCAAAGGGGACAAAGGAGCTTGGTTGATTGGCACTCCAGCTGTCATCCCCAGTGTT
>M00285:128:000000000-BF978:1:2116:18156:19188_1:N:0:46
GCCTGGCCTGCTGAGTGTTTCCAGTATGTTCTGTTTCAGTTTCAGATTTTCAGCATCTGCAGTTTTTTGATTGTTTACCA
ACTCCTTTGGAGAATGCCAGTCAGGTCCTTTGTAAATTCAGTGTGCTGCAATACACTGTCCTAGCTTCTGCCTGCAAGTC
TGAAAAAAGGAGGGATTTGAATAACTGGAACAA
>M00285:128:000000000-BF978:1:2116:20873:19188_1:N:0:46
AGCGACAAAAATAATGGGTAAGAGATATAGACGAATAATTGTTACCAACCGACTGAGCACCCTGAAATACATAAAATACT
GTGGTTTTCCAATAGTTACTAATAGTTTAGTGTAGAAAGATGCAAACCAATGGACTTAGTTCTAAAAACGCTGTTTTAGC
CAAATTGAAAATCTGTTGCTATATCAGTCAGTAACTTCTCAGGTGAAAGAGATA
>M00285:128:000000000-BF978:1:2116:17570:19189_1:N:0:46
GCGCTAACATCCATATGGTTAAACATCCAAAGTGCGTTCAGTTTTTCTCCATGGTTTCATCTTAACATTATCATTAATCC
CTTAATAGTTATAATTGGTGTGTGTCATATTCAAAATATGAAATTGTACAACTAGAAAGATACGTTTCTGCTTGCTTAGT
GTGATAGCTCAGCTGGAAGATACTTTTCACAATTTGAAATGTAAATGCAACCTTATCAAAGAATATGAAGATAAAAAGAA
CCAATTAATATTTCAATCCACCATAAGCCCTGCCCTTAAACCCATGCTGAGCACAAAATC
>M00285:128:000000000-BF978:1:2116:13497:19190_1:N:0:46
ACCCTATTGCAGCAATTGCTTTTATTGCATTAATGGCCAAGGCAAACATCCTACTCAAATGGAAGGATCCATAACACCCT
ACAACCTTTCAATGGTTCACTCCAACTATATTATCTTTAATCTTGGAAAAATAGGACTGGTACTGTTGATGCTTCACTAA
AATTTGAAAATATTTGGAGTCCATTCATTGAATATTTTTAGCATGATGTAGATTCCACTTCAACATCTTTTTTTTTATTT
TTGAGGAACGGAGCTGACGACATAACATTGCTCTATTTCTATTGATAAACTTCAGCCC
>M00285:128:000000000-BF978:1:2116:8454:19190_1:N:0:46
GATGATCCCAATGATTGTCACCTATTTTTTTTCAGATGGTCCATAGAAAGCATCCTAGCCACAGCTTAGTACGGCAACTA
TTCTGCCAAGACCGGAAGAAATTTCAGGGAGTTGTGGACACAGCCGGTCTATCACAGAAACCAGCCTCCCCTCCACTGAC
TCTGTCTACACTTCCTACTGCCGTGTGAAAGCAGCCAACATAATCAAAGATCCCTCCTCCCATCTTGGTCTATCTCTCTT
CTCCCCCCTTCCGTCGGGCAGAAGATACAAAAGCTTGAGAACACGTACCACCAGGCTGA
>M00285:128:000000000-BF978:1:2116:25326:19192_1:N:0:46
CCTTAGAAGGGGGCACAGAAATCAGGGTCTCAGTGTGTTACATGGAGCAAAGGAACCAGCACCCTCTGAGCCAGATGCCG
AACTATCTAGATTACCGAACCATCAAAAAGTGTTTTACTGCAGATCTG
>M00285:128:000000000-BF978:1:2116:18275:19197_1:N:0:46
GCCAGAATTGTCATATACCAGAGGGCGTGCATTGAAGGTGAGAGTAGGAAAGTTCAAACAGATGTGCGGTGCAGGTCTTT
TCCACAGAGAGCTGTGGGTGCGTGGAATGTGCTGGCAGGGTTAGCAGTCGAGGCAGATATGATAGATAGGTTTACCAAAA
CTCTTAGACTGGAATTTAGATGTCTGGGCAATGAAGGTAGGCAGGAGGGGCTTAGTTTCATTCAGCACCGTGTCAGCACA
GACTGGGTGGGCCGAATGGACTGTTCCTATGCTGTCCTGTTGTGCGGTTTATCTGCGGTT
>M00285:128:000000000-BF978:1:2116:8405:19197_1:N:0:46
GCCGGGTGAGTTCGGGGAATCAGTACCACGTTTAGAGACATTCGGACAGGGACATGAATTGGTAAATGCAAAGAAGGGTA
CGGCCCAGTGCAGGAGAGTGAGATCAGTGTACATTCTCAAACACGTCTGCTTGGATGTGGGAGGTCAGAGGGCCTGCTTC
TTTGATCTGCATCCCTGTGGCCCTTGCTGAGGTTTGCGGGGGTGGGGGTGAGGG
>M00285:128:000000000-BF978:1:2116:9974:19198_1:N:0:46
TCTAAGGATAGGAAGGATTGTGGGGGAGTAGGGGCAGGGATAGATGTGGGAGAGGAAGTTGGGGACAGCGAGTGGTGTGA
GGGGGAGATTAGGGATTAAAAAGGGCTGTTGCTCAGGAGACAGGATAAGGAGAGGTGTGGAAGGGGAGATTAGGGACAAG
AAGAGATTTGGGTCAGGAGGTTGGGGACATGGAGGGGTGTGGGTCAGGAGGTTGGGGACAGGGAGGGGTGTGGGTCAGGA
GGTTGGGTACAGGGAGGGGTGTGGGTCAGGCGGTTGGGGATGAGGAGGGGTGTTTAG
>M00285:128:000000000-BF978:1:2116:11478:19198_1:N:0:46
TTGGATCTGGTCAGCTAAAATTGCATTGAGGAGATGCTCATCCTTCACGTGTGCTTGTAAATGTGCACCACCCTCTGATC
AACCAGCAACGCTTGGGAAAGCGGCTGAGGACTCCCCAACTATGCTGTTGATGATAGCTGCTGCATGTGACTGTACTTC
>M00285:128:000000000-BF978:1:2116:10710:19198_1:N:0:46
GCCGATAACACCGCCGTTGTTGGTAGAATCTCAGATCGTGACCACGAGGCCTACAGGATTGAGATAAATCGGCTGGTTGA
ATTGTGTTGCAACAACAACCTCGCACTCAATGTCAGCAAGACCGAGGAACTGATTGTGGACTTCAGGGAGGGGAAGTCAG
GAGATCACATACAAGTCCTCATTGGTGGAAAGGGTAAGCAGCTTCAAGTTTCAGGGCATTAACATCTCAAAGGATCTACT
CTTGGCCCAACACATTGAGGTAATCACGAAGAAGGCATGCCAGTGACTCTATTTCATTGG
>M00285:128:000000000-BF978:1:2116:7200:19199_1:N:0:46
GATCTACACTCTTTCCCTACACGACGCTCTTCCGATCTCGACTACACGCTTTCCCTCCACGGCTCGCTTCCGATCTGAAC
TGCACGCTTTACCTACACGGCACGATTCCGATCTAAAAAGGAAGAGCGCCGGGCAGGGAGATGGGGCAGCAACTAAAGGA
GAACGCATGGCAGCCGTGTCCATGTGAATCGCTGGTGGCAGAGTAAGGATTGGACTACGCTCGCGTGGACGTAAGTATGC
TGATGCACCTGTGACACGACAGACTCAGCACGAGAGGATAGGATGAGTACCATAGACGG
>M00285:128:000000000-BF978:1:2116:25847:19201_1:N:0:46
GGGAATTACAGACCAATGAGTCTTATGTCAGTGGTGAGCATGCTATTGGAGAGGTTTCTTATGGACAAGATTTACGAGCA
TTTGGAGAAGCACTGTCTTATTAGGGATAGTCAGCATAGCTTTGTGAGGGGCAGGTCGTGCCTCGTGAGCCTAATTGAGG
ATTTTTTTTGAGGCGGTGACAAAACAAATAGATGAAGGTAGAGCAGTGGATGTGG
>M00285:128:000000000-BF978:1:2116:23371:19202_1:N:0:46
AAATCACGCTCCCTCTCCCCATCGCTCATCCACTCCCTCTCCCTGTCCCTCTGAGAAGGGAGTTTCCACAGATCATCACT
CCTCCCTGCCCTTCACTCGTGAGACTGTCCCTTGTTCCTCTCCGGGCCAGATCCTCACCCTACCTCCCTCCGCCACTCCG
CCCCTGAGGGGTTGGTTCTCTCTAATTCCCCTCCATTCCATCTCCTCAAACCCCGCTCAGCCTCGCTGTGCTGACATTTG
GCATCTTCTGGCAATGCTGAATTCTGAACCCCGGTCGTGCTGACCTCAGGCAGCTGGGCT
>M00285:128:000000000-BF978:1:2116:12137:19208_1:N:0:46
ATCCTGGTAAATCGCCTCAGTACCTTTTCCAACGCCTCCACATCCTTCCTATAATGCGGCGACCAGGACTGAACACAACA
TGCTAAGTGGCGTCTAACTAGCGCTTTGTAAAGCAGCATCATCACCTCTCGGCTCTTGAACTCAATCCCACGATTTATAA
AAGCTAACATCCCATAAGCCTTTTTAACTGCCCTATCAACCTGCGAGGCAACTTTGAGTGAACTGTGGCTATGAAACCTC
TGTTCCCTGTGCTCCTCTGCACTGCCAAGTACCTTGCCATTCACCTTGTACTCTGCCCCG
>M00285:128:000000000-BF978:1:2116:21554:19210_1:N:0:46
TTCTTGGTGTGGAACTTTACAGTTTGGATGATTTGTCTCATGAACTTCACCAGCTATTCGTTTTTGCCCAGTTTGTATTA
GTATTGGCGTTGATTTATTATTGTCACTTGTACCGAGGTACAGTGAAAAGTTTGACTTACAGACTGATCGTACAGGTCAA
TTCATTACACAGTGCAGTTACATAGTTAGTACAAAGTGCCTTGAAGTAGTACAGTACTACAGATCACAGTGGTAGAGCAC
TACGGTCCTGGACAGAGCAGTTGCCATACCAAGCTGTGATACAACCA
>M00285:128:000000000-BF978:1:2116:17213:19210_1:N:0:46
TGGCATTGATTGTCTTGTGTTGGAGGTATCTCACTTTCTTGGCTTACACCTTGTAAGTAGTGGATAGTTACCGAAACTCC
CAGCTGAATATCTTGCTCCTGCAACCAAAGTATTAATAAATGGTGTTCCCCTTCCTTCCTTAGGATAACAATGCTGGGAG
ATTCAGCAATGGTTAAAAAAAAACTGCCAATAAATCAGGAATTGTAAATGAATGGAAATAGAATAAAAAGGCAGTTTGAC
TCAGATCGGAAGAGCACACGTCTGAACTCCAAGTCACTCCGCGAAATCTCGTATGCCGTC
>M00285:128:000000000-BF978:1:2116:25715:19211_1:N:0:46
AACACTAAGAGATGCTAGGTGCACAGAAATGCACCAGCACTTTAAATGCCCGCCACCAGCCCGTTCACTTTAAGACCTAT
TTAATTATTTTCCAGCCATTTTTGATTTAATCTGCGTATTAATTTCATTTTAACATCCGTAGTTTTTAATGTTTAATGTT
TTTTAATGTTTATTCTGTTAAGTGTGTCTGTGTCTCTCTGTTGGTTGTTATTTAATGGGACGAGCACCTGAGGAGGACGG
TATCTCG
>M00285:128:000000000-BF978:1:2116:24104:19212_1:N:0:46
TCAATCTTTAGCAAATACAACATAAGGTGGATTGCCCAACAAGCTAACAGCATCATAATAAGTATTTTAATACAATTGTG
AAGCAATTACGAGTTTGTAAACACAGCTCAGACAGACGGT
>M00285:128:000000000-BF978:1:2116:12036:19213_1:N:0:46
TCCCCCTCACCCCCAGCCCGTACCCGGGGGGGGGGCACTGAGGGCTCCTGGGTCAGGTACCCCACACACACACACACACA
CACCCCCCTCTCTCCCCCTCACCCCCAGCCCGTACCCGGGGGGGGGCCCGGAGGGCCCCCGAGTCAGGTACCACACACAC
ACCCCTCCCTCCCCCCCCCCCCCCGCCCGTCCCCGGGGGGGTCACTGAGGGCCCCCCGGGCAGGGACCCCACACACCCCC
CCCCCCCCCCCCCCCCCCCCGCCCGCACCCGGGGGGGGGCACTGGGGCGCCCCGGGCAGG
>M00285:128:000000000-BF978:1:2116:14155:19213_1:N:0:46
TTCATATAGACAAGCTGTCCATAATTCAGGCATTCATAACCTGGGGAGGACCTATATGAAATTTCATCTGCTTCATGTCA
GATGGAAGGTTAGATCACAAGGGATCCGGGATGAACTAGACAATTGGATACAAAATTGCTTAGTGGGAAGAGACAAAGGG
TGGTACTGATGGTCATTGTTCAGACTGGGGGCCTAGGACCAATAGTGTGCTGCAGTGATTAGCACTGGGTCCATTGTTAT
TGTCATCTATGTTAATGATTTGGATGAGAGCGTGGATGGCGTGGCTGGTAAGTTTGC
>M00285:128:000000000-BF978:1:2116:25443:19213_1:N:0:46
CGATCACCTCTAATCCTTACCCCACTGATATACAATCATGGTCACACGTACCCCTGACCCCTCTGGTTCAGCAATGCCTA
CATGTTGACATTCTCACCGTTGCGGTCAGATCCCGCTGTGCACCTGGCTTCCTGTCTCTCACTTGCTTCCTTCCTGAAAT
CTGGTGCAAAGTACCTGATATCATGGTATCGAGAATGACTGAGCAGTGCCAACGTGGTTTTATGGACGTGACCTTGTGTA
TCTGATCTCCTGA
>M00285:128:000000000-BF978:1:2116:21163:19215_1:N:0:46
GGGGGACATCATTACTCATCTAGAAACCATGCAATCAATTCCACTTCAGATGCAGCCAAGTTATAAAACATCTGTAAAAC
TGTTGTACATGCTTATTTTCAATCCCCCCCTTACTTGATTTTTGGTCACATTTTAATGCCAAATGTACAACTAAAACATT
GGGTTGAATCGTACTTGCCACTGTTTGGTTAAAGATCTGCAGCCGACCATTCCTTCTTTTGGCAACTCATCTCTGACTTG
ATTGCTTTTAAGCATTATTGGCCTTGAACTCTGCTTTGAGGCCTAATATGAAGGACTTTT
>M00285:128:000000000-BF978:1:2116:12310:19216_1:N:0:46
CTCCCAGTAGAGTAACTGCTCCTTTCTTGTTCCTAACTTACATCCATACTGACTCTATATAGGATCTTTCTACATTATCC
ACCCTTTCTGTAGCTGTAATACTATCCCTGACCAGTAATGCTACCCCTCTTCCTCTTCTCCCCCTCCCATGCCTTTTAAA
ACACTGAAATCCAGGAATATTCAGTATCCATTC
>M00285:128:000000000-BF978:1:2116:5192:19217_1:N:0:46
GTTTTATATACAGTTCCCACAGCGATCAAATAAGCCTCGCGCACGCCTTTTTCACAACCGTATTAACTCGCGTTACCAGT
TTGAGGCAGCAGTTCACTTGCGTACCAATATCCCTTTGGAGTCATTTAACTTAGTGATGTCTCCCATGTTTGTAAACCAT
GTCTCAGGAAGTGATGTTAAACTTGAGAATGAAGCTTTTTTTATTTGCTTTTTGGCTTGTGTTTCTTGCAAAATGCAATT
GACTTCATTTCTGTT
>M00285:128:000000000-BF978:1:2116:26400:19217_1:N:0:46
GGCAGTGTTGAGGAGCAGAGGGATCTGGGGATTCATATCCACAGTTCACTCAAAGTTGCCTCGCAGGTGGATAGGGCAGT
TAAGAAGGCTTATGGGATGTTGGCTTTTATAAATCGTGGGATAGAGTTGCAAAGTAATGATTCTGCTTTACAAAACTGTA
GGTAGGCCACATTTAGTACGGTGATCAGTTATGGTCGCCGCATTATAGGAAGGATGTGCAGGTGTTGGAGAGGGTGCAGA
GGCGATTTACCAGGATGATGCCTGGATTAGAGGGTATGGAATATGAGGAGATGCTTAAGG
>M00285:128:000000000-BF978:1:2116:23558:19218_1:N:0:46
AGACGTGTGCTCTTCCGATCTCCCATAACTAATGTCATTCTATCCAGATAACATCCTGGTGAATCTCCTCTGCACTCTCT
CCAGTGCAATCATGTCCTTCCTATAGCTGTGATGACCAAAATTGTATAAAATACTTAAAAGAGCAGCCTAACCAGAGTTT
TGTACAATTGCAACATAACATCACAACTCTTATATTCTACACCCCAATCCATGAAAACAAGCATGCCACTGACCTTCTTT
GTCATCCTGTCCACCTATG
>M00285:128:000000000-BF978:1:2116:18660:19219_1:N:0:46
CCAAATGAAGACTGGGGAGGGGAATCACTCTCCCATCTCTTCCCATATTCCCAAACTTGAAAAATTACACATGACCTCTG
GGTAGCTTGACGGCACTGCCATTTGTTGTGCCTTTTGGGGGCATGATGTTTGGAATTTCCATGGGGAAAGGAGAGGGAGT
TGCAACATGCAGTGAAGCTGATTTGTTTGTTAGCCAGT
>M00285:128:000000000-BF978:1:2116:8130:19219_1:N:0:46
AAATGCTTTGTCATTTGAATGCTTCTGGAAAGAAAGTATGGTCCAGTCAGACCTCTGTAAATGCACTTGGGCTCTTAGCA
CTGATTGCCTACTCCACAAAAAGTATGAAGGAATCTGGCTTGTTAAAAAAAAAAATATTCTTCACTCACTGCCTTCTGCT
TGGTTTCCCAAATTATATATTAACTTCACCATTTAATGTGTGAAGATGAAAGGACAATCTTCAATTTGTTTCCATGATGC
ACCCAGGGAAGCGACTTCCCATATTGAGTAGTTTAATATACAATTCTTCAATTCTCTTC
>M00285:128:000000000-BF978:1:2116:14615:19222_1:N:0:46
AGGTGGGTCTGCTGAGATCAATAATTCATTAATACAATTACTTTATTCCGTATAACACTTTACTAAAACAAAACATAAGA
AACGGATTAGAATCCAAAAGAATTTTTAAATAAATGAGGATGTTCAGTAAATATCTGACAACGGTAGAGTGTGAAACACG
CAAATCATGGTGATAACGATAACACAGACAAAGGCTCTACAACCGTACCTATAAATCCACCTCCAAGATAACAAAGTGCA
>M00285:128:000000000-BF978:1:2116:16302:19223_1:N:0:46
GCCTTTCAAGTGAAGAACATTTTCAGAGACTTTCAGTATAATGGTATGGTGTAAATGGGAATCTACCAGATTCCTGTTAG
CTCCTGCTGTTGACAGAAACACTGTGGAAGGACTGAGCTTGAAATTACCTGCAGAAAACACTTTAAGAAAAACTTCACAT
TAAAATTGTGAAGAAAAGGTCAAGTTAATCTCATCAGTACTCTGGGAAAACAAACATCAGAT
>M00285:128:000000000-BF978:1:2116:14452:19226_1:N:0:46
GATCCTGCCACTTACCCTACATGCACTCCCATGGCACACACGGGAAAATACGGAACCCACCCTCCATTTACCAGCTCCAA
GCCCACACACATCCCTTTTCATTTTGGTTATGGTCCAAGTGAGCCTTTATTCCACCAACACGGACCAGGCAAAACACACC
CTTGTACATTTTCGTAAACACGTACACACGGGTCCCAGCCTGCTAC
>M00285:128:000000000-BF978:1:2116:23373:19227_1:N:0:46
AGTCTTTTTCTCTTCCAAAAGATGATTTCTTAAAACTAGCACCTGTGTGAAAGCCACTCATTTTACACTATTAACTCTCT
GATCAAATTATTAGGGAGAATATATAAACATAAAAATTAGGAGCAGGGTCATGGCTGACCTAATTGTAAACTCAAATCTG
CATTCCCATCTATTTGAGATAATCTTACACCCACTTGCTTA
>M00285:128:000000000-BF978:1:2116:7045:19230_1:N:0:46
GAGGTGACTTGATAGAGCTGTACAAGATGATAAGAGGCATAGATCGAGTGGATAGTCAGAGACACCTAGGACGACAATGG
CTAACATGAGAGGACATAACTTTAAGGTGACTGGAGGAAGGTATAAGGGGGGATATCAGGGATAAGTTTTTTACACAGAG
AGTGGTGGGTGCATGGAACGCACTGCAGGCAGATACCTTAGGGGCATTTAAGAGACTCTTAGATAGACACACTAATGATA
GAAAAATAGGGGGTGATGTGGGAGGTAAGGGTCAGAGAGATCTTACAGCAGGATAAAATG
>M00285:128:000000000-BF978:1:2116:6859:19230_1:N:0:46
GATTTGCCCGCACTTGTAATATTGTGGTCGTCCCATCACAGGAAGGATGTGGAGGCTTTGGAAAGGGTGCAGAGAAGGTT
TAGCCTGGATTAGAGGGTATGAGCTATAAGGGGAGTTTGGACAAACTTGGGTTGTTTTCTCAGGACTGTGGAAGCCAGAG
GGGGAGACCTGATAGAGGTTTATAAAATTATGAGGGGCACAGAGAGGGTAGACAGTCGGCATCTTTTCCCAGGGTAGAAA
TGTTAACTACTAGAAGACCTGCATTTGAGTTGAGAGGGGGAATGTTTAAAAGAGAAGTGG
>M00285:128:000000000-BF978:1:2116:22616:19231_1:N:0:46
AGCAGATAGAATGGCAGGAGCTGTGATAGAGACATTCAAAACACTGGAGGTCAAGACAGAGTAGATGGAAACTGTTCCGT
GCTGTTGGAACGGCTAAGAAACCAGACACCACAGATTTAGAATGATCTGCAAACAAAACAACGATGACAAAATTCTGTTT
ACATGGTTGGTATTGGTGATGTGTTGCCTGAAAAGGTGATGGAGGCAGATTTAATC
>M00285:128:000000000-BF978:1:2116:5017:19232_1:N:0:46
GTGAGAAGAATATTTCTGTTGTACGGGCTGTCTAGAATGAAGGGTCACAATCTCAGGTTACAGAACAAGAGATACAGGAT
TTAGATGAGTAGAAACTTCTTTGCACGGAAAATGGTGAACCTGTGGAATTTGTTTGCACAGAGGCAAAGTTGCTGGAATC
CCACCACTATCCATAGGGGA
>M00285:128:000000000-BF978:1:2116:26738:19234_1:N:0:46
TTGTGGAAATTGGGTTAGCTACCTACATAATGCTGTTTAATTTATTAGCACCTCAAATGACAATTGATGTCTCATTCAAT
TAAATGGTTGAAATATTGCAGAATCTGTAATGCAGTGCAATGAGAAATCTTCAATAGCTCTATATCTAGGATTTTCAGAC
AGAAGTTTGAGAACTGATGTTGGTTATATCATGGAGTTAACGAATTTATCATGGCACTGGAATTTCAGGATGCTTTTAAA
CCATGCATTCAGGGCTTTCATCTGCATACATTCTAGCTCCTCAATAGTCAGGAACCTAC
>M00285:128:000000000-BF978:1:2116:19724:19234_1:N:0:46
ACTCTCACTATTTATATAGAAGGAAATACAAGAACTAATTTACACAAGGCCAAAAGTGGAAATGAAATAAGCTTATCATC
TGTTTTAGACTTTGTTGAGTGATAAGTATAAGGCAGAATAATGACAGAGC
>M00285:128:000000000-BF978:1:2116:26266:19235_1:N:0:46
ACTGCAAACCAAATCTTTGGACTGGATCCCAGAACGACACTCATTAATCTTGGGAAGATCCCGGACGAGCCCCCAATTTT
GTTACGAAACAAGGAACAACAGAAGCACACCAATTCTTACTTCAGTGTTAAAACTACTTTACTAATAACTACATCCGATA
ATACGTAAAATAAGAATAAAAAGTTAGTATATTAGTACACAATAGAATGTTAGAATCTTAAACTATAACCCCAAAACTAC
TCGTCGTGTGTGTGTGTCGAATTCCTAAACTCCAAGTCCAGGAACTAGTTCTTAAAGTTC
>M00285:128:000000000-BF978:1:2116:13354:19235_1:N:0:46
ACCAACACATCGCTATCTTCCTGCAGCGTAAGGCTACCTTCCACACAACCAACAACTCTGCCAGTCTTTGTGCCATTCAT
CAACTTATCCCGATCCAAGTCATTCACTTAATATCAGCCAGACCGCCAGGGAGAGCTCTATCATCCTTT
>M00285:128:000000000-BF978:1:2116:14973:19235_1:N:0:46
CACAAACCCATGAGCATCTACATGGAAACAGTTGTATTGTATGTATTTCATGTTGCTGAGTCGTTTGGTAACATTTATTT
AATTGTACCTATTACTCTTGAGAGGTTAATCGCTGATATAGCAATAGATTTCCTATTTTTCTAAAACAGCGTATTTTAAG
TTAAAACCATTCATTTGCCACTTTCTACACATCCTCTGGAGAATC
>M00285:128:000000000-BF978:1:2116:26216:19236_1:N:0:46
ATGTCAGAAAGAAAGATGTAATTTGTATCTCTTGTTTGTTCCATCTATCATTCACCTGCCACAGTCTTCCAACTCCAACC
CCACTCGACTCCCCTACCTGGTACTACCTGCCTGTCACCTTACACCCCTCCTCAGTCCACCAATCGCCTTGTAATCCTGT
CTTGCCACTCTGCTTCTCTCTATGCTGGTCATCTCGCCTCTCCACTCTCAGCCCTGATGCAGGGTTTCAACCTGAAACAT
CAACAATTTCTTTTCTCCCACAAATGCTGTCAAAC
>M00285:128:000000000-BF978:1:2116:5995:19236_1:N:0:46
TTTTCTACACAAAATATGGAAGATCAATTTTATCAAGATAGTAAATATTAAGAGTAAAACCAGAGAATGATAGTTTTCTA
TTAAACATGACTAATTTGCTTACTTTTACTATAAAAGCAAGCAAATTAATCATGTTTAATACAAAACTATCAAAGTGTTT
TAGTCCCCCTATTCACAGAAGATGCTCCAATAAATTATTGAATTGACTGTCTACCAGTTTCACTGCTGGCTGTAGCCTGG
TTCACATTAGTCCATCAATCTGGGATGTAAGTTACTGTAAAAGGCCCTGTGTTTGGTC
>M00285:128:000000000-BF978:1:2116:17140:19241_1:N:0:46
CTCTGGTCTCTCTGGTCAAGCTGGTTTACTGATGCACCATTTTATTATCTTGTGTAGATGGTCATCGACAATGTGGGAAG
AAGGAACACATTCTTATTGGACTTCTTTTTAAACAATGAGCTAAAGGCCAAAAGCTCCCTTAACAGGACTTACTAAAAAC
ATATCAAATAAAATATGACCTGCGCTTTATATAATTAGTGTACAGTCCTTCCCTATGAACCTACAATTTGCCCTTATGGT
AAAGTTATGCTCTGATCACCACTTGGCAACGTGGCCACAGCTTAATGGGAGGCTAACAGC
>M00285:128:000000000-BF978:1:2116:26193:19244_1:N:0:46
GCATCAGATGATGACCGCTCTGGTCGCGAGGGTGCGCTGGTCACTGAAATCCCTGCTGGTGAGGAGGGGGCGCATATTGT
CTGGGAGTTGATCGAGGAATAGCTGCTGGAGCAGGAAACACGGCTGATGGCCGTCCATAAGCGCCAGCATCTCATTCATT
AATTCGGAGGGCTTGCAGTTGCCTAGGCCATCCATATGGAGGAGCCTCG
>M00285:128:000000000-BF978:1:2116:10122:19245_1:N:0:46
TACAAGATTATTAAGGGATTAGACAAGAAATCCAAAGGAGTCAGGAAATATATTCCAGATGTTGGGGGAAGTCCAGGACC
AGAGGGCATGATTTAAGAATAAGGGGTAGGCCATTTAGAACTGAGGTGAGGAAAAACTTCTGCTCCCAGAGGGTTGTGAA
TTTGTGGAATGCACTGCCTCAGAAGGCAGTGGAGGCCAATTCTCTGGATACTTTCAAGAAGGAGCTGGATAGGTTTCTTG
TGGATGAAGGAATCAAGGGATATGGGGACAAAGCAGGAACAGGATATTGATTGTTGATG
>M00285:128:000000000-BF978:1:2116:15489:19249_1:N:0:46
ATATTTTCGAAGTTTCATCACTGTCAAAATGAATGAAGAGTAACAACCAAGTTGTGCACAGCAAGCTTTTGGAGCAGCAA
TGCAGTGATGACCAGGGCATGGACCCAATCAATCTCTGTTAGGCCCTCAGCCTGGACTCAGCACCTGCTTGGTCCCCACA
CCTGTACTAAACTTGCATGGAATCATGGAACTCAATGTGCTTGACCTTCTGATCTGGGAGCTGTACAGTGAGGTTAGCAA
GGCTTCATTTGTGAGTAGAATTCAGATGGCTAACTGTTGATGTGCCATTCCTTGAAATGC
>M00285:128:000000000-BF978:1:2116:8896:19252_1:N:0:46
CTTCTCCTCCCCTCTTCTTTCAGCATCCTGAAGGGACCATTCTCTTCACAATGAGCCAGCCCACTTTTCCAGCTCCACCA
AGCTTTCTTCTTCTTTCAGAACTTCCCTAAGCAACTACAGGTGGTTACCACCTGCTTTCGAGGGGATCGAGGGACCCAAG
CAGACTATCCAAGGGAAGCAGCAGATACCTGCACTTCTTCCAATGTACTGTACAATATTTGGTACTCACAGTCTGGTCCC
CTCTACATTAGAGAAATCAAAGGTGGATGGGTAA
>M00285:128:000000000-BF978:1:2116:14114:19252_1:N:0:46
CATCTTCTTCTGAAATCCCGAGATTCTGCCCCTTCATTTTAGATTTCCGCTGGAAGGTAACCTCTCTGCAGTTACCTGCC
AAGCTTTCTTGTAATCCTAAATGTTTTGACTAAAATTACCATTTCATTCTTCTAAAACCCACTGAATTTCAGGCCAACAT
GTTCAACCTTTCCACAAAGGCCAACCCCTCATCCCAGGAATCTATCAGGTGACCCCTCAAGGGATTGCCTCTGAGG
>M00285:128:000000000-BF978:1:2116:19774:19253_1:N:0:46
GATCTACACTCTTTCCCTACACGACGCTCTTCCGATCGCAAATACACTCTTTCCCTCCACGCCTCCATTAAAAACTAAAT
CGCAATTTCGTCATCCTAGACTCAAATAGAATATACTTTTTAATAAAGATATTGAATCCTGTAGTGAGCCAGACAAAGTG
ACATCCATCCAGAGTGATAGGCGCCAAGACGGCGAAATACAGGGAAATAGTATCACATACTGACTAGGCTATCGACCTTT
TGATAATGTTCTGTACGCAGATAGATTAGAGACTATGGTGGATTACGACTCTCAATACT
>M00285:128:000000000-BF978:1:2116:6695:19255_1:N:0:46
TTCTCGAACCAACCTGAACAACCTTAATCACTACCTCAGTAGAGCAACACCATGACCCACTTTGCATTACAAGGGACTTT
TTTTGTTCTATTTGTGTTCTGTTTTGTACAATTTATGTTTAATTTATGTTTTTCTTTTGAATGGTGTGTCTCTGATGCTC
TGTACCTGTGGTGCTGCTGCAAGTAGGTTTTTCATTGCACCCGTGCACACATGGACTTGTGCAGATGACAGTAAAGTCAA
CTCAGCTCGCCTGGATCCACCTATCACTTGCCAGCTCCTATCTCAGATCTTTATACTGGC
>M00285:128:000000000-BF978:1:2116:18886:19256_1:N:0:46
GGTGGCGTATGTTTATGTCATTGCATTACTGCTGAATCCCCAGTTGGGGAGCTCACCACTTTACCTGCGCAGGTAAGGTA
CCGTCATTTTACAGGACCACGGGCAGCTTCTCCGTTTGGCCCAACAGCAAACGTGAGTATAAGAGCAAAGGATTCCCCAT
CTTATTACGCAGAAGCTGACGGAGAATATTAATCCTCGGCAGGTTGCCATCTCCGACAATATCAAACAGCAGGGATCTGC
TTTTAGGAATACTGCAGATAA
>M00285:128:000000000-BF978:1:2116:18872:19256_1:N:0:46
AAAGCAGGATAAAATGTCGGCGCAACATAGTGGGCAGAAGGGCCTGTACTATGCTGTAATGTTCTATGTTCTATGTTTAT
TATTGAAATAAATAAAATACTGATGCTCAGTACAAATGCTCTGT
>M00285:128:000000000-BF978:1:2116:18074:19258_1:N:0:46
TGACGATTCTTGCTCAGTTAGCCTGTTATTATCATAACCTTGATTCAAGTGTAGAGATAGGGCCCTGCTGGGATTATCTC
TTTGCAAGTGACAGTGGTACACTTTAAGCAAATCTTTAAAGGATTAACACCAACTAATTGGCTTGATTTTATACATACAA
T
>M00285:128:000000000-BF978:1:2116:25347:19258_1:N:0:46
GATCTACACTCTTTCCCTACCGAACCCCTTTCCCTCCAGATCTGCACTCATTCCGTCTGGACCCCAATCCCTCCGCGAAT
TCTCGTACGCAGTCTACGGCTTGAGAAAACACAAAACGCCTGGGATCTGATCTAATAACAGAAGTGACCGTAGGTGGATC
GAAAACTTTTAAACATTTTGTGCGAACGGAAAAGCGGGATACACCGAATTCTAAAGTAGGAATATCTGCATTTAAACCCG
AGTATATACTGACTCATGCCGCGTAACGTTCGTGACTACAAACGAAACTCTCGAAAACAT
>M00285:128:000000000-BF978:1:2116:17947:19259_1:N:0:46
TTCTGTTTCAATGTGCACAAGATTATGGGAACTGGCTGGGTCTGAGCTGGAATAGCTGGTAAATAATAAAAACTACTGAG
GATTTTGGGTTTTGTATTCGGGTCTTTAATACCACAGGATTCAGGCTCCAATTCACGTGCTGAGACCAAGCGTTGGAGCC
TGTACATGTCCCACCCTGACCCATGGTTTGAAAGGTCCCAGATCAGCCACTGCAAAAGTTCCCAAGTAGATGTGACTTAG
GAGCACGGTTGCTGTTGGGAATTGTTGGAAATAAGAAAATATTAAAATTAGAACATAAA
>M00285:128:000000000-BF978:1:2116:15524:19259_1:N:0:46
CCAAAATTGGTGAAGAGCAGATATATCAGAAGGCTTTAGAAGAGGAAAAATGCAGGGAGTTCCTGTTGCAACCTCACAGT
TGCAGCATTCGAAGTTCAATCCTGACCTTGGGTGATGTGTGCAGTTTTATATCCTCACCTAGCATGCTCCTATAGACTGA
CTACTATATGACTATCAACAGTAACACATGGCCACCAATTCTATCCCCTCCCTGACCACCATCCTGACCATTGTCTACAA
AGCCCAAC
>M00285:128:000000000-BF978:1:2116:7471:19259_1:N:0:46
ATAAATCACATCCCCGCCACACCGCTCTCCCAGTCTACGAGATGTTAAACTCCAACATTCCGAAGCTTGGATTCAACGTG
CTTGTCCACCTCATGCCGTTCCCACTACACTTTCTCCATAAACC
>M00285:128:000000000-BF978:1:2116:14065:19259_1:N:0:46
TGGGGTTTGCATATTGATTGGAAAGGGTTCACTCTTAATTAGATTTAATCTATAACCAGAAAAAAAAACGCGACACCGAG
AAAGCAGTGATAACATTCCGGGGATGGATTCCTCAGAGTTAGAAGTATAAAGTAGCAAGCTTTCTGCATTTGGAGATACC
TTATGAATCCCCCGTCTGCGAGTGATAACAAATATGATAAAAGAATCCCGAACGGCAATTTCTAAGGCTTCCAAACCAAA
ACCAACTA
>M00285:128:000000000-BF978:1:2116:5057:19261_1:N:0:46
ATCCCATTGACAAGTCAGAAGCTTCTTAGTTGAATGCAGACACAACAGTCTTCAAAGCTTAATACTCTCCAGGACAAAGC
AGCCTTTTTGATTAGTACCCCATCCACTACCCTAAAAGTTTATTCCCTACACAATTAGTTAACAGTGGCTTCTCCAGAAT
CTCTTACCAGACCTCTGCCACCAAAAAAGACGTTGGCATGAGAATACCACCACCTGTAGGTTGCCCACAAAGTTACATAT
TTTCCTACTTTGGAAATATGTCACCAATTCTTCATTCCTGTGTTTAAATCTTGGAACCA
>M00285:128:000000000-BF978:1:2116:24188:19263_1:N:0:46
AACCATAGACTTGGAGACTGCCCGGCCCATCCAGTCCTTGCCTTCTGATAATAGGGCAATCCCATTAGTCCTTTACCCTC
TCCTTCTCACAGCCTTGCAGATTATTCTCTCTGCAGTGTCCAACTCCCTTCTGAAGGCCCTGATTGGTTCTGCTTCCACC
TTCCCTATGGGCAGTGCGTTCTGGCTCACAACCGCTCTCTACAAGAAATGTTTCTTTCTTTCTTTTTCAATCTTTTTATT
GATAACAAATCATTACAGGTTAAGATATATAACTACAATGTTTACACATGTATTATAAA
>M00285:128:000000000-BF978:1:2116:11590:19263_1:N:0:46
AAATCTCTATAAGGTCACTTCTTAGCTTCCTTCACTCCAGGGAAAACAGTCTAAGCCTATCCATTCGCTCTTTATAAATC
AAGCCCTCTAGTCCCAGCAACATCCCAGCAACGTTCCAGTGGGATCCTTGCAAGTACCATCAAGCTGCCTTGATGAACCC
TGCAGTAGTCTTGGACAGGAATTTCTGTGCAGCCTGGAACCCATCCTATCTCGTACAGAAGTAGTGGGAAGCTCTATTAA
AATATTTTGTGGACTCATCCCTTAATAGTGCATCAGCTGATCAATGACTCATTCCAAAA
>M00285:128:000000000-BF978:1:2116:17863:19264_1:N:0:46
GCTGTCTCATTGTGGGATCTTGCTGTGTCTAATCTAACTGCCACATTTCCAACAGCAACGGCTACACTTGAGGGTTTGGG
ATGTCAAGGCGGTGGAAGGTGCTACAGAAATGTTTGTGTTTAACCATAAAGGACAATAGGGTCAATTCTGTCACCACAAA
CAGCCGGGCTCACTGGAAAGTGACCGATACTGAGACCGTGGAATGACCAATTCCCCCTCTGCG
>M00285:128:000000000-BF978:1:2116:15398:19266_1:N:0:46
GCAGCCATTTCATGATTGCTAAGGATCATGGAAAGCAGGTCTTAGTCTGAAAAGGATTACCTCCAGGTTAGCCATGGTAA
CAGTATTATACGTTGCCATGGAGAGGAGGGAAAACGTGCATGAAGGCGGACGCGCCTTTGCGCCATTTAGCCACACCTAC
CAGACCCCTCCCAACCCAATCAAAGTCAAAGTCAAAGTCAAAGTTGAGTTTATTGTCATGTGCACAACTACATGCACGCA
CAGGTGCGATGAAAATGTTATTTGCAGCAGCATCACAAGCACGTAGCATCTAATACACA
>M00285:128:000000000-BF978:1:2116:28277:19267_1:N:0:46
CCTGAACCTGCTTAGCTTCCGAGATCAGACGAGATCGGGCGTTTTCATGCTAGTATGGCCGTAGGCAGCAGATAATCGCT
TCTCGCAACAATTATCTGGCACCCACACACGCTCAAGCTGCCCACACATCCCTGCCTTCTCCCCGCACTGCTCAACATTC
ACTGATCAACTGCAACTTCAGCATTTACAACATACACCCTG
>M00285:128:000000000-BF978:1:2116:11895:19269_1:N:0:46
GAGATCCAATTCTCTACCAACACTTGTTTTGATTCTTTGGTCATCCGGAAGTATATATCCTAATTCTACCGGGGTTTGGA
ATAATTTCCCATGTGGTTGCTTATTATTCAGGTAAAAAAGAGCCTTTTGGTTATATGGGGAGAGTATGAGCAATAATAGC
AATTGGTTTACTTGGTTTCATTGTATGAGCCCACCATATATTTACAGTTGGGATAGATGTGGATACTCGAGCCTATTTCA
CCTCGGCAACCATAATTATTGCTATTCCAACGGGGGTTAAAGTTTTTAGCTGA
>M00285:128:000000000-BF978:1:2116:3910:19269_1:N:0:46
CGTGCAAAGAGACGTACATGTCCTTTTACAATGATCTCTGAAAGCCAACAAGAGATTAGCAAAGCCTTTGTGAGAGAATT
TGAGCACATGCATAAAGAGATCTAACTGCCTTTATATAGTGCCTGGGTTGAACTGCACCTGGAGTATTGTGTACAGTTTT
GGTCACCTTATCTAAGAGAGGATATACCTGAGAGGATACAGCAAAGATTCACTAACATTGGCTCCATGGATGGCAGAGTG
AAACTGTTCACGAGAACCCCGCTGACTTGGAGTCTCCAGTTGAGACAAATGACC
>M00285:128:000000000-BF978:1:2116:24334:19270_1:N:0:46
TCAAAAGATCCTGGTGGTTGGATCCAAAAACACTGCTACGTGGAAGAGCAGCATTTAAGGGATCATTTGTTGTACCAAAG
GACTTGAAGAGGTAATACAATGCAAAACATTCTAATTTCAGAGTTCACAGGAGAACTGCATAAATGGGTTTTACACAACT
GTTACCT
>M00285:128:000000000-BF978:1:2116:15003:19270_1:N:0:46
AATGAGGACCGATGAGCTAAATGTGGAAGCATTAGGATTTATGAACAATGGGATAGTGGATTATTAGAGTATTAGTGTGG
TAGTGGAGTCTTCCTTCTACAGACTCCACCAACTCCGTACGCTCCCATTAGTTTTCTCTTCAGGAATGTTGTCTCTAAAA
TCCATGAGGTGAGTGGGCGGAAACAAGGGATTTGGAATAAATGTGGAAGAAGATGAGCTCATCCTATCAAGAATGGACAA
AATAAATTATATCTAAATGCTTTGGAGTTTAGAAGAATAAGGCATAACCTTACTGGTCG
>M00285:128:000000000-BF978:1:2116:13022:19270_1:N:0:46
CTGTTCGGCTCGCTCCACTACCTCGCCTCCAGGGTCCGCCTTCGGCAGCCCCCAGGAGCACATTCACTGAGATGTCCTCA
GCCCTCTTGAACCCTCTTCTCACTGGATTAGCACAGGTGAACAGGGTGGTGCTGAAGTGCAACAAGGAGGATAGGAACGC
GCCCCACAGACATGCGGAAAGGGGCTTGCAAACTCCCTCTACGTGTCGTACGCAGCCCTCAGACGTGACAGTCAGCTGGG
AGATCCGTCCACATACTAAGAAACT
>M00285:128:000000000-BF978:1:2116:7716:19272_1:N:0:46
GGCCAAATAGGAAATCTGTTGCTATATCAGCGATTACCTTTTCAGTAGTAAGATGTACAGTTATATCAATGTTACCAAAC
GACTCAGCACAATGGGATACATACACGACAATTGTTGTCCTGTAGATACACAAAAGGTTTTATGTAGAAATTAGAAAATC
AATGCATTTAGATACAAAAACGCTGTTTTAGCCAAAAAGGCAATCTGTTCATATATCAGAGATTAAATTTTCAAGGCAAG
TGGTACAGTTAAATAACTGTTACCGATCGACTCAGCACCATGATATACCTACACTACAAT
>M00285:128:000000000-BF978:1:2116:23949:19274_1:N:0:46
GAAGCAATGTGATCTTACTTCAGAAAGGTGAACAAAAATAAACTCGGAAACCATTGTGGCATCAGATCCACAGATGTGTC
TTTCAGAAGGCGTTCAAAAGTATATAAAGGTCCATTCCATTGAAAGGCAGAAGAGACAAGTTACTCAAAGGTCGATCCTC
ATTTTCTTTGGGAAGGAAATCTGTCATCTTGCCCCTCTGACCCCCAACCACGAGGTTGACTCTTAAATGCACGTTGTAAT
GGCCTAACAAGCTTTTCAATTCGATATCATTTAGGAATGGGCTTTAAATGCTTACTGTGC
>M00285:128:000000000-BF978:1:2116:10857:19274_1:N:0:46
GCACTCCAGGACCTGTACATGAAAGCTTATGTGAACATCCGATAATCGGAAAATGTAACTTTTCTTATCATATCCTAATG
CAGTCAACTGGCCTGCTAGCACACACTATCAAGGCTGATGCATACAGAATAGTTACCAGGTGAAGGGACTGAAACAATGA
AACTATACTCATTTGAGAGAGTTAGAAGGAAGTGAGGTTTATTAGTTAGAAGAAATGTATTGTTGAATATGAAGAAAATG
TTATTTACCTGTGGAATGCATTATTGTTCCAGTCCTTCTTTGGTTGTACCAGATAAAAGC
>M00285:128:000000000-BF978:1:2116:17089:19275_1:N:0:46
GACATAACGCTTCAGATAACCCGAGGAATCTGGAGCCAGCAGCGCCCGTGGCTACCGGAATCTGTATTTTTTTTAAAGAA
AAATTGAATCGCTTCGAGTTTACTTCAAATTGAGTCAAGGTTTGGTTCCTAGGGTGTGTGTAGGATTTTGGTCGAAATTA
CACCGGATCATCTTCTGTCGAATTCTGGCATCTAGACAAAGGAACTGGGAAGGAGGAATACAAAGCTGTCACCAGCATGG
GCGCACGTCCAGCTGCCCTCCGTCAGCCCCAGTTAACAATACCCACGATTTTCCCCACTT
>M00285:128:000000000-BF978:1:2116:6399:19275_1:N:0:46
TAAAATGGAGTGCATTATTTCCCATGGCATGTAGTTACAGAATCATTTCAAAAACAAATCCTCATTTTATGTATAAGGGA
GTTATTTCTTTTAACAGTGAACAGAGCAGTGTCATTTTTTTCCCCTCAACAATTAATAACATACTACTAGAACTACGTTC
TCAAACATGACATGTTTCAATCAGGCTAAATTTCACTAGCAAACCAATAA
>M00285:128:000000000-BF978:1:2116:26846:19278_1:N:0:46
TGTTGGCATTTATAAAAACATAGCATCAGAGAGCAGGGAGCAAATCCAATCTGCTTTTCAAGCCTTTGCCAGCTCCTTGA
AGGAGCTAACCAATTAGACCCACTCCTTTGCTTTTTTTCCAGAGCCCTGCAGATTTCTCCTTTTCAATATATCCAATTCC
TTATGAAAGTTACCACTAAATCTGCACTCACTGCCCTTTCAGACAGTGCATTTCAGTTTAGGATAACTTTCTTTGTGAAA
ACAGTTCTCGTTTTTCTCTTGCATTTCTTCCCAATTATTTTCAAGTTGGTTTTCAAAGTC
>M00285:128:000000000-BF978:1:2116:25903:19278_1:N:0:46
ACAGCGTGGAAACAGGCCCTTTCGGCCCTCCAAGTCCACGCCGCCCAATTTTAACCCCCGCCAAATTAACCTACCCGTAC
GTTTTTCCTGATGTGTGAGGAAACCGGAGCACCCGGAGGAAACCCACGCAGACACGGGAGAACGTACAATCACCTTACAG
ACAGCGACGGGGATCGAACCCCGATCGCTGGCGCTGTAATAGCGTCGCGCTCTCAGTCTATTTGATAATCCATCTGTACC
ATTGCACACTGTTAAATTTTCTAGCATTTCAACAATGGCTGCACTTC
>M00285:128:000000000-BF978:1:2116:17542:19281_1:N:0:46
TATCCCATGGTTCACTGTTCTCTCCTATCACATTGTCTTATCACATTCCATCTTCTTCAGCCCTTTGACTCTTCCACCTA
CTCCTAGTTGGCAACTGACTTAACCTACTTGTAAAATTTACCACGCCACTAAAATTAGTCTTATGTCAAAAATATGAAAT
GATCCAATTGCCGTTAACAACAGGGACACTTCTGGTGTTCATGGGAGTGGTGTTCATGAATTCTACATCCAGTAACAAAG
CTTGCAACATTTAATTGAATTAAATTGAGAGATGATGCGTTTTATTCATTTTTGGTG
>M00285:128:000000000-BF978:1:2116:26153:19284_1:N:0:46
CTCACATGCACTGCACCCGTCTATGGAAGTACAACTGTAGACACTGGAAATCTGAAATAAAAACAGAAGATGCTGAAAAC
TCTCAGCAGGACGGGCAACATCCGTGGAGAGAGAGAGAGATAGTGTTTCGGGTTGAAGACCGTCGTAAGAGAGAAAACAG
GTTAGTTTTACGTTGCTGAGAGGGTGGGAGGGGCTGGATAGGAGAAGGGGACTATCTCTGATAAGGTGAAGCCAGGGCTG
CTGGGGGGCATAAGTAGTTGATGAAGCCATGTGGTC
>M00285:128:000000000-BF978:1:2116:11836:19285_1:N:0:46
CGGATGATATGCGCCCCCTCCTCGCCGGCCGAGATTTCAGCAACCCGCGTGCCCTCGCGGCCACAGTGGATGTCATTTGG
TGCAGTTGGCTGCGAGGAGTGGCCTCCGCCTGCGTAGCGGCGGCCTCGCAGCCTCCGGCTATGGTTCCGAAACCCAAACC
ATCAGGGCCCGCAGAGGACAATGATAAAAGGCCCAGGACAGTGGT
>M00285:128:000000000-BF978:1:2116:12509:19287_1:N:0:46
TGAAAGGTTTGCTAGTCTGATTCTTGTATACACCAGCAGGGATAACAACGAGCTTATCAGGAAACTTTTTTTACTACAGA
AGATAAGGATACCCTTTAGCCATTCATTTCACAAACTGATGCTTAAGTAATGAATGACCTGCAAGTCACAGTGCTTAACC
TCTGTACAAATTATAATTGCATGATATTCATCTGCTGCTTACTTATTGAATGTATTTAGGGAAATGAAC
>M00285:128:000000000-BF978:1:2116:16145:19287_1:N:0:46
GAATAGCGAGATAGTATTCATGGGTTCATAGACTGTTCATAAATCTGATGGCAGAGGGGAAGAAGCTGCTCCTAAAACAT
TGAGTGGTTGCATACTACCTGTTTTGGAGGCTCCAATGTGCAGGATCAAAAGAGGCTGCAGAGGGTTGTAGA
>M00285:128:000000000-BF978:1:2116:5976:19287_1:N:0:46
CCTGGCAACAGTTGGAATGACATTTATCACCTTGGCCAGGAATCTCCAATCTATGTCCCATGGGCCAAATCTGGACTTGC
AGAGTAGGAGCAGCCCATTGAACCCTTTGAACCCACTGCACCAATCAGTAATATCATGGTTGCTCCAACTCTGCGTTCTA
GTCTCTGTAGCAACCG
>M00285:128:000000000-BF978:1:2116:12969:19288_1:N:0:46
AGTGAAGAAGACCTTTGGCACGTTGGCCTTCATCAGTCAGGGCACTGAGTACAGGAGTTGGGAAGTTACGTTGCAGGCAT
GTAAGCCATTGGTGAGGCTGCATTCGGATCACTGTGTACAGTTTTGGTCAGAAAACTAGCATGAGTGCAGCAAGATTTAC
CAGGATGTTGCCTGGACTTGGGGGCCTGAGTTACAAGGAGAGGTTGTGTAGACCAGTACTTTATTCCCTGGAATGTAGGA
>M00285:128:000000000-BF978:1:2116:14000:19288_1:N:0:46
CATAAAACGCAGTTTTAGCCAAATAGGAAATCTGTTGCTATAAAAGCGTTTAACCTTTCAGGGGTAAGACGTGCAGTTAA
ATAACTTTTACAATACTACTCAGCACCTTGAAATACATACACTACAATTGTTTTCCAAT
>M00285:128:000000000-BF978:1:2116:13533:19289_1:N:0:46
TGCCCAGCATCCTTCACCCCTCCTCAGTCCACTGATCATCTCACACTCCTGTCTCACCCCTCCCTCTCTCCTCTTTGTAC
TGGGCCATCTCCCTTCTCCACTCTCAGTCCTGATGCAGGGTTTCGACCTGAAACATGGTCAATTCCCTTCCTCCCTGCCC
CCCCTCACAGATGCTGCTCAGCCTGCTGAGTTCCTCCAGCAGATTGTTCGTTGCTCCAGGCACCAGCATCATTGG
>M00285:128:000000000-BF978:1:2116:7139:19289_1:N:0:46
TGTTTGCTGAAATCTTTTAAAGTATTTTGTTAGAGATTTTAATAGGAGGGGCTCCAAGGCCAACATTGGTGACCTTTCCA
GCAGAAATTTGTGGATGAGGCAAAACAGACCTAATCTGAGGAGATTGGCTCTGAGGTAGTGTGCTCTGAGACAAAGGCTG
AAAATATCCCTGAGTGATAGCATATAAAAAACCATATTTTGATGAAGATATGGAGGACTGCCCAGAAGCTACTTGATGAG
GATTGGGCTGTAGACAATCAACTGTTGTCCCTTCTTGTTATTACAATGAGATTTTGAGA
>M00285:128:000000000-BF978:1:2116:8196:19289_1:N:0:46
GACTTAAGTTCCACCTGTCATTCCCTTGCCCACTTTCCAAGTTTATCTACAACCTGTTGTAACCTTAGACAACTTTCATC
AATCCAATTCGGCCAGTTTGGATCCAATTTTCAAACTCCGTGGATTCCATGGGCTCTAACCTATTGGATCAGCCTCCCAT
GAGGGACCTTGTCAAAGGTCTTACTTCATGTAGACTACATCAGCTGCACAGCCCTTATCAACACATTTTGTTACATCCTC
AAAAAAATCAAATTGTTTAGATAGGACCTCCCTCCAACAAAGCCATACTGACTACACTTT
>M00285:128:000000000-BF978:1:2116:9402:19289_1:N:0:46
ATGGATGGAACTGGGAAGGGGAGGGGGATGAAAATAGGTGATAGTGGGCTGGAGGGGTGACATGGGAAAGGGGACAAAGA
TAGGGGAACAGGATGAGGATTGGGGGTAGGGGGGGCAGAGAGAGAGAGAGAGAGAGAGAGAGAGAGAGAGAAAAAACTGG
AGGTGAGGGTTACCTGACATTCAATGTTCATACCATGGGGTTGTAGACTATCCAGGGGTTCCTCTAGCTTGCGTTGGGCC
TCACCCTGGCAGTGGAGGAGGCGGAGGATGGATAGATTGGTGTGAGAGTGTCA
>M00285:128:000000000-BF978:1:2116:17768:19291_1:N:0:46
ATCTCTTTACACTTGCCATCTGGAAGAAGACTCCAGTGCATCCCGGCAGGGACTACCAGACTGTGCAATAGCTTCTTCCC
ACAGGCTATCAGTCAGAAACGCTCCAGCACTTTAAATGTCCGTTTCCAGTACGCTCAATTTGAGATTATTTATTTGTCGC
TACTTAATTTTGTGTTTC
>M00285:128:000000000-BF978:1:2116:3706:19292_1:N:0:46
TTTTTATGATTACCTATGATTTACTTGATATTTTTATAATACATGTGTAAACATTGTAGTTATATATCTTAACCTGTAAT
GATTTGTTATCAATAAAAAGATTGAAAAAGAAAGAAAGATTTAACACTGAAGTATGAATTGGTGTGCTTCTTTTGTTCCT
GGTTTTGTAACAAAATTTTTTTTTGTTACGATAGTGACAAACACAGTTACTGTCTTTAATCCATTGACAGAAACAAAAAC
AGGCTGCCGTCTCTCCTTCTTCTCTCTTCTCATCTGTCTGTCTGTCTTTCTCTCTTATCT
>M00285:128:000000000-BF978:1:2116:7226:19293_1:N:0:46
TACACAAAGCTGGGTGTGGCGATCAGTTTGAGGAGGTTGCAGAGAAGCACCAGCTTGATTTGGATGGGTTGAGGGAGTGG
GCAACATCGAAGCAGATGCAATAGAATGTGGATAAATGTGAGGTCATCTTCATTGGTGGCATTAACAGGAATGGCAATAG
ACTGGGAAAAGTGGAGGTGGAGATCTATGTGTCCTCGTGCACCAGTTGCTGAATGTGAGGATGCAAGTGCGGTAAGCAAT
GGAGATGGCAGATTGTCTGTTGGTCTTCATAGTGAGAAAGTTTTAATCTAGGAGTAGTG
>M00285:128:000000000-BF978:1:2116:18862:19294_1:N:0:46
TTTACTTGAGGCCTACTAGACTGATGAACCAATCCCCTGCTGGACATCTTCAGCCTGGTCAAGGTGAGTGACTGTGCCCC
TTTCTTCACTTCTAATCCAATGCTCAGCTCTCTCCTCTCTGTCCGAGAAGGTAGATGCTGGCTACATGATCTAAACTCAG
CGATAGTCTTGTGGGATTCCATTCCTGGCGACTCCCTCGCTGTCTGACTCATCCAGCTTCTTCCCAGAGGATCCTTGGGT
AAGCACGAAAGTGCAGGAGATGGCTGAAGTCACGGTCAATGAGGTGGATCGCTGAAGATG
>M00285:128:000000000-BF978:1:2116:23073:19294_1:N:0:46
AAACTTGCCCCTCAGATCCCTTTCAAATCTTTCCCCTCTCACCTTAAAACTATGCCCTCTAGTTTTTGACTCCCCTATCC
TGGATAAAAGACTGTGACTATTTGCCTCTATCAGGTGACCCTTCAGCCTTTTACATTCCAGTAAAAAAAAGTCCCAGCCT
ATCCAATCTCCCCTTATAACTCAAGCCCTCCAGTCCCAGTAACATCCTCATGTTGCTAAAAGTTGTGGGAGCATGGGCCC
TTGAAGGAATGAAAGGGATTATGGTATGAACAGAGTAAAGGGTGCCTTTACTCTGCACCT
>M00285:128:000000000-BF978:1:2116:17742:19294_1:N:0:46
ACACTCATCCATCTAATCAGCCACTCTGTATATTAGGCTGACATGTCAGATTTAAGGTTATTGTATTTGTTCTCTAACAG
GATATAAAAAGGGAAGGCTCATAATGCACTAGTTTGGAAAATTACATTTCATTCAATAACGTATAATACTTAATGGAAGA
CCAGTTTTGTAGTTTAGATAGCTTCAGGCTGAGAACCTCAAGGCAGCCCTCTGGAATCCTGTCTCACTGCTCGCACTCCC
TCAAGGTGTGCCACTCCTTCAGGAGGTTGTAGGCGCATTTCCTATTTCGGTTAATACATT
>M00285:128:000000000-BF978:1:2116:14835:19294_1:N:0:46
CACATCCATATCCCATTACGGTTTTCTGACTGCATGGGGGCAATGATACTTTGCTTTTCCCTTTTATTCCTCATTTTAAC
CCACATGGCCACATTTGTGGATCATTCCAGCACTTCACCATCCTAATAACTCAAACTAGCAATTT
>M00285:128:000000000-BF978:1:2116:21627:19295_1:N:0:46
CTAATAAAAGTTTTTTAACCTGAAACATTGACTCTGTTTCAGTCTCTTTGGATGCATTGTGACTTGATGAGTATTTGCAG
AATTTCCTGTACCTGTTTCAAATTTCCAGCATCTGCATATTTATATA
>M00285:128:000000000-BF978:1:2116:18070:19295_1:N:0:46
ATCAGCGATTAACTTTTTTAGGGGCAAATGGTACTGTTAAATAACTGATACCAAACGACTCAGCGCTATGACATACATAC
ACTACAACTGCTTTCCTGTAGATACTCCATGTGTTTTGTGTAGAAAGTGGCAAATCGATTGTTTTAGATTATAAAACGCT
GTTTGGCCAAATAGGAAATCTGTTGCTATATCAGCGATTAACTTTTTCAGGGGTAAGTGGTACTGTTAAATAACTCATAC
CAAACGACTCAGCGCTATGACATACATAGCGTACAATTGTTTTCCTGTAGATACTCCATG
>M00285:128:000000000-BF978:1:2116:23529:19296_1:N:0:46
CTGACCCGGATGGCAGACTGGAGAGGAGAGGCTGTGCAATGGAGAGGAGACTGCAATGTCCCTTTAAGGCTCGGGGCTAA
GGGGGAATCTTACTCTCTTTACAATTACCTTCAAACCCACCGTGAATCAGTAAAATGTGGAGCACCAGAAAGTTGTGCAG
ATTCCCTGAAAACCAAGAGTGGGAGTGTGGGGGAGATGGGAGAGCAAAGAGCTGATGAGAGGTGAGGTGCATAGACAGGG
TGAATAGTCAGTATTTTTAACAAGGAAAGGGAAGCAAAACCTAGAGGGCATAGGCTTA
>M00285:128:000000000-BF978:1:2116:20207:19298_1:N:0:46
GGTGCTCTATCATACAGACAGCCTTGGTCTTTAAGTTGTGCCGAGCTCACTGGCTCCAGCCAAAGTAGTGTTAGAAGCAC
TACATTTGGTACAAGTACTCTGGGGATAAGGAAAGAAAACTGTTAGCCAGCCTTCCAGTTCTTAACCAATATACACACAG
CTCCAAAGTGTGTATATGTGGTCACCTAGTGGGAACAAGATGTAGTTTGGTAGTCATGTCTCAAAGGCCTGCCAACATTT
CTAGTCTGGCTCACACACGATGGATCCTGGACCTTATAGAACAGGATACTGTTGTGAGTC
>M00285:128:000000000-BF978:1:2116:20948:19298_1:N:0:46
CATAAATAAATTAAAGTTGACCTCCGGGGCATGAGTTAAGGTCAGATTGAGGCTTCACTCCAATGCCACCATGACTAAAT
AAATTGCCAAAACTCAGAGCCAAGGTTCACTTACAAAATCCCAAATGTGTAACCTTCACCATCAAGGATTGCAGGC
>M00285:128:000000000-BF978:1:2116:8323:19299_1:N:0:46
TTAGTAAATCATTGGTTGTAAAGTGCACTTAGCCATGTTAAGACTATGAAAGGCACTGTATAAAGGCACCATCTTTCAAT
ATGAGATTCTTGGACTCATTTATGCTACATCCAACAGAGAATTTTTGCTGTTGTATTGTTGGCGAGGGCAATTTCAGAGG
ATCCTAGTTATGAAATTACATAAATCATCTCACCTTTTGGCTCTTTC
>M00285:128:000000000-BF978:1:2116:27630:19299_1:N:0:46
CTTTTGATACTCCATGTGTTTTGTGAGGAAACTGGCAAATGAATGGTTTTAGCCTATAAAACGCTTTTTAGCCTATTAAG
AAGTTTGGTGATATATCAAGATTACCTTTTCAGGAGTAAGAGGTACAGTTAAATAAATGTTCTCAAACGACTCAGCAGCA
TGAAATACATACACTACAACTGTTTTCCTGTTGATACCC
>M00285:128:000000000-BF978:1:2116:23903:19299_1:N:0:46
GGGATTTTTGAACACAGCCCAGCCCATCAAGCAACCCAGCTTCCTTCCACTGACTCTGTCTACACTTATTGCTGCCTCTG
GAAAGCAGCCAACATAATCAAGAACTTTCCCACCCTTGTCACCATTTCAAGGACAGCTTCTATCCCACTGTTTAAGGCTT
TTGAATGGAATTCCTTTACATTCAAGATGAACTCCTGGTCTCTCAATCTACCTTGTACTGGCTCTTGCAATTTATTTGTC
TACCTGTTAGTTTCTCTGTA
>M00285:128:000000000-BF978:1:2116:10015:19302_1:N:0:46
GATCTACACTCTTTCCCTACACGACGCTCTTCCGATCTCGACTGCACGCTTTCCGTACTCGACTCGCTTCCAAAACCACC
GGCTGCTCTGGCCTGGCGGATGTCCTCGAAATCGTCGACAAACTTGAGGTGGGTGAGCAGGTGTTCGAGGAGGCCGGCGT
TAAAGTGGTCGTAGACCCCAAGAGTATGTTGTATATCGACGGCACAGAAATGGACTTCGTCAAGCAGGGTGTCAACGAAG
GGTTTGAGTTCATCAACCC
>M00285:128:000000000-BF978:1:2116:20223:19302_1:N:0:46
ATCAATGTATTATGCATTGAAAATGTTGTTTTTGCCAAATGGGAAATTTTTTGCTATATCAGCGATTAACTTTTCACGCG
TGAGAAGTTTACTCGAATAACTGTTACCAAA
>M00285:128:000000000-BF978:1:2116:26230:19304_1:N:0:46
CAGAACACTCTATGCAAAAGATGCATTTCAATGAGTGTTTAGAAGTATGTGTGACTAATAAAGCTATCTTAATATATTAC
AAAAGTTACCCCTCAGGAACCCTTTAAATTTACCCTCAAACCTTCTATGCCCTCTAGTTATAGACTTATCCCCTACCCTG
GGAAAAAGACTGTAGCCAGTCACATTATATAAGCTCCTCATGTTTTGTTACACCTCAAGTAGTTCACCCCACCGCTTCCC
ATTACCCAGTAACAGAGTCTCATTCAATCTGGTATTTAACAGGGCAGGAATGCTAGTGT
>M00285:128:000000000-BF978:1:2116:9804:19304_1:N:0:46
CTCTGACTGTCCACTTGATCTATGAGTCTTATCATCTTGTACACTTCTATCAAGTCACCTCTCATCCTCCTTGAAAAGCC
CTAGCTCACTCAACCTATCCTCATAAGACATGCACTCCAATCCAGGCAGCATCCTGGTAAATCTCCTCTGCACCCTCTCT
AAAACCTCCACATCCTTCTATGATGAGGGGACCCCAAGATCCCTGTGTTTCTCCACCCTGTTAAGAGTTCTGTCAATAAC
CTCGTATTCTCCCTTCAAATTCGATCTTCCAAAGTGTATCACTTCACACTTCTCCATGTT
>M00285:128:000000000-BF978:1:2116:23264:19306_1:N:0:46
ATATGACAGTCCTCAGCCTCCTCCACTGCCATGAGAATTCCAAGCGCAAACTGGAGGAACAGCACTGCATTTTACATCTT
GGAACCTTGCAGCCTAATGGCATGAATATTAAATTCTTCCACTTCCCATCCCTATTCCCCATAAACCCCCACCCACCCCA
ACCCTCTCCTCTTCCCCTTCTCTCCCCCCTTTTTTTTTTCTTTTTTTTTTTTTTTTCCCCCCCCCCCCCCCCCCCCCGCG
GAACTGCCCCCCCCCCCCCCCCCCCCCCCCCCCTCCACCTCCCCCCCCCCCCCTTCCCCC
>M00285:128:000000000-BF978:1:2116:5786:19306_1:N:0:46
TACTTCAGCTGATTTACTCAGTTTTTTTCATTCATGAAACAGTAGCAAACCGTAACTGAACAAATGAGAAATACATCAAC
TAAGTAATCATCATTTGGGCCATTTCTACAGATGTTGCAAGGCTTTCACATCTGTCCACAAAATTTAAATCAGTTCCAGG
CTATAGAAAAGTA
>M00285:128:000000000-BF978:1:2116:7464:19307_1:N:0:46
AACACACCAGGACCCCGGTTCCTGTACTCTCCCCAACACACCAGGACCCCGGTTCCTGTACTCTCCCCAACACACCAGGA
CCCCGGTTCCTGTACTCTCCCCAACACACCAGGAACCCGGTTCCTGTACTCTCCCCAACACACCAGGACCCCGGTTCCTG
TACTCTCCCCAACACACCAGGACCCCGGTTCCTGTACTCTCTCCAACCCACCAGGAACCCGGGTCCTGCTCTCTCCCCAA
CACACCAAGACCCCGGTTCCTGTACTCTCCCCAACAACCCAGCCACCACGTCCCTGTACC
>M00285:128:000000000-BF978:1:2116:24455:19307_1:N:0:46
TGATTCTGTGCTGTATGCCTCTATGTATCTGGAGTGGCCCGATGAGAATAATCTGATCCCAGTCCCTAAGTATCCAAACT
CACAAGCATTAAATGGCTATCATCATGAGATCCTGGAGAAAGGTGGAACTGTGTCCAGGGATAGAACCTTTCTGGAAGAG
TGGAAGTTGGTTTTGGCTCTTGAGGAGAATTGATTTCAAGACCAGAGTTTGAATTTCTGCTAGATGAGTTAGTGATACAG
CTGGGGCTTTTT
>M00285:128:000000000-BF978:1:2116:23430:19308_1:N:0:46
CAGCGGCTCACTCTCTGATGTGATGGCAAACTACAGGAACCGGCAAAGGTCCTGTTCCCAGAGCTCCTGGGCAGAAGAAT
AAGAAACATCAAAAAAGAATCATTGATCGAGCCAGCAATTTTGATTTTCCCCCACAATCCTGAGTAAGGCTTTTTAAAAT
GAAAATGTGCTATCGATTTCAGTAACTCTCAATTTAGTGCGTCTGCGTTGTCTTTGGAGTAAGCTAAATAAAGTGCAATA
ACCAGACAACCCAGAAATATAAAGCCCAATGGCGATGTGCAAGCTTAAAGTGAGAACTA
>M00285:128:000000000-BF978:1:2116:13092:19309_1:N:0:46
CAAGAATGATTGAAAAATTGAGGGTTATGTGGGAGGGAAGGGTTAGATAGATATTTGAGAAGGATAAAATGTCGGCACAT
CATCGGGGACCGAGGGACCTGTACCGTGCTGTCATGTTCTATGCCCTAATTATTGGATCTGAGCGTTAACATTCATAGAA
TCATACACACAGATCGGAGGTTCATTCTGAGTACTAGCCTATTTTCCTCTCTCGTCCTTTCCCTAAAAGTAATACACATG
ATACTACCAAATAGCAATAAGACTTGGCAACAGGTGGAGA
>M00285:128:000000000-BF978:1:2116:14877:19311_1:N:0:46
ATTTTCCCTTATGACTATCTAGTTCCTTTTTGAAAGCACTGATTGACTCTGACTCTGTTTCTCTTCCATTGTAAGCAGTG
GGGTTCAGTTTATCACCAGTCTCTCCATAAAATAAGGTCTCCTTTACAGTCTTGCCCACCACTTTGAAAATAGTCCTTGA
ACCATTGGTAATGGAGAAAGCCTCTCGCTACTTACTCTAAATAAAACTGCTATAACCTTTTATGTCTCAATTATATCTCC
TATTGTCCTTCTTTGCTCCATTGAGAATAACACCAGATTCTCCAGTGTAACATTGTGGAT
>M00285:128:000000000-BF978:1:2116:19587:19311_1:N:0:46
AGGGTTAGACAGTGTGAGGTGTGGTTTGAAGGACAGCACAACATGGTGGGCCGAAGGGCCTGTATTGTGCTGTGTTATTC
TATGGTTCTAGTAAGACCACTTTATGTTCCTATGTATGTTCCCATGCTCCGTATGTGTGGCGCTGCACAAACCTCATGAA
GTGGACTCACTACCCTTGTG
>M00285:128:000000000-BF978:1:2116:8369:19313_1:N:0:46
ATCAGGGACAGTAGGAAAATTGGGGAGTGAGGAACAGGGAGTATTGAACGTACTTAACGATAAATGGTGGCGATGATCGT
GGGAGCAGTTAGATGTTGGGTCAGACAAGGGCAATCTGGTGGGAGGTCGGATGCCCTACCAGATAGACTCTTGCACCCAG
T
>M00285:128:000000000-BF978:1:2116:22498:19314_1:N:0:46
TTCTCTTCACTGCTCATTTCTACTTTAATAGCCCCCATAACATTTAACCATTTTGACCATGATATTTCCCCTGTTCAATA
TTTCTTACAGCTGACTTTTGTTTTATAACTCTGAAGTATCTTAGAATTTTTTCTGTTACGCTAACATGAGAAATGAC
>M00285:128:000000000-BF978:1:2116:25508:19316_1:N:0:46
CTAGTATATGTACTTCATTGTGCTGAGTCGCTTAGTAACAGCTATTGGATTGTACACCTTACTCCTGAAAAGCTAATCGG
TGATATAGCAACAGAATTCCTATTTGACTAAAACAGCGTTTTTTAAGGTTAATCCATTGATATTTAAGTTTGTTCACAAA
ACCCATGGAGTAA
>M00285:128:000000000-BF978:1:2116:11241:19316_1:N:0:46
TCCCAGATGAATGAGGTAAGGTCATGAATTCATACCGTAGATACTTCTCCATCCGGTGATAGTACATCAGTGGTAGTACA
TAGTCTGCTCCAGGGGCCATTTCTTGCCAGGTTAAGGTAGCCCCATGATTGACAGTGTGCTAAAGAATGGGACCAAGGAC
ACTCATATCTAAGTATCTCACTAGGGGTGATCTTTGAAGTACTCCTTCCTGTACTGGCTGCCTCTCTATCCTTGAAGAGT
TCTCCTCCGCTCTTGCCTCTTGGGTCTGTAGGCTCTAGATGGCTTTGACACAGTTGA
>M00285:128:000000000-BF978:1:2116:6891:19317_1:N:0:46
GGTGGGGTACAGAGTGTGTGGATGGGAAAAGACCCCAGCCATCCACTCTATGCCTCTCGATCTTAAACTTCTCAGGTCTC
CCCTCAGCCAAAATTACTTATTGATCTTCCCCCAAAGTCCAACACCTCACATTTGGCCAGGATAAAGACCATCTGCCATT
CCTCTGCTCGTTATCTGCAACGGCTCTGTATCCTTTGTCACTCTTCTAAACTATCCACCGCACCACCAATCTTCGTACTG
TCTGCAAACTTAC
>M00285:128:000000000-BF978:1:2116:23704:19317_1:N:0:46
TCCTATATGAAGCGTTTCCCTCAACAATAATGCCTCCATGGATGTGCAGTCCATGAGCAAGGGGATTCTGATTGTATCTT
AGGTGGAAGGGAAAGGATTGTTGTTTCAGTTAACTAAAAATGGATGTTACATTGTTTGATAAAGTATCCCTGTACAGGTA
TCAATAGAAGAGATTGCCATGTC
>M00285:128:000000000-BF978:1:2116:6653:19318_1:N:0:46
CACTCGAGGATACGTTGCCGGCATTCGAGACGATAGCATAGCCGTGAAGGAACGGGGCTGGCGACCGATCACTTTACCTC
TCGCTGCCTTGGTGAAGCAGCCAGCGTAATCAAAGACCCCACCCACC
>M00285:128:000000000-BF978:1:2116:25477:19318_1:N:0:46
CTTCCACTAGACAAACAAGATACTATGACAGAAGGTAAGCTGTGGGATATCAGAAAATTAGGTTGTGTTCTCTGGAAGAG
GAGGAATTTTTCCATAAACAATCTGTACAGAAAGGTGGCTCTCCAGGTTACCTTATCCAGTTCTTCTTGCCCTTCAGATG
ATTGTTGTACCACTTGTGGCAATTGCTGTGTCTGCATATTGACATGGTTTGGTACTATGTAATAAGTCCCAATGGATCTT
AATATCAACATTGCTGTGTATTGCATAGCTCCTCTAGAATCATCCAGGTAGTCAAGTAT
>M00285:128:000000000-BF978:1:2116:13236:19318_1:N:0:46
CAACAAAATTACAATATTTGTAAACTAGAGGTCCTGCTCATACCTCTGGATTGTTAGTCCAGGACCTCTAGTTGATAAGT
ATTGGTATAAGGTCACCTCTCAGTTTCCAACAGTCCAGTGAGAATAAACCCAGCGTATCCAATTTCCCCTTCTGACTACA
GGCCTCCAATTCAGGCAACATCCTGA
>M00285:128:000000000-BF978:1:2116:3647:19319_1:N:0:46
ACTTCTGGAGCGTAGTCTTCAACAATTCGAAACTTCCATTGTTTAAATTGAATCATTCCACGTTTACGAGCAGCATGAAT
CAGTTGTTCCTTGATACTAACATAGTGAAATCTCAGTATTACTGGCCGAGGCTTTTGATCCTGTGCAGGTTTAGATCTTA
ATGCTCTATGAGCCCTGTCCAGAATCGGCTGGACAGGAAACATTTCAGGACCAAATATTTCGACCAAAAGATTAGAGAAG
AATTCCGTAGGGTTACCAGTTTCTGTATTTTCCGGAAAGTCGATGATCCTTAAATTCTTC
>M00285:128:000000000-BF978:1:2116:24440:19320_1:N:0:46
TCTCTATACCCCAGAAGGACAAGGCAATAAAGGCGGACAGGAACACCTATATAATACCCAGGAAGACAGGCCACTCTGAC
TTGAAAATATATCACTGTTACTTCATTATTGCTGGGTTTAAATTATTACTCACTTTCACTGATCACCATTTGCACTCTAA
TGGTTCAAGAAAGTGAGTCACTGTCACTTTCCCAAAGGCAACTAGAGATCGACAATAAATACTTGCACTTCTTTTCAATA
AATGTAAAATACGAAGGCAGTGACTCTGGAGTAACGTTATCTACCTGACGCCCTCCTCTC
>M00285:128:000000000-BF978:1:2116:10958:19320_1:N:0:46
GGAGGGGAAGAAGCTGTTTCTGAATCGTTGAGTGTGGGTCTTCAGGCTCCTGTACCTCCTCCCCGATGGTAGTAACGTGA
AAAGGGCATGACCCAGATGGTGAGAGTCCTTAGCGATGAATGCCACCTTCTTGAGGATATCATCAGTGATGGAACTTGCT
GAGTCTACAACCCTCTGCTGCCTCTTGCGATCTTGTGCATTTGAGCCTCCACACCAGGCTGTGATCCAACCAGTCAGAGT
GCTCTCCACCAATCATCTATAAGAATCTTTGGTGACATCTTATATAACTTAGAAAGCCA
>M00285:128:000000000-BF978:1:2116:9688:19320_1:N:0:46
GGAGTTGCGATCACTGTCCCCAAAATGCTCATTCAATGAAACAGTACAGTTTGCTTCAAGGATTGGTGAGGACGGATAGA
GAGCGCTAAATAAAAATCAAGGGACCTTTTTAGCCGTGAAATTCAGGATAGAGCTGTTGCTAAACGCGAATCAATATGGA
TAATGCTGGATATGACCAGTAGATCAGGCATTATCTGATGAGGAAGAATCATTTTACAACAGACTGGCCTGTACTGATTC
AGAAAGAAACGGCTTTACCGGAAATTGTGAATTTGATATTGAATCCTG
>M00285:128:000000000-BF978:1:2116:21823:19322_1:N:0:46
TATAATATTTGAAAAGAAATAATTTATTTTCACTTGAAAATAATATAAAACTTTTTCAAAAGCTTTTTGTCAACAATGGT
AGAACTATTTACTGTTAATTAGTTTCAATGGAGCTCAAATATTATCTTCAGGTTTCCAGAAAATTTGATTTTTTGGAAAA
TGTAACAATAGTAACCCCAAGATATTCAGCATTCTATCAAATTCT
>M00285:128:000000000-BF978:1:2116:24527:19323_1:N:0:46
TTAAATAATCTTATTGATATTTTGCCATGTTTATTTCACAGAGAAGAAATTCAGAGGTGAATGTCTTTGGCTGTAGTCCT
GTGAAAGGCTGCATCGTATACTTCAACTAAAAAGTCCAGACATGAAAGGAACTCAACACCATCGGTTTAACAATAGGAAA
CTCAGGAAAAGCTGGCTTCACAGCCCAAGGCCATTACTAAGACTTAAGCTATCAGTGAACCTAGCATCTCTGTAATCATA
ACAAGCTACTCATCAACATCAACAATGAATCTCAGCAGGAATTGAGAAGGTTAAATCGT
>M00285:128:000000000-BF978:1:2116:21909:19323_1:N:0:46
GTCCATTTTCCTATGCTACCCCATAGTTATGCATCATTCAGTACAGGTGACCCCATTTTTTTTCCAAGCTCAAGAGATAT
ACTGCTTTTCACTTTTCTTCTTCGGCACCTACCATGCAACAATCTTAAAAGGGCTAATCATCTTCGAAAAGTTCATGCTA
AGAAAAATTGGAAGCAAAGAAGACTTCCCATCACTACTTCAATTTTAAAACTGGTCTCACCTGGTATAAGTCCTTAACAA
ATGTCCAACTGGCTGGCAGAGAACTGAATATTAAGTGAAGAATATGCACCCACCAACTG
>M00285:128:000000000-BF978:1:2116:22253:19326_1:N:0:46
CCCCTCCCCCTGCCTGATTAGTTTAAACCCCCCCCAATCAGCACGAGCAAACCTTCCTGCAAGACTGTCATTACCCCGGG
TGTAAACAGTCCCATTGGAACAGATCCCATCTTCCCTGGAACAAACCCCAATTATCCATAAACCTGAAGCCCTCCCTCTC
GCACCATCCCCTCAGCCACGTATTAATCTGCCTAATCTTCCTATTCCTCTCCTCACTCGCACGTGGCACAGGTA
>M00285:128:000000000-BF978:1:2116:7488:19326_1:N:0:46
GACTTCTTTCCTAATCTAAATTATTCTCATCCTTGTTGTCTCTGTGCTCTAGAAAGTAGTGTCAAGTAATACAGAGCTTG
AATTTGTAAATCAGATTGTCCCAAAGAACGTTCAACAACATACTTCTTGATGGGAAGCTACAGTTGCAATGTTGGAGGTG
>M00285:128:000000000-BF978:1:2116:23455:19327_1:N:0:46
ATCAATGGATTTATCTTATAAAACGCTGTTTTAGACAAATAGGAAACTTGTTGCTATATCAGCATTTAACTTTTTAGTGA
TAAACGGTACAGTTAAATAACTGTTACCAAACGACTCAGCAGCATGCAATACAGACACTACGATTGTTTTGTTGTAGATA
CTGCATGTGTTCTGTGTAGAAAGTAGTAAATCAATGGATTTAGCTTGGAAAACGCTGTTTTCGGCATAAATGAAATCTGT
TGCAATATCAGCGATTACC
>M00285:128:000000000-BF978:1:2116:13841:19327_1:N:0:46
CGAGCAGCCCTCAGAATACAGAGTAAATACTCTGATCAAGGCAAACAGAGTCATAACAACAGTTTGACTCTTGTTTGCTG
CTTCATCAACGCTAAGTGGCCAATAAATCACCTTGGCATAGTGTTACATCTGGTCCATGGCTTTATCATTAATCTGATGT
CTGTTCCTCA
>M00285:128:000000000-BF978:1:2116:26147:19328_1:N:0:46
CCACAAGTCATTTTAACAAACTAATCAATTATTAACACCCAGATATTACAGCTATTAAAATAAATCTTCATTCCATATGT
TTGATTTCCAATCATTTTGTTAATAGACATATTTAATATGAAGTTTCTGCCTTGTCAGAATCTGGGCTTTCAAAAGTGTC
CAAGTGCTTTTACTGTATAGGTTGAACTGT
>M00285:128:000000000-BF978:1:2116:21617:19328_1:N:0:46
CTAAAGCAATATTATTAAATATTAATTAAAAGTAAAGTCAATGTGCCCTTGCTGAGGATAACATTTTGATAATGCAAAAG
ACTTTTACTTGCTTTTTATGGAGGTTTTTTCTGTGAATCTATATGCAATAAAGGATAATAACTATAAAGGATAGTAATAT
GGGTCTCACAAAGTATTTATTCTATAGTAACATCTACCTTTAGCACATATAAGTGGATGTGGGCTTTACAAAACTAGGTT
TCTGACTACAGCAATAAAACTACCATAGTCGCATTAAAATGTGTTAATCCTCATAAATG
>M00285:128:000000000-BF978:1:2116:24615:19328_1:N:0:46
CCCACCCGACCTCACCAGCTACCGCCTCGGCTTGGCTGATGGTTCTGTCGGGGTGACCCCCCGGACGGCCAGACTCACTG
GAAGCAGTCTCGCTGTGCCGACACGTCCTTCAGGTACTGTTTCAGAGAGCTGCCAAACTCTGCCAGCTGCTTCGGGCCAA
CGGTCAAGTGTTGGCGTACGAGGAAGAAAGGAAGAGCACACGGCTGAACTCAAGACACTCCGCGAAAACGCGTATGCCGT
CATCTGCTGGAAAAAAAAAAGAAAACAAAGAGAGAGACGAAGGAAGGCAGTGGCTAGTA
>M00285:128:000000000-BF978:1:2116:20885:19329_1:N:0:46
TGAAGCTGCAGTTGTAGATGCACGACTTGGTAGGTTGTTTTACATAAGTTCACAAGATCACAAGATCACAAGACAAGCGA
GCAGAATTAGTCCATTCGGCTCGTCGAGTCTGCTCCAAAGAAAAGTAAGGGAAAAAGAGAAAGAAAATGAGAAACGGGGG
AAAGAGTCTGCTCCATGAGCTAACAGACAAAAACACACTATTCCTTTCTAGCCCCAGTTTCCAGCCTTATCCCCATATCC
CTTGATACCTTGACTAATTAGGTAACTATCTATCACCTCCTTAAATGCCTCCAGTGACCG
>M00285:128:000000000-BF978:1:2116:22835:19331_1:N:0:46
TCCAAAAAATACTTAAAAGATGAAAAGCCAGCTCAGGACACTGAGGTGTTGAATACAAAAGATCATAGATTAAAACATCA
TCCCCCTTCCACCCCCCCCCGGCTGATCAGTTCCCTCTCACCCCCACCCCATCAAACCGTTACAGATTAGTCTTCTGATT
GAAGAAAAGTAGGGGATGAACAAGAAAATTCCTTAATGATACCTGAACAGAAGTTATACCAAAGGTGGAAAAAAATAGAA
AGGCTTTCATTTCCTTGGGGCGTTGTTTTTCATCCGCTTTTCACTGCATGATTCAGTA
>M00285:128:000000000-BF978:1:2116:19074:19333_1:N:0:46
ATCAGCCCCTTAACCTAAATCAGCCCCTTAACCTAAATCAGCCCCTTAACCTAAATCAGCCCCTTAACCTAAATCAGCCC
CTTAACCTAAATCAGCCCCCAAGCCCAGATGCTGAGTGAGTCTGGAATATGGCACAGATCGAAATAAAGGCGAGTGGAGC
AAACCAAGATAATGAACCCGTGGGCCAAAAAAAAGTGGCAGAGTGTACAGTGTCATGGAAGC
>M00285:128:000000000-BF978:1:2116:11766:19337_1:N:0:46
NNNNNNNNNNNNNNNNNNNNNNNNNNNNNNNNNNN
>M00285:128:000000000-BF978:1:2116:23138:19337_1:N:0:46
CCCCTCACGATTTTAGATGCCTCAGCCTCCTACGTGCCAAGGAAAAAGGTTCCAGCCAGTCCAGCCTCTCTATAACTCAA
GTCTCCAGTTCCAGTGATATCTTTGTGAATCTTTTCTTTACCGGTTCCAGCTTAATGATACGCTTCCTATAGCTGGGTGA
CCAGAACTGCACACAATGTGGTTTCACCAACATCTGGTACAGTTGCAACATGA
>M00285:128:000000000-BF978:1:2116:13093:19339_1:N:0:46
ATCATCAGGGCTTAGTACGGCAACTGCTCTGCCAAGACCGCAAGAAACTACAGGGAGATGTGGACACAGTTCATCACATC
ACAGAAGCCAACCTCCCCTCCATGGATTCTCTCTATACTTCTCACTGCCTTGGGAAAGCAGACAACATAATCAAAGACTC
CACCCACCCCAGACATTCTCTCTTCTCCCCCCTCCTATCAGACAGAATATACAAAAGCCTAAAATCACGTACC
>M00285:128:000000000-BF978:1:2116:15476:19339_1:N:0:46
CCTTGAAGATTTCACAGAACTTAATTCCATTCACAACTCCTCACATAATATGAAAATGAAATCCAGGTTTGAAAGCAGAA
CCTGGGACCAGTATTTAGATGTAGGTTGATATGTGGCAAATAACATTTACACTGCACAAGTGCCAAGCATGAACCATCTC
CAGAAAAGGAGAGTCCAACAACCTCCTCTATACAATCAGTTTCATTGTTTTTGTCAAATCTCCTATCAACAACAATCAAG
AAGCTCAAAATCATCCAGGACAAAGCAGTCTGTTACTTTGATATCCATTCCAAACCTGT
>M00285:128:000000000-BF978:1:2116:17348:19343_1:N:0:46
CCAGGGAATAAAGTCCCAACCTATTCAACCTTTCCCTATAACTCAGGTCCTCCGGTCCCAGCAACATCAGTGTAAATTTT
CTCTGCACTCATTCAACCTTATTGATATCTTTCCTGTAGGTCGGTGACCAGAACTGCACACAATACTCTAAATGTAGCCT
CACCAACGTCTTGTACAACTTCAACATAACATTCCAACTCCTGTACTCAGTGGCCTGAATATGAAGACCAATGTGTCAAA
AGCTCTCT
>M00285:128:000000000-BF978:1:2116:3925:19343_1:N:0:46
GTCATACAGCAGGAGCAATCCCTTGGGAGCACCGATGCACGAGGGATCATGGGGTGCAAGTCCATAGCTCCCTGGAAGTG
ACAACACGGGTGGTAAAGGTGGTGTACAGCGTGCTGGCCTTCATCAGTCGGGGCGTTGAATATAAATGTTGGGAAGTCAG
GATATAGCTGTATAAACCTCGGTCTGGCCACATTTGGAGTTTGTGTGCGGTTCTGGTCACTGCGCTCCAGGAGGG
>M00285:128:000000000-BF978:1:2116:26364:19344_1:N:0:46
TTCAAGGATTATAAATTGAGATATCTAATCTGTTACAGAGTCATAGATCACAGAAACAGGCCCTTTGGCCCATCTAGTCC
ATGCCGCCCTAGTTTCCTGACTTGTCCCATCGATCTGCACACGGACCATAGCCTTCCATACCTCTCATTCATATACCTAT
CCAAACTTAAATGTTACAATTGAACCCACATCCACCACATCCAATGGTAGCTCATTCCACACTTGCATTGCCCTCTGAGT
GAAGTAACTCCCTCTCAGATTCCCCTTAAATATTTCACCTTTCACCCTAAATCTATGACC
>M00285:128:000000000-BF978:1:2116:19467:19346_1:N:0:46
ATATCGGTGCCTCAACTCCATAATTGGAAACATGACAAACAAGCTTCAGCACTAATTTGGTGTCACAGTGCACTAAATGG
AACCATTTTTTTTGCTTATCTTGCATCAGCCTTTTGTTGATCTATTCCTACCACTATGATTTATCTTTGTTTAATAGTTG
ATCAATTGGAATCAAGACTCTGACAAGCTGTGGTAGAAAGCCAATGAAGTATTTGATCAAATCTAGAAATGACCAGAGCT
CACTGATTTTATTTTTGTTTGTTGTCTGACTATGACAAAATGCCTCAACTTTCATTTTA
>M00285:128:000000000-BF978:1:2116:8885:19346_1:N:0:46
ATCTCTTTATTAGTCACATGTACATCGAATCACGCAGTGAAATGCATCTTTTGCGTAGAATTGTTCTGGGGGCAGCCCGC
AAGTGTCGCCACTCTTCCAGCACCAACATAGCATGCCCACAACTTCC
>M00285:128:000000000-BF978:1:2116:22777:19346_1:N:0:46
CTGCGTTCCCTCAGTGCTGCGATCCCTCAGTGCTGCGCTCCCTCAGTGCTGCGCTCCCTCAGTGCTGCGATCCCTCAGTG
CAGCGTTCCCTCAGTGCAGCGTTCCCTCAGTGCTGCGCTCCCTCAGTGCTGCGCTCCCTCATTGCAGCCTTCCCTGTGCT
GCGCTCCCTCAGTGCTGCGCTCCCTCAGTACAGCGCTCCCTGAGTGCAGCGTT
>M00285:128:000000000-BF978:1:2116:21425:19347_1:N:0:46
TCGTACAGGTCAATTCATTGCAACAGTGCATTGAGGTAGTACAGGGTAAAATAATAATAGAATGCAGAATAAAGTGTCAT
GGCTATATAGAAAGTGCAGTGCAGGCAGACGATAAGGTGCAAGGTCATAAAGTAGATTGTGAGGTCAAGAGTCCATTTTA
ATGTATAAGGGAACCGTTCAATAGTCTTATCACTGTGGGATGAAAACTGTCCTTGAGCCTGGTGGTATGTGCCCTCAGGC
TCCTGTATCTTCTGCCTGGTGGGAGAGGGGAGATGAGAGAATA
>M00285:128:000000000-BF978:1:2116:22269:19348_1:N:0:46
GCCAGAGGAAGTGGTTGAGGCAGGTACATTAACAACATTTAAAAGGAACTAGAACAGGTACATGGATAGGAAAGGTTTAG
AGGGAGATGGTCCAAGTGTGGGTAAATGGCACTAGTTTAGTTGGGAATATATCATTCACTATGAAGGTCCTACCCTGAGG
TGTCTCTCCAAAGTGCAACACCTCACACTTATCCAAAATAAACTCCATTTGCTATTCCTCAGCCCCATTACAGCACAGTA
CAGGCCCTTCAGCCCACAATGTTGTGCCAATATTTTATCCTGCTCTAAGATCTCTCTAAC
>M00285:128:000000000-BF978:1:2116:8147:19349_1:N:0:46
TCAGCATTACTGTAGGGAAATTCCCAAAGTGCATCAAAACATTTCAGAGTAAAAACTCAGTACTCCATAATGTTTTGCTA
GTACTGATGATACAAACAACCTGCCCAGGCTTTCAGCCACTTTAAATTATGGCATGTGGGGTCACAACAGCCACAATGAT
CTCGCAATCTCCAAGAGCTTAGATTTATTTGCTTGAGTTTCCACTCAAATGCCACAAATTTTAAATAAGCACGCATGTCA
GTATAACCCTCCAATAAGTACATTTTGTATTCACTGTAGATATGCAACATTTATCTGCAC
>M00285:128:000000000-BF978:1:2116:12741:19349_1:N:0:46
TAACAATGAAATAGTGCAGAGAAATGTCAGAACTCAATAGATTTCAATCTTTTAAAATTGGGATTGCAATCTGAATTCTT
ATCTACGATTGTTGTATTTGTTCAGTTTTACTTCTTAATGTGTAATTTGTCATTTGAACTTTACAGCATGTAAGAATATT
ATAAGATTTTTATTCAGAGACATTCAGAGTGGTCCCAGCTCATCTGTATTATTTCCAATGTACAAATGAGGTCATCATGT
AATCTTCAAACTCAAATGCTTTTCTGCTCAAGTTTGAAATTTGTTCCATATGGGATGTGG
>M00285:128:000000000-BF978:1:2116:6661:19350_1:N:0:46
CCTCATTATAAGAAGGATGTGGAAGCTTTAGAGAGAAGACTTGCTAGGATGCTGCCTTGATTGGAGAGCATGTCTTATGA
GGATAGGTTGAGGGATCTAGGGCTTTTCTCTTTGGAGTGAAGGGGGATGAGGAGTGACTTGATAGAGGTGTACAAGATGA
TAAGAGACATAGATCGTGTGGACAGTCAGAGACTTTTCCCCAGGGCGACAATGGCTAACAAGAGGGGGCATAATTTTAAG
GTGATTGGAGCAAGGTA
>M00285:128:000000000-BF978:1:2116:7225:19350_1:N:0:46
ACCCTGGTAATTTTATATATTCGGTAAGTGACATCAAAAAAGGGAGAAAAGTTTTGTATTTTCAGTTTGAGCTGAATTAT
AACTCCTTTTTCAAAGATGGACAGATAGTGGGCTAATATATTGTGATATTTAGATCATCATATTTATGATACTAACTTAA
AACATATTTTGTAAGTATTCCAGAAGTATTTCAACATTTTTTGGAAAAGTAAATGTTTATGCTCGCTTAAATCTGGAAAT
ATATGATCGCCACAGTAACTGTATGAAATACAATGTACGATGTTCCACTTTAAATTTTA
>M00285:128:000000000-BF978:1:2116:5155:19351_1:N:0:46
GTGCTTCTTGTATTTTCTGGTTTTATTTCAGATTTTTGGCATCTGCAGCATATTTTTTTTAAAAAATCAGAGTGGAAGGA
AGGACTTGCTACATTGCATATACGCAGCTATTGATCAAGAACAGAAGATGCATGCGGTTGATACCAAGCAAATCGCACTG
ACCTGGATAAAGTGCTGAGCTGGCTGGCACAGGATGGCCAACCTAACCCAAATGTGAATGTTTTAACAGCATATATTCCC
AAGCAGACCTGAACTTGACACAAATAATGAACTCAGTTAAGGTAGTCAAGTTCTAGTGC
>M00285:128:000000000-BF978:1:2116:3969:19354_1:N:0:46
AGATTGAAAAAGAAAGGATGTGGGCAGGCACAGGCAGAATAGTACTATTTGATGTATTAAAAAAAAATGGATCATGCAAC
CCGTTCACTGATAGTATGATGGTACTGATGATGCCATTTGGCCTGGATGGTGAACGTGTCTGAGCCTGGCTCGCAACCTC
ACCTGGGCTGCACTGTGAGGAGAGGTTGCCTAGTGATGATCACCTCTAGGCCCAGCCCAGACAGTGAAGGAATGATTGGG
CAGAACCCAAGGG
>M00285:128:000000000-BF978:1:2116:23211:19355_1:N:0:46
GAGCATGAACAGGTGGTGGAGTCATTGCCTGGGAATAACGCTGTGTGAGAGAAATACATAATGCAAAAACATGCCACACA
GAATAATCACAATCTCAGACTGGGGAACAGAAAGTAAAAGTATTAAGAAATAAATGAGTAATCAAACACAAGGGTAAAGT
ACAAAGTGTGGAGAAAAGTTGGAGACTACACATGAACAATACTAATGACAACAGTCACAAGGAAATGCACA
>M00285:128:000000000-BF978:1:2116:10751:19356_1:N:0:46
TAAAGTCCCCTTCGATTACAACATTCTGCTTCTTACATCGGTCTGCTATCTCTCTACAGATTTGCTCCATTAATTCTCTC
TGACTATTGGACGGTCTATAATACAACGCTATTAGTGTGGCCGCACCTTTCCTGTTCCTCAGCTCCAGCCATATGGCCTC
TGTAGACGAGCCCTCTGGGCTGTCCTGTCTACGCACAGCTGTGATATATTCCCTGACCAGTAATGTCACTCGTCCCCCTT
TCATCCCTCCCCCTCTAACACGTCTGAAACAACGGACCACGGGACATTAAGCTGCCAGTC
>M00285:128:000000000-BF978:1:2116:9425:19356_1:N:0:46
ATGAACTCCCCTTATTGCACTTTTAAAAGCCTCTTATCTTATCTCTTATCAGTGTCCTTTTATCTGCAAATAGTCTTTCC
TAATCAACCTCTGCAAGTTCTCGTCTAATGCCTTCAAAATTTGCCCAGCCCCAATTTAGGATATTAACTTGTGGGCCAGT
ACCATCTTTTTCCGTAACTACTAATAGAATTATGGTCACTGGTCCCAAAGAGCTCCCCCACTGACACTTCAGTCACTTTT
CCAGCCT
>M00285:128:000000000-BF978:1:2116:20085:19360_1:N:0:46
GTCAAGCCCTTCTGATAAGGATTAAAACCTAAAATGTTATCAATAATTTCATCTTTATAAAGAAATGGAAAGGAAGGTAT
AGTAACTTTTTAAAAATTTCTAATCTGCAAATATCGAAAAAAATG
>M00285:128:000000000-BF978:1:2116:5838:19361_1:N:0:46
CCTCTCACACTGGTGAGAGGCTCAATGGCAGGTCGCCTGAGACAGGATTGATGCCAATTGGCCGAGCTTGTAGCAGTAGA
TATGCAGGGTCACACTGCTCGTCACTTGTAGCTGACTGG
>M00285:128:000000000-BF978:1:2116:13668:19361_1:N:0:46
AGTTTCAAGTGGTAGGCAATTTATGACTGAGAAGACTAAGGAAACAAGTGATATGGGGACAGTGCAGGAAAATGGTACAG
TGATAAATCAACCAATAATTTCACAAGTGATGGAGCAGGCTCAAAAGACTGGATGGCTTACTCCTGTTTCTAATTCTTAT
GTTCTTCTTTCAGATATCTGT
>M00285:128:000000000-BF978:1:2116:20660:19363_1:N:0:46
AACTTGATGAAATGTCTGATGAACTAAGAGACTGAGAGTTGGTGAGGGAAATGTAGTTAGTGTTGTGTATCTGTACTAAC
AAAAATCAAAGTCAAAGTTCAATTTTTGTCATATGCACAGTACATGTGTGCACAGTTGTAATGGAAAACTTACTTGCAGT
AGCATCACAGGCACATAGAATCATGTAAACAGCATTCACAAGAAAAACATAA
>M00285:128:000000000-BF978:1:2116:9789:19363_1:N:0:46
GAGTGGACAGTCAGACTTTTCCCCAGGGCAACAATGACTAACATGAGGGGGCATGATTGTAAGGAGATTGGAGGAAGGTA
TAAGGGGGATGTCAGGGTAAGTTTTTTTACACACAGAGAGCGGTGGGTGTGTGGAACGCGCTGCCAGCAGAGGTTGTGGG
GGCTGATACATTAGGGACATTTAAGAGACTTGGATAGACACAGGAATGATAAAGAAATGGAGGGCTATGTGGGAGGGAAG
GGTTAGATAGATCTTAGAGCAGGATAAAGTGTTGGCACGACATCGTGGGCCAAAGGGCCT
>M00285:128:000000000-BF978:1:2116:6635:19366_1:N:0:46
GTGGATATGAATCATTTTACTTAGCCACAGGACACCACTGGTGTTCACCCATTTGTGAGATGTGTCCCAAACCAAGATCA
TTTTAGACCTTTGTACATGGCCCACGTCTCGTCTAAGCCATCTTATTTATACCACTATTGAGTCCTGGCAGCAGACTCCC
CTCAAATATATTTCTTAAATAACTCATCTCTGCTGTTAGTTTCCTTTGCTCCTGTTCCAAAATTCTGATCTGCCTAATTT
TATGGATTAGCTCCTAATAATTGAGAGTCTTAAGGATAACCCAT
>M00285:128:000000000-BF978:1:2116:19171:19367_1:N:0:46
CCCTCCCCGTCAATCCCCCGCCAGGCACTTATCCCTGCAACCACGCTGTGTTACTCCTGCCCCTACACTACATCCCTCAC
CAGCAGCCCCTATACCACCTCTCACCAGCATTCAGGTCCTTAAACAGTCCTTCCGGGTGAGGCAGTCTTTCACATGTGAC
TCCGTCGGTGTTATTTATTGCATTCAGTGCTCCCTGTACATCCTCTACATCGGGGATACCCAGCACAGATTGGGGGTTCA
CTTTGTTGAGCACCTTCACTCCATGTACCATACCAGCCAGAATCTCCCAGTTGGCCAGG
>M00285:128:000000000-BF978:1:2116:12697:19367_1:N:0:46
AATGCACAAGATAAACAAGGTAGGATCTATATTATATGTCATTTAATTTAACTCGTGTTTAGGTTGTCTTCCTATTTTGT
GGCATTCATTATTTCTGCATATTGCAGCATCCTAAACACAGTGACACAGATTACTGATTTAACAGTCACTCAGTTAATGT
AAGTAGACTTCACAATTTCAATTCAAAGTAATAATCAGCCC
>M00285:128:000000000-BF978:1:2116:12641:19368_1:N:0:46
CATCAAAACACACAGTGAAATACATCTTTTGCGTAGTGTTCTGGGGGTAGCCTGCAAGTGTCACCACTCTAATATAGTAT
GCCCAGAACTTGCTAACCCATACGTCTTTTGGAATGTGGGAGGAAACTGGAGCACCCGGAGCAAACCCACGCAGACACAG
GGAGAACGTACCAACTCCTTACAGACAGCGGCCGGAATTGAACCTTGGTCACTGGTGCTGTAATAGTGTCATGCTAACCG
CC
>M00285:128:000000000-BF978:1:2116:22463:19369_1:N:0:46
GCACTTTACTCTCCAATCCAGGATATGCCTTCTTGATCCCTTGGGACTAAAGTTTTGTGTGTTCATAGTCACACAGCATG
AAAACAGGCCCTTCAGCCCACTGAGTCTGTTCTGTCCAAAAAGGATCCATCTGCAGTAAACATGCTTTATTCTCA
>M00285:128:000000000-BF978:1:2116:3769:19369_1:N:0:46
GTAGGGTTTGAAGGGAGAATATCAGTTAATAGAGGGGGAGGTTTGGGGAAACAGTATTGGCTTACTGTGGGGGACAGGGG
GTCGTTGAGGACAGAACATCAGTTAATGCATATTAGGCTTAAGGAGAGAAAATCAGCCGATGTCAAAGTGTTGGTTTATC
TTCAATATTTACAGTGGATTTTGAAATAGACTTTGAATAACAGCAGTTCTCCTGATGTGTTTTTTGCTTATAATGTGCTG
CTGCTATACCAAAAATCTC
>M00285:128:000000000-BF978:1:2116:8923:19370_1:N:0:46
CTAAATCACAATGGGACTTTTATCTGATATGTGCTTGCAGCATATTTGTGTGTAAACAGGAATGGTAGATGAACTGATAT
TTATAATGTTCAGGGCTCTCTTGGTAGATCCCATGAAGTGCGTGACACACCAGAAGGTTGCTGCAATTTGCAGATGAGCG
AGTAGGGACCTGTGTCTGACAGCTGT
>M00285:128:000000000-BF978:1:2116:7430:19371_1:N:0:46
GCCATCACTGGACTAGTTGTGCAATATTGGAGCCTCAATGCTAGGGATGTTGGCCTGACACAGGATTCTTAACTTGGTTT
GTTAATTCTAGTGGTAGATCTGGGAATTTTGCAGTGACAGCAGTAGCGATACCAACGCTGTGCTTTGAGGTGCTAGTTGT
TGTTTTCCCATGTCTCTGAAACG
>M00285:128:000000000-BF978:1:2116:8274:19371_1:N:0:46
AGTATCAGTTATTACCTTATGAACAGTTATTAACAAATGAAACTGTATTACCTAGCTCGGAAAGAGATGTTACGAAGTAG
CTTACTATTGGCAAATACCCCTTTAAGATGGGACATTGTGTGTGTGCGCCTATAATAACGTATTACGTCAACAGAAGACA
AGACTAACGTGATGATGTCATTATAAGAGAAAAAAGAGAGAGACAAACAGACAGACAGAGGAAGGGAAGAGAG
>M00285:128:000000000-BF978:1:2116:4354:19371_1:N:0:46
GCCAGAAATAGTGGTTGAGGCGGGCACATTAGCAACATTTAAAAGCCATCTAGATAAGTACATGGCTGGGAGGGGTTTAG
AGGTCTATGGGCTAAATATGAGCAGATGGTTCTAGCTTGTATGGACAAGTTGGGCCAAAGGCCCTGTTTCCATGCTTTTA
GACTTTATGACTCTAAAAGTTAATTGCTGCAAGCTCTGTGAACCTGAAATAAAAGAAGCTGATGGAAGCACTCAGCAAGC
>M00285:128:000000000-BF978:1:2116:18582:19373_1:N:0:46
AAAAAAAAAAAGAGGATAAGGAAAAAAAAAGAAAAAACCCTTACTATTCTAAGTCCAAATCCCTGCCTTATCTCCATATC
CCTTGATACCTTGACCAATTAGATATCTATCTATTTCCTTCTTGAAAATCCCCAATGATCTAGTTTCCACTGCTTTCTGT
GGTAAGGAGTTCCACAGGTTCACCACCCTCTGGCTAAAGAAATTCCTCCTTAGCTCTGTTTTGAACCTGCTTCCTCTAAT
TCTAAGTTTGTGTCCTCTAGTCCTGGATTCCCCCACCAAGGGAAACAGCTTGACCACATT
>M00285:128:000000000-BF978:1:2116:11884:19374_1:N:0:46
ACCACTACATTATCATGCTGCCCTTTTTTTTAAAGAGAAGGGCAATGATTCTCTATTGATCACAGTATCATATTTAGAAG
CAAAGTAACTTGTAAGGATATGAATATCTCCATTTTCCTTATGCAATATTTTGGGATATAATCAAGATTAAAACTTTCAG
GGGAATTCAGAAAAAAAGGCAGATAATTTATGTTAGAAAAGTGCTATTTTCAATTTCAGAAAAATACTCAAAATTGAATA
TTATTGTTGTCAGTAAACATTTCTTCTTTGAATCATCCGAAGAGAGATGAAACTAAATTT
>M00285:128:000000000-BF978:1:2116:21904:19374_1:N:0:46
CGCCGACCATCAAACCCATTTACATTAATTTATATCAATCCCATTTTTAATTTTCTCCACACTCACATCAACTCTGCCCA
GATTCTACCACTCGCCTGCACACTCGGGCCCATTTACTGTGACCAATTAACCTGCCAACCATCACATGTGGGATGTGGGA
GGAATCTGGAGAACACAAGGAAACC
>M00285:128:000000000-BF978:1:2116:19998:19375_1:N:0:46
AGCTGAATAGTAGATGCAACATGAACATTTGACTGTGGATGATATTTCACCCAAATTTCATTTTAATTCTCTGCTACATT
TATATGTAATCTATTTTCCAGAAGGGGTCATAATTTTGAGGTAATGTAGGACCTGTGCCTTCTGGACCATGATGCATTTA
GCAATGAAAAATAGACCAGATTTAGTTTACTGTGAGTCGAGTGAGAGCAGATATCTAATAGTGAATGAGATGGGGCA
>M00285:128:000000000-BF978:1:2116:22829:19375_1:N:0:46
TTGCAGTTCTGATGGCTTGCGGAAAGAAGCTATTGTTCAGCCTTTCTAAAAATAGTGGGGGCACAGAGTTTTACAACACA
TTGTGCCATTAGCAGTGAGTTCATTGTGCAATCCCCTGATGATAGCAATGAGGGATTGTACTAAGGTGGTCTCAGTGCTC
CAGGATCAGGAAGATTTATAAATTACCTTCAGCCACAGCAATATTTCAAGATTCAGGTTTTTCTGGTAGGTGCCCGGAAC
ACACTGCCAGGGAAGGTGGTGGAAATAGATACAACATTTAAGAGACATTTAGACAGTCAC
>M00285:128:000000000-BF978:1:2116:7022:19377_1:N:0:46
GTACTTCCACCATTTCCTTATTTCTGATTTCCATTTCACTTTGTATTTTGCTTCAGTTTTATGGCCTATAGTTGCTTATT
CTTCTGTCTTTCCTTGAAGAGTGGCGTTACATTTTCCACCTTCTCTTCAGCTGGGACAATAGGGAATTTTTGAAGGTCAG
CACTCACTATCTCTGTGGACTACTCTTTTAGAACTTGGGGTATGGTCTGTCAAGTCCAGGGCATTTATCAGTTTTTATTC
CCTTTAATTTCTCCACCACTTTCTTTACTAAACTTAATTACTTCAAGTTCCTCAACACC
>M00285:128:000000000-BF978:1:2116:4825:19378_1:N:0:46
AACCACCATGGATGAACTGTGTATTAAGTATGACATAAACAGCAAAAACTAGCCCCATGAAGAAAATCGCCCATCAAGTG
GGTATTTTAGAGTGGTGGAAATAAATTCTGGCCTTGTCAGTGGCATCCATATCCCTTAAGTAATTTTTTTTTTTAAATTA
ATTTCAGTTATAGGTGGTGAATTATTACCACTGGAAGTAAATTGGCTGTCATGCTTTCATTTCAACATCCTAGTCATTTT
ATAAACTTCTTTAGCAACCTGAAAAAATAAAACTGAAATGTACTCATTTTACTGTTTTCT
>M00285:128:000000000-BF978:1:2116:12025:19378_1:N:0:46
GCTTCAGGCGTGACAATCCTATTATTCTTACAACTATGAGCAATTTCTCTTCACACCTGCTCCTCAAGTTTCTGCAGACT
ATTGGGAGTGGGTTCTATAATACAGCCCCACTAGGTACAGGTAAGCGAGGAGGGGGTGTTTCAATTTTGATAAGGGAGG
>M00285:128:000000000-BF978:1:2116:19887:19380_1:N:0:46
CAAACCAGGGTTCAAAAAGCACCAAGTGTTGCATTTTAGTCACTAGCAGCTGCCAGAAAGGGTAGCATTGGACCTCAATC
TTGTTCAAACACATAAATTAGTGCTTAAAAGGCAACAGGTGACTACATTTTATGACAACACTTATTAAAATAATTGAAAT
TACCAATGATTTCATTACTTTTGCCTGGAGTTGTCATCAATATTCTCAATTTGCTATATACAATGTTAGCTCTGGGATAT
ATTACTGAATATTTTAATGTTAATTTTATGTGCAATTTATAATTTGGCTGCATTTTTTA
>M00285:128:000000000-BF978:1:2116:18539:19380_1:N:0:46
CACATAACCTCCCTACTGCCTATTACACATCCATTTTCCCTACATCAGTTTTCTAATTTTATTTGTAGTTGCTCACGTCT
AGAACATAGAAGAACATAGAACAGGATCTGCCTTTCTAACAGTCTCGAACTGTTACTCAGCTCAAAAGCTTCTAAGCTTC
TAATAAAAAGGTTAAGCTTCCCA
>M00285:128:000000000-BF978:1:2116:15915:19381_1:N:0:46
CAGGCAAGAACAACCAGGCTGTTCAATAGCTTCTTCCCGCAAGCCATCAGAACTGTGAACTCTCTCATTCCTCCATCTAC
CCTATTAACACTAAAGGGTGCTAGGCGCTCAGAAATGCACCAGCACTTTAAATGCCCGCCATCAGTTTGTTCACTTTAAA
ACTATTTATTTAACCTGTTGAATTTAATTTAATTTTCGTGGGTTTAATGGTTTTTTTAGTGTGTGTCAGTGAGTCTCATC
TGCTTGTTATTGAATGTGACGTGCACCTGTGGAGGACGGTATCTCGCTCCTATGCATACT
>M00285:128:000000000-BF978:1:2116:14816:19381_1:N:0:46
GAACGATGAAATCTGTAAGAAATGCTGGGCCCATTTTTCTTGTTGTCTGTATTGTATGTGAGAAAACAAAACATTGATTC
ATATTCTGTTCTTTCAAGATTAAGGCACAATTTAAAAGAGAAAAATCAGTTGGTCTGGAAGCAGGACAACAGAAAGCAAC
AAATAAAACCCATGCTGCTGCTTATTTAGGAATTCCGTGTTGCTTCTTGCTTTTGAGCTTCTCGGAAACTTCCCCATATA
TACATATTTGCTGGCTGCAGACTAATTGGTGAGATCAGAGCCAACAATTCCATGTGGTGT
>M00285:128:000000000-BF978:1:2116:20685:19381_1:N:0:46
AGCCTGTATGAACTTGTGTACTCCTTCAGGTGTCAACAGGTTTTCATGTATCGGAAGGTCAATTTCTCTGGTTGTCAATC
CGTAGTGAGCAGGGGTCGGTGCTGGGCCGCCAACTGTTCACAATATACTTTGACAACTCGATAGTTGGGACTAAGTGTAG
TGTATCTAAGTTTGTTGATGACACTA
>M00285:128:000000000-BF978:1:2116:7463:19383_1:N:0:46
AGCAAACCAGCAGTTCTGTTACCAAATGCTTTTCATATCTTAGTCACTAGAGTACTTCCTGGAATACAGAACAAACAGCC
ATTGCAGCCATAGGCTGACTACAGTGGACGGTGTCTCCTGACAAGCACTGCATTATTGTCTTGAAAGTTACTCACCTCTT
GGCAAGCAGAATCTGCTTTTTAACCAGAACGTGCCCAGAATAACATTTTGTTACCACTCAATAAAAAATGTTTTTGTTTG
TTACTAAAGCTCAAAGTTCTGCTCATAGCAATCAAATCAATTCATAAGATAGTTTTGAAT
>M00285:128:000000000-BF978:1:2116:19163:19385_1:N:0:46
GTAGCCTTAGCAAACCTCCCTGCCAGGATATTGGTCCCCCTGGGATTCAAGTGCAACCCACCCTTTTTGTACAGGTCACA
CCTGTTCCAAGAGAGGTCCCAATGATCCAGAAAATCTGAAATGAGCAGAGCAAGCTAAATATGATTTGTGAGCTGCAGGC
ACAAGTTGCCACCTGGGACTATGATGTCAATAGCAGAGACCTGGACCAACAAGCGAAAATCACAAGGTGGGAGAA
>M00285:128:000000000-BF978:1:2116:9652:19389_1:N:0:46
CAAAGGGAAGGGAGGGTGGGGAAAAAGAGGATGAGAGAAAAAAAAACCCTATTCTAAGTCCAAATCCCTGCCTTATCTCC
ATATCCCTTGATACCTTAACCAATTAGATATCTATCTATTTCCTTCTTGAATATCCCCAATGATCTGGCTTCCCCTGCTT
TCTGTGGTAAGGAGTTCCACAGGTTCACCACTCTCTGGCTAAA
>M00285:128:000000000-BF978:1:2116:26381:19391_1:N:0:46
GGGGTCCCAGGCAGAGCAGTTGCCATACCAAGCGGTGATGCATCCAGATAGAATGCTTTTTATGGTGCAATGATTAAACA
TTGGTGAGTGTCAAAGAGGACAAGCCAAATTTCTTTAGTCTCCTGAGGAAGTAGAAACATTGGTGAGCTTTCTTGGTCAT
GGTGCCTACATGGTTGGACCAGGACAGACTATTGGTAGTGATCATTCCTAGGAACTTGAAGCTCTCAACCATCTTGACCT
CAGCACTGTTGAAGTAGTCAGGAGCATGTTCACTGCTTCATACGACCTCACCATAAACGC
>M00285:128:000000000-BF978:1:2116:9817:19391_1:N:0:46
CCACTATAAGCATCTTGAATCATTAGCCCAAGAAAAACCTGGTTACAATACATCTGATTCTAATGAAAATTACTCTTAAA
AAAAAGCAAAGTTCTAATCTCTACTAATTAATGTTACAACTTCCTCATTCATTGACATGAATACGAGAAAAACTGAAGCA
CCAATAATCAACCATCTGCAAGTCACTTGTTACACTTTTTTTTAAAATCACACAATATTTCTATTCCTTTTACAGTTTTG
CCTATCATGACTTCAAATGCACAGGGCTATGGCCAGCAACTTCACCAGAAACTAGAGTGC
>M00285:128:000000000-BF978:1:2116:26548:19393_1:N:0:46
CACGGTAAGTGACAGAACTGCTGGAGAATCCTGACACCCCCTCCAGTCACACTGTGAGGTGGGTGCCTCGAAGGCAACGG
ATGTACAGTCAACCAACACATATCGCGGTGAACCTGTGAACCCTCCGGTACCCTGTCAACCAAATAACAGGCTGCATT
>M00285:128:000000000-BF978:1:2116:17239:19393_1:N:0:46
AAAAAAGTGGCAGGGTGTACAGTGTCATGGAAGCTCTAGTAATGAGATGAATGAACACAATAGGGACTGTTTTCCCACTG
CCCGATAAATCGCAACCTAACCGTGAAAGTGACACGGTGTTCATTGTCTTGGTCCGCAAGCGCCAGTTGAAAGGCCGAGT
TACCCAAGAGGCGAGGATGACATTGAGTGCTGAGCCCAAGTTGGGAGCGTGAAAAACAAGAGCGACTTTAAACTGTGCCT
ATCGATTCCCAGCATGTCCAAAGTTAGAGTCACAAACCCCCCTAGTGCCCCCCACCCA
>M00285:128:000000000-BF978:1:2116:17606:19394_1:N:0:46
GACAAGTTGGGCCGAAGGGCCTGTTTCCGTGCCGTGTGACTCTCCGACGTTGAACCCTCCCTGTGGAACACACCTACGCC
AGGTCCTCATTGGCATGAACCAGGAGACCCCGCAACAGTGCCTTGGCTTTCCAAGCACTTCTCAGCCAGTCAGACGAAGA
CCACATCAGACGCAGCTATGATGCCTTCCACGGCTGAACAGCCAACATTGGCAAGTCTGAAAGGAGATCAAGTCGCAACG
TACAGCAACAG
>M00285:128:000000000-BF978:1:2116:16652:19394_1:N:0:46
TGGTTTATTTAGGAACAAACTTGCCTCAGAACATATTTTGTAGTACATAAAGTGATGATAGAGTGGCAACAATATACATA
TCTTTGATATGACCTCAAACTTATGTGCAGCTCAGCCTTGTGATCCATATGGTTACTAGCATTTGCAGATCACAGCGCAG
GTGGCTGCTTTGGGACGGAGCAGCAAGTTCACTAAGTGTCTTTTCCATTTGTGGTTGCCATCCATTTATCATGTCTGGAT
GTGTTCATGTAGTGGCTACACATGTAGACTTCACTATGATATCACCCTGACTTGC
>M00285:128:000000000-BF978:1:2116:17574:19394_1:N:0:46
GGAAATCATTCAGGGTCCAAGAACATGGGAAAGAAGTAATTTACCATGTCTGTCGATTCTTTCCTATGTGCCTTCAGTGT
TGCTAAGTGATCCGTACACAAGTAGTTCATTGTGGAAATCACAAAGAATTAAGTGGTATTCATTGCATAGAACAAAGCCA
TTTGGCCCACTGGT
>M00285:128:000000000-BF978:1:2116:24034:19394_1:N:0:46
CATATATATCAACAAGCACTCTTCTGCAAGCATTAAGCCATCATGCTCCTCTACCTGCAAGATGCTGGGGTGTGGGATTG
TGGGAGATACTCTCCCACAAAACAGTCCGCTAAATGGTAAAACCCTGTGGAGCTCAGTGCTTATTTACCAAAGATAATAA
TGCCCACACAATGGAGCTTCGATACCTGGCTAAACCACGTGCCATAGCTTACTGATTGACAAGACTGTTGAATCTCTGAA
TATTTTCCAATATTTGCAAATATCAAAATTAATATTTAAGGGTTAGAATTGTTATAAAAT
>M00285:128:000000000-BF978:1:2116:25092:19396_1:N:0:46
GACCTTTGCCTCAGTTCCACCTACTTGTGCATTCCCAATTCCCGTCGCTCGGCAATTGGCAGCTGTGGTAACGGGTGACG
TGGTCAGCTCGGTTTGCTGTGAGATTTTGTTTGGTCTCTCTCCTTGGGGCGCTGTCCTGCATCGGAAGCATGATACCAAT
GGAAGCCGTTGGCACTGCCTGCGGTCTCCGTATAGAAAGTCTACTTTGAGTGGATTTCAATCAACATTTTGAGTCCCTGT
CCCTCTGCTCATTCCAGCAGATTAACCAGCTGATTCCGAGCGGCACTGGTAACCATAAAT
>M00285:128:000000000-BF978:1:2116:5444:19397_1:N:0:46
GTTTTAATTAGTTTAAAAATGTAAATTAAACATAAATTGTACAAAAATTATACAAGAAAGAACACAATTAGAACAATAAT
TAGAGGCGGATTCAGAGATGGTAATGCCATTGAAGGTGAAAGCTGGATTTTCTCTTGATGAATAGCGTCATTGCCTTACA
AGTGTGGCACAACTGATCCTTGCCACCTATCAGTCCAGGCCTGGA
>M00285:128:000000000-BF978:1:2116:12651:19398_1:N:0:46
ATGGGCTGATAAGTAAATTTGCAGTTGACATAAAAATTGGTGAAGTTGTGGATAGTGAAGAAGTTTGTCAAACAATACTT
TAGGATGTGGATCAGTTGGAGAGAATGAACCCTGCAAAAAGTGGAAAAGGGTGGGGTGGGGTAGATGTGGCTAGTGGTGG
AATCCCGTAGCAGCTGGAGGAAAATGACAAAGCATGCAGAGACTGTAGGATTAAAGGTAAGGACTAGGAGAACTCCATCT
CTTCTGTTTGG
>M00285:128:000000000-BF978:1:2116:16758:19398_1:N:0:46
ACTGAGTATAGGAGTTGGGACATTATGTTGCAGTTGTAAAAGTCATTGGTGAGGCTGCACTTAGAGTACTGTGTACAGTT
TTGGTCACTCTGTTATAGAAAAGATGTGATTAAACTGGAAAGAGTGCAGAGAAGATTTACGAGGATGTTGCTAGAACTAG
AAGGTCTGAGTTATAGGGAGAGGTTGGCCAGGCTAGGTCTTTATTCCATGGAACATAGGTGAATGAGGGGCAACTTTA
>M00285:128:000000000-BF978:1:2116:22475:19400_1:N:0:46
GTAGGAAAGGAGTGAGGAGGGCACTAGTTATAGTGGACTCTATAGTGAGGTGGGCAGATAAGCGATTCTGTGGACACAGG
AAAAAAACTCGGAAGGTAGATTGCCTCCCAGGTGCCAGGATGTTTCAGATTGCGTCCAAGAGATCCTGAAGGGAGAGGGA
GAACAGCCAGAGGTC
>M00285:128:000000000-BF978:1:2116:10159:19400_1:N:0:46
ACCAAGGGTTTAGCGTAGAAAGTGGCAAATCAATTGATTTAGCTTTCAAAACGCTTTTTAGCCAAATAGGAAGTCTGTTG
CTATATCAGCTATTAACCTTTGGAGGGTAAATGATACAGTAGAATAACTGCAACCAAACGAATCAGC
>M00285:128:000000000-BF978:1:2116:3248:19400_1:N:0:46
GCCGTGAATGTTGGAAATGTGAAATACAAAGGCTAGAATTATCTGGAATTGTTGATTTTTATTGATGAATTTGGAAGGCT
ATAAGGCAACTAGGCAGAAGGTGAAGTGCTGTTCCTACTCAGACTTCTACAGATGTACTATGGAATGTATCCTGACTGGT
CGCATCATGGTCTGGTGAAGCAATTTGAATGTGCATGAATGTAAGAAGCTGCAGAGAGTAGTGGACTCTGCCCAATACAT
CATGGGCACATCCCTCCCTACCATCAGAAGTATCTACATGAGGCAGTCCTCAAGAAGGC
>M00285:128:000000000-BF978:1:2116:28041:19401_1:N:0:46
ACCCCGTTCATCGATTCACTGAAGTGGATGCTTTCCTCTGTCGCTTTTCAGCAGCATATTCCCTGAAAGTGGAACTACAG
GTAAACAGGGTGGTGAGGAAGGCTTTGGCACACTGGCCTTCATCAGTCAGGGCACTGAGTACAGAAGTTGGGATGTTACG
TTGCTGAGGCCTCATTTGGAATGTTGTGTTAAGTTTTGGTCGCACTGCTGTAGGAGCACAGAGGAGGCCTACAAGGATGT
TGCTTCGACTTGATGGACTAAGTTAAAGAACCATAGAACAATACAGCCCAGAAAACAGGC
>M00285:128:000000000-BF978:1:2116:15448:19401_1:N:0:46
GATCTACACTCTTTCCCTACACGACGCCCTTCCGATCTGATCTACACTCTTTCCCTCCACGACTCCCTTCCGATCTGATC
TACACTCTTTCCCTCTACGGCACGCTTCCCCTCTCATCAACACGCATTCCCCTCTCTACGCTCCTCCGCACGCTAGCTCA
ACCCATCCCCACACTCTACTGACTGCAATTCGTATCCTCCCGAGTCCCATATTCTGCTATCTACGTCAACACGCCAGCCT
GTACCGTACACCACACACTGACGTGCAATGTCATCCACTGTGCGCGACAGCTTATGCAA
>M00285:128:000000000-BF978:1:2116:22497:19401_1:N:0:46
CCCGAGGAAGTGAACAGTAGTTCGGAGAAGTTCAGGGAGTGGTTAGACTGAGATCCAAGGGGCCGCAACAACATTGCCAG
GAAGATGTCGGGGAGAGAGGCAATCACCAAATACC
>M00285:128:000000000-BF978:1:2116:12978:19401_1:N:0:46
GAGGTGAAAGATCTAAAGGGGATCTGAGTGGAAACTTCTTCATGTAGAGGGTGGTGCATACATGGAATGAGGCAGCAGAG
AAAGTGTTTGCGGCAGGTACAATAACAACATTCAAATGACATTTGGACAGGTACATGGACAGGAAAGGTTTAGAGGGATA
TGGGCCAAACGTGGACAAATGTGACTAGCTTGGTGGTC
>M00285:128:000000000-BF978:1:2116:13922:19403_1:N:0:46
CAAGATAGAGACAGGAAATATGTTCCAGATGTTGGGGAAGTCCAGGACCAGAGGGCATGATTTAAGAATAAGGGGTAGGC
CATTTAGGACTGAGGTGAGGAAAAGCTTCTTCTCCCAGAGGGTTGTGAGTTTGTGGAACACACTGCCTCAGAGGGCAGTG
GAGGCCAATTCTCTGGGCACTTTCAAGAAGGAGCTAGATAGGTTTCTTATAGATAGGGGAATCAAGGGATATGGGGATAA
GGCAGGAATGGGATATTGAGTGTTGAGAATCAGCCATGATCTCA
>M00285:128:000000000-BF978:1:2116:12437:19405_1:N:0:46
TTACAAAAGGGGGTGGACAATTTGTTTTTAAAATCTCACGGGAAAAGACTGCACCCTCCCAGTGTGAACAGCCTTATTTT
CGTGGGAAACGCTGCAGCGTCCTGCATCAGGCTAGAGAGCTGCCAAGACAGCACTGGAGACTGAGGGAGGGAAGGAGTTG
TGTGGTTCAGAGTGTGGGGCCTTGATTCCATGCAGTGACGTTACAAACAGGAGGTCTTTTGTTCAGGAAATGCATTGAAG
GTTCCCTCCATTAATGCAGTACCTTGTATGTCTGGGGTTTCAGCAGCTAGAATTTTGC
>M00285:128:000000000-BF978:1:2116:11407:19406_1:N:0:46
GTCCATGCCCTGTGTTCAAGAATTGCCTGCCCCAGAATAACAACTGAAAATGCTGGAAACACTCAGCGGGTCGGGCAGCA
TCTGTGGAGAGCCACGCGGAGGTGATGCCTCATATCCGAGACCCTTCACAAGCAATAGAAAAGAAGGATAAAAAG
>M00285:128:000000000-BF978:1:2116:16257:19406_1:N:0:46
ACTCAGAATTCAAACGACACTTCAGGGCTAACTCGGTAGTGACTTTCTCACCCCGAGAACTGCTTGATCGTGACTGTCCA
TGCAAATACCTGTGTTCTTCTACAGGTTAGCAGCAAAGTGAATTCCGTCACTTTGTTCCACGATATCTGCCACTCTGAAG
AGTATCCAAAATGTGGTTGTTCACGCAAACACCTGTGTCCTTTTACAGGTTACCGACAAAGTGAACTCCACTGGACTACT
CCAGTAATCCATCCACTGATTTTAGTGACAAACACAGTTACTGTCCTTCATCCATCGAC
>M00285:128:000000000-BF978:1:2116:21551:19408_1:N:0:46
AGGATAAAATTTTATGAAACCAAAATACTTGGTGAATTTTGAAAGGAAAGTAAGCTATGGGATTTCTTTGAAAATATTTA
CTACATTTCAAAAGTTGACAATCAGACCTTGTAACAAAATCACAACAGGAAAAATGATTCAGTTACAGAAGAAACTAGAG
ATGTTATTAAATCCAAGAAAATGA
>M00285:128:000000000-BF978:1:2116:6331:19408_1:N:0:46
CCTTTCTGCCTTTTGACAGGGACCGTTCTCTCCATGAATCCCTATTTCATTACTTTTCTCCCCCACCCCCTCCCCCTCCC
ATCCCCGCAAATTTCCACCGCCCCCCCCATAGATGCAGCACCTGCCCCCACCCCA
>M00285:128:000000000-BF978:1:2116:9987:19410_1:N:0:46
GATCTACACTCTTTCCCTACACAACGCTCTTCCGTCCGCAAATCCACGTTTTCCCTGTCCCCCGCGATGCCAACCCACGT
AAACGCTTAGACGTTACAACTCTTCTTCTTATTCATTACAGATCATTATGTATACTTTTTACGACGTCTCATATCATTCT
ATATACCGTATAGCTTGATTATAGGGCAAAAATGTTTCAAAATAAAAAAAAAAGGTCACGCTCGTCGAGTAGCAGAGTGT
GCCAAGTTTTCCAAGAGAAATATAAACAATGCAAAGACCATAAATCTTGTTATGCTTCA
>M00285:128:000000000-BF978:1:2116:20626:19410_1:N:0:46
ATATTAGATGTGGAAAGTGCCACTGGCCAGATGTGATAGATCATCAAACTTAATTTAGGGATGAGAATTAGATCTTTGGG
AAATAGCATCAGGCAAACCAGTACCCTGAGCACCCTCATCACTGCCGTTTTATTTTGGTTCATAGTATCTTGCTGTGAAG
GATCTCTCTCCAGCTTTGCTGCCTTTTTACATGCACGAGATGTAAGCAAGAGTTGGCCATTTGCTCTTCATATCTGTTCT
GCCATGCAGTA
>M00285:128:000000000-BF978:1:2116:4869:19412_1:N:0:46
ACCTTAACTCTTTTGTCTACTCTTCTATCTCTATCTATCATTCCCCTTCTTAAAGTATTGTGTAACCACAGAAGATGCAA
CACTTGTCCTTTTTATCTCTTCTCACCATCCAGGGACCCAAACAGTCC
>M00285:128:000000000-BF978:1:2116:18062:19412_1:N:0:46
TTTTTCTACCCTGTTGTTCTACCCTGACATTAATAAACTTCCATAAGTCTGGTCACCAGGACAGGATGACATCTGTATGT
CCTTCTGCATTACATCTGCTCCACAACATTATACATGCTGACCTAGAATACTAACTAAAGCTGGATCAAGAGCTTCAAAA
AGATTAACAGGCCAGAAAAAAAACCCTTTCAACTTATTAACTGTAATTATGAAAATAAAAACAAGTGATATGGTAAGGTC
CAGTATTAAGATTGCACAAACAAGAGGAACAGTGCTTCCCTAATCTAATAAGAACACCTT
>M00285:128:000000000-BF978:1:2116:7919:19415_1:N:0:46
AGCACATGAAGGCCCTTTTATACAATGCCAAATTAAACTAAATCTCTTCTGCCTGTACATGATCCATATCCCTCCATATC
CTGCATATCCATGGGCCTATCTAACAGCCTCTTAAATGCCACTATCATATCCGCTTCCACATCTACTCCTGATAACCCAT
ACCAGGCACCCACCACTCTCCATGTAAAAAAAATTGTCCCACACATCTCCTTTAAGCTTTCCTCCTCTTACCTTAAATAC
ATGTCC
>M00285:128:000000000-BF978:1:2116:11499:19415_1:N:0:46
TTTTCTTATAACTTTCCCTCCTAATTTATTTTTTAAGAATCCTCTCTAGGCATTCTGAAGGGCCTAACCTGTTCTCAGTA
CTCTACACCTGCCATGTGTTTCCTTTATTTCCTTTATCAAGTTCTTGATATCCTTTGACATCTGGGACAACTTGGACTTG
CCTTCCTTACTGGCCATCTTTCAGGGACACATTGGCCCTGAATTCGTATTGCTTCACTTTTAAAAGACTCCCTCCCGCTT
GCAGGATGTAGATTGACCCACAAGTAGCTGTTCCCAGTCTACTATTGCCAGGTCCCATCT
>M00285:128:000000000-BF978:1:2116:24187:19417_1:N:0:46
CACTGTAGGGTTTACTTGATATATTAGAGGGAGAAGGAGAAGAAGCAAGAAACAACTAGTGCAATCTGTGAAATCTAAAG
TCCTTGTTTAAGATTTTCACGGCGTTGGGGAAGAAGCTATTCCTCAATCTGGCCGTGGATGTGTGGAATGCCCTGAAGTG
TTTCTTTGAGTGGAGCAGACTGAAGAGGTGATGGGCCGGGTGGGAAGAGTCCTTAATGATGTTTGTAGCCTTGTTCAGAC
ACCGGGACTCATAAATGTCCGTCA
>M00285:128:000000000-BF978:1:2116:5793:19417_1:N:0:46
GATCTACACTCTTTCCCTACACGACGCTCTTCCGACCTGGACTACACTCTTTCCCTACACGACGCGCTTCCAAAATGGAA
CACACGCGGCTCGTGAAATGCCCCCATACATCGTCATGAACGATCCTTCTGGGCAGGCACGCAAGTTGAGCGACCTCCGG
GGCCAGGTGGTTCACATGGAACTTTGGGCCTCTTGGTGCGGGCCCTGCCGGCGGGAACACTCCAATGTGGTGCGCGCGTA
CGCGGAGTACGGGAACCCGGGGTTTGAGGTCTTCGCGGTCTATTTGGACAGCAGAGCCG
>M00285:128:000000000-BF978:1:2116:20347:19423_1:N:0:46
AATAAGCTAAATGTATTGAATTTCCAGTTTCTATACCACACTCAAGGAATATCTACAGGAAAACATTTGTAGTGCATGGA
TTGCATGATGCTGAGTCGTTTGGTACCATTTATTTAAGTGTTACTCTTAACACTGAAAAGTTAATCGATGATATAACCAC
AGATTTCCGATTTGGCTAAAACAGCGTTTTATTAATAAATCAGTTGATTTTCCAATTTCTACATAAAACGTATGTAGTAT
TACAGTAAAACAATTGTAGTTTATGTATTACGTTGTGTTGAGTCATTTGGTA
>M00285:128:000000000-BF978:1:2116:17755:19423_1:N:0:46
GATCTACACTCTTTCCCTACACGACGCTCTTCCGATCTGGACTACACGCTTTCCCTACACGACTCGCTTCCGATCAAGTC
TACACGCGTTCCCTACACGGCGCGCGTCAAAACCCAGCCACACATGCCCCGCTTACGGGAAGATACTAAAACAGACAAGA
CAATGATAGAAACAGTCTACAAGGTAAACACATGTATGAAATCGTAGTAGAGAGCAACGCGTGCAGCAACGAGTACGGAT
GATGCGTCATACGATGCCACTTGTGACAACTGGTCAGAATACTGAGGCATACATCACAGC
>M00285:128:000000000-BF978:1:2116:17209:19424_1:N:0:46
CTTAAATTGCCTCTTCTCTATCTCTCTTTCCAATTCTGATGAAGGGTCCCTGTTTCTATTTCTCTTTCTACAAGCACTGC
GTGACATGCTGGTTGTCCAGCATTTACTGTTTTC
>M00285:128:000000000-BF978:1:2116:6333:19429_1:N:0:46
CCCCCAGGTCTTTGACCCTGACGGAGTGAGAGGGAGGCGAGAAGGGCTGGGGCAGAGATTGAAAGTAATTAGCAGGTTGA
GGTGGGGGGGCGTTTCTCCCAGTGGGTGGTGGTGTCTGCGGTGGAGGAGGCAGAACCCCCCACCCCCCCCCCCACACCCC
CCCCACCCCCCCACCCACTCACACACGCCACGGGACCATTGGGGTTAGCACAGCCCAAGCCGGGACAATGGGTATCACGT
GCGAACACCCAACAGACAAGACAACAACAGGAGGGCAACCACATTAACTCACCACACACC
>M00285:128:000000000-BF978:1:2116:25730:19429_1:N:0:46
ACGGCCAAATTTCTTACAAAGATTGATTTACTAAAAGGGTACTGGTGTGTTCCATTAACAGAGAGAGGAAGGGAGATTTC
TGCCTTTGCAACCCCTTCTGGATTGTATGAATACAATGTTTTGCCATTTGGAATGAAAAATGCCCCA
>M00285:128:000000000-BF978:1:2116:10226:19430_1:N:0:46
GCACTCACCGCTCTCTGAGTAAAAAACTTACCCCTGACATCTCCTCTATATCTACTCCCCAGCATCTTAAACCTATGTCC
TCGTGGCCACGATTTCAGCCCTGAGGAAAAGCCTCTGACTATCTACACGGTCAATACCTCTGATCATCTTATATACCTTT
ATCAGGTCACCCCTCACCCTCCTCTCCAAGGAGAAAAGGCCAAGTTCCTGCAACCTACTCTCATAAGGCA
>M00285:128:000000000-BF978:1:2116:12977:19434_1:N:0:46
AGGGCATATAAGGAAGCAAGAAGAAGCAGGAAAACAGAAGACTGGGAAACTTTTAAGAACCTACAGAAATAAACTAAGAA
GGTCATTAGAGAAGAAAAGAGAAATTATGAAATGAAATTGACAGAGAACATTCAAAAGGATACTAAGAGTTTTTTTAAAT
ATATAAGAAGTAAAAGAGAGATGCGGGTTGATATAGAACCGATAGAAAATGATGCGGGAGAGATTATTATGGATGATAAA
GAGATGGCGGAGGTGCTAAATCAGTATTTTTCGTCGGTCTTTATGGTGGAAGATATTAAC
>M00285:128:000000000-BF978:1:2116:18184:19434_1:N:0:46
CCTGTAATTCCCTCTGTACACTTGTTTTTGTTTGGAATCGTGAAACTTTTTGTTCAAGCTATTAGTTTGTCAAGTGAATT
TTTACAAATTGTCTGGACTTTTTGCAAATCACACCACTGTGTAATGGTTTAAATCTGGGC
>M00285:128:000000000-BF978:1:2116:11947:19435_1:N:0:46
AGTGGGGAAACTGAGGATTGGGAAACATTTAAAAACCTGCAGAAAGAAGCTAAGAAGGTCATTAGGAAAGAAAAGATGAA
TTACGAAAGGAAATTGGCAGATAACATTCAAACAGATACTAAAAGTTTTTTTAAATATATCAGGTGTAAAAGAGAGACAC
AGGTTGATATAGGACCAATTGAAAATGGTGTGGGAGAGATTATAATAGAAGATACAGAGATGGCAGAGGAACTAAATAAG
TATTTTGCATCGGTCTTCACTGTGGAAGATACCAGCAATATACCAGATAGACAGGGGTTC
>M00285:128:000000000-BF978:1:2116:12650:19435_1:N:0:46
TCCCCCTGTCTGTGTGTGTTTCCTCTGGTACTCCGGTTTCCTCCCACATTCCAAAGACATATGTGTTAGGAAGTTGTGCG
CATGCTATGTTGGTGCCAGAAGTGTGGTAAAACTTGCGGGCTGTCCCCAGAATTTTCTAAGCAAAAAGATGAATTTCATT
GTGTGTTTTGAT
>M00285:128:000000000-BF978:1:2116:10501:19436_1:N:0:46
GGGACTAGCTGTGTGGGCACCGTGGTTGGCAGGGACTGGATGGGCCGAAGGGCCTTATCCCTGCTGTATTGCTCTGTGAC
TCTATACCTCTGTAATGCCAGTGCAGTCTTCAGCTGAGCTGATGGGAGAACAGGAGGTTTCAGGGAAGTATTCCCAATTA
TGTGGGATGATGCCAGAACAAGACGATGTTACGCGATGGAAAACCGGAATGAAATCCCCACAGTTGGAAGAACTATGAAG
CTCAAGAAGTTTCAACCTGCAGTAAT
>M00285:128:000000000-BF978:1:2116:6678:19436_1:N:0:46
TGCAGTTGTACACTTCGGAAGTAGAAATGGAAGGGCAGACTATTATCTAGAAGGAGATAAAATTGGAAGCACAGAAGTAC
AAAGGGACTTAGGGGTGCTCGTACAGGATAACCTAAAGGTTAACCGCCAGGTTGGATCGGCAGTAAAGAAAGCGAATGCT
ATGTTGGCATTTATTTCGAGGGGTATAGTATATAAAAGCAATGAAGTGTTGATGAGGCTATACGGGGCACTGGTGAGGCC
TCACTTGGAGTACTGTGTGCAGTTT
>M00285:128:000000000-BF978:1:2116:11916:19437_1:N:0:46
ATAGATTCCACCTGACCTGAGTACTTGCACATGATTTCCGTGTTTTGTACCTGACAGGTCATGTTGCTTTCCCCCGTCTC
CTGCCCTGTCGCCTTCAGCCCACCACTTATACCTTCGCCAGCAGATCGCTGCAACTAACGGACCTCGAGAAGTGGTCTCA
ATGGCTGTTTCTCAGCCAGCATCAGTCTCGCGCAGAAGTATGTTTCCTTCCGTGTCTTCACGTTTTCTGACCGAC
>M00285:128:000000000-BF978:1:2116:6532:19439_1:N:0:46
CACTTAAACCAAATTCTGGCAAATTTTTCTTATTTTACATTTTCATTTTGTGCATCTGACACCCTTTTGGACTTTTCCAA
TCAGGCTGCATGTCATCAAAGCAGACAATGTAGTCAGTTATACTGCTGCTTGTGAGAGCTTGTATTCAGGGACAGTGCTA
CAGTTCCAACATTGCAACTACACTTCAACATTCTTCATCGATAATAAAGTGCATTGGGGCATATGAGGGTGTTAAGAGCA
TAATATAGAGATCGTCCTTTCATTTGGTACCCAGTTATGTCTCCT
>M00285:128:000000000-BF978:1:2116:12998:19442_1:N:0:46
GGAGATCAGACAGGTCCTTTTTCAGAAAACAGGATCTCCCTCTCTCCCCCCACCCACTGTTATTGAAGGAATCTTCACAG
GTATCTCCTCGATTTCCTGCATTACTGCTCTTACCTTACCCCATTTTTCACATCCCCCACATCCCAGAAAGAACAGTGAT
AGAGTTCCCCTGGTCCTCACCCATCAACCCACCAGCCTATGCACCCAGCACATCATTCTTCACAACTTTTGCCAGCTATC
ATATGATTAAACCCACCACCAGCTACATCTTCCCCTCCCCACCAATTTCTGACTTCCAC
>M00285:128:000000000-BF978:1:2116:17422:19443_1:N:0:46
TTTTTAGACAGGTCCCACCAGGCCACTGCACTTTTGTAGGTGAGTAAGTCAGCCTACAGAGCAAGTAGCAGACACTCAGG
GAAACTGATCTCCTTTTAATGTGCTGTTACAGTTACCTGCTATAATGCAATTATCATGTACGAAGCAATTTTAGGAAAAT
GACTTTACAAGCATAACTCTGTCATTTTATAAACATGGATTAATGTTGTAATTGGATCTTAATTAGTCAATTCTGAGAAA
GGTTACATCATTTCTTTGTTTGAATGTTGTTATTTAATGTCACTTTTTTTAGCCTTGACC
>M00285:128:000000000-BF978:1:2116:12500:19443_1:N:0:46
GCATGATAGAACCTGTGGTGGCAACTGGGTGGGATGGGACAGTAACTGTTGAAGTCCCTGATATACCAGCTACTTTTCCT
GCAGCAAGCAAACTATCAATTGTGGCAGACTCTGCATTCAATCCCATTTCCAAAGGTACTGTAATGTGAGGACACCCTCC
AGTGCTATGTTCACTAAACAATGATCGAAGCTTTTCATCCAAT
>M00285:128:000000000-BF978:1:2116:12522:19445_1:N:0:46
AACTAGTTTAATCAACCAACACATTTGGGAGGGAAAACGGAGCACCCAGGGAAAACCCACAGGCTCACCGGGAGAACGTG
CAAACTCCACATAGACAGCACCCGAGGTCAGGATCGAACCTGGGTCACTGGAGCTTTGAGATAGCAGCTCGAAACGCTAT
GCCACTGTAGATATTTATTTATTAGTCACATCGAAACACATGAAATACGTCTTATTGTGTTACCGAGAATGTGCTGGGGG
GCAGCCCAGAAGTGTCACCACACTTCCGGCGCCAACATAGCACGCCCACCACTTCCTAAC
>M00285:128:000000000-BF978:1:2116:17150:19447_1:N:0:46
AATAACAGTATCGTGAATTTATGTAGCTTTGGTTTTAAGGGGAAACTTGCAGGAAGATGAAGATGGAAAGATATTCAGTT
TGGGAGGGCAATCCAGCATTTAGCCTTAGAAAATTCACACTGATCGACTACCTGGAAAATTTAGCTAATGCCATTTACAT
GTCAAGAATAGGGTGTTTAGACTTTTGTTGGAATTTGTCATTCCCTGTATTTCTGTGACATGAATGTTACTTGCCACTTA
TTAGCCTAGTCCTGAATGTTGTCTCAGTGTTGCTGCATTAAGGCCTTGGGTGGCTGCCTT
>M00285:128:000000000-BF978:1:2116:6162:19451_1:N:0:46
ACAGTCATGCTACATAAGTGCCAGATAATGATCAACAAGAATCCAGCTAACTACCTCCGCCTATCTTTAACTTTCAATGG
CAATACCATCACCGAGTCCCCACCCTCAATATCTGATGATGGCATGCAACCTTCTCCGAAACACAACTGCACCTGCCACA
CAAATATGATGGTTATAAAAGGTCAGAGACTCACCTCCTGACATGCCATAGCTTTTCTACCATTTACAAGGCATAAATCA
ATAGTGTGATGGAATTGTTTCTACTTGCCTGGATGAGTGCAGTGCCAATAACTCTCAGG
>M00285:128:000000000-BF978:1:2116:14190:19451_1:N:0:46
TGTTTACTTCCCAGGAATCAGCTGAATTTGATGATCCAACATTAATAGATAACATCATCAGTGGCCATGTGAGTCTTTGT
TATTGTGTTGCTTACAGTGTACTTGTACCAATTTTTTTCAGAACAGAGTTCAATTTATGTACTGACAATCTG
>M00285:128:000000000-BF978:1:2116:12253:19454_1:N:0:46
CAATGCAATCAACTCCTTTGCCTTGCAAGTAAACTGCAAGTGACTTGAGTCTAATGTCCCCCTTACACTCTGTGGAAGCA
GAATACTTTCATCAGTTTCAAACAACCCACCTATGGAGGATTGATGTTACGTGAAGAGAAACTACACTTTCATTGAAAGT
GCTTTGAAATGTTGTTGGTCACTATG
>M00285:128:000000000-BF978:1:2116:6249:19455_1:N:0:46
TCACACTTATCCACATTAAACTTCATCTGCCAAGTATCTGCCCACTCACCCAACCTATCCAAGTCACCTTGAATCCTCCT
AACTTCCTCTACACATGTCGCACTGCCACCCAACTTGGTATCATCAGCAAACTTGCTAATGTTATTTTCAATGCCTTCAT
CTAAATCATTAACATAGATCGTAAACAGCTGCGGTCCCAGCACCGAGCCCT
>M00285:128:000000000-BF978:1:2116:12458:19457_1:N:0:46
AGCTGATGCATTTTGGGAAGGCAGATGCAAGAGGAAAGTACACAGTAAATGGCAGGAACCTTAGGAGCACTGATTTGCAG
AGGAGCCCTTGAAAGTTGCAATACAAGTGGATAGGATGATAAAGAAGATGTATGGCGCACTAGCCTTCATCTGTCAGTGC
ATTGACTATATAAATTGGGAAATCATGTTGCAGCTCTATAAAACTGTGTTTGGACCACATTTGTTAAGTATTGCGTATCG
TTCTGCTTGCCACACCATTGGAATAATGTGGATGCTTGGAGAGGATGCAGAAGAGATTCC
>M00285:128:000000000-BF978:1:2116:14766:19458_1:N:0:46
CTGGCTGCTCGTTCCACACACCCACCATCCTGGGTGGAAAACTTGCCCCTTGGGTCTCCTTTGAATCTCCCCCCCCTCAC
CTTAAATCTACGCCAACTAATTCCAGACTCCCTGACTCTGGGGAAAGGACTGAGAGCACCCACATTATCCATGCCCCCTC
AGGTCACCCTTTAGCATCTGATACTCCAGGCAAAATCAGCCCCAGCCTCCCCCCGTAACTCCAGCCCTCCAATCCCAGTC
ACATCCTAGTGAGTCTTTCCCGCCCCCTCTCCAGCTGAATGGCAGCATTGCTGGGGC
>M00285:128:000000000-BF978:1:2116:26340:19458_1:N:0:46
AACCTAATACCACAGAACATCTTAAAGACTTTGCAGCAGATATTAGTGAATAGTGACAAGAACTGTCCTAGTTTGAGACC
AATGACATTTCTTCCACTACCTTTACTACTGTCCTGATCATGATTTGCTATGCAAAAACTAAAAATTTTTGAAAAACTTC
ATGGCTTAGAAACACAGCATCAGCCATATTCCTCATTCTAAGCCTTCTCTCATCATGTATACACGCTTAATCAAAAGCAT
TACTCCAGCTAAACAAAACATCAAACTCTAGTTAAATAATGAACCAACTTTAGAAAATC
>M00285:128:000000000-BF978:1:2116:6875:19460_1:N:0:46
TTAAAATTGGGCAAACAGATGTAAGAATAAGTATAGGGATTGTACAATGATGTCAATGTATCCTGCTTCAAGTGGTGTGA
GAGATTAAAAATTTATTAAAACAGATTAGTAAAT
>M00285:128:000000000-BF978:1:2116:14329:19461_1:N:0:46
AAGAGGGAGTGGGGTTACCGGAAGTTAGAGAAATAGATGCTGAGGCCATCAGGTTGGAGACTCCCAAGGCAGAACATGAG
GTGTTGTCCCGCCAACCTGCGTCTGGCCTCAGTGTGGCAGTAGAGGAGGCCGTGTACAGACATGTCAGTGTGGGAGTGGG
ATGTGGAATTGAAGTGGGTGGCCACCGGGGAGGTCCTGGCTGTTGCGGCGGACGGAGTGAAGGTGCTCGACCCTGACTGG
CCTGTTCTTTAAGTCCAGCCCAGACGATGGGGACGTTGCGGCTAAGATCGTGAGATGTTG
>M00285:128:000000000-BF978:1:2116:3307:19464_1:N:0:46
AGTATCAACCGGAAAACAGTTGTAGTGTATGTATTACATGTTGCTGAGTCGTTTGGTAACAGTTATTTAACTGTACCTCT
TACCCTTGAACAGGTAATCTGATATATCACCAGAATTCCCATTAGGCTAAAACAGCGTTTGCAAGGCTAAAACCATTCAT
TTGCCAGTTTCGTCACAAAACTCATGGAGTATCAACAGGAAAACAGTTGTAGTGTATGTATTTCATGCTGCTAAGTCGAT
CGGTAACATTGATTTAAGTGTACCTCTTACTCCTGAAAAGGTAATCTTGATATATCACC
>M00285:128:000000000-BF978:1:2116:10727:19464_1:N:0:46
CTGCCTGTCTCCCCTCTACACTCTCAGTCCAGATGAAGGGTCTTGACCAGAAACATTTCCCTCCACAGGCGCTGCCTGAC
CCACTGAGCTCCTCCAACAGCCTGTTTTTCCGTCAGTTGTCCACATTGTCCTCCATCTGCCGTGTTGTCCTCTCACTCAG
CTTGTTCCCACCTTCTTGAAGCCCCGTGGCATCAGTCACCTGTTGCTTAGTTTTGTGTCATCAGCAACCTTCAAAATGTT
CCATGTGGCCCCCACTGCCTCATCACTGATACCGACCATGAATTCCGGGTCCCAAGCCC
>M00285:128:000000000-BF978:1:2116:25742:19465_1:N:0:46
CAAACTGTTATAAATAGAGTGATTTCTAACCTTGCCATGAGCTTGTGGAGCTCCTGTTTGTGCTGTTGGTCCTCAGCAGC
AATGGCATGCTGAGCCTGCTGTTGCATGTTCTGGACAAAGTGTTGCATATGCTGGAAAGCCTCAATCTGAAATAAAACAG
AATCAATGTTAAAAAGAATTGAATTAAGATTCGCAAAAATCAGTCTCACCATCATCCACATTACATGTCATCCCTATAAC
TTCAGAT
>M00285:128:000000000-BF978:1:2116:20687:19465_1:N:0:46
ACAAGAGCAGAGTTCTGACTGGGGGTTGATAGTCACAAGGAGTTTTGGTGGCCTCTGCAGAAACAGAAGTCTGCTCCATC
ACCTCAGTAGTAGAGCCAGCACTGACCAGCACTGACCTCCTTGCCACTTCCAGACTGGGAATGGTGGGTTCCTGGATCAT
CATCATCTGCCAGAGGTTGGATGTGCACTTGGACCATTCCTTGCTGTGAAGAATTTCAACATGC
>M00285:128:000000000-BF978:1:2116:15071:19467_1:N:0:46
ACCCCCAGAACTATACAACACAAAAACCGGCCCTGTGGCCCAACTTGTCCATGCTGACCAGTGTGTCTACCTGACCTAAT
CCCATTTGCCCGCATTTGGCCCATGTCCCTCTAAACCTTTCCTATCTGCGTACCTGTCCAAATGTCTTTTAAATGTCATA
ACTGTACCTACCTCAACCATTTCCTTTGGGAGCTCGTTCCACATATGCACCAATGTCTGCACGAAAAGGTTGACCCTCAG
GTCCCTTTTAAATTGTTCTCCTCTCACTTTAGACCTATGCCCTCTAGTTTTGGTCTCCCT
>M00285:128:000000000-BF978:1:2116:19261:19467_1:N:0:46
TTCAACAGTAATAGCCACCAATTCCCCAACTGTAACTTGTAGATATTTCAGATCAATTATGCAAACAGCAGCTGGAAACT
GTTTCTCTGCTCTTGCTATCAATCTCTGCTTCAGTTGTGGTGCAATGGAAAGAAGCTCTGTAACTGAGCCATAAGTTGAA
GCACCTGCAGAGGTATAGAGAGGAGTGTCAGTTGATCTTTGCGACAGCTGATTCCTGTAGTAATAACCAACCCCAAGATC
TCAGTTGATGCACTAGTGCTGTACCAAAGAAGTGCTGGACTGGAGGCACCACAGCTTGG
>M00285:128:000000000-BF978:1:2116:23002:19468_1:N:0:46
GGGAGTAAAGCAGCTAACATATTCAAAGACGCAACCCACCGCAGACATTCTCTCTTTTTCCACCTCCCATCAGGCAGAAG
ATAGAAAAGCCTGAAGGCACATACCACCAGGCTCAAGGACAGCTTCTATTCTGCTGTTAGGAGACTATTGAACAGTTCCC
TAGTATGATAAGATGGACTCTTGACCTCACAATCTACCTCATTGTGTCCTTGCATCTTAGTATCTGCCTGCGCTGTACTC
TCTGTAACTGTGACACTTTATTCTGCATTCTGTTATTGCTTCCCTTGTACTACCTCAATG
>M00285:128:000000000-BF978:1:2116:19744:19468_1:N:0:46
ACCCACTACTCTGTGTAAAAAAACTTACCCCTGACATCCCCCTTATACCTTCCTCCAATCACCATAAAATTATGTCCCCT
CGTGTTCGCCATTGTCGCCCTGGGAAAACGTCTCTGACTGTCCACTTGATCTATGCCTTTTGTCATCTTGTACACCTTCA
TCAAGCCACCTCTCATCCTCCTCTCCAAAGAGAGGAGCCCTAGCTCACTCAACCTATCCTTGTAAGACATGCTCTCCAAT
CGAGGCAGCATCTTGGTAAATCTCCTCTGCACTCTAATTTTAATTTTGTAAATTTCTTTC
>M00285:128:000000000-BF978:1:2116:10324:19468_1:N:0:46
CTTTAAAAAGGAACAATCTGAATATATTCAGCTATGGATTGGAAGGTATAAACCCTTTCTATTCATTTAATAATGCTAAA
GAGATTAAACACTTTTGCTAATCAGCAGTGATTTTGCTACCGTGTAGTTGACGCCT
>M00285:128:000000000-BF978:1:2116:27865:19468_1:N:0:46
TCAACGATTAAGTTTTAATGTGCAATTGGTACAGTTAAAAAACTGTTAGCAAACGACTCAGCTCCATGGAATACATAAAC
TACAACTGTTTTCCTGTGCTGCTCCATGAGATTTGGTTAGAAAGTAGAAAATCAATGGATTTAGTTATTAAAACGCTGTT
TTAGCCAAATAGGAAATCTGTTGCTATATCAGATATTACCTTTTCAGGATAAGAGGTACAGTGAAATAACTGCTACCAGA
CGACTCAGCACCATGCAATACATTCACTACAACTGTTTTAATATAGATACGCAAGGGGTT
>M00285:128:000000000-BF978:1:2116:9468:19470_1:N:0:46
CAGAGCAATGTGGATGGGCAGAGTGTCCTGACTCTCTATTCACTGATTTCTATGTTCCTATATTCAGGATGCCATCCGAC
ATTTTCCTGTATAATTCCTTCTTTCAATAAAGGCCAACATACCACTTGCCTCCTACTTGCTGGCTGATCCTGCATCTCAA
TTTTCAGTGTATTGTGTGCAAGGGCATCCGGGTTCCTCCGAACC
>M00285:128:000000000-BF978:1:2116:27509:19471_1:N:0:46
ACCTTTTTCCCAGGGTGGAAATGTCAAATGCCAGAGGACATGCATTTAAGGTGGTGGGGGGGCGGTGGGGAGTAAGTTTG
AAAGAGATGTGGGGGGCAAGCTTTTTTTACACAGGGAGTGGTGGGTGCCTGGAATGTGCTGTCAGGGGGTGAGGCAGATA
CGACAGAGGGGTTTAAGAGGCCGTTAGGTAGGCACATGGATGTGTAGGGAATTGGGGGGATATGGATCATGTGGAGGCAG
GAGTGATCAATTTAATTTGGCGTCGTGCTCAGCACAGCCATGATGGGCCGAAGGGCCTGT
>M00285:128:000000000-BF978:1:2116:8760:19474_1:N:0:46
TATGAGGGCAGTGCAGTGGATGTGGTCTACATGGTCACATGTAAGGCATTTGATAAGGTTCCTCATGGTACGCTTCTATA
GAAGGTCAGATGTCAAGGCATCCAGTGAAAATTGGCTGTGTGGATCAGGAATTGGCTTGCCTGTAG
>M00285:128:000000000-BF978:1:2116:14570:19476_1:N:0:46
GAACTACACTCTTTCCCTACACGACTCCCTTCCGTCCTCGACATCACGCATGCCCTACACTACTCGAATACAATCTAGCC
CCGAATAATCTCGCAGACGGTAGGAGGTTATCGACATCTGCAATATTACCAGGCTATTCGCGATCAGCACCGGAAAAACT
AAGCCTGTCCCTAACACATAATATGCGTTAAAGAGATAAGATGAGCAAACTACTAAAATACAATCACCATAATCTCTCTC
ATTTGCCGACATCTGATTTAAAAAAGAACAAACAACACTAGCATGATATATAGTTACTAT
>M00285:128:000000000-BF978:1:2116:9220:19476_1:N:0:46
TGATTGTCCCCATTTAACTTTACTCTGGTTCCCATCCATAATCTATATCTCCAGCCAAGTTGGTACTCATTATTCTGTGC
TATTACTTCTATATTTTTTTGATCAAAACTCTAGTGAAGTGCCTTCACATAGTTTCTTAAAATCACTACATCCAAGGACT
ATTAAAGTGGTTATCTATATAATTGAACATTAGAAACGATTTTTTTCAAACAAGACTTAGCTTGTAAATATTGTTTGCTA
ATCTTTGCTTAATTCATGAATTTTTAAATATTTACTAATGTTAGTTTACTTAATAGATTC
>M00285:128:000000000-BF978:1:2116:8186:19476_1:N:0:46
ATATTCTTGATGTGCAAGGTTAATGTGAAGTCCTGGGATTGTGTTGTACTGGTCATTGTGTAAGGCAGGTAGATTGCATT
CTCATAAATGGTCCTGGTGTAAGTGATAGTAACTGCAACACTTGCATTCTTCATACCCATTAATTATTACAGTTATTCAT
GAACTTAGAATATGGTCTTTTTTTTCCAATAAATTAAGGCTATTCGTCAAGTTAACACTGATTATTGTTTGGTTCCAGAT
CGGAAGAGCACACGTCTGAACTCCGTCACTCCGCGAAATCTCGTATGCCGTCTTCTGCTT
>M00285:128:000000000-BF978:1:2116:17727:19476_1:N:0:46
AGTGCACTCTCTGTCGTGCACACTGAATCAGAATCAGGTTTACCACTGACATGTCATGAAGTTTGTTGTTTTGTGGCAGT
GGTACAGTGCAAGACATAAAAATTACCATAAGTTACAAAAACAAAATAGTGCAAAAGAAGTATAACAAGGCAGAGTTCAT
GAGTTCATGGACCGTTCAGAAATCTGATGGTGGAGAGGAAGAAGCTGTCCCTGAAACGTTGAGTGTGGGTCTTCAGGTGA
AGAGTCCCATGGATATAAAGGAATACAATTTCCCCATAAATCAGTAATCTTGCCTCAATG
>M00285:128:000000000-BF978:1:2116:3478:19478_1:N:0:46
TGGGAGTCCCCGTCAATATGTGGAAAGTTAAAATCCCCTACTGTTAGAACTTCCTGCTTCTTACATCGGTCTGCTATCTC
CCTACAGATTTGTTTCTTCAATTCTCTCTGACTATTGGGTGGTCTATAATACAACCCTATTAGTGTGGCAACACCTTTCC
TGTT
>M00285:128:000000000-BF978:1:2116:16821:19481_1:N:0:46
CACAAATATTCTGAACAGCTACACTGCACTAACAAGCAATGCATCCCTCTAAATCTAAAAGCAATGCATTCTTTCTCAAC
CTGAAATTACAACAGGAATTGCAATATTTGAAACCAAATGGCTCTGCATTGTCCTGTCATCAGCCAGTGAAATGTTTCTT
CCCAATTCATAAACAACAGCAGGATTTCCTTCTAGCTTTTCCCCCAAAATGAAGAGTATCACCCACATTCAGACCTTTCA
ACAAACAAAAAGTTATAATTTCAC
>M00285:128:000000000-BF978:1:2116:15948:19483_1:N:0:46
NNNNNNNNNNNNNNNNNNNNNNNNNNNNNNNNNNN
>M00285:128:000000000-BF978:1:2116:20088:19483_1:N:0:46
CCATGCACAAAAGGACCTAATCATATTTAGCAATCTGATTTTAAAGAACATTAAATAACAGTAAAAGCCTAAGTAAGCCA
CTTGGTTCCTCAACAGCCTCAGCATGGCTGATCTTTTACCTCAGTGTTACTTTCCAGATTTCGATTCCCTTAATATTCAA
AAATCCAGATCAAAAAAATTCCTCAGAGCAACATATAAAAACATGTCACAACAAAATCAAAATTCCTTGACCCACCTTTT
ATAAGATTGGTAGAAGAAAAATATCACAAGAACTAAGAGGAA
>M00285:128:000000000-BF978:1:2116:14174:19484_1:N:0:46
TCTTTCTAATGCTACCTCGGCCTTCCTGTACACAGTTCTCCAGGTGCAGCCTGGCCAGTGTTTGGTACCACACCAGTTCC
ATATCCATACACGTCCCATCTTGTGCAGAGGTGTTTTCTGTACAGCACCTTTACCAAGTACATGTCAGCGTGGCGGTCCT
CCCTCTGTTAGACAGCTTAATTTATGCCTCCCTTCTCCGCTGCTGGTTTTTGTTCCTCCCTTCCCAGGCCAAGGTTAAGG
GGGAAGAGGTGAAGCCGGTGGAGGCACCAGACCCCCAACCCCCACAGGCCAGCGGCTGCC
>M00285:128:000000000-BF978:1:2116:3566:19484_1:N:0:46
TTTGATGGAAATCTGAGGGACGACTTTTTCACCCAGAGGGTGGTCAGTATATGGAATGAGCTGCCAGAGGAAGTGGTTGA
GGCAGGTACATTAACAACATTTGGAAGACAATTGGACAGGTTCATGGATAGGAAAGGTTTAGAGGGATATGGGCCAAATG
CAGGTAAATGGGACAAGCATAGATGGGCACGTTGGTCAGTATGGAC
>M00285:128:000000000-BF978:1:2116:24405:19485_1:N:0:46
TCCTCTGGTTCAAAGACCACTCCAGCTCATGGCCAAGATGTGCTTTCTGATGACCTCAACAAGTTACTTAGCGTTTAGCC
TTCTGTCTTAGTTGTCTTTCACTAGAAATTGAGATTAAACATTGTTTTCACAAACCCAGCAATAATAGAAACCTCATTCA
CAAATGATCTCTTTTGAGAGATGGCCAAAACTTCCTGAGATGTAATAATAATATTCTTTGAAGTAGGCAAATAGCTCAAT
CCATGACTAGCGTGAGGTAAATCAACT
>M00285:128:000000000-BF978:1:2116:16268:19487_1:N:0:46
ATCTGGAAGATCAGCTGGGGGAGAGAGAGGGGCGGGGGGAGAGAGAGAGAGAGAGAGGGGTCAGCAGGTGGGGAGCGAGG
GGGGAGCAATATGGAGGGGGGTCAGCAGGTGGAGAGCGAGGGGGGAGGGCGAGGGGAGAGGGGTCA
>M00285:128:000000000-BF978:1:2116:21823:19488_1:N:0:46
GGTACAGCTCTTGGGCTCTCAGAATTTTACTTTGAATGTACAGCATGAATTAGCAAACTTGATCAATTTGCAGCTATCCT
GCAGAGATTAGAACTGTAAAACTTCACAGCTCCCTGCTGTGGCATGGAATGTTACTTGTTAATTTGTAGATCCTCAATTA
ATCTCTGGGGCAATGGCCTGTTGTGCCTTTTGTTTTGTAAGCATGGAATTGGTAACATTTCAAATCCCTCCTCCTGATTT
GGGATTGAGTGTAGTTAGAAAGAAAAGGAGAAATACATTTTAATT
>M00285:128:000000000-BF978:1:2116:18027:19488_1:N:0:46
TATCTCTTTCTTTTAAAGCTGTGGATGTTGTCTACGTGGATTTTAGTAAGGCGTTTGACAAGGTCCCTCATGGGAGGCTC
ACCCAGAAGAGTAAGATGCATGAGATCCAAGGTAAATTGGCCATTTGGATTCAGAACTGGCATGCCCATAGAAGAGAGAT
GGTAGAGATCAATGGGACTTATTCTAGCTGGAGGTCTGTGACTATTGGTGTTCCTCAGGAATCCGTACTGGGACCTCTGC
TGTTTGCGATGTATATAAATGTCCTGGATGAAAATGTACATGGGTGGGTTAGTAAGTTTC
>M00285:128:000000000-BF978:1:2116:16010:19489_1:N:0:46
CAAGGCGCCTGTGGAAGGGAATCCAGGACATCACAGACTATAAAGCCCCACCACAGGATTGTGACGGTGACTCCTCCCTC
CCAGATCAGCTGAATGACTTCTATGCAAGGTTTGAGGCTATGAACAACATACCTGCCTCGATAGCCTTACCCTTGCCCGC
AGAACAGGCTCTGATTCTCTCCCCGATCAGTGTGAGAAGGGCCCTGTCCCAGGTCAACCCTCGAAAGGCTGCAGGACCGG
ACAACATACCGGGGTGGGTACTTCGG
>M00285:128:000000000-BF978:1:2116:26037:19490_1:N:0:46
GTGGAGCTGGAGGAAGCTACCGAACTCAGGCTGCTTCACATGCATTTCAGAATCAGAATCAGTTTTATTGTCACAACCAT
ATACATACATAGTATGCATAGGAGCGAGATACCGTCCTCCTCAGGTGCTCGTCCCATTAAATAACAACCAACAGAGACAC
ACAGACACACTTAACAGAATAAACA
>M00285:128:000000000-BF978:1:2116:27316:19490_1:N:0:46
CACAAATCTTTATTGTGATGTCTTTAAACAATGTTTTATCATTTTTAATACAAAAAGTGCAGGGACCTTCCAGCAGCATT
TCTTAAAGCTCACTTAAATAAATTAATAAATAAAATAGCTCCTTGAACTTCGCATCGGGTTGTGAGCACGCCAACAATAT
AAATAATGGGGCACTACCAGTGACAGGCAAACAGCCAGTCATTTAACAGCTGTGTATAGTTCGGTTGCAGCACCATGTCT
GTGTGTTTGTTGACAACAG
>M00285:128:000000000-BF978:1:2116:15776:19490_1:N:0:46
GGTCACATGACCTGCCAGCTCTGGGATTTCAGGGGAGGGGGTTAAGCCGGAGCCTGGGGGAGGTAACTCCTCCTAATGTT
TTGCCTCAGCCTAAACTGGAATGTTCCCATGTTGTGAGTCACTTCCTTTGGTAGAAGCCTGTGAGCAAAGTCTGGCAGAA
GCTGCCGAGACAGAGCAGAGTTTCTGCTCCAAGTGTCTGCAGTCTGATCCCTTGGTTCATTTTAGTTTGAAACAACCGTC
AGTGGCAGAGAAATGGGGGGACCAGAGACACGGCCACTGTCGACATTTTAATATTGTGTG
>M00285:128:000000000-BF978:1:2116:8303:19491_1:N:0:46
TTCGGGTTGAGACCCTTCGTCAGGACTGGAAAGGAAGAGGGCAGAAGCTTGTATAAAAGGTCAGCGGAGGAGTACATGCA
GGCAGGTGAGAGGTAACTTTGGGTAATAGACAAATCCATGTGGGGGGGGGAAGTGGGCGGGTGGGGGACAGGAAGTGGGG
GGGAAGTACGAAGCTGAGAGGTGGTAGCTGCAAGAGGCA
>M00285:128:000000000-BF978:1:2116:6424:19492_1:N:0:46
CTAATGAAACTGTCACTAGAGCAGCTCATTTGTGCATGTTTAGAGGGAGGTAAGATGTCCTGTGACACTCCCCAGGTATG
TTTGTAAAGGTCAGGTTAAAGGTTTTTAGGAGCATATTAAGTGAGGAGAAAATTATAGGTTCAAGGAGGAAATTCCAGGG
CTCAGGGCCACTGTGATCAGACTCTTGGATGGACCTTCTCATACACTAAAAGATGATCTCTCAATCTATAAGGCCCTTGT
GCCTTATTGTCTACCTGCACTGCACTAACTGTAACACTCTATTCTGCATTCTGTTTTCCT
>M00285:128:000000000-BF978:1:2116:6228:19494_1:N:0:46
ACCTCTATCAAGTCCCCTCTCATCGTCCTCCTCTTCAACGAGTAGAGCCCTAGCACCTTAAGCCTCTCCTCATATTCCAT
ACTCTCTAATCCAGGCAGCATCCTGGTAAATCTCCTCTGCAACCTCTCCAAAGCCTCCACAACCTTCCTGTAATGCAGCA
ACCAGACTGAACACAGCACTCTAGGTGTTGTCTAACTAGAGTTTTGTAAAGCTGCATCATCGCTTCACGGCTCTTAAACT
CGATCCCACAACTTATGAAAGTTAACATCCCATAGGCCTTCTTAACTGC
>M00285:128:000000000-BF978:1:2116:22721:19494_1:N:0:46
TTGTACGTTCTCCCGTGTCTGCGTGGGTTTCCTCCGTGTGCTCCGGTTTCCTCCCACTTCAGGAAAAATGTACCGGTAGG
TTAATTTGGCGGGCTTTAAAATTGGGAGGCGTGGATTTGGA
>M00285:128:000000000-BF978:1:2116:6633:19494_1:N:0:46
TCCGAGTAGCTGCCACACCGAGGGCATTTTATATTTGGTCGTCCACAGAAATACTTGCTTTCCACTACAGGTTAACGACA
AAGTGGCTCTTGTTTGCTCCCAAGCTCCATGCATGCATTGCAGTGACAGACACAGCTCCTTATCCTCA
>M00285:128:000000000-BF978:1:2116:16033:19495_1:N:0:46
GAAGGTCATTTGCAAAGAAGTCTATCATTCTTTAAAAATCTTCTATTTCTGCCCATTTCCTGTGATGTTCATGCCATTAC
AAAAATATACTCATTTGTAGTAGCAACCACACACACACACACACGTCTCAACTGAATGGAGAACGTATTTAATGTGGCCT
GAGTT
>M00285:128:000000000-BF978:1:2116:4923:19495_1:N:0:46
ATTCCAACAATGATCATCCTTCAAAGGCAGCTCATTACACCAATTCAAGTTGTAGCAGTATGTGCTGTTGAAGCATGATC
AGCCAGCCCACTCAGTTTTGCTGGGAAGAAACAGGTGACTTAACTTTGGGAGGTGGAGTCTATATCAAATAGTAAAAGCA
AACTAGCAAAATTATCCACATTTAATGAGACTGCCAAAGTAATTACGTAAGATTCTCAGTGTCTTCATCTTAAGTAACAG
ACTACATATTAGTTTCAGGCCTTGT
>M00285:128:000000000-BF978:1:2116:4592:19496_1:N:0:46
CACAACTCCTTTGACACTCATCAACTTCTATCAATGCACCACAGAAAGCATCCTATCTGGATGCATCATAGCTTGGTATG
GCAACTGCTCTGCCCGTAACCACAAGAAACTGCAAAGAGTTGTGGACACAGCCCAGCACATCACAGAAACCTGCCTCCCC
TCCATGGGCTCTGTCTATACCTCTTGCTGCCTTGGTGAAGCAGCCAGCATAATCAAAGACCCCATCCATGTACGTCATTC
TCTATTCTCCCCTCTCCCATCAGGCAG
>M00285:128:000000000-BF978:1:2116:12124:19502_1:N:0:46
TGAAGATTTATCCACCCTACTGTGTGCCAACATTTCACTTCCTGTTTCCTGATACAGATGTGCTTCAGAATACCAGTGTA
CTGCTCCCTTAATTTTCCAGTCTCTACATCAGTCTCCCTGCTGAATACTGATGAAAAGCATTCATTTATGACCCCACTCA
TATCTTCCGGCTCCATGCATAGATTATCCCTTTGGTTCCTGAGGGGACCAACTCATTCCTTAGCTACCTTATTACTTCTA
ATGAATTTATAAATGATTTTAGGATTCTTCTT
>M00285:128:000000000-BF978:1:2116:11370:19505_1:N:0:46
TTTATTAGCTCCACATTTCTTCCTCCTTTGCCACTCAGCTCCATACCAGGGGCAATTTACAGCAGCCAATCGACCCACCA
ACCTGCAGGTCTTTAGGAAACCGGAGCACCCAGGGAAAATCCACAGGGTTATGGGGAGAACGTGCAAACTCCCACCCAGA
CAGCAGCGGAGGTCAGGATCGAACCCTGGCTGCTGGAGCTGTGAGTCAGTGGCTCTACCTTCTGCACCACTGTGTCACTG
AT
>M00285:128:000000000-BF978:1:2116:8649:19508_1:N:0:46
TTATCGCCTTTACCCACTCTTGCCTTGGGTATGGCAAAAGGGATAGAGCAGGTTTTTCACCCTTAATGGGGTACGAATTT
ATCATCGGTAGGGCGGAGATAACAAATTATGGAAGATCAAAAGAAAATTGATGTTAAATCTCTGTCAGCTCTTGGTGCAA
CAGGCAAGGTGACGTCATACCCCTGGGTGATATAGAATCAAACAGTAAAGAAACAGGCCCATATTGCCCACTAAATCTAC
ACTAATCCCACTCCATTCTCATCAGCTCCCTCCACGTTCGACCATTCACAAGGGGCAATT
>M00285:128:000000000-BF978:1:2116:10446:19508_1:N:0:46
AACCTCAGGAGCATTTCCAACCGGATTCCTTCTCCTGCTTTCTGTTCTGGTCCTTGTCAGGTGAAAGCTTTGCAGCCTCT
CTCAGATCTATAAGCTGGCCCTTGGCACTTTGTTGTTTAGTCATAGAGTCACATGGTACAGTAACAGGCCCTTCAGCCCA
TGAGTGAACCAACCATCTAACACCCTTTTACACCCACCCTACACCAATCCCTTTTTATTCTCCTCATACCCCCATCAATT
CCTTCCATCTTCTGTCACTCACCCATAGACTGAAGGCAATGTACAGATGTCAATTCAAAT
>M00285:128:000000000-BF978:1:2116:11655:19509_1:N:0:46
GTTGCTGCAGGCTAAAGTAAACACTTCCCTTAAGATTAAAATACAGAGCATAGAACAGTGCAGCAGAGGAACAGGCCCTT
TGGCCCCTGATGTCTGTGCTGAACATGATGCCAAATTAAACAAAATCTCTCCTGCCTGTACGTGATCTATATCCCTCCAC
TCCCTG
>M00285:128:000000000-BF978:1:2116:24595:19512_1:N:0:46
CTCTGGAGTAGACCACTCTAAGCAGCTAGGAGCCAAAGTATACCTGAAGGTTGACCAATATTCCAGTAACTAGTGCTAGA
GAAACCCAGGTACTTATGCTAGGCCCCTGATGGGGCTCAGGTGTGTGTCATTGTGCAATCAGTCCAGCATGGAATCCATG
TGCTGTACAACGAGGCCTCTCAGGAGCCAAATTAAGGGCCAGTGCTCAGAATCATGACAGGCAGAGGTTGT
>M00285:128:000000000-BF978:1:2116:22249:19512_1:N:0:46
AAGGGTATTTCAAAAGTTGCAGATTGGGCATGTGATTGGCACATTCACTTCAACACAAGGTATTACATTTCGGTGAGAGA
CTTAGTCACACTACTCTGAAAATAAGAACCTAAGGAGATATACAAGGGATTTTCAAATACACATCACGAAAATTAGTGGC
AGGTTTAAGGGGCAACAAAATAAAATTAATAAGCTTTATTTCAAGAGTAATAGATTTGAAAAGTAGCAATGCTTTGCTCA
ACTTGTATCAAATTTGTTAAGCCACACTGGATACTTTGAGAATA
>M00285:128:000000000-BF978:1:2116:14705:19513_1:N:0:46
TATTCTTCAAATTAACCAATGAGCAATTTGTGAATTGCTCATAATATTCAAGCACATATTCAATTTCGGCAACAGAATAC
TAGTATGTTTTAATTAAGCTATCATAATTAGTCTTTTATAACACAATAAGCACACTTATTAATGTATTTTTATTGTAATT
CAATCTGTTTTATTATAGTTCTCTT
>M00285:128:000000000-BF978:1:2116:19781:19514_1:N:0:46
TGGTGAGACCATGCCTCCACTTGAGGTTTGGTCTACTTATTTAAGGAGGGATATACTTGTCTTTGAAATAATATAGCAGA
GGTTTACTGTATTGCTTCCTGGTTTGACTGGGTTATGTTATGAAGAGGATCAAGTGGATTGTGTCTATTAATGTAGATGA
ATAAGAAGTGATCTTACTGAGGGAACACAAGATTCT
>M00285:128:000000000-BF978:1:2116:24531:19514_1:N:0:46
TTCTGGAACTTAGCAGCAAAATGCGGGCCATGAAATGTTAAAGATAATCTTAAGAAATGTAGAAAAAAGTGGGAAGATAG
TGGGGTTTCCGGAAGGAGCTTCAGAAAGAGGAGCCTGAAATAAATGAAAGAGAGAG
>M00285:128:000000000-BF978:1:2116:18994:19514_1:N:0:46
GGTTCAATCTTACATATTATTTGGAAATGCAAGAGAATTGAAGTCAATTCAATTTAATGTCACACTATGTGCAGTAGGTG
AATGCATTTATGGCCAAGCAACAAAGATAAACTTCTCTCCCAATGTATTGTAATTGGTTTAGTATTGTCACTTGTACTGA
GGTGCAGTGAAAAACTTGTCTTGTATACCGATCGTACAGGTCAATGCATTA
>M00285:128:000000000-BF978:1:2116:20106:19519_1:N:0:46
TACCCTGAGTCTTGTTGAAATATTTACTAATATCAGTCCAGATCAATGTCTAACCACTTTGATGCAAGATTAGTTTTGTT
AATTCGCCCCATCTACTTGCATTTGTCCAAATCCTGAGAAGGTCTAATTTCCCCCATATTCTCTGAACCAGTCAGTT
>M00285:128:000000000-BF978:1:2116:20580:19520_1:N:0:46
TACTCCTTGTTACTCCTGCTGTAAATAAAAGTGAACACAAAAATGCACAGATGCAAAAGGAACTCGCAATGATTTTTGGA
GCAAAGACATCTCCCTGATTTCATTTAGGAAGATTTTTCAACTAATCATGCATCACAAGCTACTTTAAGCCATTCTAGAC
ATAATGTTATCAATTCCATCCGTGGCAGCATCTAGAATAGAGACATGGACAATTGTGGCAACACCACTGAATATGACGCT
CCTAGACAAAATGCAATCACAGTTTTTTTATCCAGGCTATCACACAAACATTCTGAG
>M00285:128:000000000-BF978:1:2116:19536:19521_1:N:0:46
TACAATATTTGGTATTTTCACATTTTCTATATTTATTTTAGCATATTTTTGTTTGCCTACTTTGCCCTTTAAACTTGCCA
CCCATTGCCAGAGCCAGGTTCTATGATTACATTGGCAGAGAAGCAGAACTGTGTGGCGTCACTTTCCTCATCTCCCATAC
CTAGTTTTGTATTCTCAACCTGCTTGATTATCATTGTGCAAAT
>M00285:128:000000000-BF978:1:2116:23156:19521_1:N:0:46
ATGCCATTAACAAATGTTCACACAAATGGAACTAGTGACTGACCTCTAGTTCTACCAACTCATTTCAGCAAACCTGCTGA
AGAGCCATCTTTCAGCATGATTAACTGTTCTCTTTAGTCAAGAATACCATGCATATTACAAATTTATGCTATTAAACATT
GCTTTCTAGGGTTGTTTAGGACTCTGTTTCCATAAGAAACCCCTCCAGTACAAATTTCGGTACTCGCAGATAAAAGCCTT
AGTGTCAAGAAATGAAATCACTGAGAGCCTTGCATTGCAGACAACAGTTCTATACCCTT
>M00285:128:000000000-BF978:1:2116:15516:19521_1:N:0:46
GATCTACACTCTTTCCCTACACGACGCTCTTCCGATCTCGACTACACTCTTTCCCTACACTACGCTCTTCCGATCAAGAT
TACACAATTGTCCTCCAGGTCTCGATTTTGGTTCTTTAGACAAGCCAGTATAATCAGATAGGCTTTGTTTTTTTCAAGTT
CTGTTTCAAGCTCAGTAACCTAGGTCTTAGTTTCACCATACGTTTTATAATAAATAAGCTGGACGCCTTTTACATAATAG
TACAAAAACCCGATAGATCCCACGTCTTTCCAATATACATCATGTACATTTTGCGAGCTT
>M00285:128:000000000-BF978:1:2116:7782:19524_1:N:0:46
CTTGCTGTAGCTGATCAGCCAATTGACTGAAGGAAAATGTTTACGTTGTGCCAACTTCTTATCCAAACCCCAGAATACCT
CAAGGAGACAGACAGAAAACAAAATGATAAATCACATTTTCATGAAGTCAGTGTCACGGAGGTAAATCTTGCTGACAAC
>M00285:128:000000000-BF978:1:2116:18100:19526_1:N:0:46
GAGTCTCACGTCTGTGGTGGGTAAGCTGTTAGAAAGGATTCTGAGGGATGGGATCTATGAACACCTGGAGAGTCACGGAC
TGATTAGGGACAGTCAGCATGGCTTTGTGAAGGGAAGATCTTGCCTCACGAGCCTGATAGAATTCTTTGAGGAGGTGACG
AGGAAGCTTGATGAGGGCAGTGCGGCGGATGTAGTCTATATGGATTTTAGTAAGGTGTTTGATAAGGTTCCTCATGGCAG
>M00285:128:000000000-BF978:1:2116:26142:19526_1:N:0:46
TGAGAGCTTCAAGTTCCTAGGACATCTCATCGCCAATAGTCTGTTCTGGTCCAATCACGTAAACACCATGACCAAGAAAG
CTCACCAGTGCCTCTACTTCTTAGGAGGCTAAAGAAATTTGGCAGGTACCCTTTGACCCTCACCAATTTTTACTGATGTA
CCATAGAATGCATCCTATCCAGATGTACCACGGCTTGATATGGCAACTGCTCTGCCCATGACCGCAGAGAGTTGTGGACA
CAGCATGTCGTGGAAACCAGCCTCCCCTCTATGGACCCTGTCTACCTTTCTCGGTGTCTT
>M00285:128:000000000-BF978:1:2116:27777:19527_1:N:0:46
ATTTCTTCTAACATGGGAGCATCTAATATAGAACATTCATTTAAAGAAAGTTGAGGAATCTTCAAATCTCTTAAAAATTC
ATACATTAATGTGGGATCATCAGACGATTCTGATTGATATAAAGAAGAATAAAATTCCTGACAAGATTTATTAATTTGAA
CAGGATCTATCGTATAGGTACCGTCTGGTTTACGAATTTTATTAATTTGACGCTTAGATAGAGTGGCTTTCAATTGG
>M00285:128:000000000-BF978:1:2116:4877:19529_1:N:0:46
TTTAAATGGAAAAATTTTCTATGTTAGTATTCCAATAACGTTATTCCTTTTTGTCATAGTCAATAACACGGGTTTGAGGA
AGAATTTTGCTGAGGCGCAATTCTATAGGTACCAGCTGCCCTCTAGTTCCTCAACCACTTCATTCAACACGTCTGAGCCT
GGACATTCAATGCTGACAGGCCATGACTGTGAGCACACATGCAGATGATGCAGATTTTCCAAAATATTTACACCTATATT
TTCCAGATGGTGCAACTGGAAGAAACGTTGCTTAATATCTCCTCTCTTTTGCAACAGGG
>M00285:128:000000000-BF978:1:2116:5203:19530_1:N:0:46
ACTCTGCACCAATCCCAGCCTCCCATCAAACCAACAGACAAAAGCAGTCCAGATGAAGATACCTTGACCTGAAACGTCAA
CTGTCCTTTTGCCTCCACAGATGCTGCCTGACTCACTGAGTTCCTCTCTCTCCAGATTCCAGCATCTATAGTCTCCTGTG
TCTACCATTGTGGCTATAACAATACAAGTAATGTAACTGGCTTTCTCCTGACTGCCCCTGAAGCAGGCAGATTTATTCAG
AATTGCTTT
>M00285:128:000000000-BF978:1:2116:15534:19530_1:N:0:46
GGCTGTAGGTGACAGTCTGAAACATTAGCTCAAGGACTCACAGAGAATGAGGAGTGGGGAGGAGACATCCGGTGAGGGTC
GGCACCCTGGCGTGGGGAGGGAACTTGTTTCTCCTTCCCCTGTTCAGGGAAGTGATCAGGAGATGAGGATGATCCGGTTC
TGACCCCGCGGTT
>M00285:128:000000000-BF978:1:2116:12056:19530_1:N:0:46
CATGTCACTTTGTTTTCACCCTCCAACTCCCGTCATTAAACTATCAATCAAATTGCTTCTTCAACAGTTTATCACATCAG
CAATCCTGGTACCACCCTGTCAGAGATATCCCCTTCGTCCTATCCATCCATTCCCCATGCGCTCTGCAACTTCAAACTAA
CTTGGTATTGATTGATTGATTGATTGATTGATTGATTGATTTTTGTCGCTTGTACAGTGGAAAAACTTGTGGTGCATACC
GTTCATACAGATC
>M00285:128:000000000-BF978:1:2116:10902:19531_1:N:0:46
TGCTGAGGGGTGACCTGATAGAGATTTATAAAATTATGAGTGGCTTAGAAAGGGTAGATAGAGAGTTTTCCCATGGTAGG
GGTGTCAACATTAGGGTGTAGATTTAAGGTGAAAGGGAGGCGTTTTGAAGAGAATATAAGGAGAAAGTTCTTTACACAGA
GAATGGTTGATATCTGGAGTGTGCTGCCAGAAGAGGTGGTGGAATTAAATACAATTGCTATGTTCAAGAGGCATTTAGGC
AGGCACTCGAATAGGCAAGGCAAAGAAGGATACAGACATAAGGCTGCTGAGGCTTTATA
>M00285:128:000000000-BF978:1:2116:19182:19531_1:N:0:46
ACCCTGCTCCCCACACCCCTCGCGGAGCCTGGAGCGGGAAAGCCTCGACAGAGCAACAGCCTCGCTCCCGGTGTGCTGAC
TTCCTCCTTTCAGTGTCAATAAAACGCTCGTATTGCCGGGTAATTTCTGGCCTGCTCGGGGTTCTGGGGTGCAGTGTGTG
TCCCAAGGGGGGTATCCTGTGGGGGGGTGGGGGTGGAGGTATCCGATCTGGAGGAGGGAGGGGGAAGCAGAGGTCCTCGG
ATCTGCAGTGGGTTCCCGGCCCTCACCAGGCTGCTCGGCTGTCCGGGGGGAGAGCAGGGC
>M00285:128:000000000-BF978:1:2116:5357:19534_1:N:0:46
CATTTGGTAAGTCTGCAGTGAATGTTGCCAACAGTTAGTTTCCTATTAATTCATTCAGAGGCACTACAACTGATCCATTA
ACTGATTTAATTTTGCTTCCATGGTTGCTGTCTCCAATTCATCAGCATTCTTTATCCTCAGCCCCAAGGGAGCTTTCACA
GCACTCTTGGGACAATCTAATAAATCAACTATAGATTATAGAGCTAATTCACCTAACTT
>M00285:128:000000000-BF978:1:2116:11884:19537_1:N:0:46
ATTTTTTTTTCAACCATCTAGACTAGATACGGCTTTTTCTTTATGGAAAAGGAAGGGAATAGCATGCTTTCGTGATCTAT
TCATTGATAAGTGTTTTGCATCTTTTGAACAGCTGTCTAATAAATATAATTTACCTAGATCACATTTTTTTCGATATTT
>M00285:128:000000000-BF978:1:2116:27506:19537_1:N:0:46
GACATAGCACCCTGAAATACATAAACTAAAATAGTTTTCCTCTAACCTCTCCATCAGCTTTGTGTAGAAAGTTGAAAATC
AAGGGTTTTAACGTTCAAAACGCTGTTTTAGCCAAATAAGAAATCTGGTGATATGTCAGATATTACTTTTTCAGGGATA
>M00285:128:000000000-BF978:1:2116:23887:19543_1:N:0:46
AAAGGTGATCACAAAACTCAAACCATTTCTCTCAAATATATTTGATGCTCCTTTTCAAAACCATCTCCACCCTCCTACCA
TCCTAGAAATATACACTGTTACTATATTTTGTAAAAGGACCAAGAAGTTATTTCCATTTCATTAAGTAGCTAGGAACTGT
CACTTATTAACTGCACATTGTTAGTTTTCAAAGCTGTGTAGTAGGAAATGAAAATTTTAGTTCTTGGGCAACGAACGGAC
AGATCGGAAGAGCACACGTCTGAACTCCATCACTCCGCGAAATCTCGTATGCCGTCTTCT
>M00285:128:000000000-BF978:1:2116:23847:19545_1:N:0:46
CAGAAGTCAGAAGGACTCCCCTTCTGCACCTATCTCATGATTATCCATAATTCTGCTCCATGCTCCATCCTTCTATTTCT
ATTCCTTCCATTGAGCGTTACTGGGAATAATTTAGGGGATTACTGCTTTTTCAGCGCCTTCTTTACAATTTCTTCCATAG
CTCTTTCAACCCTCAAGGTCAAGGCTTCTACGATCT
>M00285:128:000000000-BF978:1:2116:11560:19546_1:N:0:46
CTATTCTGTTTTTACTGTCTGAGGCAGTGGTCAGATGGCGATGTGAGACAGTTCAGAGAATTGTTGATCTCAAGTGCAGA
TGGGATCGGAGGTATCCAGCCGGGGATTGGAAACCATGCTGCACAGATTCTCAGAATCAGAATCAGTTTTATTGTCACAA
CCATATACATACACAGTATGCATAGGAGCAAGATACCGTCCTCCTCAGGTGCTCGTCCCATAAAATAATATAACAACCAA
CAGAGACACACATACACACTTGGCAGAATAAACATTACAAAACATTAGACATTAAAAGCT
>M00285:128:000000000-BF978:1:2116:12557:19547_1:N:0:46
GTGTTTGTTCCCACTGATCCTACACATATGGAAGCATGGGTCCTTCGAAGCGTGGGAGATGGAAGCAAGGGAGGAAGGAA
AACAGGGATGAAAACTGGTCCATTTAAGAGAAGAAGTTGTGCAATGGGGGCATGAGTGGAGACGGGGTGGCTATCAATGT
GTGCCACCTGCATACTCGGCAGTGCAGCCCCTGAGAGGGGCGGTAGAGAGCACGGTTACAATGCCAATACTTCTCCTCCA
GTGAATCCATGGAAATGTTTTAATTGTC
>M00285:128:000000000-BF978:1:2116:19845:19547_1:N:0:46
TTCACGGTGCTGAGTCGTTTGTTAGTAGTTCTTTAGCTGCACCTCTTACCCCAGAAATGGTAATCACTGATATAGTAACA
GAATTCTTATGTGGCTAAAACAGCGTTTTATAAGCTAAAACAGAGTATTTGCCACTTTCTACACAAAACACATGGAGTAT
CTACACAAAACACAGGAAAACAATTGTAGTAATTATATTTCGTGCTGCTGAGTCGTTTGGTAACAGTTATTTAAGTGTAC
CTCTACACCCAGTAAAGTTATTCACTAATATAGCAATTGATTGCCTATTTGGCTTAAAC
>M00285:128:000000000-BF978:1:2116:5247:19548_1:N:0:46
TTTTTCCTTTATTAACAAGACTTGATATGGATCCTTGTTTTAGTATATTGAAACCATGTTTTGTTTCAATTGGCTGTTTT
GACTGGGTTGGAATTACCTAACCTTGAAACATAGGGAGCAGGATTTTGGGCAGAGATGTTGTCTGTAGCTTTAGCTGCCA
GCTGTCTGTTGGTCGGCTTTCTGTCTTTGGGAGGGGGGAGAGGTTCTTTGGAAGCTGTTTTGGGGTCTTAGCCAAGTCTG
TTGCTTAGTTACCTTATCTGAAAGCTCATTGTCTGGTTTGAATTTACATTCCAGTAT
>M00285:128:000000000-BF978:1:2116:23062:19550_1:N:0:46
GAACATTTTGCTCTTATTTTAGCCTTCACCTCTCTTGTTATGCACATTTGTGTCTTATTTCCATTCAAAACCTTTTTTCT
TGGAATATACATATCCTGCATATTCCTTCTTTCTTGAGGGGGGGGGTTCTTTTCT
>M00285:128:000000000-BF978:1:2116:24064:19553_1:N:0:46
AGTTTGGCCTCAAGGTGCGTACTGTAGCGACTTGAATGGTGTCGGGGGCATATTGAGAGGTGGGGAAAGCTGTTGCGAGG
GTAAGAGGCACTACCCGAGGTCAGATTTTGATCTGCGACCAGCAACCTACTGAGTAATGCGTCGCCGTGGAACCTCAGAG
TCGCAATGCAGGACCAACTGTGCTCTTCCTGGAATAGCCAGCCATGCAGCATT
>M00285:128:000000000-BF978:1:2116:23569:19554_1:N:0:46
AGGGTGCTATGGCAGTCTTTTCAGTCGCTTTTGGCACAGGCTGAATCAAGCAGCCCGTCTTGGGTACTACTCTCAAGGCA
TATGCATGGTCCTCATCTGCACGATTATGATTTACATCCTGCCTGTCCACCCCACCCAGGGGTGATTCAATTGAGGCCTT
CTTACCTGCCTCTAACTCCAGCTGACAGTTTGATGTGCAGTTGTTTTCTTTGACAGACTCC
>M00285:128:000000000-BF978:1:2116:9028:19555_1:N:0:46
AGCTTATGAATTGTTCCAGTGGACTGCTTGGTTTCATTTACATTGGTGAAACCAAACTGCATCTTTTTTGATCAAAAAAT
TACATGCATTCGATATTAATTAACTGCGCCTTTGATGTGGATGGAATATTAATTCTAAAATAACAAGATCACAAGATCAC
AAGATAATGGAGCAGAAGCAGGCCAGTCGGCCCATCGAGTCTGCTCCAAAGGGAAGGGAGGGTGGGAAAAAAAAGGATAA
GAGAAAAAAAAACTATTCTAAGTCCAAATCCCTGCCTTATCTCCCTATCCCTTGATACCC
>M00285:128:000000000-BF978:1:2116:6532:19555_1:N:0:46
AAATCTATTGATGTATCTGCAATTAACTTTTCAGGGTGTTATGCTAGAGCCAAATAAATGTTACCAATCGTCTCAGCACA
ATGAAACACATGAAATACAACTGCTTTTATGCAGTTTGTGCTTAGTGTTAGAGAAAGAAATTTCAAATCAACCTATTCTG
CTTTGAAAACGCTGTTTTAGCCAAACTAGAATACATTTAATCTATCTGTAATTAACATTTCAGTGTGAATAGGTACAGTC
AAATAACTCTTACCAATCGACTCAGCAACATGAAATACATTAAATACAACTGTTTTCATT
>M00285:128:000000000-BF978:1:2116:4910:19557_1:N:0:46
GGTTTAAAAATAAAGGGCACCGCGGACTCGTTGGGCCGAAAGGGCCTGTTACCACGCTGTAAATAAATTCATCTTCGAAC
CTGATGGAGCGTGCACCTTAAGATGCAAATTATGCAAATCATTAAGTATAGAAATTACATCGGGATTCTGGTAGCCCTTA
GAGTGATGAAAATAGAATAGAAATCCTTCTTTCTTG
>M00285:128:000000000-BF978:1:2116:17268:19558_1:N:0:46
GGGCAGAAGCCTGAAAATACACATCACCTGGCTCAAGGACAGCCTCCATCCCGCTGTTATAGGAGTATTAAATAGACCTC
TGGGGCAATGAAGGTGAACTCCTAATCTCACAATCTACCTCATCGTGGCTCTTGCACCTTATTGTCTACCTGCACAGCAC
TTGCTCTGTAACTATGACCGTAACACTATATTCTGCAATCTGTTGCTGCCTTTTCCTTGTACTACCTCGAGATACCGATG
TGATGAAATGATCTG
>M00285:128:000000000-BF978:1:2116:21963:19560_1:N:0:46
AGCCATGTCCTCTTGTACTTAACTCTCCTAATCAAAGTGGAAAGAGCCTACTCACATTTACTCTGTCTATACCCCTCATA
ATATTGTAAAGCTCTATCAAATCTCCACTCATTTTTCTATGCTCCAAAGAATAAAATCCTAACCTGTTCAATCTTTCCCT
GTAACTGAACTCCTGAAGACCTGACAATATGCTAGTAACTCTTCTCTGCACTCTTTCAATCTTACTGATATCCTTCCTAT
AGTTAGGTGACCAGAACTGCACACAATACTCCAAATTTGGCCTCACCGACATCCCAACTC
>M00285:128:000000000-BF978:1:2116:11243:19561_1:N:0:46
AGCTATCCCCCCATCTTCTGATACCTCATCTGTGGCTAATGAAGCTGCAAAATTCTCCATCAGAGCCCAAGCAATCTCTT
CCCTTAGAAGTCTGGGATACATCCCATACAGCCCTAGGGATTTATCCATGCCAATATGGTCCAATATTTCTAGCACTCCC
TCCTTCTTGATACAGATATGTTGCAGAATATCAGCATATCCTTCCCTTAATTCTCCATCCTCCATGTCCTTCTCCCTAGG
GATTACCAAGGATTAGTATTCATTTAGGATCTCACTCATATCCCCTGGTTCCACACAG
>M00285:128:000000000-BF978:1:2116:12704:19561_1:N:0:46
GAGCCAAATAGGAAATCTGTTGCTATATGAGCGATTGCCTGTTCAGGGATAAGAGAGACAGTTAAGTAACTGATACCAAA
CGACTCAGCAGCAAGAAATACATACACTACAATTGTTTTCCTGTAGATACGCCATGGGTTTGTGTAGAAAGCGGAAAATA
AATGGATTTACCTTGTAAAATGCTGTATTAGCCAAATAGGCAATTTTTTGCTATATCAGCGTTAACTTTTCAGG
>M00285:128:000000000-BF978:1:2116:13739:19562_1:N:0:46
AACCAGGTGGGGGAGTGAGAGGGAATGGGAAATACAAACCAAGGAATAATGACCCCAGGTAAATAGGGATGTGGGTGATG
TGCGGATGGAACTAGATCAGGGAGCAAAGCAGGTCTTGGTAAGGAGAGAGAAGGGTGGACTTGCAGGAGTGTGAAAGGAA
CATGGGAGGAGTGGGTTCCCTAAAACTGGAAAATTCAAAGTTCATACCAGGCTACAGGTGACCCAAGAGGATTATGAGAT
GCCACCCTTCTAGTTTG
>M00285:128:000000000-BF978:1:2116:13517:19564_1:N:0:46
AGCTAAATGCTGGAAGAACACTGCCTAGTTTTAGTGCACACTTCTAGGAGTTTGTAAGGTGAATAGTGCGCACTGAGTTC
TGAAACTATTCAGTCATGTCTTCAGATGTCTGCAGTCTCCCTTTAAACAGTGATGGAACAAAAGTAGTACAATTGACTTT
TAATTTTATTGGGACCATTCCATGGTAAGTTTATGTTGCACCTTTGAGATCCAACTTATGCAAGGGAGAAGCATGTATTG
TACAGATATCAACATGAAGTACATGCCTGACACAAGAACACCAAAGTGCACTAATGT
>M00285:128:000000000-BF978:1:2116:23981:19565_1:N:0:46
TTTTCGCCGGGTGCTCTGGTTTTCTACCACATTCTAAAAAATACGTACGGGTAGGTTAATTTGGGGGCTTGAAATGGGCG
ACACGGATTCGTTGGGCCGAAAGGGCCTGTTACCACGCTGTAAATAAAAGCTTAAATAAATTAAAATCACAGTGTTGAAA
AACCTCCCTGCACCATTCATATTCCTTGTGTAAGTCTCAGAGCCCACCCTTGCTGTGACTGTCTATAAATCTGCTCCACC
CACACCACCCTCACTGCATCCATACTCGCCCAGCCTCCCTCCCTCGCCTGACCAGCTCTC
>M00285:128:000000000-BF978:1:2116:27145:19568_1:N:0:46
CAGCGCGTCGCACGTTGGACTTGTCTGTCGGTATTTATTTCCCGCTTAGTTTACATTTATTTGACCAATTAAGCTAATTT
GCTGGAGTTTGCCGAATGTGTGGAAAATCAGAGCGGATTGTGTGGGGATTTGCCTCGTTGCTGGTAAGAACCTTGGGAAT
TCTGTCTTCAGCCTTTAGAAGTGTGGATGTGGGTACTGTCATTGTCAGTTGATATAAGCATTCGATGGCAGGCAATTTAG
GGAAGAACAACTACATTTTTTTTAAAAATGACCCCATGTAGAGCGGGTCCCGGCTTGAGG
>M00285:128:000000000-BF978:1:2116:20583:19568_1:N:0:46
TTATTATATAAGAATGTGAGGAAAAAATAAACACAAGCCAAAGGTCCTATCAGCCTGCTTCTTATATCACAATTATTTCT
TGTACATGTTACTTTCACCCTTGTGAATACCTCTTAAAACTTGCTGCATTATATTGCCTCCGAATGAATCTGTCCAGCTA
TATCTCCAATACATCACTCTCAACAGCAACAAGCATCTTTGTAGTTTAAAATCAGGCCTTTTGACTCAAGCCACTAATCT
GTGCCACCATTCTAAAACAAACCCACTGTACCTTCCCAAGCTGGTAGATGCTGAGGAAAT
>M00285:128:000000000-BF978:1:2116:22207:19570_1:N:0:46
TCAGCGTCACGTGATCACACCTGCAGTCAGAGGGGAATTATAAAAAATAGCCCCAGACACTGTCATTTCCTTCTTTGCTT
GCCCTAACAGGCTGGGATAATGTCTCATATTTAAATGCCATACTCCTCAATATTTCCTCTTACTCTCTAATCCAAGAACT
TCTACTCAGCCACAATATCTTCATCTTCCACCTCATATTTTGAAGGCAGATGCAATGCATTCAGTTGGAATTTTACCCAT
GTCTCTAACTTCCACAGAG
>M00285:128:000000000-BF978:1:2116:8271:19570_1:N:0:46
ACAGAGTCAAGGTGGGGGGCAGGTGACCGGGCGTGCCCGAGCTGGTAGCTGTGGAACGTCGCAGCATGGACCAAACGCCG
GCCCTTCAGGCCGACCAGCAAGCTGTTGGCGCGCAGGAAATCCGCCCCCCAGCAGTGGCCGTGATACTGCAGCTATAGTG
AAAGTCCAGGTAAACGAAGTGTCCCCAAAACGGAAAGGAACAGTGCGCTGGCCATAGGTGCGAATGGTAGAGCCGTTCGC
AGCGGTGAGGTCAGGGCCTTTGGCAGCGGTGCGGGTATCCATGCCGGAGGGGGGAAGGAC
>M00285:128:000000000-BF978:1:2116:24737:19570_1:N:0:46
ACCTAGGGAGGAACAGAGTCGGTGGGCTAATCTAAAGGTTTCAGTGAGGAAGTAGCCCTTCCTTTCTCCCAGCTGTGCAA
CAGAGTGTCCATATTGACATGAACTTAATCAAAAGAAGAAAATTAAGGAAGACACTGGATACTAAAGGTCAAATTTATCA
CTGAAACAAAATTTCTAAACACTCCAGGTCATCAGAAAATGGAGTGTTTCACTATAGCAGCAGTTGAGGCAGACTGGTGG
TTTTTTTTATGGATAATTAGATGACAAATATTGAAAGTAGAAAACCTTCCACTTTTCTG
>M00285:128:000000000-BF978:1:2116:14462:19572_1:N:0:46
CTAAATAATGTGGCAGATGAAAAACTTTCTGAGCCAAGAGAAACACAATAATAAAAAATATTCAGGAATTGGTGTTTTTG
TTGAAGAATCGCTTTGACCCAAATCCAAGTGAGATGGTACAATGGTTCAATTTTATTCACAGTTAAGAAAACCTAATGAA
ATAGTTGCTGAGTTTGTAGTTGAATTGAAGTTATTACAAGACTGTAATTATGACAACACACACTACTAGATACGCAGGAG
CAAGTTGGTGTGCAGAATATGATAATCAGATTCAGAGACAGTGTTATCAAAGGTGAAAAT
>M00285:128:000000000-BF978:1:2116:25289:19572_1:N:0:46
AAATCGCAACCTAACCGTGAAAGTGACACGGTGTTCATTGTCTTGGTCCGCAAGCGCCAGTTGAAAGGCCGAGTTACCCA
AGAGGCGAGGATGACATTTAGTGCTGAGCCCAAGTTGGGAGCGTGAAAAACAAGAGCGACTGTAAACTG
>M00285:128:000000000-BF978:1:2116:9045:19572_1:N:0:46
AAGAAAATTAAGAACATAGAAATGAGAAAATGCCATTAAGGTTGTGCCCTCTGCAGACAATATTTATTTTATCTTTTTGT
GCATTCAATCCAAATGTTTAATCTGGAGAATACAAGTTCTGCGTGAATATTTATCCTGAAAATAAAATCAATAGCACTTT
AATTTATTCATCCAGACTCAGGGCTCTTGGTACTGGTATTGGTTTATTATTGTCACTTG
>M00285:128:000000000-BF978:1:2116:16518:19572_1:N:0:46
AAAGCCTTGGGATTTTCCTTAACCCTACTAGCCAATGCCTTTCCATGACCCCTTCTAGCTCTCCTCAGCTCTTTCTTAAG
TTCCTTCCTTCCTACACTATATTCCTTACGGGCCCTGTCTGTGCCTTGCTGCTTACACCTTC
>M00285:128:000000000-BF978:1:2116:17188:19573_1:N:0:46
CCCTGAAAAGGTAATCTTGATATATCACCAGATTTCTTACCTGGATAAAAACAGCGTTTTTTAAGCTAAAACCATTGATT
TGCAATAAGGTAATCACCAAACTTCTTATTAGGCTAAATCAGCGTTTTATAGGCTAAAAC
>M00285:128:000000000-BF978:1:2116:14059:19573_1:N:0:46
GCTTTCAACCTGCGAAGTTCATTATGACCAAGTTGGGTTTCACTATTTGCTTTGTGCTTGCAGCAGTTGTGTTGTGGCAG
AGGACGTCGAGATGATCAAGCTGGTACTTCAGATTCTTTCAATAGTTCAGCTGAATCATGGAACACTCCTTCACTGGCAG
TGACAGGGCAGAGGC
>M00285:128:000000000-BF978:1:2116:13004:19574_1:N:0:46
TTTAGCCATAGCTGTCAAAATGAACGCTATGATCAAGTTCTTTGGCTTGGGATCCGCCAAGATTCTGCTGGAGATGCAGG
TAGGATCTTTCATTCAGCCATACTTAAGTTGTAAGCAATGCCTACTTTGATGTCAAAATAACTGAACTCTTTCACTTATG
TGGCTTTTATTTTTAGGCCT
>M00285:128:000000000-BF978:1:2116:14819:19575_1:N:0:46
AATAATAGAGGTTACTTTTCAGGACCTGCCAGCTGAACTATTCTTATGAAGTATTTTTGTTGGCCCA
>M00285:128:000000000-BF978:1:2116:15327:19576_1:N:0:46
AAATTAGTTTGTATGAAGTGGGAACTATTGGAAAGGTGCAGCATTTATTCCACATCCCTAATATCCCATGAACTGAGTGA
CCATTTCAGAGGGCAAGTAAGGAACAACCACATTGCCAAAGGCCTGCAGTCATGAGACCAGACAAGCTAAAGGCAATGGA
TGTCCTTTCCTGAACAGGATTAGTTCTTACAAGAGACAGAACATGCAAGAGACTACAGATATTAGAATATGGAGCAAAAG
CAAGTTGCTGGAGGAACTCAGCTGGTTAGGCAGCATCTGTGGAGGGAAATGCATGGCCG
>M00285:128:000000000-BF978:1:2116:17750:19576_1:N:0:46
CATCACCAAATGACGTAGCGTGAAATCATGATGGCCCGCAGACCTATAAAACCTCTTGAGCCAACGCAATGGGAGTGTTG
ATCATGCATGTTTACAGCGCTGGAGCAGGCCGTTCGGCCCAATACTTCAATGCCATTCATCTATCTCCCTCAGTTGTTTC
CATTTGCCTGTCGTTGGCACATATCGCCCTCAAACTTTCCAGTCTATGTGTCTGTATTCAGGCCTTTCAAAAGTCAATTG
GGAATTACGGGAGATCTTAGATTTATATTGAGAAAGGGAAAGTTTAAGATAATTTATG
>M00285:128:000000000-BF978:1:2116:25094:19576_1:N:0:46
AGAAAACAAGGCATGTAACTGTATAATCTGATCATATTGAGGGATTGTAACATTACAAGTGGAATATTGATGAGGAAGTG
CAAATTGCAGTGAGTGAATTCAATTTTCAGTGATGAAAAATTGACTTAATAGAAAGAGAGAGTAAATTTTTAATTTTTTT
TTTAAATTTTAAATTAAATTTAAATTTTTTAAATTTTATTTACAGCGTGGAAACAGGCCCTTTCGGCCCTCCAAGTCCAC
GCCGCCCAATTCCAACCCCCGCCAAATTAACCTACCCGTACGTTTTTCCTGATGTGGG
>M00285:128:000000000-BF978:1:2116:19712:19579_1:N:0:46
GGCGAGTTGCCTCTACTGAGATCTTCTACAGACCTTTCCAAGGGCTTGCTTTTCTCGGAAGCATTTCCTCCGTTATCCGT
ACTCTCCATGACGTGCCTGAAACACTGGATGAAGGAAAATATCATGCTCATAAAACTGTGAGTGTCATTCTCAGTCCTGT
ATTTTAGTCCTTCTGAACTAAATGCCCAAGTCTGCCCAAAATATGAACTGGACAGATCGGAAGAGCACACGTCT
>M00285:128:000000000-BF978:1:2116:6954:19579_1:N:0:46
TGTGAGCCATTGTCACCCTGGGGAAAAAGTCTCTGACTGTCCACTCAATCTATGCCTCTTCTCATCTTGTACACCTCTAT
CATCACCTGTCATCCTCCTCCTCTCCAAAGTGAAAAGCCCAAGCTCATTCAACCTATCCTGTAAGACATGCTCTCCAATC
CAGGCAACATCCTGGTAAACC
>M00285:128:000000000-BF978:1:2116:18932:19585_1:N:0:46
TAATATTGCACAACTCCCCAACCGGCACCAATAGCATCTGAACTTTTAACAGAAAACATTGGAAACACATAGCAGGTCCC
TAGAGGCTGACAAATGGAGGCACAAGAGGTGC
>M00285:128:000000000-BF978:1:2116:17878:19585_1:N:0:46
TATAAGGTCACACCCTCTGTCCCCAGAGGGTGTCCCACTGATTGATTGCACTGACATTTGGGCTAGAGTACGTCATGTAC
TGGAAGTGTTGAGTGTGGGATATGAACACGCGTTAGGAACTGGACCAGTCTTAGCAGTCCTGAAAACTGCTTCATCATTT
AATAAGATCATGTTTGACCTGACTGTTATCTCAACTC
>M00285:128:000000000-BF978:1:2116:16726:19585_1:N:0:46
TCATTCTGTTCAACCCTCTAATCAGTAGCCTCTGCAGTCCTACAGATCTTCAATTTCTCTGTTCTTTCAGTTCCTGACTC
TAACTAAGTAAATACAGATATTAAAAAGCAATAGAATGAAAGCATGTAGCCTGGCCATTACACATTTATTTATAATTCCC
AAATTCAATATAGCTTTCTAAAATAAACTGGTGTTATAGTATTGATCTCATTGAATGGAGCAGTTAACTACTGTATTTAT
ACACAGATAACAGA
>M00285:128:000000000-BF978:1:2116:27040:19586_1:N:0:46
CAGGTCTAAGAGGTGCAGTTAAATAACAGTGAAAAAACGCCTCCGCTCCATGGAATACATTCACTACAAAATGTTCCAGT
AGGTACTCCATGAGTTTCTTATAAAACAGTCAAATCAATGTTTTTTGCTTATGAAACGCCGTTTTAGCTAAATAGG
>M00285:128:000000000-BF978:1:2116:25839:19590_1:N:0:46
CCCAGTTATATTTCGAACATGAGCCTTGAAGGTTTTGAGACATCCACTGTTCAGAGCCCCTTCAGAATGTGTCCTGCAGA
TTGTTTGCCAGAATACAATAATGTTGTGAAAAGCAGATCATACAGTACGAACAACATTTCATGAAAGCTTTAAAAACATC
TTATTTTATCAGGACCTTCAAATGTTCAAAGTAATGAAGGAGGGTAACTTTTATTTTGTACGGCTGTATTCTCCTGAATT
GCATTCACAAGTATTG
>M00285:128:000000000-BF978:1:2116:21238:19591_1:N:0:46
ATTGATTTGGAACTTTGTGCACTAAACCTAAGGAGTACGTTGATATAAACATTTGTATTCCATGTATTTCATGGTGCTGA
GTCGATTGGAAACATGAATTTGATTGTGCCTCATCACCCTGAAAAGTTAACTGCTGATATTTCAGAAGATTTTCTATTTG
GCTAAAAAAGCGTTTTGAAAGCAGAATGCTTTGATTTGATACATTGCCATTAAATCTAAGCAGTAACTTTGTGAAAAGAA
TTGTATTCTATTTA
>M00285:128:000000000-BF978:1:2116:18402:19591_1:N:0:46
CTCATTGTACAAAATGAGATCTGTAATTCTTTCCTTCCAGTTGATTCCTTAACAAAATGATCTAGAAATCCATGTTATAT
ACATTTATCCTCCATCTCATTACAGCTAATGTGACTTGTCCAATCTAAAAGCTCCCATGATGACTGTATTGCCCCTGTTA
CATTCACCTCTAATTTCCCTCTCTTTAACCTTAACCTTCAACCTGCCTTATTAAAACTTTATATGTATCCAGACTCTTGA
TGCATA
>M00285:128:000000000-BF978:1:2116:16249:19592_1:N:0:46
ATTGACCAAATCTTTTATTTTGCTGACATTGAGGGAAAGGTTGTTGTCATGGCATCATGCCACTAAGCTCTCTATCTCCT
TCCTGTACTCAGACTCATCGTTATTTGAGATATGGCCCACTACTGTGGTATCATCTGCAAACTTATAGATGGAGTTAGAG
CAGAATCTGGCCACACAATCATGAATGTATAGACAGTAGAGTAGGGGGCTGAGGACACAGCCTTGTGGGGCACCAGTGTT
GAGAATAATCGTGACAGAGGTGTTGCTGCCTGTCCTCACTGACTGCGGTCTGTTGGTC
>M00285:128:000000000-BF978:1:2116:24279:19593_1:N:0:46
AGAGGAAGGGAGGGAGAGCGCGGGAGGTGGCACTGAGTACGGGGAGGAGGGGCAGTGGCAGAGAGAGGGAGCAGCCCCGG
GTTAAGCCCAGCCCAGCAAGGA
>M00285:128:000000000-BF978:1:2116:17177:19594_1:N:0:46
AAAGAAAGCGAATGCTATGTTGGCATTTATTTCGAGGGGTATAGTATATAAAAGCAAGGAAGTGTTGATGAGGCTATACG
GGGCACTGGTGAGGCCTCACTTGGAGTACTGTGTGCAGTTTTGAGCCCCATACCTTAGGAAGGATGTGCTGATGTTGGAA
AGGGTTCAGAGGAGATTTACTAGGATGATTCCTGGGATGAAAAAGTTTACGTATGATGAGCGACTGTCGTCACTTGGACT
GTACTCGTTGGAGTACAGAAGAATGAGAGGGGACCTAATAGAAACGTATAATATGTTGA
>M00285:128:000000000-BF978:1:2116:16667:19594_1:N:0:46
TCTGAAATCAAGAGGTGACTGGTTTTCCTGTAACATTGCTGTGCTGGTTCATTCGTAAAGAATAGAGGAGCTTTTGAAAT
AATTTTGGTGGTGTAGATTCCCAAACTGCTTTTGCTGTACTCCACTTCAGAGGTTTGTTTCATCTACCTACTTCCACTCT
TTTCCCCACCACACATTCTCTACTCTTAGTAGTTTTTAACTCGTTGTTTATGATTATTGTTATAATTTGACTATCAAA
>M00285:128:000000000-BF978:1:2116:7299:19595_1:N:0:46
GGAGATATGTACACTGGCTGTTGTCTCCCATTCCCTATATCTCTCAGGTGGGAAATCTGCACACTGACTGGTGTCTGTCT
GTCCCCCTCTCTCAAGGGCGTATCTGAACATTGAGAAGTGTCTCTCAGTCCCTCTCTCTCACGGGTTGCTTGTACACTAA
CCAGTGTCACTCAGATCCTCCCACAGGTGGATATCTGTATTTTGAACAGTGTCTGTCGTCTCTCTGTCTCTCTCAGGTTG
ATATCAGTACACTGTAACTCTGTTCCCCTCTCTCAGGGAGAGATCTGTATACCAACTGGT
>M00285:128:000000000-BF978:1:2116:10193:19596_1:N:0:46
GATTTTAATTTTTTAAATTTTATTTACAGTGTGGTAACAGCGTCGTGCTAACTGCTACGCTATCATGCCAGCACCTACAG
TTTTTGTCACACAGCAGGATGGATCCTTGGGTGTTTTGGCTGCAGATGACCTAGATAGGAATGAAACATTTGCCTATGTC
TTGGTTATCAGCAGGTTGCTGGAATGCCTGCACGTTTTTTCTCCAACTGTCTGTCCTTCAGGGAACAGTTTCTCTGTTAA
GCGCAACCTCCAGATGCCTGTCAAGCTGTTTCACTTTCACTGAGGCATGGTGGAAAA
>M00285:128:000000000-BF978:1:2116:12624:19596_1:N:0:46
AATTTTCTTTATAGAGAACAGTGGGAATGGCAGAAGTGTCAGGGCAGAAATATGTTCCTCCTGCAGGATGTGGGAAATCA
GGGAGACCTGAAGGAAATGCATCCAGCTGCAGCTCCATACAGATCGCATTAGCGAGCTGGATCTGTAGCTGAATGAA
>M00285:128:000000000-BF978:1:2116:23791:19597_1:N:0:46
GGTAAATAAATAAATAGTTATTAAAGTGAACGGGCTGGTGTCGGGCATTTAAAGTGCTGGTGCATTTCTGTGCACCTAGC
ACCTCTTAGTGTCAACAAAGGAAGATGGAGGGATGAGAGAGTTTGCAGTTCTGATGGCTTGCGGAAAGAAGCTATTGTTC
AGCTTGGTCGTTCTTGCCCTGATACATTTAAGCCTCCTCCCTGATAGCAAAATTGTAAAGAGGTGGTGGGAGGGGT
>M00285:128:000000000-BF978:1:2116:9102:19598_1:N:0:46
CGCAGATGCTCAAGACGAGAGGGGACTTGATTGAGGTGTTTAAGATATTGAGAGGAATAGATAGAGTTAATAGTCAGCGC
CTCTTTCCCATAGCGCAGATGCTCAAGACGAGAGGGCATGCCTTTAAGATAATTGGTGGAAAG
>M00285:128:000000000-BF978:1:2116:16141:19601_1:N:0:46
ATAGAACAATATAATGTCGTCAGCTCCGTTTCTCTAAATTTAAAAAAAAGTTATAGAAGGGGAAACTACATCGTATGAAA
GTATTGAATAAATTGACTCCAGATATCTTCAAATTTAAGCGAAGAATCAACAGTACCACTCATAATTTTTTCCAAATTAA
GACATGATATAGTTTGAGAGAACCATTGAAAGGTGGTAGTGGGTATTGGATCCTTCCATTTGAGCAGGATGGCTCGTTTG
GCCATCAATGTAACAAAAGCAATCATATGATTAGCAGAAGCAGGTAAATGGCCAGACTTT
>M00285:128:000000000-BF978:1:2116:13681:19601_1:N:0:46
TTTGTTTTGCATGCCGTCCGTACAGATCATTTCATTACAACAGTGCATTTAGGTAGTACAAAGGAAAACAATAACATAAT
ACAGAATTAAGTGCTATATTTACAGAGAAAGTGCAGTGCAGGCAGACAATAAGGTGTAAAGTCATAACAAGATAGATTGT
GAGGCCAAGAGTCTATCTTATCGTACTAGGGGA
>M00285:128:000000000-BF978:1:2116:6511:19601_1:N:0:46
TATGAAGTAATGGTTATTTTTAATATTTTTCTGGTGATATAGAAATAGGCCATTTGGCCCAACGAGTCTATGCCAAATCT
CAGAGCAATCCCATCAGTCCCATTTATTTCTCTGTAATTCATTCTCTCTCACATGCCCATTCTACCTGCACGCTAGTGTC
AATGTACTGCAGCCAATTAACCTACCACGCCAGTAGATATGGTGGTAAAGAAGGTGTATGGTATGCTTGCCTTCATTGGT
CAG
>M00285:128:000000000-BF978:1:2116:15475:19602_1:N:0:46
GACTCAGCAACATGAAATACATACAATACAACTGTTGTCTTGTAGCTACTCATGGGGTTTGTATAGAAACTGGGAAATGA
ATGGTTTTAGCTTATAAAACGCTGTTTTAGCCTAATATGAAAACTGGAGATATATCAAGATTATTATTTCAGGGGTAAGA
GATACAGTTAAATAACTGTTACCAAACGATTCATCAACATGAA
>M00285:128:000000000-BF978:1:2116:25241:19602_1:N:0:46
TCAAAGGAATAACGTCCAGAGCACATAACAGCTTATGCTTTAAATTAAATGCAGTCTCTCACAGAGAGGCCAGAAGGTGC
ATGGCTGCAATAGAAGGCACAAACATTAGGTGTTTGAAATTGGTAATGATCCTCCTTGAAAATTGGTTTAATTGGAATGC
AGGAAGATTCAGGGTGTGAAGAGACCCCTGCTTCTCTACCAGAAAACAGCATGACCGTCTTGATGAAAATTACCAAGAGA
TCTGTGAGTTACTAAACCACAGTACAAGGTGCCCTTGGATTGGAAACGCCAATATGTCTC
>M00285:128:000000000-BF978:1:2116:26513:19605_1:N:0:46
GGCTCCTACTTTGTTAGCAGGGAAGGTAAAACCCCTGCGGGCCCTGCTTCCCATTGCATGACATGTAGCAAGGACTCACA
ACATCTCTGGATAGCCTTGGTTAAACTAATTCTTCATTTCAGTCATGGGACGACCAGCACCAGCCTCCTTCAGATGTTAT
GTTTTCATGTCTCCTTAACCAGTTGAGCTGAAATTGAGTTATGTATGTTGCCATCATGCCTACCCAACGTAATTCATCAA
GAGCGCTGGAAACAATACTTCAATGCCGTGGCTTGATTTAAAAGGGCATGGATGTACTGC
>M00285:128:000000000-BF978:1:2116:19129:19606_1:N:0:46
TGATCACAGTGGATTTACATTTGAAAGAAAACATTTAAACACATTATTAAACCATTCTTTACTTGCAGGATTTTCATATT
ATGAGTATTTAAATTGAGATGGCTCAGATCCACAATTACTAATCCACCTGTAAGAGATCACTCAACCAGAAAAGCTTCGA
AGAGCTCTGCCACAATTCCTATTTTCCTGGGATGGTTCCCGTATGAGGCATTGTGTTCTGAACAACCAATGTACCTGGAA
GACACCAGGGCCCCAGCAACTTTAGCAAAACTTCTGATGTGAAATTGGTG
>M00285:128:000000000-BF978:1:2116:27935:19606_1:N:0:46
TTTCTTCTCTTCAGAATAAGCCCCGCACGTCTGCATTTCTGTTACTCGAGAAGGGTTTAACTGCACTCACTAAATCCTTT
TATATGAACATCAAATTGAGATTATTGGATTCTATAAGCAAGTCTGCGCAGTGCAATATATATTTAATCCACAGATCATA
AAATATGGGACACTAG
>M00285:128:000000000-BF978:1:2116:22530:19608_1:N:0:46
GAATATGAACATTAAACCAGCTGACAACTTGGATTTTGGCAGATAACCTTAAACTTGCATTGCTTGAACAACAATTCCAT
GGCAGCTATTCTTACCTCCCCGGACCACAATCCCACTAGTGAATATTGTTTCCAAGACCTCTTCTCCTGCAGATCTCCAT
TCAATGTTCTCTAACTTCATTATCCCTCAAACACCCATGGCCTTTCTAAATCCTTCCTAAGATCCACAAACAGAATATTC
TGAAAGAGCCAGTATTGTAGCCTGTCCTCACTTTGCCAGGTTGATTTAATTCTATCTTG
>M00285:128:000000000-BF978:1:2116:14618:19609_1:N:0:46
AAACACTGACTGCTTGCCTTTCTACAGATGCTGCTTGACATGCTGATTTTACCCAGCAGTTTCTGTTGTTATTAATAAAT
TGCATTACAGGTTCACACACAGTTTGCAGTAGCTCAAGAAGAAGGCTCATCACCATGTTCTCAAAGTGACCAAGAATGGA
CAGTAAATGTGTCCATGTTGCCCATGTGCCAGTTGTTGGAGTAC
>M00285:128:000000000-BF978:1:2116:19737:19609_1:N:0:46
GATCTACACTCTTTCCCTACACGACGCCCTTCCGATCTCGACAACACGTATGCCCTCCACTACTCTATTCAAATCCCACC
ACCACTCATTGCGTCCACGAAACTTTTCCTCACTCATTTACAAAAACCGTGTCCATATATTTAGCTTAGAAACGAGATGG
AACGGGACGCGATTGATTCTACAAGAACGACTATTGCAAACTCTTAAACTCACTTACGAATGCGATGACCTATAGGTTGG
CTTGACATTCAATCTGTCATGTACCCATGTTACTGACAACGGTGTTCACACTGCACGCG
>M00285:128:000000000-BF978:1:2116:17308:19611_1:N:0:46
AGCAAAATGAATTGAAGGAGAGATGTGGTGCATACTTAAGAGACAACTGTAGGGAGAAAAGTAGAGGGGACTGAGACTCA
TGAGATTGCTGCCCTTGGAGCTGACATGGATCAGATGGACCAAATGGCCTTATTTTGTGCCGTTATG
>M00285:128:000000000-BF978:1:2116:17953:19611_1:N:0:46
AGCTTCTTTCCGCAAACCATCAGAACTGCAAACCCTCTCATCCCTCCATCTTCCTTTGTTAACACTAAGAGATGCTAGGT
GCACAGAAATGCACCAGCACTTTAAATGCCCGACACCAACCTGTTCACTTTAATAACTATTTATTTATTTACCGGCCATT
TTCAATTTAATCTGCTTATTAATTTAATTTTAACTTCCATAGTTT
>M00285:128:000000000-BF978:1:2116:22279:19611_1:N:0:46
ATGTTATATTTAAAATATTAAATTGATATATTCTGTCCGTTATTATTGGATTTAGGTTATGTTTATGTGTGATATTTAAT
ACACATTCTCACACACACCACATTCATATACCCACTGGTGTAATGATAAACTGTAAACACAATTAGGTTAACAGCGTTGA
TTCACCACAGCACTGGACAGGGAATCCAGCGCCGTCAAATA
>M00285:128:000000000-BF978:1:2116:21859:19612_1:N:0:46
ACCCTTCAAAAGTTAATCAATGATACAACAACAGATTTCTAATTTGGCTAAAACAGCGTTTTGTTAAGCTAACTCCATTG
ATATCCCACTCTCTACAGTAAACCCATGCAGTAACTACTGATAAACAACTGTAGCCTATGTATTTCAAGGTGCTGAGTCG
TTTGGTAACAGTTATTCGACTGTAACTCCTCCACGTTAAAAGA
>M00285:128:000000000-BF978:1:2116:5640:19615_1:N:0:46
CTGTCATTCCCTCCCAGTGTCTTGTGTGCCTCAACATCATCAACTCTCATTCTACTAAGCAGAATGGAGTGCATGCCGAT
ATTATTCAATATCTCCACAGAGGATAACCCCATTGCTCCAGGATCAATCCAGAAAATGAATCCTCCGCCAACTCGCGAGC
AACTCGAATCAGAGGCAGTGTCATTGAATAATACAAAATGGAAACAGGCCCTTTGGCCCCCCTCATCCATGCTGACCAAT
GTGC
>M00285:128:000000000-BF978:1:2116:20224:19617_1:N:0:46
GTTGATAATATAAATGGTAGTATATTTGTGTGGATGATATTGTTTCCCTGTATTGCATTTACTCTGCCATGTACATGCTA
GAATGCTTCTCAAAGATATTTTGCCACATGTAACTTAGATTATAGATACATACTAATCCATATTTATATCAATATGATTA
TTTGCATTTCAATGAAGGCAAATGGAATGTTGGCTTCTTGTAAAGGGAATGTAGTCCAAGGGTAAAGTAATATTGTTACA
GTTGTGAAGGGCATTGCTAAGAGTATTTTGG
>M00285:128:000000000-BF978:1:2116:14945:19617_1:N:0:46
GCACTTCTCATAAAATGCACCACTGGTTAACTCTGCCCTGTTCTGTTATTGTGTTTGTGATGGAAGCTCAGTGAGAACCA
GGAAACTTACATTTCAGCGGCACAGGTAACTGTGGTCAAATATCACAGATGCTTATT
>M00285:128:000000000-BF978:1:2116:16696:19617_1:N:0:46
CCCCCCAGGAGACCTCCATTGCATTAGTCCGGGCTGGATTGCATTTGGGTATTAGAGGTGACCGAACTGTTGAGTGACCC
ACTTCACCATCCAGTTCCCAGGCTCGGTATGGCCATATACATGATCGTCTGGAGGGGCTGACCATTTCTGAGAGGTAACT
ACAAAACGCGGTAACCCGGTTGACCCATACCGTGCTCCGTGATGTGAATTTGTGAGGAAAAATTCCAAATCTTTCCTTTC
CTGGCCTCACATTTCAGGTTGTTTTTTTTAAAATGTTTTTTGAACCATTGATGAATAAGG
>M00285:128:000000000-BF978:1:2116:14917:19618_1:N:0:46
TTAGTAAGTAGGAGATGCTAACTGTCAAACTGTTTCTGGAACATATTGATACATGTACTGTAGCTATGACCTTTAATAAT
GTGGCAGCTCACAGGAAAAAATATCCATTTTACCCGATCTGCAAACAACACAAATTACAG
>M00285:128:000000000-BF978:1:2116:21488:19619_1:N:0:46
GACTCCATCCCACAGCAAACTGTGGTCCAGCCTCATTGTCACCAGTAACTGACGTCGTTGAAAAACTTTACATGAAGTGT
GAACAAGATACTTTCATATGATGTAGTTTCCCTTTCTATAACTTTTGTTTTTAATTTAGAGAAATGGAGCTGATGACATT
ATATTGTTCTATTTCTATTGAAAATTTTAGCCCAGTTTTTTTTTTCTTCCTTCTTTTTCTTAAATTCATTTTCGGTTTAA
TTTACTCTATATTATTATGATTTTTTAAATTTGATTTGGGTTTTTTT
>M00285:128:000000000-BF978:1:2116:5614:19619_1:N:0:46
GTTATACTTCTACATTTAAATACAAATATACTGTTTTTTTATTAAAGAAAGTTATCTTGCTATTCGAAGTTAGAAAACAC
AGCGGTACATATACGTGGAACCTATCAGTTGTCTCATCTTGGGTGCGTAAATAACACAAGACTTTAATTTAAAAAATAAA
ACATTGTTCTTGGTGAAGTATTTGTTAAAATGAGTAATGCCATCACTGAAATAATGAACGTTTTTCTT
>M00285:128:000000000-BF978:1:2116:7349:19622_1:N:0:46
CTAAATTAATTTCAGTGAAATAAAATGTTCATACCAAAAAAATGCCAGAGACTAGAGTCATCATTTATGCCAAAGCATAC
TGCACATATTTGAATTCCATGTCTTTTCTTCCACATCTTCTGTTTCTTTAGATAATTTCAAAAACATTTTTCTTTGAAAA
ATTTCACCCCGGAGAACTGTGGCTTTAATATTAATTTACCTACATTCCTATAACTGCACTGCAAAAGAACAAAAGGGATT
TTTAAGATCATCATTTCATCAGTTGGAGAGTCCATTTTAATATTTACATAACCCAATTTC
>M00285:128:000000000-BF978:1:2116:3322:19622_1:N:0:46
GCAGAGAGAAAGAGAGAGAGAGTTAACATGGTGACCTTCCATTAGAGAGGCATTTCCGGAGTTTAATGTAACAAAGTATA
AATATAGAACCATAGAACAGCACAGCACAATACAGGCCCTTCGGCCCATAATGTTGTGCCATCCTTTAAACCTCGCCGAA
GACTATCTAACCCCTTCCTCCCACGTATCCCAATATTTTAAATTCCTCCATATGCTTATAAAGTAATCTTTTGAACTTGA
CCAGTGTACCTGCCTCCACCACCACCCCAGGCAGCGCATTCCATCACCCAACCACTCTTT
>M00285:128:000000000-BF978:1:2116:12115:19622_1:N:0:46
AGGTAGGGCGTGGCTCCAAGGGTCTTGGCCAGAAATGGCTACTGTTTATTTCCCTCCATGGAATCTGCCTGACCTACTGA
GTTCCTCCAGGACTTTTTGTGTATTGCAGCAGTATTTTGGTCTCTCGCCCTTTACTTGTGTGTAAGCCTTAACAGCCATT
GCAGGTACATGCAATCCCATCACAGTCAGGTAGCTGCACGCAAGTTCCTTCAGCCAATATCACTGGATGACCAGCACAGG
ATGCTAATGTACAATC
>M00285:128:000000000-BF978:1:2116:10983:19622_1:N:0:46
CACCAGGAAACGAAGAGGGCAGAAGCCAGAATAAGAAGGTGTGGGAGGGGGAGGAGCACACGCAGGCAGGGGAGAGGCAA
GTTTGAGTGAGAGCCAAGTCCAGGTTGGGGGGGGGGGGGAGCAGTGAAATGTAATAAGCTGCGAGGTGATAGGTAGAAGA
GGCAAAAGTCTGAATAAGAAGGAATCCGATAGGATAGGGCAGTGGACCATGAAGAAAAG
>M00285:128:000000000-BF978:1:2116:6705:19630_1:N:0:46
GACACACATATGTATGTTTTGAACTCACTTCCCGAAAGCGATATATGCATATTTAAACCTCATTTGCATGTCTATTTGAA
GAGAGCTTTCAACATGGTGTTAATCAGTGGTATGAGGCTTTTCCACCGGCACAGAGACAGTGCACCAACTGGCCCAACAT
TGTAAACCTTCGTAACTCAGTTCAATCACAGATCACTGCTGCAAAGCTGCGCTCCCTCAGATATCCCTTTCACATG
>M00285:128:000000000-BF978:1:2116:12519:19631_1:N:0:46
CTGTGTCAGGAATCCTTCCTGTACACACCTAACAAACTCCACCCCATCTAAGCCTTTTGCACTAAGGTCGTGCCAATCAA
TATTCGGGAAGTCGAAGTCACCCACGAAAACAACCCTGATATTTTTACACCTTTCCAAAATCTGCTGGTTTATCTGCTGC
TCAGTGTCCTGATGGCTTTCTGGGGGCCTATAGAATACTCCCAATGGAGTGATCACTCCCTTCCTGTTCCTGACTTCCAC
CCACACTGACTCAATAGATGATCTTTCTATGATGTCATCCCTTCCTACAGCTGTGATATT
>M00285:128:000000000-BF978:1:2116:7682:19634_1:N:0:46
CAACGCCAGCAACCCAGGTTCAATTTTGGACACTCTCTGTAAGGAGCATGTATGTTCTCCCCATGTCTGTGTGGGTTTCC
TCCCACATTCTAAAAGATGTACAGGTTAGGAGGTTGCTGGCATGCTATATTGGCACCGGAAACGTGGCGACACTTGCGGG
CTGCCCCCCAGAACATTACGCAAAAGATGCATTTCACTGTGTTTCGATGTACATGTGACTAATAAAGATCCAGTATCTTA
TCTATCATTCACCCTACCAGC
>M00285:128:000000000-BF978:1:2116:8968:19635_1:N:0:46
TCGCCTCCTTAGAGCATGAAATACCAGAAAATATTCCTTCAACAGCTCAGCACAGTCACTGTCCCCAGGACCACAGCCGC
CGTTCTCTCAGTGCAATATTTACCTTTCAGCTTCTGACAACCAATGGCCACAAACCGATCATAGGTGAAAGCGACGGTGA
ACCAGGCAGAACAGTCGGTGGCTGCGGAAAGCAGGACGGCGCGGATATTACACATGAGGATGTCGCCCAGGTGGAAAAAA
ACACATCCCGATAAACAATCGGAATGTGCCTCCGTTTCAAGTCGAGGACAACGACGAGT
>M00285:128:000000000-BF978:1:2116:25063:19636_1:N:0:46
GAGACCGTTCGTCAGAAGGTCTCCAGTGAACCGCCTTTGACCCAAAATGTGAACTCTGTTTCTCTTTCCATGGATACTGC
CTGAACCTTCTGAAGATTTTCTGTTT
>M00285:128:000000000-BF978:1:2116:19950:19636_1:N:0:46
TGAATTTCCCACCCAATACCTTAAAGCCATGTCCTCTCGCTTTGAGCATTGGCACCCCGGGAAAGAGGCGCTGGCTGTCC
ACTCTATCTATTCCTGTCAATATCTTGTATACCTCTATCATGTCTCCCCTCATCTTTGGCATCCTATGAGATTCCAAGTA
TATTAAGAGCAAAGTGGTAACTTGGGTGGGAATAGGTCCCCATAGGATTAATGTGGTTGTCTATGTGTGGAGCCAC
>M00285:128:000000000-BF978:1:2116:20418:19636_1:N:0:46
ACCAGGTTTTTCACAAATACCATAGAGTAACTATTGGAAAACAATTGTAATGTATGTATTTCATGGAGCTAAGTCGTTTG
GTAACAGCTACTGCACTGTATCTCTCAACCCTGAAATGTTATTGGATGATATAGCATAGGAATTATTCTTGTGCGAAAAC
GGAGTTTTGAATGCAATATCCATTGATTTGCCAGTTTCTACACAAACACCATGTAGTAACCATTGGAGCACAGTTGTAGT
ATATCTATTTCATGGCGCTGAGTCGTTTGGTAACCGCTATTGTACTGTATCTCTTACCAC
>M00285:128:000000000-BF978:1:2116:12765:19636_1:N:0:46
AGAGCTGGCCACCTACTGGCCTCAAGAATACGGCTGACAACGAGCTGTATACCAGGTCTCCAGCCCCTGTGTGATAACTA
CTCATCTCTAGATGTTCCTGACAATTCCAGAAGACAATAGTCCACTGCTGTGCTACAGGACTGTGGTCCAGTATTTGTTC
CACAGCTTCCAAACCCCTCTGCAAGCACTTCCCTCAAGAGACTTCCTGAAGAAGGCACCAGTGGCAGGAACAGTGGGACT
GGGACACTGGAGATGTTTGCAGAGGGAGGAGGGTCACAGAGGCAACACCTTGGGAGCAGG
>M00285:128:000000000-BF978:1:2116:12583:19636_1:N:0:46
TGTTTTGGATTTTGAACATCTGCAGTTTTTTGCTACAATGTTTTTTGCTACAATGCAGTCACAGATAAGAGATAGGCAGC
AATTTTTTTTGAAACATCACTATTTCAATCATTAAAACAAAATAGTAAACAAGAAACTGGAGCTAGAGAAGCTACTACAA
CCACATAGTGAATTGCTCTTCAAGAATGAAGAAGCAACTTTGTTTACTTTCAGTTATTTAATGCAGAGAACATTGAATTC
ATGATTCTCAGGACACTGTGCTCACAGTTCCTTTGTGGATAGATTTCAATGATGATGAA
>M00285:128:000000000-BF978:1:2116:21712:19637_1:N:0:46
TCAAGTAAATTTGTATTGGTATTGGATTATTATTGTCACTTGTCCCGAGGTACAGTGAAAAACTTGTCTTGCACACCGAT
CGTACAGGTCAGTTCATTACCCAGTGCAGTTACATTGGGTTAGTACGGAGTGCATTGATGTAGTCCAGGTAAAAACAGTA
ACAGTACAGTGTCACAGCTACAGAGAAAGTGCAGTGCAAGGTCACAACAAGGTAGATCGTGGGGT
>M00285:128:000000000-BF978:1:2116:4782:19641_1:N:0:46
GCTGCTTATCGATTACAGCTCAGTGTTCAACACCATCATCCCCTCAGTACTAATCAACAAGCTTCAAAACCTAGGCCTCT
GTACCTCCCTCTGCAACTGGATCCTTGACTTCCTTATTGGGAGACCACAGTCAGTAGTAACATCTCCTCACTGACAATCA
ACACAGGCGCACCTCAAGGATGCGTGCTTACACCACTGTTCTACTCTGTCTACGCTCATGACTGTGTGGCTAGGCATAGC
TCAAATGCCGTCTGTAAATTAGTCGATGACACCAGTGTTGT
>M00285:128:000000000-BF978:1:2116:13850:19643_1:N:0:46
CAAAAGTCTGTGGATAGACTTCAAAAGAGCAGTGCATGCAAGATGGCCCAAGAATCTCACAGAACTAGTAGCCTTTTCCA
AGGAAGAATGAGCAAAACTCCCCCAAATAAGAGTTGAAAGACTTGTAGCTGGCTACAGAAAGCAGTTACAAGCTGTGATA
CTTGTCAAAGGGAGTGTTACTAAGAACTGACCATGCAGAGTGCCCAAACTTTTGCTTCGAGCCCTTTTCCTTTTTTGTTA
GTTTGAAACTCTAAAAGATGGAAATAAAAAAGTAATCTTG
>M00285:128:000000000-BF978:1:2116:5076:19646_1:N:0:46
TAAGCATGATCTTGCATGGGGCAGGAAAATGTGGTGTGCACCAAACCCTGTAGATATCATAGCAAACCTGAATTTCTACC
ACCTGTGCACAGAAGCACAAGACATATTAAATTTCAAAATTAAGCTGCCCACTTGATGCAACCAGTTTCTGTTGTAGTTT
ATCCTCCACACAAACAAATATTTCTTTG
>M00285:128:000000000-BF978:1:2116:19686:19646_1:N:0:46
GCTTTTTCATCTTTTAAAAATCTTATACATTTGGATTTATGTGCTTTGAATAACCTTTGTTTCACTTCACCAATGGTCAT
GTGGGTGAATTCATGACATGCAGTAATGGAAATATCACACTGATTGTATGATCTGCATTTTGAGTGATCTTGGATGAGTG
GGTGTCAAGGCTGAGTTTCTCAAACATTTTTCTAAGCTGAAAACCAGTTGTATCCATTAATGAGGCCACTCCTTTCATGG
TTTTCTGAATGTCACATGGATGCCACAAAGGAGGCTGAGAAAAATCAGCTTGTGGCCTTT
>M00285:128:000000000-BF978:1:2116:24016:19647_1:N:0:46
CCATTGCTCTCGGGTGCACAGGCGCCAGCAATTTCCCAATTACACGATACACGTCCTCACAACCTAAACTGATAGGGAAA
ATCTCTGTAGTCTTCACTCATTGCTCATTACCGACATCATCGATTGTCCCTTTAGATCCCACTCCCGCTCTCCGCCCCGC
CGAGGCTCTGTACCTGACCGGCAGTGGCAAGATTTTAACTCTCCCATTTGGGACAGTTTAATAACCGCCTGTCCCCAGGG
AGAGCGGGGTGCAATTCCCCGACGGGGAG
>M00285:128:000000000-BF978:1:2116:18733:19649_1:N:0:46
AGTCACCCCATTGCTCCAATTGTATTTTAATTTGTATGATTTGTGCTGCCTTCTTGAAGTATCAAAGCAATCTCTGATCA
TTACAGTACAATGGTAGAGCCTCATTTTCCTCTCCCACTCCTTCATTTTGCTCTTCTCAAACTTGTGACTGCAG
>M00285:128:000000000-BF978:1:2116:18804:19652_1:N:0:46
CACAACCATATACATACACAGTCTGCATAGGAGCGAGATACCGTCCTCCTCAGGTGCTCGTCCCATAAAAAATAACATAA
CAACCAACAGCGACACACATACACACTTGACAGAATACACAGTACAAAACATTACACATTAGAAGCTATGGAGGTTGAAA
TTAAATTATTACGCAGATTAAATTAAAAATGGCCAGTAAATAAATAAATAGTTATTAAAGTGAACGGGCCGGTGTCGTGC
ATTTAAAGTGCTGGTGCATTTCTGTG
>M00285:128:000000000-BF978:1:2116:26699:19653_1:N:0:46
GGCTGCATACATGGTGGCACCATACAATGAACTGTAGTTACATATTTTCCCCCCAAAATGTACTTATAAAACTTTCAAAT
GTGCAATATGTTCAGGAAGTCGCCATTTGTAGTGTAATGCAGATCATAGTTGGTGATGAACGATCCCTCCATGAAGACCC
ACTTTACACCAGCATTACTTTACATCCAGTGCAAGCAGTCTAAGGGCATTTTTTACACAGGATCTAGTCCCTCAGTCTGC
AGTGGGGAGTGAGTGTGGGTGGGAGGTTTGAGATTGGTCTGAAACTGTGAACTTTCCCCC
>M00285:128:000000000-BF978:1:2116:13684:19655_1:N:0:46
NNNNNNNNNNNNNNNNNNNNNNNNNNNNNNNNNNN
>M00285:128:000000000-BF978:1:2116:26262:19655_1:N:0:46
TTCTAGCTCTCCTCAGCCTTTTCTTAGGTTCTTTCCTTGCTACTCTATATTCCTCACAGGCCCTGCCTGATCCTTGCTGC
TTACACCTTATGTATGCTGCCGCCTTCTTCCGAACCAGTTGTTCAACTTCTCTTGTTACCCACGGTTCCTTCACCCTACC
ATTCGTTCTCTGCCTCACTGGGACAAATTTAGCCCTAACATCCTGAACATCGTCCACATCTCCATAGT
>M00285:128:000000000-BF978:1:2116:8803:19657_1:N:0:46
CAAGGTTGAAGGTTGCTCTGGGTGGACAATGCTCAGTAATTGAATTTGCCATTCTGTATATTTAATTTCTCATGCTTGTA
AACATTATATTAAAAAAACTGATGGATTTAAATCCCACATTCTAATTATAGCAAGAAATTAGACCATTTGGGC
>M00285:128:000000000-BF978:1:2116:21215:19658_1:N:0:46
CAGTAAAGGGTCTGTCTACTATGGTAGAGGAGAAACCATAGATCAGAAAGAAGAAAGGCAGTTTGGATGCATCTGTGTGA
AATACTTTATCATTAGAGCAAAGCAGCACAAATGTGGTCATTGATGTATCGAGAAAATAACGACTCTCCAGCACAGTACA
GGCCCTTCAGCCCACAATGTTGTCCAACATTTTATCCTGCTGTAGGATCTATCTAACCCTTCCCTCCCACATAGCCCTCC
ATTTCGCTATCATTTGTGTCTATCTAAGAGTCTCTT
>M00285:128:000000000-BF978:1:2116:24266:19658_1:N:0:46
GGGATAGAAGCTGTCCTTGAGCCTGGTGTTATATGTTTTCAGACTTTTGTATCTTCCGCCCAATGGAAGTAGGGAGAAGA
GAGAATGTCCTGGGTGGGAGGGGTCTTTGATTACATTGGCTGCTTTTCCGAGGCATCGAGAAGTACCCAATTGGATAATG
GCATTTGTGCTTCCACATTATCAGGGCTAATTTATTACAAACTGAAACACTAATCATAAAGTACCTAATTACTCTTCCGT
ACTACATTTGACATTCATACGTTATGAATTAT
>M00285:128:000000000-BF978:1:2116:14028:19658_1:N:0:46
AAAGCCCATGGTGTAACTATTGGAAAACAATTGTAGTGTATTTATTTCATGGTGTTTAGTCGATTGGGAACATTTATGTA
AGTGTACCCTCTACCACTGAAAGGTTAATCGTTGATATAGCAACAGATTGCCTATTTGTCTAAAACAGCGTTTTATAAGA
TAATTCCATTCACTTTACACTTTCTACACAAAACACATGTAGTATCTACATGAACACAATTGTAGTTTATGTATTTCATG
GTGCTGAGTCGTGTGGTAACAGTTATTTCACTGTACAACTTATCCCTGAAAAGTTAATCG
>M00285:128:000000000-BF978:1:2116:25150:19660_1:N:0:46
CAGGCCCTACTGGCCCAACAAGTCCACGCTGCCCATTTTAAACCCCAAATTAACCTACCTGTACGTCTTTAGAACGTGGG
AGGAAACCGGAGCACCCAGTGGAAACCCATGCAGACACGGGGAGAACGTACAAACTCCATAGAGACAGCGACGGGAATCA
AACTCCGATCACTGGCACTGTAATAGTATCGCACTAACTGCT
>M00285:128:000000000-BF978:1:2116:17376:19663_1:N:0:46
GGAAAGATGTGGTTTCACTAGAGAGGGTGCAGAGATGTTGCCTGAGCTACGTCGTTCTAGTAATGAGAGACTGGATAGGC
TGCCTGTTTTATGTGAGCAGATGAGGCTGAGGAGGGACCTGACTGAGGGATACAAAATTATGAGGGGGATATAGTAGAAA
GTAGGAAACTCCTCCCCATCACAGAGCTAGCTCGAAATAGAGGACATAGGTG
>M00285:128:000000000-BF978:1:2116:27333:19663_1:N:0:46
TGAAATGTCATCTTTATTTATTTCCAGGATGTGGGTGTAACTGTGAAGTCCTAAATATCTCGGATAAGCTGGTGGTAATC
CACCTTCTTGTACAATGTTGCTGTGTCTCTAAATCCTGGAACTGCCCCTCTAACAGCTTATGGACCAACCACAGTGACAG
ATACAACACTACCTGAGGCTTGGTAAGTTTTGGACCTCCAAGTTTGTCAGTGGATGCTTATG
>M00285:128:000000000-BF978:1:2116:12824:19663_1:N:0:46
GACCCTCTCTATGGCTCCACATCCTTCTTGTAGTAAGGTGACCAGAAATGAGTACAATACTCCAAGTGGGATCTGACCAT
GGACCTATATAGCTGCAACAATACCTCTTGGCTCCTAAATTCAATTCTTCGATTGATGAATAACAATACACCATATGCCT
TCTTAACCATAGAGTCAACCTGCGCAGAGAGTGGTGAGGGCCT
>M00285:128:000000000-BF978:1:2116:17321:19664_1:N:0:46
TCCTTTCTCTTGCTCTGCCCTTGATCTTGATTGTTCATCAGCTATGTAGTTCTCAGATTAACTTCCTGAATTTTATTAAT
GTATTTCTCAGTTGAGGAGGCAGCTGTGGTATGACAGTATCCTGCAACCCACGTGGGTTTGACAAGTTGAGAAAATCAAC
CAAAGTTCCTTCCTGATTGTAGAAATTTTACTTCATTCAATTTCTTGCTTTATGGTCAAAAAGGGCT
>M00285:128:000000000-BF978:1:2116:11497:19664_1:N:0:46
GCATTGGAGGCTGTCGGGGCGGTGTGTCAAGGTGAGTAGAGATGATGCAGTACGATTATTCATTTGGAATATAATGTCAA
AGAATGACTCAAATTATCATACATTTTAAATTGACCTTTTAATGACCTTTGAGTCTAAAAATTTCCAGGAGGCTCATCAT
TGTGAATCCT
>M00285:128:000000000-BF978:1:2116:9271:19665_1:N:0:46
GCTGAATGTTTGCCAAATACTCCCTTGGGATGATCCTGGCCTCTTTGTAGGAACTGAGTATGTCTAAAAATTTCCTAATC
CACCTGGGACAATCCCTTTAACGGGAACTGAGCTGACCTAAAACTCCCCAATGAAAGGAGAGTTTTACCAGAACAACCCT
CCCCAAACGTCTGTGGCAGTGTCAGACTACACACTTCACTGGAAATATGCCAGGACTAAAACTTTCTAATGAGATGAGAA
TGATTTTTTAATAGACACTAACTCAGTCCAAAAACTCCTGAGT
>M00285:128:000000000-BF978:1:2116:7545:19666_1:N:0:46
CCTTTCCACCATCTACAAGACCCAGGTTAGGAGTACGATGGAACACTCTATACATGTCTGGGTGAGCACAATTCCAACAG
CACTCAACACACTCCAGGATAAACAGTCTGTTCATTTGGGACCCCATTCACCACTCTAAATGTTCATTCCTTCTACTGAC
ACATGGTTGCTGGTGTATACCATCTAAAAGTACACTGTAGTTAGCTGCACTTCTCCCAACAGCACCGTTGCCATCAAGAT
TAACGGAGGCTTCAGGTGCATGGGAACTTCACTACCTGCAGGTTCCCCTCCAAGTTGCAC
>M00285:128:000000000-BF978:1:2116:4877:19666_1:N:0:46
CTTGTTAGCTGGCACTCTCGGGGTAGTCATGTTGTATTAGCACTGGTTCGTTAGTAGGTGCCGGCCTGGGGAACCCACTT
GGTTACTGACAATCAGGGCAATCCCCTTTCCCCTTGTCCACTGTACTGCACCTTCCTTCCTCAAGCATTGATTGTATTCC
TCAATGTCCAATGACACACCCAACCCAAATCCCTTATTTAATTTCTGACTTTAAAGACTCTGGCCCCAACTCCCTGATTC
AACCCTGGACCAAGGTTCTGGCCCGACTTCTGATCCTTGACACA
>M00285:128:000000000-BF978:1:2116:6332:19666_1:N:0:46
ATTTCTCGCTGCCTTGGTAGAGCAGCCAACATAATCAAAGACTCCGGACTCCTCCCACTCCGGATATCCTGACATTCTCT
TTTCTCCCTCCCTCTGCTCTCCCCCACCCACCCCCCCCCCCCCCCCCCCGACGCGAAAAGAAGCGCAAATCCACCAGCCC
CACGACCAACACCACCCCCCCCCCCTATTTTAGTTTTCCTCTCTCCTTTAACAATAGAAGACTCTGTCCCCACCCCAAGA
AGAACCACACACTCAACCACCCCCCCCCCCCCCCACTCCACACTACGCGCCTTCCTGTCC
>M00285:128:000000000-BF978:1:2116:7890:19667_1:N:0:46
GTGGGAGAAGACAGAGTGGTAGTGGATGGTTGTTTCTCAGACTGGAAGCCTGTGACTAGTGGTGTGCCTCAGAGATCTGC
TGGGGCCATTGTTGTTTGTTGTCTATATCAATGATCTAGATGATAATGTGGTAAATTGGATCAGCAATTTTGCTGATGAC
ACTAAGATTGTAGGCATAGTGGACAGCGAGGAAGATCCAAGAGGGATCTGAACCAACTGGACAAATGGGCCAGAAAATGG
CAAATGGAATTTAATGAGGTGTTGCATTTTGGAAGGACAAATCAAGATAGGACATACAC
>M00285:128:000000000-BF978:1:2116:6245:19668_1:N:0:46
AAAATCTGTTTGCCAGTGTTTCCCTTGTGCAATCTACCAAGAGCCTGAACCTTCCACAGAAATGCTGGAAGATCCATATG
GAAATGCCAGTATTGATCTCCGTGACGTTGTCAGAACTCCATGCCAAGAATTCCCTGATGCGTGTGTATCATCTCCCAAT
TGCATGCCGACATGGGACATGTGGTGAAGTCCAAACTTCCATAGGTCTCCCTCTGTGTCAAATGAACCTCCAGCAGAGTG
GGTTGGTGCTATGGGCCCATGAGACCATCCATTTGAATGGAGAGGAATGGCTGCAAGAC
>M00285:128:000000000-BF978:1:2116:7110:19668_1:N:0:46
TACTTCTGTTTTCAATCTTTTCATCAGTTACAAATCAATGCAGATTAATATATAACATCAATGTTTGTACATGTATTACA
AAGCGATCAAGATAACAATCATGGCATAAGTAAGCATAAGGAATAATAAAGCATAAAATAATAAAATAGACCCAACGATC
TCTTGGTTAATGAATATAGTGTAAAGGGTAAGAAAAGATCGGAAGACACACGTCTGAACTCCAGTCACTCCGCGAAATCT
CGTATGCCGTCTTCTGCTTGAAAAAAAAAAAATAAACAATACATAAATGAAATTGTAGC
>M00285:128:000000000-BF978:1:2116:26514:19668_1:N:0:46
ATTAACTGTTCCTGTTTCCACAGGTCCTGTCTGACCTGTTGAGTGTTTCCAGTATTTTCTGTTCTTGTTTCCAATTTCCA
GCATTTTTGATTTTTAAAACATCAATAGATGTGCTTCCCATGCATATGCGTTTGTCAGTTAGTGCATAGTTCCTAACCTC
GGTCCTACAACACCGTTAGTGAAGGGGACAGAATAGGGCTGCCACCAAAGATTATGGTAGTTCATAAGGCTTTAACAATA
TTGAGGTAATCCAGTTAGAAAGC
>M00285:128:000000000-BF978:1:2116:17363:19668_1:N:0:46
CAACCTCCATGTATTCAAGTGTATATTTAATTTTTAACTGCTCCATTCCAAGTACTTAGAAATAAATCTTAAGTAAATCC
AGGACATAAAATAACTGCAAATGCAAAATTAAATAACAAGCTGCTCATTAAGCTCATACAAGTGTAACACCTTAAACATT
ATGTTGCTTCCTAGTGTTCAATGTACTGTCTTAAGAGTTCTATGACTGTTGGCATGGCAAGTTTCTTCAGTGAAACTAGA
GATTAGCAACTTGGTAGTAATTCAAAATGCTACATTCATTAGTTTGCATCTATACTAAAT
>M00285:128:000000000-BF978:1:2116:15851:19668_1:N:0:46
GAAGCCAGCAGTATAATTAACACCACCACATAAGTAATAGTGATTGAAGAACTTAGAACACAGCCCATAAAGGATTTAAG
TCTAACAAATACCAAACCATACATAGCACTTAAGTACTGTTTAGATATAATGGAATTTGCACTACTGCTATCAAATTCAA
TAAAGTGTTTTTTTGCCAGAAGTCGTGAAGCTGTCAATTACTTTGTTTTGGACCAAAATAGGTTACCTGCACAGACAATT
TTGTTGACAGCATGCAGAGAGCCA
>M00285:128:000000000-BF978:1:2116:15219:19672_1:N:0:46
TCCCAACATTAGGATGAAGATGAAAAAGTTTACGTATGATGAGCGACTGTCGTCACTTGGACTGTACTCGTTGGAGTACA
GAAGAATGAGAGGGGACCTAATAGAAACGTATAAGATGTTGAAGGGAATGGACAAAGTGAACGTTGTCAAGCTGTTTCCC
TTGGTGTGGGAATCCAGGACTAGAGGACACACACTTAGAATTAGAGGAAGCAAGTTCAAAACAGAGATAAGGAGGAATTT
CTTTAGCCAGAGGGTTGTGAACCTGTGCAACTCCTTACCACAGAAAGCA
>M00285:128:000000000-BF978:1:2116:24715:19674_1:N:0:46
GGAATTTGTTAAGTGTGTTCATGAAAGTTTTCTCAAGCAATATATAGAAGGCCCTACTCCTAGGGACAAAAAGGCATGGC
TTAGTGGCTGAGGTGTCGGTAGGGGAAACTTGAGGACCAGTGACCATAGTTCTATTAGTTGTAAAACATGTTTATTGAAA
AGGACAGAACTGGTCCACAAATTAAAAGTCCTAAACTGGGGCAAAGTGAACCTTGATGGTATTAG
>M00285:128:000000000-BF978:1:2116:10970:19674_1:N:0:46
CTATCGAGTTTTAGAATCTCAGCAGACTTATATTTATGCTTTATTCCAATCAATTGCAATCTTATTAGCAAATTACTCTC
TCTTCTGTCCCTGCTATGCAGTCAAAAACCCTAGGATAGCACTTTGTTAGAGCAAGTTAAATGACCTAAAGTTGCTTCAC
TGAGCAGTGAAATCTTGACACGAAGTTTCAGTTGCAAAGCTGTAAGTGGGATTTAAAGGCTTCCCCAAATAAGACCCAAC
ATTGAT
>M00285:128:000000000-BF978:1:2116:23442:19675_1:N:0:46
GCCACGAAACTCCTCACAAACAAATATAACTCGTTACTGAAGGGGAGGCAGCACATCAGCTTAAAGATTACAGCTGTGGT
TCGTGACTTCTTCTGTCTAACAGTTAAATCGTGTTTTTATTTGTTGCAAACTCTTATTTGCATGGCGCTTTTTATA
>M00285:128:000000000-BF978:1:2116:18606:19675_1:N:0:46
TTGTGAGGGCGAATTTCCACTACCCAATTGGCCGTAAAATAGGAGTCACTTATATGGGACTCCTTCCTTAAAAGCACAGT
GTGGATGCCTTCACAGAAGGACTGCACTAGCGACTTGCCACCTCTGTCTCAGGGGTACTTAGTGACTGACAATAACCATT
AGCCTTGCTAGTGAAACCATATCTCTCAAATGAGGTTTAACTCAGGGTCAATTGTTTTCATTGTTAACTTCCTT
>M00285:128:000000000-BF978:1:2116:11754:19676_1:N:0:46
TCAAATACACAAATTTTTGCAGGTAGTGGGATAAGTTGTCAAGGCTTGTTTAAAAACATTTCAGAACTTCGATTTTTTTT
TACAATGCAGTTTTATTACACATTGGTTGGTGATCTTGAAATATTTACCATTCTTCTAGGCATCACACGATAGAAATGAT
GTTAAGGCCCAGGTTAGGGAAGTAGTCTCTTGTATGCTGGCCATTTCATTGAATCGTAAGTTGGAACTTTATCCTTAGTC
ACTTGAACTGAGCAGCAAATAGCAGAAGCTGAACATAGTACTCCACCTCAAATTCAGTTT
>M00285:128:000000000-BF978:1:2116:23598:19679_1:N:0:46
CCTTTATCCTATTTATTATGCTCTTTCTTTCCAAGTTGTCTGTCCTATCTCCTTACCAAAATAAACCCCACACAGTTGCT
TATAGTTTATTTGAAAGCTGTGCCCTCTGCCTGCACGTTGTGAATGTTTTCATGTATTTAGTCAAAGTCCATGTCATTTG
CAAATTATGAAATTGTATTTCCAATTCCCTTTCAAAATTATGCATGTAACTGCTGAATAAGACAAGTGCCCTGCACCAAT
CCTTGTGAGACACTACTTTCCACCCTTTTCCATTTGAGTATTTGCTTGTG
>M00285:128:000000000-BF978:1:2116:19286:19680_1:N:0:46
AATATTTGACTATACCAATGTATGATGGTTGATTTATTACAATAAATAGTATGCCATAATGATCTTAAAAATCGACGAAT
AAAAATACATTCAGCAAGTTTGACAACATGGAAACTACATTATTGGCACTGGTAGACAAAAATCCATCAACAGGCATGCA
CTTTTTTAGAATAAACTTCAAAAACCTTTTGACCTTCCCCCTTTTTATAAGAATATTACATCAATTAAATTATTGTCTTT
GGTAAAACAAGCAAAACCTTACGTAAAAGGAACATAAAATTCTCTGTTTAAAGAACAGC
>M00285:128:000000000-BF978:1:2116:8108:19682_1:N:0:46
TAAAAAATTTACTCCTGACATCGCCTCTATATCTACTTCCCAGCACCTTAAACCTATGTACTCTTGTGGCCACCATTTTA
GCCCTGGAGACAAGCCTCCGACTATCTACTCGATCAATACCTCTCATCATCTTATATACCTCTATCAGATCCCCCCTCAT
CCTCCTTCTCTCCAAGGAGAAAAGGCCGAGTTCCCTC
>M00285:128:000000000-BF978:1:2116:19915:19682_1:N:0:46
GGCTAAAACAGCGTTTTATAAGCTAAAAATCATTCATTTCCCAGTTTCTTCACAAAACCCATGAGTATCGACATGAAAAC
AGTTGTATTGTGTGTATTTCACGTTGCTGAGTCGTTTGGTAACATTTATTCAAGTGTACCTATTACTCTTGAGATGTTAA
TCGCTGATATAGCAATAGATTTCCTATTTGGCTAAAACAGCGTTTTTTAAGATAAAACCATC
>M00285:128:000000000-BF978:1:2116:14236:19683_1:N:0:46
GCTGTAGAGAGGAGATCTCCTGAGGAATGAGATCACTGATGGGAAGACCTGGTGGGTCACAATCCAGTATGAGGTGGTGC
CAGCTGTTGTTCATCCTCATTGAGGTAGACGTCACTTCCGTAGACAACAACAACATCAGTTGTTTTTGATTGCATAATAT
CATCTACTTCTGCAATTCTTTGCTACAATTAGGTTCTGGAGATTGATGGGTCCAATGCTGGGGACTTTGATGATGAAATC
TCAAAGAAAGCAAAAGAGTCTCTGACCTGTGAACTGACAACCACAGAATTTGCTGAGGC
>M00285:128:000000000-BF978:1:2116:13512:19683_1:N:0:46
TTTATAAACTCTAATTTCAGCAACTTATTTCAATTTTCTTAGTTTTACACTTCAGCTAGTCATTGAGCTGTGACTGTATT
GTTAGCATGTGCTGTGTACTTGGAGAGAAGTTGATCCACAATTTAGATGTACAAATAAAACGTATAAAATACTAAAATAA
AAGTCCTTGTGAAGATGCTCTATAATTTCAAAGGTTCATTGTCTTAACTCTTTTAAATTTGTGCCACAAGTGCTTCACAC
CTGTACTGATTCTCTAGTGTTTA
>M00285:128:000000000-BF978:1:2116:13609:19684_1:N:0:46
ATGGTCATAAATACCTTTGCCACAGGCAACCACACCTCCTCACTACAAAACACCATTGGCTCCTGACTTTGCCTGGCACT
ATAATAATAAGATCATGAGATTCATAGTCAGGAAAGCCATATGCACTTAACACCTTAGATTTTGTGTATGTTTATATTCA
TCAAGCTGATGGAGGAAAACAGCTTG
>M00285:128:000000000-BF978:1:2116:14611:19685_1:N:0:46
GGTTTGTACTCAGAAGCTTTCAGAACGACACCAGTACTGAATATTATTCAAAGCACCCTACTAGTTGGAATGAGCTACCA
TTGTAAGTACGTAGTTCTGCAGTTACCTGGCTACATTCAAAATGTAAAAGTTAAGTAAGTGATTATAGCCATTGAAACTG
TAATTAATTATTTATTATTGCCTTTGTGTTCAAGAAGTCTGTGTAAGAAGAGCAAATCTTCTC
>M00285:128:000000000-BF978:1:2116:25729:19686_1:N:0:46
GAAAGCTTCTTGTATATCATTTAAAATGATTCTGAACTGGCAGTAGAATGTTGTCATCGTCATCTAAGTAATGAAGATGC
AGAAAGAACTAGCAGCAGATTGCAGCAACTCATTGTGCTGTACTAAAGTAGTAATAACTGTATTTTGAATGTTTCCATGA
AAATCCTTTAACCATTTATTTAAAAAAAACCAAATTTCCATTTAGTCTTAGGCAGTGAAAAAGGGAAGTTCATCTGAAG
>M00285:128:000000000-BF978:1:2116:10197:19687_1:N:0:46
NNNNNNNNNNNNNNNNNNNNNNNNNNNNNNNNNNN
>M00285:128:000000000-BF978:1:2116:15612:19687_1:N:0:46
GGAGGGGGTTATGGTAAGTGGAGGGGGTTATGGTCTTATAAACTTTATAAAACCTGGGTCAGGCCTCAGCCAGAGTGCTG
CCCGCAGTCCTCCTCGGAAGGGCAAGAGCTCTGGAGAGGGCGCGGAGGAGACTCGCCGGGACGTTGCCTGCAGTGGAGCG
TCTCGGGAGCGGCTGGGTCTGTTCTCCCTGGGGAGGAGGGGTGGTTAAGAGGGGGCATGACCGAGGTATGTAAAATTATG
AGGGGGA
>M00285:128:000000000-BF978:1:2116:17867:19693_1:N:0:46
TGCACTTGCCACTCTCTGAGTAAAAAAACTTACCCCTTACATCTATGTCCTCTTGTGGCCGCCATTTCAGCCTGGGGAAA
AGCCTCTGACTGTCTACCTGATCAATACCTCTCATGATCTTGTATACCTCTATCAGGTTCCTCCTCATCCTCCTCCTCTC
CAAGGAGAAAAGGCCGAGTTCCTGCAACCTGCTCTCATAAGGCATGCTCCGCATTCCGGGCAGCATCCTCGTAAACCTCC
TCTGCACCCTCTCTACGGCTTCCACATCTTTCCTGTAGTGAGGCGACCAGAAATGAGTAC
>M00285:128:000000000-BF978:1:2116:12449:19693_1:N:0:46
GTCCCCCAGAAGATTAGAGTGGTTGTCTATGTGTGGAGCCTCAGGAGATGGTGGAGATCTTAAACAGTTTTTTTGCATCA
GTATTTACTCAGAAAACTGGCATAGTGGATATGGAAGGAAGGGAAACAGACAATA
>M00285:128:000000000-BF978:1:2116:16756:19693_1:N:0:46
TTTTTTTAAACTTGAAGGTGGTTGCAATCTGGAACACACCACTTGTAAAAGGTGGTGGATGCAGGTACTCTCACATAATT
TAAGAAGCATCTGGATGAGCATTTGAATCCAAAGGTTATGAACTAAGTGCCAGTAAATGGGCTTAGTATTGATAGGTACT
TGATGGATGGCCTGTACATGATGGGTTGAAGAGCCTGTTTCTATGCTGGATGTCACTATGTCCAGTCAATTTAAAAAAAA
GTCTTGTGATTCCAGCAACTTCCATGACATGAATAAATGAACAGTCAATAATCCTTACTT
>M00285:128:000000000-BF978:1:2116:28066:19694_1:N:0:46
GGAGACATGCACCTATTTGCTCACAACCAAAACCATTTCTTTGTCTTCCGAAGAGGACATAAACCAAATATAAAATCCTG
AAGGCAAAATGGTAATAATGAGCCACAAACTTGTCAACAGGTATCCTGGTCAATTTCTATAGGTGTGTGATAGAGAGCAT
CCTGACATGCGACATCACTGCCTGGTATGCAAGCTGTACCAACAAAGAGAGGAAAGACCTACAGAGAGTG
>M00285:128:000000000-BF978:1:2116:13693:19695_1:N:0:46
GGTACAGTACAGCTGAATACCTGGTACATTGCACAGTCTTGGTAACTGCTCCAGATGAATCCTGTTTGAAGTATCCAAAA
CCTAGTATCTGTGTGCAGCTGAAAAAGACTTGGATAGACTTGTGCTGTCTGATTTGGATTCAGTCCCAGTGTGTGCTATG
CCTCATCTGCTATTACTCACTTTTGACATGCAAGTCATCAGGTGAAAAACCCATCTATTTGCATTATGGGTCATCCTTAA
GTGCAATTA
>M00285:128:000000000-BF978:1:2116:17180:19695_1:N:0:46
TGCACTGAGGTAGTACAGGAAAAAACAGTAACAGTACAGAGTAAAGTGTCACAGCTACAAAATGCAGTACAGTAAGGTGT
AAGGTCACAACAAGGTAGATTGTGAGGTCAGAGTCCATCTCACTGTATAAAGCAACCGTTCGATAGTCTTATCACAGTGT
GACAAAAGCTGTCCTTAAGTCTGGTGGTACATGCCCTCAGGCTCCTGTATCTTCTACCCTATGGAAGAGGAGAGAAGAGA
GAATGTCCCAGGTGGGTGGGGTCTTTGATTATGCTGGCTGCTTCACCAAGACAACGAG
>M00285:128:000000000-BF978:1:2116:8772:19697_1:N:0:46
GCTAAGGGCCAAATTACCAAGAGAAGTTTCTACAGAACGCTCTTTACCCGTAGAGTGGTCAGAATGTGGAAGGTACTACT
ACAAAGAATGGTTGAGAAAAATAGCAAAGACCCTAAG
>M00285:128:000000000-BF978:1:2116:25970:19697_1:N:0:46
CTATATCACTGCTCCTTCCTGAGGTTAATGGGCAATGTAAATTGGTTAATGATGACAGAAGAGTTCTGAGGA
>M00285:128:000000000-BF978:1:2116:8091:19698_1:N:0:46
TCAAGCAGAGGAAAACTTTGTGAATATGTTTTTGTTTTCCCAGATACATGAGGGAGGAATTCATGGTCTCTTCAGTGCTA
ATGCAATTTTATTTTCAGTCTACAACTGCTCATCCTTTAGTGAAGTTGTTACCAGCTACCACTTATGCAGAACATCCTGA
CGATTTAAAGAATCTACTGCAACAAAACTAAAATCAAACTGAATCCCA
>M00285:128:000000000-BF978:1:2116:24393:19699_1:N:0:46
GTGGTTAGTAAATTGATGAAGATCCTGAGACGCAGGATTTGTGAACATTTAGAGAGGCATGATATGATTAGGAATAGTCA
GCATGGCTTTGTCAAGGGCAGGTCCTGCCTTACAAGCCTGATTGAATTTTTTGAGATGTGACCGAGCACATCGACGAAGG
GAGAGCAGTAGATGTAGTGTATATGGATTTCAGCAAGGCGTTTGATAAGGTACCCCATCCAAAGCTTATTAAGAATGTAA
GGAGGCAAGGGATCCAAGGGGACATTGCAATGTGGATCCAGAACTGGCTGGGCAACGAGT
>M00285:128:000000000-BF978:1:2116:9190:19701_1:N:0:46
TAACAAAATTTACAACAGAAAATGAGGCCATTTCTCTCATTTGTTCAGTCCCAGTCGAAAAAAATGCTACCCAATCTAGT
CCCACCTTTCACCAAGTATCCAGGGATTTGGATTACTAATACCATATTTAAACACCATCTTCCTGTTTGCATTCCTAGTT
CTGC
>M00285:128:000000000-BF978:1:2116:8543:19701_1:N:0:46
AATTGTTGCCCTATCAGATATTAACTTTTCAGGGGTAAGAGGTACAGTTGAATAACTGTTACCAAACGACTCAGCACCAT
GAAATACATACACTAGAATTGCTTTCCAGTAGATACTCCTTGACTTTAGAGAAAAAAGTTGCAAATCAATGGATTTAGCA
TAAAAACGCTGTTTAAGCCAA
>M00285:128:000000000-BF978:1:2116:25778:19701_1:N:0:46
TCCACACTGCTAAGAAACCTACCATTAACCATGTACTCTGCCTTCAAATTCATTCTTCCAAAGTATATCACTTCACATTT
CTCTGGATTGAACTCCATCTGCCACTTCTCTATCCAGCTCTGCATCCTGTCTATGCCCCTCTGTAACCTCTGACAGCCCT
CCAAACTATCCACAACACTCCCAACCTTC
>M00285:128:000000000-BF978:1:2116:13320:19704_1:N:0:46
GTGACCAATTAACCTACTGACTTGCATGTCTTTTGGGATGTGGGAGAAAACCAGCACATGCTGAGGAGACCCACGTGGTC
ACAAGGAGAATGTGCACCCTCCACACACACAGCCCAGAGGTCAGGACTGAACCCATGTCTCTGGACACGGTGAGGCAGCT
GCAAGTCCTGGATGTTGAACCCTCATATACCTCCTGTGATAGGAATTCCCGTGAGCAGCTGTGGTGCCTGGGAGGCAACT
GTTGCCCACTCATGAAGAGGAGGGTTGGGTCTAGCAATGCGACTGCTGTGGGGTAGTTTT
>M00285:128:000000000-BF978:1:2116:19923:19705_1:N:0:46
CTGCTGTGTTGCTGATACCCCTGTTAGGGAAGTTGTTTGAGGATTTGGCCTCAGCAGCTTGAAGGAGAACTTGCAGTTGA
TGGTATTCCCTTGCACCTGCTGCTCATGTTTTTCTGGGGAGTCAAGATCACAGGTTTAGGCATTAGCGAGTGATTGGAGT
GTACTTTGCAGATGCCATGGACTGCAGCCAATGAATGCTAGGGACAGAGAGAATGGGTGAGTTGTCAGTCATGAAGGTTG
CACTGTCCTGGATGGTGGTGATCTTCTCTAATGTTGTCGCAGTTGTAGTCATCCTGGCA
>M00285:128:000000000-BF978:1:2116:9457:19706_1:N:0:46
AATGGCATTAAAGTGACAATTCAAAAATTGTACATTTGTAAGTCTATTAAAATTTCTCATGCGCTTGCATCAGGTGATTT
GAAGCCAGTGGTAATCAACAATGATGGGAATAATTAGCAAATAGAATAACACTCAAAACAGATACAATAAGTGGATAATG
TTTCTGATTTTCCAGTCCTGGAGGATTTCAGTTCAATGAGTGCAAAGTCTATTACTTCTAAGAATAATTTCTATTCTTAG
CTTTAATACATTTTAACTTCTTGTATTTGAAGATCTGTGGCCCAATTTCTTGTAATTGGT
>M00285:128:000000000-BF978:1:2116:13734:19707_1:N:0:46
GGCAGGTTAATTTGGGAGTTTAAAATGGGCGGCGTGGACTCATTGGGTCGAAAGGGCCTGTTACCACGCTGTAAATAAAA
TTTAATTTAATCATGTCATCCAATGTGGCTTTAGCAATCCCATCTCCTCAGTCACTGGTAGGCATGTCCTTATTCACTGC
CTTATACTGCTGTCCCCCCCAACTCCTCTTGACTTCTTTCTTCATCTGCCTGTGGAGAATGTTTACCCCCAGTTCATTAC
AGTTGCACTTCCACAAACCCAACTACCTCAATCTGTTCAGCAAACTGCTTGCCTCCAGCT
>M00285:128:000000000-BF978:1:2116:15619:19707_1:N:0:46
TGAGCTTTATGCCAGGGGGTTTGCAGTTTAACTGGGGACGTTGACTGGCTGCGTTTCTCCATGGATGCTGCCCGGCCTGC
TGAGCTCCTCGAGCATGATCGTGGTTTTAACTTGGGACGTATTGATGCAGATTTACATGGTCTTAGAACAATAGAACCAT
AGAACAATACAGCACAAAACAGGCACTTCAGCCCACCAAGTTGTGCCGTCCTTCAAACGTCTCACAATCTAACTCTTTCC
TCCCACATATCCCACTATTCCACATCCTTCC
>M00285:128:000000000-BF978:1:2116:10960:19708_1:N:0:46
CTTGGGGCAGGAAAGAAGGTCTTTAACTTCTGGTTTCAAGTTTCTAATCAAGTTAATTTCAATTCCAATACTGACCAAGA
ATTCACTGGAGCTGACACATGGTATAGCAGCTGCTGATTGAACTATTACTGTTTATTCTTCAGTTATTAAAACTATCGTC
ATTTCTTAGACAAATACACAGTATTGCTGATGTTAG
>M00285:128:000000000-BF978:1:2116:23467:19708_1:N:0:46
GATCTACACTCTTTCCCTACACGACGCCCTTCCGATCTCGTCTACACGCTTTCCCTCCACGACTCGCTTCCGATCTGATC
TACACTCGTTCCCTACACGGCGCCCATCACACCGCCAGTCCAAGCCTTCCCACAGCGTCGCACTATCAGCTATGACAATG
GAACCATAGCTGGCGGACTGAGTTGTTTCCCTCTACACAACTGCCATTAGCACCGCCCGGGTGCCTCCCAGACAGTACGT
CAGGCGATGCAGAGTTGCTCAAGAGCTGGAAAGTTCGGTTGACCACTCACCCTTAAC
>M00285:128:000000000-BF978:1:2116:10096:19709_1:N:0:46
AACTGCAATCCTAAACTACTAATAGACACTAAAACACTATGAAAAGCTGTTGTAAAACAACAGCCTTCAAGCTAAAACTG
CTAAAATAATTAAAGAAATTATTTTTATTTCTTTAAAGAAATTAAGTTTTTTTTTCCCCACATAGAGTGATGGATGCATG
GAATGCACTGCCAACAGAGGTTGTTGGGGCAGATACATTAGTGACATTTAATAAACT
>M00285:128:000000000-BF978:1:2116:11274:19713_1:N:0:46
GAGGTTAAACAAACTGCAACAAGAGGACTTTGGTTAGACCATCCCTGCAGGATTATGTGCCATTTTCACCTCCTTACCCA
AGAAAGGATATATTCGCCAATAGAGACAGAGCAACAAAGGCTCACCACATTGATTCCTGGGAAGGTAGGGCTGCTGTACA
AGGAGAGATTGGAGTGACTGTGCCTGTAATACACTGGAGATCAGAGGAAAACAAGATCTAATTCAAAGACACAAATTCCT
GACATGGCTCTACAGGTAGCACGAATGTTTCCCCTGGTTGAGTATAGAAGTTTTAGTCCC
>M00285:128:000000000-BF978:1:2116:15363:19714_1:N:0:46
AACATAAAACACAACGATCGAAACACCGAGATCAAGGCTGGCACCAGTTATTCGGCCCATCCCTCTCCAGCGTTTAGTGT
GACCAAGACTAACAATTCAAGTTCAATTTTCTGTTCTGTTTTCTCCCCACGTGCCGTGAAATGTTTTTGGGAGCAGAGGC
C
>M00285:128:000000000-BF978:1:2116:13218:19714_1:N:0:46
CGGTCCCCTGGTACGATAAGATTAACTCTTGACCTCACAATCTACCTCGTTATGACCTTGTACCTTATTGTCTACCTGCA
CTGCACTTTCACTGTAGCTGTAACAGTTTATAATAGGGTCATCGAGCACTACAGCACAGAAGCATGCGCTTTGGCCCTTC
TAGTCTATGCTGACCTAATCTTCTGCCTAGTCCTATCTACCTGCACCCAAACCATATCCCTCCAAAC
>M00285:128:000000000-BF978:1:2116:22917:19715_1:N:0:46
TTGAAAAACATTAGAATAGATAAGTTCGCGGGGCCAGACGGGATATGTCCCAGGATACTGCAGGAAGTGAGGGATGAGAT
TTATGAGCCCTTGGTGATGATCTTTGCATCTTCACTTGCCACAGGAGTAGTACCAGATGATTGGAGCGTGGCAAATGTTT
TTCCTTTGTTCAAGAAAGGAGTAGGGATAACCCTGGGAATTATAGACCCGTGAGTCTTACTTCAGTGGTGGGTAAATTAT
TGGAAAAGATTCTTTAGGAGAGGA
>M00285:128:000000000-BF978:1:2116:7380:19717_1:N:0:46
GGTTAATCTGGCGGGGGTTAAATAAATTGGGCGGCGTGGACTTGGAGGGCCGAAAGGGCCTGTTTCCACGCTGTAAATAA
AATTTAAATTAAAAAAAAAAAAAAAAAAAAGAGTGTGGAAAAGAATTTGGGGATTTAGAAACGTTAAGGGCGGGAGAAGT
GAACCTTGAGGACAAACTGTCTAGGGAGGCGCAGAATTGCGAGTAGAATGGTTTGATGATTCTATATTTTTGGAGGGGAG
AGGTGGGGGATGAATGTGGAATGAATGTGGTTTAAGTGTTATTGGTAAGGATTATCTG
>M00285:128:000000000-BF978:1:2116:27544:19719_1:N:0:46
TCATATCCACAGTTCACTCAAAGTTGCCTCGTTGGTGGATAGGGCTGTTAAGAAGGCTTATGAGATGTTGGCTTTTATAA
ATAAAGGGATTGAGTTCAAGAGCAGAGAGGTGATGATGATGCTTTACAAAACTCTAGTTTGTCTGCACTTGGAGTATTGT
GTTCATTTCTGGTCGCCGCATTATAGGAAGGATGTGGAGGCGTTGTAGAGCGTGCAGAGACGATTTACCAGGATGATGCC
TGGATTGGAGGGTATGGAATATAGAGGG
>M00285:128:000000000-BF978:1:2116:14868:19720_1:N:0:46
ACTCATGCTAGGCCCCTGATGGGGCTCAGGTGTGTGTCATTGTGCATTCAGTCCAGCATGGAATCCATGTGCTGTACAAC
GAGGCATCTAAGGAACCAAATCAAGGGCCAGTACTCAGAATCATGACAATGCGTCTATTTTGACGCAAGGAGTA
>M00285:128:000000000-BF978:1:2116:23267:19721_1:N:0:46
TTGTTAAGGATTCACATTACAGAAAATAGTGATACATACAGTTTTCTTGGAACACAACCCCTCCATAACACAGGGGTGTA
CTGTATTACCTATCCATGAGTTGTTCTGTATGATAATAATGGATCTATGGGGTCCCTTGTAGAATACTGCACATCTGAAT
CATGGCCTGCAAAATATTATGCACATGCAAGGTGTGTGCATT
>M00285:128:000000000-BF978:1:2116:20533:19721_1:N:0:46
AGGAGGAAATTACCTGTGTTTTTCCAAGTCTAGGCTGTATTGTTGGCCAGGAGAACTCAAGGCTCAGCCCCTTCTTTTTG
CCCATACTTGAGAAGCATGCAAGAGTTCTGGCTGCAGCTGCACTGGGAGTTGGCCTTTGGCGATTACTGAAGGTAGAAGT
CCATTGGTT
>M00285:128:000000000-BF978:1:2116:5835:19721_1:N:0:46
CAGATCAAAGTTAATGGTTCTGAAGGGAGAACATGAATTGTTTGGTTCAGTCTGACTGGATTGCTAAGGAGGGGGAATTG
AGACAGTGAGAAGGAACTGAAATCTTCCACAGGCATTAAAAACAATAGTTCAATCCTGCTGTTCATTGGAGGGAATGTTT
CACTTAGAGATGACTTTAAGTCAGATAGGTACAGAGGTGTTTGTGAAATGGTGCCGAGGTAAAGCACTTGCTCCTGCATC
TTCTTTCTGGCCTGCAGGCTGCCTTTTTTCAGGATGTCCTAGAGTACTGGGCCATAAGG
>M00285:128:000000000-BF978:1:2116:7886:19724_1:N:0:46
GACTCTCCTTTATGGGAGAATCTTGGAATCCTCCCTGGTACAACCATGCATATTACACTAGGAATTGTCACACACGTTTA
CAGGTACAGCTAGGAAATTGCCTGGGAGAAAGAAAGTAATAACCACCTTGACCTTGACGACGATTAGTAAGGTGGTTTGT
GGCCTGTTTTCTGTAAGTGCAATTGTGTTTACTGATTGTGACAGCTGTCTGTGAACACCGTCTTTGTGAAGCACAATCTC
TAAAGGAAATGACCTCCAGAACCTCCATGTCTATGGTACACATGGAATAGTTTAAGGTCT
>M00285:128:000000000-BF978:1:2116:9967:19725_1:N:0:46
NNNNNNNNNNNNNNNNNNNNNNNNNNNNNNNNNNN
>M00285:128:000000000-BF978:1:2116:26200:19725_1:N:0:46
CTGTCTGGTTAACCATTTCCCGGTCTGGACTTAGAGCCGAGGCAGCCGGTTTGACTGACGGGCAGGTGCCTGTCTGGTTA
ACCATTTGCCGGTGTGGACTTAGAGCGGAGCCAGCCGGCTCCACTGACGGGCCGGTGACTGTCTGGTTAACCATTTGCCG
GTCTGGACTTAGAGCGGAGCCAGCCGCCTCCACTCACGGGCCGGAGCCTTTCTGGTTGGCCAATTGCCCGGACTGGACTT
AGAGCGGAGGCCGCCGGCTTCGACTGACAGGCCGGTGCCTTTCCGGTTAACCATTTGCCG
>M00285:128:000000000-BF978:1:2116:6407:19726_1:N:0:46
CTCAGACGCTGAAGCATGAAACCTATTTCGGTTACAAAATGAGGGAGGTAAATTGAATTATACCCCAAATTCCACAAGCG
GTTCCATATGGAATACAATGTCATCACTGACCATAACAGGATGAAATTTCCAGAGACGACATACAACAATATTATAGATT
TTCTTCTGCTCTCCATCT
>M00285:128:000000000-BF978:1:2116:17202:19727_1:N:0:46
GGGCAGCAGTTAGCTGGTTGTGCTGCGGTTTACCTGTTAAGATATGGCTAAGATTACTATCTTGCCATCATGGAACTGGA
ACTGGGTGCCTATTAAACAAGAACCACTCAATAGA
>M00285:128:000000000-BF978:1:2116:4448:19727_1:N:0:46
ACCTGCCCTTCGTACCATTATGATTTCCTTTGCTCAGGTTGAATATCCTGTTTTTTCATCTAACTGCACCACTTTTCAAC
ATACTGTAAAAATCTA
>M00285:128:000000000-BF978:1:2116:17139:19727_1:N:0:46
CACTGGGTCTGCCGCACCCACTCCATCCGGCAGCATTCTTCCATTTCCACACCACCCTCTGTGGCAATCAGTTGCCCCTC
AGGTCCCATTAAAACCTTTCACCTCTCCCCCTCACCCACGGCCTCCAGGTATTGATTCCCTCACCCTGGGACAGAGACCG
TGCATTCACCCTGTCTGTGCCCCTCATGGTTTTATCCACCTCAAGCAGGTCACCCCTCAGTCTCCTCCA
>M00285:128:000000000-BF978:1:2116:9507:19728_1:N:0:46
ATAATGCTCTTCTTGGTATCTTTGCTTAAGAAAATCTTAAACTATCAGCAGATTCATCTAACTAATTGAAATATTGTTCC
TGATTTCAAACCAACTTAACCATGTTTCCAAGATGTTGAATAGAATGACTCCTTCAACTGAATAAATTTCTGACACTATT
AGTCTACCTAAAATCAATCTTAAAAAATGTGAAAAGTTAGATATTACTTGTTTTTGGGCAAAACTTATAGCAGGTAAAAA
TGATTCAGATATTAAAGTAATATCAGTGCCCTTGGCATTCCTTACTATTTTACACATTTC
>M00285:128:000000000-BF978:1:2116:9870:19728_1:N:0:46
TGGGTGCTACACGCTTTTACTTAATTCAGCTGCTCAATATGCACCCTTGATGGATTTTTTGGGGTCAATGTTTCGGAGTC
ATGTCATTCTAAATTGTAAACGAGCATTTGCAATTGCTTCATCCGCGAATACCTACCAGTGCATGCAGACGGAGATGTGT
TGGGGCCGGTGGTACTTTCAGTAACTGATGTACTTGTGCTGGCTGCAGTTGTTTCTGATGTTGTTGCTGTGGGAGTTGGT
GCAGAACTTGTTGCTGCACTGCTTGTCTCCGTACTTGTTAATGGTGCACTAGTTTCT
>M00285:128:000000000-BF978:1:2116:24425:19729_1:N:0:46
GAATTTTCTTTTAAACAAAAATTGGATATCATTTGAAAAGCTAGGAACTGCCCTTGCTGGAAACCCAAAATAAAAACTCA
ATGCTAGAAATATTCAGCAAGTTATGGAAATCTGGAAAGAAACATCTAATATTTTAGGTCACTGGCCCTTATTCAAATGA
ATGATCATTAACCTGCGATGTTAACTTTGTTTCTCTCTCCACACTAAGTGCCTGACCTAATTGAGATCATTGGTTCAATT
GTCTTTGTGACTTCACCCACTTCCCTTGCTCTGTCCTATCTTACACTTGCCTCCTTTATG
>M00285:128:000000000-BF978:1:2116:11155:19733_1:N:0:46
GGGGGAGGTGGGTGAAGGTAAGGGGTTGGGTGGAGGGGTTAGGGGGAGGGAGAGGGCCGGGGAAGGTTGTGGGAGGGGGA
AAGGGGGGGCTACCTGGGGAGGGGCCGGTCAGAGGGCGGGACCTGGGGTGCGGCGGAGCGTCTGACGGCGACCCCCTCCC
TCCCTCCCTCCCTCGGCGCAGGACCCAGGCGGAGATGGGCCACACGTGCCGGGGCACCATTAACCTGGCCACTGCCAGCA
TCATGGTGGAGGACTCGTGCAACTTCATGATCTCCAACGGCGGCGCCCAGACCTACCCCC
>M00285:128:000000000-BF978:1:2116:20547:19734_1:N:0:46
ATGACATACATACACTATAATTGTTTTCCTGTAGATACTCCATGCGTTTTGTGTAGAAAGTGGCAAATCGATGGATTTAG
CTCTTAAAACACTGTTTTAGCCCAATAGGAAAATCGTAGCTAATGCAGTGATTACCTTTTCCGGGGAAAGAGATAAACTT
AAATAACTGTTACCAAACGACTCATCACCATGAAATACATACACTACAACTGTATTCCTGTAGATACTCCATGAGGTTTT
TGTAGAAAGA
>M00285:128:000000000-BF978:1:2116:3634:19735_1:N:0:46
GGCACGTGGAGGAATGTGGAATAGAGAGATATGTGGGAGGAAAGAGTGAGATCGTGTGATGTTTGAAGGACGGCACAACT
TGGTGGGCCGAAGGGCCTGTTTTGTGCTGTATTTGTCTACGTTCTATGTTAAATCACATCTGCTGTTAGTGAAGTAACTT
GGTAACATGGAGTTGGTAGTGGGCACAGCAAGATCCCACAATAACTTGGTGATGATTGAATCCTCTGATTTAGTAGTGTC
AGTTTTAAACAAATAGTGGAATG
>M00285:128:000000000-BF978:1:2116:24656:19735_1:N:0:46
AAGACAAATCTTTGTATTCAGGCCCACTACCAAAACTTTGATCCTCCAGTGAAGACAGAAAAGTGTCAGACAAATCATCA
TAATTTTCCTCTTGTTTAGGCATATCACAAGTAACAATTTCAGACTGTGTAGAATTTTCGGCCTTAGCTAATTCTTTAGC
TTTAGCTCGGGTTACTGCACAAGATGGATAAATGTCTGCGTCATCCTCAGATTCAGTAAAGCTTGGTTTAGTTGTTAACT
GTACCACAGAAACAAGTTCTTCACCTGCAAGGTCATTTCCCAATAACAAAGAAACACCCC
>M00285:128:000000000-BF978:1:2116:10140:19737_1:N:0:46
AGAAGAAGAAATAAGGAATGTGATATTTTCAATGAAATCTGGTAAAGCACCAGGTCCTGATGGATATACAGTTGAATTTT
TTAAAGCTCTATCTGATACTCTTGTTCCTTGGTTAGTCAAAACTTTTAAAGATGCTTTATCAGTGTGCAAGTTACCAC
>M00285:128:000000000-BF978:1:2116:17289:19737_1:N:0:46
GAGGCATTTACGATTTTGGGATGTTCTATTCTGCTTAGAAATCAATGTTTTTATTTTCTTAATTTTTTAAAAATCTGATC
TCATGCAGACGAATTGTTGAGAAACACTACACTGCAGCATTATTAACTAGTCACCAGTAACGTGCACCACCAATCAATCC
ATCAGGGCAAGAACGACCAGGCTGAACAATAGCTTCTTTCCACAAGCCATCAGAACTGCAAACTCTCTCATCCCTCCATC
T
>M00285:128:000000000-BF978:1:2116:25302:19740_1:N:0:46
GATGGTGGCTTGCAGTGTGCACAGGGGTGTGGGGTTATCTCTTGTTTTCAAAAATAGTTTGATGGCGAATTTGTGGTCTA
CATTTTTAATGCCAATTTAAAAATGGTGGTGTCCAGAAAGTCAACTTTCCCTCTGGCTATTATGGCTTTGACATTGGGTG
ATGGTTGTTAAAGATTTGAATGTCTCCCTCAAAATCCATTATTGAATGTGTCCACACTCCCTAAATGTCATCTCGGTGAC
TGTAAT
>M00285:128:000000000-BF978:1:2116:14902:19744_1:N:0:46
TTCTCCCATTATTCAGTTACATTTTTCTGTACGCTTTTAAGAATGTTTTTGGTGTGTACTTTTTTGTATAGTTTTTGCAG
TTTGAATTCAAGACAACATTTGC
>M00285:128:000000000-BF978:1:2116:12179:19744_1:N:0:46
TTGGAGAATTTGATGCTCATGCCTTTGGGTTGTAGACAACCCAGGCAGAATATGATGTGCTGGTCCTCGACAATGCACTT
GGCCTCAGCTCGGCAATGGCGCCAGCCAAGGACCCGGTGAGAAAAATTCAAAATGGAGGAAACCCACCTCCAATTTCAAT
TAATCTGCAACCACACCCCATACTGCCACTTTCATTTCTCCTTTTGACTTGCCCAGTTGCTCCCCCACATATTCTCCCCT
CCCCCTACTCAGTCCCACCCCCCCACCTTTCTCCCTCACCTACTCCACACTGGATTTGGT
>M00285:128:000000000-BF978:1:2116:19549:19745_1:N:0:46
CGTGGTCAGTTCAGTTCTGAGTTCCTGTCTTGGTGTCTGACTTGTGTCTGTCCTGATAAAAATGTGCGACCGGACACCGT
AAAAGCTAAGAGTGCCTGTTTTTACGGAACAGTCCGAGTAGATCAACAGTGACCTCAAGCCGCCAACATTGCCAGAACAG
CAGAGTGAACTACCCCGTGACCCCAGAGCATCACTCACCGACAGAGTACCATTGGTACACTCTAACATCAGCT
>M00285:128:000000000-BF978:1:2116:23055:19748_1:N:0:46
CTTGTGCATGAATTGCAAAGGGATGGTTTTCAGGTGCAACAGGTTATTAAGAAGGCAAATGGAATGTTGGCTTTCATTGC
TAGAGGGATTGAGTTTAAGATCAGGGAGGTTATGCTGCAACTGTACAGGGTACTGATGAGGCATTATCTGAAGTATTGCG
TGCAGTTCTGATCTTCTTACTTGAGGAAAGATATACTGGCTTTGGAGGTCATGTAGAGAAGGTTCACCACATTGATTCCA
G
>M00285:128:000000000-BF978:1:2116:14719:19751_1:N:0:46
AAACATCTACTCATATCATACATCCACAGATCTATTCATAAAAAATGCTATACAAAATTTTGCTATAGCATATCTTTATA
CATTCTAAGTCAAAAGATGTTCAAGAAACTATATTTGCATTTACCTTTGTGCAAAACATTCAGCAACTTGTGAGGGAATT
TCAGGTATATGTGGTTCGGTACCTGCCAAGTTTGAGAATTTAATTGTCCCTTCATCAACGTTCACCAATATTAAGCCTTC
AATTTCCTATTTAATCAGTAGCAAATA
>M00285:128:000000000-BF978:1:2116:12772:19752_1:N:0:46
TACTAAATGTTGTCGTCCTTCTGCGTATCATCCATTTCCCTCCATTCGCTTCATATTCATGTATCTAAAAGCCTCTTGAA
CTTCACCAAACTGCCTGCTTCCACTACAACTCTGGTAACCTATTCCAGGCACCTACCATGCTCCCTCTTTTTTTAAAAAA
ATTACGTCCTCTAGTGTTTGACACTTCTACCTTGGGGGGGGTAAAAGTTTCTGAGTGTCTACCCTATCTATGCCTCTCAT
AATTTTAAAACCTCTGTTGGGTCTCCCCTCAGCCTCTGACACCCTAGGGAAAACAACCTT
>M00285:128:000000000-BF978:1:2116:14072:19753_1:N:0:46
TAGACAGGCACTGAGCTGTAAAGGCACAGAAGGATACAGACCTAAATGGGATTAGTTTTATCGGACAAAACAATCGACAT
TGACATGGTGAGTCAAGGGGACCATTTCTGTGCTGTACGACTCCATAACTCTATGACTCTCGATGGCTTTCAAGGCTGGT
TTAGTATCTCACCAGCTTGTAGCACAAGCACAATCACTGATGGTAAGCTGCCTTTGTTAGTCTGTTGCCCATGCACTATG
GCAGTGTAAAGGTGGTGTGGGGCAGGGGTGCATTATGACTTACTGGATGTTTTTTCAATT
>M00285:128:000000000-BF978:1:2116:11709:19755_1:N:0:46
TCTCACTGTTATCAGACGCATCTACGGATATCTCATAACCTGAAGGTGCACTCTGGATCTTCCAATCTACCTCGTTGTTG
TATGATGGATATTCACTTTCCAGGCCTAAGGAGTTAACTCCTTAGTTCAGCCTTTTGCCACCATAGCAGAAGCCGCAGAA
AAGGTTCATTGCTCTCCTCAGCTTTTCAGCACAGCAGCCAGATCTGTCCAAAGTCAAGGTGTGGTGCTGATTCAGCTAAA
GTCTCTTT
>M00285:128:000000000-BF978:1:2116:13814:19756_1:N:0:46
GACTATCTTTCCTTCCAGAGATGCTGCCTAATCTGCTGAGTTCCTCCGACAGTTTATAATTCAGACCAAAGTGGCTGAAA
ATCTCACCAAGGTCAAATTATGGATAGTACACCACTACTGTCGTCATTCGGGCGAATTGAATAGTGCCAGGGTACGTCAA
TTTCTCATACCAAGACGTCTATCCTTATTAGTGACCAGCAAGAACCAAGTCAAAAGTGTAAAAACAGGTTAGCACCATGT
TAACGAGATGCTTTTTGCTAGGGAAGCACCT
>M00285:128:000000000-BF978:1:2116:23034:19757_1:N:0:46
TAATCCTCAATCCATGCAAATGTTATTACTCCAATTCCACAGTGCTCTAAGTTTGTTTAATAGCCTCCAATGTGACCAAA
TGCACCACATGCTCCACCTCCCCTTTGTATATTCTGCTAATTACAACTTCAAAAATATCTAGCATACTTGTCAAATATGT
TTTCTCTTTCATAAGTCCATGCTGACCCTACCCAATCCTTCTTTTATTTTCTAAGTGCCCTGTAGCAAATTATTTAATAA
TAGA
>M00285:128:000000000-BF978:1:2116:6615:19758_1:N:0:46
GTTGTGCCTCTTCCTGTACGCATGGGCTATACAGTAAAGAGAGGCGTACCACCAAACAAAACAGGAAATCTGGAACTTAT
AAAAGTATGTATGACCTAAGTATACTGTAGCTGGTGTAATTCTCATCCATAATGAGAAGTAAACCATCTTATAAACATCC
CCACCTAACAAGAATTCAGGAGAAATACCCATGCAATTGCTCAGACTTTTAATCCAATAGCTTGAAGTGTATAAAACTGC
AGCAAAAAAGTTGGGTTTTGACTTAGCTCCCTGCACCTTGTGTTTATAACTTGCACCTGG
>M00285:128:000000000-BF978:1:2116:9556:19758_1:N:0:46
ACTGGGTAAGGACCAAACACAGGCAAATGGGATGCGCTCAGATAGACACCTTGGTTGGCATGGATGAGTTTAGGCTGGAG
GGTCTGTTTCCATGCTGTACAGCTCTGACTCTAAAGATGGGAGATGAACACAGACCAAGAAATCAAGTTCCCTGAAGTTG
TAGAATTTCAAGTTCCCTGAAACGTGCCCAGACAGAAGATGAGGTGCTGTTCCTCAAGCTTGTGTTGGGCTTTGTTGTAA
CAGTGCAGGAGGCCAAAGGCCGATAGGTCAGAGAAGGATGGGGAATTAAAGTGGCAGGC
>M00285:128:000000000-BF978:1:2116:6639:19758_1:N:0:46
TAAAGACATTAGATCCATATTTTTGGGTGCTTAGAAGAATTATACAAGATCCTTAAGTGACATTGCAGGGCAGCTGCTAA
GATGTTTCCAGTAGCAGGAGAACCTTGAATGAGGGGATGTAGTTGCAAGACTGGGACCAGTACTTTAAAACTGAAGTGCT
TGGTGGCTTCTCCTCTTGGAAGGTTTTGCTGAATCTCTGGGTTTGTGGACGTTAGGTCATTGGGGATATTTAAAGAGGAA
GTAGATAATTTTAAGAAAGTTTGAGGA
>M00285:128:000000000-BF978:1:2116:23234:19760_1:N:0:46
CCTGACGATACCTTTGCCAGCTACAAATGTCATGCCATGTGGTTTTATTGTTGCTATCTAATTAATGCACTCAACTCAGG
GCCACTGACACTGGAAATCTACAATGGGGCAAATAGGAAAGGTTTGGCAAACTTGGATTGTGTTCTATGGAATGTCAGAG
CCTGATAGAAGTATATAAAATTATGAGAGGCCTAAATAAGGTAGACAATCAGAATCTTTTTCCCAGG
>M00285:128:000000000-BF978:1:2116:19451:19761_1:N:0:46
AAAACTGGACTGGATCCAGTGACTTGAAGGTAACTGAGAGCAGTGAAAGAGAGGACAGATATGTTCCGATTTGAAATGGG
CTCACAATCCAAATGTCCATGTATATTATGGTCACATGTACTGAGGAACAGTGAAAAGCTTCTCTTACATACTGTTCATA
CAGATCAATTCATTGCATAGTGCAAATGAGGTAGTATAAGGAAAACCATAACAGAATGCAGAATGAAGTGTAACAGCTGC
CAAGATCGGAAGAGCACCGTCTGAACTCCAGTCACTCCGCGAAATCTCGTATGCCGTCTT
>M00285:128:000000000-BF978:1:2116:17616:19761_1:N:0:46
CAGATATATCACAAGAAATAAATTTTGGCTGAAACAACGTTTACAAAGCAGAATACATTGATTCACCACATTCTCATCTA
ACCCTATGTATGAACTTGCTAAAAACCATTGTAATCTATGTATTTCATTGAGCTGAGCCGAATGGTAAGATTGGTAAACA
CTTAACGCTGAGAAGTTAATTGCAGATATTTCACATGTATCCCCATTTGGCAGAAAAAGCGTTTACAAATCAGAATACAT
TGATTTACCAATTTCAAACCTACACCTGAGTAGGAATTTGCTAC
>M00285:128:000000000-BF978:1:2116:6074:19762_1:N:0:46
TTAATATTTCTGGGGTAAGTTGTACAGTTAAATAACTGTTACCAAACGACTCAGCGGCATGAAATACATACACTACAATT
GTTTTCCAATAGTTACTCCATGGGATTTGTGTAGAAAGTAGAAAAGCAGTGGATTTAGCTCATAAAAGGCTGTTTTAGCC
AAAGGGGAAATGATTCAGCTTATAAAACGCTGTTTTAGCCAAAGAAGAAATCTGTGGCTATATCAGTGATTAACTTTTCT
GGG
>M00285:128:000000000-BF978:1:2116:24481:19764_1:N:0:46
GATTCTGCTGTGACAAAAGTCCTTCCTAAAAGATGACTTTCTTCCATTTTACTGTAGGCCTGATCCCCTCTGACTTCAGA
AGGGCTCCAGGTAAATCTGGCCATACCAAGGGCAGTCAATCTCATTTCACCTCTCGACTCTGGCTCAACAGTCAGACTAC
AACTGAATCGTATATTCAG
>M00285:128:000000000-BF978:1:2116:5220:19765_1:N:0:46
AGTTAGTCGCTGATATAGCAAAGGAATTCATATTTGGCTAAAACAGCGTTTTCAAAGCTAAAAGAATTGCTTTGGCACTT
TCAACTTAAACCGCATACAGTAACTATTGGAACACAATAGTACTGTATGTTATTCAAGGTGCTGAGTCGATTGGTCACAG
TTACTCGACTGTATCTCTTACCGCTGAAGAGTTACTCGCTGATATAGCAAAGGCTTTCC
>M00285:128:000000000-BF978:1:2116:6450:19766_1:N:0:46
CAGTATGCACATCAGGCAAACAGGTCCACCGATGATGCAGTTTCCTCTGCCCTGCACTCTGCACTATATCACTTAGAAAA
GAAGGATTCGAACGTCAGGCTGCTATTCATCGACTTCAGCTCCACTTTCAATACCATCATCTCACAACAGCT
>M00285:128:000000000-BF978:1:2116:20517:19766_1:N:0:46
GGCAGGTAAAGTTAAGGAAAAATCCTAAGAAGTTCTATAAATATATTAAAAGGGGAGCTTGGGAGAGAGTAGGTCCTCTT
AGATATCAGCAGGGCCACTTATGTCTCGAACCACAGAAGATGGGTGGACTTTTAAATAATTCTTTCTCCTTGGTGTTTGA
AGAAAGTATCATGGTTGCTTACAGATAAGCAAAACTAGTGGGGATGTTCTGGAGAACATTCATATTACCAGGAGGAGATA
TTTTCAGCCTTAAAGCACATTAAGGTGGATAAATCCCCAGGGCCTGACCAAGTGCATCCT
>M00285:128:000000000-BF978:1:2116:24597:19769_1:N:0:46
TGATAAGTTATTTGATGATACAGCAAAAGATTTGTTATGTGGCTAAAACAGCGTTTTGAATGCTATATCCATTCATGAGC
CGATTTATACACAACACCCATGGAGTAACTATTGGAAAACAGTTGTAGTGGATGTATTTCATGGTGCTGAGTCGTTTGGT
AACGACTATTCTACTGTAGGTTATACAGCTTCAAGGCTATTCGATGATATAGCAAAAGATGCTAATATGTCTAAAACAGC
GTTTAGAATGCTGTATCTATAGATTTTCAACTTTCTACAAAGATCCATAGAGAAACTATT
>M00285:128:000000000-BF978:1:2116:8374:19770_1:N:0:46
GTTATTAAATTTTAAATTTTTAAAGTTTTATTTACAGCACGGTAACAGGCCCTTTCGGCCCAACAAGTCAGCGCCATCCA
TTTTAAACTCCCAAATTAACCTACCCGTACGTCTTTCAGAATGTGGGAGGAAACTGGAACCGCCAGAGGAAACCCACGCA
GACAAGGGAGAATATATGATGCACTTCATGCACATGCAACTGCATGTAACTGCCATCACAATGTCAACCACCTTCAAAAT
GCACTGCAGGTGCTGGATTAGTCTGGTCCAAAACCTGCAACCACTACCACGGAGGACA
>M00285:128:000000000-BF978:1:2116:6926:19770_1:N:0:46
TTAGATGAGGAAATCTGAAGATGGAAGGCAGGCATAATAGGTAGCGGTGAGTGTAACGCTATTACAGCACCAGTGATCCG
GGTTCAATTCTTGCCACTGTCCGTAAGGAGTTTGTACGTTCTCTCCATGTCTGTGTGGGTTTCCTCCAGGTGTTCCAGTT
TCCTCCCACATTCCAAAGACGTACAGGTTAGGAAGTTGTGGTTATGCTATGTTGGCGCTGGAAGCATGGCAACATTTACG
GGCTGCCCCCAAAACACACTACACAGAAGATACATTTCTCTGTGTTTCAATATGTGTGAC
>M00285:128:000000000-BF978:1:2116:21835:19770_1:N:0:46
TGCTGGCCATACTTCCACCTTCACCAGCCCTCATTCAATAACTTAGATACTCTCTGTGCATAGACCACTGAATCACTTTA
TCCCTGCTGGGTCTTAAGAGAGATGTGTTGAGGGATGGTGCGTCATCTTAAGGAATATTTCATTTACGTCCAGTAAATAA
TGCCCTAGTCATAGTGTGGACAACCAAACTAAAATACAAGGGA
>M00285:128:000000000-BF978:1:2116:6972:19770_1:N:0:46
CACTGTACCGCTGCCTTAAAACAACAAATTTCATGCCACATGTCAGTGATAATAATTCTGATTCTGATTTTGCGCTCCTT
CAATTCTGGCATCTTGATCATCCCCACATTTAATTGCATCACCATCAGCAGCCTTGCCTTCAGATGCTAAGGCATCTGGA
ATTCCCTTCTCTCAGGCACCGCTTCAAATCTACTTCTTCAAATCTACTTCTTTGAGAAAATCTGTTCCAATATCTCCTCA
CGTGGCCCAGGGTCAATTTTTATTTGAGGCACTTTGGGGAACTTTTGTTTCATTAGATAT
>M00285:128:000000000-BF978:1:2116:27210:19774_1:N:0:46
GAATGAGCTGCCAGAGGAAGTGGTCAAGGCAGGTACGTTAACAACAATTAAAAGGCACCTTGATACGGTGGAGAAGACTC
AATGGGCCAAATGGCCTAATTCAGCTCCTATGTCTGATAGTCTTATGGACAAGGACACAGATAGGAAAGGTTTAGAGTGG
TATGGGCCAAATGCAAGCAAATGAGACTAGCTTAGAAGGGAATCTTAG
>M00285:128:000000000-BF978:1:2116:8416:19775_1:N:0:46
CAAATATATGAAAGAATTTTAGAATCAACCTTGTCAAAAAAAAGACTTTGGGATAAAAATTGGAATCGCTTGAAATAAAT
AAAAATTTTGGTAAGATATTTTGGTATTGGAATATTTTTAATCAATTTCTTTAATCGTCAGTCAGTGTACGTATTTCATT
ACTCATTTTTTTTTAATCCAGCGGAATATGAAATAATTTGAC
>M00285:128:000000000-BF978:1:2116:13044:19775_1:N:0:46
TATCTAACAATGTTTTGAACTTGACCAATGTATCAGCCTCCACCAGCACCCCAGGCAGCGCATTCCATGCACCAACCACT
CTCTGGGTGAGAATCTTCCCTCTGTAATTGATTTCCATAATAAGGAGAGAGAGAGAGAGAGAGAGAGAGAGAGAGACTGC
AT
>M00285:128:000000000-BF978:1:2116:8610:19777_1:N:0:46
CCCAAATGTACAACAGCAATGACTTACATTTACATGGCATCCACCTGGGACATTCTGTCTTCTCTCCTCTTCCATCAGGT
AGAAGATACATGAGCCTGAGGGCACGTGCCACCAGACTTAAGGACAGCTTCTACCCCACTTAGATAAGGCTATTGAATGG
ATCCCTTATACAATGAAATGGAGTATGACTTCACAAG
>M00285:128:000000000-BF978:1:2116:4703:19777_1:N:0:46
CCCTATTTCTTTATCTTAATTTTCACATGATAGAGCAATTATAGCAAAATACCCTTTCCAAGGGTTACGAAGTTTGGGGG
AAAATCCTTTTGGGGCTAAGCTACAACAAGGTAGAATAGATTGAAGATAGGGGAGGTAGAGATTAAAAAGGTTTATGACC
TGTTTCACAGTAATTCTTACATCGTAGGAATAATTTTAAGGAAAACTCTGCTTCTATATAAAGTGTGATCTCTGGTGAAC
AAGGTATCCTTCACATAACCATCAGATATAATTTCTTTGAACTGCATAGCACAGGCGCTG
>M00285:128:000000000-BF978:1:2116:25801:19781_1:N:0:46
GTCTATCTTACTGCGTCTTAAATATATCTGTGAGGTAGCCTCTACTACTTCCCTAGGCAGAGAATTCCACAAATTCACTA
CTCTGGGGAAAAGCAGTTTCTCCTCATCCCTGTCTTAAATCTATTCCCCTGAATCTTGAGGCTATGTCCCCTAGTTCTAG
TCTCACCTAGCAGTG
>M00285:128:000000000-BF978:1:2116:9561:19782_1:N:0:46
CCAGGGTGGGGCAGCCAACTGCATATAAAATTGGCATGGTGGAAGGAGTCAGAGGCTAGAAGTGGAAGATTGTTCTTCAG
AATGGAGGCCCATGACTAGTGGTATGCCTCGGGGATCTTTGCTGGGTCTCTCTTGTTTATCATCTATATTAATGATTTGG
ATGAGAATATAGTCAGAATGGTTAGTAAGTTGGCAGATGACATCAAAATTGGTGGTACAGTGGACAATGA
>M00285:128:000000000-BF978:1:2116:27159:19784_1:N:0:46
TCTGGAGATGCTGTTTGTGTCTCTGTTGGAGGGAGGACTGCAAGGACAGGTATTGCAATCTCCCAGAGTTGCATGGAGAA
GTACCATGAGAATGGGAGTGGCCTTTCATCCTGTTGGGTTTCCCGGCTAGGGATTTAGCCAGTAAGAGGGCATCACCAAA
CAGTTTTCTAAAGTCAAGTGCCTAGAAGTTGAAACTTTCCCCAATGGGAGCATCACAGATGCACTGCACTGTTAATTTGC
AACCATTCAGGTTGTTGCAGATTAGTCACAGCATTTGATTATCATCCCGGCCCACTGCTC
>M00285:128:000000000-BF978:1:2116:27250:19785_1:N:0:46
CACCGTGAATAACATACACTACTATTGTATTCCAATAGTTACTCCATGCGTTTTGAGTTGAAAGTGGCAAATCAATGGAT
TTAGCTTTCAAAACGCTGTTTTAGCCAAATATGTGTTCCTTTCCTATATCAGCGACTAACGTTTCAGGGGTAAGAGATAC
AGTCGAATAACTGTCACCAAACGACTCAACACCCTGCAATACATACAATACAAATGTATTCCAATTGTTACTGTATGCGG
TTTAAGTTGAAGG
>M00285:128:000000000-BF978:1:2116:13433:19791_1:N:0:46
AGAGAGTAGTTGGCGCATGGAATGCACTGCCTGGGGTGGTGGTGGAGGCAGATATGTTGGACAGGTTCGAGAGATTGTTA
GATAGGCACATGGAGGAATGTGGAATAGTAGGATATGTGGGAGGAAAGAGTGAGATCGTGTTACGTTTGAAGGATGGCAC
AACTTGGTGGGCCTCAGGG
>M00285:128:000000000-BF978:1:2116:4399:19792_1:N:0:46
GCCAAACCGGAAATCTATTGATGTATCTGCAATTAACTTTTCAGGGTGTTATGCTAGAGCCAAATAAATGTTACCAATCG
TCTCAGCACAATGAAACACATGAAATACAACTGCTTTTATGCAGTTTGTGCTTAGTGTTAGAGAAAAAAATATCAAATCA
ACCTATTCTGCTTTGAAAACACTGTTTTATCCAAACTAGAATACATTTAATCTATCTGTAA
>M00285:128:000000000-BF978:1:2116:9407:19792_1:N:0:46
TATCAGTCACTGCCTGGGCCCAGTCTCCAATCTGACCTCCAAGCCCGAGTTTGAAATCTGAAGATAATGTCTGACTTTTG
AGTTACTTTCGAGTCACTGATGACAGGAACCCACACACCGCTGCCTCACTGACAGCAGAGCTCCGCACACCACACCTTCA
CTGATGGCAGAACCC
>M00285:128:000000000-BF978:1:2116:5568:19795_1:N:0:46
CCTCAGTGCCCTGTGTAAATAATTGATCTGTATGAACATTATGCAAGACAAGTTTTTCACTGTACAAGTGACAATAATAA
ACCAATTCCTGATTTGCCATTGAAATCTGTTTGGTGAAGGGAAGGGAATTTGTGATTTAGAGCCAATG
>M00285:128:000000000-BF978:1:2116:6588:19796_1:N:0:46
ACAGTGGTCAAAGAGAGGAATGGGAGTTGGTGGCTCAGGAATGAAGTTTATACATCGGACAAAGTCATTCTCCCCAATAT
TTAGCAGGAGGAATTTTCTGCTCTGATTCTTGAAGTCAGACGTGTAAAAGGCCACTTAAAAGA
>M00285:128:000000000-BF978:1:2116:10342:19796_1:N:0:46
ATCTTGAACTAGTCCACTCTCTTGAAAGTTGCCGACTGAACTTTTTGCTGTTGTTGGTTATACTATACATACTGAAGAAC
AGTGCTATTGTCAGACTTCCTAACTGTGTCTGTAGGTGACATTCTAAATCAAAGAATACTACATTTGCCTTATAAAAGTC
CACCCCCATCCCTGGTAAATTGGTTTATTTTATCACATTTACTGAGATGCAGTGAAATACTTTGTTTTGCAT
>M00285:128:000000000-BF978:1:2116:12767:19798_1:N:0:46
GCCCAACCACTCTCTGGGTGAAAAACCTTCCTCTGACATCTCCCTCAAACTTCCCACCCAATACCTTAAAGCCATGCCCT
CTTGTATTAAGCATTAGTGCCCTGGGAAAGAGGCACTGGCTGGCTACTCTATCTTTTCATCATAATATTTTGTATACTTC
TATCATGTCTCCCCTCATCCTCCTCCTCTCCAAAGAGTAAAGCC
>M00285:128:000000000-BF978:1:2116:24162:19799_1:N:0:46
GCTGATTTAGGCTAAGGGGCTGATTTAGGCTAAGGGGCTGATTTAGGCTAAGGGGCTTGGGGTGATTAGGCTAAGGGTTT
TGGGGTGATTAGGCTAAGGGTTTTGGGGTGATTAGGCTAAGGGTTGTGGGGTGTATAGGTTTATTTTTCTTACCGT
>M00285:128:000000000-BF978:1:2116:7321:19802_1:N:0:46
TGTAGTCTCACCAATGACTTGTATAGATGCAACACAGAACATAGAAAAACTACAGCACAATTCAGGCCCTTCGGCCCACA
GAGCTGTGCCAAACATATCCCTACACTAGAAATTACTGGGCATTCCCATAGCCCATATATTATACTTATCTCCATGTACC
CATCTAATAGTCTCTTGAAAGAGCCTATCGTATCCGCCTCCACCACTGACTCCGGCAGCCCATTCCACGCACTCACCACT
TTGAGTAAAAAAACTTACCCCTGACATCCCCACTATATCTACTCCCCAACACCTTAAACC
>M00285:128:000000000-BF978:1:2116:10323:19802_1:N:0:46
CCAGTTTTCCCCCATTCTGTTAACTGTCGCCCTGAACACACATTAGTCTGTGACCCGTAAGTAGACTGCATTTGTAAATG
TCAAATCTCTTGCTGTTAATGACTGTTTCCACTTGCAGATGTTTCCAATGGGTTACACTGACATTAATCATGTGAACGTT
ACCTTTTGCCTTTCCATTTATCTTCAAGCTGTGTGAGGTTCTTGGGTATTCACCTTCACACGTTTCAACAAGACAACAAA
CCTATCAAGCACCACCTGCTCACCTGTCACACACTGATCCTGTTGTCATTGTCTTCAG
>M00285:128:000000000-BF978:1:2116:12098:19802_1:N:0:46
CCAGAGAATTGTGGATATTGACTCATTAGATATATTCAAGACTGAGAGAGACAGGTTTGTGGATTATAGAGGAATCATTG
ATAATGGAGACAAGACGAGAGTGGGACTGAAGACAGTCTCAGATCAATCATGAATGGCAAACCAGACGCAAGGTGTCATG
AGTTTACTATGCTCCTTTTCCTTATCGTTAAGGCTGTTGTACAGTCTCCTCATTGCCCTCAGGTCTGTAGATCTGGTGGG
GTCTCATTTCACCATATCTCCTTGCAACCCTCTGAGTCGTGTGTGGGAACAATTTGGGGT
>M00285:128:000000000-BF978:1:2116:26582:19804_1:N:0:46
ATCAACGTTGGGTCAGAACTGTGGGCAGTTCTGTTCACCACCCCGCAGGACGGAGGTGCTGAGGGGGGTCACAAAGGTGC
TGCAACACCTTCACCCGCTCCACATCCCACCCACTGCGGACCCACAGCCCCTCGGCTTCACAGTCACTGCTCACGGGACA
GCTCAGCCCGCCACAGGGTGGCGCAGTGGAGCAGCGGGCAGAGCCGCCGCCTCTCAGCGCCG
>M00285:128:000000000-BF978:1:2116:4480:19804_1:N:0:46
TGTTTTAAGGTAACCTTATACTCCTCCAGACTGCCACTTATTTATTTATCCACTCATTTTTTTAATATAGAATTCCATCT
GATTTCACGTGCTATCAGCAATCTCAAGAAGGATATTAATTTAAAGTGCACCAGAGAAGTGAAGTACC
>M00285:128:000000000-BF978:1:2116:18900:19806_1:N:0:46
CAGCACGGTGAATGAAGCAGCGGGTAGAACCGCTGCCACACAGCTCCAGCCACCCGGACTTAATTCCGACCTTCGGCGCT
GTCTGCCCGGCGTTTGCACGTTCTCCCTGTGATTGCATGCATTTCCTCTGGGTGCTCCGGTGTCCTCCCACGTCCCAAGG
CCAAATGTGTGTTGCCCCAAGCGTGTAGTTGAGTGGAAAAAGCTGGG
>M00285:128:000000000-BF978:1:2116:7763:19806_1:N:0:46
GGAGGGAAGTAAACAGTCGACATTTCGGATTGAGACCCTTCATCAGGATTCCCGATTAACTCCCGATCTGATCCCTGACG
AAGGGTCTCAACCCAAAACATTGACAGTTTTTTTCCTTCCATAGATGCTGCTTGACCTGCTGATAAGTAATAAGTTGTTA
TTTTGCCTTACCTTGAGCGCTAAAAGACTCTTGTTAATTTCAGCCCC
>M00285:128:000000000-BF978:1:2116:7998:19807_1:N:0:46
CTGTGGAAAGCACTCTTCCCAACGTTTCTCTCTCACTTGAGCTTCTTCAGGGGAATAAAGTCTAACAGGTTATTCTTCCA
AGGGTGGGCTGCTGGGCCCCTCGTTCTGGGAAATGCTACCTGGATCCTAACTGGATGAGTCTTTTTCTGAAAACCCACCT
CAGGTTTGTCCGGTTTGCTCTGCTCTTCCAGGGGCAGGCTGCTGGGCTGCCCCTTCAATGGAAAATTCTACCTGACCCTA
ACTGGATGAGTCTAATTCTGTCCGCTCACCTCAGGTTTG
>M00285:128:000000000-BF978:1:2116:15052:19807_1:N:0:46
CAGATTTCCAGTAAGTGCAGCTCTTTCTTTTTTAAGATTGAACGCTCTCTCTGCTCAAGTAGATAGAAAAAATGCCTATG
GCAGTATGTCAAACAGTAGCAGAAGAATTATTCCTGGTGTCCTGGGCAATATTGATCTCTGGATCAATATCACAAAAATA
AATTATTTGGTCATTAATTTACTGTCTATGGAATCTTATTATGCACAAATTGTTCCTGCATTTCCTACAACTACACTTTG
AAAAATACTTCAGTGACTGTAAAGCACTTTGGAATTACCAGAGGCCATGACAGGTGCTAC
>M00285:128:000000000-BF978:1:2116:23960:19808_1:N:0:46
GGCTGATCCAGCTCATTCTGCAGCAGAGAACAGGGGATGGAAATTGTATTAATTGCGTGTTCTTCGTATAAACATGTTTA
TCAAGGAAATGTAATCCAACCCCTGTTCAGACCAGGAGCGACTGTGAACGACTGCACGGTGGCAGGTAGTCAGAGTGGCA
AAACCAT
>M00285:128:000000000-BF978:1:2116:17097:19808_1:N:0:46
TTGTAAGGGTTTTGAATAATCAAAAACATTTAAAAACAATTGAAACATTTAAATCGAGTCAAAGAGCCATAAAAATTGGT
AAATTGGTTTATTAAGCAGTAGAGTCATACAGCACGGAAACAGGCCCTTCGGCCCCAATTGACCATGCCATCTCAGATGC
CTACTTCAGCTACTTCATTTGCCTGTGTTTGGCCTGTATCACCCAAGGTGTGTAAAACTTGTTATAGATCCACATATTTA
ATATGCAAAGAAGTGTACATTAATTTGTTCATTGCGCATAAAA
>M00285:128:000000000-BF978:1:2116:18533:19808_1:N:0:46
ATCACCAGATTTCTTATTAGGCTAAAACAGGGTTTTTTAAGATAAAACCATTCATTTGCCAGTTTCTTCACAAACCTCAT
GGAGTACCAAGAAGAAAACTGCTGTAGTGTATGTCTTGCATGCAGCTGAGCCGTTTGGTAACAGTTATTTAACTATACCT
CTTACCACTGAAAAGGTCATCTTGATATATCACCAAACTTCTTATTAGGCGAAAACAGCAATTTATAGGCTAAAACCATT
CATTTGCCAGATTCTTCACAAAAC
>M00285:128:000000000-BF978:1:2116:18502:19808_1:N:0:46
ATCAAGTCACCCCTCATCCTCCTTCTCTCCAAAGAGAAAAGCTCTAGCTCACTCAACCTATCCTCATAAGACATGCTCTC
CAATCCAGGCAGCATCCTGGTAGATCTCCTCTGCACCCTCTCTAAAGCTTCCACATCCTTCATATAAAGAGGTGACCAGA
ACTGAACACAATACTCCAAGTGTGGTCTAACCAGAGTTCTATAGAGCAGCAACATCACCTCGTGGCTCTTGAACCCAATA
ACCTGACTAATGAATGCCAACAGACCATACGCCTTCTTAACCACCCTCATCCACACCCAC
>M00285:128:000000000-BF978:1:2116:5528:19810_1:N:0:46
ATGGAGTTTACCTCCTAACTTTAAGCTAATGGTGAAGTACTTTACCCATAAGCACTGCATATCATTTATTACTCACTTTC
CCTACCCAAACAGCAATGTATTTCATTGCTCCCTTCCTATTGTTTGAATATCTAATTTCCTATTTGTTACCTATAAGATG
TTCACTGTTTCTGATTAATTCCACTGCTTTAGAGTTGGTGCAAATACTACATGACAGTTTGCATTCTTTGGCAAAACTCA
CCCATCTCCATATAAATTACTGTTGGCCATTGCTGCTCCAATTACACCA
>M00285:128:000000000-BF978:1:2116:7069:19811_1:N:0:46
CAATTCCAAATTTAACTCCAAATTTAATTCTCCAATTTAGATCTGCCTTCAGCTGCCAAGGGTCCAAATTCTGTAATTAC
CTCCATATGTCTCTCTTCTGCTTAAAATCTGGTTATTGGACCATGTTTTGGTTGTCTATCATCTCCTTAAAGGCACATGT
CTTATAAAGGCATAGCTCCTATTACGTGCCTTGGAACATTTTGATATATTAATAACGAAAGGTTCCATTTATATGGTACC
ATTAAAGTAGCAAATTTCTTGTTTATTCACATAAAGGTGCTCTTTAAAAGAAGTTGTTC
>M00285:128:000000000-BF978:1:2116:10767:19812_1:N:0:46
GCATTGAAGGTCAGGAATGAACTCAGGTTGCTGGAGCTGTGACATAGCAGCTCTACCAGCTGTGAAAGAAAAGATGAGAA
TATGAAAAAAACAAGTAATGTTTCTTTATTTGCTTGCTGCCATTACAAAATTGACTCAAGGAAACAGCAGTGAGCACCAA
ATTAAAACAGTCATGTTATCTGTTGGCTAGAGAGTTATATAAGTAGAAGCCAATCACA
>M00285:128:000000000-BF978:1:2116:12687:19817_1:N:0:46
TATAATTCCTATTGCTATCTTTGTGCAAATGTTATTTGATAAAAACTGGTGTTGTATTTAAAATTTTTGATTGATTTTGC
AATTCCTGTGTTCAAGATTAATATTGACAAACTCATTCATGTGGTTCTTTGGGAAACAATCAGGTCAGGTACCTATTTTG
CACTTGCTAACGTGATAGCACTGCACAGGATAATGGAAGTCTCTTCGATAAAGTTACTGAAATCCCATAGAACTGGGAAC
CACGTTGACTCAATACAGAAAGGGCAACAGCCTGTGGAATA
>M00285:128:000000000-BF978:1:2116:19062:19818_1:N:0:46
ATTGGACTATTATCTAGATTCCATTCAATTACCCTTGGAGTCGCTCCACTCAATTACTTTGCAATCTTGTATCAAGTCCT
TGGCTCACAATAAGACAAACAGGCTTTTCATAGTAGGTACATAAAAAGATATATGACTAGGAGGAAAAATTAAGTCAAAT
ATATATGAGTGTTGTCTTTTATTTTGTATATGCTAAGTTAGAGTCCAAATGTCTCTTTCATGTCAGCTGCTTCAGGACTA
TACTAAA
>M00285:128:000000000-BF978:1:2116:19297:19819_1:N:0:46
ATCATCCCACAACAGCTAATCAGGAAGTTGAGCACTCTGGGCATTAACACTCCTCTCTGCAACTGGATACTGGACTTTCT
CACTTGCAGGACGCAGTCAGTCAGAATTGGTGAGAACACCTCAAGCACCATCACACTGAGAACTGGCTCCCCACAGGGTT
ATGTGCTCAGTCCGCTCCTGTTCACCTTGTTGACTCACGACTGTGAGGCCAGATCCAGCTCCAACCGCATTGTCAAATTC
GCCAATGACACAACAGTGGTGGGTCTTGTCATGGATGATGATGAGTTGGACTACAGAGGT
>M00285:128:000000000-BF978:1:2116:26559:19819_1:N:0:46
TAATTAGAGAATGTGATGTAAAATTACTTCAGTGACATAGCGGATATTAGACAACTCAGGAAAGTGCGAGCAACCATGAA
GGCGAGTAAGATCAAACCATCTTGATGAGAGGAATGGTACAATTCAGGTGAATGGGATCATACCACAAAGGAGAGAGGAA
>M00285:128:000000000-BF978:1:2116:20862:19820_1:N:0:46
CTTAAATAATTGTTACCAAGCGACTCAGCAACATGAAATACATTCACTACAACTGTTTACATGTAGATACTCATGCGTTT
TGTGAAGAAACTGGGAAATGAATGGTTTTAGCTTAAAAAACGCTGTTTAAGCCTTATAGGACATCTGGTGATATATCAAG
ATTACCTTTTCAGGGGTAAGAGGTACAGTTCAATAACTGTTCCCAAACAACTCAGCAACATGAAATACATACACTACAAC
TGTTTTCATTAATATGCACCATGAGGTTTGTGTTGAAAGTGGCAAATGAATGGTTTTAGC
>M00285:128:000000000-BF978:1:2116:21158:19822_1:N:0:46
AGCAGGTGCAATGAAACAAAGAAGAGCTAAGTGTTACACCCTTCTTCCCCCACCACTGCCCTGCCTGCTATCAAAATCTG
TCATGACACTATGGAGGCAGAGGGCATCAGTGGTACATCAGGATTGTCGAGGGACTGGGATACCTCCCAGGTGTGGGAGT
TGGCAT
>M00285:128:000000000-BF978:1:2116:25063:19822_1:N:0:46
AGTCCTGTTTATTCTGACAAGTGCTTAGCAGAGGAACAAAATGCCGTGTGTAAGGGCTGCTTGATGTATCATATTCTCAG
ATGTTTGATTGTTTTCCAGTCTATTGTGTTTGGAGAAATTATGTCTCGCTGCCTGGAATTTCATATTGCTGCATTTATAG
TGCTTTGTAACTCCAGTGTTGTTAACCTAATTTCCTAAATTATTAAAGGTATTCCTTAAATGTTGTAGATTTAAATGTTT
TTACAATGTGAACTCTGATGTGCACATGGTAATTAAACCTTCAAATGTGATTTGAGAGA
>M00285:128:000000000-BF978:1:2116:22233:19823_1:N:0:46
CATTGGAATTGGTTTATCATTGTCACTTGTATTGAGCAACAGTGTAAAACTTGTCTTGCATACTGTTCATACAGATCAGT
TCATTACACAGTGCATTGAG
>M00285:128:000000000-BF978:1:2116:9038:19824_1:N:0:46
GTGGAAGTTTGCTCTTATTGAGATTTAGTCTCTAGCCAAAAAAACTAAACTGATCTCATAGTGATATTACTGCGGGGATA
GATTTTTCCGGATTGGAAATATAAAGTAACATGTCATCTGCGTAGAGTGATCTCGTATGCCGTCTTCTGCTTGAAAAAAA
AAAACATATATTTGAAAAGTCCCCGACTGGAATAACCAAGGTTTCTCAAGCAATCCCGACCAATAAAGGGCTTAACGGAC
AACCCTGCGTAATACCGCGAAAAAGCCTAAACAAGGGAGATCTTTGTTTATTTTTCAGT
>M00285:128:000000000-BF978:1:2116:11134:19825_1:N:0:46
ATGCGTCTGTAACCATATGGATCTCTACAGCAGCCATAACTCATTGTATGCACATAGATCTCTACACCAGCAGTAACTCA
CTGTGAGGACAAGAATCTCTACAACAGCAGTAACTCACTGGAAGCACATAGATCTCTACACGAGAAGGAACTCACTGAAA
GCACAGAGATGTCTACACCAGCAGTAACTCACTGTAAGCATGTGGATCCCTACAGC
>M00285:128:000000000-BF978:1:2116:19736:19826_1:N:0:46
GCACTATTGCCTAAAACCAGTATCAACCCTAAATCACGTCAAAAGATATGGTCGGAGGTTAGGGGAATAAGTAGCAAGAT
AGCTGCTTAGTATGGCTTTTGACTTGAATG
>M00285:128:000000000-BF978:1:2116:7455:19827_1:N:0:46
CATTTTGTACAATTTCCCATGACAAGCCTGATATTTTTACCAATTATACAGTCTTCACCCTGCATCAGACTTCTTTACCA
GGTCACTAACTCACAGCCTGGCTATTAAGAAAAGAATTACTCTCACCAGGTGCAGCTTATGTCTCTCGTAAGGAAATTGT
GTACAATTGCAAAGAACACCCAAAATGGAAATTGTGCTGCCATAAACAATCAATTAGTATGCTCAAGCAATGCTTTGTGT
GTCTGGATTGGT
>M00285:128:000000000-BF978:1:2116:25346:19828_1:N:0:46
AATAGAGTACCTTCTGAATACTGAAACTAGAGGCCTACTGAGACTATTAAATTTTTCTTGGACAGAAAGCAAATGGAATA
CTAGCTTTTATAAGTGGAGGACAGGAACCCCGAGGGGATGGATATTATGTCACTAAGCCCTGGTTACTCATACTTGTGAA
TACTGTGTTTTGAACACTAAATTTAGGGAAGAAAATTTGGCATCAGAACAAGTTCAGCATAAAGTCCATCTGATGATGAT
CTGATTAGAAGAATTAAATTATGAGGAAAGGTTGCAAAATCTAAGATCCTGTTCTTTGG
>M00285:128:000000000-BF978:1:2116:27074:19834_1:N:0:46
ACACCTTTCTGGCTTCTGCCCTCTTCCTTTCCAGTCCTGATGAAGGGTCTTGGCCCGAAAAGTTGACTGTTCATTTCCCT
CCACAGATGCTGCCTGACCTGCTGAGTTCCTCCAGTGTTTTGTGAAACTTCCCACAAGTATTTAAAATTCATGAGCCTCT
CAGCAATCCCACCAAGCCCTTGCTGATTCTCACTATTATAAACAGGCACCTCTGGCGAGGCAGATT
>M00285:128:000000000-BF978:1:2116:5273:19835_1:N:0:46
ATCTCGTCGTGGCCCTTGTACCTCATTGCCTTCCTGCACTGCACTTTGCACCACTTTATTCTGCATTCTGTTATTGCTTC
TCACTTGCATCGCCCTGATGCACTGGTGTTTAGAATGATCTGCCTGGATGGCATGCAAAACAGTTTGTCACTGCGCATGT
GACCGGTTACCAAAAGAATAAAAACAGGATGCTGAATGTAGTGTTGCACTTACAGTGAAAGTGCAGTGCAGGTAGACAGA
TAAAGTGTAAGGACCACGACAAGATAGACTGTG
>M00285:128:000000000-BF978:1:2116:9143:19835_1:N:0:46
TAAAACAGGTCAATTGTCCAACCCCTCAACTTGCCAAAAATATTCAAATGATTCTGTATTTGAAATACACAGATAATGCA
AATCCATCAAATAAATCTGAATGCTTTCTGACACAGAACTGTCATACATTTTAAACAGCAATTAAT
>M00285:128:000000000-BF978:1:2116:13602:19836_1:N:0:46
TTTATATTTATCTTAATTAATTGGGTTGATTTAAATAAATTATTTTTGTTTTCTAGTTTTTTAATGTTTTGATTTATTGT
TAATTTGTTCAATAATACATGTAATTTGTTTATTAATTTTTATAATGTTTGAGTATTTAAGTCATTATCCATACATCACT
AGAGAGATCATTAAAAATTTCACTTTATCTTCCCCTTTCAATCCAACCTCTCTGCATATCTACTCTGCATTTTGCGTTTT
CTATTATGCAAGTCATTCTGGAATAATACATTAATCTGACAATGTATTTCACTGTAATAC
>M00285:128:000000000-BF978:1:2116:12354:19837_1:N:0:46
CCAATATCCGAAATATCTCTGAGTAAATGAGATTGCAAAAATAATAAAGTCAGAAATAATATTTTTGCAGAGAAATGACT
TGAGATGTAAAAGGCCTAGGAGTTTCCTAT
>M00285:128:000000000-BF978:1:2116:13232:19837_1:N:0:46
AACCAATCCTGCCAGCCTTCCATTCACTCTAACAGGAACATGCTGGCACTAACCCCTCCATAGGTCACATTTACAAGCCT
CCCACTTGCCTGACATCCCTTTACCTGCAAACAGACTTTCCCAATCTATGACAGAGAAGGATTTCATTCTCCAGAGCACC
TGAAGGACACTCTTGAAGATTGCTTCAAGATGTTATGCAAAGCAGTCACCCTCGGTTTCTTCAATGTAGAGGAAAACACA
CCATGACCCCTGAATACAGTGGATGAAGTGTCTGGCTGTTCATTTCAGGTTTCCAGCATC
>M00285:128:000000000-BF978:1:2116:16257:19841_1:N:0:46
CCGATCACCTGGCCAGGCTCGTTTCCCAATGCCAAAGTCCAGTATGGCCCTTTTCCTGGTTGGACCACCAGCATGCTCTT
TCAAGAAACCATGCTGGATGACCTAACAAATTCTGTCCCAGCTCTTCCAGTCAACATGGAGCATTAAAGTCACCCACCAC
AACAACCCAGTTGCTTTCACATCTTTTTATGATCTGCCTTCATATCTGTTGTTCAATCTCCTGTGGGCTATTGGGAGGCC
AATATAGTATACCC
>M00285:128:000000000-BF978:1:2116:7638:19843_1:N:0:46
CCCTTGGTGCTGAGGATGACTAAGGTGTGGAAGGTGTCTGTACATGGGATGTCCCAGCCCAGAACCCCCAGACACCCTCC
CCAAACCTCATAAACCGACCACAATGAGCCAAGCAGCAGCTGCCCTCCCCCAGACTCTGCCTCACCCTCTTAGGCTGCAC
TGCTTCTGCCTGCC
>M00285:128:000000000-BF978:1:2116:4715:19843_1:N:0:46
GATTCAGCAGGCATTTGAACAAGTGTCGATTCACCAGAGGAAACCATCATGACGTTTTTTTTTAGAAAAGCAAATCATAT
CAGCTGTGTACGCTAGCTGAGGAATGACAAATGGAGTTTTATTCAGATACGTGAGAGGGGTAGTATTTTTGGAAGGCAAA
CCAGGGTAGGACTTTCACAGTGAACGGTAAGTGCCTGGGGAGTGTTGTAGAACAGAGGAACCTAGGAATACCTGGGAATA
CAATACATAGTTCCCTGAAAATGGCGTCACAGGTACACAGAGTAATGGAGAAGGAATTTT
>M00285:128:000000000-BF978:1:2116:22026:19844_1:N:0:46
TTGCCAGTTTCTACACAAAAACCATGTAGTAACTATTGGAAAACAATTGTAGTGTATGTATTCCATGGTGCTGAGAACTT
TGGTAACAGCTATTGCACTGTTTCTCTTACCCATGAAAAGTATTCACTGATATAGCAAAATATTTCCTTTTTGGCTAAAA
CCGTTTTTTGAGTGCTATATCCATCGATTTGCCACTTTCTAAACAAAACCCAAGCAGTACATGTTAGAGAACAGTTGTAG
TGTATGTATTCCG
>M00285:128:000000000-BF978:1:2116:10012:19844_1:N:0:46
TCTATTATATTTAGACAGAAGACAAGGTTGGAAAGATTATGAGCAAACACCTGGAAATGTGGCCTTTGTAAGAGCTTATT
ACAGAGAATACAGCAAAGACAGTAGTGGAAGAAAACAGTTAGCCACTAAATGGAAGGAGTTGCTGGGGATGATTAGGAAT
GATGTAGATGAGTTGGAAGGTTGGATCTGGATAATTACGCTGTATTGATATCAGAATACACAC
>M00285:128:000000000-BF978:1:2116:11610:19844_1:N:0:46
ACCTGCCCACAGCCTGAGATTCAAGTATTTCCCACCGATCCATTTCTCTTCCTCTCTCTACAATTCTGCAAGAGTTCATT
TATCTCTGGTATCCAGCTCGGAGACCAAGAACATACATAGCATTCACAAACTATATGATATCGGAGAACATCATAGCTAC
ATCCACACAGTGTTCATTCTGTAGCTGAGGGGTCAGGAGCAGGGATCCTGATTGATGTTTCTTCCTCCTCCCAGCCCTGC
TTCCCAGCTGAACATCACTGAACACCAGAATATCCTGAGATCACCCGGCGTCATATGGCC
>M00285:128:000000000-BF978:1:2116:27413:19845_1:N:0:46
GTTCTCCCCGTGTCTGCATGGGTTTCCTCTGGGTGTTCCAATTTCCTCCCGCATTCCAAAGGCGTACGGGTTAGGAAGAT
GTGGGCGTGCTATGTTTGTGCCGGAAGTGTGGCGACATTTGCAAAAGATGCATTACACTGTGTGTTTCAATGTACAGGTG
ACTAATAAAGATATTATCTCAGCTTAGTTGCCCATAACACGTTGCCAGGGTAGGTAGATGGATATGAGAGCAATGTATAA
GATGTCTTTAGACAAACACATGAATAGCCAAGGAATACACTGATATGGAAGACCGGC
>M00285:128:000000000-BF978:1:2116:13299:19846_1:N:0:46
ATTTCAGGGGTAAGAGGTACAGTTAAATAACTGTTACCAAACGACTCAGCATCATTAAGTACATACAGTACAATGGTTTT
CCAGTAGATACTACATGTGGTTTAAGGAAAAAGTGGGAAATCCATGGATTTAGCTGACAAAACGCTGTTTCAGTCAAATC
GGAAAACTGTTGTGATATCTGCGATTTACATTTCAGGGGTAAGAGG
>M00285:128:000000000-BF978:1:2116:8540:19849_1:N:0:46
CATGGACACGTCTACATCTACAATAATCTCATTTTACAGCACTTGGCACATAGTCTTCTATGTCTTGGCAATTCACATGG
TCACCTATACACTATTTAATCTTACAGGAGTACCTGCCTCCTATACCTACTTGGTATTGGTGTATTATTGTCACTTGTAC
CGAGGTACAGTGAAAAACTTGTCTTAAAAACTGATCGTACAGGTCAATTCATCAC
>M00285:128:000000000-BF978:1:2116:11249:19849_1:N:0:46
CTGAAATGTTATCTCAGCTTTTCTTTCCACAGATGCTGCCCGACCTGCTGATTATTTTCACCATTTTCTGCCTTTATTTA
AGATTTCCAAAATTCACAGATTTTTAAAAATTCTAATTATAGATAATTTTGGAAGAGGATCTCAAGAACGAAGGGTCACT
GTTTCAAAGTAAGGGGTTGTCCATTCAGGACAGAGGTGAGGAGAAGTTTCTTCAGTCTTTGGAATTCTCTACCCAAGTGG
GCTGTGGATGCTGAGTATATCCAATACAGACCTTGATA
>M00285:128:000000000-BF978:1:2116:18910:19851_1:N:0:46
GCATAGAAATGTTTTATGTCACCATTCCTTTTTGTGGAATCTTGCCCTCTAGGGTCTGAATCCTGGGCTATTCATTCGTC
CTTCCCCATCCGCAATCCACTCATGCTTGTGACCC
>M00285:128:000000000-BF978:1:2116:21114:19851_1:N:0:46
TGATTGTCCACCAGAAGATTTTGTTTTTCAACAATTTTGCTTCTATTCTCTCTCCAAAGGACTGAAAAACGTTAATGTAG
GCTGCAAACTGTCAATAGAAAACCATTGAACTGAATATCTCAAGGGTTCTAATCAAGTATTTATTTTATTTACATTCTCC
CCCATCTTGATTGTTGACACCAAGCTGAGGTTATTGGTTTTGGGCTTCTGATATTCCTAAAATGACATTACAATACATTA
TGCTCCTGGAAAGCTGATGCGTTTAGACATGTAGCCATAGTATTCTGTTCCCCTTTC
>M00285:128:000000000-BF978:1:2116:5672:19854_1:N:0:46
CCCCTCAGTCTCCTTTGTTCCAGCATAAATAAACCCTGCTTGTTCAGTCTCCCCCCATCACTAAAGTCCTCCAATCCAGG
CAGCATCCTGGTGAATCTCCTCTGCACTTGCTCCAGCACAATCACACCCTTCCTATAATGTGGGGACCAGAACTGCACAC
CATATTCCAAGTGTAGCCTAACAAGTGTTTTGTAAAGTTGCAACGTAATGTCACAACCCTTATATTCTATGTCCTTAAAT
GAGAACAGGCATGCCATATATACCTTCTTCACCACCCTATTGACCTGTATTGCCACTTTC
>M00285:128:000000000-BF978:1:2116:8090:19855_1:N:0:46
CCACTTTAAATGATCAATTGTCTTTCATACTCAGATCACCTGATCTTGGCTGAAAGTGAAAGCCACAATTCTTTGAACTG
CCAGAGTTCTACCAAAAGATTATTTTATAACAAGCACTTGTTTTGTAGACCACGACTAAGCTAGACATGCATGTTGCTTT
CAAATGAAACACTTCCCAATCGTTTAAAGGACATGTTGCATATTGTAAGAAGAAAATTTAGCCTCTGACTTCCTATTGTC
TCTTTCTATCCAAGTGAAAACAGAAAATGCTGTAAACCTCAGCATTGCACAATATTTGTC
>M00285:128:000000000-BF978:1:2116:25912:19856_1:N:0:46
AGGGTAACTGCTACCCAGCTAAGATAAGTTAAAGCAGCCTAGACTGGGATGTGGACTTGGGATTTTCCAAGGGAACAAAT
TATTGCCTAATGGAAAAGGGCCTGCATAAAACTCTCACCCTTATTTTCAAAGCCCTCCATATTTTTGTTGTCCTCATCTC
TGTAGCCTCCTGCAGCTCTTCAACCCTCCAAGATCTCTCCAGCTCCCCAATTCCAACTGCATGCACATTCTGGATCTTAT
CCACAGATGGCCATGCCTGCCGCTGGTCATTCCCTTCCATATGTCTCTCCCCCTCTCCGC
>M00285:128:000000000-BF978:1:2116:22218:19857_1:N:0:46
TGTACTACTTCAATGCACTGATGTAATGAATTGATATGTATGAACGGTATGCAAAACAAGTTTTTCACTACATCTCGGTA
CATGTGACAATAATAAATTAAATCCAGTCTGTACATTTACTAATCTCACACAGACTGATAGTACATCTCAAGTCCAAATG
TCATAACCAATAGTCTGTCTCCAATTTGATGTAATGTGTCTCAGTGACTGTCAGAGCTCAGCTTGCCCCTTTACTTAAGT
TATGTGAGCTCTTTTC
>M00285:128:000000000-BF978:1:2116:24258:19858_1:N:0:46
ATCAAATATCTGTGGATTGACCTCAAGAGCAATGTATGCAAGACAGCCCTAGAATCTCGCAGAACTAGAAGACTTCTGCA
AGAAAGAATGGGTGAAACTCCCCAAAACAAGAATTGAAGAACTCTTAGCAAGCTACAGAAAGCATTTACAAGCTGTGATA
CTTGCCAAAGGGGGTGTTACTAAGTACTGACCGTGCAGGGTGCCCAAACTTTTGCTTCAGGCCTTTTTCCCTTTTTTGTT
ATTTTGAAACTGTAAAGGATGGA
>M00285:128:000000000-BF978:1:2116:16907:19859_1:N:0:46
GTACAATTTTGGTCATTTTACAAAAAAAAGTGTACTTGCCATAGAGAGAGTGCAGTTAGATTCACTGGACTGGTTCCAGG
GATAGTGGGTATGCCATCTGAGGAGATATTGAGTAGACCGGGACTGTATCCTCTAGAGTTTCAAAAAATGTAGGGGAATG
TCATTGAAACACACAAAGGCTTATCAGGCTAAATACGGGAAAGATGTTTCTCCCATCTGAGGAGTCTAAGGCAGGGGACA
CAGCTTGAGAACAAGGGACAGGCTGTTTACAACTGAGGTGAGCAGAAAGTTCTTCACAC
>M00285:128:000000000-BF978:1:2116:28005:19859_1:N:0:46
GCCAGTGTTTGAAAAGATAGATTGAGGAGTTGGTTGCAAACAAAAGCAGAAAGCCACAACCTCAGCAAACAGTAGAAAAT
AGCTCATCTGTGGAATTTGCT
>M00285:128:000000000-BF978:1:2116:16849:19861_1:N:0:46
GACTGCTACCATCCACCTTATCTATGCCCTCCATGATTTTGTAAACCTCGATAAGATCATCCTTCATCCTCCTACATATT
C
>M00285:128:000000000-BF978:1:2116:18557:19867_1:N:0:46
CAGCAGCTTTTCTTTAAGGAAAGCCACAGATTCACTCTCATCAATCCTATATTTTACTGAGGACATTTATCCTGTACTTT
TATACTCAAGATCTTTTTCCCTTTTGTTATCCTATAATACACATATCACATCTAACCTCAACGGCAAATATCTAAATCAC
ACACTTTCTCCTGCTGTTTTGGACAAGTTGAAGTAAGTATGTGCAAACAGGTTAGGAACAGCTGTTTTTCCAAAGTTTCT
GATTCATCAATATATTGGATAAAACATACAAACTAACATAGACTTAGGAGAATATAGAA
>M00285:128:000000000-BF978:1:2116:15674:19870_1:N:0:46
TGCTTTTCACACAACCACTCAGGGCCAAACTCTGGTCTGAGCCACAGAATGGGATTGGGGAATAGTCACCAAGTAATTTA
AGTGGCCAGTCTAGCAGCCAGCAGGCTGCTACTTGAAAGAAGGCCAGGAGACAGAGAGGCAGTTGAACACGTCTTAATGA
GCCTACACGAGCTGCACACCACACGGACTAGGTAAAAACATTGCCGGCGGA
>M00285:128:000000000-BF978:1:2116:20095:19874_1:N:0:46
AAGTTAACATCTCAGGTGAGCTCCATCAGTCATCGGCGATTTCTGAGTGTTTATCTGCTCTGATTTTGTTGTAAATACGA
TCCTATTTAATCGCATAATGAGTATAGTGTTATTACAGGATAATGTTTTCCCCATGGAGCAGTTAGATATGGCTCAGAAA
GTTAATTTTC
>M00285:128:000000000-BF978:1:2116:26525:19874_1:N:0:46
ATAAGTGTCACTGTATTTCCAACTCAAAACTACTCCAATTAAGATAGGTATACCTCTATACACACTTTCAAAGATTTAAA
ATTTAACTTCCTCACTCAGACGGCAGTGAATCTTTGGAATTGTCTACCCAAGGCAGCTCTGGAAGCTCATTTGCTCAGTA
AAATCAAGACAAATAGGAGGGTAGATTTTTTACATATTGAGAGAAGAAAAAAAAATCGGGATATGTGCTAGTGCAGGGAA
GAGGCAGGAGGTAAAATGGTCTACTCCCTTTTTTTTGTAGTGTTCTTATCCACAATTTCC
>M00285:128:000000000-BF978:1:2116:25965:19875_1:N:0:46
AATGTGGGAGGAAACCGGAGCACCTGGAGGAAACCCACACAGACATGGGAGAATATACAAACTCCTTACAGTCAGCGACA
GGAATCGAACCCCGATCGCTGGCGCTGTAACAGCGTCGCGCTAACAGCTATGCTATCGTGCCGTCCTATCATCAGGTTCT
TCATATTTATCAGCAGTCTCATCTCACCAACTACTCCACTATATTTTTTTAAATCATGGCG
>M00285:128:000000000-BF978:1:2116:8217:19875_1:N:0:46
GGTTTGAGTTGACAGTAGAACATCAAAGGATTTAGCTGATAAAACGCTGTTTTAGCCAGAGCAAATCTGTGGATATATCA
ACGATTAACAGTTCTGGGGTAAGTTGTACAGTTAAATAACTGTTACCAAACGACTCAGCGGAATGAAATACCTACACTAC
AATTGTTTTCCAATAGTTACTCCATGGTATTTGTGTAGAAAGTAGAAAAGCAGTGGATTTAGCTCATAAAAGGCTGTTTT
AGCCAAAGAGGAAATGTGTTGCTATATCAGCGATTCACTTTTCAGGGGTAAGAGACAC
>M00285:128:000000000-BF978:1:2116:20000:19876_1:N:0:46
AGTGTAAAGAGATGGAGGGAAGGGGTGGGGCAAGAGCTGGAAGGTGATAGGTGGATCCAGGTGAGGAGGGGAGAGTGGAA
ATGGCACCAGTAGCTGGGAGGAGATAGGTGGAAGTGACAAAGGGATGAAGATGATGGGATCAGATTGGAGAGGAAAGTGC
AGCA
>M00285:128:000000000-BF978:1:2116:4945:19876_1:N:0:46
TTTGGGCAATGATAGTATTAAGACAGTGGTATCAATGTAACAATGGTTAAGAGATATCCTCTTATACATCATATAAGTTC
CTAGTAGATATGACTGGATATGAGAGACAGATCTGTCGATGGTGTTGCTTTGAACAAGCTCTATAATCACACAGTAAGAA
CATGTGGAAAAAAATTCTCAGAATATTCTCTATGTTCACAATAACAACAGATGTTGCCTTGGGTATTTTTAAAGTTCCAT
TTCATCAAAAAGCTAAATCCGATATCCTCTTTGTCAGTCGGCTCTAAGTTTATTTGCATC
>M00285:128:000000000-BF978:1:2116:12069:19879_1:N:0:46
GATCTACACTCTTTCCCTACACGACGCTCTTCCGATCTGGTCTACACTCTTTCCCTACACGACGCGCTTCCGATCTGGAC
CACACGCTTTCCCTATACTGCTCGCGTACGACATCATTCTCACGTGGTCCCAACAGTACAATAAGGTCACGGACTGTTTC
TATTTTATCCGCTCTGTGAGAATATCCGTATGGCTTACAGGGACTAGGTCCGACGAGGACACGTCTGCAATTCAGAAACT
AGTCGACATTACTATACGCCCCAACTTCGCTAAACATAAATAAGTCACAGCAAAGCGTAC
>M00285:128:000000000-BF978:1:2116:20846:19881_1:N:0:46
TAGCAACATTTGTCAGGCAATGAGGTGAAACATGGCTAACGTTCAAACAGAAGACACATTTTTTACAGCAAAATTCGATT
TGTATAGCAGTGTCAAAATCTGGGGCAGAGAAACAAGGGAGAATATTCAAAATCATAATGTAGAGCAGATGGCTTTGACA
TTATTTCAACACAACTAAGGAAACCAGTTCCCGTAAAAAAAACCAGCTACAACAGAAGGTCAGAGAGGGAGCGCAGAATG
GTGCACAATAGTACCATGAGTGGTGGATTTTTGCCAAAGGTTACACGAGAAAAGTTGAGG
>M00285:128:000000000-BF978:1:2116:27329:19881_1:N:0:46
TGGATAGATTGATATTGGCTATGGTTTATTATTGTCATTTGTGCCAAGGTACATTGAAAAGTTTGTCTTACAAACCGATC
GTACAGGTCAATTCATTACACAGTTCAGTTAGTGCAATGTGCATTGAACTAGTGCAGTAAGAACAGTA
>M00285:128:000000000-BF978:1:2116:13059:19881_1:N:0:46
TAGAAGAAGAAATAAGGAATGTGATATTTTCAATGAAATCTGGTAAAGCACCAGGTTCTGATGGATATACAGTTGAATTT
TTTAAAGCTCTTTCTGATATTCTTGTTCCTTGGTTAGTCAAAACTTTTAAAGATGCTTTATCAGTGGGCAAGTTACCACA
ATCTTTTTATGAAGCAACTATTTCTTTAATTCTTAAAAAGGATAAAGATCCCACTGATTGTGCATCATACAGGCCTATCT
CTTTATTAAATGTAGATTTTAAAATATTTTCCAAACTATTGGCCCTTAGGCTGGAAAA
>M00285:128:000000000-BF978:1:2116:17143:19883_1:N:0:46
GTAAAGGGTCTGAACCTGGAGCCCAAAGCAGCTGCTTGCTTTGGGTTTTAGCCCCCTTTTAATTGGAAATCTCCTTTCTG
TGATCTGGGTTGCCGAGCACAGTCTTCAGGGGCAGTGGAGGAGCTGAGGACCAACAAAGGAGGCCTGGAGTTATTTTTCT
GTGCCTGCATGAGGAGCAGTGATAAACCACCTGAGCTCAAAAGTACAGCACAGAAACTAGCCCTTTTGACCACCTATTCC
ATGCTAATTGCAATGTCTGTCTATGCTAATCCCATTTGCCAGCATTAGACCTGTATCCCC
>M00285:128:000000000-BF978:1:2116:7845:19886_1:N:0:46
GGCTCCCCAGCATATTTATAGAAACAATGCAAATTCTGCCTTGACAAATGAAGAAAGGTCCTTTATTTCCTTGGGTATAT
TCTATTTCTGAACATGGGGAAAACATCTTTATGCACAGCACAAAACGAAGCCATGAAACTTGTATAAAGAACAGGTATAC
TACACAAACATGTCAGCTGTAACCATAATGTTCTTTAGGCTGAAAAGTTCATCAGCGACCAGCAAAAACTGTGCTGAAGC
AGTGCATCTTTTGTTTTAGCCTCTGAATAGAAGTGAGTCTTTGGAGTTATTATTATGCAT
>M00285:128:000000000-BF978:1:2116:5810:19889_1:N:0:46
ATGCATTTGGAAACCCATGGCCTAATTAGGGACAGTCAGCAAGGCTTTGTGCAGAGCAAGTCGTGTCTTACTAACTTGAT
TGAGTTTTTCCAGGAGGTGATAAAGGTGATTGATGAAGGTAGAGCTGTGGATGTTGTCTACATGGACTTTAGTAAGGCTT
TTGACAAAGTCTCTCATGGGAGTTTCATCCAGAAGATGAAGATCCATGGGATCCATGGTGAATTGGCTGTTTGGATTCAA
GATTGGCTTCCCATAGAAGACATATATATGGTAGTGATCGATGGAATTTATTCTGGCTGG
>M00285:128:000000000-BF978:1:2116:25601:19890_1:N:0:46
TAGCCAAATTAGAAATCTGTTGTTGTATCATTGATTAACTTTTGAAGGGTAAGAGATACAGTCGAATAACTGTTACCACA
CTACTCAGCAACTTGAAATACATAGGCTACAGTTGTTTT
>M00285:128:000000000-BF978:1:2116:10929:19893_1:N:0:46
TGCAGAGATTTGTGAATGCAGCCCAGACCATCATGCAAACCCGCCTCCCCTCCATTGACTCTGTCTGCACTTTCTGCTGC
CTCGGAAGCATAGCTAATGTAATCAAGGACCCTTCCCACCCCTGTCATTCTCTCCTCCCCTTTCCTGTTGGACAGAAGAT
ACTAAAGCCTGAAAGCACATATCACCAGGCTCAAGGATAGCTTCTTCCCACTTTTATGAGACTATCGAACGATCCCCTAG
TATAAGGATGGACTCTTGACCTCACAATCTACATCATTATGGCCTTGCACCTTATTGTCT
>M00285:128:000000000-BF978:1:2116:9169:19895_1:N:0:46
CTCCATCTTCTTTTGTATCTGTTCTCTCCAGCTCTGGACTCTAGAACGTCTTCAACATTAATTGATCCCACACTGCCAGC
CACGCCAGTAGCTACCAAAGGACCTAGCTCCAGAATTCCCTCCTAAAACCTGCCTGTTTCTAGTACCTTTCTTCCTTTTA
GTGACTCCTTAAACCTACCACTTTAACCAAACTTTTCATCATCTGGCCTAATATTTCCATATGTGGCCCAACGAGATAAG
AAATGTGACCAGAATGGTCCGTCCAGCCCCAGAGGACGACACATGAGTGAACAGTTCCGG
>M00285:128:000000000-BF978:1:2116:21799:19896_1:N:0:46
CCCAAAATTGCTCACAATATTCCAAATACAGTCTGACCTACACCTTATAAAGACTCAGCAGTACATCCTTGCTTTTATAT
TCTAGTTTTCGTGAAATGAATGCTAACTTTGCATATGCTTTTTTTTACTACCAACACAACCTGCAAGTTTACCTTAAAGG
AAACCTGAACTAGGACTCCCAAGTCACTTTGCACCTCCGATTTCTGAATTCTCTCCCCATTTGGGAAATAGTCCACACCT
TTATTCTTTCTACCAAAGTGCATTG
>M00285:128:000000000-BF978:1:2116:24544:19897_1:N:0:46
CCTTCTGATTTACATACAGCCTGTGTTTCAACAAATGCATTTGCCTAATTCCTTCTTGATTAGTGAAACGCTGTTCTGAA
AGAGATTTCAGACACATTCACAACCCTCCTGCATTATCAGGCTTGGGTCATAA
>M00285:128:000000000-BF978:1:2116:16775:19897_1:N:0:46
GTTATTCCTCTATTTGTCCCATAAGACATGCATACTAATTGCAGTCATAAGGTTACAATATGATACCTTTGGAAAGCCTT
TTAATGTTCATGTCTATTATTCAAAGGATTCAAGAGTGTTGTTTAAACAAGGCATTTGCTTCTCCAGTCCGATTAGTGAC
ACATTTGTTCACTGTCTACAAATTGCACAACTGTAATTCATTTGTTGAGCCAGTGGTTGTGAGAACTAATGTATATGTTG
GTTTCTGAGGTGTCAATCAAATAGATTACTTTGTGCTCGGTAGCATGATGCTTCTGAG
>M00285:128:000000000-BF978:1:2116:15672:19898_1:N:0:46
AAAAATCTCTGTGGATATTTATACAGTGAAGTTAAAGAAAAAGTGAGGATTTCAGTTTTCTCACACTGTCTTCCCAATGA
TTTTGGTTAACTGTCACCTACAAGATAGTATTTGTGAAAGTGCATTGTAGCTGACTATCAATTATGGTGAATTACATAAC
ATTCACCAGGCAGGTATGGGCCACTTGTCCAAATGATATTTATGCATCAGACAAGTTTCCTCCGATATGATTCCATTCTT
CCCTTTCAGCATAACCCTCTGTTCTTTCTTCTTCTTATCCTTATCCATCTTCTCAAGCTT
>M00285:128:000000000-BF978:1:2116:19922:19898_1:N:0:46
AACCGTGGCACCCGGCTTTACCTCACCACTTCCACCACTTCCCTTGATTCCTCCAGATTTACCCTGCCAGATCAGCTGAG
CAATATCTAGGACTGAGCAAAGTTTCTTCAATTTAAATATTGGAAGACCAAAACCTATGTTGTCAGTCACTGCCACAGGT
ACTTTGTTTATTTACAAATGGTTTTTTTCCTACCAGAAATTGTGATGGCTTTCTTATTGTAAGGAGACATCAGTGTCTAG
CACCATTTTCCTGACCTGTCACTTTTGAGTTTTGCAATTTCTTCAGCAAGTAAATTAACC
>M00285:128:000000000-BF978:1:2116:18171:19898_1:N:0:46
TGGGAACTGATTATTGGACAAAACCTAAAGAATAGGAATAAATGAAACTTACTCAGGTTGGTGGAATGTGACTAGTGGAG
CACTGCAGTGATCAGAGCTTAACCCCCAGCTATTCACAATTTATATCAACAATTTGGCTGAGGGAACAAATATTACATTT
CTAAGTTGTCAATGATGCTAAACTAGGTGGGATTGACAGTAGAGAGGATCTAGGAGGCTTCAAGG
>M00285:128:000000000-BF978:1:2116:20482:19899_1:N:0:46
ATTCCCAGAGCATTTTTCATAATGAATTGAAGGTTTCACTACTTTAGGGTGAGTGTTATTGTTACAAAGGATGCATTTTT
GTAATCAAATGTGGAATGACGTTTGCAAGAGATTTGTTCACATACACTGAATTAAATTCTACTTTTGGTTGTCGGTTTAA
AAAATT
>M00285:128:000000000-BF978:1:2116:11544:19900_1:N:0:46
TAAATGAGAATTCTGAATGGGCTATAATCAGATCAGCCATTATCTTATTAAATGTCAGGACAAGCTCAAGGGCTTGAGTG
CCCAACTCCTGCTCCTGTGTGTTTTCACATGTTTCTACCTGTAGGGAAGAAAGTAACCAGATACAATCACCAGTAAGGAA
TTTGGAACATACAGGAG
>M00285:128:000000000-BF978:1:2116:4789:19900_1:N:0:46
ATCTCACTCGTTAGTGACATCACTGTATGTGCAAATGAAGCCTGACATATGTCAGTCATGTTAAGCTGAAATGCATTTGA
ACATGCCCACACCAAAGTCAGAATGAGTGGGTGTTCAGCAAGGAGTGGCTGCTATTGCATTATAACATTCATGGATCGGC
TTTGGATGGGATTTGTAAATAAAACAGGTGTAAATAGGTCCAATTTCTTGTCTAATATCTGTGACCAGTTTAGACAGCAT
TAAGATTGAGTATCTGATTATCCTTGCACTGGGGAATGGTATGACATGAGGAACTATAA
>M00285:128:000000000-BF978:1:2116:16819:19902_1:N:0:46
CACAGTAAATGTTCGGGCCCTGGAGAGTCAAAGTCATAGAGCAGCGCAGCACAGAAACAGGCACTTCGGCCCATCTAGTC
CATGCGATTTGATCTTCTACCTCATCCCATTTCCCTGCACCTGCACCATTTCCCTCCAAACTCCTCCCATCCATGTTCCT
GTCCAAACCT
>M00285:128:000000000-BF978:1:2116:20457:19905_1:N:0:46
TAGGAGGTTAAGGAGGTTTGGCTTGTTACCGAACACTCTAACTTCTACAGATGTACTGTTGAACATTTCCTGACTGGCTG
AATCATGGCATTTTGAATGTGCAAGAATGTAAGAAGCTGCAGAGCGTAGTGGACTCTCTACGAGCAATGGACATCACGGG
CACATCCC
>M00285:128:000000000-BF978:1:2116:23513:19906_1:N:0:46
GTTGTTGTCTTGACAGCATGTCACTAGACTCTATTTTCTTCCTGTACACCATCACATCATTATTCAAGATATGGCTCACT
ACAGCAGTGTCATCTGCGAACTAGTAGTTAGAGTTAGAACAGATTCTGACCACACAGACATGAGTGTATAGGAAATAAGG
GGCTGAGAACGCACTTTTGCAGGGCACC
>M00285:128:000000000-BF978:1:2116:22522:19907_1:N:0:46
ATAAAAGGAAAGCAAAGCAGGAACGCAAAAAAAGGAATTATTTCTGACCTTAATTTCTTTGATATGCAATGTGGTAAATT
GTACAGCTTCCTTAAGTGTACAGCAAGTTAATTGACTGTTTATGAACATGTTGGACAAGTAGGACAACATTTGAATGGTG
TCATGGGACCTTTTAATGTTGACAGTCCAATGCTAACACTCACACCTCTGATTCAGAAGTCTGTGC
>M00285:128:000000000-BF978:1:2116:11831:19907_1:N:0:46
CTCGCACTTCTCTGGATTGAACTCCATCTGCCACTTCTCAGCCCAGCTCTGCATCCTATCAGTGTCCCTTGACAACCCTT
TGCACTATCCACAACACCACCAACCTTTGTGTCATCTGTAAACTTGCCAAACCACCCATCTACCCCCTCATCCAAGTTAT
TAATAAAAATCATGAAAAGCAGAGGTCC
>M00285:128:000000000-BF978:1:2116:11182:19907_1:N:0:46
CCTCCCCGTGTTTGTGTTGGCTCCTCCGGGTGCTCTGGTTTCCTCCGACCTTCCAAAGACGTACAGGTTAGGAAGTTGTG
GGCACCGGAAGCGTGGTGACACGTGGGCTGCCCCCCAAAATCACGACAGAGAAGATGTATTACACTGTGTGTTTCGATGT
ACGTGTTACTAATAAAGATCTTATAAAGGATTTTTCATTCAGAGACACAAAGCTTAGGCTGGAGATGTGTGTTGAGCAAT
GGAAGGAAACAAAATGATACAAGACTGGGTGGGAGGGAGGAGGTGTTGCTGGGAAAGG
>M00285:128:000000000-BF978:1:2116:16346:19907_1:N:0:46
CAATTTTGTGCTTGCAGTTGAAAGTGTTGCCATTTGAAGAAACCCTGGGCATTCTGCCTCCTCTCTTCCTGTACATGCCC
AGAATGTGGATGAGTGCAGGAGTGCACAGCGATCAGTTAAAACTCAAAAGCGGATCTGGGGAGCCCTGTAAAATGAGGTG
GACAACGTACCAGTTGGGTTTCTTTAAAAGCCAGGGGCTTAGGACATGTCACTGAATAAGTCTTGCTCACAGCAGCC
>M00285:128:000000000-BF978:1:2116:20993:19909_1:N:0:46
GATCTACACTCTTTCCCTACACGACGCTCTTCCGATCTCGTCTACACGCATTCCCTCTACGGCTCGAAACCGATCTGATC
TTCACTACTAACCTCATCAACTCGAGTCCGAACGCGTGAACCAAAATGGGGGGAACGTAGACGGACAGGTAAATGAGGCC
GATGGGTACTGACGCGAGAGTCAGGACAGGAACTAACAGGGTGATGGAGGGCACACTAGCGATAGAGACAGAATCGTCCA
GCGATACGACACGAGTGAGAACGGTGCGAATGGCGGCCCGTGGACATGAAGGTGCCAGA
>M00285:128:000000000-BF978:1:2116:5882:19909_1:N:0:46
GAACCCCATCTGCAGAGTGTGCTCATTGTAAACACCACACCCACGTGGCAGAACAGATAAGGCAACCCCAGGCGTAACTT
GACGTGTGCCACAACACCAGTGCAGAATTTCACGCCAAATTGTGGAATCAAATTGCAGAATATCTTCACACTAGGTTG
>M00285:128:000000000-BF978:1:2116:10346:19911_1:N:0:46
GATAATAAATTGAACTTCAGAAGCAATTTATGTGGGGGGGGGGGGGAATCGCTATTGCGGGACTTCAGTTATCATTGCTT
TTTTTTAGACCTGGCCTATAAACTGCCAGTACCCCTCACTGTCAGAGAAGAAGCAGTAAACTGTGTGTTCTAAATAAAAC
AAAATTCTAAACCTTGCTTTACATGTACCGCCTGGAGAAACAGGTACCTTCCCATTTAGAAAAACATGTCCTTTCCATTC
CAGTTCCCTAGATTGTTTCCTGAAGGATGGTAAGAGCACACTTCTGAACTCAAGTCACCC
>M00285:128:000000000-BF978:1:2116:23902:19911_1:N:0:46
GACACTTGTGGGCTACCCCCAGAACATTCTACACAAAGATGCATTTCACTGTGTATTTCGATGTACATATGACTAATGCT
GGGGAGCAAGGCAAGGTTCTGAGAGAGAGCAGAGGTTTGAGAAGGAGTAAGGGAGTTAAAGAAGAAGCTGAGGGAGCAGA
GAGTGGAGAGTCAGAGTTAGAAAGAGATAGGGTGTGTAATGGTGTGAAGGATGTTAGG
>M00285:128:000000000-BF978:1:2116:9105:19912_1:N:0:46
CACCAGCACTTTAAATGCCCGACACCAGCCCGTTCACTTTAATAACTATTTATTTATTTACCGGCCATTTTTAATTTAAT
CTGCATACTTTAATTTAATTTTAACTTCCGTAGCTTTTAATGTCTAATGTTTTGTAATGTTGTTTCTGTCAAGTGCGTAT
TTGTGTC
>M00285:128:000000000-BF978:1:2116:15196:19914_1:N:0:46
CAGTCTATTTGATCGTTTTTTTTAATTGAACTAACTGGTTCGTTTGTCAATTGCATCAATTGAATTAGTGCTAATACTGA
CCTTGTCCCAGCCTTTTACCTTGCTCGGCTTTCCGAACCATGACCATGCTGTTCCAGATCTGAGTCTGCATCAATGCATA
AAAATGCAAAGTTTACTGCAATATGGACGAAGACCTTTATTGTCGCCACAGCACTTTCAATGAACTTTCCGGTTTATCTG
CGACACCTAGGTATTTTTTCACCACAAAAGAGCAAAAGAGAAATTTTCCTTTCTTTATTT
>M00285:128:000000000-BF978:1:2116:22635:19915_1:N:0:46
CTGTGCAATGAACCGGAGCTGATTAGGGGGCTAAAAGTAATGGAACCATTAGGAACCAGTGATCACAATATGATTGAGTT
TGGAGTCAAATTTGAAAAGGAGAGGCCCACAACCAGTGCACATATATGGCAATGGAACAAGTGAAACTACAGCAGTATGA
GAGAGGAACTGTCTCAAATCGATTGGAAGAGTAAGCTAGCAGGTGGGACGGTGGAGCAGAAATGGATAAAGTTTTTACAA
GAAATAAGGAAGGTGCAGGATAGGTATGTTCCA
>M00285:128:000000000-BF978:1:2116:9925:19915_1:N:0:46
AGGCCTACAGCACTTGCAACACCAGGAACAAGTGAAATAGTGCTGATGAACATGCTTTACTTGACTGCATCTGTTATTAA
TGTTCAGTGCTTGAGCAATCATTGTACTTCCTAAGTGTGGGAGAAGGCTAATTCTATTTTAATTATTGTACCCCTACAGA
GATATCTTCTCTTTCTTTTATTGAACCACTGG
>M00285:128:000000000-BF978:1:2116:9386:19916_1:N:0:46
AGTCCATTAGCCCTTTTGAGCAATTAATGAGGAGTTTGAAACATTTGGCCATTCTTCTCTTTGAAGAACAACAGAGACCT
TGAAATGTCCTACTAATAGTTCTTTAAAAGTTCATGGATTGTCGGTCATTTCACTACATGTAAGTTGCATTGAGGTGTTT
TTGAAAAGTTGCCATATCAAAGCAGGCTGTTTTTAATTTCTTCCTTTGACTTGTTGGAACAGCTGACACCAAAATGTGCA
GGAAAACTCTAATCTGGCACATTGGGACTATGAATATTATTTCTTTTGCATGAGACTCTT
>M00285:128:000000000-BF978:1:2116:24793:19916_1:N:0:46
TTACATTTCTATCAACGGAAGAATTAATGACACCGAAGCGTGGTGACGTTCATTCCTCCCCGTTAACTTTTAAGCGCTAC
GTAATAGCCGACAACTCGCGCTATTTGCAAAGTGTAATTTTCATTTTATTCAGCGGAGCGCAGAGCTGGTGGATTGATTG
AATTTAATTTTTAATGTATTTATTTACAGCGTGGTAACAGGCCCTTACGGCCCAACGAGTCCGCGCCGTCCATTTTAAAC
CCCCAAATTAACGTACCCGTACGTCTTTTAGAATGTGCGAGGAAACCAGAACCCCCGG
>M00285:128:000000000-BF978:1:2116:20031:19916_1:N:0:46
CTCCTGCTCCGGTTTTATTTTCAGGGGAATGCGTTTTCCGTCCTTTCCCACTCACCTGGACAACAGCGGTCCGAAGGCCC
CGCTGCAAAAGACATGGAACACTCTTGCAATCTGCAAACACCCGGTCAAACTTCTGTGCCACCGGCGGCCATATGAAGGG
CAGAACTAGTTTAACACCGCCAACCTGTCATTGAACACCATCAGCTCCATTGTGTTCTCGCTGTGTCTGAACCTCTCGCC
>M00285:128:000000000-BF978:1:2116:17631:19921_1:N:0:46
ATCTGCTACTACTTGTTATGGTCTTGAAGGCATGGAGATGAATTTAATCCAGAAGGATGAGCAAGGGGCTTGGTGAGAGG
GAAATACCTGCCCTGGACTGAACTTGACCAATGCTTAGAGGCACTGCTGGGAGGCTTATGGAGGGTTCAGTGGTAGAGAA
GAAGGGGAAGAAGTCCAGAAAATGGGGTTCTCTGACCAATTCTGTAGCCGTTCTTGAGAATCACCACCTGAGCAATGGTT
TACACTTATCTCTAGGGCGTTGTCCCTCCACAGAGTTGTTGTAGACCTAATTCTTCTCAT
>M00285:128:000000000-BF978:1:2116:16101:19925_1:N:0:46
GGGTGGCATGTTGATAGAATTTTTTTTAATTTTTAAAATTTTTAATTTTTAATTTTTTAAAAAATTTTATTTACAGCGTG
GTAACAGGCCTTTTCGGCCCAATGAGTCCGCTCCACCCATTTTAACCCCCCAAATTAACCTAACTGTATGTCTTGTTTTA
GAATGTGGGAGGAAACCGGAGCACCCGGAGGAAACCCACGCAGACACGGGAGAATGTACAAACTCCTTACAGACAGCGAC
AGGAATCGAATCCCGGTCGCTGGCGCTGTAACAGCGTCGCGCTAACCGCTACGCTATCGT
>M00285:128:000000000-BF978:1:2116:17612:19925_1:N:0:46
TAGGCTGAGAGCTGTGACCAAGGACGCAGCCCCTGTAGGACGCTGGGTAGGACCAAGTCCGAGGACATGAATGCAGTGAC
AGTGAGAGCCCAGGTTGGAATGGTCACTATAGCACCCAGGCTCCAAAAGTGATATTGAATGAGGACCTAAGACACAGACA
GGTTGTGTTTCCTGGAATGTGAACAGTGGTTTGATTGACTTTTTCCAAGATAGTAAAGGGAAGAGAGGGGGCAGATGGGA
CGAATCTACTTCTGCTGGGCAAGGAGTCTCGGGCTAGGTTAGAGTCTAAAATCTAGACCC
>M00285:128:000000000-BF978:1:2116:13964:19925_1:N:0:46
TTCCCTATAAGCAATCGGAATCTGCCGCAGTATTAGGTCGAGGACAACGACCAGTAGATCCGCCGTTGTCATAGCCAGCA
GGTAGAGAGTGACGCCTTTGGAGAGACCGCACTTTCCCCGCGACAGGACCACAATCGTCATCACGTTCACTGTGAGGA
>M00285:128:000000000-BF978:1:2116:7462:19930_1:N:0:46
CTTGCACCAACTCCGCACACCCTCTCCAATCCAGGAGTGACCCAGTGCGTAGTTGTGGACAGAGTGCAGTGAGTGCCAAG
CTGCTGCTCAGCCAGCCATTGTTGTATTGAATCAAACCCTTTCCCAACCAAATTAAGGATGAGTCACCTCACCCAGTAAC
AAAAAGTGGACCAAAAGCAGCCATCCTACAGTGAAAAGGTGCAGCGTTCAAACACTCATGCTGAGAAACCAGAAATCAAT
ATGGTCTGCCCAAATGTTTGTGATATATTGGAAGCAAACGTACTGCGTTATGCTCTGATC
>M00285:128:000000000-BF978:1:2116:24457:19932_1:N:0:46
TGCTTGATGCAGACACAGTGGGCCGAAGGGCCTGTTCCTGTGCTGTACTCTTCCATGTTCTGGAATAGTGAACTCTCAGC
TTTGGTCACCATGCAGCCACATTTCAACGTACCCATTCATGATTACTTATGCCATGAATTCATCCATCTTCCTGTG
>M00285:128:000000000-BF978:1:2116:15585:19932_1:N:0:46
NNNNNNNNNNNNNNNNNNNNNNNNNNNNNNNNNNN
>M00285:128:000000000-BF978:1:2116:5790:19936_1:N:0:46
GGCCACTGATTGCATTAGCATATGATTAGAGTGCCGGGCACTGCTAATTACAGTGAAGTAACATGATAGAACCAACAATT
ACCAGTGCACGAGAAATATCTTCAGTAAGATTCTACAAATATTTGCCTGTGAGCTGTATTAGCATTGCAAGAAAGTCACC
TGTTATAGTACAGGTTTACTCT
>M00285:128:000000000-BF978:1:2116:23689:19936_1:N:0:46
ACCCCTCTTCTCCAAGTCCAATCTTTAGTCATTTCCCAAATGTCTCCTCACGTGGCTCAATATCAAAATTTTATTTGACT
ACATTCCTGACAATGACCAACATGAAAAGTTGCCGTGTAAAATGATAAGTGTAGGGAATGAGATAATGCTTGAAAACATA
ATGCACATCTGTTGACTAATCAAATAAATAGGT
>M00285:128:000000000-BF978:1:2116:11753:19937_1:N:0:46
GACGATAGTTCCCCGTTTTCTCCCTCCCTCCTTTCTTAAAAAGTGGGATAACATTGGCCACTCTCCAGTCTTCAGGAACT
GACCCAGAATCTATGGAACATCGGAAAATGATCACCAATGCATCCACAATTTCTAGAGCCGCCTCTTTCAGCACCCTGGG
ATGCAGACCATCCGGACCTGGGGATTTGTCACCCTTCAGCCGCATTAATCTACCCATCACCATTTCTTTCCTAATGTCAA
TCCACTTAATTTCCTCTGTTACAAAGTAGCTT
>M00285:128:000000000-BF978:1:2116:25750:19937_1:N:0:46
ACAGGCTATTGGTGATATTCACTCCTATGAACTTGAAGCTCTCAACCCCCTCAACCTCAGCACCATTGATGTAGACAGAT
GCATGTGCACTACCCTCTTTCCTGAAGTCAATGACCGGCTCTTTTGTTTTGATGACACTGAGGGAAAGGTTGTTGTCATG
ACACCATGTCATCGAGCTCTCTATCTCTTTCCTGTTCTCCGACTCATTGTCGTTTGAGATATTACCTACTATGG
>M00285:128:000000000-BF978:1:2116:16484:19938_1:N:0:46
TGTCGACAGTTCCTTTTCTCTAACAGATGCTGCTTGAACAGAGGTTCCTCCAGCAGACTGCTTGTTGCTCACTGTTACTG
AGGCTAGTTTATTTTATTAAAACGTTCCAGTTTTATTCAATTAACTGACTTTAAACTCTCCTGCTGGGATTCAAACTCGG
GATCAATGGTCCTGAGCTCTGCTTGCTAGTTTAGTGATTTAAACTAGCTGACCAGTCCATGGACCATGTTAAAATTGGCC
ATTGTATTGCTCCTGAGTATATTTAACATTTCAATGTAACACTAGGCAGCTTATGTGTTT
>M00285:128:000000000-BF978:1:2116:24516:19939_1:N:0:46
GAGCACATTGTAGCCACAACTACTAGGTGAGTGGCAAGCAGACTTTGGGCTGTACGAGCCCACTTGATAATGTAGAACGT
AACATTCCTTCCAAGAAGAAAAACACTGGCATCACTTCACAGCTCTAAATTAATAAAAGATGTGTTACAGCTTTGGCTGA
AAAATGAATGCTAAAGTGATGTTGATTGTTGCTACTGGAGTTCAAAAGAAAATATCATCTACCAGGCTCAGTAAATAAGC
AGTGTAAATTGATACTGTATTGGAGTGAGAGACAAATGGAACAATTATTTTGCAAGTGC
>M00285:128:000000000-BF978:1:2116:24380:19939_1:N:0:46
CTGCAGGGATCACTGCTGGGACACTTGTTGTTTGTGTTATATATTATTGACTTAGATGTGAATGTAGGATGTTTGATTAG
TAAGTTTGCAGATGACACAAAAATTGTTCGTGGTGTGGATAGCAAGGAAGGTTGTCTGAGGCTACAGCAGGATATGGATC
AGATGGGAAGTTGAGCAGAGCATTGGCTAATGGAATTTAATCCTGGCAAGTATGAGGTGTTGCATT
>M00285:128:000000000-BF978:1:2116:15060:19940_1:N:0:46
NNNNNNNNNNNNNNNNNNNNNNNNNNNNNNNNNNN
>M00285:128:000000000-BF978:1:2116:11090:19940_1:N:0:46
CTTTATTCCTTGGAGTGTAGGAGACTGAGAGATGATCTTATAGAGGTGTTTAAACTCATGATGGGCATGGATAGGGTGAA
TACACTCAGTCTTTTTTCCCAGGGTTTGGGAAATCAAG
>M00285:128:000000000-BF978:1:2116:10054:19940_1:N:0:46
GATCTACACTCTTTCCCTACACGACGCTCTTCCGATCTGGACTACACGCTTTCCCTCCACGACGCTCTTCCGAACTGAAC
TACACTCTTTTCCTACACGGCGCGCGTGCGAACCCGACCTCCCGAATGTGGCTCAAAGCGCGATTCGACACACGGGATCA
TCACCAACCGCTGCATCGTGAGGTCATGACGCAGTAGTGCGGGCACTAGGCGCCGACGAAGCAGAACGTGATGGTGTGCG
CACCAAACGCGTGTTAAGCACAGGAAGAGCATCCGACTGATCGTCCGTCACAAGAGTAC
>M00285:128:000000000-BF978:1:2116:15577:19945_1:N:0:46
TCGACTGTGCCTCGTACCCCTGACAAGATAGTCGGTGATATAGCATCAGATTTCCTTTCTGGCTAAAACAGCGTTTTCTA
AGCAGGAATATTTGATTTACTACTTTTGTTACGAAGTAGCTTACTATAGACAAGTATC
>M00285:128:000000000-BF978:1:2116:22270:19946_1:N:0:46
NNNNNNNNNNNNNNNNNNNNNNNNNNNNNNNNNNN
>M00285:128:000000000-BF978:1:2116:6670:19947_1:N:0:46
AGAAATCGCCAGCCAAAGTTCAGTCACTGAATTCAAACGCAGCAGACAGGTTGCAGGTTAATGTTTAAATAAGTAAACTG
AGAGCTGTGCGATGAAATCACCTGGAAAATCTGGAGAACTGGGAACTTGCATTCATTTGTGCAACTTTGTAGTCACTGGT
GTACACACAAAATATGTCGCTGCTAGAATTTAAGTTTCTTTCTTGGGGCATTAAGAATACAGCAATGGATGTACTGAGCC
TGCCAGATGGAATTTGTGTGTGTGAAACCCTTTGTGGAATCTCTTCTGTTCCTCTTGCAC
>M00285:128:000000000-BF978:1:2116:11794:19947_1:N:0:46
CTGGAGTTGAATCTGCTTTGTAGACTTTCCTCCAGTCAATAATCCAATTGAATAACGAGAGGCTGGATTGATGGTATGAG
CCAGTGGAAGTTTTCCCTCGCTGGACCATTGCGGAAGATCTTCGGTCAATGAGTTGACGGCCTATGTTCTTGGTTAAAGT
GACAGGCACCACCAAATGACAACGGTGGCC
>M00285:128:000000000-BF978:1:2116:22790:19948_1:N:0:46
ATCCGGCCTAGAATTATCTCCCCTCCAGCCTTACCACACTCTCTGCTACGGCTTGAACCAATCTTATCTATCGCCAAACC
CCAGTTTCCACCATTGATTAGTCTTTCTTATCTTATTTCCCC
>M00285:128:000000000-BF978:1:2116:20175:19948_1:N:0:46
GGCAGGGTGATTTACTTAAGAAGCAAGGAGGTGACAGGAATGTGGAGTTGAAGTTACAGCCAGATCAACTACAATCTTAT
TACAATGGCATAGTGAGCTTGAGGGT
>M00285:128:000000000-BF978:1:2116:23348:19948_1:N:0:46
TCGATCTTCCAAAGTTGAACTCCACCTGCCACTTCTCAGCCCAGCTCTGTATCTTATCAACGTCCTGTTGTAACGTACAG
CAACCTTCTACACTATCCACAACACCACCAACCTTCATGTCATCAGCAAACTTACTAACCCACTCTTCCACATCCAGATC
CTTATTCCTTTTTTGCACTATTTATTTATTTTTGTAACTTATAGTAATTTTTATGTCTTGCACTGTACTGCTGCTGCAAA
ACAACAA
>M00285:128:000000000-BF978:1:2116:13216:19949_1:N:0:46
TGAGGCACTCCACTAGTCACCGACCTCCATGCAGAATATGACCTGTCAACAACCACTCTTTGCCTTCTATGGGCCGGCCA
GTTCTGGATCCACAAAGCAATGTCCCCTTGGATCCCATGTCTCCTTACTTTCTCAATAAGCTTTACATGATGTACCTTAT
CAAATCCCTTGCTGAAATCCATATACACTACATCCAATGCTCTTCCTTCATCAATGTGTTTAGTCACATTCTCAAAAAAT
TCCATCAGGCTCATAAGGCAGGACCTGCCCTTGACAAAGCCAAGCTATTTCTAATCATAT
>M00285:128:000000000-BF978:1:2116:14138:19949_1:N:0:46
CAGCACAACTCAGGCCCTTCGGCCTACAAAGCTGTGCCGAACATGTCCCCACACTACTAGGCTTACCCATAGCCTTTTAC
CTTATTTACCTCCATGTACCTATCCAACAGTCTCTTGAAAGACCCTAACGTATCCGCCTCCACCACCATCTCCGGCGCCC
ATTCCACACACTCACCACTCTCTGAGTAAAAAACTTACCCCTGACATCTCC
>M00285:128:000000000-BF978:1:2116:26001:19952_1:N:0:46
GTTCACAGTGGATTGGGGGCCCAGTGGAATCTAACATCAAGTAGGGGGTGTTCACAATGGAGAACACCAGATGCTCCCTT
CCCCAGTGTTTCCCCTCATTTCCATGGCAACCTTGTATTCAGCTGTACTGTGGCTATCAGGCAGAACTGACACAATCCCA
AGAATCAGCACAGCATTAATGGAACTGGCAGGTAAAACATTTGTGGATAACTTAGAGTGAAAACATTTTAATGATTATTT
AATTGGCTTTTTCACTAACTTTCAGGGCAAATGCTATTTGGGTACAAATAAATGTTGATC
>M00285:128:000000000-BF978:1:2116:20550:19953_1:N:0:46
GAATAATTACCATAGTTAATCACAACACTTTGCAGATATAGAAAGAGTCTCAACTAATTCAATCGCATGCTAATTTATCA
TGTCCATCCCTAGAAACCTTTTGAACTTTGGTCTTATCCATATTCTATAATCATTCACTACAGTGTTCAGGAATCTGCTA
ACAATTATAATCTATTCACAGCATTTACTATCAAGTTTTTACCATT
>M00285:128:000000000-BF978:1:2116:9270:19956_1:N:0:46
AGTCTATGGAGGGAGGCTGGTTTACAGTAATTGTACAACTTTGTACAATTTCTTGTGGTCCTGGGCAGAGCAGTTGCCAT
ACCAAGCCATAATGCATCTGGATCAGGTAATTAAGTAGGGTTGTAAAAGTTTTTAAGTGCTAGAGTGGGGGCTGGTCTGC
GCAGGCGCGGCGCGGGCAGCTTAAAAATCAAGGTAAACCTCGGAGGCCATTTGTGTTTCGACTCGGGGGACTTCGGAAAG
CATAGGAGGTCTTCAGGGCAGATAAGTGTTTTTCTTTCTATTCTTTTTTTTTTATTGGAT
>M00285:128:000000000-BF978:1:2116:12149:19957_1:N:0:46
AGTGGTTTGGAATGTTATTCATTGGTGCGTAGGAGAATGAGGGGCGATATTATAGAGGTGTATAAAATCATGAGGGGCAT
AGATATGGTAAATGCACACAGTCTTTTTCCCAGGGTTGGGGAATCAAGAACTAGAGGGCATAGGTTTAGGGTGTTGTCAG
TAACACTTGTAATTTAGTGCTTGAACCATTTTTATTCATTCCCCATGAGACTGCCCAGTGCAGTATTAAAGTTTCATGGG
CTTATATGTCTAAACTTCAAATTCTCAATGTGTGCTGAACTATTTTATCTCATACTTGGC
>M00285:128:000000000-BF978:1:2116:9909:19958_1:N:0:46
TCATATGTTCGCCGATGAAAGTAGCATTAGTCATACTCATTAATGTATTGGCTAAGGAAATAAGAGATAGCAGGTGTTGG
GTTGTGACTGCTCGGGATACATTGTACGTGCTGTTTCCCAGAATCAGCTTTTTTCCTGTTTCAATAGCACCATCTAGTGT
CTTGGAAACAGTTTGTTTAAAGCCAGGAAGCATCAGTGACATATGTCCTCCCCTTGACAGCAAACCAAAAGATACAGTGC
AGTGAGGTTTTAACATACCAAGCTGCACAAGGCAAACCCCATCTAATACTTCATTCAAAC
>M00285:128:000000000-BF978:1:2116:10765:19958_1:N:0:46
ACATCAATCTCAGCACCACCCAGTCAACAATGCATTGCTTCTCAAGCCTCCAGGATTGTGCCTGAACCGAAAATTTCAGA
GGATGTGTTGATGGTTGTGAGAATGTGTGACGCTGTACAGAGTTTCTCAGTGATGCTAAGGAGAACCGTACAACAGGTTA
ATCTGCTCTATTCCATAGTGGCACAGCCAGCGAGTGACTACCAAGTGCTTTGGATGGTTGGTATTCTTAATTCATTCACA
GAGTGTTTGCAACACTGGCTAATCCAAGA
>M00285:128:000000000-BF978:1:2116:21777:19959_1:N:0:46
GTCACAGTTACAGAGAAAGTGCAGTGTAGGCAGACAATAAGGTGCAAGGTCACGACGAGGTAGATTCTGAGGTCAAGAAT
CCATCTTATTGTACTAGGGACCTGTTCAATGATTTATAACGGCGAGATAGAAGCATTATTATTGTATCATGAGGAATCTT
TTCACCTTCAGATGAGCACTGGATGGTATTCCTATGTAAAGACGGGTGAGCTGGTGGGATTTTGTGAGTGCAGAGATCAG
AACTGCATAAACATTT
>M00285:128:000000000-BF978:1:2116:18706:19961_1:N:0:46
TTCTCCGGATTAAACTCCATCTGCCACCTGTCAGCCCAGTTCTGCATCCTATCAATATCCCCCTGTAAGCTCCTACAGCC
CTCCACACTATCTACCACACCACCGATCTTGGTGTCATCTGCAAACTTACCAACCCATCCCGCCACTCCTTCATCCAAAT
CATCTATGAATATAACAAAGAGTAGAGGCCCCAGAACCGATCCCTGCGGGACTCCACTAGTCACAGCCCTCCAATCCGAG
GGCACTCCCTCCACCAGATCGGAAGAGCCACACGTCTGAACTCCAGTCACTCCGCGAAA
>M00285:128:000000000-BF978:1:2116:15847:19962_1:N:0:46
AAGGGGGGGGGTGTCTGCCGTGTGTTGTGGAACAGCGGGTTCCCAGCCGTCTGCCTCGTGTCCCAGGGACAGGTAGGCCA
GGTGAAAAGTAGAACGGGACCTCTGCCACCCACAGAAGGATGCTGACAGGAGTGGACGACCCTCAGTGTGTGGTGTCGGG
TCATTGTCAAAGTCCGTCCCCAGCACACGCCCTGCATTCCTCTTACGCCAGTGGAATGCAAGTTCCAAATCTGCGGCACA
CCACACACGTCCACCTACTCCTGAACTGTTTCAGCAACCGGCAGCTGCCCTGGGAAAGC
>M00285:128:000000000-BF978:1:2116:15152:19964_1:N:0:46
AATTAGCTATTTGTTCTCTCCTATGCTCAGCCATTCTTCTGTCTTTCCCAAGTCACATTCAGCTCACAGGCTCAGTTCAG
ACTGGTTGAGTTAAATGATCTATTATCATTTTAAACATCATTCCATGAAGGAAAACAACACAGATCAAGTAATATACCAA
GTAATAATATTCACTAATCAAAATTAAAAAGGGTGGCATGTCAAATTTAAGCTTACTCCAGTAAACAACAACCTTTGTTT
CAAGTAGGCTAAAAAAACTGGTGATGATAAAGGTGAATTGGCTTCAAATTTCTGTGGGG
>M00285:128:000000000-BF978:1:2116:19872:19964_1:N:0:46
TCAGAAGATTCTCCATTTGGTTAAAACAGCGTTTTCAAAGCAGTATGAATTGATTTGGCACTTTGTACACTAAAACTAAG
CTGAAAGTTGGTGACAACATTGAGTTCTATTTATTTCATGATGCTGAGTCGATTGGTAACATGAATTTGATTGTCTTTCA
TCACCGTGAAAAGTTAACAGCTTATATATCAGAAGATTCTCCATTTGGTTAAAACAGCGTTTTCAAAGCAGTATGAATTG
A
>M00285:128:000000000-BF978:1:2116:23170:19964_1:N:0:46
AAGCTACTGCTCCTGGGTGAGTAAAGGCCCTGGAAAGGGGGTGGGAAGAAGGTGCTGAAGGGGGGGGGCAGAATATGAAG
GGAGAACCCCACCCTCCCCATGTCCTACACCCCCCGCCCCCATCCCAGACCCACCACGCCATCGCACACACCCCCCCCGC
CCCCCGCCACCCACACACCTCTCCCTCTCCACCACCCCCTAGCACACCCCCCGCCATAACACACACCACACATCCACTCA
CGCTGCCACCACGACCCCACCCCCACACCTCAGACACACTCTCAACCCACCCCACACCAC
>M00285:128:000000000-BF978:1:2116:4672:19966_1:N:0:46
CCTTTAGTCTCAGCTACCTCACTATCTGCACTAACACTCTAGTTCCCCTCCCCTTGAAAATCTAGTTTAAACCCCCCAGA
GCAGCCCTAGCAAACATACCCAGGTTAGGTTAGTCATCCTCCAGTTCAGGTGCAAACCATCACATCAGAACAGG
>M00285:128:000000000-BF978:1:2116:18609:19970_1:N:0:46
ATAATGGAAGGATTTGTACATTCCAGTAGTTTCATGGTCACCGTTGTTGAAACTAGCTTTTTTTTTAATGCCAGGTTAAC
TTTAATCCTCGAACTAAAATGGTGTGTTTCACACTCATGTCTCTGAATTTATGGATGCAAGGCCATTAACAGCTGGGGTG
AGAGATCCCTACCCTAATCCACTTTCCTGGGTCAGGGTAACATTGGATC
>M00285:128:000000000-BF978:1:2116:20311:19971_1:N:0:46
TGTGTTAATCAGTGATAAACAAGCTATCTACTAACAGGAGCTGTACAGCTAACAAGTGAGAACTATAAACCTGGTCATTG
TTGCCATTAGAGGCAAGCTCAGGGTTTTGAAATTTTTGATGGATTAAATCAAGGAGCTTTCCTCTAACTTTCAGAAGGCC
TTTGACAAGGTGCTGCACATGAGGCTGCTAAACAAGATAGGAGCCCATGGTATTACAGGAAAGGTACTAGCATGGATAGA
AGATTGGCTGACTGGCAGAACGTCATGGTTCCGAGTGCTG
>M00285:128:000000000-BF978:1:2116:25053:19972_1:N:0:46
GCTGTCCAACAGTTCTTGTTTGCTGTACTCTCTATTAGCTCCACCTCAAGCGAACAAGAGATGCAGAGAGAAAATATAAT
GAGACAGATGGAGACATAGCCAAGCACAAGGGTTTTCAAGAGCAATTGAAGACAATGCAACTGAACTTTGGAGTAAAGAA
CAGCCAAAAAGGTACTGCCTTTTCCATGCTATTGTTGAAGACAAATTTAGATACCTCAGACTCTCTTTTTTAAATTGATC
ATGTATTTTGTGGTCTGATACATGGTGGAGATAAGTTCCAACAGGTTTCCATTTTGGA
>M00285:128:000000000-BF978:1:2116:14428:19972_1:N:0:46
GAAGCTATAATTGTATATCTATTCTCAAAATTATCTTTCCTCCCACATTCCAAAGACATGGGGTTAAGAAATTGTGGACA
TGCTATGTTGGCGCTGGAAGCGTAGTGACACTTATGGGCTGCCCCCAGAACACACTACGCAAGAATGCATTTCACTGTGT
T
>M00285:128:000000000-BF978:1:2116:3529:19975_1:N:0:46
GACGAGTTGGAAAAGGCAATTACAACCCAGAGTATTAACACCAAGTGCATAACCATCCCCAGGTAAACGCAATGTGTTTT
AAGAGACTTGTGATCATATTTGTTTTAAAGATTAATTAAAAAGCGGATTCTAATTGATATTTTGCAACTTTCTATTTTTG
AAA
>M00285:128:000000000-BF978:1:2116:4496:19977_1:N:0:46
CCCTTTAGCACTAACAGAGTTGCTTCCCAAGGTATCTCCCCGAGCAGTGGGCAGACAGAAATTTATAGATTTTCCCATGC
TAACCCCATGCACCCGGCGCCGCGAGTTTCGGACAAACTATACAAATGTAAAAAGTAGTCATCAAGTATAATTGGATTCC
GATCAAGAGAGACAAAGGTGGGTATCACCTCTGTTAAGTGCCGGACTGTCTGCTTCCCTCCCGATGTTAATGACAGAGCT
GGAGACTGATACTATGTAAATTTCAGTTGACATTACTGTTGACTCTAAGGATGTATAGGG
>M00285:128:000000000-BF978:1:2116:18980:19978_1:N:0:46
TGCCCATATCCCTCTATTTTCCTCTTATTCATGTGTCCCTCCAAGCCCCTCTTAAAAGCCCCCAATGAATTTGCCTCCAC
TACCCTATCAAGCAATGCATTCCAGGCATCCACCACTCTCTCAGTAAAAAAACGTACCCCTCACGTCTGTTCTGAACCTA
CCTCCTCTCACCTGAAATTCATTCCGTCTGGTACTGGATCACTCAATAATGGGAAAAAGATATTGCTTGTCCACCTAAT
>M00285:128:000000000-BF978:1:2116:7429:19978_1:N:0:46
TATCGTTAAAGGGACATCTATGCTCTCTGGAAATGTAGAAATTTTGTAACACCTGTCAGTGTCATTTATGGTTCAGTGGG
TAAACTGCCTCTGAGTTGGAAATTTTTGGATTCAAGCCAGCTTGGTCCACATTGAAGCTCCGTGGGCAGTACTGAGGGTG
TGC
>M00285:128:000000000-BF978:1:2116:20830:19978_1:N:0:46
TGGTGGCCACAATAACAGTCTCACAAAATGGCAGCCACCATTCCTTTGACCACAAGGCAAGAACAAAGACATTTGGTTAG
TCTGCTTCGGTGGCCCATTCTCATAGGAGCCTTCCCGGTTTTAATTTCTTTCTGCCAAATACAGGTTAAATGGAAAAGGC
ACCGTCCTAACCTCAGGCACCCCGCCAAAACTCCTATTCCCTCCTCTGCTTTGAAAAAAAAAATCATAAAATAGTTCACA
GTCACAACAAACCTCATAATCTAACAACGAATATTCATCAAGTTACAATCTATATATAGC
>M00285:128:000000000-BF978:1:2116:22523:19978_1:N:0:46
ATTCATTGTGTTCCTGTGTTTGACTTGGAGATTAAACTATTTTAAATATCCAAAGGCTGTGTCAGAATCCTCCATCTTTA
AGATCCCAAACGAATCCTTTTCACACAACAGGTCCAGATCCTGCATCATACAAAAGGTGAGATGTAATTAAAACTAAACA
TGATCTCCTTTTAACAGGTCCAATTGAGAGTCAA
>M00285:128:000000000-BF978:1:2116:5206:19979_1:N:0:46
GATATTATTTTTAAGCATGGTCAAAACTTCTTCACAAACCTTTGGTAACTTGTCACCTGGCACAAGATGTATAATGTTAA
AACTCAAGTCACACGTACATTAAACCACAGGGTTAAAAATTCACAAGCCTAGCTAAATG
>M00285:128:000000000-BF978:1:2116:18582:19980_1:N:0:46
GTGCACAGTGGTCAAATAGCAAAAATTCTCCTTCTTACTTTACTTGTGCAGACGTTTGCTATACATGTGAACATTGTGAA
TGTTGTAAAGCTTCAACATTTAAACAATTCTTCAACAGAAGGATGAGACCTGCTCCCCCCATAGTTATAGTGGGGCCGTT
TCTGAATTGTTCAAGACGTGAATGTTTCTTTAGGAAGCTTAGTTCTTCAATTTTTCATTGTTTGTGATTAGCTCCCATTG
TTCCTTCCCTCTGCCAATAGTTCAGGCCCAACTCCCATGATTACCCTCCCAAACCACTTC
>M00285:128:000000000-BF978:1:2116:16061:19981_1:N:0:46
GAAACACATCCCTGTGAGGTTCATGTCCCACCAGCCGGTCTTCATTCACCACTGTGAAGAACCTCAGTGAGGTGGATTTC
AGTGACCAGGTGCAATTAACCTCATGAGAAGCCGTGGCCTGTTCACCCTCTGAATGGAGAATGTCAATAGAGAGACTCAG
GGAGCTGAAGGAAGCAGTGAGCATTTGAGTCCAAATGGGTTCTTTCAGAAAGGAAGATTCTCAAGGATGGACCGTAGATT
TCTGACCAGCAAGCTTCCCTCCAGGGGTTTCATCTCATGGGTCAGGGCTGTGGGAGGCTC
>M00285:128:000000000-BF978:1:2116:24346:19983_1:N:0:46
ATTCTGCCTTCCAGCACGAGGTCCTAGACCTCCAGGTCACAACTGTTCAAATGCACATCCAAGTTCTTTTTAAATGTGAC
GTTGGTTTCTTCCTTCCAATTGTCACTCCACACGTGTAAACAATCCTCATCTCTTTTCTAACTCTTCTATCAATGATAGT
TATCTGGAATGAAGGGCTTGAGTTTTAAGGACAGATTAAAAAGGCTGGGACTGTTTTCCCCGGAGCAAAGGAGACTGAGG
AGTGACTTGATGGAGGTTTATAAAATTATGAGGGACATAGATAGGGTAGATAGTCTTTTT
>M00285:128:000000000-BF978:1:2116:21143:19985_1:N:0:46
CACACAAAATGCTGGAGGAACTCAGCAGGTTAGGCAGAATCTATGGAGGGAAATAAATAGTTGATGTTTCAGGTTGATAT
GGTCAATGTGTGGGGAAGAGGGATTAGAATAATTAGGAGTCATTGGTTTAATTAGTTCAGTACAACTTTGTGCCCCAAAG
GGCCTATCCTGCGCTGCACTGTTCTACGTTCTATGTTCTGTGTTAGTGGTTTGGCCCATATCCCTCTAAGCCCTCCCCTC
CATATACCTATCCAAGTACTTCTTAAATAATACTATTGCACCTGCTCAACCACTTCCTCT
>M00285:128:000000000-BF978:1:2116:19831:19986_1:N:0:46
AAAACAGCGTTTTGAATGCTATATCCATTCATTTGCCGATTTATACACAAAACCCATGGAATAACTATTGGAAAACAGTT
GTAGTGTATGTATTTCATGGTGCTGAGTCGTTTGGTAACGACTATTCGACTGTAGCTTATACAGCTGCAAGGTTATTCGA
TGATATAGCGAAAGATGCTAATGTCTAAAGCAGCGTTTAGAATGCTGTATCTACAGATTTTCAACTTTCTACAAAAAACC
ATAGAGAAACTACTGG
>M00285:128:000000000-BF978:1:2116:8512:19987_1:N:0:46
AGAGGAAGAGAGAGAGACATAAACAGAGAAAGAGAAGGGGTGGGAGAAAGTTACAGACAGAGAAATGAGGGAGAGAAGAA
GCAGGGAGATGCAAGGAGAGGGTGAGCAACAAGGGAAGGTGGGAGAAAGGGAGATGTTATAGGCCAGGGCGGGAGAGGTA
GGGGGAGGGACAATGACAGATGAAGATATGCAGACAAAGGAAAAAGAGAGA
>M00285:128:000000000-BF978:1:2116:20812:19987_1:N:0:46
TAAGCCTAAAAAACTCAACAAGGGAATCAGGAGGGCCAGAAGGGCCATGAAAAGTCCTTGGCAAGTAGGATTAAAGAGAA
CCCCAAGGCATTCTATACATACATCAAGAGTACAAAGATAACTGAGGAGAGAGAAGGAACACAAGATAAAGAAGGGAACG
TGTTCTTGGAGGCAGAGGACATGTGCTATGTCCTAAGTGAGTACTTTGCATTGGTATTTATTAATCAGGATGCAGAGGAC
AGTGA
>M00285:128:000000000-BF978:1:2116:20783:19988_1:N:0:46
ATGCTTTCCAAAAGTTTCAGCACCTCCTCTTTTCTAATATCTACATGCTCAAGCTTTTTAGGCCACTGCAAGTCCCCACT
ACCATCTCCCAGATCTTTTTCCGTAGTGAATACTGATGC
>M00285:128:000000000-BF978:1:2116:20692:19991_1:N:0:46
CTACATTTATTTTTGACACTGGGTTGATGGTGGTCTTAAAGCAGGTGGGAAGCTCAGATTAAAGCAGGGAGAGGTTAAAC
ACGTCTGCAGGTACACCCGGTAGATGGCCTGCACAGGATCTAAGGACGTGCTCAGGGATACCGTCGGGGTCAAATGCTTT
CGGCGGGTTAACTTGGCGGAAGGCTGATCTCGCGGTTGCAATGGTGACTTTGAGTACAGGTGCATTGGAGGCTGTTGGAG
TAGGTGGGGAAATTTAATCCCCTTCCGTTCAAAACGTGCACAGAATGCGTTAAACCCATC
>M00285:128:000000000-BF978:1:2116:25197:19995_1:N:0:46
TCCAAATTCTGCTGTTGTAAGACTATTGAACAACCCTCTTGTACGATAAGGTGGTCTCTTGACCTCACAATCTACTCGTT
CATGGCCTTGCACCTTTTTTTTTTTCCAAAATATACTTTCATAAAAAAAACTATATACAATAATAATGAGAGAAACCGTA
CACACCATTACATTCGTGTAAAGATCCATTCTTAGTGTTACCTTTTTATATGTACAGAAAAACAGCACCAATGCCACACG
TGTGGCTCCCTGGGGTGATCCCCCAATAACATATTAACAAAACTTGAGGGGCTTTCTTGC
>M00285:128:000000000-BF978:1:2116:21944:19996_1:N:0:46
CTACTGGGGGTCTCAGGATACCTGGATGGTACCACTTGTAATTTCCATGGTAATCACGGGGCATAAGTGCAGTGAATCAC
TTACCTCTATGCTATTTGACAGTTTCACTTCAAAATGATTCAGAATCCTCAGCGTCAGGAGTCGTACCTACACAAAAAAA
AGTAAGATTTGTGGAATGACAGCAAACAGATGGTGGGCAGAATTATGCAGAATGATTTGAAGAATTTGTTC
>M00285:128:000000000-BF978:1:2116:10041:19997_1:N:0:46
ATAAATTTCTAAGAATATAAATTTCAATGCTTGAATGGACCTTTGTATATGAGGTGTGAACATTGCATGTCCCCTGTGGA
TGACTATTCACAACTGTATCTGGTTACGGTAATTTGCCATGTGAACTCTTGGTATTGACAATTACCTTTTAAAGCATTCA
GGTGACAAAGAAAGCTTACAGGCTGTGAAAAGAATCAGTTGTGATTAAGGGGGTGAATGACAAAGGGAGCTTCATTCCCA
AGCCCACAAGTGAGTTATCTTGAAACATGGTATTGAATTACAGAAGTAT
>M00285:128:000000000-BF978:1:2116:27148:19998_1:N:0:46
GGTTTAATCTCAGTTAACTCCGCTATCTCGCTCACCTCAAACACCTCCGACGCTAAGTAATAGTGAACTATCATTTTATG
AATAACTTTTCTTTTCATAGACTGCTTTACTGCTTCACGTTTCAGCTTTCTAGCAATGTTTCACAACTCGTCCTTTGTCG
CCACCTTCAATCCCTCAAAGGTTGGTGACTCCAAGAATGCATCAATATCAATTGCTACTGGTTTCCACACGCCCAAGCCG
ATCAAAAAGATATTTATCAGTCCGACGAACAAACAATCGACCATTAAGAACCCAATTTGT
>M00285:128:000000000-BF978:1:2116:11474:19999_1:N:0:46
GGAGCTGTATTGTGGATGTGAGCAGCAGTATGCAGTGAAACTTATGCTGGCAAAGGATTGTAAAAATACCTGCAACAAAT
TCAAAATATGAGAGAAGGAAGAAAATCAGAGCACATTATGTGGTAGTAACCATTTCACAACTTCTGCAGCAAGAATGGAA
TGCACTTCTACAGACTTAAATGATTTATACAACATTGCATACTGTTGGCAGCTTCAAGATCGGAAGAGCAACGTCTGAAC
TCCAGTCACTCCGCGAAATCTCGTATGCCGTCTTCTGCTTGAAAAAAAAAAAATATACA
>M00285:128:000000000-BF978:1:2116:14045:19999_1:N:0:46
CTTTACTCCACATGGCCCAGGTCTGGCCCATTCCCTGTATCACTTCCATCATAATCACCCTTCCATTCTGTCTGTGATCC
AGGGTTAAGGGTGTTCATATGGGTCCCATATACAAGATCCCAAAGAAATGGGAGAAGAGTATTCCCTTTTGTGCCACTGA
TCCTTATGGCCACTTTTGTGTTGAGTACCAGTGAGCAAATACCAAGGGTTACTACGGGCTGGGGTTCTATCTGGTCCCCC
ACACCAAGGAGCCTAGGTCAGACTGGGCAAACAGGCACATGGGGCACTGACAAGCTAGAC
>M00285:128:000000000-BF978:1:2116:21659:20000_1:N:0:46
CAAAAATAGAAAGAATCAACTCAAACAAACCAAAAAAAAAACTAATTTCAAGAAAATGATTTTGCAAATTAGCAAATTGC
CATAGTCAAACTCAGTTTGGCAATTAGAGCCATTTTGGATCAAAGGCTGTGACGTTACCATCTTCCTAGCTGTAGAAATT
ATCAAGACCAGGATT
>M00285:128:000000000-BF978:1:2116:7922:20000_1:N:0:46
AAGCACCTCTGCCATCTCTTCATCGTCCATAATAATCTCTCCCGCCTCATTTTCTAACGGTCCTATATCAACCCGCGTCT
CTCTTTTGCTACTTATATATTTAAAAAAACTCTTAGTATCCTTTTGAATGTTTTCTGCCAATTTCATTTCATAATTTCTC
TTTTCTTTTCTAATGACCTTCTTAGTTTCTTTCTGTAGGTTCTTAAAAGTTTCCCAGTCTTCTGTTTTTCCGCTTTTTCT
TGCTACCTTATATGCCCTCCCTTTTG
>M00285:128:000000000-BF978:1:2116:23158:20000_1:N:0:46
CTACCTGACCTTGACCTACCAGCTGATCAACATCATTCTTTACCCTGAGACTACTGTCCTCACTCAATACCACCAATTTT
CATGTCATCTGCAAATTTGCCAATTATGCCTCCTGCAGTCACATGGCAGTTGCTAATAAAGGTTAGTGTTTTCATCTGTA
>M00285:128:000000000-BF978:1:2116:14557:20003_1:N:0:46
TGAATATCAACATTCCACCACCAATTCTGAAAATCTTCCCCATCACTGCAGTTAGACACTCTGGCCAACAGTCACTGGGA
AAGTTCTCACAACCCTCTTTGAACAAATGTGTTACATTTGCCATTTTCCAGACCTCTGGCACCTCCCCTGTATCTCGGGA
>M00285:128:000000000-BF978:1:2116:14268:20003_1:N:0:46
TTATGTTCACAGCGGTAGGGAAAAGTCAGCAAGATTCTTCAGCATGAGCCCAGTGAGTGCTAGTGGGTGAAAGGAGTCAC
AGATTAACCAAAATCCTGTTCCCTTTTCAAGCGATTGCCCTGTCACCAGCGGCTATAGAAGTCAAACACCATATTGGCCT
TCATTACTAAGGGATTGAAGGAAGTGGATATATTTTTGAATGATCAGGTATGCGGAAATGACACAGGAGTTGAGACCTGG
AGCA
>M00285:128:000000000-BF978:1:2116:8672:20005_1:N:0:46
GAACTTTGTCTCTTCAAGCTATTTTACCAGTGCTGTTATACACAAACTCACCTCCCACTGGTGGATTGGTGAGGATGGGG
TTAACTACGCGTCCTGCTCACATTGGTTCATTCTCGCAGGCAGAAGCATGGAGAAGGGGGAGGAGGTTGAACACAACCCT
GTCCTAATCAGTGGAGCTGATGCAGAGATGGCCAACAGCTTCAATTCCTAGGCATCCGTATCACCATTAACCTCTCCTGG
TCCCTCCACACTGATGCGGTGATCTGAGAAGATTCACAAGGATTCTCTTGAGCTTCTAC
>M00285:128:000000000-BF978:1:2116:16278:20008_1:N:0:46
GCAGCTAAGCACGAAACTTCTCAGAAGTAATTGGAGGTTGGTAATAAATGCTGCTCTGGTAGCATTGTGGTAGCAACGTA
CTTATGCTAAACAAATCAACACGTAAAACTAATATGATGGGCCCAGCGTCAATCCAGTGTCCCGCCAGTGCGTAGCATAT
TATTATTGACAATAAGAATGGCGGAGTAGTTATCGAGATGAAGCGCGTTCGGAACAAATGGCCGCTGTTCGCACATTCTG
GATAAAAGCAATTCAGAGGAGAAGAT
>M00285:128:000000000-BF978:1:2116:13067:20008_1:N:0:46
TAAACGGACTCCAAACTTGCTCAAATTTAAGCGAAGGATCAACAGTACCATTCCTAAATTTTTCTAAATTTAAACATGTT
ATTGTTTGAGCAAATCATTGAAATGTGGTAGGAGGTATAGGATCTTTACATTTTACTCCTGTTAATAAAAAATACTGACT
CACCCAAACCTTAATGAAAATAG
>M00285:128:000000000-BF978:1:2116:14346:20010_1:N:0:46
AATCAAACGTGGCTTCTTTGTCACATATGTTCTGGTCTTGTCCTTATTTGGAAAAATATTGGAAAGACATTTTTAATATT
ATTTCAGATGTATTGAAGATCGATTTACAACCTCACCCTATTACTGCAATTTTTGGATTACG
>M00285:128:000000000-BF978:1:2116:23928:20017_1:N:0:46
CAGGGTCTAAATGTCTAATACCAGAGGGCATGCATCTAAGGTGACGGGGGTAAGTTCAGAGGAGAAGTGCAGGGGGCAAT
TTTTTAAACAGAGAGTGGTGGATGCCTGGAATGCACTGCTGGGGTGGTTGTGGAGGCAAATACAATAGAGGTATTTAAGA
GGGTTTTAGATAGGCACATGACTAGGCAGAGAATGGAGGGATATGGACCTTGTAGGCAAAAGGGATTAATTTAGTTAGGT
G
>M00285:128:000000000-BF978:1:2116:10152:20019_1:N:0:46
TAGTGTATGTATCTCATGCTGCGGAGACGTTTGGTAACTGTAATTTAAGTGTATCTATTACCCCTGAAAAGTTAATAGCT
GATACAGCAAATATATTTCCTTTTTGCC
>M00285:128:000000000-BF978:1:2116:21861:20019_1:N:0:46
AGTTTTTTTTTTACACAGCTAGTGGTGAGTGCCTGGAATGCACTCCCGGGGTGGTAGTGGAGATCGATACGACAGGGGTG
TTTCAGAGGCGCTTAGATAGGCACATGAATATGCAGAGAATGGAGGGATATAGACATTGTGTAGGCAGAAGGGATTAATT
TATTTAGGCATTTAATTACAAATGTAATTAGTTCAGCACCACATCATGGGCAGAAGGGCCTGTTCCTGTGCTGTACTGTT
CTATGTGTTCTACCTTCAAGACAGGTATTGCAATTAACCATGGTTTTCAATCAGTCAGA
>M00285:128:000000000-BF978:1:2116:22673:20021_1:N:0:46
CGTGCCTGTAATGCTGCTGCAAGCAAGTTTTCCCACTCTACCTGTGTCTCATCTGACTTGTGCATGCGACCACAAACTCG
ACTCGAACTTGGATTTGAGATTCCCAACAGGAGACTCCAAGAATTTAAGCTCAGCCAAGGTGAGCAGGATTAAGTTTAAA
ATTCAGGCATGCTGTCAGAAAGCATTTATTCACTCAAACAACAGTTGGAATCTGGAACAAGTTGCTCATTACGTGATATT
TTAAGAGGTTATTAGACAAGGATATTTAGGATTATGAAACCAAGACACATCAATGAAATT
>M00285:128:000000000-BF978:1:2116:14369:20021_1:N:0:46
AAGAGAAAAAAAACAAAAAAAAAACAAATCAATATTTGAAAAAAAATTAAAACAATAGAACAATAGAACACAGAACAGGC
CCTTCGGCCCATCAAGCTGTGCCATCCTACAAACATCTCCCAAACTAACTCTTACCACCCTCATATCCCACTATTCCACA
TTCTTCCATGTGCTTATCCAACAATCTCTTAAACCCGTCCAACGTATCTGCCTCCACTACCACACCAGGCAGTGCATTCC
ATGCACCAACCACACTCTGGGTGAAAAACTTCCCTCTGACATCTCCCCTATACTTCCCAC
>M00285:128:000000000-BF978:1:2116:22992:20021_1:N:0:46
GTCCTGCCTGAAGATTCAGTTTGTGTTGGGATTACTACTCAGATCTCTGAGGTCAGATTCCTTCCAGTTGCTGCCTGTGT
CTGGTCCTGAGGAAGTATTCTGACTCCAGTTTTGTACCAGTGTGCTGCATTTGGGTTCTCTGTGAGCTTGCTCTTCAATC
AACATTGTGACAGTCGGGCCTGTCACTGAATGAAATAAAAATTGAGGAAAGGGTAGAAACCATCCAGGATCTCGCTGCTG
CCAAGCCGGTACTCGATCATGATACTGCTCAATGTTCCAGGCAGAGATCCAGGTTATTGT
>M00285:128:000000000-BF978:1:2116:9507:20023_1:N:0:46
GTGAGTCCCCAGGAATTTGAAGCTTGTTACTCTCTCTACTGCCTTGCCATCTATAAGCACTGGGCCAAGTTCTGTTCTGC
TCGTCCTCCTGAAGTCTACCACAATGTCCTTGGTTTTCTTAGTGCTTAGGATAAGATTGTTTGTAGAACACCAGGCTGTT
AGGTTATCCACCTCATCCTTGTACGCAGACTCATCACCGTCGGAGATTAAGCCGATGACTGTTGTGTCATCTCCGAATTT
AATTATGGTATTTGTATCATATTTGGGTGAACAGTTGTAGGTGAAGAACGCGTACAGG
>M00285:128:000000000-BF978:1:2116:4926:20023_1:N:0:46
ATGAGCAAGTTTCCAAAATGAGATAAAGCCATTCATTCAGATCACTCTCTTCTCCATTCAGATCATTGGTTTTAAGCTGG
AATTTCTTTTTTCCTTTACATACCAATTCCTTACCCTTACCTTTTATGGTAGGGGGAACAAATCAAGCAGTGCTATTAAT
TATCTTCATTCAGATCACTGAAAGGATTGCTGAAGTTTTACCTGCCAGAGTTGCAGCCGCAGCAAGCCCTGC
>M00285:128:000000000-BF978:1:2116:7362:20025_1:N:0:46
GCAGAAGAATCCCTGTATTTGGAAAAGCTCAGGGGGATATTTGATGGGCAGCCGGGAGGCTGGGTTTGCTGTGGATAAGT
TGATGCCTACAACATTTAAATCCCAACAAACCTCATTTTATCCTTTTCACCAGATATATGTTGCGGTTGGCGTAGGTTTA
CCTCAGTTAATTGCACTCTCAATTCCTGAAAATGGTGAACTCCAAACCTTGCAAAAGACCGCTGAATTTTCTCGTGCACA
CCTGCAGCCGATGTAGTAGTAGC
>M00285:128:000000000-BF978:1:2116:16369:20026_1:N:0:46
CTGGCAGTGGCACGCATTCATCCCCCACCTCTTGTGGTAGAAACACCACTGCCCTTGGCCTTTATCTTTGTCCTCTGCGG
GCCCTGACGGTTTGGGTTTCGGAACCTTAGCTGGAGGCTGCGAGGCCGCCACTACGCAGGCTGAGGCCACTCCTCGCCGC
TGACTGCACCAAATGACATCCGCTGTGGCCGCGAGGGCACGTGTGTCACTGAAATCTCCGTCGGCGAGGAGGGGGCGCAT
ATCATCTGGGAGTTGCTCGAGG
>M00285:128:000000000-BF978:1:2116:19035:20029_1:N:0:46
CTATTTCTTTTATATACATCATACTTTATTGTTTTTTATGATTACCTATGATTTACTTGATATTTTTATAATACATGTGC
AAACATTGTTATTATATATCTTAACCTGTAATGATTTGTTATCAATAAAAAGATTGAAAAAGAAAGAAAGAGCTTGGGTT
ACATGTAGAAATATTTTGCTGGAATATCAGTAGGGGACCAGACTAAGCTGAGAGTGTTGTCCATTGTCCTGGAATTTTGC
ATTGAACCTGAGAGGACCTCCAATGGTGGTGTTACTGGCAAGATCGAAGAGCACACGTCT
>M00285:128:000000000-BF978:1:2116:5115:20030_1:N:0:46
TGGAAGCCCAGATGAGCAGACTTAAGAACAGCTTCTTCTCTTCTATTATCAGACTTCTGAACCAGTCACCTCTTTCTCAT
CCCTCTCTCAGTGGTACAGCCACATTTTTGGACTCTTAATTCTACCTCTGTTATTAATTCCATAATCAACACTTCAGCAC
TTTTCTTTGCACTACTCCTGATTGCACTGCAAGCTTTGCACATTTCAGTTATTTTGTACTCGTTGTTGTATTT
>M00285:128:000000000-BF978:1:2116:15989:20030_1:N:0:46
CTACACATTAAAATGCTAGCTGTTAGATATCAAAATATGTGTGAAGATTAATCAGAAAACACTTCATGTGAAATGTTACA
AAAATGAGTATAATGCAGAATTCTTAAATATGTAATAGCCAACACCATTTTATACTCAAATCGTTAGCAGATGATGTGAT
GACAATTATGTTTTTTGGATTCATTTATTGCACTTTAACTAATGATCTTATCTATTACAAAGAAAACAATGCTTTGTTAC
CAGCAACTCCAGCAATTTTGAGAATTATTTTGTGATTTCTGTTCCAATGTAAGAAATC
>M00285:128:000000000-BF978:1:2116:20901:20030_1:N:0:46
GTGTTTAAGATATTGAGAGGAATAGATAGAGTTAATAGTCAGCGCCTCTTTCCCAGAGCGCAGATGCTCAAGACGAGAGG
GCATGCCTTTAAGATAATTGGTGGAAAGTATAGGGTAGATGTCAGA
>M00285:128:000000000-BF978:1:2116:9172:20032_1:N:0:46
AACCATTGTGATGAAAATTACATGGTGGCAAAGCTGCACAACCTGATTTCTAGTTCTGACAGATCTTGAATTTTAAGTGC
AAAATATTGAGTCAAATTGAGCAACTATTTAAGCAATGAGACATTCCACCTGTTGCTCTGTGATGACAAATCATACACTG
GATCTTAGGCCTCTCTTCTTTCATGTATGTTGG
>M00285:128:000000000-BF978:1:2116:3848:20032_1:N:0:46
TGAGGAGGTGAGGCTGGTTTCCGTGATGTGCTGGGCTGTGTCCACAACTCTCTGCAGTTTCTTGCAGTCTTGGGCAGAGC
AGATGTTGTGGTACATCCAGAAAGGATGTTTTCTATGGTGCACCAATAAAAGTTAGTGAGCTTCAAAGGGGACATACTGA
ATTTCTTTATCTTCCTGAGGAAGTAGAGGCTCTGGTGAGCTTTCTTGGCCGTGGCATCTACATGATTTGATCAGCATGGG
CT
>M00285:128:000000000-BF978:1:2116:18604:20032_1:N:0:46
ATTATATTCTGCTCCAACCTCTGGGCTTTCTTCAGTGCATCCGCCCACCTTCCTCCATCCAGGGTGGGTGAATTCTTCAC
TCAAATATTTCTGTTATGTTTCCTCCTCCAATTTTTATGAACACAATGCCAACACAAAAAAGACCGAGGATATGGATTTA
GTGATATAGAGAAAAAGATATATAAACCATGCAAGCCTTCACAGTCCTTGAGTGCATCATTACTGCTTGGAGTAAAAAGC
TTCTTTCCCTTGGGTCTCTAATGCAGCGTTTTCTCAGAGTCTTAATGCACCTGAGCTCC
>M00285:128:000000000-BF978:1:2116:24358:20033_1:N:0:46
AACATCAGTAAAAACTGTTTATTTGCTCATTATCATGTGGCTCCAATTGGCTGCCACATTTTCTACTTGCAAAAGTATTT
CAGGAATACTTCATTGACTGTGAGGTGCATTTCAACATGTTGCAAGTACAGTCCATCCCCAGGTAACGAATAGGCTCCAT
TTTACAGATATCCATAAGTCAATTTTGTCAATGTGGAAAATACACAAAAAAAACCCACTTGATATGGTAACAGTACTGTA
ATGAATGGCATCAAAAACAGATAAGACTGATAAAAATGAACAATTACTAAAAGTGGAG
>M00285:128:000000000-BF978:1:2116:12017:20035_1:N:0:46
CCTCCCCAACTCCCTCCTCTCACTCTTATCGTTTCCCACTCCCTCCACTCCCCTTCCCTCTGTCCCCTCCCCTTGCTCCC
ACTCTCACTCTTTCTCCTCTACCTCTCCCCCCTCCCCACTACTCTCACCCCTTCCTCTCCCTTCCTTTCTATCCCCCCTT
CCCCCCTTTCTCTCCCTGTTCTCCCCTCCCTCCCCTTCCTCATTCCTTCCCCCCCTTCCCCCCCCCCCTCCCCCCCCCCC
TACCCCCCCCCTCCTCCCTCCCCTTGCCCCCGCGCCCCATCCTGAGTCCCTGCGACTTGT
>M00285:128:000000000-BF978:1:2116:16162:20036_1:N:0:46
AAGACCGGAAACATTGACCCTTTCTCAATTCCCACGATGCAGCCTGACCTGTTAAGTATTCTCAGCATCTTCCCTCTTGA
CAAAGGTCTTTATAGACCATTTCATTGTGCTATATGGTAAACAAGCATACTCAAAGTGTTAGTTTCAGAACAGATCTGGC
AGTTCAAAACTGGGCATCCAGGAGGAGCTGCGAAACATTATCAGTGTCAGAAATATCCGTCACCTCAATCTGCAACCTTG
TGGCTTGGCACA
>M00285:128:000000000-BF978:1:2116:12285:20039_1:N:0:46
GAAAAGTTTAGAGGGATATTGGCCAAAGACGTGCAAACGGGACTAGTTTAGATGGGTGTCTTGGCTGGTACGGACAAGTT
GGATTGAAGGGCTGTTTCTGTGCTGTATGACTCGATGATAACTCTCCTAGAGTGAGAGCTGGAACTTCACACATTAAAAT
TTCAAGTTAGGTTGGCAGTGTGAATGATAGGTATGGCAACAT
>M00285:128:000000000-BF978:1:2116:6284:20040_1:N:0:46
AACTTGGAACATCAGAAGCTGGATGACTTTCCTCAACACATAATTAATTTCATTTAGCTTAGTGTAGATTGTTAATTTTG
ATGGTACCTAATCGTTCTGACATGATCCAACAACATTTTCCACTGATTTTTGTTTTGCAGTATTTTTTCTCCCCTCCCTT
CCCTGATCCCCCTTATGGGGTTTGCTTGTGTTGTCAACCCCTGCAGTGTGAGCCTCAATTATACCTATTTTATTCATTTT
TTTGGGATGAGAGCATTGTTGATAAGGTCTGCATTTATTGTCCATCCCTAACTAAGCTT
>M00285:128:000000000-BF978:1:2116:4314:20044_1:N:0:46
TGATATTGTAAGAAATTTGATGGGCTGTTTTCACAAGTTACACATTTTGTATGTTCATCAAGGTTCCAGAAGAAATGGTG
CAAATATGTCCTCAGATTAAAGGCTTTGGCTAACAGCAGCATTTTTTCACTTTTTTTTTATCTGTCTCAGGGGATCTTTG
GGTGTATGGGTTATAAAACAAGAGAATTCTAATTGCCTCACGAGAACTGACTTTTGAAGTTTTGTTTGGATAAACCTCAA
ACCTCGGAAAAGGGCTTGGAAAAACAAAAAACCAAGACCGAAAGAGCAACCGTCTGAACC
>M00285:128:000000000-BF978:1:2116:12076:20044_1:N:0:46
TTAACGAGTTAAAGTGTTTGGGAACTGCTGCACCTTTGGAACCAGCATTGGGGAAGTGCTGGGAAAAAAGCTGTAAGGAG
CTAACCGCAACTCTAGGATTTCCACTTTTGCATGGAAATCCTCATGGGGCAAATGGCTTTGTGAGGAGATGTCAGAAGTT
GTCTGGGAACTGCTGACATTTTCCAGCAAAAACCAGGGTAATGATTTCAGCTGGAATAGGTCATGACACTCAGAATGGCA
GAATATTTCTAAATATATGCAGTAAAGTGAGTA
>M00285:128:000000000-BF978:1:2116:11335:20045_1:N:0:46
ACACAAAGGAAAAGTAAATGAAGCTACTTCACATGTTCCATGTTTTAAAATCAATGCATGTTTATTAGCTCTGTGGATAA
TTAAACTTTTGAATCATACAGAATCCAATACAGTTTGAAAATACACACCATGTAGGGTCCACTATATTATATTTCAGATT
TACAATAGAGCTTCTTATGGCTTTCCCACATAGTGAGAGATCAATGACATTTGATTCAGCAATTACATACTGATCA
>M00285:128:000000000-BF978:1:2116:13828:20046_1:N:0:46
ACATCAGCTAGTTCCTCCTTGTTTATCCTGATGGCTACCTCCAGGAAAAGCTTCATATTTTGTCAGGTATGCGTTACCTT
TCATAAAAACATGAGACTCTGATTTATCGTATTATTATGTTCTCTGTAGTCTACTACATGTACTTTATAATGGATCCCTG
TCTTTTGCCTGCAACTG
>M00285:128:000000000-BF978:1:2116:24320:20046_1:N:0:46
AACCATTAGGATGGATAAGTCACCGGGGCTGGACAGGATATATCCAAGGTTATTACGGGAAGCGAAGGAGGAGATTGCTG
CCTCTTTGTCTATCTTTGAATTCTCACTGGCCACAGGAGTAATGCCTGATGACTG
>M00285:128:000000000-BF978:1:2116:7423:20047_1:N:0:46
GGCTTTTCTCCCATCTCAGCTCTTAATTCCTAGCTCTGCAAGTGCTCATCCAAGGACTTTCTAAATGTGGTGAGCATTCT
GTTTCTATTGCTTCTTCTGGCAGCGAGTTCCAGAGCCTCACTACCTTTTGAGGGAAAAAATCTGTCCTCATCTTCCTTCT
AATAAGGAAATTTACACCTGATGTAATAAGGCCCAATGCTAGCTTGCACATCAACACCTCATCAGATCGGAAGAGCCACG
TCTGAACTCCAGTCACTCCGCGAAATCTCGTATGCCGTCTTCTGCTTGAAAAAAATAAT
>M00285:128:000000000-BF978:1:2116:15790:20049_1:N:0:46
AAAGGTGAAATATTTAAGGGGAGTCTGAGAAGTAATTCTGAATAAAATCCAATGGCTATTGTGGCTCCTTCTGAATTAAT
TATCTAAAGAGTTGTACAACCGACCTGAAGTCACATGTTTAAACCCCAACACAGTAGTTGGTCTTAAGTATAATTAATTA
AAAACAAATCCAGAGTAAAAATCTACTATCGTAAATCTGACAACAAAACAACTAGGTTATCAAAAAAACATATCTGATGT
CTCTCAGGGA
>M00285:128:000000000-BF978:1:2116:13969:20054_1:N:0:46
GTAGTGTATGCATTTCATGTTGCTGAGTCGTTTGGTAACATTTATGTAAGTGTACCTATTACCCTTGAAAAGTTAATCGC
TGACATAGGAATAGATTTCCCATTTGGCTAAAACAGCGTTTATTAAGCTAAAACCTTCATCACTCACTTTCTACACAAAC
CTCATGGAGTATCAACATGAAAACAGTTGTTGTGTATGTATGTCATGGAGCTGAGTCGTTTGATAAAGGTTATTTAACTG
TACCTTTTACTACTGAAAAGGTAATCTCTGATATATCA
>M00285:128:000000000-BF978:1:2116:10319:20055_1:N:0:46
AAATGTAACAATTTTAGAAGATTTTGGTTAACTCCATCTCTTGGAAGGGGTAAGGCACAACACTACAATCTGAGGTATAA
CTCTGAGAGCAGGTGGAAAACTCTTCACAAGCTGAATACCATGGCAAGCCACGATATATTATCAACATTCATGCCAATAA
TTCACTTGCCAGTATTCAGTTTGGGTTCTGCCAGGAGTACTTCACTCTAGATTTGAGTGCAGTTTTAATCCAAAC
>M00285:128:000000000-BF978:1:2116:17455:20056_1:N:0:46
GTTACACTAATCCTGCCCAAATCCATTTTATTCTCCCCATATTCCCATCAGTGCCTGCCAGATTCTACCACTCATCTACA
CATTACAGTAGCCAATTGACCTACCAACCTGTACATTTTTTGGGATATGGGAGGAAACGGGGACATTCAGAGGAAATCCA
TACAGTCACAGGGACAACATGCAAACTCCA
>M00285:128:000000000-BF978:1:2116:5104:20057_1:N:0:46
CCAAAAGGTGAATTTTATTGAAGCCATATACATGTACTATTTCATTTAGTGTTATGATCATTGGTTCCTATTCAATCATT
TTACATGCCCGGTATGAATACATTGTATTCTGCAATAAAATAAAAAAAAAGTAGATTAAATGAACTTTGTACAAATAATA
TTTGTATTCTGTGGCTTCATTTTTCATTGTAAGATCGGAAGAGCACACGTCTGACTCCAGTCACTCCGCGAAATCTCGTA
TGCCGTCTTCTGCTTGAAAAAAAAAACATTTTCACGCTACTTATTAATAATACTTCTTCC
>M00285:128:000000000-BF978:1:2116:7810:20057_1:N:0:46
GATCTACACTCTTTCCCTACACGACGCTCTTCCGATCTGAACTACACTCTTTCCCTACACGACGCGCTTCCGATCAGAAC
TACACTCTTTGCCTCCACGGCGCTCTTCCCAAAAAGAACCCAAGAGTGCGCTACACGGAAGCACTAGGCTCGAGGCTTGA
GAAGAGAGCTGCACAGATGCCGTGAAACATGACGCTACCACGCCCACAAAGCGAGCCCCAGCTGATCAGGTCAGTGGACT
ATTGGCTGCAAACACCACGGCGACGGTGGGCTAGCAGCTGAGAACAGGGACGAAGATCTC
>M00285:128:000000000-BF978:1:2116:4403:20062_1:N:0:46
CCCCTGTTGCCCTCAAGGTTATGTCCTTGGCCGATCCTACTTCCAATCTATATGTTGTCTAATAACAATGTCATCCAAAA
ATCCAGCATTTTTTAACACTTGACAACGCATACTTCAAGCTCATTGCTTCCTTCATTGATGCTTCTACTGTTTCTAAATT
GTTGGTTTGTTTATATGACATTCAAAACTGGA
>M00285:128:000000000-BF978:1:2116:12447:20062_1:N:0:46
CACATCCTTCCTATAATGCGGCGACCAGAACTGAACACAATATTCCAAGTGCGGCCTAACTAGAGTTTTGTAAAGCAGCA
TCATCACCTCGCTGCTCTTGAACTCAATCCCTTTATGTATAAAAGCCAACATCCCATAAGCATTCTTAACAGCCCTATCC
ACCTGCGAGGCAACTTTGAGTGAACTGTGGATATGAACCCCCAGATCCCTCTGCTCCTCCACACTGCCAAGA
>M00285:128:000000000-BF978:1:2116:12070:20063_1:N:0:46
GCCGGAAGCGTGGCAACACTGGCGGGCTGCCCCCCAAAAATCACTACGCAAAAGATGTATTTCACTGTGTGTTTTGATGT
ACAAGTGACTCATAAAGATCTTATCTTATCTATAAATGGTAGGTATATGAAGAGTATAGAATAACATGAGTGCATGTGCA
CAGATCCCCACAGTTAGCAGGTTAGATAGTTAAGGTTAGTTAAGA
>M00285:128:000000000-BF978:1:2116:19149:20065_1:N:0:46
TTGGCCCATTGCCTTTCATACCTAATTCGAGGGCTTGTATAGACTTCCCATAACTGTTGTAGGCGCTTTTGCTTCCACTA
CTCTCTCTGGCAGGGTAATCCAGGTACACCATTCACTGGGTGAAAAAGGTCCCCCTAAGATCTCCAGAAATGACTCCTCG
TCTGCCTTCTCAGGGAATCCTGGAATATCCCAAAGCTTTGATTTGTAGCAGAATGGGAGAGTTAGCCCTGGA
>M00285:128:000000000-BF978:1:2116:19591:20066_1:N:0:46
ATCTATCTATCTTCTCCTTAAACACCTCCAATGATCTGGCCTCCATTGCTTTTTCTGGCAAGTAATTCCATAAATTCACT
ACCCTCTGGCTAAAGAAATTTCTCCTCATCTCTGTTTTGAACCTGTACCCTCTAATTCTAAGATTGTGCCCT
>M00285:128:000000000-BF978:1:2116:14708:20066_1:N:0:46
GATCTACACTCTTTCCCTACACGACGCCCTTCCGATCGCGAAAACACGTATGCCGTCCTCGGCTCGATAAAAAACAAAAC
GAAAAGCTTTTCCTATTCGTAACAAATCCCATCAAGACAAGGAAAAACACCAGTAACTAAGGACAGTCTTAGACGTCGAC
GAACACGTAGCACCAAAAGCATCAGCAGTAAGAGTAAATCGGAAAAGAGCCTAGCAATTATTGCGTGAAAATAAAAACTG
TTAACTAGATCCAAAGCACGTATTTTTACAATCTATGCATTTTTCATGTTCTAATCATA
>M00285:128:000000000-BF978:1:2116:9943:20068_1:N:0:46
CAAAACTGCACACAGTACTCCAAGTGAGGCCTCACCAGTGCCCCGTATAGCCTCATCAACACTTCCTTGCTTTTATATAC
TATACCCCTCAAAATAAATGCCAACATAGCATTCGCTTTCTTTACTGCTGATCCAACCTGGCGGTTAACCTTTAGGTTAT
CCTGTACGAGCACCC
>M00285:128:000000000-BF978:1:2116:26577:20069_1:N:0:46
TCCATTTAAACAAAATGTATCGTCTGGCCATTAATGTGACAATGTAGAACTCTGTTTATTGCACACCTGGAGTATTGTGT
TCAGTTCTGGACGCCTAGTTAAAAGAAGGAAGTGGTAGCCCTGGAGAACGTACAGAGAAGATTCACCAGGATGTTGCCTG
GATTGGAAAACAAGTCTGATGAGGATCGGATGAGTGAGCTGGTGCTGTTCTCTCTGGAGCGAAGGAAGAGAGGTGGTGAC
TTGGAAGAGGTGTACAAGATGATGAAAGAAACAGATCAAATGGACAGTCAGAGAGTTTTC
>M00285:128:000000000-BF978:1:2116:18042:20072_1:N:0:46
CTCTGCATTAACCAGTGTCTGCAGAATCTGCAGTGGATTGAGAATGAAGCTGTTGTGTAAACTGGCAGCTCCCAAGCCTG
AACCCGTCAATGTTCCCTCCAAACTTTTACACCGGAACTGATTTAGTTAATGCTCTCTTCGTAAATTTTGGAAAGACATT
GGAAAGTTAATTTCTCAACACTTTAGGGTCTTGTTCAGACCAGACTGGAGAACAACCCGAAACGTCCGCCGTCCATTGCC
CCCCCACAGATGCTGCCTGACCCTCTGAGTTCCTCCAGCAGATTGTGTATTGCTCC
>M00285:128:000000000-BF978:1:2116:18166:20073_1:N:0:46
ACACAGGAGGGTTAAAGGTTCTGAATCCTCCAGAAACGGTGTTTGCCAGCTTTAGACAAACTCACAAATGATAAATAGCA
TAACCTCTACTGATATCTATAATACCCAATGAGCAACCACAGATTATTGCTTTTGCCTTTAGCAGATCTCCAAAAGCAAT
ACAATTTATTAAAGCAAAGTAAAATTGAGATTTATGTCTGAGTCTTTCTCTACATTTATACATGTCACAGTTTCAGAGCT
TTAAAGAGAAGGAATTACACCCACATACTGCTTAAAAGACATTATTGGCATTGATCATTG
>M00285:128:000000000-BF978:1:2116:20182:20075_1:N:0:46
AATTATCAAAGAATCAGGACAAAGTAGACTTTGTGGAATGCTTTAAAGGGGGATAAAGCAGCAGGGAGGGAATTCCAGAA
CTTTGGTCCTGGTGGGCTGAAAACATGACTACCAAAGATTGGTGTGGGAGAAGTGGGTTTGAATTTGAGGACATTGGCAC
CAGTGCTGGGGAAGGAGGGAGCTGTCCGATGGGACGGGCTTCACCTGAATCATGCTGGTACCAGAGTCCATAATTAAGGC
TGTATATAGGTCTTTAAACTAAACAGTAGGGGGGAGGGGGTGGGTTCAACAACATGGAA
>M00285:128:000000000-BF978:1:2116:22144:20076_1:N:0:46
CTAATAGCACAGAAGGAAGTGATCAGTCCATGATATCATTGTTGGAAGAAAAATAAAATAAAAACACTGACAAGGTTAAG
AAGAGTTCATAATCTCAATTTTAAAAAGGAAAAAGGCAAATTGTTACTTTAAGGTCTGATGAAATACCCTCAACAAGGAG
TTGAAATACACATCTTTAGCTTTGAATGTCTGCATTTTGCTTGGTAGAGACCAAACTGTTTTACCAAGAAGAAAGGGTAA
AATTAAGAAAACAATTTTAACACTAAACATAATTTG
>M00285:128:000000000-BF978:1:2116:7886:20076_1:N:0:46
TGGACCAGCCTACCATGCAAAACCTTGTAAACCATGTTAACTATCCTGCCTTCATCAATTTTGTCAGTTACTTAAAAAAC
TCAAGTTTGTGAGACAGGGTTCCTCTGCACTAAACCATGCTAACTCCCCCCTATCAGTCCCTGCCCTTCCAAGTGAACAT
AAATTCTGTCCCTTAGAACTTTTCCAATAATTTCCCTACGACTGATCTGAGACTCACCTGGCTTATC
>M00285:128:000000000-BF978:1:2116:10565:20076_1:N:0:46
TTTAAGTCTAGCCAGATTGCTGCTGCTGGAATTGGGGTCAACAAAGACAAAAAAAATTGTGACCTACTTGCACTGTTACA
CTTTTGGATTAACTGCCTTGATCAGTGGAAGAGATTGAACACAAATACGGAATAGAATCACAAAATGGGCAGGGTTTGAT
AACCTTTGGTCTGGCAGTTCTAAAGGTGTAGTTGCACTAGTCTAAAAAATAGGTTCAAATTCTTTGCTAATAATATGATA
CATGTATGAAGATTCTCCTTCAGATTTCTGTTTGAAGGTATTGCTGGTAATGATATACA
>M00285:128:000000000-BF978:1:2116:8284:20077_1:N:0:46
CTGAGGCAGCAGACAATGGACACTTACAGTGATGGTGCGTTTGTGTACACCTAGCATCCTTTGGTGTTGGCGGTAGGGAT
GGAGGGATGAGGGAGTTCATGGTTGGCATGAACATTAAATTCTCCCAGTTTAAGTAATCCCAACACCCCTTCCCCACACA
CACACACCACCTGCTTCTTCTCTCTTTCCCTTTCCTAGCCTATCTCTCTTTTTCCTACCTTTTTTTTCCTCTCTCTCCTT
ACCTTTGACCCATCCCCCGGTGGATCTGCTCTCCCCCCCTCCCCCGCACCTGCAGATCG
>M00285:128:000000000-BF978:1:2116:6227:20079_1:N:0:46
ACACGATACAGGAAAGATATGATTTAGCTAGAGACAGTGCAGAAAAGATCCACAAAGATGTTGCCTGAATTGGACAGCTT
GAGTTATAAGGAGAAATTGAACAGACTGGGTCTGTTTTCCCTGGACCAAAGGAGACTGAGAGATAACAAGATAGATATAT
AGAAAATC
>M00285:128:000000000-BF978:1:2116:8231:20080_1:N:0:46
GATCTACACTCTTTCCCTACACGACGCTCTTCCGATCTCGACTACACGCTTTCCCTCCACGACGCCCTTCCGATCTCGAT
AACACTCCTTTCCTCCAACTCGAGCATACTACTTGTCTACCACACCCGACGTCGACTTTGTGACCGAATAATCACCCTGG
AGCGCACTGCAAGAAAAGCTTGCAGAAACAACAGCAAACAATGATGCAGGGAGTAAAGACGAACAGTTCATAACTTAAAA
TACTAAATTGGGTTCAGTTAAAAAAGGCTAGACATAAGCAACACTATACTTGATTATGAT
>M00285:128:000000000-BF978:1:2116:14698:20081_1:N:0:46
TAAAGTTTTATGAAATGTTCATTATGCACAAATTAAAGTACAAGATTTTCCCTTTTTATAATCTTTTGAAACCAAAATCT
GAACATTGTAGAACTTTTTCAAA
>M00285:128:000000000-BF978:1:2116:13687:20081_1:N:0:46
TACATACCCTTCCCCTACACACAGGCACACAGACCCACACAGAGAAGCTCCCCACCAACAAACACACCCACACACACAAA
ACCCAACAATGCACGCTTAAAACCGTCCACACCCCCGCCACCCAAACCTCCACCTCCCCTCTCCGCCCCCCCAACAAGAA
AAACCAATTCATTTTTTCAACAAATAAATCACATCTGGAAGTGCATAAACACACACATGCCTACGTCGGCCGGACGCTCA
AAGCCCCCCACGCACCTGCAAAACAACCAGCTAAACAAACAACAACACGCAACATCATC
>M00285:128:000000000-BF978:1:2116:10461:20082_1:N:0:46
GCACAAAACGCATGGAGTATCTAAATGAAAACAATTGTAGTGTATGGTTGTCATTGTGCTGAGTCGTTTGGTAACAGTTA
TTTAACTGTAACCCTTACCACTAAAAATGGAATCACTGATATATCACCAGTTTTCTTATTTGGCTAAAACAGCGTTTTCT
AAGCTAAAACCATTGATTTCCAACTTTCTACACAAAAGTCATGGAGTAACTACAGGAGAAAAATTGTAGTGTATGTACAT
CATGGTGATGCGTAGTTGTTTAGCTGTACCACATACTTCTGAAAAGGTAATCTCTGATAT
>M00285:128:000000000-BF978:1:2116:8992:20084_1:N:0:46
CACACATAAGACTGATTAAAGAGAACAAAATCTGGAGAGAGAGTGGAAACTAGTTCTGCTGTTTGTAAGAGCGAACGTAT
GTACCTATGTTAAACTTTTGAATTTAATAATGTAGGTAGTTCTGCTCTAATGCAATAGTTACGTTCCTAAAAACC
>M00285:128:000000000-BF978:1:2116:4732:20085_1:N:0:46
GTTCCTGTACACACCTTTTGCACCGAGCCAGGACCTATTGGACCTTTTGAATTATCTGAACTGGCTCCACCCAGCTCTCC
AGCACTACAAAGAATGCCACATGTGCGTGGTTCGCTCTTTTTTGATTGCTGCAGGAGTTGATACCACGCCAAAGGGGCCA
TTGGTAAGAGTGTGAACTTCAACAGGGGATAGGAGAATCCCGAGTAGATTCTTGGTAGCCTAGAGCTGATGCTTGTC
>M00285:128:000000000-BF978:1:2116:4109:20086_1:N:0:46
TTTCATTTCTGGATTTTGTTTTCTCTCATATCTTGCTTGCTACGTTGTTTTATTGCCACTGTCTTTTGATTTTGTTGTTT
AATATTTCCAAACAGCTGATCCACTTACTGTTTGTAAATTAAATGGTTTCTAAGGTTACTCCATTGAAGATTACACAGAC
AAGGTCTGCAAATTCACGTAGAATGAAACTCTTCTCTGAGGTCAGAACATAGGGCAGATGAACACAAAGATTATTGTATC
ATTGAACAGTTATTTCTCTCTGGTTGTGAATGTGCAATTTATCTTAGTGTTTTGAAGACT
>M00285:128:000000000-BF978:1:2116:16863:20090_1:N:0:46
TATTGTTCCTTAAGCTTGCTTAGGACTTGTAACCATGCAGCGGGGCACAGTAAAAAAGGGGAGAGCAAGCGTGTAATATT
GAATTAAAGTGACAGACAACTGGAAGCTCAGGGTCACTCCTATGGACCGAAGGAAGGTGGTTCACAAAGCAATCACCAAT
CAGCATTTAGTTTCTCCAACTAGGAGGAGGTCATAATGTTAACATCATATGTAAAACATCAGATAGGAAGAAATGCAAGT
GAATCGCTCTTT
>M00285:128:000000000-BF978:1:2116:15235:20091_1:N:0:46
GCATGGCCCTGTCTCCTGGAGCAGGAAAGATCCACAACAATAATAAAGGCAAGAGTTGGATATCTTCCCTTGAAGGCAAT
CCCCTCTCAGACAAATCATCAAGAACACATTAATTGGACATTTATCCCATCTGCTGTCTATTGGATCAATGAATGTGCTA
ATTACCAGTTTAACATTTCACGAATGGTTCACGGAAGCATGTTGCGCTATCCCTAAGATACTGCATGAATACAACTTCTC
TCATCTATATTTCTGCTCCATATTCCAGGATTGGATGCCACATTGAATCTAAAGT
>M00285:128:000000000-BF978:1:2116:19804:20091_1:N:0:46
TGGTCATTTGAAAATCTCCAGTCCAGCACTGATAATTTCTTTAGGTCAGAGCATAAAGGAACCTAGAAAAAAGGTGTGTA
AGTTATATTACCATTAAGTTACATTACCTCTTTGAAT
>M00285:128:000000000-BF978:1:2116:23368:20092_1:N:0:46
GTGACTGACAGAGCAAGTGATGTTGTAAGCCATGTAAGACAAACTTCATCAAGTTAATAATTGAAAAAGGCTTTAAGCTA
TCAATGTTTAGCTAATGACTTTCACTTTATCATGTGTGGCAATGTCATCTTCCAAGAAAACTGTTTCAAATGCAACAGTT
CATGATGGCACTATTTTGACTTAAGGTGTATACTCTTCACTTGTTGCCAATGACTCCAATATCAGGGAGAAAGCAACACA
TAAAATGTGAAGAACCATGGGATTTCACTAAGTGTGATAGAGAAGACTATCAGTCTATTG
>M00285:128:000000000-BF978:1:2116:17749:20095_1:N:0:46
GCTTAGGTGTCAGGAAGCTGGGGATCACAGTCTCAAATAAGGGGTCAAAAATTCAGGACTGAGATGAGAAGAAATTTCTT
CACCCAGACAATAATGAATCTTTGGAATCCAAGAAGGCTGTGGAGACCTGGTGGTTGAATAGATTTTAAGAGATCATTCA
ATAGGTATTTAGATATTAATAGAAGTAAGAGATATGGACTGAGGACAAAAGAAGTGGAACTTAGATAAAACTTCAGCCTT
GATATCATTGAATGGCAGAATAGACATGAGGGGCTGAATGGTTTACTTCTGTTATTTTTC
>M00285:128:000000000-BF978:1:2116:4785:20096_1:N:0:46
GTTTCCACTGGAGGCGTCGCCGTGACAGGAACGGTCTCCGTGTGTACGCCCCACTGACTATCAACGGGTCTGCGGTGGAA
CAAGTTCGCAGCACCAGGTTCCTGGGGGTGCACATTGCTGATGACATGAACTGCCCCATCAACACCACAGCCCTAATCAA
GAAAGCCCAGAAACGCCTCAACTTCCTGCGGAGATTGAGGGACGTGATCTCCCTCCATCGATCATGAAGACGTTTTCTAG
AGAAATTTTCGAGAGTATCCTAACACACTGCATCACCAACTGGTATGGGCGCTGTTCAGC
>M00285:128:000000000-BF978:1:2116:5783:20098_1:N:0:46
AATCAGTTGCTATATTTAGCGAATATCTTTGCACGAATAAGATATGAAATCAAATAACTTTTACTAAACGACACAGCACC
ATGAAATACATATACTATCATTGTTTTCCAATAGTTACAATCGGAGTTTAATGTATACAGTGCAAATCAATTGATTTAGC
TTAAAAAACGCTGTTTTAGTCAAATAGGGAATCTGTTGCTATATCAGCGATACATTTTCAGGAGTAAGGTGGGCAATCGA
ATAGGTGTTACTAAATGACTCAGCACTATGCAGTACATATACTACAATTGTGTTCCAAT
>M00285:128:000000000-BF978:1:2116:20822:20102_1:N:0:46
CCTATGATTCTTCTTTCACTCACCTACACTGATGTCAATTTACAGCAGCCAATTAACCTACCAACCAGCATGTCTTTGGC
ACGTGTGAGGAAGCTGGACCACCATTGGAAATCCATGGGGTCATGGAAAGAGAGTGTGTAAACTCTGTGGAGATGGCACC
TGAAGTCAGGGTTGAACTGGGGTCACTGAAGCCGTGTAACAGGAACACCAATTGTTGCCAGATTTCAAGATCCCTTTTCT
ACACTTCAAATCTACATACTATAATTACTCATTCCATTTCTGCAGATTCCTGCTGGATCT
>M00285:128:000000000-BF978:1:2116:20741:20106_1:N:0:46
TTATATTGTAGTGGATGCTACTAATCTCATCATAAAAGAGGAATGTTTGTTGGCAAGATAAAAGTAGAAAATAAATGGTG
ATTTGTATTCAGACTTGAAGAGTAGTGTACAGTATCTGGGTAGAATGCATCTTTGATTTCTGAAGGGAGCAAAGGTGGAA
ATAGGGGTTCTGGCCATAACCTTCAAATTCCCTTTGGATGTGTGCTTGAAGACTGGTGGTGGTGGGAGGGTGGTTGAAGA
TGTTATACTCTGGGTTTGGGAATAAGCCCATTGTCTCGATTTCTGTCAGCCTACTGTC
>M00285:128:000000000-BF978:1:2116:18195:20108_1:N:0:46
CCACCTATGAGGCAACTTTGAGTGAACTGTGTATATGAACCCCCAGATCCCTCTGCTCCTCTACACTGCCCAGTACCTTG
CCATTTACCTCGTACTCTGCCCTGGAGTTTGTCCTACCAAAGTGCACCACCTCACACTTCTATGGATTAAACTCCATCTG
CCACTTGTCCGCCCAGCTCTGCTCCTGTCAAT
>M00285:128:000000000-BF978:1:2116:12826:20108_1:N:0:46
TAAATCATTTCCCTCTCAGCTTAAACCTATGCCCTCTAGTTTTAGACTCCCCTACACAGAGAAAAAGATTGTGACCATCC
ACTTTATCTATGCCCCTCATGACTTTATAATAAGGTTACCCCTTAGCATTCTATGCTCCAAGGAAAACAGTCTCAACCTA
TCCAATCTCTCATTATAATTCAAGCTGTCCAGTCCTGGTGACATCCTTGTGAATCTTTTCTGTAGACACAAGAAACTGCA
GATGCTGTAATCTTTTCTGTGCCCTCTCTAGTTTAATCACAACCTTTCTATAGGGTGGCC
>M00285:128:000000000-BF978:1:2116:24730:20109_1:N:0:46
GTTGCCGTCATTTTCATCAATCCAGTCTTTCAAATACTTCACCGCGTTGCACTCACAGTGCCAGGGGTTGTTGTACAGGA
ACACATAAAGAAGCTTCTGCTGTTTAAAGAAGTCTTGAGGGATTGTTCTTAAT
>M00285:128:000000000-BF978:1:2116:5930:20109_1:N:0:46
ACTACCTTCAAGGTGGCTGTGGTGCAGATGAAACCATTGTCCACTTTAACTGAGTGCTTGCCAGAAGCTCTAGAAAGATA
CTTGATATTTTTATAATACATGTGTAAACATTGTAGTTATATATCTTAACCTGTAATTATTTGTTATCAATAAAAAGATT
GAAAAAGAAAGAAGCTCTAGAAAGAGAAACAGTGATCTTTGTTGAGATTCATCAAAACAAAGTGCTCAATTGACTATTCC
CAGGGATACTTACTGAGACAAA
>M00285:128:000000000-BF978:1:2116:10342:20112_1:N:0:46
GATTCATTGTGGACTTGCTCTTCATATGTTGTCTGTGTGACAGAAATTTGTGCTCTGCATTCCAGTTTTGTGTGTGTGTG
TGTTGGCAAACACCAAGAATTACCAGTTGGTCAAGGTGCAAGGTGGGATCTGGAAGCAGAGAAAGGAAAATAGCTCATAG
TAAGTTTCTTCTTTACCTGAGTGAGGAATTTTCAACCGTTCGTCTTTGATAGGTAGTGGGACAGAAATACATCCGCCTGT
ATTCACCAGAACAAAGCCCGAAGCTGTATCCCCACCCAACACAACTCCTGCACAATACC
>M00285:128:000000000-BF978:1:2116:15717:20112_1:N:0:46
AGTCTTTTTCTGAAAACCCACCTCAGGTTTGTCCGGTTTGCTCTGCTCTTCCAGGGGCAGGCTGCTGGGCTGCCCCTTCA
ATGGAAAATTCTACCTGACCCTAACTGGATGAGTCTAATTCTGTCCGCTCACCTCAGGTTTGGCCGGGCCGCTCTGGACC
TCCAGGGGTGG
>M00285:128:000000000-BF978:1:2116:17930:20113_1:N:0:46
TATTCTAATCTACAAATTTTAATCTCTATACAATTTCTCATTTTTGCCATAACATCAAAAACAATGGACTTCAATTACCT
GAAGATGTAAATTATATTTAACATATGGATGGATGAGTAGGATCATCAAAACAGAATCATTACCTGTTTCCTTAACCATT
TTTATAATTATCACTCATTTATTAACTATTGTCCCAATTGTGATTAACAAAATGGACAGGTTAATCTAAAGTCTTTGTTG
TTAACCTAAAGACTGCCCAAATCTAGACGTCTTGAAATATCCTTTGGAGGTTCAAAC
>M00285:128:000000000-BF978:1:2116:8645:20114_1:N:0:46
AGTAAACAAGTTTTGGAAAATTTATGAAGAGGGATGAAAGAATAACCAGGAAAACAGTAGGATTCATTAGTGACAATAGG
AGCAATCTCTGCATGGAAGCAAAAGGTACAGGTGAGGTCCTAAATAAACACTTTTCATCAGTATTCACAAGGGAAACAGA
CTTTGTAGTTGGAGAACTCAGCGAAGTGGAAGATGTAATTCTAGAATCAGAATCAGAATCAGTTTTATTGTCACAACCAT
ATACATACATAGTCTGCATAGGAGCGAGATACCATCCTCCTCAGGTGCTCATCCCATAA
>M00285:128:000000000-BF978:1:2116:6856:20118_1:N:0:46
TCAAAATCTAACTGTTTAAGCTGCAGTTTCTTTCTCTTCCCCCAGCTCTCAAAAACCCAATATCAATCATTTTACACTTA
TTTCTTTTTCTTTGTTCAATCCATGCTGATTTCCTTAATGAAGACCAAGTCATTGGAGGGAAGCTAAACAGATTATCTGA
GAACAGTTTAACTGCAGTGTAACAAGGTGGGCCAAACTCCCAGTATCATACCTTCTACTTTGGTGACTCTTGAAATGAAA
TCAGAATTATTATAACCTCCCAGGTCAGCCAACTGATTGGTAACTAATGAGTCAGCTTGT
>M00285:128:000000000-BF978:1:2116:25339:20120_1:N:0:46
ACCCTCTGCTTACTATCTCCAGTAATAATGGAGGCTGTTCCTGCTGGTTGCAGACATCTTCTTCCTTGTTTATGCTGCAA
GCCTTCTGATCTGTTCTTTAAAAACCTCCAAGTTGTAGAAACTAGTCTTGTAGTACAAATACATTATAAACAAGCTCATT
CCCACTTCAAGAAAGCAGCCATGAGCACTGAGCGT
>M00285:128:000000000-BF978:1:2116:17565:20122_1:N:0:46
GTAAACAATTGTTCAACATGATCAATTAAGGGTAAAAAGTTAACTTTGAATAAGTCCTAGTGCTTCTTGGTAATTTTAAC
ACCCAAATAAGTAAAATAATCAGTCACTAATCTAAATAGTAATTGCCTATAAATTGGGAATGGCATATTTAATGAGAAAA
AAATCACTCTCATTAAGATTTAATCTGTAAGCAGAGAAAACACTAAACTGAGCAAGCAGTGATAATGCTGCAGAGATAGA
TTTCTCAGGGATAGAGATATAAAGTAACAGCTCATCTGCATATAGTGGTATTTTATGTGT
>M00285:128:000000000-BF978:1:2116:4550:20123_1:N:0:46
CCCAGGAATTGGATCTGTGACGTAAAATGCCAAACAGCGTGACGCAATTATGCCTGGAACAACCTACTTCAGATAATTGA
AATTCAAAGTCAAATTCCAGTTTATTCTCAGATGCACAATTACACTAACGCACAGGTGGAATATAAGAACGGACTAACGG
CGGCATCACAGGCCCATAGCGTTACATAAACAACATTATCATGTGAAACACATTAAAGACGAATTATACACAACGTTCAC
AACCACAAAAAAAAACACATTTAGACCAAAACAAAGTCACAGAGTTGAGACGATATTCCT
>M00285:128:000000000-BF978:1:2116:17852:20123_1:N:0:46
CTTTTGGCACTAATGGAAGCAGAGATTCTGCACAAAGTAAAGCTGTAAGACTCAGACCAGCTGCTACCAACCCTGCAGCT
TGGGTTTGACCCCAGGCTTTTTCCTGAACCACAGTTTGTTCCCATACCCCAGATGCAGCAAAAGTACCCAGAAAGGATAG
CAAAAGATCACAGACTCCCAAAACAATAGTC
>M00285:128:000000000-BF978:1:2116:22280:20123_1:N:0:46
TGGGGTACACAATGCACCAGGAGAGAGAAATAGTAGTTGTAAAAAGCAATATTACAGTGATCTTGGTGGACTTCAATATG
CGGGTAAACTGGGGAAATCAGGTTGGCCGCGGACTGCGAGATAAAGTATTTGTTGAAAGTTACCGAGATGGCTTTGCACA
GCAGCCTGTTGTACAGCCCTCTTTGGAAAAGC
>M00285:128:000000000-BF978:1:2116:18333:20123_1:N:0:46
GGTAGATTACATAAAGAGTAATAAAAGCAAAAATGGAAAATTACAATGACGATATCAAGGATAACATCAGTGTTTGGAAC
TACAATAAAAGAGGGAGCTCTGACGATTGTAGGCCTTTTGGAGATAAATGCAAGTGATGCTTAAACTGAAAATGAAGTGA
AATGCATTAAATAACTCCAAAGGAAA
>M00285:128:000000000-BF978:1:2116:11995:20126_1:N:0:46
GCCAATTGAATCAATAAATCAAAGGTGGCCATTTGGCTCACCAAGTTGGTCACAGAGTCATACAGCACATCAGTCCCATT
CCCCCAGTCTGTCCCCATAGCCCTGCAAATTACTGATTAGATTCCCCTCTGTGGGTCCTGAGTGATTCTGTTTTCACCCC
ACCACAGGCCGTGGGTTCCAGACCAGAATCAGAATCAGATCAGAATCAGAATCAGTTTTATTGTCACAACCATATACATA
CATAGTATGCATAGGAGCGAGATACCGTCCTCCTCAGATGCTCATCCCATAAAATAACAT
>M00285:128:000000000-BF978:1:2116:14688:20126_1:N:0:46
AAATAATGAACATCAAAGGGAATTAATCAGACTATCTCTTGTCTGATGCAAATGTTAATTGCAACTTAGGAGTTCAATGT
AGTCTGTGTCATACTGCATGGAGATATGTAAAGTTTCATAAAGCAAAAAACTGCAGATGTTGGAATGGTGAGATAAAAAT
AGAAAATGCTAGAAATACTTAGCAGGTCAGGGAACATTTGTGGAAAGAGAAACTGATTTAAAAATCTTTGGTCAGTTATC
TCTCATCAAAACAAATTTCAAATTGAC
>M00285:128:000000000-BF978:1:2116:21136:20127_1:N:0:46
TCCCTTTCTTCTGCTCTTTGTGCCAGAGTTTAATAACACTCTTGTAAATTACCCATGGACAGTTTGCTATGTTAAATCCA
TAGCCTAAATGTAAGTAGTTGGCTATCAAGGTTCATCACTACAAGTAAATTATTATTCATCATA
>M00285:128:000000000-BF978:1:2116:9179:20127_1:N:0:46
GACGTGGTGGCCTCTTGAGGAAGTATGGTGCAAGAAAGCATTAGAACTGTCTTGTGGAGCAAGCATTGTCAACACTCCAT
AGAGCAAATATGGCTAAAGCTGGACATGTACCTAAACCACTGAGTATTGATAGTACTTTCAATTTACTACTTATCAACAT
TCCAGTGTATACAGGTCAAACTTTGCTTCATCTGTATTAAATAATAGGTCCTTATTTTGAGATAGTTACCCCAGTTTCTA
AAATTTGCATAAGAGGAAACATCTTCTCCATGTAAACCCTCAGGATCTTGTATGTTTCAC
>M00285:128:000000000-BF978:1:2116:5819:20128_1:N:0:46
CTCCCCTAGTCTCTCCACTAAATGGTATAAAAATGCACGGAAGGTGTACAATTTTAAATGTAGTCGTTTAGGTAAGATAG
ATGCCATTTTGTATTAACTACCAGAAAGTCTGTCTTAATGATACTAATCGAGGGATAAATGTTGGTCCTAGGAGGTTGGG
GAAACTCCCCTGCTCTTTTTCAAAGCAGTACCAAGTAAGGT
>M00285:128:000000000-BF978:1:2116:12844:20130_1:N:0:46
GATGATGATCAAAATATAATATTCACAAAAACAAATGAAGGGGAAACTTGGTGCTTTGCTGTGAGGCGCATGAATCATGA
AACACCATACTGGATTCTTCTGCCTCTGATGTCTGGACCTCACAGACTGAGGATTTATCTAATAATGCGGCACCTTCCCT
GTGTATAGTGCCAGAAAGTCACAATCTTCAATTAATGGATGCTCAAGTAAAAATATT
>M00285:128:000000000-BF978:1:2116:12282:20132_1:N:0:46
TTTAAGTTCCTGGGTGTCAACATCTCCGAGGATCTGTCCTGGGCCCAATGCACTGAGGCAATCGTGAAAAAGACACGCCA
GCGGCTCTACATTGTTAGGAGTTTGAGGAGATTTTGTATGTCACCAAAGATTCTTACAAATTTCTATTGATATACAGTGA
AGAACATTCTGACTGGTTACATCACAGTCTGGTATGGAGGTACCATTGCACAGGATTGCAAAAGGCTGCAGAGGGTTGTA
GATTCAGCCAGCTCCATCACAGGCACAACCCTCCCCACTAT
>M00285:128:000000000-BF978:1:2116:20530:20132_1:N:0:46
AATTTCCCTGTGTAATTATAGTGATGCTCAATGAGCTCTGTTCTGATACAACCATTGACCATTTCAGTTGGCGAAGCAAT
TAAAGACATGTTGGTGTTGAATGATACTTGTACTGTTAGAACTTGCCCACTAGATGGAGGCCTTGTCCCATCATTGATAC
CATCAGGCAGAAGAAATCCTCGAGATGATTTTCTCA
>M00285:128:000000000-BF978:1:2116:17614:20133_1:N:0:46
GAAGTCTTTAAAGATATTAGACATATATCTTTCAAACTATTTCGATATTCTTAAAATAACTTTCAAGCTTAATCCTTTGA
CTGCATATTTGGGGTCATT
>M00285:128:000000000-BF978:1:2116:24274:20134_1:N:0:46
CAACATGAATGATGGAATAAATCTTAGTTTCAAGGAACATACATGATTATTGATTTTCAACAAATGGGATCCAAGAATAT
TAAAAATGCCCCAAGACTGCACAGTGGGCTAAAGCTATTGTCGTTTGGAACTCTTATTATGTTATAATACATGAGACTAA
AATTATAACATTATTACGTTTATAGATCGGAAGAGCACACGTCTGAACCCAGTCACTCCGCGAAATCTCGTATGCCGTCT
TCTGCTTGAAAAAAAAAACTAAGTAACGTCTATCACGTATCATGTTGAAGAAGGCAA
>M00285:128:000000000-BF978:1:2116:18211:20135_1:N:0:46
GCCCCTTCCACCGAGTCCGTCTAATCCGCGCTGTGGTGACCCAGTCAGCCCCTCCCACTGCTGAGCCCTGACATGAGGCA
CCGAGCGGCCGGCAGCAGCCATCCCGTGTGACCGGCCGGAGCGTCCCCGGGGGATTGAAGCAGAGGTGAGTGAGCGAGGA
AACGCGGCGGGGATCCGCACTCGTGTGTGCAGTGTAATTTGTGGAGGGCGGAATCCTGGAGCGGGGCAAGAGCGGAATAC
GGGATCCTGGAGTAGGGCAGGAGCGGAGTGCGGGA
>M00285:128:000000000-BF978:1:2116:5397:20137_1:N:0:46
GCTGAAGGGCCTGTACAGGGCTGTACTGTTCTAGGTTCTAATGTATGGAAAGGGAAAAATATCAAGATAAACTTGCAAAA
AGTTTTGCAAGCATTTGGTTTTGCAAAATCAAACTCTGAAAAAGGTCCAGGCTTTTGAAGGTGTGATCTCAATTAGATAG
CATTAAAAAAAAGGTTCAAAACAAATAGGAACTTTACTCCAAAGTGAAAATATCCTGACAGAGCCATTTAGTTACACACA
TGGAAAGGATAATGAAGATCAATGGATAACCTGAAAATGGCATCAAAGCAGCCTTGAAA
>M00285:128:000000000-BF978:1:2116:22929:20141_1:N:0:46
GTGCTGAGTCGTTTGGTAACAGTCATTCGACTGTATCTCTTACCCCTGAAAAGTTAGTCGCTGATATAGCAAAGGCTTTC
CTATTTGGCTTAATCAACGTTTTAAAAGCTAAAACTATTGATTAGCCACTTTCAGCCAAAACGCATGCAGTAACTGTTGG
AAAACATTTGTATTGTATGTATTTCAGGGTGCTGAGTCGTTCGGTAACAGTTATTCGACTGTATCCCTTACGCCTGAAAA
GTTAGTCGCTGTTATAGCCAAGGCTTTCCAATTTGGCTAAAACAGCGTTTTAAAAGATA
>M00285:128:000000000-BF978:1:2116:25833:20141_1:N:0:46
GACTGCAAGGATATAGGGCAGGATCCCAGCACAGCAGCATGCTGGTCTTGCAGATGTCTTTTTTAAAATTAGATGGGGAA
ATGTATTTCTGATCATTCAGACTCCAGAACCAAAAGTCTATAAACAAATGCACTCTGTTGGGTATCAATAAGCTCAGTAC
CATCTCAGTACCTAGTAAGGGTGAACAGTAAGAACCGATATACCTCATCAGAGAGGCTGATAACTGGGCAACATAGATTT
>M00285:128:000000000-BF978:1:2116:7792:20141_1:N:0:46
TGCCTGTACTGCCTTACTCATCAAATTGACTGCAATGCCTTCCTTAATGTAGTTCTTGTGCTCTCTGACCTGCTGAGAGC
ATGTTTTTCCATGTACATACTCACACACAGACAACCACACAGTCTCGTGCCTACACTTGCTAGTACTCACTCAGGCTTAA
ATGCTGCACTCAGTAACA
>M00285:128:000000000-BF978:1:2116:9532:20142_1:N:0:46
TAAGACTGTCAGATGAGCAGCAGTGTTTACATTGCACAGGTGGGTTAATAGGTCCCATTGATTTACCTCTCCCAATGTCA
GCCTGCTGCTGTGATGCAAATTTGTCTGTTAACTTTATATCGCTCGTTAAGACAATGTTATCATGATTATTAGAAAGGAA
TTTAAAAGTAGAAGCAGATCATGAGGAACAAAGAATATAGAAAGGAAGTGTAAAAGCACATCCACTGCAAAACTAAAATC
TCAAGCCAAACATTGGGTCACTAATGGATTATGACAATAATAAATGTATTCTGCACT
>M00285:128:000000000-BF978:1:2116:5329:20144_1:N:0:46
GGCACATACCACTAGGCTCAAGGACAGCTTCTATCCCCTGTAATAAGATTATTGAACGGTTCCCTTATACCATACGTTGA
GATGGATCCTTGACCTCACAACCTTGTGACCTTGCACCTTATTGTTTACCTGCAATGCACTGCACTGCAGATGTGACAAC
TTACTCTGTACTCTGTGATTGTTTTTTTTTATCTCGTACTACGTCAATGCACTCTGTACTAACTCAATGTATCTAAACTG
TGTAATGAATTGATCTGTACGAGCGGTGTCCATGATAAGTTTTTCACTGTACCTTGTTAC
>M00285:128:000000000-BF978:1:2116:3649:20144_1:N:0:46
GGTGAGACTAGAGGCAGATTAGAGGAACAGGATCTCATGTTCCGCCCTGGTAGTCTCCAACTTGATGGCATGAACATCGA
TTTCTCTAGCTTCTGGTAACCACTCCCCCCTGTCCCCCTTTTTTTCCCTTATCCTACCGGCACCCCCACCCCTCCCCTTT
CCCCCCCCCCCCCCTCCCCACCCCCCCCTCACCCCCCCCCTCCCCCCCCCCAGCTTTGCCGCGATCACCTCTGACCCCCC
TCTCCCCCCCCTCACCACGTCTGCCCTACTCCCCTCTCTACACAAAACACAATCCCCATC
>M00285:128:000000000-BF978:1:2116:5507:20147_1:N:0:46
AAACAGGCAGTTGTTTGTAAACCAAAAATAGCATCGCCGGGCACCCCAGACATGGTCATTGTGCAGCACTTACAGGGAGA
CGCCCCTGACTCTGAAAAACAAATGTGGAAGGCACAAGGGTGCACGTACTCTGCGCCACACGGCCTCTGGATTACTCCAG
TCAGCCAAGTATGTATACCTGATTCTTTACTACCAGTTCTTATTGACTGCCTTCATTTCAACACCCACCTTGGCAAGGAG
CGAATGAGTAACAGTTTATTACGAACTTTGTAGCATCCCAGGTTGGAAGAAGCAGCACA
>M00285:128:000000000-BF978:1:2116:4550:20147_1:N:0:46
CCAGGGATTTCGCTTTAAATTCAGCTCAAATTTTTCTGATCTCGGGATTTTATTTTGCTATTTAGTTAATTCAAGTTTAG
TTCTGCCGTTTCTAAATGTAAAAAAAATACTTTGATGCTGAAATGAAAAGAATAAAGTGGATTTAGCCGTGTAGATAAAA
CTGCAGCTGAGTAATTCGACCCTCAGTCT
>M00285:128:000000000-BF978:1:2116:24720:20150_1:N:0:46
ATAAACTTATCACCTCAATTTATTATGTAACCTCCGGATTACCCACTGATAAAAAGTCCCATCCCATATTCAATGTAAAC
AGAGCCAATTACTTCTATTTCAATCAACGTTTCGAAAACAACATTTAGCTACCCATACATGCTATCCTAATTGTACCAAT
GTAATCCAAAGTGACTTTACAATAAATGTACTGTCCAGTCATTCCTCCAATCTTTAGATGGAAGAGCACACGTCTGAACT
CCAGTCACTCCGCGAAATCTCGTATGCCGTCTTCTGCTTGAAAAAAAAAACACGAAATT
>M00285:128:000000000-BF978:1:2116:12066:20151_1:N:0:46
AGAGGCACCCTGCAGTAGAGGAGCACCCTGGCACCCTCGCACACACCAGCACCCTCACACACAGGGCCCCTCTGCACTCT
GGCACCCTCGTACACAGGGGCACCCTGCCGCACTGGGTGACCTGCTACCGTGTGCTCCGATCCCCGGGCGCGGAGGCCGA
CCGAGATCGGAAGAGCACCGTCTGAACTCCAGTCACTCCGCGAAATCTCGTATGCCGTCTTCTGCTTGAAAAAAAAAACA
CACTAAACCACCGATACCAATACCCATGGCACTAGTACATGGTACACTACTGTATAGCGC
>M00285:128:000000000-BF978:1:2116:17821:20153_1:N:0:46
TGGGTGCAGAATTGGAGAGTTCCCTTGGAATACTGTTTGAGTAGGTTAGTGAACAGAGAGCAGGCAGTGCAGCAAGGTAG
CAACCTGAGTGTTCACTTCTGCTACTGTACATTGAGTGGCTGCTGCGTGAGTTGCAGTG
>M00285:128:000000000-BF978:1:2116:11516:20156_1:N:0:46
CCTTGTTGTACAGCACGTGGATTCCATGCTGGACTGATTGCACAATGACACACACCTGAGCCCCATCAGGGGCCTAGCAG
AAGTACCTGGGTTTCTCTAGCACTAGTTGCCAGAGGATTGGTCAACTGTGAAGATTCAGTTAGGTTTCTAGCTGCTTAGA
GTGGTCTACTCCAGAGCAGTCCTGTGTTCTCTAGTCTTGCTTGAAGATTCAGTTTTTTGTTGGGATT
>M00285:128:000000000-BF978:1:2116:6627:20159_1:N:0:46
ATTTCAACAGTAAGTGAAATATGATCATTTTTTATAATGATAAGTAAGCCACAGTAATTTTACACATGCAGGGACAGCTA
GTAAAAGGAAGAATGAAACATTGCTACTGTCAAAGGTTGTAATGGGATACATTCAAAAATGTCATGTTCTTAAGTTTCTA
TTCTTTAATAGAATCCCAAAAATTTCACTATTTGGCATGGCTTTTCCACCTTAGCAAACCTTGGTTGCCTTTCACCTGGC
TTTATGATGAATGGGAAATAAATGAACCGGGGAATGAATGGGAAAGAAATGGGAACCAAT
>M00285:128:000000000-BF978:1:2116:22673:20161_1:N:0:46
GTTTTTATTTTCTGTTTACAAACTTTATGAAACAGAACAGTATCAAACATACTTTTGTTCCTTCATACCATCCAGCTTCC
AGCTGGAATATTCAGGAAAACTCCCAAAAAACAAGTGTTCCAGGGACATTCAGAACTCAGTACAAAACATCCCTTGACTA
ATATCTTGCTGAAGTACTGAACAACTCTATAAACTGCCACAGGCACACACCTGCAGACCCGCTGATGAAGATGAGACCGT
GCTTTCTTCAACCAGACTTACCTCCGATAGTTTAATCGGAAACGTCATGAGGAACCTGA
>M00285:128:000000000-BF978:1:2116:9092:20164_1:N:0:46
AGCTTTATTATAACCTCCGTACACCACAGTTCCCGCATGACTTCCCTGTCTCATCAGAACATGTCTGTGAAGAGCTCCAC
ACAAATACCCTCTGAATATCTGCCACATCCAAATCATTGAATCCATTTTCATCCAAATCATCGATCTCTTTCACAGACAG
AGGTCCCAGCACCGATGTTGTAATAAATATGGGTTAAGCGAGTTGAATTGCTGGTTTTTCAGCAGGTTGAATTCTAAATT
TTAACAGTAAGGGATATGATTCTTAGTTTTCAGTTTTCCTCTGGTATTTTGTTA
>M00285:128:000000000-BF978:1:2116:17931:20165_1:N:0:46
GTGGGACATGAAATGGAGGGAAGGGATGAGAGCAGAAGGCACGGTGTTATTCAGAGAGAGGAGCATTCAGTGAGAGGAGA
GCAGAAACTGAGTGATAACAAAGAGGGCGAGAGAGGAGGGTGGGAGATGCCCTATGAGTGGAGCCTGAGAGAGAAGGAAG
ATCTCCGGCAGGGTTTGACAGAGGCGAGCAGAAGGTATCAGAAGAGGAGAGAGATACAGGAGAGGCGGAGGCTGGGGGTG
TGGAGGGGTGGAACGGAGAGGTCTCACCAGAGAGAGAAGGGGCGAGAGAAGGGGGGGAC
>M00285:128:000000000-BF978:1:2116:7757:20166_1:N:0:46
AGAGAAATGGAGGGCTATGTGGGAGGGAAGGATTAGATAGATCTTAGAGCAGGTGTTATGGACTACGTTACTATTAGTAA
ATGTCCATTTAAGATAGGGTAGTGTGTGTGTGTGTGTG
>M00285:128:000000000-BF978:1:2116:9331:20169_1:N:0:46
ATATGCCCTCCCTTTTGCTCTTATTTTAGCTTTTACCTCTCTCGTTATCCACATTTGTGCCCTTTTTCCATTTAAAACCT
TCTTTTTTCTAGGAATGTGTCTGTCCTGCATTTTCTTTATTACATGCTTAAATTCCACCCAGTTATGTTCTGCCGTCCCT
CCAGCGAGCTTATATTTCCAATCAATCTGGGCCAACTCTTCTCTCATCCT
>M00285:128:000000000-BF978:1:2116:18957:20169_1:N:0:46
GAACAGTGGGCACTCCATTGTTGAGTATATTCAAGGCTGAGACTGATGGATTTTTAAACACGAGGGAATCAGAACATATG
GGGATCAGACAGGAAAGTGGAAGGCCAGAGGATCAGCCTTGATCTTAGGGAATAGCCCAGGAGGCTCAAGGGGTCATATA
GCTTTGTCCTGCTTTTATTTTTGACGCTCTACCGTCTCTTCCCAACGGTGGACTAAAACTACCTCCATG
>M00285:128:000000000-BF978:1:2116:5290:20170_1:N:0:46
AGCAGGTTTTAATAGCTTTGTTCCAGTGAAGCTACAAAGTTCAGTAAATGAGCTTTTTGAACTCTTACATTGTAGATCAT
CAACAAGCCCACACTGAATTCCTTCATCAAGCTATTGTTATTTTCTTCCATGTTCAGTCGCGTTATTATCTTCAACAACT
GCATGATCATAACTATAACA
>M00285:128:000000000-BF978:1:2116:23452:20170_1:N:0:46
GTGAAGACCCCCTGTGTGCATCGTGAGTGTGAGAAGCTGTGGGACTCATTGAGTGAGTGATTTGGAGCTCAGGCAGTCAT
TTCTGAAAGTGCTGAATGATTTCTGAACGGTCCATGAACCCATCAAGGCTACCACATCATTACTCGATGGCAATGTTTAT
TTTTTGTTTGAAACTTCGCGGAATTGTTCTGTCTTTTTGTCTTGCACTGT
>M00285:128:000000000-BF978:1:2116:12710:20173_1:N:0:46
AAGGGAGGGCGAGGGAGGGCGAGAGAGGGCAAGGGAGTGGGAGGCAGGCCCTCCTCGTGCAGAGGCTGCAGGCTAAGGTA
GGCCCAGGGATGCCGAGGCAGGCCGAGGGAGGCCGAGCGGGGTGAGGGAGGCTGAGGGAGGACAAGGGAGGGCTAGAGAG
GGCAAGGAAGTGGGAGGCAGGCCCTCCTCGTGCAGAGGCTGCAGGCTAAGGTAGGCCCAGGGAGGCCGAGGCAGGCCGAG
GGAGGCCGAGCGGGG
>M00285:128:000000000-BF978:1:2116:24550:20174_1:N:0:46
AGGTTTTTAGCAGCAACTTAGAAAGAAGTCCAGATGCAGAGAGGTTTATGAAGTCAACTCCACTGCAGGATGGAATATCC
CCAGATTTTGTAGACACAAGAGAGGACATAGGTTTAAGGTGCTGGGGAGTAGGTACGGAGGAGATGTCAGGGGTAAGTTT
TTTACTCAGAGAGCGGTGAGTGTGTGGAATGGGCTGCTGGAAGTAGTGGTGGAGGCGGATACGATAGGGTCTTCCAAGAG
ACTGTTAGATAGGTACATGGAGCTGAGTAAAATAGAGGGCTATGGGAATGCCCAGTAATT
>M00285:128:000000000-BF978:1:2116:23292:20175_1:N:0:46
AGTGGCTCTGAAGTCATAGTACAGTTGTGCAGTCAAAGAAACTGGCATAATTCTCAACATTTATCACTTGCGTTAGTCTG
ACAGGGCATTGGGGAACTAAGGCTTATAGGCATGTATTGTTAACAAGTTAATGTGTTGCCTATCTAATATTCCTTGATCA
GTAGCAATGATGCACAGGCAAACTTTCTTTGGTAAATAGCATCGTAGATTTGAAGATCATATTTGGTGTATTCTGGTTGC
AGATTCTAGGGGAGGAGAGAAACCATTTGCTCGCTTTCAACCTGAGATTCTAGATTACAC
>M00285:128:000000000-BF978:1:2116:6662:20175_1:N:0:46
TCCGAGCCTCAAACCAAGCATCTCTTTCCCTACACTGACCTGTACTGTACTAATATGTCACCAGCAGGATTTGTGTTCAC
CACACAAGCTGCCACAGATCTTTCCACAGGGACAATGTACCTTCATCAGTTGATGAAGAGATTTGCATCGTATGTCAGAT
GCTTCACCGGATGCAGACGTGAACCTCGTCCCGTTCACCCTGGTTGTCAGAAGGAACCCACCCTCCAGAACTGGGAACAG
TTGGTGGTCTTTGCAGGAACGTAGAAAGTGCTGGAAACTCTCGGCAGGTCAGGCA
>M00285:128:000000000-BF978:1:2116:16540:20175_1:N:0:46
AAATCAACGTATTCAGCTTTAGGAACGCTGTTTCGGCCAAATTGTAAATCTTTTGATATATCTGCTGCTAACTTTTCAGG
TTGACTATTTAAAGTCAAATAACTGTTACCAATCGACTAAGCAACATGAAATACATGACATACAACAGTTTGCATTGAGT
TCCTGCTTTTGTTTAGTGCAGAAAGTGTCGAATCAACATATTCTGCTTTAAAAACGCTGTTTTAGCCAAACTGGAAATCT
ACTGATATATCTGCAATTA
>M00285:128:000000000-BF978:1:2116:22386:20178_1:N:0:46
GCTAGCTAAACAAGGCTAAGGCAACTTTCAAAGAATTTTTCACCATTTTGTGGGAGGGACCTTTGCTGCTGCCCCTCCCT
CCTGACCAACACATTGAGGGCCCTGAGATTGTAGCCAACTTCATTTAGGAAGTTCTCTTTGCAGGACATGCACTAAGTAA
CTGCCAACATAGTTTTAATTACATGGGCTGTTCCCTGTAAAATCCAGACCCAAGAGATGCAAACTCTTTCTAAATTCCT
>M00285:128:000000000-BF978:1:2116:24249:20179_1:N:0:46
TCTCTCACGTCTACCATAACTACTCCAGGATTAATTTTTTTTTATTGACGCTAGTTTAGCTCCACTTATTATGGATTGTA
AATATGATGCAATTAGTATATCTGATCGTGCACCATTGATGTTATCAATTAAATTACCAGCTGTATCCTCTGATGTCAGA
CAATGGCAATTCAACCCTTCTTTATTACAAGACTCAGATCTTGTCCAATTTATTAAAGAACAAATTTCATTTTTCTTTTT
AACTAATTTTACTGAAGAATTATCTAGTGGGATAATATGGGATACTTTTAAAGCAAATAT
>M00285:128:000000000-BF978:1:2116:17821:20179_1:N:0:46
TTTGCCTGAATCTGCGTTTTATAAGCAAAATCCAATGATTTGAGACTTTTTACACTAAACTCATGGAGTTTCTACTGGAA
AACAGTTTTATTGTGTGTATTGCATGGTGCTGAGTCGTTTCCGAATAGTTATTTAACTGCACATCTTACAACTCTACAGT
TAATATCTGCAATTGTCACAAATTACCTATTTGGCTAAAACAGCGTTTTATAAGCTA
>M00285:128:000000000-BF978:1:2116:15358:20183_1:N:0:46
CAAGCACGACGCACGGTCTTTTATTTTTCTCTGTATCTCATGTTTCTCACAACACAGAGGTCATCCATCCTGTTGAGTCT
CGGGGCAATCGCATCAATCCCAATGCCCACTTATTTCCCAGTAACCTGTTCCTTTCAACGTTCCCATCACCTCCTCCAGT
TC
>M00285:128:000000000-BF978:1:2116:4531:20183_1:N:0:46
TACATGGATAGGAAAGGTTTAGAGGAATATGGGCCAAGCGCAGGTGTAACTTAGATGGAAATCTTGTTTGGCATGGACCA
GTTGGGCTAAAGGGCCCATGTCTGTGCTGTATGACTCTATGATATTCTCAACTGCTTGTCACTCTAATAGCTGCCATAAA
TTTGGTTTTAAAAATTGAACTCTTTAA
>M00285:128:000000000-BF978:1:2116:13987:20183_1:N:0:46
CCCACATACGGGCCCTCAGTGATTTGTGTACAGCCCTATAATCTTGAACATCAACTCTACTCAATCTCTTACAGTTTAAC
ACTTTCTATTATGTTTACCACATTTCCACATTAGATTCTGTTTGCCATTTTCTTGCCCAGCGTATTCCTACCTTCTCTTT
ATGTCCTCCCCTGTGCTCAGTCTCGTTAGCAAAGCTGGAAACACAGCATTTGGTCCCCACAGCCAGATCGTTGATTGTTG
AATACTTGGGGCCAGCTACTGCTCCCTGTGGTACCCCGTGGTCAGACAACTGGACAAGG
>M00285:128:000000000-BF978:1:2116:10567:20184_1:N:0:46
CAGTGCTAAGATGTGCAGTTAAATAACAGTTACCAAACGCCTCAGCACCATGGAATACATTCACTACAACAATGTTCCAG
TAGATACTCCATGAGTTACTTATAAAACAGTCAAATCAATGTATTTTGCTTATGAAACGCCGTTTTAGCTAAATAGGAAA
TCTGTTGATATATCTGATATTAACTGTTCGGGGGTAAGAGGTTCAGTTAAATCACTGTTACCAAACGATTCAGCACCTTG
AAATACATACCCTACAAATGTGTTCCAGTAGATACTTCAAGCGTTTACTGAAAACAGTGG
>M00285:128:000000000-BF978:1:2116:15973:20185_1:N:0:46
AGTCCTTGACCAGGGGAATTCTGGGATTGTTTATTTTTAGCCAGGACATCGATGAAGATTGCCCCAAATCTGCAGTGGAA
CATTACACAGGAGGCTGGCAGCAAGAATCCCTGCAGATTCCCAGCCTGGTACATTCATTGGTGGACGTTACACAGTCCTC
CATCACTGCCTGACCGAGACACCGGCACACCGTTCCACTCTGCGCAGAAAGATTTATTCTGAGAAGGATCTT
>M00285:128:000000000-BF978:1:2116:9178:20186_1:N:0:46
GCACGCCCTGCTGACCATCAACCGGTCTGTGGTTGAACAAGTCCACAAGTTCCTGGGGGTGCACATCGCTGATGACCTGA
CCTGGTCTATTAACACCACAGTCCTCACAAAGAAAGCCCAGAAACGCCTCTACTTCCTGCGTACATTGAGGAAAGTGGAC
TCCCATCCTTCGATTATGAAAAAAATTCATAGAGAGACAATTGAGAGCGTCCTGACACACTCAATCACTATCTGGTATGG
GAGCTGATTAACTGCTGGACTGAAGTCGCGTTATAGAATAGAGAGGGGGGCAGAGA
>M00285:128:000000000-BF978:1:2116:19805:20187_1:N:0:46
ACAGATTTTCACACTGTTTTCAAGTCATTCTGTTGGATAACATATCGTAGTGTAAGTGCATTCAAACATAATAAATGTTT
CTGAAGTTGAGCTGCGATATGCTATCCAATGTTATATTGTTATTTTTAAATCAATGGAAATGATAATCTGCAGAGTTGTA
TAGTTGCATCTAATTTGATATAACTTGTTTTTCTCTTTTGTCTAAAGTCAAAATCACCCACATTGAGTGCATCTGGCAAT
TAGTCTTCAAGGCAGTTTTT
>M00285:128:000000000-BF978:1:2116:25183:20187_1:N:0:46
TGTCGCCAAAACGGAATCATCGATTCCAGCTATCGCACTCGCTGTCACGTCAGAGTAAATGAATCAAAGTTCCTGAGATT
CCATCTCCATCCTCTCATCCGCAGAAAGGATTCATCTGGATCTTTCACTTTGATGGAATTGTTCAAAGTCCACATCCTTC
CGGATCACACGTCGGCACAACATTGGAC
>M00285:128:000000000-BF978:1:2116:19601:20188_1:N:0:46
CCATTTAGCCCATATCCCTCTAAACCTTTTTGATCCATGTACCTGCCCAAATTCTGCAACCAACATAATCAAAGACCCTA
TCCCAGACATACTCTCTTCTCCACAACCCCCCCACCCCTGCCCATCAGGCAGAAG
>M00285:128:000000000-BF978:1:2116:4713:20189_1:N:0:46
GGGAGTTGCTCGAGGAATAGTTGCCGGAACAGGAAACATGGCTGATGGCCGTCCATGAGTGCCAGCATCTCATCCATCAA
CTCGGAGGGCATGAGTGCCACGGCATTGTGGAGTCAGTATCCATGATTCCAGATGCCGTCTGGAATCGTCAGGGGCACCA
AATGTAGCAGCCAGCAGGGTGCGACTTAAAAGAACACGAGGACACGGAGACCCGATCGAGCACATTTTT
>M00285:128:000000000-BF978:1:2116:6194:20190_1:N:0:46
TGGATAGATGTTAAATCCAACAGTATACTCTATGCAGGTACTTTACCCAACAGTTTATGGATGATCAATTCCACACAGTG
TACAGTTTTAATTTGCAATGGGAAGACCAAGATTGTTTGAAATATCAATAAGTGGCTGAGGCTTTACTGACTATTCCATA
AGTGATTAAAACTTCAGACAATTAGGTTATAACAACAGAAAAACAAGGTAAACATAATTCTGCACACAAACTTGTT
>M00285:128:000000000-BF978:1:2116:21019:20191_1:N:0:46
CCTGTTTTGTTTCTATCGATGGATGAAGGACAGTAACTGTGTTTGTCACTAAAACCCGTGGATGGATTTCTGGAGCAGTC
GAGTGTAGTTAACATTGTAGGTAACCTGTAGAAGGACACAGGTTACCTAAAATGTTAAC
>M00285:128:000000000-BF978:1:2116:11300:20191_1:N:0:46
AAATCAATGTATATAACTTGAGAGGTTATGAACAGATGCACAATCTCTCATCCTATAACATTAAGGCTGTATCTACATAT
CCCTCCAAAGCCCAGCAAACTTAAATTCCTCTTCATACCCTCAGCCACACCATTATGACTATATGCCCCATTGCATGCAC
GTTTGAGGTGGAAGTCTGACTGACCTCTTAGCTGACAGAATGTCATTGTAAAGGAAGGTCAAGTGAATTAAATAACAGAT
GGCAATTTTAACTCTCCAAGAAATGAAACATTCTACCTCTGCATCAGTA
>M00285:128:000000000-BF978:1:2116:18955:20195_1:N:0:46
GAACACCAGATGTGTGGCAGCTTTCTTGCCCATCTACACTCATCTCACTTGCCTGCATTAGGACCATATACTTCTACTCC
TCGCCTATTTAATTGTTGGTCTGAATGCCTCTTAAGCATAGTAATTGTATCTGACTCCACCACATTGCATTCTAGATAAT
AGCCACCCTCTTTGTAAAAAAAAACTTACCTTCTTACACATGGAAAAACAAACATCCTAGATTAAATAAAGTTCACTTTC
A
>M00285:128:000000000-BF978:1:2116:22525:20198_1:N:0:46
CAATGAGTAGAGCCCTAGCACCTTCAGCCTACCTCTATATCCAATACCCTCCCATCCAGGCATCATTCTGGTAAATCGCC
TCTGCACCCTCTCCAACGCCTCCACATCCTTCCTATAATGCGGCGACCAGAACTGAACACACTATTCCAAGTGCGGCCTA
ACTAGAGTTTTGTAAAGCAGCATCATCACCTCTCTGCTCTTGAACTCAATCCCTTTATTTATAAAAGC
>M00285:128:000000000-BF978:1:2116:10537:20198_1:N:0:46
AACATTGAATCTCATCTGCCATTTCTTTGCCGACTCTCCTAAACTGTCTAAGTCTCTCTGCAACCTTCCTGCTTCTTCAA
TACTTCCAACTCTTCCATCTATCTTGGTATCATTTGCAAACTTAGCCACAAAACAACTTACTCCATAATCTAAATCATCG
ATATACAGTGTAAAAAGCGGCCCCAACACCAACCTTTGTGGAACACACTGGTAACCAGTAGCCAACCAGAACAGGATCCC
TTTATTTCCACCCTTTGCTTTCTGCCAATCAGCCATTGCGCCACCCATTCT
>M00285:128:000000000-BF978:1:2116:26771:20199_1:N:0:46
AAGCTTGATAGTACCATTAGAATTGGGGATATGCCAGACCATAAAGTTAAAAATTGTGGTGGAATAGTTCCTGGAAATAT
TGGAGAGCTACAGGTCTTGAGTAAATGAAGAGCTCAGAAAATGGACATTAGTGAAAATCTAGTACTGGAGAAATTGAACC
CAATAAACCCCCAGAACTTGTCCTGTATCTCAGGACTTTGAATGAGATGGTGGATGCACTGGTTGTCACCTTCCAAGTTT
CCATCGAGTC
>M00285:128:000000000-BF978:1:2116:26292:20200_1:N:0:46
CTTGGTTCTTGTGCCTTGAGTCAGTTTAATTAATTCAGGTATTCTGGTTATGAAACTAGATTGTTTAATTATTTTTTGTT
TAATAAAGGTAGCACAGAGCTAGTTGATCAAAACATGAGGAGAATGGGGAAAAAATTATTCTCATGTATTTAGTTTTAAC
ATGAA
>M00285:128:000000000-BF978:1:2116:25605:20202_1:N:0:46
TATACAATGAGATGGACTATGACTTCATGATCTACCTTGTTGTGACCTTGCACTTTGATCATTCTCTTGGATCATCTTAT
TGCACTGCACTTTCTCTGTAGCTGTGACACCATACTCTATACTGCTATTGTTTTTACTTGTACTACATCAATGCACTCTG
CACTAACTCCATGTAACTGCACTGTATAATGAATTGA
>M00285:128:000000000-BF978:1:2116:5317:20203_1:N:0:46
NNNNNNNNNNNNNNNNNNNNNNNNNNNNNNNNNNN
>M00285:128:000000000-BF978:1:2116:16826:20203_1:N:0:46
CTAAACTAATTACATTTGCTCACATTAGGACCATATCCTTCTTTGTCTTGTCTGTTTAAGTGTCTGTCTAAATATTTCTT
GAACATAGTAATTGTTTCTGATTACACCACCTCCTCTGGCAGCACACTCCAAATAGAACCATAGAACACTATAGCACAGA
AAACAGTCCATTCGGCCCTTCTCGTCTGTGCCAAAACTTTATATCACCAGTCCCATTAACCTGCACCCAGTCCATAACCC
TCTGGACCTCTCCCATCCATGCTCCTATCCAATTTATTCTTAAAATTTAAGAGTGAGCCC
>M00285:128:000000000-BF978:1:2116:6979:20205_1:N:0:46
ACCTGCACCTTATGTCGGCTGCCTTCCTCCGAAAGAGTTGTTCCACCTCTCTTGTCACCCATTTTGCCTTCACCCTGCCA
TCTTTTCTCTGTCTCACCGGGACAAATATATATCTAACACCCGGAGAGAGATTCCTGAACAGGGATCATATATCCATAGT
GAATTTCCCTTCCAAAATGTTATCCCAGTTTACACTTCTGATCGCTAGCTTTGTAGCTTCATAATGTAGATCGGAAGAGC
ACGTCTGAACTCCAGTCACTCCGCGAAATCTCGTATGCCGTCTTCCGCTTGAAACAAAA
>M00285:128:000000000-BF978:1:2116:23514:20205_1:N:0:46
GTGTTTGCAAATTCCACCAGTTCCACGATGGAAACAATACAAAGCCTCAATCAGCGAAGATCTCCACTGTTTTGTTCCGA
AGAACCTGCCACACCGAGGGCTCTCGATACGTGGCCGCCCACCGATATACCTGATTCCTGGACCAGATTAAAGGCACAGT
GAACTTTACAGATTGCTCCAAACATCCATGGTCAC
>M00285:128:000000000-BF978:1:2116:5020:20207_1:N:0:46
GGAATGAATGTTTATGCTGGTGAATGGGGTGCCAACCAAGTGGCCACTTTGTCCGAGATGTGGTTGAGCTTCTCAAGAGT
TGTTGGGCTGCTCTTAACTGGGCGAATGGAGAGTATTCCATCACACTCCTGAATTGTGCCCTCGAGCTTGTGGAAAGACC
TTAGGAAGTCAACAGGTGAGCTGGTTGCCCAGTCTCTGACCTGTTCTCAGCCAAGTTATTTATGTGGCTGGTCCAGATGA
GTTCTTGGTCAGTTGTGAGCCCCAGGATATTGATTGTGGGGGGGCATGGTAATGGTAAT
>M00285:128:000000000-BF978:1:2116:22508:20207_1:N:0:46
GATCTGCATTCTCCAGCCTGCAATTTCCAACTCATTAATTTTAATGTGCGAAATATCACAGACTCGGGAGTACAGAAAGT
GGAAACCCTGTCTCATGACAGTGAAGAATATTCACATTGTGCTTCTCCTGCACTGGGACCACTTCTCTAAACACCAGTCA
CAGATCGGAAGCACACGTCTGAACTCCAGTCACTCCGCGAAATCTCGTATGCCGTCTTCTGCTTGAAAAAAAAAAAAACA
CACACAACTCAACTCCAGTCACGCCTGAAAAACACAGATACATGACTCTGCATTACACA
>M00285:128:000000000-BF978:1:2116:21758:20209_1:N:0:46
ACATCTCCTGCCATGCAATCCTCTTGGTCACCTCTTCAACAAACTTTAACTATGGAGAAGGGCCATTGCAATTAAAAAAT
TTAGGAAGGAGAATGGTGGAATTTTAGAATACATCACCAACAAAAAGGGAGGCGGTATCGGGGTTGAGGTTAAGTAAATC
TCCAGTCAATGACGAGATTAATCCCAGGCTGTGTTGGGAGGAAAAGAAGGAGATGATTTGAGCTCCGACAGAAATTTCCA
ACTCTTCTTAGGCGAAAATTCAGATAACTGAAGGCCAGCTACTGTGGAATCTTTATTCA
>M00285:128:000000000-BF978:1:2116:25837:20210_1:N:0:46
TGTTCTTTCCTACTTTCATCTTAAATTGTGTGCTGTATTTTTTTTTTGTTCTCATGAGGCAATGTCGGTCTCTGAGCTCA
GACAGTCATCTTGCAAATAATAATTCACAAACCAAATGACAGTTGATGGACTGAGTCGCATATTATCAATCTTTAAATCG
GAAGAGAACACGTCTGAACCCCAACCACCCCGCGCAACCTCGTATGCCGTCTTCTGTTTGAAACAAAAACAAACTACAAC
TCTTGCGGTCCTGGCAATAAGCTTATAGCATAGCATGCATGCACACGTAGTAACGGTGTG
>M00285:128:000000000-BF978:1:2116:17717:20212_1:N:0:46
TTGATTAACTGACCCGCACGTCACTGGGATGTGGGCGGAAACTGGAACACCTTGGGGGAAACCCGCTGGGTCATAGGGAG
AATGTGCAAACTCCACATAGGCAGACGGCGCCCGATGTCGGGATCGGACCCTGGTCTCTGGTGCTGTCTCTAATGATGTA
TGTCTGTGACTAGGCTCCGAGGTGTGCAGGGCTGGCAACGTTAGTCAGCCGGAAAGGTGAAAGTGTGCCATGGGTTTCGG
CAGTGATCTATGGGATTTCTTACATCGATATTACTGCCAAGTGACAGCTGGGCCCATAGT
>M00285:128:000000000-BF978:1:2116:8647:20216_1:N:0:46
CGCAGGCAAATGGGACTAGCTTCGATGGGCATCTTAGTCAGCATTGACGAGTTGGGCCGAAGGGCCTGTATTAATCTATA
ACCCGAAGTACAATATGCCGTGCATTGTCTTGAAGGACAAAGGAGTCACTTCATTGTCCTGTTGGATACTTATCCCTCAG
TCAATACCCATAAAAAGATAGTCATTCTCATATGGGATCTTCCTGTGCAC
>M00285:128:000000000-BF978:1:2116:20243:20218_1:N:0:46
CAGACTCAAGATCTCAGAGGCCTAATAAACTGACAACAAAACAGCAGCCATCTGTTTATAGTGAGATAAAAAATAATGGG
TCCACTCTGAAACATGTCCCATGGCATCCAAGGCCTCAACGGTGGGCAGAAGAGCTAGTTGTTAATATGGTAATATGAGA
TAATTGGATGCCTAGGCTAAAACAGTGAAATACCTATGTGGTGAGATCTGGTCGTGA
>M00285:128:000000000-BF978:1:2116:19693:20219_1:N:0:46
CTCCCATCTTAAGTAAACCAATCCTCCCCACCTTGCCTCTTCTTTTCTTCCCTTTCCTAGCCTCTCTTTTATCTCTCTGC
CTTTTATTTCTTTCTCCTTTTCCTTTCCTCCCCTCCCCCATTTCAGCTGCCTCTTCACCTTCGACCCTGGTGGATCTGCT
CTCCCCTTCTCCCCCACCCCTGCCTATCACCATTTCTTACCTTAATCTACCTATCTGCCCACCCTGCCTC
>M00285:128:000000000-BF978:1:2116:23716:20219_1:N:0:46
CTCAGTCCCAGGAACAGCTAACACATTCATCTCCATGTCTTTATCAATAAAATGAGGGTCATTATGCGATGTGAGTCATC
AGGACAAGGCGTTACAGTCGTTCTGAAAGGAAAGATATCACCCTGGGCGACAGCAGGAAACGGACCTGCCAAGCTGTGAA
AAAGACAGTTCTTGAGTGGAGTGCTGTCTCTCGGCAAGCAGTCTGCCATTCACAGATTGGTGGAAGCAGTGGTCACTGCT
CGAGGGTGGGAACAGCTGAGGCTTTTGCAGCAAGAAAATAAGGCTGCTGGTGGTTTCCG
>M00285:128:000000000-BF978:1:2116:12258:20219_1:N:0:46
CCACTGTAGTAGAAAATATAGCAGAATTATATTGAACCCAGGCATTTTGTGCCTTCTCTATTTAACAGAAGCTGCTAATT
TTGTCTAGTTTAGGGTTCCACAGGAAGCTCTTCATCCTCCATACCAAATAAATACAAATTTTAAAAGAACATGCAGCTTA
GCAAGTCTGATGTCAAAAATTCAAGAAAACCCGTGAAAAGAAGTCTTGGATTTAA
>M00285:128:000000000-BF978:1:2116:25943:20222_1:N:0:46
GCACTCCACCCCATGTCCTAGAGAGAATCAGTACCTCCAAGTACAGCCCTTCAGTAGTGACCCTGACAGTTCGTGAATAG
GAGCTGGCTACATTCAAGACAGAGATTGATAGACTTTAAGAGTGTTACAGGAAGGAAGGG
>M00285:128:000000000-BF978:1:2116:11378:20223_1:N:0:46
CCCCTGGATCCCGAGTCTCCTCACCTTCTCCATAAGTTCCCGATGGTTTCTGGAGATCATCTGCCACTTCTCAGCCCAGT
CTTCGGGAGCTGAGACGATTTATATGTGAAGGTGAACGGTAGCGGAGGCACGGGTACACGGTGGATCGCGAACGTGGGGG
GAGTCGCAACACATACACACGCACCTGGTACAAATGGATCAAGGAAGAAACAAT
>M00285:128:000000000-BF978:1:2116:21022:20223_1:N:0:46
AAGAAAATTGCAAAGATATGAGACAAGAGCAGGCCTTGCAATAATGAGATCCTTCTTCCAAAAAAAAGCTGAAGCAGACC
AAGAGGTTGTCTCCTGTACTGTACTAAACCATGATTTTAGTTTCTCCTTCTTCTTAATACAACCTATTGACTTCTAAAGT
CCAAAGTTAATTATAACTTTTAATATAATTTCCCTTCACCTTTCCCCCCTCAGTATTTTATCTTAATCCAATTAGGCTAT
GCTTGGCCCTTCAATGAAAAATCAACGAACTTAGACAGATTAACTAGTGAAATTGATCAT
>M00285:128:000000000-BF978:1:2116:21616:20223_1:N:0:46
TGTGGGTGGTGAGTCTTTTGAGTTTTCTACCCAATATGGCCTCTCTTTGTGCTACCTCGATGTACTTGTATGTGGAATGA
TCTGTGCAGATGGCACACAAATACAGCTTCTCACTGTACCTTTGTGCATGTGACAATGATAA
>M00285:128:000000000-BF978:1:2116:6125:20224_1:N:0:46
AGCAAGGGTTAGCTTGAAACACAACAATATGGAGCAGGAATAGGAGTTGGAAAAAGTCATCCTGGTTCTCCAGCTTGCCC
CACCATTCAATATGATCATGGCAGATCTGCCCAGGCCTAAATATACAGAAACTTAGACGTTGGCTTATCTGACTGTCCAT
ACCAGATCTAAATACACTTTATAACTGCCCTCCTAACTTTCTGGTTTTGGCGAGTCCAGTGGCATTTTCCTCAAGCATAC
ACTTGATTCATAATATTTACTGCTTGTCTTCTTCTATACCTTTACTGTATCAATACATTC
>M00285:128:000000000-BF978:1:2116:16361:20226_1:N:0:46
CATGTTCTCCCTCGGACCGCATGGGCTTCCCCCGGGGGGCTCTGGTTTCATCCCAAAGACGTGCAGGTTGGTAGGTTAAT
TGCTCCCCAGAGTGTAGGTGAGTGGTAGAACCTTGGCGGGGGGGTGGGGGAAGTTGATGGGAACGTGGGGAGAATGAAAT
GGGATGAGTGCGGGATTAGTGCAAGTGCGTGGTTGACGGTCAGCATAAACTCAAAGGGCCGAAGGGCCTGTTTCCATGCA
GCACGACTGACCTCAACTCCTCACGAAATCCAGCACTTCCCCTTCTTACTCTTTGCGGTG
>M00285:128:000000000-BF978:1:2116:5122:20227_1:N:0:46
CCTTCCCGCCATGGACTCTATCTATACCTCTCGCTGCCTTGGTGAAGCAGCCAGCATAATCAAAGACCCCATGCACCCAG
GTCATTCTCTATTCTCCCCTTTCCCATCAGGCAGAAGATACAGGAACTTGAGGGCATGTACTACCAGGCTCAAGAACAGC
TTCTATCACATGGTGATAAGACTACTGAATGGCTCCCTTATACGATGAGATGGACTCTTGACCTCACAATCTACCTTGTT
GGACCTTGCATCTTATTGTCTACCTGCAATACACTTCCCTGTAGCTGTGACACTTTACTC
>M00285:128:000000000-BF978:1:2116:11151:20228_1:N:0:46
CTCCAGAGAATTTTGGATCCATTTTGACAACTTGCTCAAGGTGTCATGGGCTCTAACCTTTTGGACTAATCTCCCGCAAG
GACCTTGCAAAGGCTTTAGTGAAGTCCATGCAGACCACATGGACCATGATGGCTTCATCAATATGTTTTGTTACTCCTTA
GAATAGCCCATTTCCTTCATGCAGAATGTAACAAAAACTTGCTTTGACTTAATGCCTTTAATATTGGAAGACTTGTTTTA
CACAGGGAGTAGCAGGTGCCTGGAACGTGGTGACAGGAGATGTAGTGGAAGC
>M00285:128:000000000-BF978:1:2116:24230:20229_1:N:0:46
AGGCAACATCCATCATCAAAGATCCCCTCCATCCGGGCCATCCACCATCCCCACCATTCCAAGCCTCCCCGTCACATACC
CGAATTCACAACTCAACCTGTTCCCCTCTGCGCTTGCTGGCTGACACTGGCTCCCAGTTAACCAAAGCCTTGATGTTAAC
ATTCTCATCCCTGTGTTCAAATTCCTTC
>M00285:128:000000000-BF978:1:2116:18012:20232_1:N:0:46
TGTGCCCCACACTGGACATTTCACTAGAACGCAAGAACACAAAGAACTAGGAGCAGGAGTAGGCCACACAGCCCCTCCAG
ACTGCCCCACAATTCAAAATGATCGTGGCAGATCGGAAAGAGCACACGTCTGAACTCCAGTCACTCCGCGAAATCTCGTA
TGCCGTCTTCTGCTTGAAAAAAAAAATGTGTAAAAGTATAAGATAAAAACACTTTAGCGAAGTCAACACTACCAAAAGTG
ATACCATGCACAAAATCGCGCAGCTTGTCAACACGGTAAATCATACGTAAGACGATCACG
>M00285:128:000000000-BF978:1:2116:9939:20235_1:N:0:46
TGTTCAGTGAAGCCATAGTAAACCTTGCAGAAATAATGGAGAACAAGAAGTCTTGGGTGAAAGAGTGAATGAGAAACTGT
AAAAAATTAATATTGGTTTAAAAAAGGGTTTACTGGAGAAATCAATATGACTTAAGGCAAAAAATCCCCAAGACCTGATA
ATCTAGGGAGAAAGGTGACCATAAAGATAGATATCACTGCAAAATGGTACCTACAGATCGAAGGGTGACAAACTATATTT
AAGAAAGGATCGAACGAGAAAACAGGGGTCTACAGATCAATTGGTAGATAAAATAAT
>M00285:128:000000000-BF978:1:2116:14616:20237_1:N:0:46
CCTTGAGGTCCTGGCCTTCAGCTTTCTGCCTAGCTCGCTGAACTCCCTTTGCAGGACCTCCTCCCTCTTTCTACCAATGT
CATTAGTACCAACATGTACCATGACTACTGGCTGCTCACCCTCCCGATTGAGAATCCTGGGAACCCGATCAGTAATATCC
TGGACCCTTGCACCAGGGAGGCAACATACCATCAGGTATTCATGATCACTTCCACAGAATCTCCTATCTGTTTCCCTGAC
TATCGAGTCGCCTATCACCACTACATTACTCTTCACCTTCTT
>M00285:128:000000000-BF978:1:2116:12306:20240_1:N:0:46
ATTTCCCTCAAGTCACCATTTTGAATCTTCAGACTGTCCTTTATTGACACCACCCACCACATTGAGGTGAATTACTTCAT
TCAGTCTATTGATTAATTCTACTTCAACAGATCATGAATAATTTGTAAAATAATGGTTTATACCCAGCTTAGTTAACTTA
CATAGTCACGTAAGGGAGGTGAACAAGCATGCAGGATGTAAAAATATAAGGCATCAAATAGCCTTGATTGCTCTCAAGAT
GACCTGCAGGACTGGTCCTTGTATGCTCTCTAATGTGGTGTACCTTTTCATCCATCTCCT
>M00285:128:000000000-BF978:1:2116:18429:20243_1:N:0:46
CAAGGTGTAATATTAGCTGGATTTCTAAACCAATGAATGTCAGAAGAAATGTAATAAATTTTGGTCTGGATTACTTGAAA
TTCTCATCTTGCAAATGAAGTCAAACCTGCTGATCAAATCCTTAGCCAGCCACCTTCAATCATTAAACATAGCTGCACTG
TGGCCGACAGAAGTTTAGCTTTAACTTTCACTGGCTCATATTTTTTCTCAAATCCTTTCACCCACTGATTTTCAATTAGA
GCACGTGCAAGACCACTTCCTGCGTGTGATTTCACACAATATATTGTCATATATTTTCAT
>M00285:128:000000000-BF978:1:2116:5348:20245_1:N:0:46
GTCTCACTTGTCCGCGTTTGGTCTATATCCCTCTCAACCTTTCCCATCCATAGAACATTGATACCTACAGCACAATTCAG
GCCCTTCGGCCCACAAAGCTGTGCTGAACATGTCCCCACACTATTAGGCTTACCCGTAACCTTCTATCTTATTTACCTCC
ATGTACCTATCCAACAGTCTCTTGAAAGACCCTAACGTATCCGCCTC
>M00285:128:000000000-BF978:1:2116:15948:20245_1:N:0:46
CAAGGGCCTCCATAATTCCTCCTCTAGCATCCCACAAAGTCCGATAATGTACTCAGGCCCAGTGGATTTATCCACCTCAA
TGCACTGTAAGGCTGCAAATACCTCCTCTCTGGTATAATGCATGTTCTCCAAAACATCTCCACTAGTTTCCTTTATCTTT
TGAGTAATCATGATTTTCTCCTCAGTAAATACCAAGGAGAAATATTCGTTAAAAATTCCACCCACCTCCTGCAGCGAAGA
CATAGGCAGCCCTGCTGATCTCT
>M00285:128:000000000-BF978:1:2116:25259:20245_1:N:0:46
GCCGGGGAAAACCCTCTCGGTCACAGCGAGAACGAGCAAAGTCCACACACACGAAGAAAGCTCCCGAGGTTGGGATTGAA
CTCATGCCGCTGCAGCTGGGAGACATCGCCACATATGTTTTTGAAGTATGTCGGTTGGACGCCCCGGGACACAACGAGCT
ACTCTTCTACTGACTCAGTGCCATGGATGCTCCTATTTCTCACATCTCCCCCCGTAGTAGCGGGCAGCTGGGAAGGTGGT
AATTCTGAAAATAATGTGTTTCACCTCGCAAAAAAATCGCCAAAGGTCTCTTCTGCTTCC
>M00285:128:000000000-BF978:1:2116:9533:20245_1:N:0:46
AACATAGCTTCTTGCTTTTAATTTCTATCCTACTAGAAATACCAAGACTTTGCTTCCTTTTTTAAAGATGTACCTTTTTA
ACCAATGTTTGCTTTTTAGAGATTTATGTGACTAACACAGGGTATTTCTTCTCTGCTAACCGATTGTAATAATTATTTTC
TATAGATAAGTAGTCTTCTTTATCTCCCTTCCAAGACAGATAACTAACAATGTAAAAACAGATTTCCATGGAGAAGTCCT
CTTGGCATTAACATAGAACATATAATACCTACAGCACAATTCAGGCCCTTTGTCCCACA
>M00285:128:000000000-BF978:1:2116:15299:20245_1:N:0:46
CATAATAACAGTATATCAGATTAGTAACGATATAGGTCTTTCATTTAACATCGAGAAAGGCAATCAACAATTACATTATC
TTTGCCTTTAATGTGAGTTATCATGAGATCAAACTCTTGCACAATTAAACTCCAGTTTAACAGCCGTCTGTTTTTGTTTT
TCACTCGGCTCAGAAACACTAACGGAT
>M00285:128:000000000-BF978:1:2116:17875:20245_1:N:0:46
TGCCCTGTGTGTATCCCAGTTAACATTTGGGTAATTAAAATCCCCCACTGTTACCTAGTGATTTTTGCACTTGCTCAATC
CAAAATGGCAACGTGCAATGCATAGGTATCAATCAACATACATCACCTCCCCTTAGAACAGTGAAAACGCAGGGAAAAGT
CGTTGAATTTTCCTTCTGTGGAAACATCTGT
>M00285:128:000000000-BF978:1:2116:13140:20248_1:N:0:46
TTGCAAAAAACACTTTCTCATGAGTCATATCCACATTCACTTCAGAATTGGAGTAATAGCCAGATGAATATCTTAAGTCT
GAAAGGGGTATAGTTTAACCTTTTTTTTTGTTTTCTTTGTCACATGTCAGTGCCAATGAGCTCACAAATGGTGTAATCAA
TGCAGCTTTCATGCTGCTCTTCAAAGATGCCATTAGACTTTTTGCAGCATATAACGAAGGGATCATTAACCTCTTGGGTA
AGTTATTCTTGTTTCAGAGGTGCAAATGCATCTTGTTTAAGGATGTCAGCCACGTTGTTG
>M00285:128:000000000-BF978:1:2116:11109:20249_1:N:0:46
CCAGAAGGACTGCAGCAGTTTAAGTACATGGTTCACCCCCCACCTTCTCAACGGCAATTAGGGATGGACAATAAATACTG
AGTTTGCTGGCAAGTCCTAAAAATAACAGAAAAAGTCAGCAAATTCGGCAGCATCTGCAGACAACAGAATTAACGGTTAA
AGTAGATGAATTTTCAGATGCTTAAGATTTACATTTCTATTTTATGTATATTTAGATCGGAAGAGCCACGTCTGAACTCC
AGTCACTCCGCGAAATCTCGTATGCCGTCTTCTGCTTGAAAAAAAAAAAGTAGACTAAA
>M00285:128:000000000-BF978:1:2116:15536:20252_1:N:0:46
TAAAAACAGAAAGTCTAGAAACACTTAGCATGTCAGGCAAAATCTGTGGAAAGAGAAATTGAGTTAAAGCATCTTGGGTC
CAGTATTTTCTGTCGTTAACCTGGTTGTGAATGCCTGCTTCTGCATGAATGACCTGTAGATGGCACCGATCATGGCTATG
CTATGATCGGTGCCATCTACAGGTCATTC
>M00285:128:000000000-BF978:1:2116:21409:20252_1:N:0:46
AAACTGATTGATAATCAAGTTCTCGAACTGGCTGCTGGGATTGAAAATTTTTATTTAGTAGAACAATTCTGACTCATGAT
GATAAGATACAAATGCTGTAAATCATAGCAAAGAAGAAAAAGGATAAAATCATAACAATTGCAATAACTGTAATTTCTGT
CAGTAAAATTAACTATGATTATTATAATTTAGCAGTCCTACCACTACCAACTTTATGTGAATGTGTTGACATCCTCTACT
TACAGAAGAACAAAACTGATGTATACGTACAT
>M00285:128:000000000-BF978:1:2116:9955:20252_1:N:0:46
TCCCACTGTGATATGACAATTGAATGGTTCCCTTATATGATGAAATGGACTCTTGACCTCACCTTGTTATGACTTGCACT
TTATTGTCCATCTGCAATGCACTTTCCTGTAGCTGTGACACTTTACTCTGTATTCTGTTATAGTTCTTACCCTGTAATAC
CTCAATGCACTGTGTAATAAATTGAGCTGTGTGAACGGTATGCAAGACAAGTACTTCGGTACAAATGACAATAATAAACC
AATACCAATGCCATTACATTCTTGTATGCATTGGCCAGACATATGATGATGGGACCATGT
>M00285:128:000000000-BF978:1:2116:19323:20254_1:N:0:46
TGGCTTGATTCCTTTAATGCAAAAAAAGGATGTTGTAAATCTTTCCTCCATTTACTTGATGTCATATTTGGAAGTAGAAC
TGGAGGGATGTAGGAAATTCTAAAAGGTCCAGCCTTAACATGTCTAGTTATAAGTGAGTCACATACTGCTATAAAGTGAG
TGGCAGAAGAAGGATGGATGATCCTGCAAAAGGTTTTCCTCACTAAATGGTAAGTTGTAATCTTACTCTATGGAAACAGG
CCATTTACTCACCAAATCCGCACTTAACATCAAGCACCCATTTACACCAGTACCACGCTG
>M00285:128:000000000-BF978:1:2116:24723:20256_1:N:0:46
NNNNNNNNNNNNNNNNNNNNNNNNNNNNNNNNNNN
>M00285:128:000000000-BF978:1:2116:10377:20257_1:N:0:46
GCAATGAGGGCTCTGGCACAGGATGCGGTGGACGTGTCTGCCAGCGGCACTGCCTCTGGCCACCTGGTGAACCTGTCCAC
CACAGTGAAAATGTACCTGGCGCCCCGGGAAACTGGCAGTGGTCCGATGAGGTCCACGTGAATGTGCTGGAACTTGCCAA
GCGTTGG
>M00285:128:000000000-BF978:1:2116:23937:20259_1:N:0:46
CTGCCAAACAATGATTCTGCTCCCCGCGTCCTTGACCCTGGGGGGGTGGGGTAGACGTTGCCCGCTGACCTCTCTGACCC
CAGGAGGTCATGCATTGGCTTCCAGCCTCGTGGGGGTCAAATATTATTAGCCTTCATTTCGAGAGGACTAGAATATAAGA
GCAAGGGTGTACTGCTGAGGCTTGATAAGGCGTTGGTCAGATTGGAGTATTGTGAGTAACTGTGGGCCCCGTATCTAAGG
AAGGATGTGTCAGCCCTTAGGAGGTTCACAGGAATGAGCCCAGATCGGCAGAGCACACGG
>M00285:128:000000000-BF978:1:2116:14447:20260_1:N:0:46
CTGTTCCTGTGCTGTACTGCCCTACGTCCATCAGAATCGATGAAATGAAGGACAAAATGTCACTGACTCCACCTATGTGG
AGAGTATGATGAGCACTGGTCACAGCTCACTGCAGCTCTATTGCCTGCAGTTATACAATCCTCTGGCAGGTTCATGTCTG
AACCACTATACACTCAATGTGCACATAGCGCTGGAGACAGAGCTTCAATTAACAGATTCTGATATTAACACAAGTCTTTA
CAAGTATTTCAGAAAATTTTAGAAGTATTTCAGAAAATTGGAGGTAGTTCAACTCCTTGT
>M00285:128:000000000-BF978:1:2116:6660:20264_1:N:0:46
CAGTAAGCTTAAAAAATACCTGCGATCCCTTACAATTATTATCACTGCAATTATATTTATGTAATTTAAAAGAAAATACA
TCTACATGTGCATTGTTACTTTGGGATAATGAAGAAGAGAGTTGGGATGAGGCAGTGTACGGAACTTTCCATTTTGGACT
GAATGTTTCAACCTCAATTGTTTCCTGTTCAAGTTTAGATACAGAGTGAGGTTCACTGTCCCTGCCATAATACAGCCCTG
CTCACCAGCCTGGTAGTGTGCATATCCTGTGCCAGGTGAAGCTTACAATAGAACCAT
>M00285:128:000000000-BF978:1:2116:14482:20265_1:N:0:46
CAAGCACACAACAGGTCAGTGCAGTCAAAGCATTCTCTGCTTTTTGTAAAGAACTCTAAATTTAACAACAGCATTATTAC
GTACAAACCTCGTAATTATCTGGAATTAAATGATGCCCTTTGCACAATACAGTTCCACTTTTAATGTTTGAGCTTAATTC
TAATAGGGTAACACAGATGTGCTGGGCT
>M00285:128:000000000-BF978:1:2116:18920:20265_1:N:0:46
TGTCTACATGGACTTTAGTAAAACTTTTGACAAAGTCCCACATGGGAGGTTAGTTCAGAAGGTTTAGACACTAGGTATCC
ATGGAGAGGCTTTAAACTGGATTCAAAATTGGCTGTGTGGGAGAAGACAGAGTGGTAGCCAGAATTGGCTGTTTCTCACA
CTGGAGACCTGTGACTAGTGGTGTGCCTCAAGGATCTGTGCTGGGTCCATTGTTGTTTGTTGTCTATATCAATGATCTAG
ATGATAATGTGGTAAATTGGATCAGCAAGTTTGCTGATGACACTAAAATAGGAGGCATTG
>M00285:128:000000000-BF978:1:2116:18345:20267_1:N:0:46
TTATACTCCACTTTCATAGCTACAATTACTGATACAAGTTTTTTATTCCAGATTTATTTAATTACTTCATATTAAATTGC
CCAGTCATCACGCTGAGATTACAATTTGTATTTTGTGTGTCAACAACAGCACCTGTAACCACTAACCCACTGCATCCTGT
TGTGGCTTCGATACTAGAAGTGATATTAGAAGTTGTTTTTCACTTGTAACTTGATATCAGGCAAGCAGTGGA
>M00285:128:000000000-BF978:1:2116:24600:20268_1:N:0:46
GTTCAACTTAGTCTGCAGAGATGGTAAGCTCTAAGTGGCAGCATCCTGTCAATAGCACTTGCCTGGTTACGAGATTTGTC
CAGCTGGACAATGGTCGCTGAGGAACAAGCCCATGCCATGCACTTGTGCTCTCTGTCATGGGCTTTCCCAGGCC
>M00285:128:000000000-BF978:1:2116:22104:20268_1:N:0:46
AACGATTCACTTGACTGGTTTTATGGGTGGTGTGCTTGTTATATGAGGAGAGAATGAGTGAACTGAGACTGTAGAAGAAT
TAGGTCTTGTCGAAATGTATAAAGTTCTTGAATAGCTTGATAGACTACATGGAGGTAGGGTGTTTTCACTGGCTGAGTAG
TTCAGCAGCAGCACAGGCAGTTCAAGAATGAGGGCTGGGCTATTTAATATTGATATGAGGCGAAATATAGTCACTCAGAG
GATGGTGAACTTTTGGGATTCTCTACCCTGGATGGTTGTGGAAACTTGATCATTAATGTT
>M00285:128:000000000-BF978:1:2116:22324:20271_1:N:0:46
CACAAAGCATTGAATGATTTAAACATTTCATTAGTGTCATAAAGCCCATCATCAACACATTGACAAAAAATGGTCAAATG
TGTTTCAAAGATGTTTCAAGGAATTTGATTTAATTATTCAAATATTAAAGCTACTTTTTTGAAAATTTGCTAACAAATTC
AAAACAAATCTTTTTGATGGAGACACCAGTTTCCATGGTTTGCCAAAGACACATTCATTTTGCTCTTCCCTTGCTAAATC
ACACTTCATGCAATTTGCAGTACAAGATTACTTGAAGCTGACGAGTAAAATTGCTTAC
>M00285:128:000000000-BF978:1:2116:19105:20271_1:N:0:46
GGGGTAAGAGAAACAGTAGAATAGCTGGTATCAAACGACTCAACACCATGAAATACATGGACTACAATTGTTTTCCAATA
GATTTTCCATGGGTATTTGAAGAAAGTTGAAAATCTATAGATACAGCATTCTAAACGCTGTCTTAGACATATTAGCATCT
TTTGGTATATCGTCGAATAACCTTGCAGCTGTACAGG
>M00285:128:000000000-BF978:1:2116:20180:20272_1:N:0:46
GACAGCTACTTCCAATCCCTGCACAGACTCACCCTCCCTACCTCTATACCCTCCTCTCACCCCCAGGATAGGGAAGATGT
GCATTCCTATAGAACCTTCACTCTCCCTTCCAGGGTATTCCAAAGACCCTACAGACAACGAGGACTCCTTGAAGTTAGTT
>M00285:128:000000000-BF978:1:2116:12753:20272_1:N:0:46
GATAAAGCTACCTTTGTGAGCTTCACCACAGCATTCTTCCTGTGTCAGTGAAATAGGCATGGTGCAAAGTCAGAGTTATA
GGGGAGGTGTGTCTGAGTAAAGGCAGCAGCAACAGTACTCTATGGTTATTCTCATATATTTATTTTAAGCAGGTATACAA
CTACAGATGTAAGTACTGAGGCACAAAGTTGGAAAGAGAATGTGAACAAAAGTATGGGAGACCAAAGATCGGAAGAGCAC
ACGTCTGAACTCAGTCACTCCGCGAAATCTCGTATGCCGTCTTCTGCTTGAAAAAAAAA
>M00285:128:000000000-BF978:1:2116:8392:20272_1:N:0:46
CATTGGTAGTCAAGAAAATGTTGGAAACTAGGATGTAGGATTTTATAAAGACATTTGAAAATAATATGACTGAACAAGAT
CAAAATAGATGTGTTAAAGATAAATCATGTTTAACCAAACTACTGGAGTTTTTTGGTATAGCAGATGAGGGAGTGTATTT
GTATTTTCAGGAGGGTTTTGATAAGAGTTCACACAGGAACAAGGTTACTGCACACAGAATTGGGGTTTTTACAGTGTATA
GT
>M00285:128:000000000-BF978:1:2116:18177:20274_1:N:0:46
TGCCAATCGTGGATTGGATCGTATCATCTATATGAGAATTCTTTGTCACATCCTGGGTCGTCCAAAACAAACCTGACTAA
TAGTGTTAGCTGTTATTTCTCATTTCTGAGATTCAGTTTCATTGTTCAAAGCATTAGTACCAGGCTAATGCATGCCTGGG
AGGAAAGCAGCTTGTTTGT
>M00285:128:000000000-BF978:1:2116:17911:20275_1:N:0:46
GTGGGAAAATAAATTAGGTTTTTAGCACTGCAGAATCATAGGGAATTTATGATAACAGAAGGAGCCCATGTAGGGCATCC
TCAGCAGAGCATTTGTGGTGAGAGATCAATGATTCTTCACCTTAAGTTCTGATGAATGTCACTGACCTGAAATATTAATT
GGGTATCTCTGTCCACAGATGCCGCCTGACCTGCTGAGCATTCCCAGTGTTTTTTTGCTTTTACTTTGGATTTTCAACAT
CTGTAATTTTTTGCTTTCCAAATGAATGAAGTTGCTGATCATATGCCATATTTCCCTAA
>M00285:128:000000000-BF978:1:2116:14603:20275_1:N:0:46
ACAAACCCTCCATGTAAGCACAACCCCAAATCTGCCATTGAAAGCTCCCTCAGAGATGTAAACAGACTGCACACTGAAGA
GTCGCGGACATACACACCCATATCTGTTCCCGCACCTACAACCACACACTGAGCACTTTCATACCCACACACACGCAGAC
CCACACACCCACACACACACCCAAACTTGTGCACACATTCCGACCCACACCGACAGTAACACACCACCACACCTACCCTA
CCTGCTCGGGCCCCCTTCCCTCTGCTCCCCCATTCCCCCACCCCCCCCGACCCCCGCCCC
>M00285:128:000000000-BF978:1:2116:23855:20276_1:N:0:46
GGGATGACACTCAATGCAGTCACGGATGCGTCAACCTGTGGTCAGGTGTGACACCCCGGAGGTCAACGGTTAGACAGCTG
TGGTCAGGGGTTGGTGTCCCTGTAGTCAGGTGTGAGACTTCCTGTGGTAATGGGTCAGAAACCCTGTGGTCAGTGTGAGA
CTTCCTGTGGCGAAAGTTGAGACTTCCGATGGGAGGGGTCAGACACCCTGTGGCCAGGGTGAGACTCCAGCTGGTCAGGT
GTGACCATCCAATTTGTCATGTG
>M00285:128:000000000-BF978:1:2116:15496:20277_1:N:0:46
CTCGGTCTAAGAGAGGGATTTAAACAGTGACCCAGTTAGAGCCGGAGGGCTTTGGAAAGTAATCCCAAAGTTCTGGGGCC
AGGCAGCTGCTGTGGTGAGCAACGAGAGTCGGGGATGAGCAACATGTCAGACTGAGACACTAGGAGTACAGAAGGGAGTG
GGTGGTTATAGGAATGTGTTGCTATGAAGGGATTTGTACTTGAGGGGAACCTTTACACTGATTATGGTGCCTGGCCTAAT
GTGAGCAATAGGTAACAGGACTTGGTGAGAGTTGGGGACGTTGAAATAGGGGTCACTTT
>M00285:128:000000000-BF978:1:2116:19834:20277_1:N:0:46
CCACTTGATCTATGCCTCTTATCATCTTGTGCCCCCGTTCTTTATCACCAGGTCTTCATATCACGAGGTCTTCATCATCT
CTGGGTCTAAATCCTGGAACTGCCTTCCCAACAATGCTGAGGGAGTGCCTTCACCAGAAGGACTGCAGCAGTCCAAGAAG
GCAGCTCACCACCACCTTCTTAAGGGCAATCAAAGATGGGCAATAAAAGTTGGCCTT
>M00285:128:000000000-BF978:1:2116:8756:20277_1:N:0:46
TTAAAGTTATGTCCCCGCATGTTAGCCATTGTCACCCTCGGAAAAGTCTCTGATTGTCCACTTGATCTATGCCTCTTATC
ATTTTGTACAGATCTAAGTCACCTTT
>M00285:128:000000000-BF978:1:2116:9248:20279_1:N:0:46
GGTTCTCTGTGAGCTTGCTCTTCAATCAACACTGTGACACATCTGTGGAGGCAAAGTGATAGTTTATCCCTTTGAACTAT
CCCTTTGCCTACACAGATCCAGCTCAATCCGCTGATTCCCTCCAGCAGTTTGTTTTTTCTCCAGATTAAGTCAGGGTTGT
AAAAGGATAAATGCAGGAAACACTGGACTTGGAGATTTTTGGGTTTGGCATTGGAGGGGATACATTCTTGTCTGATCAC
>M00285:128:000000000-BF978:1:2116:10375:20279_1:N:0:46
AGTAAGAGAGAGGGGAAGAGTGGGGGGGTGGGGAGAGATGGAGGAGAGGGAGAGAGAGGAGGGAGGGAGACGGAGGGGAG
AGAAAGGGAGAGAGGGGGGAGACAGGGTTAGAGAGGAGGGAGGGGAAGCAGAGGGATGGGGAGGGAGAGAGGGGGAGGAC
AGACGGGAGTAAAAGCGAGGTGA
>M00285:128:000000000-BF978:1:2116:4022:20281_1:N:0:46
CTGGCACATATTAAAATGGCGGCCACAGAAGCTATTAGCCAGTGATGGCAGGGAGATCTGTAATGATGTTGGAAGGTTCA
AATCTGACTTTCTCACAACTCACACCCACTTCATCCCATAGGTTCTGACTTACAAGTTGTGCTGGTGATTCTTTTACCTT
GAACTATCTCTCTCTTTATTCCTTCAGGCATAAATGATCTCCCACCTGGATATAT
>M00285:128:000000000-BF978:1:2116:10984:20281_1:N:0:46
ATCTTCTGACTCAGAGGCAAGAGTGAGAAGATGCTCAATTAAATTAGTAAAAACTTAATTAATTCCAAATTAATAGCTAT
TACTTATTATTGCAGTATGTAACACATATTACATAGATTAAACTTCAGGAAAGGCAATTTGTTTTAAAATATGATCAAAG
TTTGATGTTAAAGTTTAACCATTTTTTATGAAATATATTACAAGTAATTCTATAATTATTTAACTATTAACAGCTGTATT
TAAAAACAATTACTGTATATATACAATAAAACAAAGTACACCTGAATTTAAACATTCATT
>M00285:128:000000000-BF978:1:2116:23561:20282_1:N:0:46
AGGGGAACTTACAGATGTAGGGTATTTAGATTTCCAAAAGGTATTTGACAAGGTGCCACATAAGAGGTGGGTGCATATAT
TAAGATCCCATGGTATTGGAGGAAGTCTGTTAGCATGGATTGAAAACTGGCTGTCTCATAGAAAACAGAGAGGTGAAATG
ACTGTGTCCTTATCAAGCAGGAGGGCTGTAACTTAGAGTACCGTG
>M00285:128:000000000-BF978:1:2116:17816:20282_1:N:0:46
ACAGTGAAACGTTGGAAAGCACTTCACAGGAACATTATCAGAACAGAACCATGACACTGGGCCAAAGGGAGGAGAGATTT
GGGAAGGAGACCCAAAGGAACAGTAGGTTTTAAGCAGCTTTGTATGGATGGAGAACAAGGGAGAGAGGCAGAGGGGTTTG
GGGAGGGATTCTGAGCT
>M00285:128:000000000-BF978:1:2116:17649:20284_1:N:0:46
CCTGAGCCAGTCCAGTTTGGCCCATAAACCTTTCCTATCCATGTACCTATCTAATTGTATTTTAAACATTGTAATTTTAC
CTGCCCCTGGCAGCTGGTTCTATACACCCACTGCGTGAAAAACCTTCACCCCCCCCCCTCCTCTTCTAAATGTTCCCCCC
CCACCTCAAACCCCTGCCCCCTAGGTTTTCGCCCCCCCCCACCCCGGCGGGCGGAAACACACAGAACCGGGCCTGTCCCC
TTTCTCTCATCCCCACACCACTCTCATTCACCTCCTGGAAGCAAACCCTCAGCCCCCCTC
>M00285:128:000000000-BF978:1:2116:15765:20286_1:N:0:46
GCTGCACCGGCGTGTCCACCAGGTAGTACTGACCGGTGGCGGGGTCCAGCAACATCCTCCGCTGGGTCTGCGGCACCGGG
AAGCATGGCAACGACGGGCTGTCCACTAGCACGGGTGGCACCGGCTGCACCTTGCCCGGGCGAAGCGGCTCCAGGACCGG
CGGGGTGAGGCGGCTGAGCTGAGCCTGCTGATGCTGGTAGATGGCGTGCGGCGACGGCTCCCGGGCGGTGCCGGGCGGCT
TCTTCACCGGGATGGTCAGGTAGTTCCCGTGTTCGGGCGGGGGGGGCGGCTGTGGGAGGG
>M00285:128:000000000-BF978:1:2116:15387:20287_1:N:0:46
TTTTCAGTGTGTGTGTCTCTTCTGTTTAATATTTAATGTGATGGGCACCTGAGGAGGATGGTATCTCGCTCCTATGCATA
CTGTGTGTGTGTATATGGTTATGACAATAAAACTGATTCTGATATTTCCTGTTTAGTGTTACGAAGCTGTGCCCAAGCGA
TGATTCTGCTTCTCCTCAGGTTTCCAATGGTGCAGTTGCAATGGCCAAGACTACGTTGGAACAGCTGCTGGTTCGCTGTG
CCACTCCCCTGAAGGATGAGGAGAAGTCCGAAGAGCTGCTCATGGCCCAGGAGAAGTCCT
>M00285:128:000000000-BF978:1:2116:22579:20288_1:N:0:46
CACTTTCGGAACCTGGAACCCCTCACGTTCGCTTCGATTAAAACAACACAAAAGCGGATTAACGGACGGGACGGAAACTG
CGCAAACAGACACAGAGAGTGAGCGTTCGTTTCCGGAACGTAATATTGAGGAGCACATGTTAGGGACACAGCAGACGGCA
ACGGAAATTGCACAAATTC
>M00285:128:000000000-BF978:1:2116:7510:20290_1:N:0:46
ACCTGCCCATTCCACCAAACTGTCTGTACACTGCTGAAGTCTGTCACTATTCACCACATCTCTATCTTTTGTGCCACAAG
CATTGTCCTGCACACCCAAGTCAGCAGCTTGAATGTGTGGGATGTACAGGAGTCCAAAGGCTCACACTCAACGATTTAGG
AACAGCTTCTTCCCCTCTGCCATCAGATTTCTGAATGGTCCATAAACTCAGAAACACTACCTCTTTATTCCTTTCTTTGC
ACTATTTATTTATTTTTGTAATTTATAATATTTTTTATGTTTCTGCACTGTACTGTCCTG
>M00285:128:000000000-BF978:1:2116:16012:20292_1:N:0:46
CACCTTTTCTGTCATAGGTTCTGGAAGAACAAACCAAAGCATGTCTGTTGTTTGCAAAATGATTTGGTGTCAGTTTTAAC
ACCTTTTAGACTTTTCTTTGGAGCTCCAAATTCTTATTTATTTGTATCTCTCAATATCTCTCCTCAGCCACAAGTGCTTT
ACTGAAGTGACAATTACGATTCTGGGGGAGCCCACAAACATGTGGTAACTGCAATCCTATCTTTACTTAATGCCCTCATT
TGCAAGTCCTAGCATAGATCCCTGGATCACAATCGTGAACAGGAATCTTTAACAATTTTC
>M00285:128:000000000-BF978:1:2116:24625:20294_1:N:0:46
TCCCGTCATTCTGTATCCTCTGCGCACCCACCTCTTGCCCCTGGGAACTGTTTCTATTTAATTACCCTATCAGTAGCTCT
GCAGACTCTGAACATCTATTGAACAGCTCACTTAAAATAAACCTAATTCAAAAAAGACCCAAAGGTTTATTTGAAAACAC
G
>M00285:128:000000000-BF978:1:2116:16435:20295_1:N:0:46
CTGCAGTCGGTAAGCTCAGACATTCTTTGCATGTCAAGGCTGATAATAACAAGGCATTTGCTCTTGTGCTTAAAGAAGAC
TTTTTTTTTATTAGCTTATATTATCAAGCTTTAGAATTTTTTAAATCTGAGATTTGACTCCCAAGTCTTTAAGTTTGCTG
CATGAATTGACATGATTTGCTTAACAGAACAGTTACGCATGTATTCACAAGAATCAGCTCGATAACTCAAAGTTTTTGTA
ATAAACTTGAATTAAGCTCTTCAAGA
>M00285:128:000000000-BF978:1:2116:20682:20295_1:N:0:46
TTGATCCAGAAACAGAAATCAGGTTCCATTGAAGTGTGATGTGCATTGCCAGTGCACTAAGAGATTACTAATTATTGTTA
CCATTGAAAGGCAGCACCCCATTCAAATTCAGAATTATAAGAAATAATTTAGCTTAAGATCCTTAAACTCTAACTTGATT
ATATCTCTATGACTCATTAAGTAATGAACAAGCA
>M00285:128:000000000-BF978:1:2116:15478:20299_1:N:0:46
CTAGGCATCTGTAACCGCTGGACACAAAATGCATATCTAGTAAGCACTGAATGGTAACAAGCACAGATACACGGTACTTT
ATCTGTTTATCTATTTATTTATTTATTTATTAGGTTCAACTGTTGCTCTTCAAAAAATCTTACCCTATTTTCTTTGATAG
AGCCACTTGGATAAGGGGCAAAACATCTTCCAGACGAAAACTAAGTCCAGTTGAATTGATTGAATTGCCTAGAGATGCCT
TTGACCTGGACAAATGAGAATTTACACAGACATACTCCTATTTTATTATTTACTGTATTT
>M00285:128:000000000-BF978:1:2116:17320:20301_1:N:0:46
GTTTTTCATCCAGCAGTGGGTGCATGGAATGCACTGCCTGGGGTGGTGGTGGAGGCTGATATGTTGGTCAAGTTCAAGAA
ATTGTTAGATAAACATATGGAGGAATTTAACATGAACAGATATGTGGGATGACGGTGTTAGATAGTCTTAGGTGCGGTTT
GAAGGTCAGCACAACATGGTGGGAAGAAAGGGCCCGTATTGTGCTGTATTGCTCTATC
>M00285:128:000000000-BF978:1:2116:18058:20301_1:N:0:46
CCCTGGTTTGTCTTACTGAAATGCAACATCTTGCAATAATCTGAATTAAATTCCATCTGTCATTCCTTGGCCCAATGGCC
CCATTTGATTAAGATCTTGTTCTAATTTTAGATACCCTTCTTCACTGTCCACTGCACTACCAATTTTAGTGAGATTTCAT
GGAAGTCTTGTGCTGAGGGATTGTTATGTGTCACTTGTGCTCTGTAATCTGATTATTGATGTACTGTGTCGGTGATGATA
ATCAGAATGTGCAGAGGGTCACTTGGCTTACATCAGGACTACGATATTGTACAGTGCTG
>M00285:128:000000000-BF978:1:2116:11129:20302_1:N:0:46
AACATTGGGATATTCTAATTTATCATACTGTGATTCTTAGATCAGCAATGCCCAGCATATCAACATCCTAGATGGCTTAG
CAGGTAACTGAACCAACTGATGTCATACAAATTTAAACACATCAGGGTCAGTCCCAGTTTGTGAAGTTAACAGATTTCAT
GTACAACAGCAATAGCACTGCTACTTTGAAGCTCAGTTCACTAGTGAAGGAAACAAGTG
>M00285:128:000000000-BF978:1:2116:25542:20303_1:N:0:46
CAGGAGACCAGATTTGGTAGGATACTCCACTGACTTGAGTGTCAGGAAGACTTGGTGTGAATGTAATGCTCAAAGACACT
GGACAGTTATCTTGGATGTTTTGTTTTGTTTGAAGGCTATTATGTTACTGACTGCTTTCTGTGTTGCAAAATTGCTTAGT
GCAGAACTTACCAGAAGCTGTCTCCCTCTGTGATGAAAGCCATAGTAAAGAATGTTGTCCTGACACTGTGAGCTTTCTGC
TTTAT
>M00285:128:000000000-BF978:1:2116:13511:20303_1:N:0:46
GGCCCAGTGAAAATTCACACAACCACACCAAAACATCACTGAAGCTTTAGTTTGTATGTAAAAACAAGACCTCTCTAAAG
GTGAGGCTGCATGCTTACCCATCTCCAGGGGTAAGTTAAAAAGTAAATGTATCGATATGGGCGCGGCACGGTGGTGCAGT
GGTTAGCACTGTCGCCTCACAGCAAGAGTGTTCTGGGTTCGAACC
>M00285:128:000000000-BF978:1:2116:18914:20305_1:N:0:46
AAACCTATGGCCTCCAGTTTTGGAATCCCCTACCCTGAGAAAAAGACTGCGGCTATTCACCTTATCTATGCCCCTCATGA
TTTTATAAACTTCTATAAGGTCACCGCTCAGCCTCCTATGCTCCAGGAAAAGAAATCCTAGGTTATCCAGCCTTTCCTTA
AAACTCAAACCTTCCAGTCCTGGTAATATCCATGTAAGTCTTTTTTGCACTCTTTCCAATTTAATGACACCCTTCATGCA
GGGTGACCAGAATTGTACGCAGTACTCTATATCAGAATCAGAATCAGAATCAGTTTTATT
>M00285:128:000000000-BF978:1:2116:10493:20307_1:N:0:46
CTGGGAGATATAGACCAGTAACTCTAACATCTGTCGCAGGTAAGTTACTGGAGAAGAGTCTAAGGGATAAGATTAATGTG
GATCTGGAGTGACAGGGGTTGATTACGAAGAGACAGCATGGCTTTGCGCGTGGGGAATTGTGTCTTTTTAACTTGACTGA
ATTTTTTGATGATGTAACTAAGGAAGTCGATGAGGACAGGGCAGTAGATGCGGTTCATATGGACTTCAGTAAGGGCTTTG
ATAAGGACCCACAAGATTGGCTGCATTGAAAGGTTAGAAAGCATGAAATCCAGGGAGTGC
>M00285:128:000000000-BF978:1:2116:11621:20308_1:N:0:46
GCAGTGACTGCAATTCAGAAGTACTTCATTGGCTGTGAAGACTTTTAAGACAACTTGAGGTCACGAAAGGACCAAACAGG
TGTAAGTTCACCTTGGCTGCACTGTTCGCTCCTAATTGCCGGTGGCCTAGTGCATGTGGACGATAATCTCTGTGTGTGTA
GTTAGTGATCCTTGAGAACGGCAGTAACGGTGCCGCAGTTAACTTCATCATTAACATACCAGTGAGCTTTTGGGATGCGG
AAGG
>M00285:128:000000000-BF978:1:2116:7081:20309_1:N:0:46
GTGCTAATCCCATTTTAGATTCCCATCAACTTCCCTCCAGTTTCTACCCCTCACCTACATATCTAGAGGCTATTTATAGA
AGCCAATTAACCTACCAACCTGCACGTCTTTGGGGTGTGGGAGGAAACTTGAGCATTGGAGAGAACCCACGTGGTTACGG
GAAGA
>M00285:128:000000000-BF978:1:2116:5960:20311_1:N:0:46
CCATACAATCAATGCAAAAGGGTTAAATCAGCAATGTTTAGCAACATGCTTGAACCAACAGAAAATTTAATTTACTTTCA
CACCTGGTGCAGACAATGTAAAATGGAGAAAGACTATCCACATTATTGTGGATAAAATGGATGAAAAGATAAATACCTGG
TAGGTGTTATAAGAAAATAATATAACCATACACCAAAGGCCAAATTCTGG
>M00285:128:000000000-BF978:1:2116:16042:20312_1:N:0:46
GGCTGTTCTTTTTCCCCCCTGAAGCACAGGAGTCTGAGAAGTGATCTTATTGAGATGTATATCATTATGAAGGGCATAGA
TAATGTGAATGGTCACAGGCTTTTCCCCAGGGTAGGGGAGTCAAAAACTAGAGAGCATAGATTCAAGGTAAGGGGAAAAA
TTCAACGGAGACCTGAGGGTCAACTTTTTCCACACAGAGTGTGTGGAATGAACTGCCAGGAGAAGTAGTAAAGATGGATA
AAATTAAAGGTTTGGAGGGATGTGGGCCAAATACAGGGAATTGGGACTAGCTCAGGTAGG
>M00285:128:000000000-BF978:1:2116:6627:20313_1:N:0:46
GTTAAGGTAAAAGATAAAGTGACAGACCTTTTGCAAATTGGTCACATATTCTTGGTAACAATTCCCAAAAGGACAATGCT
GGGAAAATTGCCATTAGTTATAAACATTTTGGAAATAGGGAAGAAGTGCTGCTGGGTTGATAGTCAAGGATAA
>M00285:128:000000000-BF978:1:2116:21130:20313_1:N:0:46
AACAAACTCGTCTACGCCAACCAAGTTGCCTATCTGAGCAAGTTCCATTTGCCTGTGTTTAGCCCACAGCCCTCTAAACC
TTTCCTATCCAGGTACCCGTATAAATATCTTTTAAATATTGTAATTGTACCCACCCCTACCACTTCCTCTGACATCTCCT
TCCATATACCCACCACACTCTTGGGTGATAAAGTTGCCCCTCAAGTCCCTTATAAATCTTTCCCCACTCATTTTAAACTC
CTGTATGCCTTCTAGTTTGAGACTCCTCCACCCTGGGGAAAATTGATTCTTGGGGTTACT
>M00285:128:000000000-BF978:1:2116:8538:20314_1:N:0:46
TATCAAACAAATGGCGCTGAGCATCAGCCATTCCCAATGAAGTGTTGTCACGGTGTTTCTGATGCATCATCAGGTTGCAT
ACAGATGCAAGATATTGTTACTAAATCCTACTAATTATTTTTACTTGTGTCTCCTTTGCACAGACAATTAACGCCATATT
GATAGTTACTTTTATTCCAATCTTTGATATGGGCATTTATCCACTCATTGCGAAATGTAAAATTAATTTGACGTAAGTAT
TCAAACCTACAATTGCCATTTCCACTCTTTAATCTTAATGCTGATGTTAACTGTGGGA
>M00285:128:000000000-BF978:1:2116:13655:20314_1:N:0:46
GAAATAGTTCCAACAATCTCACAGTTCATAAGTATAATATAAAAGATAAAAAAGAAAAAGATTTGTTATATAATTAGAAG
AGAAAAAAAATCTAAAAAAAATCCCCAAA
>M00285:128:000000000-BF978:1:2116:13416:20316_1:N:0:46
ACCAAAATCACTCTCTCAGGACCAGGGAGGCCAAGCATACCAAGTTAAACATATGCAACATTTAGCTTACTACCAGAATT
AATTTTATCACTTCCATATACACATTCAGCATGCATGGGAGTGAAATACCATACTCCACAGATCAAGGTGCTGGTCACAT
TAAAAACAATGAGAGATAAAGACAGAAATGCATTAACATTGGAACCACATTAAAAAAAGACTTGAATAAAAACAGCTTAA
AATGAACGTACT
>M00285:128:000000000-BF978:1:2116:5409:20318_1:N:0:46
CTGAACTTCCAGTTGCCCGCAGGTCTAATTCAACATCCCACTCCCGCACTCATCAATCTGTCTGTGACCTCCTGCACTGC
TGTTGCAACGCCCGATGGATGATTGAAAAACAACACCACGTCTTCCATTTGGACACATGTTATCTATAAGTCTGTAGG
>M00285:128:000000000-BF978:1:2116:17141:20319_1:N:0:46
TGCACTGTACACCGTGTTATACTACAGCAATCTCCTTGAAGAGTACAAAGCAAGTGCTTCATTTGTGCTTAATTTGCTTC
TAAATCTGATGTTGTAAATCCTACAAAAGTATAAATACAATGTACAGTAAAATGCAAAGTTTTTGTCTTCAATCTTTGCA
TCATTGTCAGTCATTTTGTGAACATGTCTCATAAAATATATGATTTTTGGCTGTGATTTGTTGTAATTCAAGAAAAG
>M00285:128:000000000-BF978:1:2116:7299:20319_1:N:0:46
GCAGTGCATCACTTTAGAAATTAAATATGCAACATGATGCAAGGTGTTATCTTTGAAGGAAAGCACATGATGTCTACCTG
TATATTTCATACTGAATGTTACAGGCTTTTCACTTCCATGTTGAATGCAGTTTTATTTTCTGTTTAAAAGGTAGTTCAGG
CACAATGAGTCCTTTCAAATTCAAATGGCTAGATTGCCTTTTTTTGTTATTTTTCATGTGAAAATTATGGAAACTGCTGG
TACTGCTCCAAATAG
>M00285:128:000000000-BF978:1:2116:21851:20320_1:N:0:46
TTATTGTAATTTTTATGTCATTGCACTGTCCTGCTGCTGCAGAACAAGTTTCAAGTCTTATAAGTCAGTGATAATAAACC
TGATTTTCTTTCTGATATTTATCGATTCCTCCCAATAGTATATGCAGCTGTTCAACCAGGGGGACACAAATAGTGAATGA
GATGAGATTGGTGGTGTAGCATTAAGGCTGATTAGCATGGTGGGGAAAGTCATCCAGTGGTCTGCAAACTTGACCATCCC
GTGCTGGATGTGCAGATACATTGATGGGGCAAGTCTTGCTCAGGCAACA
>M00285:128:000000000-BF978:1:2116:21922:20320_1:N:0:46
GACGTACAGGAACATTATATAGACTTTAATCTTTTCCCATTTTAGTGATTCTTACATTTTAATCAAAGCACACAGAGCAG
ATTCACCAGGACAACTTGAGACTTCAGGTTTGAACAGAGATGGTGTACTTTCAGGTTCAACTTTCAGAACTTCTCTTTTG
CCACTTTTCAACCTCCACCCTC
>M00285:128:000000000-BF978:1:2116:6315:20322_1:N:0:46
CAAGGAATTCAAAGGCAGGTATCCCCCTCATTGTTTGGACCAAGCATCCGCCTCGATGTTTATTGCACCCAGTATCGCTG
CCTTCTGACATATCTGGATGGTCCAATACCCGAAACAAAGGCAGTTAACATATTTAACA
>M00285:128:000000000-BF978:1:2116:12722:20323_1:N:0:46
GCTAAATCAGCTTTTTATAAGCTAAAACCATTCATTTGCCAGTTTCTTCACAAAACTCATAGAGTACCAACAGTAAAAAA
ATTTGTAGCGTCCGTATTTCATGCAGCTGAGCCGTTTGGTTACAGTTATTTAACTGTACCTCTTACAACTGAAAAGATAA
TCTCTGATATATAACCAGATTTCTTATTTGGCTAAAACAGCTTTTTAAACGTTAAAATCTTTGATTTTCTACTTTCGAAA
CAAAACCCATGGAGCAGTTACAAGAAAACAATTGTAGTTTATGCATTTCAGGG
>M00285:128:000000000-BF978:1:2116:22595:20325_1:N:0:46
TTCAGTATTAAAAGGACTTAAATCTGTTTGGTTAAGGAGACACAAAGATGCTTACTTTGTTACACGAGTCTCAGATGGGT
TTTAATATCTGATCCCTAATATAGAGCAACTTTCGGTGCAGAAGGTCATAGAAATTCACATCGCAAACATAAGTC
>M00285:128:000000000-BF978:1:2116:5728:20327_1:N:0:46
AGTCACACATGTTTGAAATGGTAAACACTGCCTGAACAGTGATAAATTAGGTCAAAGAGCCATCATTTGATGTAAACTCT
GTATGCCTTTCTCCCGCCTGACTGCCTGTTTCAAGCATTTTCTGTTCTTATTTCATATTTCCAGCATCTGCAGTTTTTTT
TTTATTTTTTCAGTGTCAAAGACCTGCCAGTTGT
>M00285:128:000000000-BF978:1:2116:10674:20328_1:N:0:46
AAGAAGTTAAGATGCTGCTTAGAATGATTTACATTCAGGAATGCACCTGGAGGGTATTTTCCCAACAGGCCTCCGAAATA
GTTATCTGCAGAGAACTAGTCCCCTACTTTTTCTCCGTACTCTTTATTAACTTTTTCAATTCTTTATCTGCTTTCCTTTT
AAAAAGATGTTAAGGATTTTGCTCCTATCTCTATGCTAATCAAACTACTTGTTGATTTGGCAGTAAGTTAGTTAACAAGT
AATCAGTGGTAATATTTTCTTCATGATTTGCCTTGTCAAAAGGTAATCGGAAAAAAAAT
>M00285:128:000000000-BF978:1:2116:23772:20329_1:N:0:46
ATTTAATAATTCAGACTTTTTCATTCTCTGCAATCCACCAGGGGTGGGTTTTTTCATAAACGCATCCATTGTTACTGGTT
TCCACACACACAAGCCAATTAAGAAAATTTATTGGACCAACCCCAATGTGTCCAAACTCAGACCTCCAATACCAGTCTTA
AGTTTGACTGCAAACCACCCTAGTCAATCTTTTTGGACTGGATCCCAGAACGGCACTCATTAATCTTGGGAAGAACCCGG
ACAAGCCCCCAATTTTGTTACGAAACCAGCAACACAATAAGCACACCATAAATATTC
>M00285:128:000000000-BF978:1:2116:9429:20330_1:N:0:46
NNNNNNNNNNNNNNNNNNNNNNNNNNNNNNNNNNN
>M00285:128:000000000-BF978:1:2116:19364:20331_1:N:0:46
ATGGCAAAACCATTTGCTGTTCACCAACAAGTTGGCAGTTGTTGCTAATCCCTATTTGCCACTGAACTCGTTTCCTGACC
CACTGCTGGACGACATGGGGACATTGCCGAAGTAGAGAGTGGCTGAGCATATGGGAAAGAGAAGATATTTCAAATAAAAG
TTTCACTGAATTAGAGACCACACCATTACTCAATGACAACTACCCTTATTTTTTAGTAAACTGAAGCTTTCACAAGTTGA
TGCTGTTTGGTTGGCAATATTGGACTGCAGCAAACAGACCGTGGCTTCGTGGGTGGCAAT
>M00285:128:000000000-BF978:1:2116:11677:20333_1:N:0:46
AGGTATATCACTAGTGTTCCAGTTTAACACTCTGTTGAAGTCGCTGCTGAAATATGGATCTCATAGTTTTCACCCTATGA
GTTAGCTTAAATATTACCCCACAGTGTTTATATTTTAGGTTCTCAGAACAAGAGGAGCCATTACTTTTCCACTTGTTACT
GATTTGCACAACAATAATGCACTTTAAAGTGTTATCATCATGATACTGGGCATTGTGAAAGTCAAAGTC
>M00285:128:000000000-BF978:1:2116:15076:20335_1:N:0:46
CCATATATTCTTGCTCCATCATAGTGTGTGTGCTTGTTCATGTATGTTGTGTTTGCATGTTTGTGCACGTTTGTACACAC
ACGTGTTTGTGTGTATAATTGACCTATTGTAAGAAAACAGGTAGTAGCCCTTTGACTGCCATCTAACCCAGGCAAATATT
TGTTTTTTCTGGATAACTTAATGCATTTTTAGTTCATATCAGATGATGCTGAAACAAACATCAAAATTATGGGAATAAAA
CTTCTCAGCTGTATTACAGTATCAGTAACAAAAATTAAACATACAAAACTGTCAAATGA
>M00285:128:000000000-BF978:1:2116:21145:20338_1:N:0:46
ACTGTGATTATGGGTGGAGACTTTAATTGTTGTTTAAACCCTTCGATGGATAAATCTGTGTCAAAACCTGCACTTCCAAA
CAAATCTGCTGTTTTTATTAATTCCTTTTTAGTTGAATCTGGATTTTTGGATGTTTGGAGGGTTCTACATCCATGTGATA
AAGAATTTTCATTCTTTTCTCATGTCTACCATAACTATTCGGGGATTGATTATTTTTTTATCGACGCTAGTTTAGCTCCA
CTTATTATGGATTGTAAATTTGATGCAATTACTATATCTGATCATGCACCATTTATTTTT
>M00285:128:000000000-BF978:1:2116:4471:20339_1:N:0:46
CTGTGGGAGGAAAGAAATTGTTGATGCTTTGGATCAACCCTGCATCAGGACTGAGAGTGGAGAGGGGAGATGGCCAGCAT
GGAATATTGTGTTCAGTTCTGGTCGCCGCATTATAGGAAGGATGTGGAGGCGTTGGAGAGGGTGCAGAGGCGTTTTACCA
GGATGATGCCTGGATTGGAGGGTATTGAATATAAAGAGAGGCTTAAGGTGCTAGGGCTCT
>M00285:128:000000000-BF978:1:2116:17557:20339_1:N:0:46
GATGAAGAACCAGAGGAGGAAGGTGAGGCAATGGGCCTATCCACTTTTGGTTTTGTTTCACTTTTGTCCAATGTTCCCAG
TGCTCTCATCGAGGAAGCTGGTGGATAAGATCAGGAGACTCTTGCAACATACGCAGAACCAGCTAACTCGCACAGGAAGT
ACTGTTCCTGTACTTGTGTGTACCGTCATCCGGTATCTCCCACAAGTGAAGTACCCAGTCTCAGTTCTGGCCCATTACGG
GCAAAGAAACTCTGTCTCAGGGAAGGAG
>M00285:128:000000000-BF978:1:2116:10643:20339_1:N:0:46
ATTGAACATTGTTCAGTCATTGACAAACATTTATACTTCTGACCTTACTTGTTACAAGCTTATTCTCCAGAATAAGATTG
GATATACTTGTAAACAACATGAAAATTAAAGACCCCCCTCCCCCCTTTGTTGCTTCCCCCTCATATCCATACAAACTTAC
CAACACTGTAACCTCTACTCCTCGATCTTAACACAGCCCGCTGATCGGAAGAACACACGTCTTAACACCAATCACTCCGA
CATATTTTGTATGTAGCATTCTACCATCATAAAAAAATCTAATAAAAATTTATAAATA
>M00285:128:000000000-BF978:1:2116:21246:20340_1:N:0:46
AAAATAAGCAACAGACAATGCACTGACCACTTTGATATAAAAAGCATTTATTTTTTATCAGTTTCTTTTGCTGTTTCCAT
GTATCATTAATCATTAATGGATGCATCATCAGAATAAAATGGATGGATATTTCCAACCAAACCATCAAGATTGCAAAAAT
TTGATCACATTGTCTCACTGCTTGGATGATACAAGTGCCTAGGTGGTTCCAATATAGGGGTCATTCTATGACCACATTTG
TAACCTGAGCCACACAGGTCGCTCTTTTGGAAAGAGTAGCAATGCATGCAATGCTCTCAC
>M00285:128:000000000-BF978:1:2116:12165:20340_1:N:0:46
TCCGACCTGGACCTCTGTCACGCCTGCAACACCTGTATCCTGGAACACTGAGCTGCCAGTCCGGCCCTGTTCAGACGAGT
TTCCGTTATGATGATGATATCCCAGTCTCCAGAGCCGACACACGGTCTGACATAGTCCGCCGGCCCAGTGAAGCCTCTTG
CATTGAACTAAATCGGGTCAATATCGCGGTCTCACCGCTCTCTCTTCCCTGCTCCTGTCCTGGGATAAACTTGCTCTTTC
TGTCTGCAGGACCTATCCCTAACCTGTCATGGGCCAGCATTCTGCTCAGGTTCCCTCCC
>M00285:128:000000000-BF978:1:2116:25958:20340_1:N:0:46
ATCTATTGTCTTCAGTACCTACCTACAAACTCCAGTTCCCATCACCAATTCAATCCTTTCCTTTGGCAAATACCTGAGGC
AGAAAAAGACAATACACAACTGTTTGGCTTCTGTGGTGCCTGCAAGATGAACTTGCACCCAGTTATTCAGGGCTGAATAA
GATTGCCTATTTCTACAGCAGGACATCACAAATACTGTATCTGCCTCACTCATGCTTAAATTCCTACTGTGCCTTCATTA
CCTCAAGGTTGGTTAATGGACAGAAAACTCAGGAATAAACATGTCATTTTTGGATGGAAT
>M00285:128:000000000-BF978:1:2116:17813:20340_1:N:0:46
CAACCACTCTCTGGGTGAAAAACTTCACTCTGACATCTCCCCTATACTTTCCACCAATTATCTTAAAGGCATGCCCTTTA
TCAAAGCAACAACCATCCTGCTCTTTTATTTCCAGCAAAGTTCAGAATTACACTACCCGATCAAATG
>M00285:128:000000000-BF978:1:2116:24395:20342_1:N:0:46
CCAATATTTCCGCCAGCTCACCGAGTATATTGAGAACGGGGACAGGTAGATTTCTCGACACACAAGCATCGGAGATATGG
GAAATTGCCGTGAATAGAGCGTGATTATCTGCCGTTATAGTATTAAATGGAGGAGTGGGCTGTAAGGGCCGAA
>M00285:128:000000000-BF978:1:2116:26797:20346_1:N:0:46
ACCCACCTCAGGTTTGTCCGGTTTGCTCTGCTCTTCCAGGGGCAGGCTGCTGGGCTGCCCCTTCAATGGAAAATTCTACC
TGACCCTAACTGGATGAGTCTAATTCTGTCCGCTCACCTCAGGTTTGGCCGGGCCGCTCTGTACCTCCAGGGGTGGGCTG
CTGGGGACCCCCAATCTGGAAAATCCTACCTGAACCCTAACTGGATGAGT
>M00285:128:000000000-BF978:1:2116:9645:20346_1:N:0:46
GTAGGTATCTAATCTGCAAATATCGAAAAAAAATAGTAGAGATAGTCCGGGAAATTACAGACCGGAGAGTCTCACGTCTG
TGGTAGGTAAACTGTTGGAAAGGATTTTGAGGGACAGGATCTATGAGCACTTGGAGAGTCAGGGACTGATTAGGGACAGT
CAGCATGGCTTTGTGAAGGGAAGATCTTGCCTCACGAGCCTGATAGAGTTCTTTGAGGAGGTGACGAGGAAGCTTGATGA
GGGCAGGGCTGTGGATGTAGTGTATATGGATTTTAGTAAGGCGTTCGATAAGGTTCCTCG
>M00285:128:000000000-BF978:1:2116:4946:20353_1:N:0:46
GAATCTGCTTATACTCATTAGCATAGTGGCAGTCATTTGTGAAAACTGGTAAATGCAGAAAAGTTACTGGAAACTCTTGT
GCAGTATTTACAAAAAAAGTTTTTGCCAGAGAAGATGGTCAAGACAGGTACAATTGCAATGTTTAAAGAGAAATTTGACA
GGAACTTAGATGGGGAAGGTT
>M00285:128:000000000-BF978:1:2116:15078:20354_1:N:0:46
CAAATTCCTGCTGAGTATTAGGAGATCAGTTTAAAAATTAAGGTCATTGATCTTTTAATCTAAACATATGCAACTCCATA
ATGGAATTGAGCATGTCCGACATTTCTACCATTAAAATCTTGGGGAGTTGGTGTTGTCCAGAAATGAAATTATAGTCGCC
ACATAAATACTGAACAGCAAGGG
>M00285:128:000000000-BF978:1:2116:20205:20354_1:N:0:46
GGATGCATCACAGCTCGGTATGGCAACTGCTCTGCCCAAGACCGCAAAAAATTGCAGATGGTTGTGGACACAGCCCAGTC
CATCGCGGAAACCAGCCTCCCCTCCGTCAACTCTGTCCACACTTCTCGCTGCCTCAGAAAAGCAGCCAACGTGATCAATG
ACCCCACACATCCCGGTCATTCTCTCTTCTCTGCTCTCTCGTCAGGCAGAAGATACAGGAGTTTGAGACCACAAACCACC
AGGCTCAAGGAGAGTGTCTATCCCACTGTTATCAGACTCTTGAACAGACCTCTCATACTC
>M00285:128:000000000-BF978:1:2116:7333:20354_1:N:0:46
TCTTTCTTGTAATGATGTCATCACGTTAGTCCCATCTTCTGCTGACGCAACACGTTGCACACACACACAATGTCCCATCT
TAAAGGGATATTTGCTTAAGTAAACTACTTCGTAACACCTCCCACACAAACAGAATTTTCTGTCAAAAAAATTATTACCC
GCGCATATAGTTAATGATGTTAGTAGTTATCGTCCTACATAATAACAGTATATCAGATTAGTAACTATATAGGTCTTTCG
TTTAACATCGAGAAAGGCAATCAGCAATTACATTATCTTTGCCTTTAATGTGAATTATC
>M00285:128:000000000-BF978:1:2116:11325:20354_1:N:0:46
GATCTACACTCTTTCCCTACACGACGCTCTTCCGACCTGGTCTACACTCATTCCCTCCACGGCTCGAATCCAAAAAAAGA
AGGACATTGTACAATTGATGCTCAAACTACTAATCGAACAGATAAAAAATCTGAGGGCGATAAATATCAGCTTAAAGCTT
ATGCGCAGAACTGGCAGAACCATGGTGGAACAAAAACTGCTAAAACTACAAAACTAAACCCAACTACACATATGGGAATT
ATGCACTGTTACCCTACTAAAATCTTTTAACCACGATAGTAAGCTGGTGATTTAGGAATC
>M00285:128:000000000-BF978:1:2116:16136:20355_1:N:0:46
GCTGGTCATTAACTTCAGGAAAGGGAGCCGTATACACACACCTGTCTACATCAACAGTACCGAGGTCAAGAGGGTTGAGT
GCTTCAAGCTCCGAGGAGTGAACATCACCAATATTCTGTCCTGGTCCAACCATATAGACACTATGGCCAAGAAAGCTCAC
CAGTGCCTCTACTTCCTCAGGAGGCTAAAGAAATTGGGCATGTCCCCTTTGACACTCACCAACTTTTACCGATGCACCAT
AGAAAGCATCCTATCTGGATGCATCAT
>M00285:128:000000000-BF978:1:2116:17544:20356_1:N:0:46
AATTACACTGTGTAATGAATTGACTTGTACGATCGTTATGCAAGACAAGTTTTTCACTGTACCTCAGCACAAGTGACAAT
AATAAACCAATACCAATCCATCACCGAACATGTACTTCTGCACATTGGAATGTGTCAGGTGTCAGCATTCACCATGGACT
CTCCTTCTGCTGAAAGGTCGACATATCTGGAACAGACCAAAGTGCATCTTTCTCAGAGCTGGAGATCTTCCAGCAGCTCA
AGTGTCTGCAGACTTCCCAGCTCAGCCTGTGCCAGGTTAAACCTGGTGGACGCACAGGC
>M00285:128:000000000-BF978:1:2116:19672:20357_1:N:0:46
ACAACTGATTCGTGCCGCTCGTAACCATGGAATGATTCAATATATTCAATGGAAGTTTCGAACAGTTGAAGATTACACCC
CAGAAGTTATGAAAGAAAGGATGACCTACAAACCAATTATGGTTCTTCTCTATCAAAGTAATGACCATCCTGCTCTTCTA
TTTCCAGCAAGGCTCAGAATTACATTACCTGATAAATCTCGCAAATGGTTCAGATCCATCGAAGACGCTGAGAAATCCTT
GTCAGATTAGCTTTTAATTTTAGAAGCCAAGAAGTCCGGTAGAGATTCAGTGTGTGTTTT
>M00285:128:000000000-BF978:1:2116:18865:20363_1:N:0:46
GCACTTTTTGCTTTTATTTCAGAATTCTGCAACCTATGCATTTTTGATTTTAACATGTTTGGTCCTACTGAACTGACGTC
AAGGTTCTGGATCCACTTTACAGGGCTTGGATTTCTAAATAGCACCAATCAGGGTTTAGAGTAAAGTATTCCTGTTAACT
AGACTCACTTTATTGTCACTGAGTGACCTTAACTTAGCCAACTGCTGTGACACTCTCTTGTATGGA
>M00285:128:000000000-BF978:1:2116:3827:20363_1:N:0:46
AGACAGCTTCTTCCCCACTGTGATAAGACTATTAAACATTCCCTTATTCAATGAGATGGTCTGTGACCTCACATTCTACC
TTGTGCGACCCTGCACCTTATAGAACTGCACTTTCTCTGTAGCTGTGACACTTTATTCTGTACTGTTACTGTACTATCAC
TGTACTATTTCAATGCACTTTGTACTAACTTGTAAGAC
>M00285:128:000000000-BF978:1:2116:20520:20366_1:N:0:46
AAAAATCATTTTTGTTAATCATGTTTTACAGAAGATATATGCACTTTTGTCTTTAGCAAACAATTATGTACATACTTTTA
AAGAAGAATTATTTTAATACAATGAGTTAATTGCAGGAACTATGCTTTAATTCACATTACAGGGAG
>M00285:128:000000000-BF978:1:2116:18038:20366_1:N:0:46
AACGGTTATTACATCAGCGACTATGTTTTAACGTGGAAGAGTTACAGTCGAATAACTGTTATCAAACGACTCAGCACCTT
GAAATACATAGGCTACAGTTGTTTTTCAGTAGGTACTCCATGGGTTTACTGTAGAAAGTAGTATATCAATGGATTTAGCT
TTCAAAACGCTGTTTTAGCCAAAAAAGAAATCGGCCATAATGTCATTGATTAACTTTTGAAGTGTAAGAGATACAGTCGA
ATAACTGATACCAAACGACTC
>M00285:128:000000000-BF978:1:2116:9424:20367_1:N:0:46
NNNNNNNNNNNNNNNNNNNNNNNNNNNNNNNNNNN
>M00285:128:000000000-BF978:1:2116:7516:20367_1:N:0:46
CTGATATAGCAATAGATTTCCTATTTGGCTAAAACAGCGTTTTTTAAACTAAAACCATTCATTTGCCACTTTCTAAACAT
CCTCATGGAGTATCAACATGAAAACAGTTGTAGTGTATGTATTTCATGTTTCTGAGTCGTTGGGTAACAGTTATTTCACT
GTACCTCTTACTCCTGAAAATGTAATCTTGCTATATCACCAGATTTCTTTTTAGGCTAAAACAGCGTTTTATAAGCTAAA
ACAATACATTTCCCAGTTTCTTCACAAAACCCATGAGTATCTACATGAAACAAGTTGTAT
>M00285:128:000000000-BF978:1:2116:5574:20367_1:N:0:46
AGATAGGTACATGGAGCTAGGTAAAATAGAGGGCTATGGGAATGCCCAGTAATTTCTAGTGTAGGCACATGTTCGGCACA
GCTTTGTGGGCCGAAGGGCCTGAATTGTGCTGTAGTTTTTCTATGTTCTATGTTCTATACCTTTGACCCAGTTGATACCT
CTAAAGAATGACATGGATCTCACATGGATCAGGATCTGATATTCACGCACTAGTTAACTTGATCTTGTTAGACTGGGGGA
CAAAGTTGACCCGCTGCTCAATGCCCTCAATTACCACCAGCGTTCCAGTTGTGCTTCAGG
>M00285:128:000000000-BF978:1:2116:5167:20368_1:N:0:46
AGCAATGGGTTAAGCCTAACCTGGCAGATCTCACAAGATCACAAGACAAGGGAGCAGAAGTAGGCCATTCAGCCCTTCGA
GTCTGCTCCATGAGAAGAGAAAAGATAACATATCTAACCCCAAAATACGATCGTGGCTTATC
>M00285:128:000000000-BF978:1:2116:11108:20368_1:N:0:46
CCCTTTGTGTTTCTGCTTATCTCCCTCGAGCAGCCATCTCTCCATTTCCCCGCGCCTGCACCCCACCCACAACCACCTTG
CTCCAACTCCGTCTATTTTACGCCTGTCCCCATCTACCCTCCACATGTCACTTCTCCAACCTTCACCCCTTCCCCACCTC
GCTCAATCTGCCCACCATCCTTCACTAGCCCCCATCCCCGTCCCCCCTCCAGCCCGGGCCCATCAATCACTGTTGGGACC
CATCTCTCCCCTCCCACTCTCCTCTTTATACTGGTCCTCGCCCCTCCGTGGTCTCAGCCC
>M00285:128:000000000-BF978:1:2116:23186:20369_1:N:0:46
TGAGGGCGTGTTGGAGCACAAGGAACAGCACAGCCATCCAATGCAGTGGAGGGGGTCTCCAGACGTAATGACTTTTCGTG
CCACTGGAATTAGGCCTCCGACACCGAGAGAG
>M00285:128:000000000-BF978:1:2116:14641:20372_1:N:0:46
GGACTAAACATTTCCTCTTTTTCCAAGAGCCAGTGTTCTCCTGTGTTCTAAGTTTCTATGATTCCATGAAGTGGCTCTCA
CAGTTGCTTAAGAAGCAAATACTAATGGTTGGAATTGAAATGAATTCT
>M00285:128:000000000-BF978:1:2116:6546:20373_1:N:0:46
AAAAGGTGTTGGTTATTAGGGTTAAGTAAAATGCCAAGGCTTTTTTCTCGTATGTGAAGGGCTGACGAATGGCTAGGGTG
AAGGTAGGTCGGCTAACAGATTCAGGTGCGCCTGGAGCCTGCAGAAGTAGGGGAGGTTCTGAATGAATAGTTATCTTCCG
TATTCACCAAGGAGAGGGGTCTTGATGACGCGACAGAGAGAGCTGGTAAGGGTAATGTTCTTGAGTGTGTAGCTGTCGAG
AGGGAGTTGGTGTGGTAACTGTTAAATAATATCAAGACGGATAAGTCTCCCGGGCTTCAC
>M00285:128:000000000-BF978:1:2116:9159:20373_1:N:0:46
CAGATACAAATGATAGGTACGTGGAGCTGAGAAAAATAGAGGGCTATGTGTCTCTTAGGCAGGGACATGTTTGGCACAGC
TTTGTGGGCCGAAGGGCCTGAATTGTGCTGTAAGGTGTCTATGTTTTTTCCAGCCACTGCATTCAAGCAGAAGCACTGTG
CTGTTCTGACACCTTGT
>M00285:128:000000000-BF978:1:2116:22202:20374_1:N:0:46
TTGGATTTAAACACAGGATTCCACGAACCATGCATGAAACAGTCCAAGTTCCTGGATTTTTGGAGAGGAGTTCAGTTGGA
AATGGGGTAGAAGATTTATTTACAAGTAGTTTTTCATGGGGTAGTTTTTCACTGATGTTAGCAGATACAAGGATGGAAGA
AAGTATTTAAGAACAGAAGACCCTTGATTACATCAGCTCACATTAAGAGACTGGATAAGCTGAGCAAAAGAGACTAAAGT
GTGACCTGACAGAAGTATACAAGACTGAGTGCCATAG
>M00285:128:000000000-BF978:1:2116:16923:20375_1:N:0:46
AGCCTTCTTTCTTAATATAGTTGAATGAAGCAGATTTTAAATCAGCTTTGCCAAACTATCAAGTATCATATAGTACAAAA
AAAACTAAATGTTGTCACATTTCTGAAAATGTGACTGAAATACACTTCTGCCAAAGCAGAAGTGGAACAAGGAACTGTAC
>M00285:128:000000000-BF978:1:2116:12320:20375_1:N:0:46
GATTGGTGCACACACTCCCCTTTACATCAACAGTGCTGAGGTTGAGAGGGTTGAGACCTTCAGGTTCCTAGGGGTGAATA
TCATCAATAGCCTGTTCTGGTCCAACCACATAAACAACATGGCCAAGAGAGCTCACCAGCAGCTCTGCTTGCTCAGGAGG
CTAAAGAAATTTGGCATGTCCCATTTGATCCTCATCAATTTCTAAAGTTACAACACAGGAATTATCCTATCTGGATACAA
CACGGCTTGTTATGGCAACTACTCTGCCCGAGACCACAAGACAACATAGAGTTGCGGACC
>M00285:128:000000000-BF978:1:2116:11687:20375_1:N:0:46
TGAGTACAATCATGATTTGTGCAATCTCTCCTTGTTATTTAAGCCTTGGAATCCAGTATCATTCTGGTAAATCCACACAG
TATTTCTTCCATGGGTGATATGTCCTTCATAATGCATGGTGCCCAGAATAACAGTACACTGCGTGTGATCTAACCATGGC
TGTGTACAGTTGCAGCATAATATCCATGCTTAGCTAGTCCTCAAGATATAAGGAATAAGATATAAACATCACCTGATAGT
TCTTCACATTACGTATCGTCCTGAATTGGACTAATTCTTAGTTT
>M00285:128:000000000-BF978:1:2116:20160:20377_1:N:0:46
GACTACCACAGTTCTAAGGTATTAAATGAGGGGGAATTTGTAAAGTGTATTTTACATTTGGCCCAACTAGGGAGGGTGCA
ACTTTCGGCCTCCTCTTGGGAAATAAGGGTGGGTAATTTGCTAAAGTGTCAATGG
>M00285:128:000000000-BF978:1:2116:18090:20377_1:N:0:46
CAACATCCACCTGTTCCCCTCTCATTATATCCTCAAAGAACTCCAATGGTATGACATTCGCTGTCTTCAATCAGCCAGGA
CCTGCCCAGAGTCCAGAGAATTTTCATAAATTATCACAAACACCTCTACTATAACTTCCTCCATTTCTTTCAGTACCCTG
GGATGCATCCCATCAGGACCAGGGG
>M00285:128:000000000-BF978:1:2116:10354:20381_1:N:0:46
GGATAAATTACCTTCTGGACCATCTCCTTGGTGTGCATGAGGATCTGAAACAAAATAAAAGTTGCAGGTGAACAGCTGGT
GAATATTGGCTAATGAGCTACTTGTATATTCTAAATACAAACACAATACAAGAATATAAGATACAGAAGCAGGAGTAAAC
CCTTTGAGTCAGTGCAGTTAATCAATGACTTATACTGTTGCTACCATGCCTCATCCACCGGCCTGTGCCCACCCCATCAC
CATATTCTCTGGTTCCATTAGCATTGAAAAACCCATCTGTCTCAGACTTACTCAATGATG
>M00285:128:000000000-BF978:1:2116:24178:20381_1:N:0:46
CCAACGCCTCCACATCCTTCCTATAATGAGGCGACCAGAACTGGACACAGTGCTCCAAGTGTGGTCTGACCACAGTTTTG
TAATAAACTTTGTAATAAAGTCCGATACACAGTCTCCCTGAGTTACAATTAACCTGATTTAGGAAAATCTGACTTTACGC
AGAATCTCCCATGCATTTTTAAAGTATTTTCCCAAGCTTGTAGTAAAATGTTCCCTTAGTGAATGGATACTATATATTCC
ATTCGTTTACTTATGGGTAGTGTCAATGTGGTTATTCAGTGAAATGAAAGAATTAGAGC
>M00285:128:000000000-BF978:1:2116:10230:20381_1:N:0:46
ACCCACCATCCTTTTCCACCACCCCCCTCACTCCACCCATCACCTCCCAGCCCCTGCCTCGCCCCTCCCTCTCGCCTCTC
CCATCTCCACTCTTGGTCCCAATGCAAGGGTCTCAACCCAAAACCTCAACAGTTCCTCTGCCTCGACAGACACTGCTTGA
CCCACTGGTTCAGATTCAGGTTAATTTATTGTCACATACACCAGGGTG
>M00285:128:000000000-BF978:1:2116:24582:20382_1:N:0:46
AAACAACTTGTAATTCTAGCTACTTTTCCCACATGCACTTCATTGCTTTTGCTCCTTGAATAATGATCTTCTATTCCTGA
CTTTATTCTATTTGCCTTTAAAAGGTCTAACTGTGTGGCATAAACAAGCCAACATTTCTTCAGCCAAGTGCATTATACGC
AATTTGCTCTCATTACATGGCACCTTGCACACAAAGGGCCTTTCAAGTCACCTACCTTAGTTTCCTACAGCACTTTTGTA
TCATATGCAAGTTCTGGAATGGTTTTATTTAAACTTTACACGTTTAACAACCTATTCCA
>M00285:128:000000000-BF978:1:2116:23846:20383_1:N:0:46
AACAGGATGCTTTATTGATACTGCAACAGTAGAGACAGGAGGGAAAGATTCACAAGCGCATGTTCCGGGCGGGAACTATT
TTGTTGGAGACGGAGGTTGCAGAAAGCTGGAAGGCAGGAGGAGCCCGTTGGAACAGGGAGACGGAGGCAGTGCTGGCAAA
GCAAGGTGAGGGTGTTAATGGGAGATGCGGTAGCCCTGGAATGACAAGGTGGCCTCACGTATCAACAGGGAACCTTTCTC
CAGGGTCACCCACACCTGCTCTCCCTCCTTCAACTTTAAGAGGCAGCTGCGCTCGGACA
>M00285:128:000000000-BF978:1:2116:27634:20387_1:N:0:46
CGTGGATCTCATGCATCTTAATCTTCTGGATGAGCCTACCATGAAGGACCATGCCAAACGCCTCACTAAAATCCATGTAA
ACAAAATCCACAGATCTACCTATCATTGTACATAGTCTTGTCTTGGGGCGAGCCCACCGTAGCACTCTAAAAGGGCTCGA
CAAGCAAGTTCGGGC
>M00285:128:000000000-BF978:1:2116:23803:20388_1:N:0:46
CCAAACCAAACAGTGATACATTGAGTTAGGATGCTCTCAATGGTCCCCCTGTAGAAGGATTTCATGACTGAGGGATGTGG
GTACGCTCTCCTCAGTCTCCGCAGGAAGTAGTTGCGTTTCTGAGCCTTCTTCGTGAAGG
>M00285:128:000000000-BF978:1:2116:9639:20388_1:N:0:46
GTTAAGTATGTAAAAGGAGATTGGAATACAAAGAGAAGCAATTATGCTTTAATTACACAGAGGTGTGGTGAGACGCCATC
TGGACTACTGTGTCCTGTTCCGGACATCATACCTCCTTTGTTCATGCAGGATTGCAATGCATATCCATTAAAATGATTTA
TTTACTATAAACATAGTTAATAATCCCATGAGTAGAGTAGAAAATGTCAATTTAATTATGGTGTGTAAAATTTGTAAAGG
ATTTGACAGGGTCAATGTGGCTGTAGTATGAAGAACAGGAGGACATAATCTTAAAATT
>M00285:128:000000000-BF978:1:2116:7528:20389_1:N:0:46
AAAAGATAATTAGCTCACTGTAGCTATCAGGTATATCACCTAATAACAGAAAATGGAAGGAACCTATTTTAGCTTAAAAG
TAGAATTAAAGCATCATCTTTTAGCAATTGGAAAAACTAGATCACTAGATCTGCAGTCGTCTAAATTTTGGAAATTTCAT
AAATTAATCTTGCCAGTGTATGTGCATAGAGCACGTTATCCAAGTAAGCATCAAGAAAGTCAGTTAAATCTTGTCTAGAT
CTTACTCCATGTAGGCATGGATTATTTCATTTGCTGAGAAATTGAACAGAGTGCAGTTTG
>M00285:128:000000000-BF978:1:2116:14867:20390_1:N:0:46
CCTTGTGACTGCATGGATTTTCTCCAGGTGCTTTGATTTCCTCCCACAGTGGGTTAATTGGCCACTGTAAATTTCCCCTG
GGGTGTTGCTGAATGGTAGATGTGGTGAGAGTTGATGAGAATGTTGGCAGAATGTAAAAAATGGGATTAATGTAATGTAA
ATGGGTGGTTAATGGTTGGTGAGGGCTTGGTTGGCAGAAAGGTCTGTTTCAGTGCTGTATCTCTCTCTGATTCTATTATT
AGCTTACTGAAAAGGACATTGTACCAATCAGACTG
>M00285:128:000000000-BF978:1:2116:20435:20391_1:N:0:46
GGCGACGCCTGTGTTACAGCTATTCGAGTAACAGAATTTCACCCTTACAGAATTCACAAATTGCTACCCAAAAATATAAT
ATATGGAATTACATCTGCTCTCATGGAATTTGTGAAAAATGTAAATAAATAAGCACAACATGTTTGATTTCAACTCACAG
ATGATGTCACTTCACATTACAGAAAATCGTGATACAGACTGTTTTCTACAAATGTAAC
>M00285:128:000000000-BF978:1:2116:19698:20391_1:N:0:46
GAAAGACAATTCCATGTGAAGTTAGAGACACAATCGGATGCACGACAACTGTGGCAGGGTTTGCATGCCATTACTTCCTA
TAAGGTGAAACCTAACAGCGTAAATGGCAGTGATGCTTCACTCCGACAAGCTCAATGCCTTGCGTGCACACTTTGAAAGA
GAATATCACGTGCAAATCCCCACAGCATCCAATGACCCT
>M00285:128:000000000-BF978:1:2116:23513:20394_1:N:0:46
TCTCTCTCTCTCTCTCACACACAGTCTCTCTCTCTCTCACACACAGTCTCTCTCTCTCTCTCTCACACACACACTCTTTC
TCTCTCTGACTCTCTCACTCACAGTCTCTCTCTCTCTCACTCACACACACACTCTCTCTCACACACCGTCTCTCCCCCTC
TCACACGCTAGGACGCGCACACGTCTGAACTCTAGTCTCTCCGCGAAATAGCGTATTCCGTCTTCTGCTAGAAAAAAAAC
ACCACTGATATAGAAAGACAGAAGCGAACACGCTACAAAATCATTCACTACTCAAGAGTT
>M00285:128:000000000-BF978:1:2116:15373:20396_1:N:0:46
CTAAGCACACACATCATTCCTTCTGTATAAGTGGTCAATATGATATTTCTTTGCTACTCTATTCTATCTACATGCTTTTT
TTAGCTCAATTCTTGTGTGATGTTTTTCCCATCTGTTTCT
>M00285:128:000000000-BF978:1:2116:16640:20397_1:N:0:46
TCTGTGCCTGTGATGCTGCTGCAAGTAAGTTTTTCATTGCACCTGTGCACACATGGACTTGTGCTTATGATAATAAACTC
CACTTTGACTTTGACACTTTTGTCTGAAAGGCAAGCATCTGTGGTGCAGCTGGTAGAGCTGTTGCTTTATAACTCCAGCT
ACTCAGGTTCAGTTCTGGTAGTGGAGGCAGGTACATTGGTCAAATTCAAGAGATTGCTAGATAAGCATATGGAGGAACTT
AAAATAGAGGGATATGTGGGAGGAAGAGGTTAGATACAATCTTTATTAGTCATACGTAC
>M00285:128:000000000-BF978:1:2116:12456:20397_1:N:0:46
GCTGGTACTATAGATGAACACCAAACGATGAAGTCCAGCCTCAGAAATCAACATTCTGAACTTGGTGTGACCACGATTCA
TTGCTCATTCAGTAGACATGCAGTTGAAAGTAGAATATATCAAAGAACTCATTCTGCAAAGGCATATTGATGGTCTTTCT
CATATCAATGAAGAAACAATGATGGTTTGAGGGATATTGTTTCTGTTCCAGTTTAAATAAGCTGTCACCTTCCCTCTTGT
CCACTTTGCCCATTCACATACTCCCTTCCAGTCTGGCTTTAGCTTATGCTTTGGAACAGC
>M00285:128:000000000-BF978:1:2116:19505:20399_1:N:0:46
GCTGTTCATTCCGCAGACCACGTATGAGTTTACTCTGTGGTGGACTTCGCCCACTTTATTTACTCCCTTGAGATAATATT
CTGCTGTTCCTGGATACCAAAGGTAGTTTGCGCACATCCCCAGGATTGCTCTCAACATTTTGAAAATGAGTATCATATCT
GTCGGTCTTCGGTTGTCCGCTGAAAGCACGTGTGCCTTGTGACTTTCCCCG
>M00285:128:000000000-BF978:1:2116:15436:20400_1:N:0:46
TGAGGGCTGCATTGACAGCAGTGGAGGGCAAACCTGATTTTCTGGAAACAGACTCACTTGACTCTGAGAATTCTAAGCAG
CTCCTACATTTATAGGGGTCTTCTCTGCACTGCAAGAAACGGTTCCATGTCCCACTTGAAGCAATTCAATGGATCACAGT
CAATGTCATAAACTGACAGTTTTTTCCAAGGGTCAACATTGCTCTGGGAATGGATTAATTCCTGCTGTAAACTTCTGTGA
TGTGTAAACTTGAGTAAACAACAAATGTCATGTTGCCATGTTC
>M00285:128:000000000-BF978:1:2116:10888:20401_1:N:0:46
ATTATCCAGCCCTGGGAATATCCTCATTAATCTCAATCAGGAAAGTTGTCAACTTCCCACCGGAAGGCTGCAGTTAAGGA
CAGGCTGCAATAAAGAGAAGGCTCCAAGGGCAGAAAGAACTGGCAGCTTCCCAATCAGCAGGAAGTATCTTCAATTTTAA
AAGATCATAGGCATACCTCAGCTTATCGTATCATCAACAACATAAAATCTTCACGCGGCCTTATTACAAATAGTTGTACG
GTTGCACTCTCAATTAAACCAAGTTTATAGT
>M00285:128:000000000-BF978:1:2116:22288:20402_1:N:0:46
GTACTATTCTACCAAATGCGTCTTCTCTCTGATATGTACTATTCTACCTAACGGCACTACTATCTGAGCAGTACTATTCT
ACCAAATGCCACTTCTCTCAGATAAATACTATTCACCTAATGCCACTACCCTCATATAAATGCTATTCTAACTAATGCCA
CTACTCTCAGATCAGAACTATTCTAAAAAATGCCTCTACTCTTTCATA
>M00285:128:000000000-BF978:1:2116:21132:20403_1:N:0:46
GTGGAGGATTCCTCCAGCTCCCTATATTCCCTCTTCAGGACTTCATCTCTTTTCTTACCCATGTCATTGGTGCCAATATG
TACCATGACTTCTGGCTGTTCGCCTTCCCCCTTCAGCATGCTGTGGACCTGATCCAAGACATCTCTGACCCTGG
>M00285:128:000000000-BF978:1:2116:9009:20408_1:N:0:46
TGGAAAGAGGGAAACAGAGTTGGTGTTTCAGATTGATGAACTTTCATCAAATCTGGGAAAAAGGTAGGAGATAAATGGTT
TTAAGTTGTAGTGAATGTGGGGAGAGAGAACAAAGAACAGGTCTGTGAAAAGCTCTCAGTGCAGTCTTCTAAATTGGAAG
AAATTCAAGTAAATCTACATATTTCACCTGGGAAGAGTGTTTAGGGCTGT
>M00285:128:000000000-BF978:1:2116:10472:20408_1:N:0:46
CTTTGGCAGAGAGACCAGACCTGTACTCAATATTCCTGGTGCATTCTCACCAGAGCCCTATATTAGCTACCATAATTATG
TAGAACAGAAGCATTAACATCAATGGCACTACATAAACAACACAATGGAAGCTCAATAAACATCAGGACTTAGATGGTAA
ATTAAATTTTTAAAAGTTGCAAATGCTGGAAATCTGAAAAACAGAAAGTGCCAGAAAAATTCAGCAAGTCAGGCAGCATC
TAAACAGTCAATGTTCTGCTAAAGGTTCACAGACTTAAAATGTTGACTGTTTCTCTTTCC
>M00285:128:000000000-BF978:1:2116:5830:20409_1:N:0:46
GAAGCAAGTTCGGTAACCATAAGGTCAGTAAGTGCCTCTTCAACTTTTGTGCCTAATGAACTGCACTATTATGTACATTA
TTCAATTCACAACCCATCCTTAATCCATCTGCAACCTCCATTGGTCAAGATTAATACCAAACAATCATGTGTTCCACTGC
ACCTTCTTTGGCACACTAAGTCTCACAGCCTCCACTCAATGTCAGTCATTCAACCACAAACACATTATCAGTCAAATCCC
ACAGATTTATTGCATGAGATTCAAGTCAAAAGATGGACACAATGGCGAATGCGCTGAATG
>M00285:128:000000000-BF978:1:2116:9820:20410_1:N:0:46
TGCGAGTTTGGTGCAAATGCAGTAGGGAAATCCCCGCCAGCAATCGCAGAATGTTTCCATCAATAACATTGGAGTAGGGA
ACCCACCTTCATTGTCAGGC
>M00285:128:000000000-BF978:1:2116:16203:20413_1:N:0:46
ACGTGTAGTTTCTATACAAGTTGATGGTCCTGATAATACTTTACAAGTTATTGTCAGTGCTAAGAATGGAATACTGATGG
GACATGATTTGGAGTAGAGGTGACATCACACCTTTTGCGAGAATTGTGTATCCAATAATTGAGTGGGTTTGAATGGATCA
AAAAACGCTGATACATC
>M00285:128:000000000-BF978:1:2116:8614:20414_1:N:0:46
ACAATTTAGCAACCTGTACATCTTTGGGAGGTGGGACGAAACAAGAGCTTCTGGGAGAAACCAGTGTGGTCACAGGGAGA
ATGTGTAAACTCCGCACAGACAGCACCAGAAATTAGGATCGAACCTGGGCTGCCAGAGCAGTGAGGCAGCAAATCTACTC
ACTGCACTGCTGTGCTATTGACTGCATGGCCTGCTTTAGCACAATGTGAGATCTATTCCAGCCAAGTCACCAGATTCAAG
TGGGATGGCTCAGAGAAACAAATGAGGGTAATCAGAAGACTAGTACTCATGCCG
>M00285:128:000000000-BF978:1:2116:5550:20415_1:N:0:46
CACCCGATACTTTAGTGGTGCTAAACTGGCAAATTTTCCAGATTATTGGATAGTGGATTATTGGAGATTTACTGAACATT
GAATGAATTGGTATGATCACTTTAAGTAAAATGGCCAATAGTGAAGCGTAATATTGGTCTTTTCCCTTTTAACACTCTCA
TTGACTGCAACACCTCATCTAATTGTTCCACATTTGATTCATTAAATTCTGCAGCAATGTCAAAAATGATATTGAAGTAG
CTTAAAGGATTCAGCAGAACCTGATCATATACCAA
>M00285:128:000000000-BF978:1:2116:22965:20415_1:N:0:46
AATGTGAGTCGCACAGAAGTAAAAACCATGCTTGAGTTCCCATAAAGAGCTCAGGCAATATTGGCACCATTGTTCTTTCT
GACCCCTTTCTGGATACAGGATACTGGGAGAAGACTACACCTGGTGAGAATTTGCACAAGGTCTCTTTAGCATCCACTGT
AATTTTAGTGAAAGTCTGATTTAAGCAATTGACAATAGTATCATTGGGTTTGGCTCTGCTGATTTTCCGCTGGAGAGTCT
CTCAAAAAATACCAAGCAAATGTATTTTTGTCCAAGCCCTGTTAAAGTTGTGCTTATTCT
>M00285:128:000000000-BF978:1:2116:27131:20415_1:N:0:46
CAGAACAAAGTGATGGAATTCGCTTTGCTGTTAACCTGTAGAAGAACACAGGTATTTGCATGGACAGTCACGATCCAGGA
GTTTTCGGGGTGAGAAAGTCACTACCGAGTAAACACTGAAGTGTCATTTGAGTTCTAAGTGGAACATTCGAACTTTGTGA
TTCCTCTCTAAGCTCTCTCTATATCTATGTTTTGTCTTGGGTGGACA
>M00285:128:000000000-BF978:1:2116:5768:20417_1:N:0:46
ATTTCTTTGCGATTGTGATAGCTTTCTGCCAACCCATCTCATAACCCTCCACCATGCTGATTGAATAAAATAGTTGTTGA
GATCTATATAGCATCTGCACTACTAACTTTCACAAACCTAGTTGCAGAATCTGAAGTAAAGTCAAGCATCACAAATCAAT
CTTGGTTCTGTAAATTGGGTATGAAGGTCCAAAGGGAGGATG
>M00285:128:000000000-BF978:1:2116:24018:20422_1:N:0:46
ACTATTATTATTTTATATGCTGCAAGTAGAAGTACAGCCAGGTGATCGGACTTGCCAAAGTGCAGGTGTGGGATAGCACG
CGAAGCGTTCTTGATGGTGGTGTAGCAGTGATAGAGTGTGTTGATTCCTCTGGTTCCACAGAAATGTGCTGGTGGTCGTT
TGTCAGAGATGACTTCAAGCTGGCCTGGTTG
>M00285:128:000000000-BF978:1:2116:8508:20424_1:N:0:46
TCCTACACACACTCATCCCCGATCCCCCGATAACTCAGCTTTTTCCCCTCCTCCACATACTCCATCTGCCCCTCACCCAC
ACACTCAGCTGACTGGGTCCCCTCCCTCTACCGTTCCCATCTGCCCCCCCCCCCTCCCTTAGTTTGTTCCATGCTCCACC
TACCACCTCCCCTCCTCTCTCGCTGTTTCCATCCACCCCCCCTTCATCCATCAACCACCCCTCCTCACATGGATCCACTT
ATCCCTTAAAACGGAAGAGCACACGTCTGAACTCCAGCTACCCCGCGAAACCCCGTATCC
>M00285:128:000000000-BF978:1:2116:4910:20432_1:N:0:46
TCAATTTATTATATTTCTCTACCACTAACCTTCAAAAATACTTCATATTCCAAAGTCTGAATATTGCTTTTGCATCAAGA
GAGCTTTGCTGCATTCCTGGAGAGAATAGCAGAAAATAGATT
>M00285:128:000000000-BF978:1:2116:25514:20432_1:N:0:46
GCCCCACCCCTGATCTCCACGTTTGCAAATGTTTATCCAGTTCCCTTCTGAAAAGCCAGCGTTCTCTCCATTCCCACTAC
CTCTTCAGCTTGCCCACTCCTCGTCCGAGCGACTCAACACATCAAAAAGATAACCACCCGTAACCCCCCCCCCCCCCCCC
TTCCTCCTCTGCTGGGTTCAAATGGTTTGATTCAAATGCCCCTTCCAGCCAAAAATTTTCCACTTGGATTAGGTAAATGG
AGAACGCCACCATCCAGAATAACTTTCCTGTACTACGTTTATTCCTTCTCGGGAAAACGG
>M00285:128:000000000-BF978:1:2116:16737:20433_1:N:0:46
ATGATATACTGTTATTATGTAGAATGATAATTATTAACATCACTAACTATGTGCACGGATAATTATTTTTTGGAAAAAAA
ATTGTTTGTGAGGGAGGTGTTACGAAACAGCTTACTATAGGCAAATATCCCTTTAAGATGGTACATTGTGTGTGTGTGCA
AAGTATTACGTCAACAGAAGATAAGACTAACGCGATGACGTGATTTAAAGAGAGAAAAAAGATAGGGGAGAGAGAGAGAG
ACAGACAGATGAAAAGAGAGAAGAAGGAGAGATGGCAGCATGTTTTGTTTCTGTCGATGG
>M00285:128:000000000-BF978:1:2116:17541:20436_1:N:0:46
TCCCTGTGACTGCGCGAGTTTCCTTCCACATCCCAAAGACATGCAGGTTAGTAGATTGATTTGTTGCTGTAAATGCCTCT
AGTATGTAAGAGAATGGATAACCTGGGGGGTAAATAATAAGAATAAAAGAAAATAATTAGTAAAAAAAATGGGTGGTTAA
TGACTGGCATGGAGACAATAGGCTTAAGAACATCTTTCCGTGCTGTATCTCTCTACGAGTCTAGGACACAGTCTTTCAGT
CACCTCTCCCAGTATCATCTTATGTCGCTTGGTAACAAATATCTTGGAGGTTGGTGAAGC
>M00285:128:000000000-BF978:1:2116:20858:20436_1:N:0:46
CTTGGTGCTGAATTAAGAAATCTGTGGCTTCCTGTTAACCCTTAAGTTGTGATACTTTCACAGCATTTGAGCAGTTCTCC
TCTTGTCAAACCCCCAACCCTGAACTTTGCATTCAAATGGTTTGTAAATCCATTTCTATGTTAGGATCTGTCTCTCACTA
CTTAACCCAAGCTGCTCATCACTTTTGCATAATAAAATGCTGAAAATACTCAGCCATTCAGTCTGCATCTGTGGGAAGAG
AAGCAGAGATAATGTTTCCAGTCCAAAACCCTTCATCTGAACTTGGAAGAAGGTGATCAC
>M00285:128:000000000-BF978:1:2116:13149:20438_1:N:0:46
TTCTGACTTTGGAATTTTGCCTTGCACTGTGGAAAAGGGAATGAAATTATCTGTGAGCAAATCCATCTTTTCAGGTTGAC
AAACACAATTAGACAGCACGTCCATCACATTGTAAAACTGTAAAAGTGTTTATAAACTGGTCGATTACATTTTCACTGCC
TCATAAGTCTCCCACTGTTAGTAATAAGCAAAAATAATTTTCTGTG
>M00285:128:000000000-BF978:1:2116:18253:20438_1:N:0:46
CGTTCAGCAGCAGGCTCCGGTGGGCCTTGTAGTCGAACTTATAGTAGGTGTGCAGGATGCGGCGCAGGTAGCCCCGGCAG
ATCTCGTCCGGCGTGCCTTTCAACTCCAGGTACTCCTGAAGCCGCTGTACAATCCGGCACACGTGCCATTCGTCCTTCAG
GTTGTCCACGTACTCTGCACCGGGGGGGGGAGAGAGAGGGGAGAGAGGGGAAAGAGGAAAGAAATAGGGGAGAGGTGGGG
GGTAAGAGGGACACTGTGAGTGACAGACACACCCACCTGCCCCCTCACCAACCCTCCCCC
>M00285:128:000000000-BF978:1:2116:17578:20440_1:N:0:46
AGATATAGGCTTAAGAAAAATAACAAATCATTTGCAAAATACAACTGCAGGTATATTTCAAACAGCTGCTGACAGTGGCT
GTCACTAGACTTCAGAACTTTCTATGTTCAACCTAACTGCAAAAAAAAAATGAGCACAAGTTGACAGTCCAGTATATTGT
ACTGTTAGAGGAGCAACCTTCTGGATGAAATGTTAAAGCAAGAATCCCTCTGCTCTTTTTGATAGATATAAAACAAATCC
AAGGGCATTCACTGGTAACATCTGGGTGGACTTGAGCTATAGCTGCAGACAGTCATGACC
>M00285:128:000000000-BF978:1:2116:15763:20442_1:N:0:46
AGCCTGCTCCACATAGAATAGTACAGCAACAGGCCCTTCGGCCCACAATGTCTGTGTTGACCATGATACCAAATTAAACT
AAACCCATCTGCATGCAGATGATCCATATCCCTCCATCCCCTATATGTTCATGCGCCTGCTATAGAGGGGATGGTTCAGT
CATCTGCAAGGAAGGTAGCATTCTGACGAGTGGGGAAGGC
>M00285:128:000000000-BF978:1:2116:20830:20444_1:N:0:46
TTGCACACACATTGGAGAGGGAGTAGGAGCAAGAGAGAGCAAGCAAAAATGAGGCAGAGAGTGAGCAACATTTAGATTTA
CTGATTTACGCTTTTAGCCCATTACCCTCTACACTGACAAAGATATGAATGAAAACATTTCTATAGAGATCAAATAAGAG
CGCAAGCATTTTGGCTTGCTTAAAATTTTTTGATGGTTTAAGTCCAATTTATCTTCCTGAGGTAGGCATGAAGGCTTGAA
GCATGTGGTCATACAGCATGGTATGTTCCCAGCTCATCCATCAACGTGGTCGATGGCTG
>M00285:128:000000000-BF978:1:2116:17598:20444_1:N:0:46
GGCTCTTTTGAAGAGCAGTCTACTCAATCGCACCCACCCGCTCTTTCCCCAGGCCACTGCCATTGGCTCCTTGTTCAAAC
AGTCAAAAGGTCAAATCCCCATCGTTGGGGGAAGTGTATCAGTCCACTACCTCATTTAGTGTGGACTGCCCACTGCCAAG
GGAAGGTTGGACTAGAGGAAACTCCAACCTAAAACTGACATGGTAAATTA
>M00285:128:000000000-BF978:1:2116:4680:20447_1:N:0:46
AAAGCAGTAGATATATCATCGATTAACGTTTCAGTGGTAATAGGTACAGTTAAATAACTGTTACCAAACGACTCAGTAGC
AGGAAATACATACACTACAATTGTTTTCCAATAGATACTCCATGCGTTTAGTGTAAATAGTTGCAAATCAATGGATATTG
CTGTTAAAACACTGTTTTAGCCAAATATGAAATGTTGCCCTATCAGATATTAACTTTTCAGGGGTAAGAGGTACAGTTGA
ATAACTGTTACCAAACGACTCAGCACCATGAAATACATACACTAGAATTGCTTTCCAGT
>M00285:128:000000000-BF978:1:2116:12833:20449_1:N:0:46
ATCACCTACCTGAAAAGGAAACACACTATGGAGTTGCGAAGTGCATCAACCATGATCTAATTGAAATGTGCACATGCTTT
GACCTTGAAGAGTTGAACTTTTGTTCTGTCAATGCAGGAAGCCAGACTTTAAACAAAATAATGTAACTCAAACAACACAA
CAGGTCTCTTCAGCACCTGAAAAGACTAA
>M00285:128:000000000-BF978:1:2116:4137:20450_1:N:0:46
CTGCCTGAAACAGAATCAAAGTTCACAACCAACATTTCACATTTAATCCTGAGATGAGCTTGAGACCACAAATCCTCACC
TTCACAAAGTTATGATTAACACCTGAGATTTCTGTAACATCACTCTATTCCACCCTGTTCTCACCTGATACTAAAATACT
CCTCCAGAATTTGTTACCAACAGACGTGAAAGTCCCATTGTATTTCTTGTGACCCCATCCAGATCATTCAATACTCTACT
CC
>M00285:128:000000000-BF978:1:2116:16800:20450_1:N:0:46
TAAATATAAAGAATGTTTATTTTTATATGACCATAAAATTACTTGCTGCATTGAAAATTGTGCATCAGGTACCAAATATA
ACCATGTAGCGAGGTGCTACTCACCGAGCTAGGAATTAGACTCAGTTGAAGGTTTGTATTCGAAAATGATTTTTTTTAAA
TCTCCCGCGCTGGCCCTTTAAAGCCAGTTACAAGTCCCGCCCCCCTTTGGTCGGAAGTGACATCACAGAACGTCACTCAT
TGGCTCTCCTGCGCGGGCTTTTTTTTCTCTTTTT
>M00285:128:000000000-BF978:1:2116:16625:20450_1:N:0:46
TGCTGCTCCTGACAAACTCTTCCACACTTACTGAAGCAGTGTTAGTTTTGTGGCTTGATTGTAGTGCTCGAGTGTATGAT
AATCCTGGAGAATTAGCCTACAGAATGTGGAGGAATACAATACGGCTGCTGTTGATAGCCCACAATCTTGTACGTACCCA
TTACGGATAGATCTGTGCCATTTTTAGCACCGTAGTTGAGCCAGATAAATTGATAGAAAGTAATTTCAGTGTGCAGTTGA
GATTTTGTCTCTAGTAGGATTTCTATTGGTCATGTGCATAAGCATCTACAACAGTAGATT
>M00285:128:000000000-BF978:1:2116:10904:20452_1:N:0:46
TGGGTCACTGCTCCAAAACACTATCACTTGGACAGAAAGATCATTTAAAAAAAAGAATGGGACTTTCTCTTTTATTTCTG
CCAGACTTGGTAAACATATCCTAAATGGCAGTTGCAAACGTAGGCGTGATTTATCTCAGTGAGTGTGATTCTTGCAGAAT
TATTGTTTCTGGTCTCGGATTGTT
>M00285:128:000000000-BF978:1:2116:19897:20452_1:N:0:46
TCTTAGCCCTGAACAGTTAATATCAGTATTATCAACAGATTTCCTAATTAGCTAAAACAAGCTGAAACCATTGATTTGCC
ACTGTTTTCCTTAAACGCTTGAAGTATCTACTGGAAAACTGTTGTAGTGTATGTATTTCAAGGTGCTGAGTCGTTTGGTA
ACAGTTATTTCACTGAACCTCTTATCCCTGAACAGTTAATATCAGATATAGCAACAGATTTCCTA
>M00285:128:000000000-BF978:1:2116:21659:20454_1:N:0:46
AGTATGTACATTGGGATTTGTTTCTGTGCTAGAAATCATATTGTTATGCCATATCACAGTGGTACCATCATAGTTTACTG
TTTGCAAAAATTATAAGAGCCTATTAGAGAAAAATATCACTTTTGTTTATTTTTTTATTTCGACCAAGTGGAAAAAGAGA
AAATATTCTAAAAACACTTCTCAATTTTGCCAGCAAGAATGT
>M00285:128:000000000-BF978:1:2116:23008:20455_1:N:0:46
GTTGCTTGAGAGAGAGAAATGTTAAAGGGGATGTGGAGTGAATTGGAGAATTGTTTTAAATTAAACACCAGTGTAAACTC
ATGAGCTTGTCTCTTTAATGCAGCACTCTATAAAACTAATATTTTAAAAGGTGGTAGGGGTAGGGTGCAGGGAGAAAGGA
TTGGCAGGAGCCAAGCACACAAGTAGCAAACTGTGTCCTGGGATGTGGAGGCCTAACAGCACTGAGCAGTTTTAGCAGTT
AAGCATCAATTACAAATGTTCTCAAGTTGCTGCCCAAAGCCCTGGTCTGCAGGCATGACT
>M00285:128:000000000-BF978:1:2116:14025:20456_1:N:0:46
TCACATTATTTTCATGAATATTTCAGACACAATGATACGAGCATGTTTGATTGGATTTGGAATCCATTTGAATGCATGCT
TACTGATTTAACTGGACATGAACAAGGAGAACTGGCTGGACAGTCATCTGACTTAACTTTGAGCTTGCAGTTCAACCGAA
TGACACCATTGTTGTTCTGGATAGCATGTTCCCAGGAGTATCCACTGCTGTCCGGCAAAACCATCAATGCTCTGTTACCA
TTTGCAACCACTTGTAGGAAATAGCATTTTCTACAGTCACTGCCATGAAAACAAAATAA
>M00285:128:000000000-BF978:1:2116:4089:20456_1:N:0:46
CAGTCCTGATGCAGGGGCAACCTGAAAATTCAACAATTCCTTCCAGCTCCCCACCCCCCCCAGGTGCTGCTTGACACACT
GGGTTTCTCCAGCAGATTGTGTGTTGCTCCCGGTTCGATAGCCTGCAGCAACCCGAGTCTCCCCACCTCTAGGTGGCTCT
GGGCAGAAAGGAAGAGCACACGGCTGGAACCAAGTCATACCCCGCACAACCGTATGCCGTGTCTCGCCTGCAATAAAAAA
ATTACTATCAGAAATGTGTAGCATTCTACCATGTTAAGTCTATAACAAAGTATGTTCCTC
>M00285:128:000000000-BF978:1:2116:9573:20457_1:N:0:46
GAGAAACGTCATTCAATCCATCTTCGTTCATCTACAAAAATTCCAGATATCCCATATTTTGGCATCCATTTCTTTTTTAC
CTGATCCTAGTTTTCCTCCTGCAGTTTGAAATTCAATTCCATATGTTACCTGCACTATGTACATTCTGATTTCTGTGCTA
CATATCCCTCTTATAAGTTTGAATGTGTTTATTTGTCCTATTCATCTAATATATTTCTACATTACCATCCCTAAACATTT
GTTCTTCCAGTGTCTGAGATATTTATCTCACAATGCACTATCACCAGAATAGATTATCAT
>M00285:128:000000000-BF978:1:2116:20129:20457_1:N:0:46
TGCATCTATTTTTACACCAAGTGCTGGTACTGTTCAGGAATGTAGGACGTCTTCTGCAGTAATTAGTATGCGAATGGGGG
ATTGTATAGGAACAACTATTCGGTGGTCTGTTTCTAGGAGTCGGAATTGACCTGGATTTAAATCTTCGGTTTGAATTATA
TAGGAGTCAAATTCTAGGTCTTGATAATCTGTGTATTCATAGGTTCAATATCATTGATGTCCTAAGGCCTTGATGGTGAT
GTGAGGGTCATTGACTTCATCTATTAGATATAGGATTCGTAGAGAGGGGAGTGCAATTAT
>M00285:128:000000000-BF978:1:2116:9985:20457_1:N:0:46
NNNNNNNNNNNNNNNNNNNNNNNNNNNNNNNNNNN
>M00285:128:000000000-BF978:1:2116:24300:20458_1:N:0:46
GCATGGTTTTGGTGATGTTTTTGGTGTTGGGCTTTAGGTCAGGCTCCGATTTTGCTCTGTTCTTATTTTGCCATTCTTTG
CGTGGGAGATCTCGACGTATCACAATGAATTTCGGGTTGTCCTTTGCGGAGCTGGTGAACGTGTCTATTTGGGGTTGGCC
CTCAGGTTCCTATTAAATCTCTCACCTTAAACATATGCCCTTT
>M00285:128:000000000-BF978:1:2116:15172:20458_1:N:0:46
AATGACGCTGGAGGAACCCAGCAGGCCAAGCAGCATCTATGGAGAAAAGCAGGCGGTCGACGTTTCGGGTCAGGAGCCTT
CTTCAGGTCTTAAGGTATGAAAGGAGAAAGCCCA
>M00285:128:000000000-BF978:1:2116:6385:20458_1:N:0:46
ATTGGGATTTGATTTGCTTCAGCAAAAACAACATTTGTAGGTTTGAAAACAGATGGGAACATTGGAAAGATCAGCAAGGT
GGTTAATTAATATTAAGAAACCCTGACAGGGTTAGAAAGTCTTATACAAAATAGGTTTTTTAAAGTAATTTTTTATTAGA
GATTCTGCTTCAGGTTAAGTGAAGAGTTTTTGTTTAGATTTCATGAGTGGCCTATAAAATTTCAAAGCCAACTAAGAAAA
GGAAA
>M00285:128:000000000-BF978:1:2116:18513:20460_1:N:0:46
GATCTACACTCTTTCCCTACACGACGCCCTTCCGACCGCGACTACACGCATGCCGTCTTCTGCTCGCTTCCAAAATAGAA
CGGAAGAGCGGCGTGTAGGGCAAGCGAGAAAATAACAGAATAGGAGAGAAGAGGTGAAGAAAGGAGGAAGAAAGAAAGAA
GAAAGAAACATACAAGGACGGTGTAATGGCACGAGTGCAAAGATAAAGTGACGAAATATCATGCTGCAAAGAGACTCTAA
AAGAGACACAGTACAGCATGCAGGACTAGCTGGATGACGAGAGATAGCTGGCATCTATA
>M00285:128:000000000-BF978:1:2116:22762:20460_1:N:0:46
TTTTAAAAAAATAATTTGAAGAGATACCAACAAAGTGACTGTGGTCTGTATGACACCCAGCTAGAATGTAGAACAGTGCA
GCATGGGAACAGGCCCTTCAGCCCACCATATCTGTCCTGAGCATGATGCTGATCCAAACTAATCCCATCTTTCTGCACAT
TGTCCATATCCCTCCATTC
>M00285:128:000000000-BF978:1:2116:18845:20461_1:N:0:46
GCTAGTCTCCAATATAGCAACAGTTTTCCTATGTGGCTCAAAAAGCGCTTTATAAGCTAAATCCATTGATTACCCACTTT
TTACTCCAAAGTCATGGATTATCTACTGGAAAATCATTGTAGAGTATGTATTTCATGGTGCTGAGTCGTTTGGTAACAGT
GATTTAACTGCACCTCTTACGGCAGAAAAGTTAATCCGTGATATAATCACAGATTTCCCATTTGGCTAATACAGCGTTTG
GCACACCAAATTTATTGATTTGCCAGTTGCTACCGTAAACACTTGGAGTATCGACAGGA
>M00285:128:000000000-BF978:1:2116:9195:20463_1:N:0:46
CCAATAGGGAAGAAAGGTTAATTACCTCTACACCCCATTTTCTCATCATCGAGAATGTTACCCACTAATTTCTTGGCATA
AGAAGATTGATTGTCCAGAGAAACCATTGGGAAGAAGGGGAGAAATTAATAGGTAGATAATATGTATAGAAGAAAATACA
AGGATTGTCAATTTACCTCCTATTATTTAAAAGCCATCCTTAA
>M00285:128:000000000-BF978:1:2116:8297:20464_1:N:0:46
ATTAATTCCAACAGTGAGGTTGAAATTAATGCAATGTTGGGATCTGAGCAGGGATGTGAAAGCACATGTGGAACATAGAA
CATGGGACAATGTGGCAGTGTCTGCTTTCAATATGACATTATCATTTTACTTCCTTGTTAAGCATTTTTAATTTGTACAG
GGAGACCCCAATGCAATATTATTTCTATCATTTAACAGGCCAATGCACGAGTAGAATTTTGAGGAAGTGGATTAGTCATA
TCTAACAATTGAAAATAGAAAT
>M00285:128:000000000-BF978:1:2116:5521:20464_1:N:0:46
TTTCTTTTTCAATCTTTTTATTGATAACAAATCATTACAGGTTAAGATATATAACTACAATGTTTACACACGTATTATAA
AAATATCAAGTAAATCATAGGTAATCATAAAAAGAAAGCAATAAAGTATGATGTATATAAAAGAAATAGTTCCAACAATC
T
>M00285:128:000000000-BF978:1:2116:18702:20466_1:N:0:46
AAACACATGCAATGAATAAGACACAGTGGGTCAATTTATATTTTTCTGTCCATCATCTTACTGTATTTGTAAGTCATTTC
TTTTGTACTTTGTGGATAACATACTTTATGAATTTATCCAATAGACTCTATTCCTAGCCATGATTTCTTTTTTGCAATGT
AATACTTCCGTGGACAAATGGAGTAAGAATATTAAATCAATGTATTTCAGGCTAGA
>M00285:128:000000000-BF978:1:2116:9638:20467_1:N:0:46
AACTTGATGATTGTAATATAGAAAGTTCTGCTTTACTTTGAAATTTCATTATGGAATAATGAGCAATACTGAGGATCACA
AGGTATTTTAACTGTATATTGAAAGCAAGAGGGTAGATAGGGAAAGGGTAGGAACACTCAAGGTCAAAGGAGGGAGTTTA
TGCCTGGATCCAGAGGACATGGGTGAGGTACTAAATGAGTACTTGGCACTGGCATTCACCAAGGAGAAGGACATGGATGA
TCCTGGGATCAGGGAGGAGTACGCTGATATTCTCAGAAGTCAACTTTGCGATGACATACT
>M00285:128:000000000-BF978:1:2116:21419:20468_1:N:0:46
CCAAGTAATATTTAACCTTATTAGCTGCAAAGGACGCAGTAATACACATGTAGAAACTGTCCAGTCTTATGACAAAAAGC
AAAGGACAAATGGTTTGGGCGGGAAGGAGTCACAAGCCCACTCTGCTTCGCATTCACATTCCTGCATGATGGGAAATGTC
CTTAAACCAGAACAGGTTAAACCCACCGAAATTCCCCCTCATGAGTGCTTGGCATCTACAGAGTGCAAAGGGGATAGATT
GTCAGAGATTGTCAGGTGTGCACAGGAAG
>M00285:128:000000000-BF978:1:2116:6630:20470_1:N:0:46
TAAATACATAGAAGGTAATGGATTGTTCAAACAGAGATGCAGAACCGTTCAATAGTCTTATCACATATCCCCATTTCCTT
ATTCCCCAGTCTTATCTATCCTGTCCTGAACTGTAATATGTGAAAGTCTGAGGTCAATTCTCAATTTAATTGATTTCAGT
ATTAGTGAGAATTCACCATTGGATGTGCAAAGTGGTACCCGATGAGACCACGGAAAAGCAAAAGGAAGCCGATAAAAATC
AGGCATGAGGTGCAGTTAACACAATATAAATGAAAAATGCACTGTGTT
>M00285:128:000000000-BF978:1:2116:22469:20473_1:N:0:46
CAGTCACTGGGGTACACTGTCCCCCCACACACCCAGTCACTGGGGTACACTGTCCCCCCACACACCCAGTCACTGGGACA
CTGTCCCCCCACACACCCAGTCACTGGGGTACACTGTCCCCCCCACACACCCAGTCACTGGCACACTGTCCCCTACACAT
TTTCTGTGTCCAGGGTTGG
>M00285:128:000000000-BF978:1:2116:25761:20475_1:N:0:46
GGTATGTCGATACATCAGTGACCAGAACTAGAGGGCTGTTGAATGAGAAGAGGTTGGATACAGGGAGAGGGTGGAGGCCA
CAGTGGGATAGGAACACAGGAAACCTCCAACCACAATGCCCTTGGTTGCATTTTCTTCCAATCTCTTCAGTTTCTTTCAC
CCTTGCTGTACAGACATCCATTTGCTTAAATCCTTACCAGAATACCCAGCTGACTACTGAGATCGGAAGAGCACACGTCT
AACTCCAGTCACTCCGCGAAATCTCGTATGCCGTATTCTGCTTGAAAGAAAAAAACC
>M00285:128:000000000-BF978:1:2116:10990:20475_1:N:0:46
GTGTTTCGATGTACATATGACTAATAAAGATCTTATCTTATCAAAATGGTTTCCCTGTTTCAGGTAGCTGAACTTTCACT
GACTACTCTAATGTCTCTTTTGGACAATGAGCCTGAATGACTGTTAAACCCCATGTCATTGATGGCTGAAAGGTAAGATC
AGGGTTTTCTGCAGGACTGTTATTCCCACTGAAAGTGCAACTGGCTGGGACTTCCATACTCATCTTGTACTTTTTGGGTG
CAGCCTGATTGGCATTTGAACAACTTGTCACTGGGATTTCATACAGAAGAGGGAAAT
>M00285:128:000000000-BF978:1:2116:14974:20477_1:N:0:46
ACTCCACACCATTCAGATAATAATCCACCTTCCTGGACAGGAGACAGAGACAGGAGAAGTATCACCAAACTATCCCTGCA
ATATCCTCTCGCTCCTTTATGAATAGTTTAAGCAATGTCAATGTCCTCTCCCTAGGTAACAGCACCAGAATC
>M00285:128:000000000-BF978:1:2116:12325:20478_1:N:0:46
TCAGAACACCCTAGTAAGCATTGACAGGAAGCAAAACAACCTTAACATTCAAGTATTTAAAACTGCTGTAGGCTATTAGG
TAACCTCTGCAGGAGTTTTTCCAGACATAACTGATAACGTTTAATAATTACCACAATCCAACTGTTTATCTGT
>M00285:128:000000000-BF978:1:2116:7103:20480_1:N:0:46
ACTTCTCACAGAACCATATGAAGCCTTGTGGTCTTGATGAAGTTTCATTATACAACTTTCATCCAGATAACTCACAAATG
AAAATAAAAACAAAACTGCAGATTCTGGAAGGCAGAAAATGCTGGAAATACTTAGCAGGTCAGACAGCATCCCTAAGAAG
AGATACAAAGTTAACATTTCAGGTCATAGACCCTTCATCAGATTTGAAACCTCCTTCCCCCACCTGCTCTACAACTTAAA
ACAAACTAATTATCAGCCTTTCCCAGTTCTGATGAAGGGTTTCAATCTGATATATTAAC
>M00285:128:000000000-BF978:1:2116:23044:20480_1:N:0:46
AATGCTCTCAGTGATTCTGCTTCCATCAGTCTCTTCAGCAGTGCAATCCAGGTACTCAACACTGGGTGAAAAAAGTCCCC
CTCAAATCCTCCCTAAATTTCTTACCCCATACCCTAAATCTATGTTCTCCCATTTTATCTGAATCTGATATGGGGAAGTG
TTTTCTGCAGTCTATATCTCCATTGATACCGCCCAATGTTACCTACTTCAATACCGTCCACTTTTACCCTTCTCCCCTCT
GGGGAAACAGACCTGGCCTCTCCGGTCTCTCCTTATAACGGAAATACCTCGTCCCAGAT
>M00285:128:000000000-BF978:1:2116:21546:20481_1:N:0:46
GGATTGGTGACCAGAGGAGGTGATCAATGTTTTTTGGGAAGAGAGGCTTTTTTTTTTTGTAAATTACATTGTAAATTTGT
TATATTGATTCTGCAGGAAATAGATTTGTGTTAAACCTTCTTTAATATGTTTTGGTTTTATGAGAAAGGTTGCAATGAGA
TACTTTTAAGTTGCATATCTTCATGCTCTCTTCTCACAAAGATGGTGAATTGAGCAGAAGACTCCCTCCTGTAATGATTT
TATTCCTTTTGAAAGCATCTGATTAAAGTAACATTCACAGACAATTTGATTAACTGGATT
>M00285:128:000000000-BF978:1:2116:14992:20483_1:N:0:46
AAACTCATCACCCAGTGGAGCCATCACCATGCCAATATCACCAAAGTCATATGTGGAAAAAAGCAAGGCTGTACTGAGTG
AGGACTTATTATTCAAGATCAGAATGGGGAAATGGAAAGGGGGAAATCAGAAGAAAGGATGTGAAAGTGTTAGGGCAAAG
GATCCCAAGAGAAACCAATACCCAAGAATTAATGGAACTTCAGCCCTTGACTCCAGAAAGGAAGATTGGAAAAATTTGCC
TAAGCCCCACAAAAGGCGAAGCAAGAAGTTGTGGGCAAACAAACAGTTGCCTGAGAGTCC
>M00285:128:000000000-BF978:1:2116:16705:20484_1:N:0:46
GAAAATATGCAATGAGAGCTTGCTTTCAAAAATGGACATGACTCAAAAGTTTTGAAGGAGGAGAACAAATGGAGTCTAAT
CAACAATTTGGTAATATCCTGTTATGCACATGGTAAAAAAATAAACTGATTACCAGACTTGCACACCATCACCAGTTTAA
TATTCTCTTACCCCTTGGCAGAAATTGTTGCTAAACAAATTAATTAAAATTAAACTTCAGAGAGTAAACAGGACCTAACC
CAAACTAACTGGGTACAAAAACAGAAGAACAATGGATGAATGCTGAAGGTACACACCAC
>M00285:128:000000000-BF978:1:2116:6065:20487_1:N:0:46
GGTATTACAGATGTAGTACTTCAGAAAAATACTGACTGAGGCCTATTAACTGTTGAGGACCCACTATTCATCCCAAAATG
TTTCCAGGTTTATTTGTTTACTTGTACTGCACTTTCTCTGTAGCTGCTAGATCGGAAGAGCAACGTCTGAACTCCAGTCA
CTCCGCGAAATCTCGTATGCCGTCTTCTGCTTGAAAAAAAAAAAAACAACAATCATATAATCCAACACATCATAATACAC
ACAACAAGTAACTGAGATCTCACTCACGATCCGTGGTCAATCTCTAATTGCCTCCTAGTC
>M00285:128:000000000-BF978:1:2116:26145:20488_1:N:0:46
AGCCAGATCATTGGGGATATTCAAGAAGGAAATAGATAGATATCTAATTGGTCAAAGTATCAAGGGATATGGAGATAAGG
CAGGGATTTGGACTTAGAATAGTAAGTGGTTTTTTTTTTTTTTCTATCCTTTTTTCCCCCCCCCCCCTCCCCATTGGAGA
AGCCTCTATGGGCCGCCTGGCCCGCATCGGCTCCATTTGCTTTTGATCTTGTGATTATGGTTTCTATTAACTATCTTGAT
CGGAAGGGCACCCTTATGAACTCCAGTCACTCATCGTAAAATAGTATACCGCCTTCTGCC
>M00285:128:000000000-BF978:1:2116:21702:20488_1:N:0:46
CCACTTAACAAGAATTAGAATGAAGTTTGCATTGAGGATCTGAGAAAATACTGACCCTCATCAAATATGTTGTCCCTGTA
TCTTTCAGGGCTGCCTGTCCTGCACCTACTGACATGCCACCATGTACACTTGGAATGTTTTGTGCCACAGTTTGGAGTTT
AACTTTGTGCCTCACAGCTTGGATACCGAAAATCTGAAAGGAATGTGGCAGCTTCCACTCCAGTGCTCTATCTGTTTCTG
GTTCCCCAATAGCTGGGTGGCTATGTCAGGC
>M00285:128:000000000-BF978:1:2116:25444:20491_1:N:0:46
TCATACAGATCAATTCATTACACAGTGCATTAAGATAGTACAAGGTAAAACAGTAACAGAATGCAGAATAAAGTATAACA
GCCACAGAAATAGTGCAGTGCAGGTAGACAATAAGGTGCAAGGACATAAGAAGGTAGATTACGAGGTCAAGAGTCCACCT
TATCGTACTAGGGGACCGTTCAATAGGCT
>M00285:128:000000000-BF978:1:2116:23229:20492_1:N:0:46
CCCAATAGAGTGATCACTCCCTTCCTGTTTCTGACTTCCACCTACACTGACTCAGTAGACAATCCCTCCAGGACATCCTC
CCTTTCTACAGCGGTGATATTGTCCCTGATCAGCAAAGCCACTCCCCCA
>M00285:128:000000000-BF978:1:2116:22398:20493_1:N:0:46
TGTTTTAGCCAAATAAGAATTCTGTTGCTATATCAGTGATTACCATTTCTGGGGTATGAGGTGCAGCTAAAGAACTGCTA
ACAATCGACTCAGCACCGTGAAATACATATACTACTATTGTTTTCCTGTAGATACTCCGAGTTGTATGTAGAAAGTGGCA
AATCAATAGTTTTAGCTT
>M00285:128:000000000-BF978:1:2116:19680:20493_1:N:0:46
TCAGTGACATTTCTGAGTCAGAATGGTCTGCAACTTGCAGTGGAACCTGCAGGTTGCTGTGTTCTCATGTGCTTGTTGTC
TTTGGTTTCCCTGGTGGTAGTACTTACTAATTTGGAAGGTACTGTTGGAATAACATGAATAGCTGCAGTGCATTTTGCTG
AACCAGAATTCAGCAAACCTGTGTCTTATATT
>M00285:128:000000000-BF978:1:2116:24839:20495_1:N:0:46
AACATTTAAAAAGCATCTAGATATGTACTTGAATCACCAATGAATAGAAGACTATGGACCTAACATGACATGTATGTGGT
GGTCAAAGGGACTGTTTGTAAAGGAACTCTATGACTCAGAATATAACCACGGAGTGCTAAAGAAGGTCCTGAGCTAGCTT
TTGTTCTTTTGCCGATCACTTTCATTCTATGTCCCCTCATTCTTGACTCCTCCAACAATGGCAACAAATTCTCAGATCGG
AAGAGCACACGTCTGAACCCAGTCACTCCGCGAAATCTCGTATGCCGTCTGCTGCTTGA
>M00285:128:000000000-BF978:1:2116:18872:20495_1:N:0:46
AAATTATTTAGTTTATGAGTTCTTCTATTTTTTCCCTTTTAAATCTGAGTTATTTTTAATGATCTTCCTTAAAACTCGAA
GCTGTTAACACCTCTGTTGAATTATCCCTAAATTTACATTTCAGCAATTGTTCCACTCTTTGAAGCCTTTCTCCATACTT
GAATTCCCTCAAATCAGGTACATTGTGGGAAATCTGTGCAGCACCATCACCATAGCACCTCTGTAAAGAGGATCTATAGA
ACCCTCCAGACCAAGGATATATGGGTCACTCTGCAAGGGAGATCTATAGATCCTTCC
>M00285:128:000000000-BF978:1:2116:14367:20496_1:N:0:46
GGAGGTAACTGATGTTGTGTAGAAACCTGGTAAAGTGCTTTTAGCACTGAAATGCCACACTTCGTAGAAATAAGCAACTT
TATATAACTCTAAACAGCATCAAGTACATAAAACCAGCAGAAAGCAAAAAGGATTTAATCTAAAAATTGTTGATCTGTTT
ATTTGCAATGGTTGCAGAGGAATCAGGAGTCTG
>M00285:128:000000000-BF978:1:2116:12890:20498_1:N:0:46
CCCACCTGGCCTCACCACCCCTCCTTTTCTGAACCCCTTCGAGATGTCTGATCCCCCCCCATCTTTTTAAACCCCAAAAA
TACCCACAAAACCTCCCAACTTTTAAAACCCACCCCCCCACCCCCCGTGACTACCCCCCTCTCCCCCCAACCAGACCCTC
CTTCCTCTTCCCCTCCCCCTCCCCTTTTTCCCTCTTCCTCTTCATCACCCCCTCCTTACTCTCCCTCCCATCCCCCCTCA
AATCTCAAACACATACATGTATAATCCAAAAAATCTACCCAAACACACACCCCCGCTTTT
>M00285:128:000000000-BF978:1:2116:21681:20500_1:N:0:46
NNNNNNNNNNNNNNNNNNNNNNNNNNNNNNNNNNN
>M00285:128:000000000-BF978:1:2116:22220:20500_1:N:0:46
GTTATTGTTTTTACCTGTACTACATCAATGCACTTTGTACTAACCCAATGTAACTACTGTGTACTGAATTGACCTGTACA
ATCGGTTTGTAAGACAAGCTTTTCACTGTACTTCGGTACAAGTGACAATAATAGACGAATACCAATGC
>M00285:128:000000000-BF978:1:2116:12055:20502_1:N:0:46
GCAATGGCCAATTCCCATGGAGTCTTGAGGGCGTTTACTTGGAGTAAAGGGAATTATGAGGCTCTCAGGCAGGAAATTGG
AAGCTTAAACTGGGCACAGATGTTCTCAGGGAAAAGTATGGAAGAAATGCTGCAGAAATTCAGGGGATATTTGTGTGGAG
TTCTGCA
>M00285:128:000000000-BF978:1:2116:20756:20502_1:N:0:46
GATATAAAGAAGAATAAAATTCCTGAAAAGATTTATTAATTTGAACAGGATCTATCGTATAGGTACCGTCTGGTTTACGA
ATTTTATTAAATTGACGCTTAGATAGAGTGGCTTTCAATTGGTTGGCCAATAATTTACCAGTCTTATCGCCATGTATATA
AAATTGAGTT
>M00285:128:000000000-BF978:1:2116:14840:20503_1:N:0:46
GTCCGGGATGTTTTAGTTCGTCTCCAAGACATCCTGCAGAGGGAGGGAGAACAGCCAGAGGTCATGGTACATATTGGTCC
CAACGACATAGGAAATGGATGAAGTCCTGAAAATAAAAACTCTAGGGAGTTGAAGGAAGTTAAGGAGCAGGAT
>M00285:128:000000000-BF978:1:2116:11876:20504_1:N:0:46
AGCCTCCAACATGCCAGTAAAAACAATCCAAGTTTGTCCAACCTCTCCTTATAGCAACTTCCTGGTGAACCTCTTCTCTA
CCCTCTCCAAAGCCTCCACATCCTCCTGTAATGTGGCACCCAGAACTGCACACAATATTCCAAGTGTGGCTTAACCAAAG
TTTTATACAGCTGCAACATGACTTACTGACTTTTATACTCAGTGCCCTGACCAATGAAAGTAAGTATGTTGTACGCTTTC
ATTCCCACCCAATCCACTTGTGTTGCTACTGTCAGGGAGTTATGGACCTCCC
>M00285:128:000000000-BF978:1:2116:20099:20504_1:N:0:46
CCTTCGATAAAGATAAATCTGAGCTCAACTCCCTCCACCATCCCTACAACAGTGAGTCAGAGATTAGATAGTGAGGGGAA
AACAGAGAAACATTCCTAGCGGCCGTTGTGAACACAAAAACATAAGGAATAGGAGTAGAGATACAGGCAGTAACCATAGG
AGGCACAGGGAGGTGATTTGCCAAGTGTCAGTGTGAGAGAGCAAGATTATTTTTAGTGGAGGAAC
>M00285:128:000000000-BF978:1:2116:18355:20506_1:N:0:46
ACCACAACGGAGCTTGTCAAATGCCTCACCGAACAACATCCACTGCCCAGCCCTCATCAATCATCTTCATCACCTCCTCA
AATGATTAAATCGGGTTTGCAAGACATGACCTGCCCTGCACAAAGCTGTACTGACTGTCCCTAATGTTCTTCCAAATGCA
TGTAAATCCTATCCCAAAAAAATCCTCTGCAATTGCTTTGGTGCTACTTATGTGACGTTCACTGGCTTATAATGTCCTGG
ATTATTCCCATTGCCCTTCTTAAACAAAGGAACAATACTGGCTGCTCTCCAATCCTGGAC
>M00285:128:000000000-BF978:1:2116:10977:20506_1:N:0:46
CGACATTAAAAATAGACGAATAAAAAAAACAGCTTAAAATGAACGTACTGATGCAGCATTAATGGGGCACTTAAGGCGCT
GGTGTATTCTTGTGCACCGAGCAACCTTTGGTGTTGGAGGGATGAATTGAGGGTCTGTGCAGTGTTATAAACTGGAACGA
TGCCGCATCAGGAGCATTACATTCATTTGTGTTCACCCCATTATCGGAAGATGTCAAAGCTTTGGACAGTTTTCAA
>M00285:128:000000000-BF978:1:2116:25312:20507_1:N:0:46
CATTCTCGGTTCGCACCACTCGCCCTTACCTTCCCGACGTTTCGCTCTGTCTGGATCTTTCTCAAGGGAACTGCCTGTGA
CCATCCCAACTTGTGCTCAGACCTCAATGTCATCCTCGCCTCTTGGGTATCTCGGACTTTAGACTGGGGCTGTGTGGACC
AAGGCAATGAACACCGTGTCACTTGCGGTTACGTTGTGAGTTAGCGGGAAGTGGGAAACAATCCCTCTTGTGTTCATCCA
TCTCGTTACTGGAGATTCAGAGACACTACACCCTGCCACTTTGATTGGCCCACGGGTTCC
>M00285:128:000000000-BF978:1:2116:15739:20508_1:N:0:46
TGAACAATACACCTGCCTCGAAAGCCCGGCCTTCGCCAGAAGAACAGGCTTTGAGACTCACCCCAGCCAGTGTGGGGAAA
GCCCTTTTACAGGTTAACCCTCGAAAGGCTGCGGGACCAGATAACATTCCGGGGCGGATACGTAGGGACTGTGTGGACCA
GCTTAAATACGTACTGGCTGACATCTTCAACATCTCCCTACAGCAGGCTGTTGTCCCTAAGTGCCTAAAATCTGCCACCA
TCATACTTGTTCCTAAGAAGTCTCCTCCAATGTGTCTGAATGACTATCGTCCCATAGCTC
>M00285:128:000000000-BF978:1:2116:14437:20509_1:N:0:46
GACACATTCTTATGGGGACCCGAACATCAGGCTGCTTTTGAAACAACAAAGCAGGCTTTTGAACAAGCACTGGTGCTTGC
GACCCGCCAGACAAGTGTCCCTTTTTAATTGATGTTCTCGGCCAGTGAGACGGTCGCCGAATGGAGCCTCTGACAAAAGA
TCCAAGAGCACCAAGTCGTTTATGAATTTGCTAGCACCTTTAATAAATCAGACTGCTGGATTTGGGTCCGAACCTCAGCA
CTCGGCGGTGAAGCTCTGCCACGTACACCGATCCCGCTAGATGGCTTTCAAATGAACTGT
>M00285:128:000000000-BF978:1:2116:8312:20509_1:N:0:46
TACCTGTACTACCTCAGTGCACTCTGTATTAACTCAGTGTAACTGCACTGTGTAATGAATTGATCTGTACGAATTGTATG
CAAGACAAGCTTTTCACTGTACCTCGGTACAAGTGACAATAATAAACCAACACC
>M00285:128:000000000-BF978:1:2116:7714:20510_1:N:0:46
AAGACTCTTCAGCAGGACTGGTTCCACAGATGGTGCCTGACCTGCTGAATGTTTCCAGCTCCGTCTCCTTTTTAATGTGG
ATGATCCAGATTTCAATTCATTTACAAACAGGACCATGATGTAAACTGCCCTGCAAGTAATGAATACCCAGCAGCATCGT
TCAGAGTGTGTTATTGTGAGCCATCCAGTGCACTCACTGCTCCTCCATACTTTAAGGTCAAACACAGAGACTCTGGTCTT
CCATGAAGTGATGAATAGCACCAACAGTGGGCATTTACACAGC
>M00285:128:000000000-BF978:1:2116:16298:20510_1:N:0:46
TATTGCACTTTCATATCACATTGTCTATGAGATTTCCACTTTCCCTTGTATTTGTGTAAGTCTCTCTCTCTCTCTCTCTC
TCTCTCTCTCGCTGTCATTCTCTCTCTCTCATTTTCTCTCTCTCTCTCTCTTTCTCTCTCTCTCTCTCTCTCTCTCTCAT
TCTCTTACAATGCCATACATTTGGTAAACTTTTCCATTTACTCCTCACTAAAACTGATAAAATACATTCAGGAACACTTT
ATTTATTTTTTATGGTAGTGTAAATGATAATTATTGCTATGCATCTCTCTGCCCCAGAA
>M00285:128:000000000-BF978:1:2116:21429:20513_1:N:0:46
AGAGGTAGGAAGTATGTTCCAGATGTTGGGGAAATCCAGGACCAGAGGGCATGAGCTAAGAATTAAGGGTATGCCATTTA
GGACAGAAGTGAGGAGAAACTTCTTCTCACAAAGGGTGGTAAATCTGTGGAATGCACTGCCACAGAGGGCAGTGGAGGCC
AATACACTGGGCACTTTCAAGGAAGAGTTAGATAGGTTTCTTATAGATAGGGGAATCAGGGGATATGGGGACAAGGCAGG
AACAGGTTATTGATCAGCCATGATCTCA
>M00285:128:000000000-BF978:1:2116:23624:20514_1:N:0:46
GATCTACACTCTTTCCCTACACGACGCTCTTCCGATCTGGACTACACTCTTTCCCTCCACGACTCTCTTCCGAACTCGAC
CACACTCTTGTCCTACACGACACCCTTCCTAACTAGACTCGACGCCCACCCCGTTAGCCGCTATTCCCAACTCGAGTCCC
ATTGGCGACTTCTGTCAGACCTGTGGATGAGCAAGATGTCATCACGAAGGTCACACGTATGCAGCCCGAAGTCGCCTGTT
AATGCAGACTGACGTGACGCGCTTGCAGAGAAACACCACACGCTACAAGGAACACAAT
>M00285:128:000000000-BF978:1:2116:19257:20517_1:N:0:46
TTTATTCCAGGTACTAAACACTCTCTGGGTGAGAAAAGATCACTCTCATATCCACTATAAATCTCTTATTCCTTACCTGA
AATCTATGTCCTTTAGTTTTATCCATTTCTGAGGACTAACTTATCCATAGCCCTTATACATATATATAACTCAATCATGT
CCCCTCTTAACCTTCTGCTCCAAGGAAAACCGACCCAGCCTCTCCACTCTCTTATAACTGAAATTCTCCACCCCACGCAA
CATCCTGATGAATCTCCTCTGCACCCTTTCCAGCATGATGTCATCTTTCGTATAGTGTG
>M00285:128:000000000-BF978:1:2116:16406:20518_1:N:0:46
TTTCCCCCTGTAATTGAATTTTCCCCAGAGCCTTGAAAGAATGTCTTAGTCTTTTCACCATTCAACTTCAGAGTTCAGAA
ACAAGAGCTTATTGTATTATCTTGATGTTTTTACTCTTTTAATGCATGCATTTTTTGAAGAATAGCCTCGCTCATTGATG
GATGCTT
>M00285:128:000000000-BF978:1:2116:16550:20521_1:N:0:46
ATGCAGAATTGATGTTCCCTCTACCTGGGCTGTCTAAACCCAAGGGTCACAGATTCAATGTAAATGGTTGGCCAGGCAAG
ACAAAAGGAATTTTCTTCACCACAAGGAAGTAAATCTTCATAATTCACTATGCAAGTTTGACGGGTCAGTTGCTGATATG
GTCAATAAATTGAGAGATAGGTTTTTAAATATTGAGGATCATGGGTTTGGAAACAAGTAGCCTTGGCCTGACTCATCCAT
GCTGACCAAGATGTCTGTCTAAGCTAGGCCTCTTTGCCACATTTGGCCCATGTCCTTCT
>M00285:128:000000000-BF978:1:2116:19965:20522_1:N:0:46
TCTCAGTCCCTCTCCATATCCCCAACTTAAGCACATTGCCACAAGTTTTAATACTCCAGTAGCTTGTACATCCTTTTCTC
GCTTGGCCACTCTGCTAGTCATGCCCAAGGATGCCTGCATCCCATTATGAACTACCATCTATACACATCTGCCTCCCCTT
AAAATCTTCCACAAATCTTGTTTGATAACATTTCCTTGTATTTATACAGCTCTTCTTGTTTCAGTCAATAGAGATCTTAT
TTTTGAATGCAAACTTTCCAAAACCTCTAAGATTCCCAAAACACCATGTTTAATTTCCA
>M00285:128:000000000-BF978:1:2116:25302:20525_1:N:0:46
CCCCACTGTCCAGTCCGCACATTGCAGCTGTGTGTTTTGGCCTTGGAGATTTACAAAATCATGAGGGGCATAGATAAGGT
GAATGTTCACAATCCTTTTCCCAGGGTAGAGAAGTCTAAACTAGAGGGCACATGTTTAAGGTGAACTTTATAAGGGATCT
GAGGAGCAACTTTTTAAACACAAGAGGGTGGTGGATACATGGA
>M00285:128:000000000-BF978:1:2116:13738:20525_1:N:0:46
AGTTCTCTCTATATCTATGTTTTGCCTTCGGTGGACGGTGCTTATGAAGAAACCTCTACTCGTGTTTCATCTCACGGCTT
ACTGAACTGAACTTTAAGAACTAATTCCTGGACTTGGAGTTTAGGAATTTGCCACATACACACGACGAGTAGTTTTTGGG
GTTACAGTTTAAGATTCTAATATTTTATTTTGTACTAATATGCTAATTTTTTGTTCTTATTTTACATATTATCAGAAGTA
GTTATTAATAAAGTAGTTTTAATACTGAAGTATGACTTGGCGTGCTTCTTTTGTTGCTGG
>M00285:128:000000000-BF978:1:2116:14270:20526_1:N:0:46
GGTTAGCTTTGGAAAGTCTTTCAAACAACCTTTCTAATGCAATGATGTGATCCTCCCATGTATCATTCCCTGTCACTAGT
TCATCAATGTAGGCATCTGTATGTTTTAACCCATGAATCACTGAATTGATCATTCTTTGAATTGTTGCTGGGGCATTTTT
CATTCCAAATGGCAAAACATTGTATTCATACAATCCAGAAGGGGTTGCAAAGGCAGAAATCTCCCTTCCTCTCTCTGTTA
ATGGAACACACCAGTACCCTTTTAGTAAATCAATCTTTGTAAGAAATTTGGCCGTCCCC
>M00285:128:000000000-BF978:1:2116:6346:20531_1:N:0:46
GAAGAGGTTTGAGACAGACTGAGGCAACCTCCCCATCTGGCTCCCCTTGGGAAGCAAGAACAAAAGAGGGTTGAAGCAAA
GGGTGGGGAGAGAAGGAAGCTGAATTTCCATAGCACCTTTCATGACTACACACTGCAGTGCTTTTCTGAAGTGGAGTCAC
AACTGTAATGCAGCAAGTGCCACATTCATGAACAGCAAGTTCCAACATACAAAAATGCGCTATTCACCAGATAATCTGCT
GTTTGCGTTGGTTAAAGAATAAATACTGACCAGGACACCAGCGCAGGGATCCTCCCTGAT
>M00285:128:000000000-BF978:1:2116:24710:20531_1:N:0:46
TTTCTAATACTTCCATTTATTTTTAGTCAGCAGCTGCCCTTTGTGTTGGGATTGGAAGTTTTAGTGATCCCGATGACCTT
CCAGGATTGGCACACTTTTTGGAACACAGTGAGTTAAGATTTTTGTAATTCAGGTTTGATATATTTGAGGGTGAATCCTT
AAATGCTTTTCACATTGTGATACTATGTAATTTCTTT
>M00285:128:000000000-BF978:1:2116:7498:20533_1:N:0:46
CAAACAATATGTTGGCTTTTATTGCAAGGAGATTTGAGTGCAATAGTAAAGATCCTTGTAGTAATTATGTAGGGACATAG
TGAGACTGCACTTGGATATTGTGTACAGATCTGGTCTCCCTTATAAGGAAGGATATACTTATGATAAAGGGAGAGTAACA
AATTTCAGATGGGAGGATTGATCTTTGAGGGGAAATTAAAACAATCTCTAAAGTGTAGGAGAACGATAAATGATCTCATT
GAAATGCACAAGATTCTTATGGAATTTGACAGTGTAGGTGGGATATAGGGAACAGG
>M00285:128:000000000-BF978:1:2116:16865:20536_1:N:0:46
GCTATCCAGTCTCACCTTATACTCATGCCCTCCAGACCCAGTAACACCCTTGTGAATCTTTTCTGCACCCTTTCCAGCTT
AATGACATCCGTCCTATAACTAGGTGACCAGCATTGGACACAATACTCCAAGTGTGGTCTCACCAACATCTTGAAAAGTT
GTAACAAGTGTCTCCCCTTTGGGGTTTCAGTGAACAATGC
>M00285:128:000000000-BF978:1:2116:10315:20536_1:N:0:46
TATAAAAATAGGTGATTGATGGTTGGCACAGACTCAGTGGGCCGAAGGGCCTGTTTCTGTGCTGAATCTCACTATGACTC
TCTGACCACCCTTTTCCCACCAAGTGTTCTGTACAATCCACCAAGAAAGTACAGAACAC
>M00285:128:000000000-BF978:1:2116:12419:20537_1:N:0:46
CATGTTGATACTAATGACATAGGTAGACAGAGGGATGAGGTCCCACAACATGAATTTAGGGAATTAGGTAGAAGGTTAAA
CAGCAAGACCTTCAAGGTTGTATTCTCTGGATTACTTCCAGTATAGAAGTAGGAAGCTCGGTCAGGTGAATGTGTGACAA
AGGGGTTGGTGCAAGAGGATAATCTTTGGATACTTAGATCATTGGGACCACTTCTGGGGCAAGTGGGACCTGTAGAAGTA
AGGTGGATTGCA
>M00285:128:000000000-BF978:1:2116:10182:20537_1:N:0:46
TGATTCCTGGTATGAAAGGGCTTACCTATGATGAGCGTTTATCGGCTCTTGGACTGTACCCATTGGAGTACAGAAGAATG
AGGGGGGACCGCATAGAAGTGTTTAGGATGTTGAAAGGAATGGATATAGTAGATGTGGATAAGCTATTTCCCTTGGTGGG
TGAGTCCAAGACTAGAGGGCAAAGACTTAGAATCAGAGGGAACCAGTTTAAAACAGAGATGGTAAGAAATTACTTTAGTC
AGAGGGTGGTGGAATTGTGGAATTCTCTGCCACATACAGCTGTAGAGGCTCAGTCAGTGG
>M00285:128:000000000-BF978:1:2116:18756:20537_1:N:0:46
AACTAAGCATACATCTCTTTTGTTCCCGCTCATCCTCCTCCACTCCATAGAAATGTACATATCCGCTTTCTATTCATGAG
CGAAGCACTCCACCTTGTTCAACATCCTGACGAATTCCGACTGGACTATCTCGGCCTGTATGCGGAGCCTCAATTTCGCC
ATCATTTCCTAAGAAATATTTGGAGTTAACCACATACCGTCTGAAGGTCTTCTTCACACATCGATGCAGTTCCTTTCTGT
CGTTTTTCAAGGAGGTTTGGATTCCAACTTCTGTCACCTGT
>M00285:128:000000000-BF978:1:2116:15252:20540_1:N:0:46
AGAAGAATTGTAATTTACATTTATTTTTACTAACACAGAAATTGATAAAGGAGCACATAGAATTTCCAAGGTGGATATAA
CCTGCAGTTTATTTAGGAAATTACTTGATAATCTCTGGGATCATTTATGTAACCATTCACTGCATAACTGTACAGTGAAC
CTTAACACCTGCAATCAGGATATCAGTCTTGTTATTCATTAATGCCCTGGGCCATTATGGATAAGTTCAAACACCTATAG
ATTTCCTCTATGAGGAATTATATACTGTTCTGGGACAAGAACAGCGCGAGTTAAAAGGG
>M00285:128:000000000-BF978:1:2116:17659:20540_1:N:0:46
TGACCTTGCACCTTATTGTCTACCTGCACTGCACTTTCTCTGTAGCTGTTATACTTTATTCTGCATTCTGTTATTGTCTT
ACCTTGTACTACCTCAATGCACTGTGTAATGAATTGATCTCTATGCATGGTGTGCAAGACAAGTTTTTCACTGTACCTCA
GTACATGTGACAATAATAAA
>M00285:128:000000000-BF978:1:2116:15967:20542_1:N:0:46
CAGGAGCCTTCTTCCGGATGGCAAGAGTGTAAAGAGGTGGTAGGAAGAGTGAGAAGGGTCAGACATTATGTTTGTGGCCT
TTCTGACCCTTCGGTCCATATATATGTCTGCAATAGAGGGTAGAGAGACACCTTAATCTCTGCAGCTCTCTTTTCTCTGC
AGGGACTTCTATCCAGCAGCTCCCATACCAGATGGTGATGCAGTGTATCAGTTGGACTGTACTCACTAGAGTACAGAAGA
ATGACAGGAGACCTTATAGAAACATTTAAAATGTTGGGAGGACTGGAGAGAGTGAATG
>M00285:128:000000000-BF978:1:2116:9227:20546_1:N:0:46
TTCGTGCTGCACAGGCCTATGATTCTATTAAGATGCTTCTTAAAACTGCCTGTTTTGCCCACCCTGTGAAGCTCCTAGGC
ATGTTTTGCGAAGTAAAGGTGCTCTAGAAATGTAAGCCATGAATCTCTGTGCCCGCACTTCTACACAGATCGACCTCCCA
TAAAAGGTCTCACTTACGACCCTTCTCAGCGCACTCCCCTACACCTGGCCAATTGTGATGTTATGTCTGACTCACGACTC
AGACATAACACTTGGTGGGTGAAAAATAGTGTTTGCTCTTTTTGGTCGTAATATTAATCT
>M00285:128:000000000-BF978:1:2116:17484:20547_1:N:0:46
GACATACGGGAAAGACAAGAGAAGTGAGTGAGGGCTCCTTCAAAAGCAGTGGGGGGAGGGAGAATCCTCATTTTCTGGAA
GTGGTGGGAAAATCCCCATTTTCTGGAAAAGGAGGACACCTTGGATGTCCTGGAGTGGAAATCCTCATCATGAGAACAGA
AGATCGGAAGAGCAACGTCTGAACTCCAGTCACTCCGCGAAATCTCGTATGCCGTCTTCTGCTTGAAAAAAAAAAAATAC
AATCAGTAAACACAATATAAAACTCACCAGCAGATGTAAGTAGAGCGAAAGAGCACACT
>M00285:128:000000000-BF978:1:2116:16626:20547_1:N:0:46
GGCACTTTACCAGTGACCAATGAAGATTAAAAATCTGTCAGGGTCTCAGTAATCTCCACTCTTGCATTCCATAGGAACCT
GCAGATTTATGCATCTTTATTTTTGCTCAGATATTCAATACA
>M00285:128:000000000-BF978:1:2116:14882:20547_1:N:0:46
TGCAGATATATGGACAAAGACGGGTGGCTGTGGAACAGCCCACAGCGGGAGTTACTTGACCCAAGTGGCGTATGGTGTGG
AAACTGATCACTGTTTCTAAACAGAATGATTTGTCCTCCACGTGTACATACAAGTTCAATATGCTTGAGACAGGCCTGAG
GTCAATCATATGAGTACATGGATCTGTGGATAGCAAATCAACAGATAACAAGAGTATTGTGGATCCTAGACATTAAAACA
TTTAGTTATGAACTTTCATTCTGATCCGATTCAAGCCCAAGGACATTAAATTACAAACT
>M00285:128:000000000-BF978:1:2116:12369:20550_1:N:0:46
AGGATTTCCTCCGTGTGCTCCAGTTTCCTCCCACATTCCAAAGACGTACAGGTGAGGGAGTTGTGAGCATGCTATGTTGG
CACCAGAGTGTGGCAACACTTGCGGGCTGCCCCCAGCACACTCTACGCAAAAGATGTATTTCACTGTGTGTTTCGATGTA
CATGTAACTGATAAAGTTATCTTATCATATTGAGGGGGTGACATGATAGAGGTATATAAGATCATGAGGGG
>M00285:128:000000000-BF978:1:2116:11373:20551_1:N:0:46
TTGATGTGCTTAGCAAGAACCTCCTTATAAACTAAACAGGAAATTTAAAGGCCACACAATAAAGGGCAAATCAAATGAAA
TATGTATTTACTTAGCATGTTTACAGTTAAATTATAAAATCAAACTTTTATTGCTTTATCAGGTATATGTCAAAGATCGG
GAAGAGCACACGTCTGAACTCCAGTCACTCCGCGAAATCTCGTATGCCGTCTTCTGCTTGAAAAAAAAAACACACCTACG
ATACATCATTTTCCATATATTATGAGAACCACTAACTGACATGCAGTCATACTCAAGAAT
>M00285:128:000000000-BF978:1:2116:20190:20555_1:N:0:46
ACCTATTTGATACACAATTTAACACCGGGATCTTTAAGGCCATGATTGAACTACTGTGCAATTTAAAGGAAAACCATCAA
ACCTGAAAAGATGCTTGTTTCTGTCATTTCAATGACCATTGAGTCTCTAATAAATGTTAGGATTTTTTACTGCTCAAGGC
TCTTCTTTCTCGTTGGGTCGTTTTCTGATGTATGAAGATAGAACTAAAAAAAAAACAGCAAATAACGATCAGTTATTTGG
TCCTTCTGTTATTACCACTTAACATTTGAGAAAATAATTTTATG
>M00285:128:000000000-BF978:1:2116:8421:20558_1:N:0:46
GATCTACACTCTTTCCCTACACGACGCTCTTCCGATCTCGACTACACTTTTTCCGTACACGACGCGAAACAAATCTAGTC
TTCAACGTTTGCGTACACGCCTACATTGAAAACTGTTATAGATGACTAGCGTACTCCGA
>M00285:128:000000000-BF978:1:2116:9625:20559_1:N:0:46
ATCCCTCTCCTCATTACTAATATCGAGGTGGTGGTACAGGAGCCTTAAGACCCACACTCTACAATTCAGGAACAGCAGCT
TCCCCTCTGCGATCTGATTCCTGAACCGTCCATGAACCAATGAACACTTGAACACTACATTATTATTCCTTTTTCTGTTG
CACTATTTATTTATTTTGTAATTTATAGTAATTTTTTATGTCTTTGCACTGTACTGTTGCACAAAAGAACAAATTTCACA
TCATACAAATCAGTGATAATAAACCCAATTCTGATTCAGGGAAATCCCTGTCCTATAACC
>M00285:128:000000000-BF978:1:2116:24919:20560_1:N:0:46
GGAATTAGTTATGCAAAGAGAAACTCCAATCCATACTGTGATGACTTATTCCATCATGAAGTGTGGAACCAGCACTGTGA
CCAAGGACAGCTAAATCAGCACCACACTATACATCTATGAAGCACTGTGGGCCATTACCCATCATTGAAATTGCTCAACA
GAGGATCAAAAACCGAGTTTGGGGAGATGGATAAAGTACAGTT
>M00285:128:000000000-BF978:1:2116:14503:20560_1:N:0:46
AAAAATAGGAGCAGTAGCAGCCCACCAGGCCCCTCAACCCTGCCTCACCATTCAATATGATCATGGCTAATCTATACTGA
CCTTATCTCCTCTTCTGTGCCAGTTCCCCACAACTCTCAAATATGTCTTTCTCCACCTTAACTATATCTAATGATCTGGC
CTCTACTGCTCACAGGGCAGACAATTCCAGAGATTCACTACTCAGAAGAAATTTCTACACACCTCAATTTTAAGTGACCA
GCCCCCTTATTTTGTAGTATATCCCC
>M00285:128:000000000-BF978:1:2116:6708:20560_1:N:0:46
TTTAACCTGAGGCATTGCATTAGTGCCCTGTAAATATCTAATATCCAAGTGGCACTGAAATAATTACATACTATAATCAT
TGAATGCTGCCTCATCAGTTGAGTACTTCCAGCATTTTTGCTTTTATTTCCGATTTCTAGTATCTTCGGTTATTTGGTTT
TTTAATGTTATTTTGCCTTAACCATACCTCACCTCACTCAGATTGAC
>M00285:128:000000000-BF978:1:2116:11623:20561_1:N:0:46
ATATGGAAATGTACTGCATGCATGTATTTCTTTTATGCAGAAATCTGGCATCAAATAGGTTCATTTTTTATCTGCTAAAA
ATAATACAAACAGCAACGGGAAAAGTTATTCATTATTTAGAAGACAAATTATTGCGTCCTTCGCAACTTCACTATATCAC
AATAACAGTGCATAACATTTGCTTGTCCAGCAGAAATTAGAAATTGATAATCAGCATTTTAGTAATAAATGAGAGTACTG
ATATTTCAAATTCTCTTACAAGCACTGAGGTATCTG
>M00285:128:000000000-BF978:1:2116:27197:20562_1:N:0:46
GTTTTGTGCATCGGTTGAGCCAGAAGTGCCCAGTTCATAGGCAGGTACCCACTTTCCACTCTTGGTCTGTGTTGTATGAA
TGTAGAATCGTAGACTGGTCACAGTCAAAAGGAGCCCATTCAGCACATTGTATCTGCGTGGCTCTCTTCCAGAGCAACTC
ACTAGTTCCACCCACTGGACCCTTCTCTGCAGCCTTGTACAT
>M00285:128:000000000-BF978:1:2116:5799:20563_1:N:0:46
TCCCTGACCCCTATATCTTAACACAGATCAGCTGGACATTTTGTGTCAGCCTATTCAACACCGAAACCCACAGGCAACCT
CTACACATACAGCTGTGGGCAATTCTTAGCTACAGGAGCACCAGTGGAGAACTGAGTAGTGCATCAGATTTCCAAAACAG
CAGCTTATAGTACAGGCAGGTTCGGACTGTGAGTGATTGGACTGGAGGGCCAAGAGCATAGAACAATACAGCACAGAAAT
AAGGC
>M00285:128:000000000-BF978:1:2116:12913:20564_1:N:0:46
ATTACGGTTTCAAAAAGGCTGCTTTGTTGTGCCCCTGTAATTTCACCTATTTACCTTTTCACCCTACCCATCCCCCATGT
TAACTCTTACACTGTGCATGGCCTCTTTCAATTAGTAGGATAAGACAAGGCCTTAATGCTTAGCCAAAAGCCACAGATTT
ATTGCAGTGAGGTGGCATGCATCAATAGCTCTCTCCCCAGTAAACCCCCATCTTCCACCCACCCCTAAAACAATGTGTAA
GCAGTGTTTTCTGAGTCGGGGGCCCTTTTTTCTGTAGTAGAAATGAGGGTGAACAATGG
>M00285:128:000000000-BF978:1:2116:20789:20566_1:N:0:46
TTGGAATAAACATCAACCAGACTCTTAGTAACAAGACCTAAGATGCTCTCACAGAAACCATGAAGTAAGGTTGGTTCAGG
TACATAATTGACACTTGCATCTCTCTCTACCTGGGCCAGAAGGGAAAGAAGTGAGGAGACCGTAATGTGATGCTGCTTAT
TGGTGGCTATAGCTACATGCACTCTGAGCACTGGCACGGCTATTTCGC
>M00285:128:000000000-BF978:1:2116:16773:20566_1:N:0:46
ATGGACAGGTGCATTTGTGATTGATGGGCTTTAACCAATGATGTTCCATAAGGCTCAGTACTTAGAAGAGGCAGAAATCC
TCACGATACTGAAGAAATACTCAGATATGTATTTCAAGAGGTGAAGTCCATAGAGCTATGCACCAATGCTAGATGATGCA
ATTTGCCTGGTAGGTTCTCTTTTAACCAAAACCACCACAATGATTCCTTCTCCATTGTGAAGTTTCCATGATTCTCTGGT
TTTCAATCATT
>M00285:128:000000000-BF978:1:2116:26436:20571_1:N:0:46
AGGAACTTGAAGCTGTTAACCCTCTCGACCACAGCACCATTGATGTAGACAGGTGCATGTGCACTGTCCCCTTTCCTGAC
ATTGAGGGAAAGGTTGTTGGCATGACACCATGTCACCAAGCTCTCTATCTCCTTCCTGTACTCTGACTCATTGTTATTTG
AGATATGGCCTACAACAGTGGTATCATCTGCAAACTTGTAGATGGAGTTAAAGCAGAATCAGATCGGAAGAGCCACGTCT
GAACTCCAGTCACTCCGCGAAATCTCGTATGCCGTCTTCTGCTTGAAAAAAAAAAAAAT
>M00285:128:000000000-BF978:1:2116:21779:20571_1:N:0:46
CTGACTGACAAGCTGCACACAAAATCCACGCTCACCTGGTATTGGTCTCCAGGCACCATGTTCTGCCTGGAAGCCAGCTC
CCCACTGCTCAAGGCCCAGCTAAGCACAGGACTTTTCCACTGGATAAGTAACACAGGCCCATCCACCAGCAATGCTTCAG
GACC
>M00285:128:000000000-BF978:1:2116:19682:20571_1:N:0:46
TAAGTCTGCTCTGCCATTCAATCATGGCTGATTTTTTTTCATTCCCATTCTCCTTCCTTCTCCCTGTAACCCTTAACCCC
ATTACCAATCAAGAACCTATCAATCTCTGCCTTAAATACACCCAATGACTTGGCCTCCACGGCCCTCTGTGGCAATGAAT
TCCACAGATTCACTGCCCTCTGGCTGAAGAAATTCCTCCTCATCTCAGTTCTAAAGGGTCGTCCCTTTATTCTGAGGCTG
TGCCCTCAGATCCTGGACTCTCCCACTGATGGGAACATCCTCCCCACGTCCAATCTATCC
>M00285:128:000000000-BF978:1:2116:14193:20572_1:N:0:46
GCGTGGGTTTCCTCCAGGTGCTCCTGTTTCCTCCCACATTCTAAAAGACGTACGGGTAGGTTAATTTGGGGGTTTAAAAT
GGGTGGCGCAGACTTGTTGGGCCGAAAGGGCCTGTTACCACACTGTAAATAAAATATAAAATTTTACTTTAATTTAAAAC
TTGAGGAACAGCCTCTTCAGATACTCAAATAGAGGCTACAACTTCTCACACACCATATATACATGATACACCAACTCCCC
CCAGCCA
>M00285:128:000000000-BF978:1:2116:11352:20573_1:N:0:46
ACTAAAAAAAACATTGTTCTAATGTGATATGTCTTATCACATCTTTTAAGTTATACCCCAGTACTTCCTGATCAGTGAAT
TCCCTTTACATGCAGTCTACTTACACTGTTACTA
>M00285:128:000000000-BF978:1:2116:16904:20573_1:N:0:46
GATCTACACTCTTTCCCTACACGACGCTCTTCCGACCTCGACTACACGTTTGCCGTCCACTGCTCGCTACAAAACAAGAA
CGGAAGAGCGGCGTGTAGGGAAAGAGAGAGAAAAAGAAACAGACTGTGAAGTCGAAGTTAAGGAGAGGAAGAGTGAAGCA
AAATGATAGCAGACGAAATAGGGAGAGCAGTGATCAAGCTATAGAGCGGAGTCACAAGCAAGTCTATAGAGTACCCATAC
ACTTGACAGCTATGTTCTGGTGCTGTGACGGAACTCAACACTCAGCATACACGTTATTTT
>M00285:128:000000000-BF978:1:2116:24847:20574_1:N:0:46
ATCATTATTCAATGTGCATCTTTCTGAGCAGAAGCAATAATGCAACCTTCATTGACAACATTTCAATGTAATGCCTTATT
CTGAACATCCACAGGAGTATTATTAAAATAAAACAGGCAACCATAGCTAAGATACTATAGAATGAGAGGCTCAGCCACAT
AACTGCTTTTCAGTATCTCTAAGTCAAACGTAAGAAATGTGAAACAAACTCTCCATTGACAATTATCATATACCA
>M00285:128:000000000-BF978:1:2116:7226:20574_1:N:0:46
AAAAGTTGACACATATTACTCAATTAATATGTGAGAAACACCTAAACACCACAAGCCAAACATGATAAGCTGTACAGAGG
TCACATAAACACACCCTATATAGCAATCATCTGATCAATCTCATAACTGCAATATCATAAATCCACAGAGTTGTCAGCAA
CCCTAGAAGAGAGAGTGGGTGGAGGGGGGAGGGTACGTACACACACAATATATAATTTACAACATCGCTTTCTAAATTCA
TAAGAACTGAAAATGTTACC
>M00285:128:000000000-BF978:1:2116:10911:20574_1:N:0:46
ACGGTATTTTCTGTTTTATTTTCAGTACTTGCAGTTTTTTTTCATCTAATGTTAAATACCCCTGCGTCAGCCTAAGTTCA
TTCAATGAGAGTTTAAAACATAAACATCAGCGAATGCTGCCCTAAATGAGGCTTTACATCAGGTAAGATTCAGGCATTTC
ACAGTCACTGGATGGACAAGTGAGGATTTGAGAGATTCGTTCAGGTTATGTGGACACTAGCCGAAC
>M00285:128:000000000-BF978:1:2116:11851:20583_1:N:0:46
AAGCATTGCTAGCCATCTTCAGCAAGACGTATACGACCCATCTCAGCTTCCCCTAGATATCAGCATCACTCCATGGCAGC
AACAAACAGCTGCGAGCACTGAATACGGCAAAGGCTATGGAACTAGGCTGCAGTAAAGAAACTCTGCACTCCCAAACTAG
CTGTGTTTCTACCCAGGCTAATCCAGTGCAGTTATAATACTGGAATCTACCCAACAGTGCGTGTCCCGTCCATAAAAAGC
AGGATAAGTCCTATGTAATTACTGCCCAGCCATTCTACTCCTAGTCATCAGACAAATAA
>M00285:128:000000000-BF978:1:2116:16290:20584_1:N:0:46
ATGCTCACCAATCCAAATGCAGTTCATACTCTGTAGAAGTGAAAAATCTGGTTGCATGCGTCACAATTTGCTTCACTGTA
AGAACCTATTATCTCTGTGCTGGCTGACTTATCCTGGCTTCCAGTTTAACAATCCATTAATCTTAAAATTTTCATCTATT
TTCAAATCCTTATGAACAGTATTAGGA
>M00285:128:000000000-BF978:1:2116:23030:20584_1:N:0:46
ACCAAGGAACAAGAATTTCAGAAAGAGCTTTAAAAAATTCAACTGTATATCCATCAGGACCTGGTGCTTTACCAGATTTC
ATTGAAAATATCACATTCCTTATTTCTTCTTCTAAGATGGGAGCATCTAATATAGAACATTCATTTAAAGAAAGTTGAGG
AATCTTCAAATCTCTTAAAAATTCATACATTAATGTGGGATCATCAGACGATTCTGATTGATATAAAGAAGAATAAAATT
CCTGAAAAGATTTATTAATTTGAACAGGATCTATCGTATAGGTACCGTCTGGTTTACGA
>M00285:128:000000000-BF978:1:2116:16405:20586_1:N:0:46
ATAGATCAATTGACATTAGTTTGAATAACAAGTTCTGTGTGCTTAAAATTTGCCTTATGAATTATATTGAGCAGCAGAGG
GCCTTCAATCTGTGGTAGATGTCTTCACCTATATAAGCTATGCATAAAGTCGTGGATTATATAGTGGAAAAGTTGCATTT
GTCTGCCAGAAAAAAGCCTGATCAGATTGCCTACTTGTGTTGATTCCAACCAATGAGAAGGACTTGTTCTGACCAGGATG
GGCAGGTGCATGCCTTCTAAGATTTA
>M00285:128:000000000-BF978:1:2116:21396:20587_1:N:0:46
CTTGTCTATCTACTCAGCGGATGTGAAAGGAGTGCCGAGAAGATTTACGATGATGTTGCCAGGACTCAAGGGCCTGAGTT
ACAGGGAGAGATTGGACAGGCTGGGTCTTTATTCCTTGGAATGTAGGAGAATGGGCAAAGTGATCAAAGTACTTAAAATT
ATGAAAGGCACACAGATGGTAACAGCTGGTAGGGGAGTCCAAAACTAGGGGGCATAGGTTTAGGGTGAGGGGGGCAAGAT
TTAAAAGGGAC
>M00285:128:000000000-BF978:1:2116:8989:20589_1:N:0:46
TGTGTATTCTGCCAAGTGTGTATGTGTGTCTCTGTTGGTTGTTATGTTATTTTTATGGGACGAGCACCTGAGGAGGACGG
TATCTCGCTCATATGCATACTATGTATGTATATGGTTGTGACAATAAAACTGATTCTGATTCTGATTTTAGCTTTAGTTC
CATTTTCCATTATCTTGACTTGCCTATAGCTGAAAAATCCACTTTTTTTGACCTTGCCTT
>M00285:128:000000000-BF978:1:2116:15935:20590_1:N:0:46
AACCTCTTGCCCCTCATCATAAACCTATGCCGTCTTGTTCTTGATTTTTTTCCCCCAATCCTGGGAAAAAGGACTGTGTG
CATTGAACCTCAGGATTTTATATACCTCTAAGTTTACCCCTCGTTCTCCTACAGTCCAGTGAAAACTGTCCCAACCTCTC
TCTGTAACTTAGTCTCTTCAGTCCCGGTTACATCCTTGTAAATCTCCTCTTATGTCATAAATAGCCACTGCCAAGACAAG
TGGAGAAAAGAATGCAGTTCAATACAAATGAGTTTGCTGTA
>M00285:128:000000000-BF978:1:2116:19135:20591_1:N:0:46
GAAAGAATGTTGAAGAGAAAAGGTATGGCAATGGCACCACTTTCGGTGTTCACACAAGTGAAACCAACTTGTGTGAAAAC
CGAAAGTGGTTCCAGTTTTGATATAATTAGTAACACTGCTGAATTGCATTTCACTGCCTATAGATGCTGAATCATTAACC
GATCAAAGCAGAGATAGATTTTTGGTTGGATTACAGGTGAATCAGGTGTTTTGCAGATCAGCAGAGAAGTGGAGTTCGGC
CGACAATTGGATGACCCATAGCTTTACTCATTGGAGGACAGTCTGAACAGGCCACATGGT
>M00285:128:000000000-BF978:1:2116:11569:20591_1:N:0:46
ACCTCTGCCGCGTGTTTATCGAGAGCACTGGGTGAGAGTCGCCCCCACTTCCACTCCTGTGATTGAGTTGAGCTCTGCAG
ATTACACCTGTCATCTGTTTGAACTCTGCCAAGCTGCTGCCTTCGAGCTTCCTGCCTTCCACCTTACATCACCACCAACA
C
>M00285:128:000000000-BF978:1:2116:25571:20595_1:N:0:46
AAACAATATCTCACGGCAGCATTAGGCAGTGCACTGCAGTGACAGGGTTTAGAAAAATAAATCGAGGGTACCTCGTCCGA
ATCAACTTCAAGCGCTATGCTCTCTGCGGATGATTTGTGGTCAACTCACGCTTGTTTACGCAGAGCGCATCTTCAATGAA
GGCAAAAGGGTCGCTGAGCAGCAGCTCCCGACGACACACAGGTATTTAAATCACTTAAGCATTCCCCCGACTTCGTTTTT
TTTTCCAGCTGGACTATTAGCCGGTAATAAAAATATTTTTTAAAAGTTGCCGTTTTAA
>M00285:128:000000000-BF978:1:2116:4957:20595_1:N:0:46
CTGGTGGACATTAATCCCATGAGGTGACCGGGCCAGAACAAGCCTTGTCCTTGATGTACAGCAAACTTTGACATCTGTCT
GAGTGGCTGTCAAACTGTTAAAGGTTACTGAAAATCCAAAATAAAAAACGCAGAGGCTGGAAATCTGAAACGAAAACGGA
AAACGCTGGAAACACTCAGCAGGTCAGGCGGCATCTGTGGAGGAGAAGCAGTCAATGTTTCAACTCAAAGGTTATTCGTC
AGGTCTGTTTCTTGAGATCGGAAGAGCACACGTCTGAACTCCGTCACTCCGCGAAATCTC
>M00285:128:000000000-BF978:1:2116:8687:20595_1:N:0:46
GTGGCTGTCCACGCAAACACCTGTGTCCTTCTACAGGTTACCGCCAAAGTGAACTCCACTGGACTACTCCAGAAATCCAT
CCACGGATTTGAGTGACAAACACAGTTACTGTCCTTCATCCATCGACAGAAACAAAACAGGGTGCCATCACCCCTTCTTC
TCTCTCTTTATCTGTTTGTTTCTCTCTCTCCTCTCTTTTTCGTTCTTGTAATGACCTCATCCCGTTAGTCTTATCTTCTT
TTTACGTAATACGTTCTTATAGGCGCACACGCACAATGTCCCATCTTAAAGGGTTATTTG
>M00285:128:000000000-BF978:1:2116:16340:20597_1:N:0:46
ATCACTGCCTTTGCACTTTATTTGTTTACCTGCACTATACTTTCTCTCTAGCTGCAGCACTATATTTTGCATTATGTTTT
CTTTTTACTATCTCAGTGTAGTTATATATTGCGTGATCTGCCTGGATGGCACGTAGACAAAGATTTTCACTATATCTTGG
TACAGTAAACCAATGCCAATACCAATAATTATTCATTTTTCTTCTACATTATTAAATTTGGTTTTGCCATCCTTGTGGCC
TCAAAAAGAAATACAACATTCTTTTCGCAGAGCCCTTATTTTGCCTTTATTTTTTCTTGC
>M00285:128:000000000-BF978:1:2116:13089:20599_1:N:0:46
GGTTCCCTTATACGATGAGGTGGGCTCTTTACCTCACAATCTCCCTTGTTGTGACCTTGCACCTTATTGCACTGCACTTC
TTCTGTAGCTCTGACACTTTACTCTGCACTGTTATTGTTTTTACCTGTACTACCTCAGTGCGCTCTGTACTAATGCAATG
TAACTGCACTGTGTAATGAATTGATCTGTATGATCGGTTTGCAAGGCAAGTTTTTCACTGTACCTCGGTACAAGTGACAA
TAATAAATCAATACCAATACCAAAACTTTCCAGGACACATTTACCAACTTCTGCCCCATC
>M00285:128:000000000-BF978:1:2116:15102:20602_1:N:0:46
GGGAGAGAATGGCATAATTTCTTGTCCTAGAGCTTCAAATACACATTTAGAGGGTTGGGCTTGGGCAGGAGAAAAATATA
ACAAGGTGATTCGGCTGACACTGAGCTTCGCAGATAGTAAGCTTTGGCACAGCCAGTTGATATGCAACCTGTGCAGTTTT
GCTTTTTCACGAGTGTGAAAATAAATCAGGCTGCAAACTAGACAAACGGACCTCAA
>M00285:128:000000000-BF978:1:2116:21658:20602_1:N:0:46
GTTCAATTTCAGTAAGTAAATATAACATTAGAACTTCAATTTCATTGGTTCTGAGTAAATTTATCACAAGGGAACTCCAG
AATTCAGTTGACTGACCTTCATTGTCTAGTCTCATGGATGTCTGCTGTTGAAAAGGGCTGTCATGATCACTTTGAATTTG
AATTGGAAGACCAAAAATAGGCCTTCAACATTTTGATGACATGCATGACAAGTTCAGGAGTCCATTAAACAGACTGGACC
ATGAGAAGGGTGCTAATGTCCACCCCAATAGCTGTGAACTACTCAAAGCGATGTTTCAGT
>M00285:128:000000000-BF978:1:2116:18430:20603_1:N:0:46
CATTATTATAAATGTATTGCATAATGCACATAATGTACAGAAGTTATTGAATCACATTTTTATTTTGTACAAGTATTTTT
CTTTTATCCAATTTGATTTTTTTTTCCAGTTTATAACTAAAGACACAAGTACAATTGCCTTGTTAAAAATACAATTGATC
CACAATCTGTGTTGTCCAACTCATCATCAACAACTTGTAGCTACTTGAGAATCTGAAGCCAGCTAGTACCATTATTTATT
AGATAATGAACAATAGAATCTTTTATTAGGTATGGTGTAGTAACAGAATACTTGCATGT
>M00285:128:000000000-BF978:1:2116:22509:20604_1:N:0:46
ACCAAAGCTACCGGGCGGGCCCGGAGTGGTTTTGGTCTGATAAATGCACGCATCACCTCGGGTGGGCTCAGCGCTCGTTG
GCATGTATTAGCTCTAGAATTACCACAGTTATCCAAGTAACAAAGCGAGCGATCAAAGGAACCATAACTGATTTAATGAG
CCATTCGCAGTTTCACTGTAACTGCCATGTGTACTTAGACATGCATGGCTTAATCTTTGAGACAAGCATATGCTACTGGC
AGGATCAACCAGG
>M00285:128:000000000-BF978:1:2116:12999:20604_1:N:0:46
AACCAATACAGTATCTATAATGAACAATATTTATTTCATTTCTCCTCAGTGCCTGTGACTCTTGAGACGAAGTTTACAGT
TGGAACTTTGAATTTAAAGCTCCTCAATATACATAAATGTTGACTACAAATGGACATGAAAGC
>M00285:128:000000000-BF978:1:2116:24238:20609_1:N:0:46
TCCTTGAAATCTATCACTATCTCCTTGCTATTTGTGTCATCTGTGATTAGCATGATGCTGTTACAGTGCCAGCAATCGGG
GTTCGATTCCCGTCGCTGTCTGTAAGGAGATTGTACGTTCTCCCGTGTCTGCGTGGGTTTCCTCCGGGTGCTCCGGTTTC
CTCCCACATTCTGAAAGATGTACGGGTAGGTTGATTTGGGGGGTTTAAAATGGGCGGCGAAGACTCAGAGGCCGAAAGGG
CCTGTTACCATGCTGTAAATAAATAAAATAATAAAATAAAATAATAAAATTTGGAAATGG
>M00285:128:000000000-BF978:1:2116:10159:20610_1:N:0:46
TTGGGAGGGTGACCACCCTCATAGTGTGGGGGAGAATAGCCCAGGAAAGTGAAGGCAAATGGATCAAAGGGACAGTGCAC
AATGTTTGCATAGGGAAGGGCATCAGCAGGGACCAACTTGATCAACCAGTTCCTGCTGGGCCCTGTCATTCGAACTGGCA
GGAGATGCACAACCATTTCATCTGAATAAGCACGTCATGTCAAGTAATACTCTCGGGACGGAAAATCAAAGCAAAGCTGG
AAGATTTTAGCCTGATTTAATCAGCGAATGCATATAACTCTCTGACTAAACCAATTTACT
>M00285:128:000000000-BF978:1:2116:4714:20610_1:N:0:46
ACAGCCCACTCGACTGGTATTACATGAACTTTTAATCTCCCAATCTACCTTATCACGGCCCTTGCACTTTATTTGTCCAC
CTGCACTGCACTTTCTCTGTAAGTGTAACTCTGTATTCTGCATTTGTCAGTAAGGAGTTTGAACGTTCTTCCCGTGTCTG
TGTGGGTTTCCTCCGGGTGCTCCTGTTTCCTCCCACATTCCAAAGACATACAGTTTACAAAGTTGTGGGCGTGCTGAGCT
GGCGCCAGAAGTGTGGCTACACTTGCGGGCTGCCCCCAGAACACTCTATGCAAAAGATGT
>M00285:128:000000000-BF978:1:2116:12700:20614_1:N:0:46
TGAGAAGGAATTACTGTCATGATTCTGAGTACTGGCCCTTGATTTGGTTCCTTAGATGCCTCATTGTACAGCACATGGAT
TGCACAATGACACACACCTGAGCCCCATCAGGGGCCTAGCATAAGTACCTGGGTTTCTCTAACACTAGTGGCCAGAGGAT
TGGTCAATCTGGAAGATTCAGTTTGGTTTCTAGCTGCTTAGAGTGGTCTACTCCAGAGCAGTCCTTTGTTCTCTCGTCCT
GCTTGAAGATTCAGTTCGTGTTGGGATTACTACTCAGATCTCCGAGGCAAAATTTCCTTC
>M00285:128:000000000-BF978:1:2116:6538:20614_1:N:0:46
TCTCTAAAACCTGACTCTTCCGGTTACTTTTGCAAATGAGACAAAATCTTTCAGCAGGTAACAGGACAAGGTGGCGTTCT
CCTCTCAATCGTAAAAAAAAAGTTACATAAATTACAACAGAAATGTGAGCCACCAGTCAGCACAATAATCCCTAACTCCC
TTCTCAATTACGGTCAGAGTCTGCG
>M00285:128:000000000-BF978:1:2116:13295:20615_1:N:0:46
AAACTTTTCAAACTGATGAATAACTTTTCTAGTCTTTAACTATGCTGCTGGGGGAGGTGAAAGGGGCAAACCATCAACTA
TGTTAAGAACGACTGTCCTCATTCTCTTCACTGAAGCAAATAGATCCCCAGTAAATCAATCTAAGGTGCCAGAACCCATT
TAGGAATCTATAGTTCATTCTCCTGGCTGGACATGAACGGCTACTTTCTTTTATTGGAACAGAATTTGGGAGCCAACGGG
GCAATCTTTTACAAGGGCAATTTCCACTCTTTCTCATACTAATTTAGCATTTTCATGCA
>M00285:128:000000000-BF978:1:2116:17200:20619_1:N:0:46
AAGCTTTTTCTTTCTTTAGCTAATCCATGCAGTCAATGACTACGTTGTTAGCACTGGCTCTATCTGGAGACCATGCTAGA
AAGCCGTCAGTTTGCAGTTTGCATAATGCCACATTTCAAACAATGGTCATAGGTTAATGGTCCTTTCTGATCATCTCACC
TGATTTCTGGGCCCATACAATATAGTTTCCAGTACTGTTTGGATTAGCTCCTTCTGCCGCATATGTGTGGAATTACAGCA
TATAGCCTTTAACGAGAAAGCTTATTTTTTGTCCTGTTTGCACTTTTCATAAAGCAACTG
>M00285:128:000000000-BF978:1:2116:12757:20619_1:N:0:46
CGTCACTTTTGCCATCTGTTTACATAAATGAATTCTCCTGCTGTTATAATTTGCTACCAATAATATAATAATGATCCATT
GTTATCACTAATTAGATCAGGTGTACATTAGCATTGTTCATTCAGCACTGTTCACACTGTTTCAGTGAAGTATTTGTGAT
ATAATTCATTCTTTTAATTATACGCAAAATGCTGAGGCGGTTGACTTTGCAGCTAGCGCCTTCTGAATTCATTAATCCTT
AATTAGGGCCAGTTGGGACCAGCAGTTAGGAGGTTAAAGAGGTTCTGACAGCCCTAATC
>M00285:128:000000000-BF978:1:2116:8839:20620_1:N:0:46
AAGAGCCCATTCAGGCCATCCACCAGGTCAGATACTCACACTTCAGAGCATCCAACTGAGGCAGAGATATGAATTTTCAC
CAGGTTACTCACACTTTATGTGTGAGTAAGAGATAATGATGGAGATGGAGATGACAGTTCACCTCATGCTAGAGGGCACC
GTGTTTTCCAAGCTCCATCACCTGCACACATAGGCTGCAACAC
>M00285:128:000000000-BF978:1:2116:16694:20620_1:N:0:46
ACAAAACGAATTTAGTCAATCCAAAGAATTTATGAAATTGAAACCATATTCATAATGTATGGTTAATGATTGGGTTAGTC
ATATATTTACTTAATTTGGTAAGTGCAAAAGGGAGTGAAGCTCCTAAAATAGAGAATAACGAAAATTCAAGTGTTGATTG
ATACTCAAGGTGTATCCATTTAGGGCATTGAATAACATTTAAGTCTTGTGTCCAAAAAATTAAATAGCTGAT
>M00285:128:000000000-BF978:1:2116:26357:20620_1:N:0:46
TCAGTTGGGTATCAGAGCCAGCAGTGAGAATCTGGCTTCCAGGAGTTGAGGGTGTCCAACAGCAAGAGGAGATCAGCAAG
GCTTGGGAGTGCACACTGTGTGATTTCCCCTCAAAAGCTTTTTTTTATTGTTTTACCGGCAGATCGGAAGAGCACATGTC
TGACAACCAGCCACTCCGCGGAATCTCGTATGCTGAATTCTGATTGAAAACAAAAAGCATAGATCGTAAGAAGACACTTC
TGAACGCCAGTCACTCCGCGACAAGTAGTATGACGACTACGGCTTGAAAAAAAAAATCA
>M00285:128:000000000-BF978:1:2116:12919:20621_1:N:0:46
ATTTAAGCTCAAACAAACTCATAAAGGTTTATAAGAGACAACGATAAATGGGATGATCTGGAAAAGATGCCCTGCCGGTT
GTCTGCCACGTTGCTACAGGCTGTGGGTCTAGTCTACCTGTAGGCCAAGGGCCTGTTCACACGATAACAAGAC
>M00285:128:000000000-BF978:1:2116:10638:20621_1:N:0:46
AGGAGTGTGTTGCCTATGAGCCATTAAAAGTCATAATGAAGCTAACAAAACTGGAAAACAATAGGTTTTGAAATACAATT
TGATATTTTTACCCTCTTCTCCTGAAAACTGGTGCGTGACAGCAAGTCCTATTTGCAATTGCTGCCTTGCTGGGTTTATT
GCGACAGTAATAAGCCCTTCATTCAATAAGGATTGGCATTTTTATCACTATTAATTTAAAAACTTTTTAATTTGTGCTTC
TTTTTTTATCAGTCAATAATCAGGCTGTGTGAATAGCCA
>M00285:128:000000000-BF978:1:2116:13315:20626_1:N:0:46
CAATACCCTTTTCATGACTCACGATTGAATCTGTTCTACTAATTATTCATGCAGTGCATTATGGATCATAAATCACTGCA
TGTTAAAAAGAATCCCATCTCCCTCTCATTCTTTTAGCTATTATCTTAAATCTGTGTCATTTCAATATCAACACTCCTGC
CAGTAGAAATGACGTCTCCTACTTCCCTCTTCATAAGCATCTAGAATCACAAATACCTTGAGTAGTTTTGACATTTATCT
TCTTTGCTTCCACAAAACTTTCCTAGCGTCTCCAGTCTCACCACATAACTGATAGTTCCC
>M00285:128:000000000-BF978:1:2116:6665:20626_1:N:0:46
CCTCTTACTCCTGTAAAGGTAATCTTGATATATCACCAGATTACTCACTAGGCTAAAACAGCGTTTTTTAAGCTAAAACA
ATTGATTTGCTAGTTTCTTCACAAAACCCATGGAGTATCAACAGCGAAACAGTTGTAGTGTATGTATTTCATGCTGCTGA
GTCGTTTGGTAACATTGATTTAAGTGTACCT
>M00285:128:000000000-BF978:1:2116:14080:20633_1:N:0:46
AATGTCTTACTAAGATAGGTTGAGTGAGCTAGTGCTTTTCGCTTCAGAGAGACGGAGGATGAGAGGTGATTTGACAGAGG
TGTATAAGATGAGGCATAGATCGAGTGGACACTTTTTCCCATGGCGACAATGGCTAACATGAGGGGACATAATTTTAAGG
TGATTGGAGAAAGGTATAAGGGGGATGTCAGGGGTAAGTTTTTCTCTACACAGAGTGGTGGTTGCCTGGAACGCACTGCC
AGCAGAGGTTGTGGGGGCAGATACATTAGGA
>M00285:128:000000000-BF978:1:2116:23823:20635_1:N:0:46
TGAGCACATTACAAGTCCCACACTCAACATTTCAGGAACAGTTTCTTCCCCTCTGCCATCAGATTTCTGAACAGTCCATG
AACATTATTCCTCTTTTGCACTATTTGTTTTTGTAGCTTTTAGTAATTTTTATGTCTTCCACTGAACTGCTGCCACAAAA
AAAACTTCATGACATAATGTCAGTAATAATAAACCCGATTCTTCTTAATTAAATATATACTTAATTCTCTCTCAACTATT
GTTAAATGCCTCTCAAAGATATTTAGAAAAAGTGAAAAAAGATCTTTGATAACAGTGAGT
>M00285:128:000000000-BF978:1:2116:21394:20636_1:N:0:46
TCTACAAACTGATTCTCAATCTCACGTTATCAAGGGTAATGGTGAAATACGTGGGCTGAGGGTAGGTTTTGTTCACTGGG
AAAATTAGAGGCTGATAGCCTCGACCTGTTCCTGCACACTGATGTTTCTCGGAGAACGTCGATACGTGCTCCGAGCTGCG
GTACTAACTGTTATTGTCAGGGGTGGGAAGATGGACTCTGTTTCGCCAAAGGAAGTTGATCTTCAGAAATCAATGAGCCC
AGGAAGTCGTTGAATTCGGGATTGAATCAGGGATCATTCCAGCTGACGTCCTGAATTTC
>M00285:128:000000000-BF978:1:2116:21019:20636_1:N:0:46
TGTGAACAAATTTCAGTAGACAAGTAGTTAATGAGAACCATGCATGTTCCTGACATCATCATATGCATGGAAAATGACAG
AGAATGATTCCTGCATTGTGGTGAATTGCTAGTCCAATTTACTGATCAGTAGGACCAAATGAAATGGTTGCATACACTTG
AAAATAATACACAATGCTATTTTGCACAACTTAA
>M00285:128:000000000-BF978:1:2116:7564:20641_1:N:0:46
ATTGGATTGCGGATGATAGGTGGTAGTGAGGTGGATTTGGGAAACCCACAAGTCGCCGACCGCAGACCACAGGCTGGAGG
TGAATTGAGCTTCCCTGTCTGAGGTGATATGGGCCGGGACACTAAAACGGGCCACCCAAGTTGACAAAAGGGCCTGTGCA
CAGGACTGGGTGGAGGTGTCAGCAAGGGGAATGGCTTCGGGCCAACGGGTAAAGCAATCAACA
>M00285:128:000000000-BF978:1:2116:12135:20644_1:N:0:46
TGTCTAGAACTGTAATCTGCCTCTCCCCATTGCCAGTCACTTCAACTCCCCCTCTCCCACTATCACTGATATGTCAGTCC
TCGACCTCCTCCACTGCCAGGACAATTCCAAGCACAAACTGGAGGAACAGCACCTCATTTTCCGACTTGGAAACTTGCAG
CCTAGTGGCATGAATATTGAATTCTCCCACTTTATGTAATCCCCACACTACCCCACCATGCTTCTTCTCTTCCCTTTCCT
AGCCTAATTCT
>M00285:128:000000000-BF978:1:2116:15057:20645_1:N:0:46
AATACCTTCGAGCTGCCAACGCGGGAAACGCCGGAGTAGACGGGAGACGCATGAGGCTGTATTCTGAACGAGTTGTAAAA
TTATAAATTGCGCCATACATTACGATCACTCTGGTCCAAATGTTGTC
>M00285:128:000000000-BF978:1:2116:15284:20645_1:N:0:46
CCATTAATCCGTGCAGAAGAAGGGTCTCTAGCAGAAAGTTCGAACAGATGCAAATCTTCGACGTGTTTTTTTTTTTTTAT
GATCTTCATAGTCCTAACATGAGGTTCATCGGCCTTTATTATCCTCGAATTAGCTACTTACGAGTCACAGAACATAGAGC
AGTACTGGCCC
>M00285:128:000000000-BF978:1:2116:13907:20645_1:N:0:46
TTGTGGAATGCACTGCCTCAGAGGGCAGAGGAGGCCAATACACTGGGCACTTTCAAGGAAGAGTTAGATAGGTTTCTTAT
ATATAGGGGAATCAGGGGATATGGGGACAAGGCAGGAACAGGTTATTGATCAGCCATGATCGCAAAATGGCGAGCAGACT
CGAAGGGCCGAAAGGTCTACTTCTGCTCCTATTGTCTATTGTCTATTGTCTATTGTCTATTACCTGACCACTGCCTGGGA
GAGCTGGGTAGGACACATGCCGTGCCTGAGGATGAATGGTGCAGGGAAGGGATTAGAGGG
>M00285:128:000000000-BF978:1:2116:14021:20648_1:N:0:46
GATCTACACTCTTTCCCTACACGACGCCCTTCCCACCTGGTATACACGCATTCCCTTCTCAACTCTTTTCAATCCTCTTC
AAAACCCAATTCCTGCAAGCCATTCCAAATAATTATGCTACAAGCAACTTGACTATGAAATGAGTGAACACTACCATCCC
ACTCACTATGACGCCTCAGAACTTATAATAACTATACCCTAATACCACCATCAGGTACACGACAGGACGGACAGACACTA
CCGCCTTCGACAGATGCAGAAAAAGCGAATAATGTGCTTTCTGTTCAGACAGTGCTATT
>M00285:128:000000000-BF978:1:2116:18100:20656_1:N:0:46
TTCCTCCATCGTTTTGCCCCTCCCTTCCCTCACGCATTCCCCTCCAGTCCCTTACCCCTCCCTCCCCCCCTGCTCCCCTC
CACTCTACTCATCCTCCCTCCTGGTACCCCCCGAATTCTCCAACAACCCCACCCTCCGACCACCTCCGACTCTCCCCCCC
TCCCCCCCCCCCCCCCCCCCTCCCGCCCCCCACCCCCCCTCGCCCCCCTCCCCCGGGCCCCCACCCCCCCCCCCCCCTCC
CCCCCCCCTCCCCCCTCTCCTCTTCCCTCCCCCCCCCCCGCCTCCCCTCCCCCCCCCCCC
>M00285:128:000000000-BF978:1:2116:14254:20656_1:N:0:46
CAGCACTGGTCGTCATACCCAATGGAATAGAGCTTGACAGGGAGCATGGGCAGAGAAATCACAAACAACAAAGCCACTCA
AAGAGTTCTTTTACCTACATCTTAGTGAGTAACAGTATGGTGGGCACAGTGGTGTAGCAATTAGCATAACACTGTTACAG
TGCTGGTGACCCAGGTTCAATTCCGGCTGCTGCCTGTAAGGAGTTTGTACGTTCTCCCCACGTCTGCGTGGGTTTCCTCC
AGGTGCTCCGGTTTCCTCGCACATTCCAAAAACGTACAGGTTAGGAAGTTGTGGGCATGC
>M00285:128:000000000-BF978:1:2116:13074:20657_1:N:0:46
CCAATCTGCGTTGAGCCTCACCGATGTAGAGAAGGCTGTACTGGGAGCACAGGATGCAATAAACGACCCTGGTGGATTCA
CATGTGAAGGACTGCCTCACTTGGAAGGACTGTTTGGGGCCCTAAACATTGGTGAGGGAGGAGGTGTAGTGGCAGGTATG
ACACTCTGCATGGTTGTAGGGATAAGTGCCAGGAGGGGGATGGGTGGGGAGGGATG
>M00285:128:000000000-BF978:1:2116:16260:20658_1:N:0:46
TGAGGTGAAGTGCCTGGGAGGAGTAATACTCCTGCACATTAATGCCTGTGTCATGGGAACATTGCAACACAACCAAACCC
CCATAGCTGTTCAGCTGCTCTTGTGGGTTGAAGATGGAATCTTTTCCCTTTGAGTGTTAAACTTGGGTGGCCTCCCTAAA
GCAGCAGTGAGCAGCTAACTAAGATGCAACAGCAGCCTGGAATTATACAAAGTCATGATGTTAATGTCTGCAAGCAAGGC
AGGCTGGTACAAGTGCAAGCTTGGGGTTTTGCGGTTACAGAAGGTTACAGATTTCTGGGG
>M00285:128:000000000-BF978:1:2116:9209:20659_1:N:0:46
CACCCATAACCTTAAAGCCATGCCCTCTTGCCTTGAGCATTGGTGCCCTGGGAAAGAGGTGCTGGTTGTCTACACTGTCT
ATTCCTCTCAATATTTTATAAACCTCCATCATGTCTCCCCTCGTCGTCCTCCTCTCCAATGCGTAAAGCCCAAGCACTTT
AAGCCTCTCCTCATATTCCATCCGCTCTAACCCAGGCAGCATCTTGGTAAATCTCCTCTGAACCCTCTCCAATGCCTCCA
CATCCTTCCTATAATGCGGCGACCAGAACTGA
>M00285:128:000000000-BF978:1:2116:4413:20661_1:N:0:46
TACTAGAATCATCCTCTCCACATCCACTCTATCCCGGCCTTTCAGTTTCCGTTTCCCCAGAGGATTCCGGTTGCTGTATT
GGTCCAGCAAGTTACTTTTAGTGTGGGTTAATGGCAAAACAAATAATCAAAAGGAGATTCTATAAGATTAAGATTTCTTT
GTTAGTCACATGTACATTGAAACATACAGTGAAATACATCTTTGCGTAGAGTGTTCTAGGGGCAGCCCGCAAGTG
>M00285:128:000000000-BF978:1:2116:17883:20664_1:N:0:46
ATTCTAACAGGCATAGTCAGAATCTTTTACCCATAGAAGGGAGTATCAAAAACAAGAGGGCATAGATTTGAGATGAGAGG
AAGGAATCTTGGAGGGGGCCT
>M00285:128:000000000-BF978:1:2116:22411:20669_1:N:0:46
TCCTTATGAAGAAAGTGGCAAATAAAAGGTTATAGCTTATAAAACGCTGTTTCAGCCAAGTAGATCTGGTGATATATCAG
TGATTGCCTTTTCAGAAGTAAGAGGTACAGTTAAATAACCTTTACCAAACGACTCAGCACCATTAAATACATCCGCTACA
ACTGCTTTCCTGTTGATCCTCCATGAGCTTTGTATAGAAAGTGGCAAATCAATGATTTTAGCTTAAAAAAACGCTGTATT
AGCCAAATAGGAAATCCGTTTGCCATATCAGAGAATAACTTTTCAGGGGTAATAGGGAT
>M00285:128:000000000-BF978:1:2116:22584:20670_1:N:0:46
AATAGACAAAGTGAATGTGGTCAAGCTGATTCCCTTGGTGGGGGAGTCCAGGACTAGAGGGCACAACCTTAGAATTAGAG
GGAGCAGGTTCAAAACATAGATAAGGAGGAATTTCTTTAGCCAGAGGGTGGTGAACCTGTGCAACTCATAACCACAGAAA
ACAGTGGAGCCCAGATCATTGGGGATATTCAAGAAGGAAATAGATAGATATCTAATTGGTCGAGGTATCAAGGGATATTG
AGATAAGCCGGGAATTTGGAGTTAGAATAGTTTATTTTTCTCATTCTTTTTCATCCTCTT
>M00285:128:000000000-BF978:1:2116:5848:20670_1:N:0:46
ATGGAAGACCATTTTCCAGATGTCATATTCCAGCTGAATAAATGTGAAACAGATGTAGGGAGGAAATCAACCAAATCCTG
AAAACAGCATTAAAAAAATGTTCAGCTTTTTATATAACAATTTTTAAAATTAAGTTATCTTTAAGGTTCATTTTACATAT
TCAGTATGATTTTTTTGATTCTATCTCTCCATTAAACTGTTGATTTCATTGCAGTGTA
>M00285:128:000000000-BF978:1:2116:4986:20670_1:N:0:46
GCCAACACTCCATAAGCCTTCTTAACAACCCTATCGACCTGCATGGCAATCTTGAGGGATCTATGGACGTGGACCCCAAG
ATCTCTCTGTTCCTCCACACTGCAAAGAGTCC
>M00285:128:000000000-BF978:1:2116:23252:20672_1:N:0:46
GGAATTCACTTTGCTGCTAACCTGTAGAAGAACGCAGGTATTTGCATGGACAGTCAACATAAAAGGAGTTTTCAGGGTGA
GAAAGTCACAACTGAGTAAGCCCTGAAGTGTCGTTTGAGTTTCGAGTGGAACATTCGGATTACGTGATTCCTCTCTAATC
TCTCTCTATATCTATGTTTTGTCTTCAGTGGACAGTGCTCGTGAAGAAGCCTT
>M00285:128:000000000-BF978:1:2116:8096:20673_1:N:0:46
GTGAATTAACGTTTCAGTTCAAGGACACTGATCCACAATCTCTGGCTGTATTGTGCATGTTAATGACCTGCACTGGAAAT
GTGGATACTGATGTTATGCAGGGAATGCATGAATTGAAATCTGCAGTACCAGCTCACGCAACCAGATGCCAAATGATGTG
TTCTAATGATCTTATCTAGGCATAAGCACACAGAAAACTCCCTCGGTTTTACAGAATAGACAAGGATTCTATTTAATAGG
GAAACCCTGGTGGAGTAGCATCTCCTGAGCACTGCACTGGGAATTAGTCTGAATTTTCTG
>M00285:128:000000000-BF978:1:2116:25834:20676_1:N:0:46
CTTTTTTTTAATGCAACATGCAACCTTGACCTGTGGAGTACGGTATTTTGCTCCTATGCATACTGTATGTGTATATAGTA
GTGACAATAAAACTGATTCTGATTCTGAACAGTTAAAAGACAGTTGGACTGGTACGTGGATAGGAAAGGTTTAGAAGATT
ATGGGCCAAATGCTGGCAAATGGGACTAGCTTGGATTGGTATCTTGGTCGGCATGGACCAGTGAGGCGAAGGACCTGTGC
CCATGCCGTATGGCTCTATAATTCAACATATATTAGATATCCCAAATTTAATTTTGAACT
>M00285:128:000000000-BF978:1:2116:7747:20678_1:N:0:46
AACCCAGGTTGCTGGCGCTGTAATAGCGTTACGCTAACAAGCATCATCAGTTGTTTACTAATGGAACTCACTAACCCCAC
ACTCTCTTCAATGCAATCTCACCTGCTAACAATCTCTGTCAGTCAGGATTCCCGGGAACAAGCCCATTCTCCAAAGTGTC
CTTGTTCCCTTCAGCTTCAAGCCACACACTTACACCTCACAGCCTGTTTACTTTGCTAACCATTCA
>M00285:128:000000000-BF978:1:2116:10028:20678_1:N:0:46
AAGCTCTACACTAGTCTCTCTCAAGGTCCAAGGAAATATTTTGTCAGGCCCGGGGGATTTATCTACCTTTATTCACTGTA
AAGCAGCAAGCACCTCCTCCTCTCCAATCTCCATACGTTCCATGGCACTACTGCTTGTTTCTCTTCCTTCCATATACACT
ATGCCAATTTCCTGAGCAAATACTGATGCAAAAAAAAGATCTCTGTCATTTGGTACTTGTTTATTATTGTCACTTGTACA
GTGAAAAGCTTGTCTTGCAAACCGATCATACAGGTCAATTCATTACACAGTGCAGTTAC
>M00285:128:000000000-BF978:1:2116:8771:20682_1:N:0:46
CCTCAGGTCCCCTTGAAATCTTTTCCTTCTCACCTTAAACCTATGCCCTTCAGTTTTAGACTCCCCTATCCTGGGAAACA
GACTGTGACCATCCACCTTATCTGTGCCCTTCATGATTTTATCAACCTCCACAAGATCACCGCTCAGCCTCCTACACTAC
AGGTGGAAAGGTCCCTACCTATCTAGCCTCTCCTTTAACTCAAGCCCTCCAAACCTACTATCATCCTTGTGAATCTTTTC
AGCTGAATGACATCCTTCCCTACAGCCTGGGCAACCGGAGCTGCAAACAAC
>M00285:128:000000000-BF978:1:2116:5723:20684_1:N:0:46
CAATCATGTCCATGCCAGCTCCTAACTCCACAGTCCTGTTGGATCCATTCTCCCTTGTTTCCTTGTAGCTCTGATCCTTA
TATTTTCTTGGGATGGCTCGGCAAAAGGCCGAGGACTGATCTGAGTATAAAAGGATGAGAGCCATAGAAAGGGTAGAC
>M00285:128:000000000-BF978:1:2116:17846:20685_1:N:0:46
ACCCTATCGTATCCACCTCCACCACCGTTGCCGGCAGCCCATTCCACGCACTTACCACTCTCTGAGTAAAAAAACGTACC
CCTGACGTCTGTTCTGTATCTACTCCTCAGCACCTTAAACCTGTGTCCTCTTGTGGCCACCATTTCAGCCCT
>M00285:128:000000000-BF978:1:2116:10196:20686_1:N:0:46
GGCCCCGGCAACATCCTCTAATTGCTTCTCTGCACTTCTCTTATTCTATATAATCCTTCCTGTAATACGGTAACCAGAAA
AGCAATCAGTACCAGTTCTAGCATGACCTCCCTGATCTTATATTCTGTACCTTAGTTACTTCTGCTGCTACGATTAGGGA
TTTGTGGACAAGGTCCCTCTGTTCCTTCACATTTCCCATGCATTTGCTTGCTTTGTTTGCCTTCCCCAAAGGCATTACCT
TACATTCCTTTGGATTTAATTTCCTTTGTCACTTTCCTTCTCACTTCACTAATCTCTCCC
>M00285:128:000000000-BF978:1:2116:23483:20687_1:N:0:46
TATCATCCAACACAACCTCTCCCCATTAGAGTCACAGTATGCACCAGTCAGTGATGAGCAACAAGCCTACCAAACTCCAA
AGTGAGCCCATCAAGTTGACTCCACGACACACTCTGTACCGCTTGCTGATCATTGATTTGATA
>M00285:128:000000000-BF978:1:2116:14883:20688_1:N:0:46
GATCTACTCTCGTTCTCCTTCCACAGATGCTGCCTAATCTGCTGAGGGTTTTACTTTCAATTTCAAGCATTTATTTAATG
TTCCATTTTCGAAAATGCCCATTCAAATCATTCACTGATCGCCAAATTACTAACATTTGGGTATTTCAGAATGAGAGGTC
CTCGCGTATTCTGCAGCGTTAAATGGGAGAGGGTGCGGAAAAG
>M00285:128:000000000-BF978:1:2116:5631:20693_1:N:0:46
GAGAAAGTTGTGTTGGAATTATTCAAATAACATTGCTTTTATGTAGTAATTTTAATACAAGCTTTACTACAGCATTTTTG
ATTGTTCAAGCAGATTCTGCTTTGAAAATAATTTGCATTTGGCTTGTTTGATAAAGCAATTATTTTTAGTTGCTTTTATA
GTTCATTGAATAGGTGTGTGAATAGAAAGAAAGGGAGGCAGTGTTGTCTGATCTACTTGATTGATATTCCTATTGTACTG
CAACTTGCAATTGTGACAATGCATGGATTATGAATGTTTCTTTCATGGTAGGCTGGTTTC
>M00285:128:000000000-BF978:1:2116:4806:20693_1:N:0:46
CTTCATTTAGTTTTAAACAAAATGTTGCAGAAGTATAACAAGATCCTACTTTATATAGCTGGACAGAATAGGTGACATAG
TGATAGCAACATACATTGAGCTGTTTTAATCTTTCTAATGACTTTAATAGTATGCCACTTTATCCTCATGCTGATGGACT
TTTTTAACCTTTAAAGATAAAAGTCTTTGATTTATTGCAGCTAATTTCACCTATTGAAAGGTGTTGGTCTGAACTTAATC
AGGCAGGCGGAACAATAAAAGTAAAATTTTGTTGGGTAGTTCGTTTTCAGATACTTATGG
>M00285:128:000000000-BF978:1:2116:4723:20695_1:N:0:46
TACATGATGATTTCAAATGGCACAGACTATATCCCATTAGTGCTGTCTCCATCAAGGCTAGGTAAGAGACAAGTAAATAA
AACAGTAATAATCTTTACACCAAGTCCCTATGTTAGGGAAGTATCATAAAATCCAGTGCAATAGTTGATTTCCTAAGGAC
TTCCTAAAGATGTCTTTTAACCAGGCAAACTTATAAATGAATTGCCTATACTTACATCTTCCCAAACCATGCGTCATGAG
ATCAACTAAGGCTATACTTGGCCCACCATGTTGTCCCAGATCTTGAATCCCACCCTTACC
>M00285:128:000000000-BF978:1:2116:8304:20696_1:N:0:46
CCTAAGTCTCCCTTTTCTCCTTTAAGGCACTCCTTAAAACCTAGAGACACAAGAGACTGCAGAATCTGGAGTAAAAGACA
AACTGCTGGACGAATTCAGTGGGTCAGGCAGCATCTGTGGAGGGAAAGGAACAGTCAATATCTCATGTCAAGACCCTGCA
TCAGTCGACTATCCCTAATGCAGGATTTCAGCCTGATACATCGACCAACCCTTTCCCTCCACAGATGCAGCCTGACCCAC
TGAGTTCCTCCAGCCGTTTGTTTCTTAGTCC
>M00285:128:000000000-BF978:1:2116:8143:20696_1:N:0:46
AATCTAAAATTAGGCTCCTAACCCTATAAAAAGTAAGGGTGAAGATACGAGAGGATAGTTAGTAATGGCTGATTGGGAGA
ATATATTGAACGGTACGATGTTGGAAAGGTAATTGTTTACATTTTAAGAAATAATAGTAAAGTTCCAAAAGAAATTTTTC
CTTTTAGGCACTAAAGTCCTGAAGGAAATGTAATCCATCCACGGCTAACAAGAGTAATTAAAGATAGTACTAATCAAAGA
GTGAGTATTATAAAGTTGCCAGAAACAACAGAAAGCCAGAGGATTGGGAGCATTTTAGA
>M00285:128:000000000-BF978:1:2116:13036:20697_1:N:0:46
GCCCCTCCCTCTCCTGTGGCAGAAGAACCCTAAACTGTGGCCCTTCTCCACCGCGCCTTAGTGTTGGCTGTACCTAGCTT
CAGTGTGTCTCTCAACACGTACTCCTGCAAATTGGAATGTGCCAGTCGGCAACATTCTCCTATGGACATCTCACAGTGAT
GGAAGACCAACAAGTTCCGGGCAGACCAAAGGACATCTTTCACTGATTTGATGACCTTCAAACAGCAGCTGATGTCCGTC
TCTGTGTGTGTCCCCGGAAACAGCCCGTAGATCAGAGAATCCTCTGTTACGCAGCTGCTG
>M00285:128:000000000-BF978:1:2116:19273:20697_1:N:0:46
AAAGACACACAACAAAGAGAAAAACACTTGCATCATCTGTTTTAAATGTGTGGCCTGCTTATTTTAAGCTATTGACTCAT
AGTTCTAGGTTCTACCGGTAGAGGAAACATGCTTTCCACATCCACCCTGTCATGACCCCTCTGCATCCTATAAGTTTCAA
TCAAATCACCTCACTCTTCCAA
>M00285:128:000000000-BF978:1:2116:22698:20697_1:N:0:46
GATCCATACACATATCTAAATTAACCAAACCTGAGTCCATCCCTTGTGTCAAACTCATTGTGGCAAGGATTTCCTGATAT
AAAAATCTGCCTTTTGATAGTTTGAATTCCTCCTCCATCCTGCACTACAGTTTAATGTTATATGGTCAGGGTCTAAATCT
AGCCCTGGCTGTTTCCTGTCTTCCTGATTACATAAGAACAGAAGAGACATGAGGAGGAGCAGGTCAACTCTAAGTGACCA
AGGTTGATCCAATCATAGCCACATCATCT
>M00285:128:000000000-BF978:1:2116:25583:20698_1:N:0:46
CTCTTAAACCTGTCCAACGTATCTGCCTCCACTACCACCCCTGGCAGTGCATTCCATGCACCAACCACTCTCTGGGTGAA
AAACTTCCCTCTGACATCTCCCCTATACTTTCCACCAATTATCTTAAAGGCATGCCCTCTCGTCTTGAGCATCTGCGCTC
TGGGAAAGAGGCGCTGACTATTAACTCTATCTATTAACTCTATCTATCTATTCCTCTCAATATCTTAAACACATCTATCA
AGTCCCCTCTCATCCTCCTCCTCTCCAATGAGTAGAGCCCTAGCACCTTAAGCCTCTCTT
>M00285:128:000000000-BF978:1:2116:19399:20698_1:N:0:46
GCTGATCCCAGCTCCAGTGATGTTTGAGGTTCTACAATTGGCTTCTATACCCTTGGGTTAGAGAGAATAAAATAACAAAA
GTTCCCACTAGTGATTGTGATTCAGAAATTTCTTCTCTAAGTATATTTGTGTGCTTCAAGACAGGATTAGTTAATGTGCC
GTATGGTCAAATAACTGCTAATATTCACTGATGAGAATCATATGGGAACTATGATCTTGGGAAAATACTGGAGGGAACAT
AGCAAGGAGAGGTGTGGTAAAATTAGATAAGGTATATCAGCAAGAAAACCCTGCTGGATT
>M00285:128:000000000-BF978:1:2116:6885:20700_1:N:0:46
ACAAAGCTCTGCTGCCTCTGGCTTAATTCGGGACTTGTTCACCTACACACTAAAGATAGTGATGAGAGATCTCTTCATTA
GTCACATGTACATCAAAACACACAGTGAAGTGCATCTTTTGCGTAGAGTGCTCTGGGGGGCAGCCCGCAAGTGTCGCCAT
GCTTCTGGCACCAGCATAGCACGCTCACAACTTCCTAATCCGTACGTCTTTGGAATGTGGGTGGAAACCGGAGCACCCGG
AGGAAACCCACGCAGACACACAGGGAGAAT
>M00285:128:000000000-BF978:1:2116:16731:20700_1:N:0:46
GCTCTTTCTGCCAAATGGACTTTCTTTTGATATATCTGCAATTAACTATTCAAGTTGAAGATGTATACTCAAATAGCTGT
TACCAATCGACTCGGCACCAGGAGATACATGCATTGCAATTGATTTTATCAAGTTCCAAAATAGGCGTAGTAGGGAAAGT
GGAAAATCGATGTAATTTGCTTCTAAACGCTCTTTCTGCCAAATGGACATTCGTTTGTCATATCTGCAATTAACTTTTCA
GGATGAAGAGGTACAGCTACATAGAT
>M00285:128:000000000-BF978:1:2116:12525:20703_1:N:0:46
TTGTCAGACTGTGTGTTTGTGTGTGTGAAAGAAGACCTTTGCAGTGGCACAAAGGGGATAACTCAGGGATGTACTCTGTT
ATTTAATTCCATTCTTTGTCTTTTGTTTGTTACTGGAATTGACATGGAAATACTTGCAGAAGAGAAATAGGTGTCAGGCA
CAGCAGGTTGCCTGCATTGTGTGCAAGCTGAGCTACAGAAAGAGGTGAGTGCAGAGAACAGACAGCATGCAGGCAGAGCT
TGATAGATAGGTGGAACTGCTGGGTCAATACAGAAAGAGATATTAGCGAGAAGCTGTGAC
>M00285:128:000000000-BF978:1:2116:24144:20704_1:N:0:46
TCAGCGGTCTTCTGGCAGATCTTTCACCTTGCACTCCATGCAAAAACTGGAAACCATTCACGGTGCTACTGATCTCACTT
TGTATCATGTCTTGCTCACCCTTTGCCTTTATATTTGTCTACCTAAGTTGGCAACCAATTCTTAGATGCTACTTTTTAAA
TTCTTGTGCTTGGTTTCAAGCATCTGTGGGGCCTTGTCCCTC
>M00285:128:000000000-BF978:1:2116:23594:20712_1:N:0:46
CCCCTCCGGTCAGGTGAAAAACTTGTCTTGCAGAAAGTTTGTAGAGATCAATACACTACAAAGTGCAGTTATGTTGTGCT
TGTACAGGATGCACTGAGGCAGTACAGGGTGCATTGAGGCGGTACAGGGTGCACTGAGGCGGTACAGGGCGCACTGAGGC
GGTACAGGGTGCACTGAGGCGGTACAGGGTGCACTGATGCAGTACAGGGCGCACTGAGGTGGTATGTGGT
>M00285:128:000000000-BF978:1:2116:18371:20713_1:N:0:46
TGAAGTACAGAGTGAGAGTGGGAGTGTGTAGCAGAGTGAGAGAGGGAGTGGGGAGCAGAGTGAGAGAGGGAGTGTGAAGC
AGAGTGAGAGAGCGAGTGTGAAGTACAGAGAGAGAGTGGGAGTGTGCAGTACAGCGAGAGAGAGGGAGCGGGGAGCAGAG
TGAGAGAGGGAGTGTGGAGCAGAGTGAGAGAGGGAGTGGGGGGCAGAGCGAGAGACGGAGTGTGGAGCAGAGTGAGAGAG
GGAGTGCGGGGACGAGTGAGGGAGGGAGAGTGTAGTGCAGCGCGAGAGGGGGAGATGGGG
>M00285:128:000000000-BF978:1:2116:12832:20714_1:N:0:46
CATGGATCTGAGGGGCCGAGTGGTCACCTTCTATGTCATAGTAACCACGATTTCTGTTCTCACATTCAACTTACTGCAAT
AACTAAAGCATAGTCACGCATTGCATAATACATCTTGTACTGAGCATGCAATCAAGTTAACGTTTATTGGTTTGAACTTT
TATTAGTTTGGAAGCAGAATCCATTGCGTAAGTAATATTGTAAAATGCAGTGATGTACTGACTTACTGCCTCTTTTGAAT
GGGTTTGCTAACTGCCCATTTACAGGCTTGCCTAAGAACTGGCTCAGGCAGTCAAGCAGG
>M00285:128:000000000-BF978:1:2116:16036:20717_1:N:0:46
CACAGACTGATATGACATGAGATTTGTTTACAGTGCAAAGACATAAAAATTATTATAAATTATAAAGTCAATAAATAGTG
CAGTAAAAGGAATAACAAACTAGAGTTCATGGGTTCATGGACTGTTTATAAATGTGATGGCAGAGGGGAAGAAGCTGTGC
CTGAATGGTTGAGTGTGGGTCTTCAGGCTCCTGTACCTCCTCATCGATGGTAGTAACAAGAAGAGGGCATGGCCCAGATG
GTAAGGATCCTTAGTGATGGATGCCAACTTCTTGAAGCACCGCCTCTTGAACATGTCCTC
>M00285:128:000000000-BF978:1:2116:18973:20718_1:N:0:46
TAGGACCTAGTAGAGATCTTGACCATTCAACAATAGATACAGAAATTCTCTACTGTGACTCTTGCTGAAGTCACTGTAGA
GAATTTCTGTATCTATTGAAGAATTTTGACTCTGTCATGCTTTTAATGCCCTTTAGAGAAGTGATATTTCTGTTGTACCT
AATTTCTGTACTTTAGTTATGAGGTAAATGATGCAGTGCTAATGCCTATGCTGATACTCTTGCCCTTTGATATTTTCATT
TGGATACCACTTAAAATAAAAGCCTTTCCGTATCTGTGACCCAAAGCAAGAGTGTTAAA
>M00285:128:000000000-BF978:1:2116:26389:20718_1:N:0:46
CTCAGTACAAGTGACAATAATAAACCAATACCAATAATAAACCAATACCAATAACTTGTATCCTTATTAGAATTGTGTTC
CCTAACCCATTACACATATACCCATTTCACCAACTTGTCTATATTTTCATGAAATTGTGATTCCCAAAGCCTAAAATGAT
TGAGAAAAAACATGTATTTGTTTTGCTTGTTCCTAAGCACAGTATCAAATTGA
>M00285:128:000000000-BF978:1:2116:26859:20718_1:N:0:46
GACCAGTCCTTTTCCATTTCCTTTCTCTATAGACACATCCACCTGGGATCTCAGTCCTCTCCCTGCCCTCCAGGTCTGAG
ACATCTTTCCAATCATTCATCTCATCTTATTCCCAGCCTACCTCTCCACCATTGCCTGCCAAGTCTCCCAGCCCCCACTC
TGTGATTTTTCTCATTGCTCTCCATTGCTCTCTC
>M00285:128:000000000-BF978:1:2116:8628:20719_1:N:0:46
GCTTTGAAGCATTAATGGTCCTATAAATACATGTCATCAGTGTGGTTGTTGTCATTATTGGCCAACCTCCGATGTGTTAA
TTACTCCATTTCCTGCCTTATCACCTCCCCACCACTGAAGTACTCCGTTTTTTATCTTTTCTCTCTTAAGCAGCAGTAAA
TATGTTGAGAATTTAATAGCTTAATTGAACACTTTTAATTCAGTAAAGAATCCCACTGTCATGTTCAAAAAATAAACAGC
TGGAAGAACTGGTCGGGTCAAGCACTTCGACATTTTGGGTTAAGACTCCACACTCGACAC
>M00285:128:000000000-BF978:1:2116:20817:20722_1:N:0:46
TGACCACGTAGTAATACTTCGTGGCGTCGGCTTCGATGCCCCTGACGCTGAACTGGGCCTCAGCCTGCTCAAACCAGACT
TGAGGCTGCGTGGTCCAGAAAACTGGGAGCTTGAGTGCCACGGAGTTGTGGGAGTCAGTATCCATGATTCCAGATGCCGT
CTGGAATCATCTGGGTCACCAAATGTAGCAGCCAGCAGGGTGCGACTTAAAAGAACACGAGGACACGGAGACTCGATCGA
GCACGTTTTTA
>M00285:128:000000000-BF978:1:2116:6442:20722_1:N:0:46
AAGATAGGAAAGGGTGCAGGAAGTGGGTAGCAGTCACTGGAATGGCTGAAGAGGAAGGTGATGAGATAGACTGGGGAGGA
AGTTGGTAAGAGTGAATGCATTAGCTGAGCTTATACCCAGTACCATCTATAGAAATGGGACATATTGAGA
>M00285:128:000000000-BF978:1:2116:22204:20723_1:N:0:46
GGCCAATTTAAACTTGTAGCAACCTTTTCAAAATGTTGGAAATACTGTTCAACCTGATCTTCATCAAAAGGAGGGACTAA
TCTTACCTCCATACTGGCTGAAAACTTATCATCAGAATCAGAATCTGAACTCTTTCTCTGCATTCTTAACTGATGTTTCC
TTTGGTTCTCCCTTTCCTTACTTTCCAGCTCCATCCTCCTCAATTCCATCCTCTTTTCCTCTACCTCTAGTTTCCTTTGC
TCTGCCTCAGCTTCATGTTTCATCCTCTTTTCCTCAGCCTCTAATTTCCTTTGCTCTCGT
>M00285:128:000000000-BF978:1:2116:14747:20723_1:N:0:46
GTGTGCTCTTCCGATCTCACAGATCGCAATAAAGGCGAGTGGAGCAAACCAAGATAATGAACCCGTGGGCCAAAAAAAAG
TGGCAGGGTGCACAGTGTCATGGAAGCTCTAGTAATGAGATGAATGAACACAAGAGGGACTGTTTTCCCACTGCCCGATA
AATCGCAACCTAACCGTGAAAGTGACACGGTGTTCATTGTCTTGGTCCGCAAGCGCCAGTTGAAAGGCCGAGTTACCCAA
GAGGCGAGGATGACATTGAGTGCTGAGCCCAAGTTGGGAGCGTGAAAAACAAGAGCGACT
>M00285:128:000000000-BF978:1:2116:14115:20724_1:N:0:46
ACCAACCCCAGTGATCTTCCTAGCTCACCATCCTCCAGCTTCCTCCATTTCTCTGCCCACTCACCTTCCCCAATCCACCA
AACCCCACTTATGCGATTGCCTCAACCCCCTCACCACTACACCCTACCCACTTAACTCCCTGACCAATTATTACTGACCA
ATACCATTCCCAGAAATCCGTTCCTCCACAGTCCCCTTTCCCCATGTGCATTCCCTTGCCAATCTCAATCCCTTCAATCC
CTAATCCCTAGTTCACTTCTGAGCTCCCCCTCTTTACTCACACAAGAGGCCTACGCCACT
>M00285:128:000000000-BF978:1:2116:15238:20725_1:N:0:46
TGCCCCTCAGCTCTAGGAGACTGAGAGTAGCGCCATATTCACATGCTCACACCCCAACACTGAGAGGTGGAGGGAACAGT
GTAGTCAGAGACAAAAACAGGAATACAAACTGATCTCCCCCCAGTGACACCACCAGCTTCACCACCAGATTCCTGATGGA
AACAGTTAAAGATGCCAAGTTGCACGACACCTTCAGCACCCCTCAGGTGGAGCACAGCCACAACCTGCCCGGTTGAGATC
GGATTGCTCAGCCCAGTCCTGGATAGACTTCCTCTTATGTCAGAGCCAGTCACAGTC
>M00285:128:000000000-BF978:1:2116:18353:20725_1:N:0:46
AATAACTGTTAGTAAACGAATCAGCACCAGGAAATATATAAAAGACAATTGTTTTACTTAATACTACATAGCTTTTATGT
AGAAATTGGAAAATCAATTGATTTAGCTTATCAAACGCTGTTTTAGCCAAACTGGAAATCCGTTGTTATATCAACGATTA
ACTTTTCAGGGTTAAGAGGTACACTTAAATAACTGGCACCAAACGACTCCGGACCATAAAATACATATACTACAACTGTT
TTCATGTAGATACTCCATGCATGTTGTGTAGAAA
>M00285:128:000000000-BF978:1:2116:12938:20726_1:N:0:46
AGGAAAGGTTGCTAGCTGTATCTGCACTGACTATAACACTGAAGTAGCTCCAGTATTGCAATGCACCTGACATCTTTCCA
AAGTGTGTGAGCAGCTTTCTGCTGTGAACAAAATACTGGACTTCAGGCAAGTACAACTAAATAGAAATGTGTGCTTACTG
AGACCAGAGCTCACCAGCAACATCAGAAATACCACCCTGGTTTGTAGTCTAGTTCTAACTCTCACACCAATTAGCATTTG
CTGCTGTCTGTACCGAGAGGCACTACAGACCAGAGTGCAATGCATGGGGCGAGGAGGAT
>M00285:128:000000000-BF978:1:2116:17572:20726_1:N:0:46
TCCAAAGGGGAGTTTTGTGAATAGGGCTTGTTCTTGGCACACTACATCAGTCCAGGGCCATTTTGTTTGACTCCGCGCCC
ATATTATCAAGCGATTTTGGCTGAGTAAACCTGGTTAAATGGTGAGTGTGGGTGGTGAGACGAGGGCAGTAAAATTTAGG
CAGTTTAGAGCTACTCAAAGTATTTGTCAGTTACCAAAGCCTGAGGTGTGGCTTTGCCGATTGTTAAAATTTTTTCAGCA
GATTTGTGGGTGACTCTTGTTCTTGCCCATCCATGTTGTAGCTTGTTGCACCTGACCCTG
>M00285:128:000000000-BF978:1:2116:10237:20727_1:N:0:46
AGAGTTCCATCTGGAAAAGAAGTCCCCTTATTGCAGTCTTAAGTGGGTGACCATTTATTTTTAAGCAGCAATCCCTTGTT
CCAGATTCTAGCACAAGAGGAAACATCTTCTCCACATCCACTGTCAAGATCCCTCAAGTTCTTATGGATTTCAGTCAAGT
CCCCTCCCACTTTTCTGAACTCCAACAGATACAAGCCTAGCCTGTCCAACCTTTCCTCACAAGGTAACTTACCTACTCCA
GGTATTAGAACACCATCTCTGAACTTTGCCCAAT
>M00285:128:000000000-BF978:1:2116:25687:20729_1:N:0:46
GGATAATTACAATAGAGGTATTCATGGTGAACCACCCAGCTAATCTTCACCAAGACACCAGGTTACCAATACAGGGACAA
GGTTCAAGACATAAGACAATACAACCACATCAATGATGGATTAA
>M00285:128:000000000-BF978:1:2116:14965:20729_1:N:0:46
GTTCACGATAAGTATTAAATGATTTGGAAGAGGGGACCAAGTGTAGCGTATCTAAGTTTGCTGATGACACTAAATTGAGT
GGAAAAGCAAATTGTGCAGAGGATGCAGAGTGTCTGCAGAGAGGTATAGATAGGTTAAGTGAGTGGGCAAGGGTCTGGCA
GATGGAGTACAATGCTGGTAAATACGAGGTCATCCACTTTGGAAGGAAAAATAGAAGATCAGATTATTATTTAAATGGTG
AA
>M00285:128:000000000-BF978:1:2116:16859:20730_1:N:0:46
AATATAAAGAGGTGGGGGTAAGAGCTGACAGATGATAGGTGGATCCAGGTGATAGGAGTGATAGGCAGGTGGGGTGGGGG
AAGTGGGAATGATATAAGAAGCTGGGAGGTGATATGTGGAAGTGACAAAGGGCTGAAGAAGTTGGAATCTGATAGGAGAG
GACAGTGTACCATGGAATTAGGAGAAGGAAGTGAGAGGGGAACCAGTTTTA
>M00285:128:000000000-BF978:1:2116:23439:20731_1:N:0:46
CTTCAGTTTTAAAGATTAGGTAAACCTTTGGTCCAAGCTAGCCCACTATGTTGTGAAGTAGCTGCATCCAGTGTTGTACA
TCAATCCATTTAAATAAATTACATAGTCTCAGCATGGCTTTGGTCTTGCAATGACAGCTAACCTTAGAGCTTGAATTTAA
AGAATTGTTTGACTGCACAATGACCTACATATTGCTACATTTTCCATAGCTTCAAGATAAAGTAAAACAATTACTTTTGG
>M00285:128:000000000-BF978:1:2116:8897:20734_1:N:0:46
ACCAAAATAAACAGAAACAGATTCTGACAAGAAGTCATTCACCTGAACCGTTAAATTTGTTCCTCTCTCCGCAGGTGCTG
CCTGAGCAGCTCAGAGTTTCCACCATTTTGTGTGTTTGTTTCAGATTTCCTGTCCCAGCCGTAGCTTTTGGTTTTGTAGA
TGGCAGTCTCGACTGAGAAGTGATAATAGAGGTTACTTTAAGAGAACTTGCACCCAGTTACACCACCGAGGATTGCATCA
GGTCCCTTTTACCAGATG
>M00285:128:000000000-BF978:1:2116:4275:20739_1:N:0:46
CAGCATTGGGAAAACACAAACAATAATGAGATTGTCTGTGTATTACAGAAGAATATTATATGTATATTATATTGTATAAC
CACTGTGAGGTGACTATACTACAGGTTGGAAAATTATAATAGAATAAATCACAGCATAAGATAAGATATCTTTATTAGTC
ACACGTATATCGAAACACACAGTGAAATACATGTTATGTATAGAGTGTTCTGGGGGCAGCCTGCAAATGTCACCACGCTT
A
>M00285:128:000000000-BF978:1:2116:8479:20742_1:N:0:46
GTAAGAAAAGCATCTTTCCACCACTACCCTCTGACTCCTAACACCAAGCCAATTTTGGATCCAATTAACCAGCTTGCCTT
GGATTCCATGAGCTTTAACCTTCTAGATCAGCCTATTATACGGGACCTCGTCAAATGCCTTTCTGAAGTCCATGTACACA
AAGTCTAATCTTGCCTTCATCAATCTTCTTTGCTATCTCCTCCAAAAACTCAATCAAATTAATGAGGCAGTATTTCCCCT
ACACAAAACCTACCACTGTCAGAGCTCACCAGCCTGTTGTTAAACAAAGGAACAACATT
>M00285:128:000000000-BF978:1:2116:20167:20744_1:N:0:46
TCTCTTCAAGACTTGCACTATCTCAACTTGTAAATGTCTCAGTTCCTTCATCACTAACGAGTCCAAATACTGGCACTCTG
TATCTAACAGAGCTGGGATCTTAACCAGGAAAACTGTAACTATTAGGGTTGAAGTTGACAACAACCAATGAGCAGCAAGC
ATTGTACATGCCCGCAA
>M00285:128:000000000-BF978:1:2116:5028:20744_1:N:0:46
AATTGAAATCATTGGAATTATGGATCCTGCACCGAATTCATGGACCAATTTTCTATCAGCATAAAAGCTGGAGAAACTCA
AAATAGAGTTTTGCTGCTGAATTACGTAGGAAATTCAATAGCAGAGCTTTTTGACAGATATGTGATAATTTTCATTCATT
AAGTTTAGCACATGCACATTTCACCAAGCACCAGGGACAGGT
>M00285:128:000000000-BF978:1:2116:10769:20744_1:N:0:46
TGTGCCAGTGAACATGCCGGGGGTTTGCTCTGTGCCAGTGAACATGCCGGGGGTTTGCTCTGTGCCAGTGAACATGCCGG
GGGTTTGCTCTGCGCCAGCGAACAGGGCAGAGTGACCTGTTCTCCCCATGAACCCTGGTCTCCCCACCCGTCCCGACGTC
TGCTTGCACCTGGAGAGGGTAAAGAACAACATCCTGGCAATGGGGGCAGTTCAGAGGAAATTCACCAGGCTGCTCTCTGG
CTGGGAGGGTTGTCCTGTCCAGAGAGGTCAGAACGGTCTCTATATTCTCTGGAGTTTATG
>M00285:128:000000000-BF978:1:2116:10421:20745_1:N:0:46
ACAGAATTCTCTGTTTATAGCTCATTGAATGTTGCATCTACTGACTCTCAATTCATTAGTTCCCCAATGGGGAATCACTG
GGTTCTCTCTCTCTCTCTCTCTCTCTCTCTCTCTCTCTTTCTCTCTCTCTCTCTGTCATATAACCATAAACTCACTACTA
CAAGATTGACTTAGAAGCAGCGCTTATAAAAGCAAATATTCGATATTTTATCGCTCAACGCATTTGTTTTAAACTTTTTT
GTTACAATTGTTATTGTCTAGCGTGACAGATAGATGAACAAGACACGTGTGAAAATGCCT
>M00285:128:000000000-BF978:1:2116:7673:20746_1:N:0:46
AGCAGCCAATGTACCAAGGTGCACTGTAGCAGCCAATGTACCAAGGTGCACTGTAGCAGCCAATGTACCAAGGTGCACTG
TAGCAGCCAACGTACCAAGGTGCACTGTAGCAGCCAATGTACCAAGGTCCACTGTAGCCGCCACTGTACCAAGGTGCACC
ATAGCAGCCAATGTACCAAGGAGCACTGTAGAAGCCAAGATACCAAACTGCACTATTGCACCCCATGTACCAAGGAGGCC
AGGTCAAACGACCAAACCGCAGATCATCGGTCTGGCGGCTACACGCGAGTACACTAATTT
>M00285:128:000000000-BF978:1:2116:5225:20751_1:N:0:46
TACAAAAAATGGTTACAATCCCATTTGTTGAGGTAGTTCTACCACTATTAATGAATTTTAGTTGTGGTGGAAACATAACT
AAATTCTGTAAGCAGATGTGAGAAAGGTCAAATTGCACCAGAGGCAGCCTGCACCCATCTGTTACTACCATCCCATCTCC
ATATAAATGGAGATACACAATCTGCCAATGACCCTCCAGATATGGCCGCTCATGCTGTGGGCAACAGGCAGGTGCACAGC
TGCATCATCTTTAAACATTCTGCCTGCTAATGTCAACAGCATTCACTTTATCCTTCTTTC
>M00285:128:000000000-BF978:1:2116:11027:20751_1:N:0:46
ACCATAAAGTCCTTGATGGGCTCATCATAAAAGTTACTTGACTGTCACAGGAAATGGTACAAAACAGGTCCATTTCTTGT
TCAATGACTGAGGTAAAAGTTCTGCATCAGTGGACAGAAAGGGGATATTTTATGTACC
>M00285:128:000000000-BF978:1:2116:24119:20752_1:N:0:46
GCACCTTTGGTGCTTTTACTCACTGTAATGCGGCTACTAGTTTGCACATCTACCGGTTTACACCAATGTGATAATAACCT
TTTTTTTTTCCAGTGATTTTTTGATTGAGATAAATATTCAGCGGATACCTGTTCAGCTTTCTGAAATGGTGTCAGTGGGA
CCTTGTA
>M00285:128:000000000-BF978:1:2116:12803:20753_1:N:0:46
TAAAATATTGAGAGGAATAGATACGAGAGCCAGTACCTCTTTCCCAGGGCACCAATGCTCAAGACAAGTGGGCATGGCTT
TAAGGTTATGAGTGGAAAGTTCCGGGGAGATGTCAGAAGGTGGTTTTTCACCCAGAGAGTGCTTGGTGCATGGAATGCAC
TGCCTGGGGTGGTGGTGGAGGCAGATATGTTGGATAGGTTTAAGAGATTGTTGGATAGGCAGATGGAGAGATGTGGGAGG
AAAG
>M00285:128:000000000-BF978:1:2116:27338:20753_1:N:0:46
GTTTCAGGCACGTGGATATAGAAAATGTAGGGGTATGTGTGTGGGAATGGATCGATAGATCTTAGAGTAGGTTAAAATGT
TGGCACAACATTGTGGGCCGAAGGGGCTGTACTACGCTGTAATGTTCTATGTGTTCTAAATTCTAAAAGTATCTTAACAT
CATCTTATTTGTCCTTACAGTTATCTTGCAATTTGATATTCTACGCCCTGTTCCCAACAGAAAATTATCTATCCAAGCAG
TAAG
>M00285:128:000000000-BF978:1:2116:24879:20754_1:N:0:46
CGCGCTAACCGCTACGCTAAAGTGAAATTTATATCTTGAGGCCAAATCGCTGAATATACTTAAGAGGGAGATAGACTTCT
ACATATAAAAGGTATCAAGGGGAATAGAGAGAGAGCGAGAGAGAGAGAGTGTGTGCATGGGAATATGGATACAAGGTCAG
CCATGATCATATTGATCAGTGAAGTAGGTTCATAGGGCTGAATGGCCAATGATTGCACTTATTTTTTTCTAGA
>M00285:128:000000000-BF978:1:2116:20230:20754_1:N:0:46
TAGTCTTTCGGAGAGTGAACCCACGGAAAGCATCTGGCCCGGATGGTGTGCCTGGCCGTGCCCTGTGCTGATCAGCTGGT
GGGGGTATTTGCAGAC
>M00285:128:000000000-BF978:1:2116:25865:20755_1:N:0:46
CACCTTAAAAAGCTTTGGGTAGAGATCTTTGTTGTTTAGGACTACCTGCAGTGCACAAACTGGATGCTCAGTTTCTGAAA
TGTCTTATTCAAGTGCATTTTGTGTTCTCCAGCAACCATGAGCAACCTTCAATACTGCTCAGAATGGAGGGGACCTGTTG
CAGTATTTAAGAGGATAAAACACCCAATAACACCAGCAAATGGGAATCCAATCTTCAAAATTAATCTTGAAAAGCAGAAG
TCTAGCCATTTTCTGAAGCTTTAAAGTACTATGTAACAATATAGGGCAAATTTAAATATT
>M00285:128:000000000-BF978:1:2116:16031:20760_1:N:0:46
GTTGTACACTTAAATAACTGTTACCAAACGACTCAACACCATGCAATCCATACACTACAATTGTTTTCCAATTGTTACAC
CATGGGTTTTGTGTAGAAAGTAGAAAATCAATGGATTTAGCTCATAAAAGGCTGTTTTCGCAAAAGAAGAAATCTGTGGC
TTTATAAGCGATTAACTTTTCAGGGGTAAGAGACATAGTTGTGTAACTGACACCAAACAACTCAGCACCATGAAATACAT
ACACTACAGTTGTTTTACAATAGTTACACTATGGGTTTGTGTTGAAAGTAGAAAATCAA
>M00285:128:000000000-BF978:1:2116:26985:20760_1:N:0:46
TGCTCCTGTGCTTCCAGACTGCTCCAGCGTTCATCAGAATAGTGGCTGATCCAGAGTGTATGAGTTCAAATCCCGTCTGG
GAAACTTAACTGGAAGTAATTAGCTAAACCGGAGCAGAAACCTGGGCTCAGTAATGGTGACTGTTGTATAACCCCACCTG
GTTCACTGGTGCTCTTCAG
>M00285:128:000000000-BF978:1:2116:23795:20761_1:N:0:46
GTACAAATAATGACCAAGGAACCAATTTATGCTGGAAGAATTGAGCCTATGCAAGCAAAAAGTGAGAATGTGCAAGTGGT
GACAAATACTCCTGAAATAGAAATGGGACAAAAGATAGGTGTTAGCAACTAACTGAGAACTGTACGCAGAAGAATGCATG
TTTGGATGACTCAACAAAAGCACTATTCTCAACATATGCCTGCTAATGTCTTTC
>M00285:128:000000000-BF978:1:2116:7074:20767_1:N:0:46
TTCCACAACAGGGAGGGAGTCAGAAATTGAATCCAACTGCTCTACACAGATTTCCATAGTGCAGTTCAAATCAATCAGGT
TTATTATCACTGACTAATGTCATGAAATTTGTTGTTTTGCAGCAACAGTCCAGTACTAGACATAAAAATTGCTATAAGTT
ATAAAAATAAATATACAGTGCAAAAGAGGTAAAGGAGGTAGCTATTGGGTTCATGGACCATTCAGGAATCTGATGTTGGA
GGGGAAGAAACTGTTCCTGAAATGTTGAATGTGGGTAGTCAGGCTGCTGTACGTCCTCCC
>M00285:128:000000000-BF978:1:2116:21433:20768_1:N:0:46
CTCCCCTAAACTTTTCCACCCAATATCTTAAAGCCATGCCCTCTCGTCTTGTGCATCTGCGCTCTGGGAAAGAGGTGCTG
GCTGTCAACTCTATCTATTCCTCTCAATATCTTATACACCTCTATCAAGTCCCCTCTCATCCTCCTCCTTTCCAACGAGT
AGAGCCCTAGCACCTTAAGCCTCTTTTCATATTCCATACCCTCTAATCCAGGCATCA
>M00285:128:000000000-BF978:1:2116:15826:20769_1:N:0:46
TGCTGGCAATAAAGTGCTTTGGATGGCCTGAGATAGAAACAAGAATGATTAAGAAGATCCTCTACTGCTGGATGACGCAC
AATGGCCTATCGCAAATTGAACAGGTTGGTGAAGATACAGACCCACTCTGCTATGTGTCCCGATATGGCCCAATAACTTT
CTCAGTAAGTAATACTTTCCCCCAAACCCCATGGT
>M00285:128:000000000-BF978:1:2116:18224:20769_1:N:0:46
AGACCCAAGAGACTGCAGATACTGGAATCTGGAGCAATAAACAATCTGCTGGAGGAACTCAGCAGGTCCAGCAGCATCTG
TGGGAGGAAAGAAGTTGTTGACATTTGGAGTGAAAATCCTCCATCAGGATGGAGTGTGAAATCCAATTTGTAATTGTAAT
GATGGTGCAAGATTTTTCGGCAATATGTTGAACGTTTGTCGCTTTTTGCAGTTAGTGACAATGTCAAATGCAGACCATGG
GTCAAGATTGAGGTG
>M00285:128:000000000-BF978:1:2116:7243:20770_1:N:0:46
TCAGTAAGGATAGGCAGCAACACCTGCACCACGGTTATTCTCAAGACTGGTGTCCCACAAGGCTGCATCCTCAGTCCCCT
ATTCTACTTGAATACACTCACGACTACGTGGTCAGATTCTGTTCTAACTCCACCTATAATTTTGCAGATGATATCACTGC
AGTGGGTTGAATCTCAAATAATGATGAGTTGGAGTACAGGAAGGAGGTAGAGAGCCTAGTTGCATGGTGCCATGACAACA
ATTTTTCTCTCAATGCCAGCAAAGCAGAAGAACAGGTTATTGACTTCAGGAAGGGGGGTG
>M00285:128:000000000-BF978:1:2116:8994:20771_1:N:0:46
GCTGCTTAGCGTGGTCTACTCTAGAGCAGTCCTGTGTTCTCTATTCCTGCTTGAAGATTCAGTTTGTGTTGGGATTACTA
CTCAGATCTCTGAGGCAAGGTTTCCTTCCAGTTGCTGCCTGTGTTTGGTCCTAAGGAAGTATCCTGACTCCAGTCTT
>M00285:128:000000000-BF978:1:2116:13065:20771_1:N:0:46
NNNNNNNNNNNNNNNNNNNNNNNNNNNNNNNNNNN
>M00285:128:000000000-BF978:1:2116:18497:20772_1:N:0:46
CAAGCAAGTTTTTCATCACACTTGTGCATATGATGATAACCTTGATTTGACGATGGTACAGAATCAGGATGCCCCATGCT
TAATGGCTGGCTTTGATGGGCTTTAAGTATCAGTCACTGTTATTTTATTTCATGGAGTTTCATTGCACAAGTATCATTAG
AAGCGATTGATTGTCAATTTCCAAAGCAATTCTAACCCTAGAGTGGCCTCCCGTGAAGAAACTGGCAGCCTTTATTCTAA
AGAGAAAATGGCA
>M00285:128:000000000-BF978:1:2116:16785:20775_1:N:0:46
GAAGCTCAATCCATGGAGCTTGAAAGGTGCCCTGGTCAATAGTTACCCCTCAAAAAAAAAGATGATCTGATCATTGTCAC
ACTGCTGTTTGTGGGAGCTTGCTGTGCACAAATTGGCTGCTGTGTTTCTTACCTTACAACAGTGACTGCACTGAGGTCAT
ACTTCCCTGGCTGTGGAATCCTTGGGACGATGAAATATGCTGGAGAAATGCTAATTACTCTTTTTTATTGATAACCTCCC
TGCGTAAACCTTATGTTACTCCA
>M00285:128:000000000-BF978:1:2116:4932:20776_1:N:0:46
GATCTACACTCTTTCCCTACACGACGCTCTTCCGATCTGATCTACACTCTTTCCCTACACTACGCTCTTCCGAACTCAAT
AACACTCACTCCGTTCACCTCTACCCAACTATGCGTTCTTCAATCACAGCTGATGCCAGAGCGTAACGGCCTAAACCATA
CACCCAACGCGAATCTGACACATGATGGCGATTTCGCTAGCAACTCTACCACTAATGGTGAATATGTCCTTTGGGAAGAG
AATATCCAATCTAATGACTGGACTGCAGCGACCGTCCGGACTACAGATTGCCGTATACGT
>M00285:128:000000000-BF978:1:2116:6977:20776_1:N:0:46
GCTGTCATGGTGGGTTTCAAACACACAACTCTGGTTCAATCAGCCAGAACTCCTGTTGCTTGTCTAATAACCATTATGCT
ACTGTCCACCACTTCAGTTGCTTCAACAAAATTTCAATTAGATTCATTACACATGAGCTACCTTTTCTAATCCATATTGA
TTCTCTCTAATCAGCTTAAATTTATTTAACTTACTATTTCTATTACTTACTATTACAAATTTCAGTAAATTCCCCACAAC
AGGTGTTAAACAACAGAAAATTTACCAATCACTTTTTTACTTTTCTCCCTC
>M00285:128:000000000-BF978:1:2116:14537:20777_1:N:0:46
TTAAATATATGATATTTCTATCCTGGAAAAGCGATTCTGACTGTCTACTCTATCTATGCCTCTCATAATTTTATAAGTTT
CTATCAGGTCTCCCCTCAGCCTCCACCACTCCAGACAAAACAACCCAAGTTTGTCCAACCTTTCCTTACAGCTCAAACTC
TCTAATCCAGGCAGCATCCTGGTAAACCTCTTCCGCACCCTTTCCAAATCCTCCACATCCTTCCCAAAATGGGGCGACCA
GAACAACGCACAATACTCCCAAGTGCGGCCAAACAAAAGTTTCATATAGCCACCGCATA
>M00285:128:000000000-BF978:1:2116:21203:20783_1:N:0:46
CTAAACGCATGGAGTTTCTACAGGCAACAATTGTAGTGCATGTATTGTCTGGTTCTGAGTCGTCTGGATACAGTTATTTA
ACTGCACCTCTTACGCCTGAAAAGTTAATATCAGATAGAGCAACAGATTTCCTATTTGCCTGAAAAACGTTTTATAAGCA
AAATCCAATGATTTGAGACTTTTTACACTAA
>M00285:128:000000000-BF978:1:2116:17491:20783_1:N:0:46
CTTGTGTTCTATTCATCAAAATCAGGCATCACATTCATTGCTCATGAATAAAGTTCAGCTTCAGCACCTGTACCCAGCTG
TGGCACAACAGCAGTATCATCTACAGTAGCTCACGATGGTTATAACTGATCCCCATGCTAGATCTTTTCTGACATTTTCA
GACAGTGATGTATTAGATCATCTGAGCTGGAAATGTAAAGTGCCAACCCTTGTGAGCAGCTGCTATAGTGGTCTTTCAAA
CCAGTCACCACCAATCAGAATCTCAAACCAGGTCAACTGCTTGCCATTAATGTATTATCT
>M00285:128:000000000-BF978:1:2116:10124:20789_1:N:0:46
CTTGCTCTATTACAAACCAATGGTAACTTTCTTTGTGTTCTATAAACTGCAGAAAATGGTCGAAGTGGTCGGTGGAGAAA
GTATGAGACCAAAGAAAATGGACGTGCTTGTGAGAGAGATAGAGAGGGAAAGAGAAACTTCTAATTAAACTTAGTTCCAT
TTTCAAAAATGCATATATTTCAAACCTATTAATTGGTCACCCGAGTTTTGTAGTTTTAAATGGTAATTGATATCTGTTTA
CACTAATGTGACAGTGGTTGGAGCTTCTTACATCCATGAGAGATAGGGAGTTAAAGAG
>M00285:128:000000000-BF978:1:2116:7789:20790_1:N:0:46
GAGACGCAAAGACAGAAAGACATTAATGACATTGGAACCACAAAAATTAAAAAGAGTCTCGAATAAAACATTCTTAGAAT
GAATGTACTGATGCAGCAGTCATTGGACATTTAAAGTTCTGGTGCATTTTTGTATGCCTAGCATCTTTTAGGGTTAACAA
AGGAAGATGGTGGGATGAGAGAGTTTGCAGTTCTGATGGCTTGCGGAAAGAAGCTATTGTTCAGTCTGGTCGTTCTTGCC
CTGATACTCCCTGATGGCAAAATTGTGAAGAGGTGATGGGAGGGGTGAGAAGGGTCGGCC
>M00285:128:000000000-BF978:1:2116:20490:20793_1:N:0:46
AATTCTACCTGACCCTAACTGGATGAGTCTAATTCTGTCCGCTCACCTCAGGTTTGGCCGGGCCGCTCTGGACCTCCAGG
GGTGGGCTGCTGGGGCCCCCCAATCTGGAAAATCCTACTTGAACCCTAACTGGATGAGTCTTTTTGTGCAAGCTCACCCC
AGGTTTGACTGGTCCACACTGTTCCTTCACGTCTGGGCTGCGGGGCCCCTCCCTTCTGGAAGATTCTGTTAGTGTTGCTA
ATGGCCCCACTTGCTGCTACCTCAT
>M00285:128:000000000-BF978:1:2116:7836:20793_1:N:0:46
TGTGTGTGGGGGGGGGGGGTCATAGACATGTTTGCTAGCATGGACTAGATGGGCCGAATGACTGGCTTCCACACTGTAGA
ATTGAGTGTCAGATACCCCAATCACCCTGGGATGGGGGAACTGTGTCCCATCCCCGGGACTGATGCAGGGATAGTCATAC
AGCAACGGGCACTGGC
>M00285:128:000000000-BF978:1:2116:9692:20798_1:N:0:46
ACCTTTTATATTTCACCACCTCACTCTCAGTAAAATGCATCCCCTCCCATTTCTCCACCCTAAACTTCTGCCCATTCCTC
CTCTTTTATATTCTGCTTTCCTGGAAATTTTGTTTTTTTTATTTTGGATTTCCTTCTTCTGCTTTTTTTTTTGTTTTTTT
TTTCCCCAGCTCTAGCCATTTGTGTCACGTTGTGGGTAGTGGTTTTGCTGGAAGGCTGACGATTGTGGGTGTCACGGCCA
CCATTCGGGTCCGTTTGCCTCATGTGTTGAATCCCTTTTATAACAGTGCCGGGTGGTGA
>M00285:128:000000000-BF978:1:2116:17815:20800_1:N:0:46
ATCTGAACATTTTAGAATGTTTTGCCTACTAGATTATTTCTGTCAATCTATTAACTTCCTCAATTAACTTATGTATATTT
TTGAGAACTGACTTGTATGCTTCAATGTCCATAGAGAAACATTAAATTAGCTTTAAGCCATGTTGTACAGGTATAGTTTG
GTGAATTGTTTGATAATTCCTAGTCTCAAAATTTTCTTCTTTTATTCATTGTCAGTAAAGCACTTCTTATGAAAGGTCAT
TGAGCTGAAATGTTAACTATGTTTCTCTCTGCACAGATTCTGTCCATCCAACTCTTGAA
>M00285:128:000000000-BF978:1:2116:21567:20802_1:N:0:46
CCTTTTGCCTACATTACAGCAGTGGTCACTGGTGTAAAGTGCTTTGCAAGATGCAACATGAGCGAGAGTCTTCCTTTAAG
CACATCTGTTTAATCTCCCCCAAGGAG
>M00285:128:000000000-BF978:1:2116:17050:20802_1:N:0:46
AAACAACCTAAGTTTCTCCTGCCTCTCCTTAGAGCACATGTCTGCTAATCCAGGCAGCATCCTGGTAAACTTCTTCTGCA
CTCTAACTCCAAAG
>M00285:128:000000000-BF978:1:2116:21593:20806_1:N:0:46
AAATCCTTATGTTTATTAGTAATTTTAATACCTAAATACATAAAATAATCAGTTACCAATCTAAAGGATAACTGGCTATA
AATTGAGGTTTTCATATTCAGTGGAAAAAGTTCACTCTTATTAAGATTTAGTCTATAACCAGAAAAACCATTGAATTGAT
CTAATAATAATAGTACTGCAGGGATCGATTCGTCTGGATTAGAAATATAAAGTAATAAGTCAACTGCGTAAAGAGATATC
TTATGAGTCTTCTGTCCACAAATAATACCACATATATTTAAAGAGTCTTGGATTGCAAT
>M00285:128:000000000-BF978:1:2116:14875:20806_1:N:0:46
GTAGTCACTGTTGTAATGTAGAAAACACTGCTGCCAATTTGTATGTACGAGTCTTCAATCAATGGCAGAACAATAATGAC
CCAGTGAAAATAGACTGGATAGTTTATTAATATTGTCACACATACTGAGATGCAGTGAAAATCTTTTGTTTTACGTGCCA
TCCAGACAGGTTATTCCATACGTAATTATATTGAGGCAGTAAAAAGAAAACAAAATGTT
>M00285:128:000000000-BF978:1:2116:19334:20807_1:N:0:46
GGCTGCTGTTTAATCGATTACAGCTCAGTGTTCAATACCATCATCCCCTCAGTACTCATCAACAAGCTTCAAAACTTGGG
CCTCTGTACCTTCCTTTGCAAGTGGATCCTCAGCTTCCTTATCAGGAGAACATAGTCAGTGCCAATTGGTAGTAACATCC
CCTCCTCGCTGACAATCAACACACACACAATCAAGGATGAGTGCTTAGCTCACTACTCTACTTGCTCTACACTCATCAGA
GGCTAGACACAGCTCAAATGCCATCTATAAATTTGCCAATGACACAATTGTTGTTGGA
>M00285:128:000000000-BF978:1:2116:16585:20810_1:N:0:46
GGGTGTGATAACTCTAGGGAGGGTGTGGGGCAGATTCATCAGCTTCTTCCTTGAGAGGGAGTGTCTCATAACTGAGGAGA
GATTGGATAGATTGAGGTTGTTTTCTTTGGAACAGGGAGGGTGGACCTGATAGAGGTGTACTAAATTGTGAGGGGTATAG
ATAAATTGGTAAATTGGTTTATATTATCACATATACTGAGATAAATTGAAAAACATTGTTTTGCATACTGTCCATACAAA
TCAATTCATTGCAACAGTGCATTGAGGTAGTACAAGGGGAAGCAATGACAGAATGCAGA
>M00285:128:000000000-BF978:1:2116:4898:20815_1:N:0:46
ACACTGTCCAGCAAGAGAGAATGGGAAGCTCCAGTATCTCTAAGGATTTTCACTGGCACCTGGGGTGACCCATCATTCAG
TGAAACAAAACCTTCTGATACATAATAACGGAACTCCTCCCTCACCTCATCCAGTTTTTCATTCTTCATCTCTGGCAAGG
ACTGATCTTTCACAACCTCCCCTAAACCTCTTTTATTTTCGGGTTTAATAACTTAACAAGCAGTTGGCACAGCCCCCTTT
TCTTGGTTTTTCTTCAAAACAGAACAATTAAATTTCATATGACCAGGCTTCTTACAGTA
>M00285:128:000000000-BF978:1:2116:9699:20818_1:N:0:46
CCCAGTCTCCATACTGAAGGAGAGGAGACTTATCCCACAAGAGAGCCCACAGGAGCAGGCAGAGTGGACACAGACCTTTC
CTATCTTGCATCTGCCCCCAAAGTAGAGGCCATCAGAGACTGCAGTCCTCTCTTTATAGAGCCCCCTG
>M00285:128:000000000-BF978:1:2116:19833:20819_1:N:0:46
CTTGCAGTGGTGTGGCGTTACTTTGGCGCAGGAGAGGATCGATGATGATGTGGGGGTGGAAGTGGCTGCACACCCTGATT
ACGTGCCTCCTCTCCCCAGGCTTTTCTATAACTGCTTCTTTAAGGTCCTGACCCACTTCCCGTTTTTTGCAAAGACATGG
CACTCACCATTACGTTTTAACACAACAAGCAGGGATAAACACTGTAATAAATCTTTAAAGGCGGATATCATGAATGTTGC
AACTTTCTGCTGTCTTCTCTTTGGATGTGGGACCAAATGCAGCACCTGTTAAGGATGAA
>M00285:128:000000000-BF978:1:2116:11891:20821_1:N:0:46
TAAGGATGGATTGATAGGGTGATAAAAGTCTTGCGCAGAGCACAAACACCGGCACACTACTTCAATTTCTGTCTGAAATT
ACAGGCGCTCCCTGGGTTATGTATAATCTAATTTACGGAAATCGGACTTTATGCAAATTCTCCCATATATTTTAAAACAT
ATTTCAAGCCAGTAATAATGGCAATAAAATGGTTCATGGTATTCACTAATAACTTGATACAGCATATATTCCAATAGTTT
AATTATGGGTGGTGTTAAGGCCAATAATCAATGAGTAAAAGAATTATAGCAAGTGCACGC
>M00285:128:000000000-BF978:1:2116:14095:20821_1:N:0:46
GTATGGCAATAGAACTCACTGAGTAATTAGGTAGATTTGCAACTTTGAAAATGCATTCATTTCTCTTCAAAAGTCTTCTA
TGTTTTTCTTTCATGGGTGGAAGGTGACATTTGTTCTGTTTTAAAATTTTAAATCTGTTTTAGGAAACTCTGACACATCT
GCTCAATGTGCCGTGTTCCCTCCCACAGACAGTCCTGCCTTGGT
>M00285:128:000000000-BF978:1:2116:20884:20821_1:N:0:46
ATATCCAACACGGAGAAACAGTAGGGTCTGGGCAGTCTTATCAATCTGTGTGGTAGCTCCTGTAGCAATGGCTGCACTCA
CAGTGCTAGTCTACAGCCCTGAGCTTCACATTTCAGCTGCAACCGCTGCCCAAGTCCACCCAACACTGGCCTTCACAGGC
AGCTTCTCCACAGCAAGCCCTGGGGAGATTTATGCCTTTCATCCTACAGTGATTGGAATGTGGCACGAATCCCAGCCGGC
ATGTTCCTGGCACAGCAGCATGGAAGGCATGGATTCCTGCCAGGTTCCTGGTTTGGCAGC
>M00285:128:000000000-BF978:1:2116:11077:20822_1:N:0:46
TCTAGAAGTTCAGAGTGTGGAAGCTGCAAGACTTGCCTCTGTTCAATTCCTGATTTTCTGTGGTCTCTTTCCTGCAAAAA
ACAAGTAACCTTCTGTCAATGTGATGTTGTA
>M00285:128:000000000-BF978:1:2116:11595:20822_1:N:0:46
GTGGGAAACTTCCCACTACAGTAGTTATGGATTCCCCAATATCTGCTCCATTTTAATTCATGCACTGGCCACTTGGCAAA
ATATAAACAATGGTCATTCCACCCAACCAGGTTGAGTAGGGGTTTTCTCTACTTGAGCCATTGAATCTGCATTGTACCAC
TTCCTCTAGCCAGCCACAATCCCAGCCCAACTCAACACTGCCAAAACCACACCTCTTCCAGCTTGGTTGTACAAGAAGA
>M00285:128:000000000-BF978:1:2116:14226:20822_1:N:0:46
CTGTAAGAGTGTTGCTCTAACTGCTACGCTACCATGCTGCATGCCAAATTTCTTTAGCCTCCTGAGGAAGTAGAGGTGCA
GGTGAGCTTTCTTGGCCTTGGCGTCTACCTGGTTGGACCAGGACAGGCTACTGGTGATGTTTACTCCTAGGAACTTGAAG
CTCTCAACCATCTCAACCTCAGCACCACTGATGTAGATAAGTGCATGTACATCACCCACTTTCCTGAAGTCAATA
>M00285:128:000000000-BF978:1:2116:5056:20825_1:N:0:46
TGGGACCTTATCGCTGTTGTGTGCCTCACGTTGCACCATAGCTACAATGACTTGTTTAGTCCTGAAAACATTGTGAATCG
AGGTCAGTCCTTTCTCTGTGCCCAGACCAGGTCAATGTAACTTCAAAATACAAAGATAACATGGGTTTTGATGACAACTT
TATCACTTCATGGTCATATGAACCAAAGCCTGTGTTTTTTATTCTCTGTATACATATTTTTTGTTCTATTAAGAGGCATT
TAGACAGGCAGGAGAACAGGCAGGGAATGGAGGGATTGGATCACGTGCAGGCAGACGGTT
>M00285:128:000000000-BF978:1:2116:5825:20827_1:N:0:46
TAGCTTTCTGCAACACAGCACCTGCAGTGAATCACACAGCCAATCGTAGTGTTAAGAAGGTACAGCATGGAATCCTTTCA
TCTTATGATTACTTATTTCACTAAGGTGAATAAATGGAGGAAGCACTGTGGTTAAATCTCCAGAAATAGATACACAAGGT
T
>M00285:128:000000000-BF978:1:2116:7530:20830_1:N:0:46
AGTCTATATTCGGGAAGTTGAAATCACCCATTATTACAACCCTATTATTTTTTGCATTTGTAAAAAAAAATTATAGTTTT
TAGTATTTATTGCATTACTTGACAGGGTGCTTAGATCTTATTCAAAGAGCTTGATCAAAACTGAATCAGATTTATTATTA
CTGACATATGACATGAAATACAAAATGATTGAAGTTCACATTAAATCTGCTAGGTTAAAATAATGTCTGAACTAGACAAT
TTCTTTCAGTACAGTCATAAAAGACTAGGCTAAATTCTC
>M00285:128:000000000-BF978:1:2116:12275:20832_1:N:0:46
CTCCCCCTGTACATCGAAATGTGTCTTTTTTGCATTACTGAAAATGTGCTGAAGGGGGCAGCTCACAAGTGCCGCCACTC
TTCTGGCACCGACATAGTATGCCCACAGCTCCTAAACTGTATGCTCCTCTGCAGCT
>M00285:128:000000000-BF978:1:2116:19869:20832_1:N:0:46
CCCCAGAAGAGATCTCAATGATTCAAAATCTAAAACATTCCCTCCTGCACCAAATCTCAGCCATGCATTTATTTGCCATC
TCCTCCTTATTGCTACCTTCACTATCACGTGGCACTGGCAGCATTCACGAGATTTCTACCCGTGAGGTCTTGTTCTTCAG
CCTTCTGCCTTGCTCGCTAAACTCACTTTTCGTGACCTAATCTGCCTTCCTACCTATGTCGTCGGTACCAACATGAACCA
CGACTTCTGACAGTTATCAGTCCGTCTCAAGAATTCCGTGGACAGCATCAGAGACATCCC
>M00285:128:000000000-BF978:1:2116:13657:20833_1:N:0:46
TCCTCTTTGTATACTCTCCAATGTATTGCTTTATGAACCATGTACAGTCTCACTCATTGATCCAGTAAAGTGACATAAAC
TCAAAAGGTCAGCATCGACCAGGTGAATTACATACAGCCTTCCCAATCCAATACAGAGTTCAACAATTTCAAATAACAGT
TCTGCTTTTTCCATTTGTTACTGCTCAAAAGCCAAAACTCAAAATGAAAGAC
>M00285:128:000000000-BF978:1:2116:9261:20834_1:N:0:46
CAAGCAAACTAATGCACTTAGAACACGTAAGTAAAATCGTTAAGTGGGAACAAGCCAGCTCTAAACTAAACAGAAACAAT
CTCATGCTCAATACTGAAGAGTGAAAACAGTCTGGAAATTATACTGTGAAGTCTTATTGAATGAATGCTAAACATGTTTA
CATTATCTTCCTATATCCACTGTCTAATGGACATATTAAACTATTTAAAAGCCATTTGCTCTCAAAACAATGAACATTTT
TAGTGCTCACATGAAATT
>M00285:128:000000000-BF978:1:2116:25813:20840_1:N:0:46
GTTATAAGGGTAATTTTAGCCTACACCACAGGTTGGAAATGTACAGGACTGGATCAATCTGTCAGATTTTATTTACCCCC
CACCTGATTTTACTTCTTATAGTTTCAATGGATGGTGTGTGAATGGCATCCAGTCTGATCCCATCTAACGACTGATATCA
ATTGGAGAGCCCATTCATGTTCTGAGCCGTCAATATCAACCTCT
>M00285:128:000000000-BF978:1:2116:22885:20840_1:N:0:46
GAGAAGGAGAACTGATGACGGTGTACAAAAGCACAAATCCACATAGTGAAGCTGTTTCCATTGGTCTATGTTCCAAGTAC
CAGGAGAGACTGATTCAAAATGCTGGGCAAAAGGTTCAAGGGGGAATGATAGAAAAAATATATTTATTAAAAGTGGCAAT
GATTCAGATCTAAGTTTTTAGGGGTGATGGAATGAAAGGGGAACTGGATAGCCATTGGAGAGGGAATATTCTTCGTGGTT
```
