## Supplementary Information_PartialGenome for "Genomics to aid species delimitation and effective conservation of the Sharpnose Guitarfish (*Glaucostegus granulatus*)" (part 217 of 235)

```
ATGAGGAAAGAGCAGGGGTTTGGGTCTGACAGGATTCTTCTTTGAGGTGCCGTCATGAAC
>M00285:128:000000000-BF978:1:2116:22905:20841_1:N:0:46
TCCCACTTTCCAAAGATGTACATGTTAGGAAATTGTTGGCATGCTATGTTGTCGCAGGAAGCATGGTGACATGTGGGCTG
CCCCCCCAAATCACTATGCAAAAGATGTATTTCACTATGTGTTTCAATGTACATGTGACTAATAAAGATCTTATCTTAAA
TTTGAAACTTGAACAATTCTGCCACCACTTTCCCATTATTGCATTGTTCACTTTC
>M00285:128:000000000-BF978:1:2116:13597:20844_1:N:0:46
GTAGAGGACAAAAATTGGGGTGCCATGTTCCATCCGTACAGGGTGTTGGCAAGAACATGCACAGAATATGGTTGCCATAT
TATAGGAAGGATGTGATTATGATAGAGAGGGTGCAGAAAAGACTCACAAGCATGTTGCAATGAGAGATTAGATAGGTTGG
AATAGTTTT
>M00285:128:000000000-BF978:1:2116:12312:20845_1:N:0:46
CAAGGCATTTAAATGTTTAAAAAGCATGATAGGGTCCACACAAATATATTCTTTAGTGGAAGAATCTAAAATAAAACAGC
ATTTACATAAGATTACTGCTAGATCATGTAGGATTAAAATCAGGAAAGACTTTTTCACATAATGACTTCTGTCTATCTGA
ATCTCATTCATTCAGAATGTTTTGGATGGGAAATCAATTGGATTTTTCAAGTCTGTGAAGATGTTTTAACTCTCTAATGT
AGAAAGCTGAATGATGAAAACCAGCATTAATTTTTAAATTAATATTTTGTTTGACAATCC
>M00285:128:000000000-BF978:1:2116:24779:20845_1:N:0:46
CCTTACACAGGGAATGGTAGGCGCCAGGAGAGACATAGAAGCAGATATGGTAGCAACTTTAGGAGGTATTTAGAAAGAGA
CATGAAGAGGCAGGGAACAGAGGGGTACAGACCATGTTCAGGCAGGTGGAATTGCTTTACATTGGCATCATGCACATGTG
CTGGGGTGAAGAGCCTGTTCCTGTGC
>M00285:128:000000000-BF978:1:2116:20633:20846_1:N:0:46
CCTTAGCAGATGCTGCCTGACACAGTGAGTTCCTCCAGCAGCTGTTTTTGTTTACTGTTACCAGAAACTTTACTTTGTGT
TCTTGCCTTACAGTGAATGCATTTTGCATATTGTTCACTGACACTCATCTAGAGAGACTCATTATGAACCACTAAAAACC
ATAGACAACAATAAAATGCTTTTAGTTTTTTCCCTAATGACTGTAATAAAATCATCACTAAACCACAGTTCACATGCTGT
TGTCTCCTGAACCTCTACTTA
>M00285:128:000000000-BF978:1:2116:13860:20846_1:N:0:46
GCAAATTGATTGCTGTATCTCCCATGATAATCCAGTTACCCTTTCAACAAGACCACACTGGTGTAAAGCACTTTGGAGTG
TGTGCACGATAGAACTGAGAGCTGTTCCTTCTGTCTTGTCATCATTGCCACCCTTCCTCTCTTCCCCCTTCCCTATCCCT
TTTAAAAACA
>M00285:128:000000000-BF978:1:2116:6729:20850_1:N:0:46
AAGGCTGATAAGTCTCCGGGACCGGATGAGATACATCCCCGTGTACTGAAGGTAGTAGCTCTAGAAATAGTGGAGGCATT
AGTGATACTTGTTCAGGAATCGATAGACGCTGGAGAGGTTCCGGAGGACTGGAGGGTCGCGAATGTGGTTCCATTGTATA
AGAAAGGTGGGAGACAGCACAAAGGAAATTACAGACCTATCAGTCTTACGTCTGTGGTGGGGAAAATACTAGAATCGATC
CTCAAGGACGATGTAATGGGATACATGGAGGTGTAAGGCAAGATAGGTCCTAGTCAACAT
>M00285:128:000000000-BF978:1:2116:23566:20854_1:N:0:46
TGTTGCACTGCCCTGGCCCTTCTTCTTCTAACTCCCCCAGGAATGGTGAGACAATGCTGTAGAGACCACTCATAATAGTA
TGTACCACCATGTGATTTGGGAGCATCTTAGATTCCAGGGAGTGTTAGGGCTGATGCTTGTCTGGGTCAAGGAGTTCAGG
CATTGAAGTGTTTTTTACCCCTTGATAAGCCGTACCTTGTTTATTGTATGTTTGTGTGTGTGTATCTCATCCTTGTTGTG
ATTCCCCCTCACGTTCATGACCTCCTGTGTGTGTGTGTGCGGGTGTGCATCTGTTCCCAT
>M00285:128:000000000-BF978:1:2116:4733:20855_1:N:0:46
GCACTAACTCTCCTTTCTTGGCTTTTGATACTTTGTCCACCACCATTGTGTGGCATAGCTTTTTATTATTTCTCACAATG
TAGCAGAAGGTCACTTGGCCTCTGGAGTCTATTCCAAATCTCAGAGCAATACCACTAATCCTGTTCCTTCAGTCATTTCC
CTGTAACCTAGTCTCTCTCATGTGCCCATTCACTCCACCCTGATTCTCCTACCATCCATCTATATATCAGGTAATTTACA
GTGACAATTAACCTTCCAACCAGTATGTCTTTGTAATATGGAGGAAACCAAAGCACCTAC
>M00285:128:000000000-BF978:1:2116:13884:20858_1:N:0:46
ATTTTCATTGCAAGTCTATTCAGCGAAGAATAGAATCATAGAATGTTTAAGGCACAGGAGAAGGCCATTCAGCTCACTAA
GTCTGTGTGGACTCCTGGTACGCAATCCTATCAGCCTCTTTCCTCACTCCTTCCTCAAAGGTCCTTTCTCAAGTACCTGT
CCAAGTCTCCTGCATCCCCCTGCAGATCTTTACAACCTT
>M00285:128:000000000-BF978:1:2116:15560:20861_1:N:0:46
GGGCACATCCCTCCCCATCACTGGTAGTATCGACAGGAGGCGCTGCCTCCAGAAGGCAGCGTCTATCATCAAAGATCCCC
ACCATCTGGGTCATGCCATCTTTTCACAGCTACTGTTGAGCAGGAGGTACCAAAGCCTGAAGTGCCACACCACCAGGTTC
AAGAACAGCTACTTCCCTTCAACCATTCGGTTCTTGAATCAACTGGCAAAACCATAATCACTACAGTTCAGCAACACTAT
GACCATTTTGATCACCTTGTACTGAAATGCACTTCATT
>M00285:128:000000000-BF978:1:2116:11822:20862_1:N:0:46
GTAGTTTTATCTTACTGTCAAAATATCCTACTCAGTAAAACACTAATTTCAGAAATTGACCAAAGACAATACCAAATGTT
TAAACTCGTACAAAGCATAAAAAAATTCAATACTTTGCCCATGATGCACTTCAGATTGGTAACATTTTAAGTTACTATTT
GTTATCATTTTAATTATATACATTAAGATTTAATATAATAA
>M00285:128:000000000-BF978:1:2116:8946:20862_1:N:0:46
CTCTTTGGATATTGGCTGGACCACTAAAAAGGCTGGTTCAACACATCATTGAAAAGATAACGGCCCAACAATACAGCATT
CCCTCAGAGCTACGGTAGTTCATTAGCCTGGATCACCACTTCAAACCTAGGAGGGAGATTTCTCTTCACACATCTCTTCA
CACTCTTGCCGTCTGGAAGAAGGCTCCAGTGCATCTGGGCAAGGACAACTAGACTGTGCTATAGCTTCTTCCCACAAGCT
GTTAGAACTGTGAACTCCCTCATCCCTCCCGCCAACACTAAAGGATGCTATGCTTAC
>M00285:128:000000000-BF978:1:2116:25055:20863_1:N:0:46
TATTAAGTTAAAGAGCAGCTTTTTAAAAATGTTAAGTCATGAAGATGTCCTTAATTTGGACAAAAATTCATCATGTTTTG
CACAATTAAAATTCCACCAAAGTTCAGACTATAAGATTATATAAAGAAATGTACTCATAAACTAGCAGAAACATTCTATA
CTTGTTTGCGGATCTTCAGTGGAGAATTGCCAG
>M00285:128:000000000-BF978:1:2116:23204:20864_1:N:0:46
CAAGCTGTGATGCCACTGCAGGACATCTCCACACCTCTGCTAGAGCATTGTTCTTCTCAACAGCTAGGTATTGTGCACAT
ACAAGTCAAATATGTGAATGGCCACTCAAATTGTGTAATGCCTGCTATCATTATAACCCTGAAATGTGCCCCGATTC
>M00285:128:000000000-BF978:1:2116:14180:20865_1:N:0:46
ATATCTGCTCCTCTGTCTCCCATTTACTGTCAATATAACCCTACAAGATGATAGCCCCTTTCTGATTTCAAAGTTCTACC
CATATGACCTATTGGAATAGCCTTCCATGATGTCCTCCCTGAATCCTGTAGTGATGTTTTCACTGATCAATACTGCAATG
CCCCCTCCTCTGTTACATAACGTCTACACCCCGAAACGATAAACTGCCAGTCCTGCCCTCCTTTCAATCATGCTTCTGTG
GCAACACTAATATTGCAGTCCCACGTGC
>M00285:128:000000000-BF978:1:2116:7757:20866_1:N:0:46
ATGATAACAACACTGTTTATTTTTGCACCTTTCCGAAATCTGCCTACTTATCTACTCCTTTCTTTTTCAATCTTTTTATT
GATAACAAATTATTACAGGTTAAGATATATAACTACAATGTTTACACATGTATTATAAAAATATCAAGTAAATCATAGGT
AATCATAAAAAGAAAGCAATAAAGTATGATGTATATAAAAGAAATAGTTCCAACAATCTCACAG
>M00285:128:000000000-BF978:1:2116:10853:20867_1:N:0:46
TTTACCCTAGTACGAAATCTGGTGATATATCAAGATTACCTTTTCAGGGGTAAGAGGTACAGTTAAATAACTGTTACCAA
ACGACTCGGCAGCATGAAATACATACACTACAACTGTTTTCCTGTTGATACTCCATGCGTTCTGTAAAGAAACTTGCAAA
TCAATGGTTTTAGCTTAAAAAACGCTGGTTTAGCCTCGTGAGTAATCTGGTGATATATCAAGATTACCTTTTCAGGGGTA
AGAGGAACAATTAAATCAATGTT
>M00285:128:000000000-BF978:1:2116:20292:20867_1:N:0:46
AAACACAGAAGGGACTTAATCTAACTCATCACAAAGCAACTGCAAGGGCATAATAATTTTCTAGGTGAATGCTTTATAAC
ATGCATAATTTAAATTTAAAAGGAATCGACCATTATACTGCATGCAAGTGAACTTCAATATTTTGTATATAAACGTATAT
ATGTAATGGTTAAGAAAAGATTTGCTTATATGCAAAAGGACTGAAATTCACATTTTATGAGATTTCTGCTGATGTTGATA
GCTTGATTTTGTTTTTGTTTTACAGCCATTCATTTACATAATTTCTTACGTGTTCTTTT
>M00285:128:000000000-BF978:1:2116:20985:20868_1:N:0:46
CACATTTTTAATTAGCAGGCTGGAACCAACAAGGTACCTTGGAAGTCAGTGCAGGGATCCCATTATTTTAATGATTTGGA
TGAAGTAACCTAGTGCAATATTTCCAAGGAAGTAAGTTTAGAAGGACACCAACTGATCAAAGAAGAATCACCAGTCTAAT
TCTTGGGATGAGGATCATCCTTTCAAGAGAGTTAAACAGGTAAGGGTTA
>M00285:128:000000000-BF978:1:2116:7830:20871_1:N:0:46
CCTTGAATTCTCCTAACATCCTCTACACATGTCGCACTGCCACCCAACTTTGTATCATCAGCAAACTTACTAATGTTATT
CTCAATGGCTTCATCTAAGTCATTAACATAGATCGTAAACAGCTTCAGTCCCAGCACCGAGACCTGTGGCACCCCACTAG
TCACGGCCAGCCATTCTGAGAAACATCCATTCACCCCTACCCTTTGTTTCCTATCAG
>M00285:128:000000000-BF978:1:2116:23275:20873_1:N:0:46
TTGGTGACACTGTTGAGATTAGCCACCTGGGTTTGAAAGGTGCTTCTCAAGAGTCTGACCAATCAAACTTGGCACAACCA
CATCAGGGGATACTAGATGGGATGAGCAAGAGTTTTAGAGAGGGAATTCCAGAGATTAAGAGCTTGCTTCTAAAGACAGC
ATTGCTATTGGAGAAGCAATTAAAATCAAAGTTGCTCCAAAGGCTGGAATTAGAGGGGCTTTACATGCTCAGAAATTTTG
AAGCTGGAAAAGGACTAATGAGAGTTAAAAACCTGGGAAGCTTAAAATCGAGGTATGGCT
>M00285:128:000000000-BF978:1:2116:6499:20875_1:N:0:46
TTCCATCGCCGTACGGCACAGCTTCCTTTGCTTCTGAGCGTAGCAAACTGACCTTGGGCACAGAGGACACCTCTCTTACA
CCAAGACCGACGCCTGAATTTACTCCTGAACTTGGATCTTTCAACACCTACTCAGGTAAAGATCACTAAAACGAGTCACT
GGCTCCACTCCCGCCCCCTGTTGGAGGTCCTCATGTGGTTCTGAGTTGTTTGCACTGAGAAGGTTATAACTTCCGCCTGA
ATCGAGTTGTACAGCACAGCAGCAAGCCCTTCGTCCACCATGCCCTTTTTTGCCCATCTT
>M00285:128:000000000-BF978:1:2116:14298:20876_1:N:0:46
TGAGAGTGTCTCTTTTTTCCTCCTTTTTAATAGTCCTTGTTAACGGATTTTTTTTGGATACCAGATAAAAATTTGCTCAT
AAGATACCTCAGTTATAGGTATCTATTGCAATTAAATTGAAATCTGTTTTGACAATTGCAGACTAACCTAC
>M00285:128:000000000-BF978:1:2116:20953:20877_1:N:0:46
AGGTGAAAAACATTTGCCTACTGAGAGTAGTACCAACTGAATAAAGCTAATAATCATTTGATCTTAATATTGTGGAAGTG
AGAGAACTCAATTTCCATTATATGGGAAAGAAAGCCGGTTGGGCTATTTTCTGAAACCCTATCAATATATGCCTGGAGTT
CTGGATTTCTTT
>M00285:128:000000000-BF978:1:2116:22072:20878_1:N:0:46
GAATGCTGAGCTGGGAGGAAGGTGTTATCAGTGACACCAGGGCTTGATGTTTTAATAAACAGAGCCAGACCATAATCAGC
ACATCTCCGTTAACCAGCCCCCCCCCCCCCCCACCCTCTCCCCCTTTCCCGGAGCACTCACACCCTTCTGAGGCCGGGCC
GGCCACCCCAGACACTCCCCAACCCCGCCCCACCGCCGCACCCGCTCCCGCCATCCGCCGCGAAACTCAAACCAAAAAAT
GTACACCACCACTCCGCGACTCTGTCCACCAATAAACATCTCATCTAGGTACGTGTGTC
>M00285:128:000000000-BF978:1:2116:15946:20879_1:N:0:46
ATTTGCACTGAAATGCATCCTTCAACCAATAACTTCTGCATTATAACCATGTAAAAGAGCAGAGTTGTTCATCCAATTGC
AATGCACCCAAATTGGAAAAAATGGAAGTTTGCAAACTATGGTGAATTGTTGTGTGCTAATAAACTGTAATAACTGTAAT
GAAAGTTTTATAAACCTTACCTCTCCATGCTGCTTCAATCGCTTCTTTATTTCCTCAACAGGTACATCCAGGTAGATAAC
CAGGTGAGGAGGCAGGAACTCACAAATGCTGTTCCCTTTTATTTCATTGTAATGACTGAC
>M00285:128:000000000-BF978:1:2116:10724:20882_1:N:0:46
AGTAGATTGATTTATCCTATTTTTAGTGGACAGGACAAACCTGGGCAATTTTACACATGGCCAGGTAGATGTCAGTGTTG
TAATTGTCCTCGAACAGCTTGGTGAGTGGCACAATTATTTCTGAAGTGCAGGGCTTCAGCACTACTGCCGGTATATTGTT
CGGTCACGTAACTTCTGTTGCTTGCAGTGTCCTCACTTGATATTGTGATGGTGAATCAAATTGGCTGATTCTCCAGTAAT
GATGCCAACCTCAGGAGGAGGCTCAGATCAATCATCCACTTGCTACTGCAGAC
>M00285:128:000000000-BF978:1:2116:14961:20885_1:N:0:46
TCTATATTAGTGACTGCCTCTTCCTAATGTCTTGTTGCACTTAGTCTGTCATTCAGTAAGATGATGAATTATGTAGTCTT
GACCTACCTGCGTGTTCCCAGTACCCTGCGCTTCCCTTAGGTTCAGTTTTGACATTTTCAGAACTTGAAGCACTCAGCAG
TCAGGCAGCATCTTGAAGTCAGCGGTCATGCAGCATCTTGAAACATTCAGCAGTCAGGCAGCATCTTGAAACACTCAGCA
GTCAGGCAGCATCTGTGGAGGAGTAAAAACAGAACTAAATTTCAAGTC
>M00285:128:000000000-BF978:1:2116:20370:20886_1:N:0:46
GAATCTGGAGCAAAACACAATCTGCTGGAAGAACTCAGCGGGTCAGGCAGTATCTATGGAGGGAAATGGACAGCCGACAT
TTCAAGTCAAAACCCTTCATCTGGACTGTTAAACATTTTTTTTTATGTCTGATCCTTCACCTAAAGGCTACTTCCCCAGC
ACATTCCTGTGTCCCCTGATGCCTTCACTATA
>M00285:128:000000000-BF978:1:2116:14541:20886_1:N:0:46
ACTCAGCAGATCAGACAGCATCAGTAGAGAGAGATTTACATTGATGATCTTCCACCAGAAATAGGAAAAACGTGTTGCAT
AGAAGGGAGGGAAGTGGAGAGAACGTTGGTGATGGTTGAAGACATCAAAGACTAAATGACAGAGATGGAGTTGATCCAGG
ATCAACTCGGAT
>M00285:128:000000000-BF978:1:2116:4691:20890_1:N:0:46
TTTCCAGGGTAGGTGAGTCTAAAACTGAAGGACATTAGTTTAAGGTGAGAGGGGAAAGATTTAAAGAAAACCTTAGAGGC
AAGTTTTTCATATAAAGGGTGATGAGCATGTGGTATGAGCAGCCAGAAGAAGTAGTAGAGGCAGGTACAATTACAACATT
TAAAAATCATTTGGGCATGTTCATGGATTGGGAAGGTGTAGGGGGATATGGGCCAAATGGAGGG
>M00285:128:000000000-BF978:1:2116:16976:20893_1:N:0:46
TCACGGATGGCTGGTTTTGAGCTGTAATTTGTTCCAGGACTACCAGATGGAATGTAGCTATAATGCACATAACAAGATGG
AGGTTTCCTCAATGTGAAGATGGAACTTTGTCTCAGCAAGTACTGTGGAATGGCTTCTTACTAACAATGATGTGAATAGA
TGAATCTATAATATATAGGT
>M00285:128:000000000-BF978:1:2116:6681:20894_1:N:0:46
TTGTGACCAGTTGGAGAGCTTTATTATTTGCTTGCTTTGCAGCAGCGTAACATTGAACTGATTGAATGTTCCAGTCTGTA
ATGAAGTTTCAACATGTAAACAATTTAAATGTTCTGCTCTACAAATAAACCATTAATAAATCCCTTCCTTTTTTATATGA
AGAAATTACAATTTTATGCTCCAATAACCTAATCATTGACACTTTTGCATTATTGTATTATTTCATGTTATTTAATCTAA
AAACAGTAAATTATACCTCAGAAGTTTCTCTGATTGCCAACATGACAGCATTGA
>M00285:128:000000000-BF978:1:2116:15311:20894_1:N:0:46
NNNNNNNNNNNNNNNNNNNNNNNNNNNNNNNNNNN
>M00285:128:000000000-BF978:1:2116:11978:20894_1:N:0:46
TCCTTTAAAAAACAGTAAAAATCCATACAAAATCTAGGAGAATATTTAGTGAATGTATTCATGTCAACGGGTGACTAGCT
TTGATATAAAAGACACACAAGCTCCATTTAATACAGACATCATTGAGCTTAGTGTGAATACAAAGACGTGGATCTATC
>M00285:128:000000000-BF978:1:2116:21375:20896_1:N:0:46
TCACAACTAACCCTGCTGTCTGTCCTCATCAACATAGGCACCTGGTTTTGTTGAGGTTCAGAGTGGGAACCCAGGCCACC
TCTCCTGGGTTCCTAGTCGGGGCCCCAAGGAAGATCATATTGCCTTTCCCTAAACCTAGGTCGACCCAGAACGGAGGTTT
CTCGGGACTAGACGTCTTCACCATGGACACCCAGTCCCTGTATATCTCCATTCCCGAGCTTGACGGCCTCACTGCCCTCC
GCTTCTTTCTTGACCAGAGACAGAACCAGTCTCCCTCCACTAACACTCTCCTCCACCTGG
>M00285:128:000000000-BF978:1:2116:24441:20896_1:N:0:46
GTTTTGAGTGTCTGATTACTTCTAAAGGAATTTAGAGTTATTTACTTCAATTTTAGTATTTTAAATATTTCTGAATGTCA
CATTTAAACACTGTTCTAATCCATCATAGCTTCCCTAGCAGGTAATGTTCCACCCACAGTTGGAGTCTGCCAAGGGCATC
TTGTAGTATGGAC
>M00285:128:000000000-BF978:1:2116:8044:20897_1:N:0:46
TCCCTTCCCACTCACGCCGTCCCCGATTCCTGTGTTCCCTTTCAACTCACTGGAGCCCCAGCTCCTGCGCTCACATGAAT
CTGACCGGGTCTACTGGGCAATTGATTATAACACCATGTAACATCTGAAAAATGGTGAATTAAGAGCACATTTGGGGCAT
TAATAGAAATAACATCCAATAGTCCAAAAAATCTGCAGGTCC
>M00285:128:000000000-BF978:1:2116:7116:20898_1:N:0:46
GATGCTGCTTCTTGGCTCACCCTGACTTAGGAAGAATCTTATAAGCATACACATGTCCCAATCTAACCAAGTGCTGTGTC
TGAGAAGTTCCCAGGCTTCGAAGTGTTTGAAATATATATTGTGCACTGAGTCACATTTTCCATTCACTGGTGTGCTCGCT
GCTGCTGAGCCTGTGCTTCATCTGCTGGGTTTCGTA
>M00285:128:000000000-BF978:1:2116:16814:20899_1:N:0:46
CCCCTCAAACAGTCGTTCCTTAATCCTGACCCTTCTGCTGCTGTCACGTTCATCCGCTGTCTGCCTCCAAATTCATGGAG
GAGATGGATAAAAGGAAGTCGTGGGATAGCAGTGGGGGTGATACGGTACGAAGGTTGGACGAACTTGTTTTCTCTGGAGT
GTCGGGG
>M00285:128:000000000-BF978:1:2116:20033:20899_1:N:0:46
TACTGCTTTGAAAACGCTGTTTTAACCAAATGGACAATCTTCTGATATATCAGCAGTTCACTTTTTACGGTGAAGAGGCA
CAATCAAATTGATGTTACCAATCGATTCAGCACCATGAAATACATTGAATACAATTGTTTTCAGCAACTTTCAGCTTAGT
TTTAGTGTTCAAAGTGCCAAATCAATTCTTACTGCTTTGAAGACGCTGTTTTAGACAAATAGATAATC
>M00285:128:000000000-BF978:1:2116:7564:20901_1:N:0:46
TCTTATTTCAACAGCATCACCCTCCCTCTGTTCGTCTGCTGCTCATCATTGCCTCCAGACTCAACTATTGAAATGCACAC
TTTAGTGATTTCAGAAATTTCTGAAATGCACACAATTGAAATGCACCTGGCCAGACTCTCTCATGTTACCGAGGGGACTG
GTGAGCACACTCCTCAAATTTGGCTGCCCACAGAGATTCACCTCCGTTTTCCATTTTGCTCTCACCGTGGCATGTAAGCC
ATGATGCTATCTAAATGCT
>M00285:128:000000000-BF978:1:2116:12861:20901_1:N:0:46
ACTGATTATTGCTTTTGGAAACATTTTTAGATAGGTCTAATCAGCCATTTAAAAATGGTTCAAAGGCTATTGGTAGCAGC
AATCAAGCCTCCAGGAGAATTGGATCTCTGAGGAACAGATAAGGGGGTGTACATGGCACAAGCCAGATTGAGGAAATTCT
GGCCTATTGCTGCCTGG
>M00285:128:000000000-BF978:1:2116:19103:20904_1:N:0:46
ACAGGTTTAAGGTGCTGGGGAGTAGGTATAGAGGAGATGTCAGGGGTAAGTTTTTTACTCAGAGAGTGGTGAGCGTGTGG
AATGGGCTGCTAGCAATGGTAGTGGAGGCGGATTCGATAGGGTCTTTTAAAAGACTTCTGGATAGGTACATGGAGCTTAG
AAAAATAGAGGGCTATGGGTAAGCCTAGTAATTTCTAGGGTAGGGACATGTTCGGCCCAGCTTTGTGGGCCGAAGGGCCT
GAATTATGCTGTAGGTTTTCTATGTTCTAA
>M00285:128:000000000-BF978:1:2116:4232:20905_1:N:0:46
AGGCCAGCTTGAAGAAGTCTCTGTCAAACTATCATCAACACATCACCTGCCGTACAAGAGGACTCAACGTATTTTTTTTA
ATTTTTACTACGTGGTAACAGGCCCTTT
>M00285:128:000000000-BF978:1:2116:7275:20905_1:N:0:46
TCTCCATTAGCACAGCCTGTCCTGCTAGATACACTTCACAGCTCTGTATTTCACAAACTTTTACATTCCATTGTTAGTGT
TAACACTAACAATGGAATGTAAAAGT
>M00285:128:000000000-BF978:1:2116:6230:20905_1:N:0:46
GTCTAAAGGATATGGCGTCAAAATGTTGACCTTGCTGGCCAAATCTGTGTCCTAAGAAGTTGTGTACAAAAGGCTGGCTT
GATGGTGCCAGTGACTTGTACCTGCTCCCATTTTTTTGTGCTCTTGACAGTGATACTGTAGTGGCTGTCCCTACCCCACC
TCCCCCCACCATTCTTCCCAGATTCTACCACCACCACCCAGTTACACAGAGTAATTTACAGCGGCCAGTTAATCTACCAA
TCTGCACATATTTGGGAAGTGGGAGGAAATGGGAGCACGCAGAAGAAA
>M00285:128:000000000-BF978:1:2116:5541:20907_1:N:0:46
GTTTGTGCAGCTATCGTTTTGTTGTACAGCTGCCCAAGATGAAGGCCTCGGTAAATAGAAGCAAGTTGCACCTTATTGCC
ATGTGCTGTACGAGTGTAAAGTCCCATTCTTGTGTGATAAATGTCCATTCTTTAGATAAGCCTAACTGGATC
>M00285:128:000000000-BF978:1:2116:7732:20907_1:N:0:46
TTTTGATGAAAGAGCAAGTTGCCCATAATATGCAGATTCCAGGTTCAGAATTCAGTTCCTCATTAGAGCCCTTACCTTTC
CTTCCTTCCATCGAAAGGTATAAAATTCTGAGAGGAATTGACAAGGTAGAGCATCTAGCACCATGGCCTGTAGGCTCAGG
ATCAGGGGATCCAACATCAAGGGCTGAGATGAGGAGAAATAGCTTTGTGTTGCTATGAATTTTCAGAATTCTGTACACCA
GAGGGCCGTGGTTGTTGGATCATTTGGTGTATACAGGGATTTCCTCCAGCAGCTTATTTT
>M00285:128:000000000-BF978:1:2116:23343:20909_1:N:0:46
GGATGAGGGGGTGGAAGGGTGGGTTGGCAAGTTTGCAGACAACACAAAGGTTGGTGGTGGTGTGGATAGTGTGGAGGACT
GTCGAAGATTGCAGAGGGACATTGATAGGATGCAGAGCTTGGCTGAGGAGTGGCAGATGGAGTTCAATCCGGAGAAGTGT
GAGTTGGTACACTTTGGAAGGACAAACTCCAAGGCAGAGCACAAAGTTAATGGCAGGATTCTGTGCAGTGTGGGGGAGCA
GAGGGATCTGGGGATTCATATCCACGGATCCCTGAAAGCTGCCTCACAGGTGAATAGGGT
>M00285:128:000000000-BF978:1:2116:21206:20909_1:N:0:46
ATGAGTAGCGCTGATGTGCTTTGGCCAACTGGCTTCTTTCACACGGAGGCTAAGCATCACTCATCCATCCCTGGATCCGT
TATCCGACCAAAGAACTTCAGTGCATTGTCTCCTGCCAGGCCCGGAACCAATATTCTGGGAAAATCTTCCCTGCAGAACT
TACAACCGTCCAGTGTCCAACCCACG
>M00285:128:000000000-BF978:1:2116:15547:20910_1:N:0:46
CAAATTCCTCCAGCAAATTGTTTGTTGCTCTAGATTCCAGCATCTGCCATCTCTGGTGTCTCCATCAGAACATGGAACAG
TACAACACAGGAAGAGGCCCTTTGACCCACAATGTTGCGCCAAACTAATTAAATGCCTAACTAATCCCTTCTGCTCCACA
ATGTCCATATCCTACCATTCACTGCACATTCACGTGCCTATCTAAGA
>M00285:128:000000000-BF978:1:2116:22310:20910_1:N:0:46
ATCAATTCATACTGCTTTGAAAACGCTGTTTTAGCCAAATGGACAATCTTCTGATATATCAGCAGTTAACTTCTTACGGT
GAAGAGGGACTATCACATTAATGTTACCAATCGACTCAGCACCATGAAATGCATATAATACAATTGTATTCACAAAGTTA
C
>M00285:128:000000000-BF978:1:2116:19657:20912_1:N:0:46
GAGGCAGATACGTTGGACAGGTTTAAGAGATTGTTAGACAAGCACATGGAAGAATGTGGGATAGTAGGATATGAGGGTGG
AAAGAGTTAGCTTGGGAGATGTTTGTAGGATGGCACAGCTTGATGGGCCAAAGGGCCTGTTCTGTGCTGTATTGTTCTAT
GTTCAATACTGAAATTTTACATTGAAAAATCAAAAAAGAGATGAAGTTCTAAAATAAAAACAGAAGTTGCTGGAAAAAAA
CTCAGCAGGTTGGGCATATTCTGTGGAAAGAGAAACAGTTAATGTTTCAGGCCATTGA
>M00285:128:000000000-BF978:1:2116:19747:20913_1:N:0:46
GTGCCAGTGACCCAGGTTCAATTCCAGCCACTGTAAGGAGTTTGTACGTTCTCCCCGTGTCTGTGTGGGTTTCCTCTGGG
TGCTCCTATTTTCTCCCACATTCCAAAGATGTACAGGTTAGGAAGTTGTGGGCATGCTATGTTGGCACCAGAAGCATGGT
GACACTTGTGGGCTGCCCCCAGAACACTCTACATAAAAGTTGTATTTCATGTGTTTTGATGTACATGTGACTAATAAATA
TCTTAAGATCCTAAGGGGGCTTGGCAGGGTAGATGCTGAGATTTACTCATGGGAGAGAC
>M00285:128:000000000-BF978:1:2116:18367:20913_1:N:0:46
GAAGTGCTGTACTGGAAAAACTGCTCTTCAAACTTACTACTTTGTTAAAGGACCAGTGTTTTTAAATTAGTTGATTAGAG
CATTGTAATTTTTTTAACCCATTTATGATTATTTGGATGATTAAGCCTCGTATGTCTCTTTGATTGTATCGGGTGTTTTT
TTTATTCCCTTTTAATGTGGTTCTGTTTTAAAATTCTGGTACAGTCCATGTTTTCTTAACAAACAGCTACCTCCTTGACA
TGTGTTAATG
>M00285:128:000000000-BF978:1:2116:8749:20915_1:N:0:46
TACACCCAATTGACCCATTCTTTCCATGTTTGTCAGTCCTGCTGTCCCTGGAATTAATCTTTGTTACACTCCTATATGAG
ATCAACCTTCCCAAAACCTTACATGTCTAGATACCAAGGCCCTGTACAGTTACATTTGTGATACTCAAATCCTCTCGTAG
TAAATGCAAACAAACCCATGCTGCTTTTTATTCATTCCTGTGAATATTTTCCAAGTATTCTGCTATTGCACCTTTTATAA
TGGACATCAGTGCTTTCCTACGTATTAATTGTGCCTTCTGGTCTATCATTCACTGTTTTC
>M00285:128:000000000-BF978:1:2116:17133:20917_1:N:0:46
TACCCATAAGCTTCTATCTTATTTACCTCCATATACCTATCCAACAGGTTCTTCCAAAGACCCCAACGAATCCGCCTACA
CCACCATCTCAGGCAGCACATTCCACGCACTCACCACTCTCTGAGCAAAACAAAAAACTTGTCCCTAGCATCTCCCCTAT
ATCTTTCCCCTGGCAGCTTAAACCTATGTCCTCTTGTGGCCACTGCTTCAGCCCTGGGGAAAAGTCTCTGACTATGTACC
CTATCAATACC
>M00285:128:000000000-BF978:1:2116:11734:20918_1:N:0:46
CTATCTTTCATTTCCCTCTGTACACTTGCTTTCTGAATATTGTTTTGTACTTTGAATTGCACACTCCACGTGATAATTAC
CCGTTCATATTGCATGCATCAAGGAGGACAGCTTACTCTGACTGGACAAAGAGAACTGCTGTTCCCTACTTCTTCATACA
GGTCCTTATTCCCTGCAGAGGGCGCCACACTGCTTTGGACACCCAGTGACCATAAACTGCCAC
>M00285:128:000000000-BF978:1:2116:10789:20918_1:N:0:46
GGGAAACCCGTGCGGTCATAGGGAGAATGTGCAAACTCCACACGGACAGCACCGGAGGTCAGGATCGAACCAGGGTCTCT
GGTGCTGTTAGGCAGCAGCTCTACCAGCTGCGCCACTGTGTCACCAAGGAAAAGTTAAAGCTGCTCAGGATCCTGTAAAA
GAGGAGCAGAGGGAGAAATCCAATGTCCTGGGCACCAACCTGAAAGCTTTGTCCCTTGTGATGTTAGGACATTCCAGGTG
TATTCACAGGAAACACAGAG
>M00285:128:000000000-BF978:1:2116:16580:20919_1:N:0:46
TAATGACGTTAGCTTGCACCTACTGCATTCAGAATACAGAGAGAAAATAAGAATGCCCACTACAGAAGAATATTGATAAA
CTTAAAGCACATTGTCCACCTGAACATACTCTATATTAGCTCAATGGAGGGTAAGCATTTTTTAAGTTTAATGGTGCAGC
TGTATTAAGTGTGAGCTGAAGCAGTGGTGAAGGTGCATCAATATTCAAGCAGTCTCTACAACTGCTGATGCAGTTTTGGT
TGGTTGGCAGGTTTGTGCAGTTCCTCAGCATTTACTGTGTATTCAACAACTTACAATGTG
>M00285:128:000000000-BF978:1:2116:25716:20920_1:N:0:46
AAGTGGAATTTCATATTTACTCCGACCTTCCACACTGGTTGAATAGACCATCCTGGATTAGATATCTTATTAATGAATAT
TCTTTATTATTAGATTGCTGCCAATTACTCATTACAGTCAGGACACTCCACTCTGACCTATCAGTCTGTGGTCTCCTGTA
GTGTCAGAGTGAGACCTGATGCAAGCTTGGCGAACAACACCTCATTTTCCATCTGGGTAACCTTAACATAGAACATAGAA
CACTACAGCACAGTACAGGTCCTTCGGCCCACAATGTTGTGTCAACATCT
>M00285:128:000000000-BF978:1:2116:14439:20922_1:N:0:46
CCCTCCTGAAAGTGCACTCTGCTGTCTGCACATGATTTAAATTTTATTTCAAAAATAAACTTTATTCATAAAAAATATAT
GCAGGGAGTATAACTTAATCTTTACATTCATGGTGTTGTCAAATCAATACATTAATTGTGCATCAAACCATTACATTCTA
TTTACAAAGTACAAGAGTCACACGAGTGACCTCTTTATATCCTTCAAGTATTCAAGTACACCTTTC
>M00285:128:000000000-BF978:1:2116:23337:20925_1:N:0:46
CCTGGATGACATCCTGGTAGCCAGCAAGTCACGCAAGGAGCACTCAGCCCATCTCCGTCAGCTCTGCCAGCGCCTGAGCG
ACCACGGGTTAGTGATCAACCTGGCGAAGCGCCAGTTCGGGCTGCGGGAGATCTACTTCTTGGGACACAGGGTGAACCAG
CATGGCGCCGCCCTGCTACCCGACAAGGTACAGGCCGTCCTCCAATTTCCCAAGCCCTACACGGTCAAGGGCCTGCAAGC
ATTTGTGGGGATGGTGAACTTCTACCACCGTTTTGTTCCCGCAGCAGCACGCATAGGCAC
>M00285:128:000000000-BF978:1:2116:24635:20926_1:N:0:46
GTCTAAAGGACAGATCTTCCTTGCCAAATCCTCAATACAATTTCTGAAGAAATCCGCACAATACAATTCCAAATGACTTT
GTGGAAAAAAACAGGCAGCCAGTTATTCCATCAGCTCTCTAACCAAGACAACCATCATAGAGACTCTCCACTGAAAATAA
CAATGGATACTGATTGGTTTGAAACAACTGCTT
>M00285:128:000000000-BF978:1:2116:11535:20926_1:N:0:46
ATTAGTCCATTTGGCCAATCGAGTCTGCTCAGCCATTCAATCATGGCTGATTTACTTCTCCCTCTCAACTTCATTCTCTT
GCCCTCTCCTGATAACTTTTTGAAGCCCTTACTAATCAAGAACCCATTAACCTCCACTTTATATATACCCAATGACTTGG
TCTTCACAGCTGTCTGTGGCAATGAATACCACAGATTCACCACCCTCTGGCTAAAGAAATTCCTCCTCACCTCTGTTCTA
AAGGGACGTCCTTCTACTTTGAGGCTGTGCCCACTGGTCCTAGACTTTCCCACTATTGG
>M00285:128:000000000-BF978:1:2116:25995:20927_1:N:0:46
ACATTTTAACATCCTGGGGAATAGAAATTCCACTCATCTGCTTTGCTCCTTATAAATGAGCTGAATGTGCAGGTGAACAA
ATCTCAGCCATCTCATTAACACAAGGACCCTTCTGATGACATATTCAGCAATGTGTAAATAGACAAGGTAAGAGAGGACA
AATCATAATGCAAAATTCAAGTACAATTGACCAAAGGCCGTAGG
>M00285:128:000000000-BF978:1:2116:8062:20927_1:N:0:46
TTGAATTTTTAAAAAAGGTATTATCCATTTTAACATGGAGATAAGGAGGAATTGTTTACACTTAGAGGATTGTGAATCTT
TGATATTCTCTGCCCAGAGAATTGTCTATTTCCCTCCTTTGATGAGTTCCCTCCAGCATTTAGCATGTTGCTCCAGATTT
CCAGCATCTGCAGTCTCTCATGTCTTCATTTGGTTTTCATTGTATTTGTTTCTGGGACGTGGTTGTGGCATGAGAATGGT
GCCCCAGTTGTCAGGAGTCAGTTTTAACCAGGTAATTTGACTTTGAAAGTGCCTGTGTTG
>M00285:128:000000000-BF978:1:2116:9141:20927_1:N:0:46
GGGATAGTGAAACAAAGTGGTGTGGAGAGTGGATTCAGTGCCCTGGCTGACATAGCAGGTCTGTTAAGGCTGGAGACTGG
GCAGGTAAAGTAGCCAGATCTGGAAGAGTACAGAGCTACCGTTGGCTTGGAGGGTTTTTGACAAGCAGGAAGGGCAAAGC
CACAGTGGGATTTGAAGCAAAAGCTAAACATTTTTAAGTGGAGATTGTTCAGGCCCAGATGTATTGCTTCAGCACTAACA
AGCATGCCCTCTGCTTCGTGGGGCTTGCACTAATTCATGGTTATTTAACACAAACACAT
>M00285:128:000000000-BF978:1:2116:9954:20928_1:N:0:46
ATCATAGCTGAGGTGGTTTACCCGAGGTGCAATTATTTATTGTTGGAAATTTGTACTATTTAGCACAAGTGTTCTCAGGT
TAGACTTAGCGTTTCAAATATCTTGCAACTTTCCCAGTTTTCTCCCATTCCAAAAAAATTTATCCTCCCACTACCAAGAT
ATGGTGAACCCATCAGTAGTATAA
>M00285:128:000000000-BF978:1:2116:24088:20930_1:N:0:46
AATCAGTTCTAAGCATACAAATACACTACATTTACAGCTTTCCTTTTTTGATTCTGCTTGTTGCATTCTCAAAGAACTCT
AGCAAATTTGTAAAACATGATTTATCTTTCATAAATCCTTATTGACTTGGTTAGATTGCATTCAACTTTCTAAATTATCG
GCTATTTCTTTCTCCATTATACACCAGTTTGGCTTTTCCTTTTTGTAATACACATTGATAATTTAAATTTAATGTACTGA
TATAATAACTTTGCTGATAGTAGAAAATTGACTATGTAGTTGGCAGGTT
>M00285:128:000000000-BF978:1:2116:22806:20930_1:N:0:46
GCACTGCTATGGCTGCCTCTTTGCTTCATTTGATTGCTGGCCCATGACTGTCTAACTAACAGCTTTCAACATCTTTCTTG
GTCAGCATTCAGTATTACTCACATACAACACTCAGGTGGGGTTGGAACTTGCTCATAATGATGACAAAGTCCAGAAATCA
TAGAATTTCAGCAGCATCAGCTGGATTAGCCATTTCCTTCACTGCCTTGACTTCTGCTGGATCTGGCTTCAGAAAAAACA
ATTGCAGATTCTGGAATCTG
>M00285:128:000000000-BF978:1:2116:4786:20933_1:N:0:46
TGAACATATATTTACTTGCAATCACCTTAATCCTAAATGACAAGGCCCTGGGTGGCAGTAGTTTGTTGCGTGATGTAAGA
TGGCCGGAGAGAGGGAGGATGGGGGCACAGAAGAATTCCTGTCATGGAAATAACTGGAAAGAACTTTGACAGCTAGCTAA
GCTATTCTCTTAGTCTTATCCAATTATCAGACTTGCCAAGGACTTTATTTGGCTGAGCAGCAAATGACCGAGAGTTGTGA
>M00285:128:000000000-BF978:1:2116:17192:20934_1:N:0:46
TAAACTATTTTTTAAATGGGGAGAAAATTCAGAAATCTGAGGTGCAAAGGGACTTGGGAGTCCCAGTGCAGGATTTCCTA
AAGGTTAACTTGCAGGTTGAGTCAGTAGTAATGAATGCTAATGCAATGTTAGCATTCATTTAAAGAGGACTAGAATATGA
AGGCAAGATGTAATGCTGAAGCTTTTTAAGGCATTGATCAGACCACTGAGCAGTTTTGGGCCCCATATCTAAGGAAGGAT
ATGCTGCCATTGGGCAGG
>M00285:128:000000000-BF978:1:2116:5384:20934_1:N:0:46
AGTGTTTAAAATTCTGAGGTTTGAAGTAAGCTCAATATGAATGAGATTAATATTCCTCTTTCTGGACCTTCCCACTGCCT
GGTATCGCTGTGTTTCTGCAGCTTTCCAGGCTACCTGCAGGACACACACTACTTTCACCAATACTTACTGAAGATGGGTG
TTCTTAGTCACCTCATTTCCAGTGCTTGCTCAGTCCTTCAGCTCGTCACTTTGGCGATGCCTGACCACTGTCTGTGTGTG
TATGGAGCATGTGGGGA
>M00285:128:000000000-BF978:1:2116:5835:20934_1:N:0:46
TTTACTGTCCACATGCTCCAGAGCTGAGTGTAGGGCCAGGGAGATGGCATCCGCTGTAGACCTGTTTCAGCAGTAGGCGA
ATTTTAGTGGATCGAGATTGTCTG
>M00285:128:000000000-BF978:1:2116:18655:20934_1:N:0:46
ACAATCAAATTAATGTTACCAATCGACTCAACACCATGAAATATATAGAATACAATTGTTTTCATCATCTTTCAGCTTGG
GTTTAGTGTACAAATTGGCAAATCAATTCATACAGCTTTGAAAACGCTGTTTTAGCCAAATAGACAATCTTCTGATATAT
CAGCAGTTAACTTCTTACGGTAAAGAGGGAGTATAACATTAATGTTACCAATCGACTCAG
>M00285:128:000000000-BF978:1:2116:5798:20935_1:N:0:46
GGACCAACCGATCGTGGAATTCACCCAGGGAGCCTGCAGATACTACATGCTCCCTTTCCAAGGACACCCTGGCGTGGATG
TAAGCCTGAAAGAGGGGCAGGCAGTCAGCCCAGCCAGAACCCTCGACCACCTGCCACCTAGACCCATGGATGGCCAAATT
GGCCAGGCCCAGGAGAAGACCAACCAGGAGAATCCCCAAACAACTTGCTCCTCTCCCACCACCTACAGGTGACTGCAGAT
CACTAGAGCAGGGCTGAAGTACAGCCAGAATTCCCCCCCCCCCATTCCTTTACTAACAA
>M00285:128:000000000-BF978:1:2116:4826:20936_1:N:0:46
AACTCTCAGGCCTCTGGCTCCCATGCTCACTATAACCTCCATCTCCCATGATGTCCCTAAACTTCACTCAGGGCTGCGGC
ATTTTTTTTTCGTTCTCTATCTCGCATGCGGTGATAACACTGAGGAATTCTAGGTCATCCGTGCAACAGATGGCTGCAAG
GTTGACCTGCATCTGACTGTGCCTCACCCCATTCTCAGAATTGCGCAATTTCCTGCAGCAGTGTTTAGCTGTTTCTATAG
CTCGCACACTATATCTTCCTGAATATGGATTATGGAATCAGTCCCAATTTGTGGCAGCCC
>M00285:128:000000000-BF978:1:2116:9763:20936_1:N:0:46
CAACCCGTGCAGTTTGCAAGTTAGAAATGTGGCCAAGAAATGAGTTCCCAGGCAACAGAAGTTGCCTGCAGCCCCACAGC
TGCCGGCAAATCCATCCCAACAGTCAGCAGCTCCCAAAAGCTTGTTTGTATGTATGGGTTGATAAGTTAGGCATCTGTAA
CCTGGGGCAGAATTACATGCCGTTTGGCTGTGGTCACCATTAAATGTCAGAGCTGCCTTGAGGGGCTCTACAGCTATTCC
CAGTTGTA
>M00285:128:000000000-BF978:1:2116:6677:20938_1:N:0:46
CAGCATGGAAACAGGCCCTTCGGCCCAACTCATCCATGCTGACTGTTGCCCAGAGAACTAGTCCCATCTGTTCATGTTTG
GCCCATAGCTCTCCAAATTGCTCTTATCCATGGACTTATTTAGATAGTTTTTAACTGTTGCGAATGTGCCTGCCTCAACC
ACAATTTCTGGCAGCTCATTCCAAATACACCCTTTGCATGAGGAAGCTGCCCCTTATGTCCCTTTTTAAATCTC
>M00285:128:000000000-BF978:1:2116:9488:20938_1:N:0:46
GGGGCTATCAGTTAGGGAAGTGGGCCGTGAAGTGGCAAATGGATTTCAATACAGATCAGTGTGAGGTGATGCATTTTGGA
AAGTCCAACCAGCATAGGACTTATACTGTGAATGGTAGGGCACTAGGGAGTGCAATGGAACAGAGGAATCTAGGAGTACG
AGTATAGAGTTCATTGAAAGCAGCATCACAGGTAGTCATGGTTGTGAGAAAGGTGTTTAGCACGCTGGCCTTCATCAGTC
AGGGTGCTGAGTTTGGGAGTTGGGACATTATATT
>M00285:128:000000000-BF978:1:2116:18906:20939_1:N:0:46
ATGTAAGGTTTGGACAAAAGCAAAATATGCAGGTCATATAAAATCAGAACAGAGAATATTCAGCAGGTTAGCTCGTATCT
GATGAGAGGGAAATAAGAGTTAAAGTAATAGAATTAACAACAGATTGGGAAAGGACAGATGATTCATTACACA
>M00285:128:000000000-BF978:1:2116:20517:20940_1:N:0:46
GTACAATTATTTGCTTTGCAGCTTGGTAGTAGAGTACGTTGTTGAGAGGTACAGATCACACAGCTACAAATGAGTGTTTC
AGTTTGAGAAATTTGTTGCATGAAAGGTTATAAGTACAGATACAGCATGATGATGGAACATCATGAAATGTATCCAAAGT
AGCCCTGAAAACCAAATCTAATTAAAAGAACAAATTTACAAATAAATGTGTTTAAAC
>M00285:128:000000000-BF978:1:2116:12887:20940_1:N:0:46
TAATTTGTAAAAAATCTTAAGTTCTTAATAGAGGAGAATGTGTGGGATGTTTCAAGGCTGCGTACATTGCTAAAATGTTT
GCATTGAATGACCCTACCCAGTGTGGTTTACAAGATATTGTATTGGCACTGTCAGGCAGTGATAGGGCAAATACGTAAAC
AATTTTACCTGTAACATATAATATGATTCGGTCTGACTGCAGGCTTGCAGCATGTTGAAGTACTTTGTTCTTGGTTCAAT
GTGAATTGGTTTCTTTCCTCAGTGGGCAGGCCACAGATTTCGTACAAGGTGCAGTGCTA
>M00285:128:000000000-BF978:1:2116:6211:20941_1:N:0:46
TCTTAGCCAAATTGGAAAGCATTTGTTTTATCAGCGTCTAATTTTTCAGGGGTAGGAGACACAGTCGAATAACTGTTACC
AAACGACCCAGCACCTTAAATAACATACACTACTATTGTGTTCCATTAGTTACTGCATGCGTCTTGAGTTGAAAGTGGCA
AATCAATGGTTTTAGCTTTTAAAACACCGTTTTCGCCAAATATGTATTCCTTTCCTATATCAGCGTCTAAACTTTCAGGG
GTAAGTGATAGAGTTGAATAACTGTCACCAAACGACTCAGCACCCTGCAATACATACAAT
>M00285:128:000000000-BF978:1:2116:8156:20942_1:N:0:46
AGTGTAGGCCAAAAGTAAAATTAATGCAGGCACATCTTAAACATGCTGCCCTTTAGGGCACATTTATGTGGTATAATTTT
AGGAGTTGCTAACGTCTCTTAAAGGTAACCGATGCTGACTGAAGTCACACCTATGCCTTCTCAATGAGGAACTGCCCATT
GTCTCCACCTCTTTACATCTTGGGGAGGGTGGGGGACGAGGG
>M00285:128:000000000-BF978:1:2116:7596:20943_1:N:0:46
GCCAATTTTGGATCCAATTAGCCAGTTCACCTTAGATCCCATGTGCCTTAACCTGCTGCACCAGTCTACCACTGCTGGAC
CTTGTCAAATACCTTACTAGAGTCCATAGGGACGTTAATCACCCTGCTTCTTTGAACGTTTTACAGTAATAAGTTTTCCA
GTCAACCCGATGAGCTTAAAGGCAGCGTGGAAAATGGGGCCGTGGTGAATGTAAAGGGTGAGTGGGAATCCACCAGATTA
GTGGAGCAGATTGAAAATGAGGTAAAAGATCAGCCATGCTGGAAATGAATGGTGGAGC
>M00285:128:000000000-BF978:1:2116:9058:20943_1:N:0:46
CTCCACTTTCCGTTGAAACAGCTAAGTCCTTATTATCTATGGAATTGGTCTCTGTGGATCTGTGTACCCGCTGGTTGGCG
GTATATTGTTACTGGGACTGTGGAGGGAAGATAACGCTTTTCTCTACAGCCCTCTCCTGCTGTGTCCAGTGAATCCTGTC
TGCCACGCAATGGATTGCATTTGGCTCCTGGCTCTGGAGGTAGTGAAATATCATAATCAGCTGCAGCAAGAGCCGGGGTA
GGGGTTGGAAACATCGAGGGTC
>M00285:128:000000000-BF978:1:2116:25653:20945_1:N:0:46
ATTGGTAAGGTTTAGTAGGTTATGTGCCAAATGCTGGTAAATGGGATTCGCTTGGATGGAGCACCTTGCTTGGCACAGAC
CAGTTGCGCCAAAGGACCTGCTTCCATGTTGTCCAACTCTTTTGACATCGTGCTTTACACTTTCATATCAACCTCTTCCT
CAATGACATCACCGAACTTCAAACTCATCTCCAATATAGTTTG
>M00285:128:000000000-BF978:1:2116:7457:20946_1:N:0:46
ATTAGTTACCTTAATGCCTAACTACTTAATGTGCAGTATATAGTGTGTGGCACTGGAGACTCGCAGAGTATACACATGTG
TTGTATGTGTACACATGAGCCAGATTTTGCTGGCTAATGTCAAACACAATCTCTGAGTCAGAGAGTCACACAACACAGAA
ACAGACCCTTTGGCCCAACCCGTCCATGCTGACTGTGTTGCCCAGCGAGCCAGTCCCATCTGCCTGCGTTTGGCCCATCA
GCCTCTAATGGACTTATCTAGATGGCAGCTCATTCCAAATATGCACCACCCTTT
>M00285:128:000000000-BF978:1:2116:18476:20951_1:N:0:46
GTCCCTTCACCCCACCTCATCCATACCAACCAAGTTGTCTAACCTGAGCTAGTCCCATTTGCCTGTATTTGGTCCATATC
TCTCTAAACTCTCCCTGACCATGTACCTATCCAAATGTCTTTTAAAACATTATAATTGTATTCACACCCACCACTTTATG
ATTTTATAAACCTCTAAGGCCACCTCTCAGCCTTATTCACTCCAGGACTAAAGCCCCAACCTATCCAGTCTCTCCTTAAG
CCCCAGTAATATTCTTGTGAATCTTTTCTGTACCATTTCCAGCTTAATGAGGCGGCATGG
>M00285:128:000000000-BF978:1:2116:6591:20952_1:N:0:46
TCTGTATTCCAGCTGCCACTTCTTTGCCCATTCTCCCAACCTGTCCAAGACCTTATGCAGACTCCCTGCTTCCTCAACAC
TACCTGCCCCTCCGCCTATTTTTGTATCATCCGCAAACTTGGCC
>M00285:128:000000000-BF978:1:2116:4979:20957_1:N:0:46
GCATAATGCCAAAACACTTAAAAACCCTGTCAGCTCCAAGCTGCTTGGTCTCCTGAAATCAAATGTGCCTTTCTATTGTG
AAAGGGCTGCCTGTTTGCAGAAGGATTGAATCCACAGTTAATTGGGTCTTTAGATGACTAGACAGCATTATGGAGTCATG
TCTGCAGTTCCAAGTTGGG
>M00285:128:000000000-BF978:1:2116:6531:20958_1:N:0:46
TGCTGCCTGACCGCTGAGTTCCTCCAGAACTTATTGTGTTGCTCCAGATTCCAGCATCTGCAGACTCTTGTACCTCCATC
AAAATTGAAATGTCCAAAGAAATTAATTGTTTTTATATCAATGACTTCCTGGCCCTTTTC
>M00285:128:000000000-BF978:1:2116:11500:20959_1:N:0:46
TCCCTGGTCAGACCCCACTTTGAGTACTGTGCTCAGTTCTGGTCATACAGTGAAAAACTTATCTTGCATACTATTCATAC
AGATCAATTCATTACGCAGTGCATTGAGGTAGTACAGGGTAAAAACAATAATAGAATATAAGGTTAAGTGTCACAGCTAC
AGGTAAGTGCATTGCAGATAGGCAATAAGGTGCAAGGTCACAACAATGTAGATTGTGAGGTCAAGGGACTATCTCATTGT
ATAAGGGAACCATTCGATAGTCTTATCACATTGGGATAGAAGCTATCCTTGAGCCTGGTG
>M00285:128:000000000-BF978:1:2116:7499:20960_1:N:0:46
GCTTCACGTTTGTAGAACTTAAAAGCAAATATTACATGACAGAATTTCTGGGCAAACTGTTATCTCCTCATTTGAACCTC
AGTGAGCACTTATAGTGCACATTGTTAATCTGATTGCATGCAATTTCTCTCCTTTCCAGAAGGGTGTGATTCATGAGATG
AGTTCTGAATTCTTATTTAGAAGTCTATCTTCCATTCATCCAGTTACTCCATGTTGTCGCATTGCTTGTCAATATTCTGT
CTTGGATCAACTGTAATTTCCTCCAGATACAGATTGGGAAAACCTTGACTTTATC
>M00285:128:000000000-BF978:1:2116:4933:20961_1:N:0:46
CACAGACACGGTGAGAACGTACAAACTCCTTACAGACAGCAGCCAGAATTGAACCCAGGTCTCTGACGCTGTAATAGTGC
TACACTAACCGCTACACTACCGTGCCTGGTGGTACCACAGGTGGTAGGAAACCTTTGTTT
>M00285:128:000000000-BF978:1:2116:14819:20966_1:N:0:46
TATCTTTGGCAATCTATCCCAAACCACTCTACCACTTTCTCCTTTTTAGATGCCTACCTTTTTGCCAAATCCGTTAGACA
CCCACCTTAGTAATTTTTTATCAAATGCTGCAGTGAGAGATGACATCATTTTGATGAAATGTTAAATCAAGGCCCTGTCT
GTTCTCACAAGTGAATGATAAAGCTCTTATGGCATTAAAGAAAAGCAGGAAGGAGTTTTCTGCAATATCT
>M00285:128:000000000-BF978:1:2116:19955:20968_1:N:0:46
GTTGCGTACTGGCAACACTGATTCTAGTTTTTAATAACAACTTACTGCAATATGAGCATTTTTCAATTAATTAAACACTG
AGTAACCCCTCATCATTTTAGCCTCCAAGATCCTGACTAATTTATGTTGGATAAAACATTTCCAAATCAACCATTACTAT
AGTACATTTCCTTGTATTTCAGTACAC
>M00285:128:000000000-BF978:1:2116:25753:20969_1:N:0:46
TACAACACTCCCCAGGGCCCTGCTGTTCACTGTGAAAGTCCTACCTGGAACTGACTTTACAAAATGCAACACCTTGCACT
TACCGGAATTAAACTCCATTTGCCATTCCTTGGCCCACTTACCCCACTGATCAAGACCACACCCACCCCTGTAGTTTTGA
TAACCTCTTCACTGTCTACTGTACCACCTATTTCAGTATCATCTGAAAACTGACTAAGCACGCCTTATACACGTACTTAA
AGAATCCTTTCGCATTCCTTTTTGCCCTAT
>M00285:128:000000000-BF978:1:2116:7923:20970_1:N:0:46
CTAGTGTGTGATCATCCAGAATGCAGCATGTAAGTCAATGCCCTGCAGCTAGGCAGTTATATTCATTTATGCAACATTCC
ACAATACCATCAATATTTGAACCACAATGATAAAGCAAAATGATGTCAACTGGGTTGCAAAAGCTGTA
>M00285:128:000000000-BF978:1:2116:25403:20970_1:N:0:46
ACACCCCCAAGGATCGGGCCTCCAGAGCTGTAAATGGCAAAGAATTCCATAATTTCACTACCCTTTGGCTAAAGAAATTT
CTCCTCATTTCTGTTTTAAACCAGTACCCTCTAACTCTAAGATTGTGCCCTTTAGTCCTGGACTCACCCACC
>M00285:128:000000000-BF978:1:2116:17261:20971_1:N:0:46
ACCCCCCAGAGATCCTAGTCATGGCAGTCCAGAAGTGAGCCCTGGTTGGTGAGGGCTTCATACAAGGGATTACTATCCAC
TGCATTTATGATGGCCAGAGTATTGTGTCACAATGTTGATTGAAGAGCAAGCTCACAGAGAACCCAAATGCAGCACACTG
GTACAAGACTGGAGTCAGGATACTGCCTC
>M00285:128:000000000-BF978:1:2116:23018:20973_1:N:0:46
TGCAAATGTTTTATTTTGCCAGATGCAAAACATTATTAATGCTGGTCCAGAAAGCATTTGGATGAACTTGCATTTGGCTT
CCTTATTTAGATTATAAGAATGATCAAGTCCATATTGCATGTTTCCTTGTTTATAAGTGTTCACTGGT
>M00285:128:000000000-BF978:1:2116:13475:20974_1:N:0:46
GAGATGCTAAGGGGTGTGGGTGTCTAGGTGCATTATCCGCGGAAGGCTAGTGTGCAGGGTCAGCAAGTAATTCAGCAGTC
TTGTGGAGAGCTGCGAGGGAAGCTGAGTACATGGAGCAGGGAGGCTGTGCATCAGCTGGAGTGCTGGGGTCTCTCTACGT
CAGGAATCACGGCAAGGTGTTGGGAGCAGTTCAGGGCAGGTCTGCCGAGGTCTCCTCTCAGGTTGAACTTATACCCACCG
TAGTTCAGAAGAATGGAAAGGGACTGGATCGCCTCACGCAAGAAGCTGAGCGGTGGGTGT
>M00285:128:000000000-BF978:1:2116:14685:20975_1:N:0:46
AGTCCCATATGTGCCAGACACAATACAGATAAAAGACTTCCTTCACTAAAGGAACATTAGTGGAACAGATGGGTTTTAGA
GCAATTGAATAACTTTACCTCCACTGACACCAGATTTTTTATTCCAGATTCAATTAATTTACTGAGTTTAAAACCCTAAG
CTGCCATTGTGGATTCAGTTTATGCTCCAGACTTCAATGGTGCAGACCTGTGTGACTTTATGCTACAGATAATCATTCTT
GCTGTCAACAAAAGGCCAATGGTTAAACTT
>M00285:128:000000000-BF978:1:2116:4916:20979_1:N:0:46
TATACCCTCTTTTGTTGGAGATTGTCACTGCCTGACACTTGTATGGTGCAAATGCAACTGCAAATTTTCAACATCAGAAT
GTTGTCTCAGTCTTGCTGCAAACGGTTGTAGTCTGGTTCATTTGCTGAGGAGTTGTGAATGTAATTGAACATTGTGAAAT
TATTAGGCATGGGCTGCATGGTAGTGCAGAGGTTAGTGTAACACTATTATAGCACCAGTGACCCAGGTTCAATTCCCACC
AATGTCTGTCAGGAGTTTGTACATTCTCCCTGTGTCTGTGGGTTTCCTCCAGGTGCTCCG
>M00285:128:000000000-BF978:1:2116:4951:20980_1:N:0:46
ATAGCAATACGCTGGATGCAGCAAGCGCGCTTATTAACACACTGTGTTAAGACGCGGTTCCCCTTATTAATTCCCGCCTA
CGTCCCCTTTGGGTTTATCACTGCAGCATTTGATGTATATAAACAGTGTTTCCTCTTGCTTG
>M00285:128:000000000-BF978:1:2116:20628:20981_1:N:0:46
CATCCCAGGCAAGATCCTTGTTAATCTCTTCTGCACCCTCTCTAGTGCGATCAACTTCTTTATTCAACATCTTTCTGTCC
AAACTACTACCCTGCCAAGTTACCTCAACTCTTCTTATTGCAAGTTTTGAAATCGAGCACCTTATACTGAAGTTATTTAT
AATGGAAGACCCATGGTTCCATCATTGATTGCCAGGGGCCTAACTATTTACATT
>M00285:128:000000000-BF978:1:2116:8553:20982_1:N:0:46
GGCACAGAATGAAGGATGGTTAAGATATAGAAAACAAAGTGTAAGAAAACATATGCTTTTCTCAATTTGGCAGCCTGTGA
CTTGTGGAGTACTGCTGAGATTAGTGCTGGGGCCATAGTTATTCAGAGTTTACATTAATAAGTTGGCTGAGGGGACCACA
TATAACATTTCCAAGTTTGTTGATAACACAAAATGAATGTGAGTTTATCTACTGGCTGAAAAAAGATAAATACTTTATCT
TTTTTAAATGGTGACTGTTTAGGAAGTCAGAAGGAACGAGGATGTCCTTATACACGAGT
>M00285:128:000000000-BF978:1:2116:23118:20983_1:N:0:46
AATGAAGAATAAGCATCATTTTGGCGGATACCATCTATATTCAGTTATCAAAACAATTTTGAAAAGATATCTTTATTAGT
CACATGTACAGCAAAACACACAGCGAAATGCATCTTTTTACATAAAGTGTTCTGGGGGCAGCCTGTGAGTGTCGCCATGT
TTCCGGCGCCAACATAGCATGCCCACAACTTCCTAACCCATACGTCTTTGGAATGCGGGAGGAAACTGGAGCATCTAGAG
GAAACTCATGCAGACACGGTGAGATCGTACAAACTCCTCACAGACAATGGCCGGAATTG
>M00285:128:000000000-BF978:1:2116:10269:20983_1:N:0:46
CTCTAGTTTTTCCTACTCAAAAATTTAAAACAGACAACAGGTAAAACCTTACCTATACCTTCTTACCAGCTACTCACCTG
CCTTGCCTCTCTACGCCGAAACCCGTTGAGCCTAAGCCCAACCACTCTCTCCCTCTCACTCAACTGGCCACTCCGATGCT
GCCCGCTGGATATGGGGGTTTGCTTTTTAATCTGCCCGAGCTTTACCTGCCGACATCCAGCAGGTGACGTCACGACATCA
TAAAACGGTTGGTGTTTTATGTTCTTAAAGTCACTGTGAAATAAATTGT
>M00285:128:000000000-BF978:1:2116:15722:20983_1:N:0:46
AAAGAAAGAGTTGATGAGTGCATAGGACATAATGTGAATGAGAATACAAGTAAAAATAATTTGCATGATCTCAAATTTAT
GGAGGGTAGAAACAAAAGACTGTAGCCTGGAGTGCACTGAAAAGTCAAATCTAAATTTAACAAAGAGGTACAGATTGAGA
ACAGGGGTAGAATTCACCTTCATCACATCATATTAGACACCAAGGGTATCTTAGGCAGAGGCAGAAACGTTATTGAAGGC
TTTGAAATGAAGAGTTTCAGCCAAGGT
>M00285:128:000000000-BF978:1:2116:12894:20983_1:N:0:46
GAAGCAGGTAAATGGCCAGACTTTACCCATGGTAATCCAAAAATTGCAGTAATAGGGCGAGGTTGTAAATCGATCTTCAA
TACATCTGAAATAATATTAAAAATGTCTTTCCAATATTTTTCCAAATTAGGACAAGACCAAAACATATGTGACAAAGAAG
CCACGTTTGATTTACATCTGTCACATATAGGGTTTATACGACCATAAAAACAAGCTAGCTTATCTTTGGACATATAGGCC
CTGTGCACAACTTTAAACTGTATCAATGAATGTCTGGCACACATTGAGGATGTATTAACT
>M00285:128:000000000-BF978:1:2116:19145:20984_1:N:0:46
TTTGTAAAAAAATTAGCCTTTTCCACTTTTTCTATACAATCATCCACTCTAGGGATAGGGTAAACATCTGACTTGGTTAC
AGTATTCACTATTCTGGAAAGTCAGTGAAAAACCTAACATTTCCATGTGATGTAGGCACTATACCACTGTGGGGGATCTC
CAATTTGAAGTGGAACATCTAATAATATCATTCTCTAACACACACCGTTATGAAGTAGCTTACTATAGGCAAATATCCCT
TTAAGATGGGACATTGTGTGTGTGTG
>M00285:128:000000000-BF978:1:2116:13593:20986_1:N:0:46
ACACGATTTATCGCAGCTTGGGTGCAGCTGAGCACTACGCTAAACTCATTCTGGATTTTCACTAATGAACTCATTCTTGT
AAGGGTAGGCAATGTGAAAAGACACAAAAAACAAAAAGAAAAACAGTTTTGGTATTTGAGATTGTTGGTCTTAATATTTG
CTTAATACATGCAGCACCTGTTTTTTCCATCTACTCTATCTGAAAATTCTGTATTTGCCTGACCCTTAACCCTTTATAAG
CTGTGGCTGCACCTCCATTTTGGTGGAAGTACAACTGTGGTATTCCATACATTAACATGG
>M00285:128:000000000-BF978:1:2116:7524:20986_1:N:0:46
AGCTCAGGCCTGGATATGGCCCAGGTCTTGCTGCATTTGGATGTGGACTGCTTCCATATCTGATGAGTCATGAACAGTGC
TGAATATCTGTGTAAAAAACGTACCCCTCAGAACCCCTTTAAGTCGCCACCCTCTCACCTTGAACCCATGCCCTCTCGTT
TCTGATACCCCCACCCTGGGGAAGAGATCTGGACCTTCTGTCCTATCTACATTCGTCACATTCCTGTATACTTCTATCAG
CTCACCGCTCAGCCTCCCTCGCACCAGGGAACACGAGCCCAGCCTGTCCAATCTCTCCCC
>M00285:128:000000000-BF978:1:2116:27152:20989_1:N:0:46
TATTCCTGTGCATCTTTCCTCCAGCTCTCTCTGTACCTTCTTCCTCTTCCCACCCTCTTTATCTGTAATTGTTCCCAGTT
CTAATTGAAGGTCATTAAACTGAAGCATTAGCGTGCTTCTTCCTCCATAAGTGCTGCCTGATCTATTGGATGTTTCTTGC
ATTCTTTGTTTAAAATTTCGTGCACAAGTAAGGGAACTCTACACGCTTTTTGGCGAGACATTGTTTAGGTGCTAAAAGAA
ATAAATGGCATTTATTATAAGAAGAGCAAGATGTTCATCAGTGTCCTGATTAATATTTTC
>M00285:128:000000000-BF978:1:2116:15605:20990_1:N:0:46
CAGCGAAACGGTCACCTAGTCTGCGTTTGGTCTCACCAGTGCAGAGGCTGCGCTACTGTTCTTGTTCCATCACAAAGCAG
CCACGTTCCCATGCTCCCAAACTCCCTTGCTGAAACCTGTTGGCTTGCATCTACATTGCCTGTTATAAAATATGGCCAGT
TGCAGGGTGACATTTTTTCCACCAAAGCTCATTTTAACTGAAGTAAACTCTGGTGGCAAGCAGCCATGGACTATGAAAGG
AACTTCAGTGGGAACTGCCATTCTGCTAGAACAATTAAGCAAACATCAAGGAAATTGGT
>M00285:128:000000000-BF978:1:2116:10562:20993_1:N:0:46
TGGCTCGTACCTGTGTGGCCTCACAGGTAACGTGGAATGTCCTGGGGTGATCGGTGTTCCTCTGCACCGTGGCTCTCATC
ACGGTTGGCCGGTCCTGGGTTCCCACAAC
>M00285:128:000000000-BF978:1:2116:17141:20994_1:N:0:46
CACCATAAACCTATGTCCTCAAGTATTTGACATTTTCATCCAGGGTGAAAGGATCTGACCAACTACCCTATCCATGCCTC
CCATAACCTTATACACTTCTATCAGGTCGCTCCTCAGTCTCTGACACTCCAGCAACAATAAGCCAAGTTTGTCCAACCTC
TCCTTAC
>M00285:128:000000000-BF978:1:2116:7953:20994_1:N:0:46
CCCTGCCATATGGAATGTACCTACATTCCATGGGGTGTTCCTATACTTATGTGTGCAGCATTTCAAACATTTTCTGGTTA
CTCTCTAAGTATGCATATAAAGCAGTACCACCTATTTGCAAGAATTATTCAAACTTACCCCAACATTAGAAAAAAAAGGG
TTAATAAAGGTCATGAAAGCTGCTTCTGGTAGCCAGATTGCATATCCCATTGATTAAAGCAATAACACATGATGAAATTT
GCATTGTGAGTTCATATTATGCATTCAAAATGTTTCAGCT
>M00285:128:000000000-BF978:1:2116:22834:20995_1:N:0:46
GGGATAGACCACAAACTAAAGCTTTTCACCAATTACAGGCCTCTCGACCCATCAAGTCCACGCCAATCGCCCCACTGACA
CCACTCCTGCACCAATCCCATTTTATTCTCCCCATGTTTCCATCAGCTC
>M00285:128:000000000-BF978:1:2116:21300:20996_1:N:0:46
CAGCGATTAACCATTCAGTGGTAAAGGGTACACTTAAATAAATGTTCCCAAACGAATCAGCACAATGAAATACATACTCT
GCAATGTTTTGCAATATTTACAACATGGGTTTCATGTAGACAGTAGAAAATCAGTGGATTCAGCTTAGAAAACGCTGTTT
TAGCCATGTAGGAAATCTGTGTGTATCAGCGATTACATTTTCAGGGGTTAGTTGGACAGTTAAATAACTG
>M00285:128:000000000-BF978:1:2116:9230:20999_1:N:0:46
GTATCTACAGGGAAACAGTTGTAGTGTATGTATGTCATGGTGCTGAGCCGTTTGGTAACAGTTATTTAAGTGTACCTATT
ACCCCTGAAAAGGTAATCACTGCATTAGCTACAAATTTCCTATGGGGCTAAAACTGTGTTTGTTTAAGCTAGAACCATCG
ATTTGCCACTTTCTACACAAACCCATGGAGTATCTACAGGAAAACAATTGTAGGCTATGTATGTATTCATGGTGATGAGT
CGTTTGGTAACAGTTATTTAAGTGTACCTCTAACCGCAT
>M00285:128:000000000-BF978:1:2116:19674:20999_1:N:0:46
CTCTGATCAATTAAAACCCATCTCATGAGGACCATAATTAACGTATTGTACTCGGCAATATTGTTTTGTCTCATATGTCT
GACTGAGATTTAAAAAAACATTGGAACCAATATAAAAAAGTGTAAGACCCTTGTCTTTTGGTTATACTCACTGACAGAGA
CTTATGGGAAGACAGATATTCAGCAGATTAGCATCTTGCAGGTTTGAACTTTGACACAGGTTATTTAGAGTAATGAACTG
CTCATCTTCATTAATTTAGGAAGT
>M00285:128:000000000-BF978:1:2116:23904:21000_1:N:0:46
TGATCAGCATCTGTGGAGGTAAAGGGAAGGTCAATGTTTTATCAGAACTAAGAGTATAGAGGGAAGATAGCCAGTATAAA
GAGGTGATAGTGGAGGGGGAAGGGAAGGGGGAAGGATGTGGTGAGACAGGAGCTGGAAGGAGACAGGTGGAACCAGGAAA
GGTGGAGGATGATGGGCAGATGGGCAACAAAACAACACATTTCACGACATATGTCAGTGATAACAAACCTGAATCTGATT
CTGAAGCCAGGTGAGGGAATTTAGAGACAGGTAGACCACTCACATCTCCCTCCCTCGCT
>M00285:128:000000000-BF978:1:2116:9396:21001_1:N:0:46
AAAAAAACAAATCAATTTTTAAAAAATCATAATAATATTCAGTAAATTAAACCAAAAATGAATTAAAAAAAAAATAAAAA
ATAAATAAAACAAGGAAAAAAAACTGAGCTAAAATTTTCAATAGAAATATAACAACATAATGTCGTCAGCCCCTTTTCTC
TAAATTAAAAAAAAGTTATAGAAGGGGAAACTACATCATATGAAAGTATTGAATAAATGGACTCCAAATATCTTCAAATT
TAAGCGAAGAATCAACAGTACCGCTCCTAATTTTTTCCAAATTAAGACATGATAT
>M00285:128:000000000-BF978:1:2116:23075:21002_1:N:0:46
CAATGTATCAAATCAAAGCATTCTGCGTTCAAAACGTTGTTTTAGGCAAATAGGGAATCTTCTGAAATATCACCTTTTCA
GGGTGATGAGGCACAATCAAATTCATGTTTCCAATCGCCTCAGTACC
>M00285:128:000000000-BF978:1:2116:14855:21002_1:N:0:46
GAACATACCGGACGACCCCCCAATTTTGTTACGAAACCAGCAACAAAAGAAGCACAGCAGTTCATACTTCAGTGTTAAAA
CTACTTTATTAATAACTACATACGATAATACGTAAAATACGAATAAAAAGTTAGTATATTAGTACACAATAAAATGTTAG
AATCTAAAACAATAACCCCAAAACTACTCGTCGTGTGTGCGTGTCGAATTTTAAACCCAAAGTCCAGGAATTAGTTCTTA
AAGTTCAGTTCAATAAGCCGTAAGATGAAACACGAATAAAGTCTTCTTCACGAGCACTGT
>M00285:128:000000000-BF978:1:2116:24465:21003_1:N:0:46
TAGCTGCAGAAAGGTCAAAAGACACAGGGTTTAATATCTCCATCACAAGAAGGCACCTCCTACACTGTGGCACTCCCTCT
GCACTGCATGTGTGTGACAGCTTTGACTATAAACCTAAAATCCAGTGGGAGATTCTAAACTGAACAAAGCTAGATATATA
AATCATTTTTCTTACTGAAAGAAATCCCACAAGTATAAATTTGAGTGTTCTCAGAACCTTTCAGATTGGTCCTTAAGTTA
CATTTATGTA
>M00285:128:000000000-BF978:1:2116:7902:21003_1:N:0:46
AACCAAGCTAGTGAAGAAAAACATAATGTTATCATTAACTTCTGAAATAATTAAATAAATGGTCTCTCTACATCCAAGGT
CCCTAACCAAGGTACTAAGCAGTCAGTCTCATAAAGCTTAGTCAGGATTCAAACAGCTACATAGATACTTTTCCCTTTTT
TTAACTGATAAACATTTTCCCCTGGGGATTAGTAATTGCACTTTTAGTCAGGTTTTGAAAAAGAGCTCCATTTGTACATT
TAATTCTCAGCATGAGGTTCCTTCACATAAGAACTCCAAAACTAAAATTGGGTCAGGGTT
>M00285:128:000000000-BF978:1:2116:11574:21004_1:N:0:46
AACATTTTAGTATGTGAGCCAGAAAGCAGAGAGAAGTGAGAAAGCAAGAAATGTTTCATGACCCCATTAATATCACTTCT
CACATTTGAAGTGAGAAGTGAAGTTTATGGAGCAATGTAACTTGGGT
>M00285:128:000000000-BF978:1:2116:25352:21005_1:N:0:46
CTCTTGACCTCACTGTCAATCTCATTATGACTTTGCACCTTACTGTCTACCTGCACTGCACTTTCTCTATAACTGCAACA
CTTTATTCAGCATCCTGTTTCCGCTTTGCCTTGTACTACCTCAATGCACTGTGTAATGAATTGATCTATATGAGCAGTAT
GCAGGACAAGTTTTTCACTGTACCTCAGTACATGAGACAATAATAAACCAATTTACCAAAATTAATTTCCCAGTAACTTT
GGAAGATGATTAGAGAGTTCTCCCACCCCTCTTACTCTTGCCTTCCGTATTTTCTATCCT
>M00285:128:000000000-BF978:1:2116:7301:21005_1:N:0:46
GCCTACTCCTATTTCTTATGTTCTTATGAGTTCCCACAAAGACTAACCTGTATGGTTGGATGTGGCCAGCAATTGCAAAG
CATAAAAAATTAAAGCAAAATAAATTGAACATTATCACAATTCCAATTAAAATTAACTAACCATCTTAAATTGATTGCAA
TACAAACCAAATTAACAGAGACTCTTTTTTAAATCCAACCTTTGCCTTTGAATTTAGAAAATTCTAATTCTTGGTTCCCT
TAATGAAAATCCACCTCAATCTTTCCTGCTCACCTGAATCATACCTTTTTTAGTAACCAT
>M00285:128:000000000-BF978:1:2116:10828:21005_1:N:0:46
CTGTTCGCCAGTTTTTTAAGTTCCATCAGGTCACCATCAGCCTCTTTTGCCCCACGGCAGAAAAAGCAGCTTTTGTGGTC
TCCCTTTCGTTTTCAAGTCCGCCCGGTCCAGACGATATCTCGTGAATCTTTTCTGCACCCTGACAAGATTAACCACAGAT
TTCCTATAGAGTCCAAACCTCAACTGCACACAATACTCTAATGAGACCTAATCAGCTTTTGTTCATCTTGTAAGGATGAC
ATCCCAACTCTTCTACTCAGTGGTACGGCCGATGAAGGCACGTATTCCATTCACCTTCTT
>M00285:128:000000000-BF978:1:2116:26818:21006_1:N:0:46
GTATTTGCTGCTGCTGAGTCGATTGGTAACAGTTATTTAACTGTACCTCTTACCACTGAAAAGGTACTCTCTGATATATG
AGATTTCCTATTAGGCTAAAACAGTGTTTTATCAGATAAAACCATTAATTTGCCAGTTTCTCAACATAACTCATGGAGTA
TCAACAGGAATACAGTTGTTGTGTATGTATTGCATGCTGCTGAGTCGATTGATAAACGTTATTTAACTGTA
>M00285:128:000000000-BF978:1:2116:8672:21007_1:N:0:46
AACTGCGCCACAGTGAGTTTACAGGGAGTGCAGGAATCAGGGCCACAGTGAGTTTACAGTGAGTGCAGGAATCGAGGCCA
CAGTGAGTTTCCAGGGAGTGCAGGAATCAGGGCCACTGTGAGTTTACAGTGAGTGCAGGAATCGAGGCCACAGGGAGTTT
ACAGGGAGGGCAGGACTAAGGCCAACGGTGCGGTAACAGGGAGTGAAGGAAGTGTGCAACAGGGACGTTACAGTGAGTGC
AGGAATCAGGGCAACAGTGGGTCACCAGGGAGTGACGTAACGGGGCCCCGGACCGTAAGC
>M00285:128:000000000-BF978:1:2116:6569:21009_1:N:0:46
GATCTACACTCTTTCCCTACACGACTCCCTTCCCACCTGGAATTCTCGTATTCCCTCTACTGCTTGCTAACGAAAGTGGT
GTCGCACTTGTCGTATTGGATGTTTTTTCCGGCTCTTCACCAAGTATAACATTACAGACACGGAACCCGGTAGTTATTAA
AAACGCTAGCGTAACATTTACTGTTAGCGGTGGGAAAGTAATAATTTAGCAAGGTGCAGACACAGTGCAAAGAGTAGCAA
TGGAATTAGTTAATATCGTAATATCACACGTGTGAAATCCACCAACTACTGTGGGGCTCC
>M00285:128:000000000-BF978:1:2116:9342:21010_1:N:0:46
GATTTTTTTCATCCTCTCCAATTAAATAACAATTAAAAGTTGATTTAAAAGAAATTGAAATAACTAAATAATTATTATTT
TAATTGTTTGGCTGGAATGTGCAATGGCATTGCTATTCAAATTTTAGGTCTTCAATTGGACACCTCTGAGTGAAGTGAAT
GTGAGTAGTTGGATAGGTCATAGGACAAAACCATTGGAGCACAGCAGAGTATTTTGTTGGTCCAACTG
>M00285:128:000000000-BF978:1:2116:12812:21012_1:N:0:46
AAGGGACCTAGGAGTCCTTGTGCACAAGTCACTCGAAGCAAACATTGCAGGTACAGCAGGTGATTTGGAATGTTGTTGGC
TATTTTGAGAGGACTTGAGTTCAGGAATAAAGACGTCTCACTGCAATTATAGAGGGTCTTGATGAGACCACACCTGTAGT
ATTGTGAAAATTATAAAAAGTAAATCTGAAGATGCCTGAAATTTGAAATAAAAAAAGAAAATGCTGGAAACATGCAATAC
GCCAGGTGGCATTTGTGAAAAGAAAAACTGAGTTAATGTTACAAGTCGAAGACCTTCACT
>M00285:128:000000000-BF978:1:2116:17281:21015_1:N:0:46
ACAAAGAACCCAGATTGCAAGGAATTTGGGGAGAAATATTTCATTAGATGCAATAAATGATGGAAATAACCATCTGCATC
ATGCTGCTTTCAGAGACCAGCCAGGCTCTGTCACACACAGAAGATATGTAATGTTCACTCCTTAATATTCAAACCTTAAA
TAAACATTAATACTTCAGTTAA
>M00285:128:000000000-BF978:1:2116:4935:21015_1:N:0:46
CTCACAAGCCCTCCTCTAATTCAGTCAAGTGGACGGAGTACACATCAGCCCACGTTGGCAAACATCTCATTCACCAAAGC
AAACGGCAAGTAGATCCTCGACTTACAGAGCGTCACAGCCAACCAACTCTCTGCTTTCATCTGATACCTAGAATTGAGCT
GAGGAAGTCACTGG
>M00285:128:000000000-BF978:1:2116:17981:21016_1:N:0:46
CCGGGACCTCTCGCACAACTCAGAAACCGTTGATTATATACACAGATCATAACCTGGTTCCATCAGGTTTAGGCACAATA
ACACATGGTGAACTCCAATTTGAACTGGAACGTCTGATGATATCATTTTCTAACATATATTGAATTTCCTGATCAACAAG
TTTACTTTTATCCACATTCATTCGATATGTGTGTTGTTTGACTGCTTTTGCATCCCCAACGTCAATATCATGGGTAATTA
TTGACGTTTTGTTTGGCACATTGTGAATAAGATTTTTAAATTTTAAAAGTAACTGTTTC
>M00285:128:000000000-BF978:1:2116:12993:21020_1:N:0:46
GTTTACCCCATGAAGTTTCCACAACCTCACACATTTCTCCAATTAGTCTCTTATCTCCCCTCACATGCTCCAAGCTCAGC
TTGTCTATGATATCCACCTGCTGCTCCCTCAACAGTACCAAAACAGCTGTGACATCCCATATGACAGTGGTCAAGTACTC
CTCATCCTTCTCAGTTTGAACATCGACCACACCATCCTCTTCCAGCACATTTCTGTCATTCAACTGACTTAGACTGCACC
TCACTGGTTCCATGGTTATTCAATCAGTGATAGCTGGAGAATCATCTGCAATAGCTTCTC
>M00285:128:000000000-BF978:1:2116:24373:21020_1:N:0:46
AATGAACACCGTGTCACTTTCACGGTTAGGTTGCGATTTATCGGGCAGTGGGAAAACAGTCCCTCTTGTGTTCATTCATC
TCATTACTAGAGCTTCCATGACACTGTACACCCTGCCACTTTTTTTTGGCC
>M00285:128:000000000-BF978:1:2116:16301:21023_1:N:0:46
GGTTGGGGAATAAATATTCAGCTCTGGACACTGCGGAGAGAATCCACTACTGTTCTGGATATCTCTTGTTCATTAACTGT
ACAAATAAGAACCAAACAAGTGGTAATGCTATATTTAGAACCATAGAACACTACAGCACAGTAAACAGGCCATTCAGCCC
TTCTAGTCTGTGCTAAAACTTTATTCCGCTTGTCCCATTGACCTGCACCCAGTCCATCACCCTCCAGACCTCTCCCGTCC
ATGTCTCTATCCAATTTATTCTTAAAACTTAAGAATGAGCCCCCATTTACCACGTC
>M00285:128:000000000-BF978:1:2116:16887:21024_1:N:0:46
CAAGCTGGATGAAAATGGTACAGTCATAAGGGAAAGCTTTCATGAATGTGACTGTTAGATTACAAGGTTTCCTCCGGGTG
CTCCGGTTTCCTCCCACATCAGGAAAGACGTACGGGTAGGTTAATTTGGCGGGGGTTAAAATTTGGCGGCGTGGACTTGG
AGGGCCGAAAGGGCCTGTTTCCACGCTGTAAATAAAATTTAAAAAAATTTAAAATTTTAAAAAATTTAAAATTTAAATTT
AAAAGGTAAACATCTTGCAATGAGTTGTAGATGGAACTGCTCCATATTCTTGACGGTGCT
>M00285:128:000000000-BF978:1:2116:7176:21025_1:N:0:46
GCTTTTATTTGCCAGCCACTTTCATTTTTCATTTCATGGGCCTGAGTTTTGGTCTGTCACACATCATCTTCCATTTAGGC
ATGCTTCAGACAAGTGCTCACATCAAATTCAATAATTTCAGATAACCAACCTTCCCAGTTTGCATGCTGCCTGGCATACA
CTCCAGTGCTTCTTGCTTTCATTTCCAAGTTCCACCATCTGCAATTTTAG
>M00285:128:000000000-BF978:1:2116:8301:21026_1:N:0:46
ACTAGCTGCACCACTATACCACAGGCTGAAAACGGTGATTATCAAATATTTTTGGGGGGATAAATATTGACCAGAATACT
AGGGATAAGTTCCCCTGC
>M00285:128:000000000-BF978:1:2116:5732:21029_1:N:0:46
CCCTTATCTACCTTTGTGGTTACCTCTTCAAAAAACTCTAAAAGGTTCGTCAATCATGACTTTCCACACACTAAGCCAAG
CTGACTTCTCCTAATCATACTCTGTCTGACCAAACGCTGGTAGATCCTGTCCTTCAGAATTGCCTCCAGTAACCATCCCA
TTGCTGACATCAGCCTGACTTAGATCGGAAGTGAACACATCTGAACTCCAGACACTCCGCGAAATCTCGTATGCCGTCTT
CTGCTTGTAAATAACAATATAGCAAAACCTTTAAATTCAACTAACACTTTCATCTCCAA
>M00285:128:000000000-BF978:1:2116:20688:21030_1:N:0:46
TCCATTTTTGTGAACTGCTCATCACCCAGACAGTTCACCTGTCAGCAATGCAGAAAGCAAACCAAATTCCCACAAGGCAA
ACAATGCCTGCAGCCCCAGCAGCAGCCATCAAATCCATCCCACCAATATCCCAAACGCTTGGTTGTATGTATGGGCTGTA
CTACATAAGTCAGGCATTCATAAACTGGGGACAAGTTGTAT
>M00285:128:000000000-BF978:1:2116:23441:21030_1:N:0:46
TAGGTCCCTGTCAGACCCCACTTGGAGTATTGTGCTCAGTTCTGGTCGCCTCACTACAGGAAAGATTAGAAGCCATAGAG
AGGGTGCAGAGGAGGTTTACGAGGATGCTGCCTGGGATGAGGAG
>M00285:128:000000000-BF978:1:2116:23000:21033_1:N:0:46
GATAGATAGATAGATAGATAGATAGACAGATAGATAGATAGATAGATAGATAGATAGATAGATAGATAGATAGATAGATA
GATAGATAGAGAGATATATAGATAGATAGATAGATAGATAGATAGATAGATGTGTATG
>M00285:128:000000000-BF978:1:2116:5121:21034_1:N:0:46
CTTTGCTGGGTAAACTAGAATGCCTTTCGACTAAGGAATAGATTGAATCCACTTTTTTTGGTCACTACCAAAACCTTTAC
ACAGTTGCCAGTGTTTGTAACTTCCTTTGCTCTTCATTGAAGACTAAAGCAGATGCAATGTACTATGCCCTTTGATTTGC
AAACTCCGACTGTTTACTTCAAATATTGTCCACCATGACACTGTCAGCTTTTATTGCACCCTCTCTAAAGCTTGTCAATT
GTCTTTGTGCATCACTAGAAAT
>M00285:128:000000000-BF978:1:2116:7135:21037_1:N:0:46
GAATTTCACCATTAATTCACACTTGGATGACAATCCTGAAATTGCTGTCTCTATTACATGGCATAATAATGACAAATGAA
GGTAGGTTTATCAACAAACAAGGGGCCACTGTGTGATTTTGTTTTGCTCAGAAGTTCACAAGGAAGCCTATAAAGAAAAC
CAATTACATTGGCCTCCAATTCAGAAACCACAGAACTGGATTGGAAGCAAGTTATCATCAATCATTAGGGCTTCCTAAAA
AGAATGATACTACATAAACATAATTACAGTCATCTTTCATTACACAACATTACTTCATT
>M00285:128:000000000-BF978:1:2116:23803:21038_1:N:0:46
TCCTCTGCCTTCCTTTCTCTTTGGAATGGGCTGTAGATTTGGTACGATTTATCTTTCATTGTGTTTTACCTCCCTCCATA
TATCATTGTTACCTTAGTCGATCTCCACTTTCCTGTATCCTTGTGATGATAGGCAATGTTTAATTTACACTCGCCTATTT
TTGTGCAACCATGTCTCAGTAATTCCAGCTC
>M00285:128:000000000-BF978:1:2116:10485:21041_1:N:0:46
GATCTACACTCTTTCCCTACACGACGCTCTTCCGATCTCGACTACACGCTTTCCGTACACGGCTCGATTCCGAACTAGAC
TACACGCTTTACCTCCACGACTAGATTACAATCCCGATTGAACGAGAGTCGTGTGCGGTACAGAAGTAGATCACGTTAAT
CATCACTGGTGATCCGCGACTGTGGTATTAGATACTGTCATTGACACGATTACATATTTATAAATTAACATTTCGAGCAG
AATAACAGCTATCTGACACACGTGTATGGAGCGGACAGAGCAATGGTTGACGTCGTGGC
>M00285:128:000000000-BF978:1:2116:17761:21042_1:N:0:46
TTTCGTACAGTCATCTGCTTTGTTGCATTATGGGCATTCAATAAACTGAGAGATTCTGATAATTGAACTCATCTCCCACA
TCAGTGTCTTACTGTCGTTATTTGAAGGGGTTATTTCCTCAGTAAATTTGAATTGATCTGATTTCACATCTTTGCTCTTT
ATTTTGGCTGCACAGCAATCAGATGGAGCCAGCTGGCAAAATACGGCTCCCCTGTAAACTTGGCTGATGATGATCACTGT
CCTTGGATACTGCCTTTGCAAAAAGAATCCAGATTTTCCACAGGCACTGGGGCCAGAGCC
>M00285:128:000000000-BF978:1:2116:26370:21046_1:N:0:46
GATGTGGTCCACAGGAATAGGCTAATATATTATTCAATCAGCACATCTGGCTAAAGATGGTTGCAAATGTTTCGGCTATC
CCTGGATACAGCAGGGTTGCAGCAGTTTCATATGGTTTATTGGCTCTGTTTATAACATACTACTGTGCTTCAGCATGCAC
GTAGTCCTATAATATTGCAAAACCTTTGGGCAACTCATTTTTAGGTGCAGACGATG
>M00285:128:000000000-BF978:1:2116:13780:21047_1:N:0:46
GTGGTAGCTGGTGTGCAATGGCCACCCCACATTAAAAGAATCCATGCACAGGCATCCTCCACTCCTTGGAACTGGGGCAG
AAGCAAACCATCCTAGATTCCAAAGGAATGCCAGGAAGAAGAGATGATTAATGAAGATTCATGGCACCAAGCAAAATAAT
GTTAGAGCTGCTGCGTTTATATTGGTGAACATGAAGAATGATAGAGGACAGTGTTCATAGAGTTACTGCGAAAAGCATAA
GGAAAAGTAACCTGTGTGGGAAGTACAGATGTGTGAGCATTAAGA
>M00285:128:000000000-BF978:1:2116:18478:21048_1:N:0:46
GCAAATCAGAAGGTGTTACAGCGATGTGCAATCCCATTAGTCAAAGGCCAAGTGATCTTCCCGCGGAGTACTGTAACAGC
ACAGACATGTACCAGGGGGTACAAATCAAAAGCGAGTACAGTGTGGAACTGCACAATGGGCTAGGTGGGCCCTTGGAATC
TCCAAGTCATCTCTGGGTTGATGGCGAAATGGGAAAAAAGATGGTGGAGAGCTTTCCAGGACAGCAGCAATTAAAGTGCG
ATCCCAACACACTGGAGCAGTTGTCACCCTGTGAAAAACTGAAGGCTCTCCTGCCAGGTC
>M00285:128:000000000-BF978:1:2116:23011:21049_1:N:0:46
GATCTACACTCTTTCCCTACACAACGCCCTTCCGTCCGCGAATACTCGTATCCCCTCCTCTGCTTCATTCAAAAACGATA
TACAGATATGCCTATACGTGGATAGTAAGATAGATACGTAATGAAATAGAAGTGACAGTAACAATGCTCTGGCAAGGGCA
ATAAACAGCTAAATGGGGACTAAATGTAAACCATATGCCATTTTGTAACTTAAAATAAAATACAAGCAACAAAATGTCAT
TTTATAATAATTACCAAGTACATGTAAAGAATAAATAAAATAGAAAGCAAAACCAGCGTT
>M00285:128:000000000-BF978:1:2116:17086:21050_1:N:0:46
GACACCTTGTTTGGCATGGACCAGTTGGGCTGAAGGGACTGTTTCTGTAATGTATTACTCTGTGACTAATAAAATTAGAA
ACATGAGTAAGCCATTTGGCCCATCGTGTCTGCTCTGCCATTCAGTGTGATTCTGGCAGGTATTTTTTCCTCGGTGCCAC
TTCCTTGCACAAGTCCTTAATTCTCTTAATA
>M00285:128:000000000-BF978:1:2116:9440:21050_1:N:0:46
CAAATGGAGAAATTTCCCTGCTTTTACTGGGAGAAGTTGCTGCAGTTTTGTTCACAAGTTCTATTTCCTCTGCTCCTCTC
TGCTTTCTGAGTACATCAAATTTGCTTGCAATACAAAAGACTGTTTACTGTGAGACTAATTATTTGTCCTGCCCCTATCC
TTACTCCAGCTCATTAGCTGGTACAATGATGCTAATAATTCCACTGTCCATAATAACTGATGCATTGAAAATTTTAAAGA
TGTCAATCAGGGTCCCAAAACATTCACAGGTGGAGAACAGAAAGGCTAAAAAAAA
>M00285:128:000000000-BF978:1:2116:11505:21050_1:N:0:46
CTCCCTACTTCCTCAACACTACCTGCTCCTCCACCTATCTTTGTATCATCCACAAATCTGGCCACCAAGCCATCAATGCT
GTCATGTAGAACATTAACACATAATGTGAAAAGTAGCGGACCCAACACTGACCCCTGCAGATCACCACTAATCACTGACT
GCCAACCAGAATAGGCCACCTTTATTCCCACTCTTTGCCTTCTGCCATTCAGCCAATCTTCTATCCCTGCTAGTACCTTT
CCTGTAATACCAT
>M00285:128:000000000-BF978:1:2116:19724:21050_1:N:0:46
CCCTTGATCTCTGCCTCTCTGCATCCTCACCACAGCCAACTTTGCTACCCAGCTTTGCATCTTTAGCAAACTTAGATATA
TTGTTGATATAGATCCCTGCAGTACCC
>M00285:128:000000000-BF978:1:2116:26636:21053_1:N:0:46
NNNNNNNNNNNNNNNNNNNNNNNNNNNNNNNNNNN
>M00285:128:000000000-BF978:1:2116:12607:21053_1:N:0:46
CAGGTCAATGCAAGGTATCAATATTCTGAAAATGTCTTCAGGCTAGCTATTTACAGCATATTTTATTGGGTTTTTTTTGC
ACACAGTTGGAGCAAGCTATTTTCTGTATTGATACATTGTTTGAAATTCCAGATTGAAACTCCTTAATGCTGGTAAATTG
TAGGATAATATTTT
>M00285:128:000000000-BF978:1:2116:21204:21054_1:N:0:46
CCCATGACATTATTTTATTGTCCTGGCCGATTGTGGGCTCTCAAACAAAGTGATAAGAAGATTTAGTTGTCATTGTTACA
TTGCTGTTTAAAGGTACTATTGACAACTGCTCTTTCCACTTAAACCGATTACACTTCAGAAACACTGCATTAGCTGCAAA
GCAATACAGGTTATCCTAGTTTATGAAAACCACATTTCCCCCCCTCCCATACCACACACGACCCAACACCGCCTACCTGC
TCACGCATATAGTTTAACACTCTCCTATAGCTCCACCACACCCGCGTGCAGAGGTGATAC
>M00285:128:000000000-BF978:1:2116:7279:21055_1:N:0:46
GGCAGCAGCTCTGCTACGTATGCCACTGTGCTGCTCCAGTCTAAACCTGTGTTTAGATCCAAATCCACTTGCCAGATTTT
GGCCATTTACTTAATCCTGTAATATCCCTTTGTAATTTAGTAGCTCCATTTATGTTGTTTATAAGTCTAGCAAGATTAAT
ATTACTAGTAAAAGTGGATACAGTCTATTCCAGCATCCAAAGCAAATATAAAAATTGGGAATACTTGTGGCTCTAACAAA
GATTCAT
>M00285:128:000000000-BF978:1:2116:20957:21055_1:N:0:46
AGAACTTGTGGAAGGAATCAAATGACAGATGGTTGTTTAAAGCAAGAATTTGGTAAGCAACTACTCCACTGATCTTTCAG
GCATAAAGTTTGATCTGCAAGTTACAATATTGATGGTACAAAGTCATTTCACATGTAATTCTGCTCAACTGGTTTTAAAA
GTCAAATCCCAAGCACATTAAAAGGCCTTAACAATACATTTACATTCAAGGTAGATTAGGAAATGTTAGTTTTAACTGCT
TATCACCAGAGAAGGCCACAAATGAGGCATGTCAGCTTTCAAAGGAGCTTGATTCCTGCT
>M00285:128:000000000-BF978:1:2116:26087:21055_1:N:0:46
CACTCCATACTATCCACATCACCAATCTTTACGTCATCTGCAAACTTGCTAACCCACCCTTCCACCCCCTCATGCATGTC
ATTAATAAATATCACAAAAAGTACAGGTCCCAGATCCGATCCCTGTGGGATATGACAAATGACAGCTCTCCAGTTTTAAT
TCACTCCCCCCACCCCAAACCTCCTCTTTCTT
>M00285:128:000000000-BF978:1:2116:4637:21058_1:N:0:46
ATTTGGGTTCTCTGTGATCTTACTCTTCAATCAACATTGTGACAATCTGATCTGGATTTCAGCAGCGATGGCATGTAAAG
CTATAATTCACTACTACATGTAATATTCCTTTTGTCAAGATGACATTGCTTGCAACTAGGCGGCTGTTTCTTGAGTTCTA
ATTGATAGATTTAACACTCAGCTCTGACCCCTTCCACTAACTGCTGCACTGTAGACAGCCATTGTTAGGTTGTGGGGCAT
CACTGGCAAAGCTGGCACCTGTTACTCATCCCTGTTCTAAACTAGACAACAACAGCTG
>M00285:128:000000000-BF978:1:2116:9307:21062_1:N:0:46
GTGTCACAATAAGGCATTATCCATTTTGAAATATGAGGAGGAATTTCTTCTTTTGGAGGGTTATGAATCCTTGGAATTCT
TTCCCCTGGAGAATGGTGGAGGCAGAATCTTTGAATAATATTCAAGGGAGAAATTGACAGATGTTTGAACTACAAGGGAG
GCCAAGGGAATGCGCAAAATGTGGGAACATGGTCTTGAAGCCATGATTGGATTAGCTATGAGTTTATTGAACGATGGAGC
AGGTTCGAGAAATCAAATGACATGCTCCTGCTCCTGTTTCTTATGTGCACAGAAGTCGCT
>M00285:128:000000000-BF978:1:2116:4351:21063_1:N:0:46
TATAGTGTTGTTACTCTGAGCTATTAATTTTGGGGGTTTTTTGTATTTTAATTTACCATTTCTGGAGTTCTGACTGTCAG
TTTTAGGTCAAATTGCTACTTCACACAACTAATAGGTTAAAAAATTGTTGACACTATCATGTTCTCATGTCATCCCTGAG
GTGGCAATATTTCAGTCA
>M00285:128:000000000-BF978:1:2116:17844:21065_1:N:0:46
TGTGAAAACTTTGTGAAGCACCAAGTTGTTTTCAACTCATTCTTGGACTCCTGAAAGAACCCGCGGACTCAGAAATAACC
TGTTCTGACACTATCTCTCATAAGTTTATATATTCTATCAGTTGCCACCACCCCAGAGAAAACAGCCCAAGTTTGCCCAG
CCTCTCCTTACAGCTCATACATGCCAGTCCGGGAAATATCCGG
>M00285:128:000000000-BF978:1:2116:27100:21066_1:N:0:46
CGTTGTCCATGGGAATGGTACCAGAGGATTGGAGGGTGGCAAATGTTGTCTCCTTATTCAAAAAAGATAGTAGGTATAGT
CCAGGGAATTACAGACCAGTGAGCCTTACGTCTGTGGTGGGCAAGTTGTTAGAAAGGATACTAAGAGACAGGTTCTATGA
GCATTTAGAGAATCATGGACTGATTAGGGACA
>M00285:128:000000000-BF978:1:2116:22133:21072_1:N:0:46
CCCCTCTCTCTGCTTTCCTCAGGGATCACTCCCTCTGCGACCCCCTCGTCTGCTCGTCTCTCCCCGCAGATGACCCTCCC
GGCACCTATCCCTGCAACTGCACTAAGTGCTACATCTGTCCCTACGCCTCCTCGCTCACCGCCGTTCAGGGCCCCAGACA
GTCCTTCCAGGTGAGGCAGCACTTCACCTGTCAATCCGAGGGTGTTACTTATTACACCCGGTGCTCCCGGTGCGGCCTCC
TCTACATCAGTGAGACCCGACGCAGATTGGGTGTCTGCT
>M00285:128:000000000-BF978:1:2116:21900:21074_1:N:0:46
TATATTTCATGTGAAGACAGATAAATGTTCAAAAGATTGTGGGACTGAGGTTTCTGGGGAACTGGCACAGAAGAGGAGAT
GAGGCCAGCATACATCAGCCACAACCATACTGAATAATAGGGCAGGCTTGAGAGGCCAAGTCGCTCCTA
>M00285:128:000000000-BF978:1:2116:19104:21075_1:N:0:46
CTTGAGACTTGCCTGCACGATAGCGTAGCGGTTAGCGCGACGCTGTTACAGCGCCAGCGATCGGGGTTCGATCCCCGTCG
CTGTCTGTAATGAGATTGTACGTTCTCCCGTGTCTGCGTGGGTTTCCTCCGGGTGCTCCGGATTCCTCCCACATCAGGAA
AGACGTACGGGTAGGTTAATTTGGCGGGGGTTAAAATTGGGCGGCGTGGACTTGGAGGGCCGAAAGGGCCTGTTTCCACG
CTGTAAATAAATTTATAA
>M00285:128:000000000-BF978:1:2116:11407:21078_1:N:0:46
ATTCCAGATGGGGCCTAACCAGAGTTTTATAACACTGCAGCGTAAATTCTTGATTCTTGAACTCAATGCCTTGACTAATA
AAGACAAACAAGCAATATGCTGCTTTTTTATCATCCTTTTGAACTGTGCAACCATTTTTGAGGGAGCTATGGAATTGGAT
CCCAAGA
>M00285:128:000000000-BF978:1:2116:8288:21079_1:N:0:46
GCGTGATGGTGGTGGGGTGTTTTTTTGGGAGTGTGTGATGGTGGTGGGTTGTTGTGGGATTGTGTGAATGCGGTAGGGTT
TTGCTATGGTTCTGTGTGATGGTGGTCCGGTGTTGCGGTGGGAGCGTGTAATGGTGTTGGGCTTTTGCGGTTGGTGTGTG
TGATGGAGGTGG
>M00285:128:000000000-BF978:1:2116:11852:21079_1:N:0:46
GGATATGGTCCAAATACAGGCAAATGTGACTAACTCAGGTCAGCATGGAGGAGTTGGGCTGAAGGGCCTGTTTCCCTGCT
GAAAATAATTGTATGACTGTATTAAACATAAAAAGATGTCCTAGGGCACACTATTAAACAAAACTTGATATCAGGCGAAA
TAAAGTGATATGGAATAGAATGCAATGGAATTTGATTTTACTGAAGTAATGGCAAAAAACACCAGAAAGCAGGATATTAA
TAAAAAATTAATTGACAAGATACTTCTGGGCTTTGACAGCACAAGGACTGTGCTCAGGA
>M00285:128:000000000-BF978:1:2116:17811:21080_1:N:0:46
ATGGTGCTGTGTCGTTTGGTAACGACTATTCGACTGTAGCCTGTACAGCTGCAAGGTTAATCGATGATATAGCAAAAGAT
GCTAATATGTGTAAAACAGCGTTTAGAATGCTGTATCTATAGATTTTCTACATTCTACAAAAATCCATAGAGAAACTATT
GGAAACCAATTGCAGTGTATGTATTTCATGATGTTGAGTCGTTTGATACCAGCTATTCTACTGTTTCTCTTACACCTGAT
AAGTTATTGATGATATATCAAAAGATTTGTTTTGTGGCTAAAACAGCGTTTTGAATGCT
>M00285:128:000000000-BF978:1:2116:16837:21082_1:N:0:46
AAATCCAAAGACTGAATCAGCCATTCTACCTTATCGAACGGCAGAGCAGATGTGGCCTGCTGCTCCTCCTCCTTCAGAAT
TACGGATCACGTAACTATTGTAGCAGAGGAGAGGGTGATTCAGCCCCCTGAGCCTATGTCAGGTCCTTGTAAAGCCATTC
AGTTAGTTCCTGCACCCTGCCTTGTCCTTGGAGCTCTCAGAGTTCTCTTTTCCTCATGAGTCTTCCCCATTCTCTTCCGC
CAGCCTGGAACAGCTGCTTCCACCAGCCTTATAGACCCTGACCAGAATCCCATAAAAATG
>M00285:128:000000000-BF978:1:2116:21087:21083_1:N:0:46
ACCAACTGTTTCTTTCTCCACTGGCACTGCCTTACCTTCTGTGCACTTCCAGAACTTTCAGTTTTATTTCAGTTTCCCCT
ATCTGTGGTGTTTTTGTCTTTGGATGAAATAGTTATTTGGAGAGGCTTAACATGTTGTAATTCTTACTGCTGGAACAGAG
ATTGATCAGAGATTTAATAGCTGGCTTTGAACATGATAGATTTGGACAGATGGAAAGGGAAAGGCAAAGGCTATCTCCTC
TATTGAAGATTGGTGATGAGGGGGAAA
>M00285:128:000000000-BF978:1:2116:9627:21085_1:N:0:46
ACCCATTAGTACCTCACAAATAACCAATGTTCATGTTTTAATATGATGGATATTTAAGAAACAATGGAGACAGACATATA
TGAGTTTTGGTCTTCATGCCTTTGCCGTTACAAAGATGGTCTGTTTCCTATGCCATTTCATGACCTTATTCTATGTTGCC
TCAGCACATCTGCTACTGAAATCTATCTTTATTACCTCCAGCCCTGTCTAATCCTTCTCATTCCTAGT
>M00285:128:000000000-BF978:1:2116:25503:21087_1:N:0:46
GCAATACCTAGGTTACTTTGAGAATCAATACTACCCAATCACTCACCATTTAGCGTGCCCAGCTTTTCCGTTATGTTCAA
AGTAGGTGACTCTCAGCTTTTCCCCACATTGTATTCCACCTTCCTTGTTCCCGCCAACTCACTCAGCTTGTCCACATCCC
TCTGAAGCCCCTTT
>M00285:128:000000000-BF978:1:2116:19439:21087_1:N:0:46
TAGTTTGTTGTTACCCATCTCTAGTTTGATGGGGAAGGTTCAGCAGAAGCTGAACTGATCAGTTACAGAAAACCTTTGGT
TCGAAGGGGTTTAATTTGCTGTGTTGGTTCAGGGCCCAAAAACACAGTGGGTCTCAGAACAGAGTGCAAAATGTTGATAT
GGGTTTGCATTCAATTTGGTTTTGGTAACTAAGTTTTTGGTAAGAATTCTGGTTTTAAATTTTTGTAGAAATGTTTATTG
TCATACTCCAGTACAGTGAAGCTCAGGTACAATGGGGAAAAACTTGCCACAGCATCAGAC
>M00285:128:000000000-BF978:1:2116:7569:21091_1:N:0:46
AACAGAACAGCAAGACAAAAGAGTTGGTTGTTGACTTAAGGAAGCAGGTGAGATGAACACAACCCTGTCTTCATCAATGG
AGCTGCCGTAGAGATGGTCAACAGATACATATCCAAGGCATCCATATCATAAGTAGTCTCACTTGCTCCCTCTGTATTGA
TGTGATGGTCAAGAAAGTGCATTAGTGTTGTGTACTGTTTGAAACGATCTTGCTTGGTCACAAGGATTCTATTGAACTTC
TTATAAAGAAACTATCCTGCTGGGTTGCATCTCAGCCTGGTATGGCAACTGCTCTGCTCT
>M00285:128:000000000-BF978:1:2116:25652:21092_1:N:0:46
CTGTGTTAATTCCACACCCCTCTGTGCCCTGCTCATTCAGGTACCTGTCTAGATGCCTCTTAAGTGTTGTTCCTGTTCCT
GCCACCCACACCATTCTTCTCTCATTCCCCATAACATATTCCCCGTCTCAGAAACATTTAAACCTCACGCACCCTTTATA
ACTCCACCCCCACCCTTTAAACCCTGTACATCACGTTTTTATCATCCCTACTTTTGTCAACACACCTTGCTAAGCTTCAA
TTTATTTGGGACTGCACACGGCACATGTATACTTCCCACCACACCACGGAAGCAAACTTG
>M00285:128:000000000-BF978:1:2116:5553:21094_1:N:0:46
GTAGCTGGACTGCCGTAAGGCACGTACAACAAAACTTGAAGTTAATTGTTTATATTGTTGAGGAAAATGTGATCATGGAG
ATACTTCTATACAAATTATAGATTTTTTTTATTAATTCTGACTCATTCAGCTTATCTATTGCTGTTTGAAATACATTAAC
TCAGGCAGTACTGTGATTCCACAGACTCTGACTAG
>M00285:128:000000000-BF978:1:2116:19506:21094_1:N:0:46
GAAAAACCACACAGAGAAGACCATATAAACCATAATTGAGCCTGACTGATTTTCCACTGGACATATTAAATGAATAAGCT
GTTAGAAAAGCTGCCTTACTGAGGCTTGTGGCTTCTCTTCAAAATTCCTTATATTTTTCAGAAGCAGAATCAGTTTTATT
ATCACTGA
>M00285:128:000000000-BF978:1:2116:13800:21097_1:N:0:46
GATCTACACTCTTTCCCTACACGACTCTCTTCCGACCTCATCTACACGCTTTCCCTCCTCCGCTCGCAACAAATCTTCTC
TGCACTGCCCTCAGATGCTGCATTCTTTAATAATTGAGATTCATGACACACTTGTCGATGAGCGTGCAGATACAATGTTG
ACGACTCAAATAGCCAGATTTGACGGAGCACTACTCTTGGCCGAACTTACGGAAGTGCTTGTTTATGCACACAAATGGGC
AAGAAATATGGCGATTAGTTTAGAAGAAACCAAGCACGACACTTGGTGTAACTCAGAGG
>M00285:128:000000000-BF978:1:2116:9450:21097_1:N:0:46
GGTTTAGAGGAATATAGGCCAAACATGGGCAAATGGGACTAGCTGTGATGGGCAACTTGGTCAGCATGAACGAGTTGGGC
CAAAGGGCCTGTTCCTGTGCTCTAACTCCGCTGTCCCATCCAGGCTATCCCCTGGGTCTTGGTTCCTCTTTCCACAGCAG
CTGTCCAACTGCTCGCAGAACTTCCCTCCTCCCGTTTCTGGGTTCAAGCTTTAGTCTGGCAGATTCCAATGACACTGGTC
TGATGAGAAGTCCACAACATTGAGAAAGACAGGAGACA
>M00285:128:000000000-BF978:1:2116:16215:21102_1:N:0:46
CTGAGGAAAGAATTTCTATGTTCTTTTACCGTTAACTATTTGCACCGAGCCATTATTTAGATACTACCTGGCCTTGTTTG
CCCTCGATAATTACCTTCCCTTTATTAATTTGAGTTATAGAATCCTTTTCCTGCCTGACGCACTGGGATTGGGACTCGCT
ATTTTATATATTTAATGTCAAATATTGCATTTTACCAATTCGGATGTTGAAGTAATCAAGGCAATTAGCCAACCGACGAG
TTACAGTAAATTTGACAGCACATAAAGCAACAGAGGGAAACAGTCATACAACATCGACA
>M00285:128:000000000-BF978:1:2116:10203:21104_1:N:0:46
ACCTATAATCCTTTCTTTTTCAATCTTTTTATTGATAACAAATCATTACAGGTTAAGATATATAACAACAATGTTCACAC
ATGTATTATAAAAATATCAAGTAAATCATAGGTAATCATAAAAAAAAGCAATGAAGTATGGTGTATATAAAAGAAATAGT
TCCAACAATCTCTCAGTTCATAAGTGTAATATAAAAGATAAAAAAGAAAAAAATTTGTTATATAATTAGAAGAAAAAAAC
AAAAAAAACCAAATCAATTTTTTAATTAAAAAAA
>M00285:128:000000000-BF978:1:2116:8195:21106_1:N:0:46
CATTGCCATGAATCTTTTCTGCATCCTTTCCACCTTTTAAATCCTTTCCATCCTTTCAGCGCATTAAGTGTCATTTATTG
TCAGTGGCAAATAAAAAATTGATTTTACTTTTAAGAATCATTCAATCGTGCAACAGAGTTGTTTTGCTTTCCAATTCTGA
AAGGAAAGCAATTCATTGCAAAGAAAGGCATGTCATGTTGGCTGACCAATGGCAAAACTGTAGAGATAAGGTAGTCAGTC
AAGCAGGATGTGAAAAAAACTCCTAAAGTAGATACCCCCAGTCAGCACTGTAATCTGACC
>M00285:128:000000000-BF978:1:2116:18230:21106_1:N:0:46
GATCTACACTCTTTCCCTACACGACGCTCTTCCGACCTCGACTACACTCTTTCCGTACACAACGCCCATCCCATCTGAAA
CGCACAAGTTGCGTCCACGTCGACCATTAATTCGCAGGAGGACTTCATCCGGAATGAGGCGGGGAAGGATGTTCGGCAAA
CCGGGGCGGCAGATGACGGATGTGTAGATCCATTGTGCTTCGGCGAAGCCGGGAGGAACCGAGTAGGCCGCGTAAAGGAG
GTCCAGCGCAGAGCGTACAGTGATTGGTCGATCGTAAGCGATTTCAATAGGAGTGGTACC
>M00285:128:000000000-BF978:1:2116:26224:21106_1:N:0:46
AAAAAGGTAATCTCTGATATATCACCAGATTTCATATTTGGCTAAAGCAGCGTTTTATCTGCTAAAACAATTGATTTACC
ACTTTCTACACATAACGCATGGAGTATCTACGTGAAAACATTTTTAGTTTATGTATTTCATGCTTCTGAGTCGTGAAAAA
ACAGTTATTTAACTGTACCTCTTACTCCTGAAAAGGTGATCTTTGAGATATCAACAGATTTCTTATTTGGATAAAACAGC
GTTTTTTCAGCTAAAACCATTGTTTTGCTACTT
>M00285:128:000000000-BF978:1:2116:13274:21107_1:N:0:46
ACAGAGAGACCTGGGGCTACAGGTACATAGTTCCCTGAAAGTGTTGTCAGTGGTAGACAGGGTGGGAAAGATGACATTTG
GCCCACTGGCCTTCATCATTCAAGGCACTGAGTGCACAAGATGGGACTTACAGATTTTGGGCGGGGGGGGGTGTTTAATC
AGCCTCTGTAAATTGCCACCAGTGTGTCAGTGAGGGGTAGAATCGGGGGGGGGGGGGGAAGGGGGGGGGGAGAGTGGGGG
GGGAAAAAAATGGGATAGGGGGGGGCGGGGTGGGAGTGGGGGGCAGAG
>M00285:128:000000000-BF978:1:2116:8903:21112_1:N:0:46
CCTTCTTGAGGCACTGCCTCTTGAAGATAACCTTTATGGTGGGGAGGGTCATGCCATGATGGGGCTAGCTGAATCTACAA
CCCTCTGATGTTGAGAGTTTGACTGGCTGAGTTCTTGTTTCAGATTGCAGTATTTGCAGTTTTACTTGTTTTCCATTACA
ATAAACGACTTCCTTTGGTAACATTCTACTACCA
>M00285:128:000000000-BF978:1:2116:17202:21114_1:N:0:46
GGGACGACAAGTAATGCCACAGTCTCACAGTTCCAAAAAAACAGGTTTGATCCAGACCTCTGCTGCTGACTGTGTGAAGT
TTGCACGTTCCTCTTGTGACCTCATGGCTTTCCTCCAACGTCCCAGAGTCGTGCAGGTTCGGACGTTAATTGGCTGCGAT
AAATTTACCCCAG
>M00285:128:000000000-BF978:1:2116:21675:21116_1:N:0:46
ACAGTGTGAAGTAGGGAAAGCTACAGGGAAATCATTGAGAGATACAAGAGCTGTAGAGTGACGATAATGGTGATCCAATG
ATCCCCATATTGAATGTGACAATATTAAAGACCAAAGA
>M00285:128:000000000-BF978:1:2116:12150:21118_1:N:0:46
GTTGAAAGTGGCAAATCAATGGTTTTAGCTTTTAAAACGCTGTTTTAGCCAAAATGGAAAGCCTTTGCTATATCAGCGAC
TAACTTTTCAAGGGTAAGAGATACAGTCGAATAACTGATACCAAACGACTCCGCACCTTGAATAACATACACTACTATTG
TGTTCCAATAGT
>M00285:128:000000000-BF978:1:2116:12366:21118_1:N:0:46
CTTACTAAATGGTCTCCAATGTCTTTATCATTGATAGGCCGAATTAATGCAATTAAGATGAATATCTTACCAAAATTTTT
ATATTTATTTCAAGCGATTCCAATTTTTATCCCAAAGTCTTTTTGACAAGGTTGATTCTAAGATTCTTTCATATATTTGT
CAGAACAAGAATCCAAGATTAAGTAAGAATTATTTACAAAAATTGAAAAAGGATGGTGGTATGGCCTTGCCTAATTTTAG
ATT
>M00285:128:000000000-BF978:1:2116:7880:21121_1:N:0:46
CTCAGCTCCATGAAAAACATACACCACAACTGTTTTCATGTTGATACTCCATGAGGTTTGTGTAGAAAGTGAGAGATGAA
GGTTTTAGCTTAATAAACGCTGTTTTAGCCAAATAGGAAATGTATTCGTCTGTCATCGAGTAACTTTTCAAGGGTACGAG
TTCCGCTTACAGAAATGTTACCAAACGACTCAGCAACATGATATGCATACACTACAACTGTTTTCATGTAGATACTCCTG
AGTTTTGTGAAAAACTGAGATATGAATGGTTTTGGCTTATAAAACCATGATATTAGGATT
>M00285:128:000000000-BF978:1:2116:15683:21125_1:N:0:46
GTTATGTGGATGGGTTGCCTTCGTTGTGGAGTTTTTATTTTTCCCTTGAAGTATATGCACGTCGTTTGGGAATTTTCAGA
TATTTATTTGGATGATTGATTCTTTTTACTAATGAGGTAGTTTAGTCAT
>M00285:128:000000000-BF978:1:2116:13600:21126_1:N:0:46
NNNNNNNNNNNNNNNNNNNNNNNNNNNNNNNNNNN
>M00285:128:000000000-BF978:1:2116:6620:21127_1:N:0:46
CATCAATGTGAGGGGACCAGGTGAGGTTGCTGGTGATATGAGCATGTTGGGGGGGGGGGGGGGTTTTTGGGAAAGGGGGG
GTGGGGACCCGTGAAAAGGGGAGATTTTAATTTTAATGTAAGGGGGTTGAAAATTAACCTCAAAACCTCCCCAATTTCCA
CCCCCCCCCCCCCCCCCCCCCACCCGCACTTTCCCTTCCTCTCTCTTCTTCTCCTTCTCCCCTCTCCTTCTCCCCCTCCT
TCCCCCCCCCCCTCCTCCTCCCACACCCCCCCCCCTCCCCCCCCTCACCTCCCCCTCCCC
>M00285:128:000000000-BF978:1:2116:17203:21133_1:N:0:46
GCAGCTTTTGTCATTGCCACTGGCTTCCATCCTGTCCGTTCCTCTCCTCTTTCTCTGCCTTTTGTACTTCATTATAAGCA
GTTAAGTCTCAAACTTCTGATGTAAGCTCGTCAGTGCAACAAGTTAACTTCGCTCTCTCTCTGTAGATGCTGCTTGACCA
CCTGAGAATTCCCAGCATTTTCTGTTTGTATTTTATTTGCTATCAAGTTAGATTAACTGGTAACTAGTCTTCACCAGTTT
ATTCTAATTACAGAATCACAGCTGGTTCCAAAAGCGTGAAATTTGTCTGAGTGCAAG
>M00285:128:000000000-BF978:1:2116:16503:21134_1:N:0:46
TTCCTTAGTCTATGCTTGTCTAGAAAGCCTGAATCATGCTTTCTGATGAGATAACTACAGCTTTAATTTGGTATCAATCT
TGTGGTCATCTTCAGAACCATTTCAATGTGAATGCATGGACTTGACAATTATTGGAAATTGTCTGGCATTGTTGTGAGTC
CTCCCTGACAACCATACAGAGACCCTGCTGAACCTCCTGTCCCTCCACAACCCTACCACACTGTCCGCCCCCAAGGGTCA
CAACACAGACACTCCTGCCACC
>M00285:128:000000000-BF978:1:2116:6036:21134_1:N:0:46
AGGTCAGGTCATCAGCGATGTGCACCCCCAGGAACTTGGTGCTGCTGACTTGTTCCACCGCAGACCCGTTGATGGTCAGC
GGGGTGTGCACACGGTGACCTTTCCTGAAATCCACTACCATCTCCTTGGTTTTTTCCACATTTAGGGAGAGGTTGTTATT
CAAATGAACAAGGAATTACATTTCACCCTGGTGTATGTGACAATAAACAAATCAAATCTAATGTAATCATCTTTGATGAA
AACAAGATACCTCAAAAGTATTTGCAGTCAATGAAGGCCACCCTAATGTCCACCTGCACC
>M00285:128:000000000-BF978:1:2116:17172:21135_1:N:0:46
ATGTAGAGAAAAATAAATTTGTACATTATGAACTGTTAAAGAAAACAGAGGCTTCTTTTTCATTAATTAAAATATGCACG
GTAAAGATGACAATGGACAACATGGTTATGTAAAAGCTTTTTCAGCTACATTAAGGGTTATAGGATAATCAAAGATCTTA
AAACATGCTTGAGAAAAG
>M00285:128:000000000-BF978:1:2116:18566:21137_1:N:0:46
GCACTTGGAATATTGTGTTCAGTTCTGGTCGCCGCATTATAGGAAGGATGTGGAAGCGTTGGAGAGGGTGCAGAGGCAAT
TTACCAGGATGATACCTGAATTGGAGGGTATGGAATATAAAGAGAGGCTTAAGGTGCTAGGTCTCTACTCATTGGAGAGG
AGGAAGATGAGAGGGGACTTGATAGAGGTGTTTAAGATATTGAGAGGAATAG
>M00285:128:000000000-BF978:1:2116:8598:21138_1:N:0:46
CTATTTTCAGATTGTGCATCATGACTGTGAAGCACTTTGGGTCATCCTTAAAGTGCAGTTCGGGTATACATCCTTCCTTC
AGGGAGTGGTCTCAGGACCGTGGCATTGAGGCTGCCCCATGATGGTTTGAACCCCTGGGGCATGGGAAATATGTTTAAAT
TGTGATCTGATTTTTAAAAAAAACCAAGATCTGTT
>M00285:128:000000000-BF978:1:2116:16827:21138_1:N:0:46
TACTGTGTGCAGTTTTGGGCCCCATACCTTAGGAAGGATGTGCTGATGTTGGAAAGGGTTCAGAGGAGATTTACTAGGAT
GATTCCTGGGTTGAAAAAGTTTACGTATGATGAGCGACTGTCGTCACTTGGACTGTACTCGATGGAGTACAGAAGAATGA
GAGGGGACCTAATAGAAACGTATAAGATGTTGAAGGGAATGGACAAAGTGAATGTGGTCAAGCTGTTTCCCTTGGTGGGG
GAATCCAGGACTAGAGGACACACACTTAGAATTAGAGGAAGCAAGTTCAAAACAGAGAT
>M00285:128:000000000-BF978:1:2116:12716:21140_1:N:0:46
CAAAAAAGGAGTATTGTGAGTAAGGCAGATGAAGGTGGGGCACGGATACGTGCAAGTACGATGTAGTAGCTGAAAAAGAC
TTGGTTGAGATAAGGACGAGACTGGAAGGTCAATGTTGCAGCATTTGGATGTTTCAGATGCAATAGAGAAGGATGTAGAA
GAGGTCGGGCAGTAGCACTACTGATCAGGGAGAATGTCCCAGTGTCACTTGGGACATCCTGGAGGACTCATTCCAGAAGG
GCAATATGAGTAGAGCTGACGAATAAGTGAAGAGCAGTTATACTGCCAATAGCCAGTG
>M00285:128:000000000-BF978:1:2116:20656:21140_1:N:0:46
GCTAAAGAAATTCGGTATGTCCCCTCTGACACTCACCAACTTTTATCGATGCACCAAAGGAAGCATCCTATCTGGATGCA
TCAAGGCTTGGTATGGCAACTGCTCTGCCCAGGACTGCAAGAAACTGTAGAGAGTTGTGGTCACAGCCCAGCACATCATG
GACACCAGCCTCCCCTCCCTGAACTCTACCTTTACCTCTCGCTGTCTTGGTGAAGCAGCCAGCATAATCAGAGACCCCAC
CCATCCTGGTCATTCTCTCTTCTCTCCTCTTCCACGAGGTAGAAGATATAAGAGCCTG
>M00285:128:000000000-BF978:1:2116:19216:21142_1:N:0:46
TACCATTTGTACCTTTTGCAAGGCTAGTAATAATGGGCTCCGTGTTCCCCGATATTGCACCGTTACATGTGAACCGACCC
AACAGCAGCACGAAAATGGAAGGATTACTTCTGACCAGCCCGTGCAGATATTGCACACAACAATAACTTTCACTTGATGA
CTACATTTGATCCTTATTGTAACGGTAATGCTGCGTCGCTTCACTGAGCCCTAACCATTTTTACACCAGGATTCAACGGG
TGGGGATAAAAGATCCTAATCGG
>M00285:128:000000000-BF978:1:2116:23021:21144_1:N:0:46
TAATGGCAATCTCATTCCCTGACTTATTTGCTGCAGTCTTGCAAATTGTTTTATCTTCAAGTACACATCCAATTCCTCCT
TGAAAGTCATCAGTGAACCTCCAATCATTACAATTCCAGGTGGTTTATTCCATACCAAGGCAAGTCATTGTAAGCTCGTG
GAATGAAGTACTTACTAACTCTTTGGTCAAAATGATC
>M00285:128:000000000-BF978:1:2116:23712:21146_1:N:0:46
GGCCTGCACCTTGATGGTTTTGACCACAGTCACATCATCTATGCATTTATTGATGTAGCCAATGACAGTCTCTGTGTATT
CCTGCACATATGTTGCTGCCTCTTTAAAGATATCCCACTGTGTATTTTCAAAACAGTCTTGCAATGCTGGAATTGCTTCC
TGTGGCCATATTTTAACTTCTCTGACCACTGGCTTGTCCCTCGAAATTCAAGGAAGGATAAGCTAACCAACATCAGCATC
ATCCATGGGCGGCTCAGCCATTACATGACAGGGCAGACTTGGATGGCCAGTCGGCCTAAT
>M00285:128:000000000-BF978:1:2116:12433:21146_1:N:0:46
AGTTCGGAAGTAGAAATAAACAGGCAGACTATTATCTAGAAGGAGATAAAATTGGAAGTACAGAAGTACAAAAGGACTTA
GGGGTGCTCGCACAGGATAACCTAAAGGTCAACCACCAGGTTGGATTGGCGGTAAGGAAAGCGAATGCTATGTTGGCATT
TATTTCGAGGGGTATAGTATATAAAAGCAAGGAAGTGTTTATGAGGCTCTACGGGGCACGGG
>M00285:128:000000000-BF978:1:2116:11332:21147_1:N:0:46
AGTCCTTGTGGTAGCAGTTGTGAAGTGGCAGGAAGTATAAATGCAGATATTCAACAAGCATTGTTTCAATGTTGGATTTA
GATAAATAGACCAGTTCATGTCAGAAGGATAATGAATTTCTTGAACATTTCTGGGTATGTTGCAGCAAGAGCATATCCCA
AAGCCATACTGGGCAGACATTAGATTTAATGTTGAGTAATAAGTCAAAGTTACTTAACAGCCTAATGGTGATTAACC
>M00285:128:000000000-BF978:1:2116:7325:21148_1:N:0:46
ACGTCATAGAGGATGCCATTTGTGACTTTTGCTAAGGGTGCATTATTTATGCTTCTACACAAAGAAAATTAAAAGTAAAG
AAATTACATTTAATAAATC
>M00285:128:000000000-BF978:1:2116:26764:21148_1:N:0:46
TGCCAAAGTTAAATATTTAGACACTCTAAGACCTGATACAGATTGACATTGTTAATCAGTATGCTTTTAGTCACCTTAAT
GGCATTGTAAAAAAAGAATGGAAAAAAAAAATGTTTCTGCTTCAGGGACTGAATTGATGGACTAATGTTAAAGGTATAAT
TAATGTAGAACAGGTTAAAACCAGTTCAGTAAAGT
>M00285:128:000000000-BF978:1:2116:10748:21149_1:N:0:46
CAATCTTCAACAGTCCTCCACACTATTCACAACACCACCGACCTTTGTGTCTTCTGCAAATTTACCAACCCACCCTTCTA
CCCCCTCATCCAAGTCATTAATAAAAGTCACAAAAAGTAGAGATCCCAGAACCGATCCTTGTGGGACACCGCTAGTCACA
GGCCTCCAATCTGAATGCACTCCCTCCACCACAAC
>M00285:128:000000000-BF978:1:2116:13685:21149_1:N:0:46
GTGAAATGGCACGTTGTTAGGAAGATAATGTGAATCTGCAATGGGGTAGAGACAGGTTAAGTGAATGGGCAAATACGTGG
GAAATTGAGTCTAATTTGGTCAAGCGTGAGGCCATGTACTTC
>M00285:128:000000000-BF978:1:2116:9856:21152_1:N:0:46
ATCCAATTCCATTTTTAGGACTGGTGTAAATCATTTATAAAAGTAAGCATTAGACCCTCTTGGAGTTAGGATCTGCCTGG
TCAAGTGCTGAAAGACAAAATCCGTTACTTGTCTCATTGGTCTATTGTTATTACTTCTCTGGTTCCTGCTGATTCAGATA
TTATTTGCTTTGATTTCTAGTTTCAACCATATTTGTAAGTAACTTGCTTTTGGGAGCTGCTGGCAAGGTGTACCTATACT
TAGTTGCCCCTTGAGAAAGTCATTGTGAGAGGCCACCTTC
>M00285:128:000000000-BF978:1:2116:22459:21152_1:N:0:46
GAAAGTGGCACTTATGTTTTTATGAACTTCTCTATAGTGTTTGCATATAACCAATGTGTCTTTTAACATCAAGAAGGTGC
CTCAGGGAAACTCTATCATGGCAACAGTTGTGTGTCACACACCTTGACATTTTGATGTTGAAAATGCCATGATACTTATA
ACACCAGTAATACATTCCCTCAATTACCCCATTTAATATAAAACATTTTATCTACCTTGAAATTATATCTTGAATAATAT
ATAATCATTTGAATCTTTAATCATGATCTTGAGATCACTTTAGCACAGTAGAT
>M00285:128:000000000-BF978:1:2116:13093:21152_1:N:0:46
TATAGATTGGCACAACATTGTGGGCCGAAGGGCCCGTACTATGCTGTACTGTTCTATGTTCATTCTATATCTCTCTATGA
CTATTGCCCTAGAGAAGGTCACAGTGAATCACGTTTTTCAACATTTGTAGAACCAAGGCAGGAGGACTCTTGCTACATTT
TAGGTAGTCAGTTCCTGGATTTTAATCCAATTATAATGTTGAAGGAATGGCAATACAGGGCGGGGCAGAGAGTTTCTAAT
TCCTTCATCCTAACAAATAAAGATCTACTGATCAAATTACACTTTGAATGCCTTTTATGG
>M00285:128:000000000-BF978:1:2116:7999:21153_1:N:0:46
TAAAATTCACTGAATAACAATGAGAATTGTGTACACTCTTGTACACAGGGTACATCCTAGCCAATCTAACTTAGTTACTC
ATGGCTAAAAGAGATATCCAGAAAAAAAAATTGTTATAATCTCACTATAAATCCAAGCCAATTTTTCTCTCTGTAACCAC
TTTTTGGGAATTTAATTTACTGACACAGCATCAATCCTTTTCTACATTGGGAGGCATAGGCTACAGCTGAAATGAATTAC
TTGGAGTGGAGATCGGAAGAGCACACGTCTGAACGAAGAGCACACGTCTGAACTCCAGTC
>M00285:128:000000000-BF978:1:2116:7946:21156_1:N:0:46
GAAGCTCAAAGATTTCCTACCCTAAAAGATATTATTGAAACCAACTTTAATAACAAGGTTTAGATCTTTTTACTCAAATA
CTTTAATTGATTTCTTTCATATCCAGCTGCCCGGGTGGGATTTGAACTCCTTTCACAGGATGAATGGTCGAGAATGCTGG
CAGCTAATCCAGTAACCTAGCACGACACCACACGCGACTACTACACACCCCATGCTGTTGCCGTATTGTTGCTGTCCTTG
TCCTTTTTGTGGAAACTCAATGGGCTGCTGCCAACTGCAGTGAGATTGCCTTTGAA
>M00285:128:000000000-BF978:1:2116:17250:21157_1:N:0:46
CCTGGCAAATACTCACTAATGCCTCTACAATCTCTAAATCCACCTCTTTCAGAAACCAAGGGTGCACCTCATCTGGTCCG
GGTGATTTAACTGTCTTTAATCCACTTAGCTTCCTTAGCACCTTCTCCCTAGTAATCTCAATTGTACTCAGTTCAATCCC
CTGGAACCCCTGTCTATCTGGTATATTGCTGGTATCTTCCACAGTGAAGACTGATGCAAACTACTTATTTAGTTCCTCTG
>M00285:128:000000000-BF978:1:2116:23205:21158_1:N:0:46
TTAGAACATTAAGAGCCTAGGAAACAATGCATTGGAAGCAGCTGCATAGGTTTTAGATACAGCCGAAAAAACTTGTTAAA
ACATCACAGCATGTTTAAAAAAGTACTAATTATGCTGGAAGTGTTTCCTTTATTATATTCAATTGTCATATTGTTGTGTT
TAAAATCATGAATTCTGCTTTATATGGCAAATATTGTGAAGACACTGTATTAACCATTCCAGTATCAGAGTCCTGATGGC
AGTTTGTCAAATAACCAAAATGTTTGGGTTATAGGCCCTAAAGGG
>M00285:128:000000000-BF978:1:2116:25040:21160_1:N:0:46
AAAAGTTAATCAATGTTACAACAACAGATTTGTAATTTGGCTAAAACAGCGCTTTGGTAAGCTAAATCCATTGATTTGCC
ACTTCCTACAGTAAACCCATGGAGTAACTTTTGAAAAATATCTGTAGCCTATGTATTTCAAGGTGCTGAGTCGTTTGGTA
ACAGTTATTCG
>M00285:128:000000000-BF978:1:2116:9755:21160_1:N:0:46
GATCTACACTCTTTCCCTACACGACGCTCTTCCGATCTGAACTACACTCTTTCCCTACACTACTCCCTTCCGATCTGAAC
TACACTCTTTCCCTACACGGCTCCATTCTGATCTGTACCAAGCTCCTCCCTCACCCGAGACGCTTAGAACAACCGCTTAA
CCCACTTCCCGGCACCAGAACGAAATACCAAGAGACATACTTGCCATCCAAGTCAGAGCATACCGATACTGAAGCCGCGT
TGATCCACCACTCTCCTATCTCCGAGCGCAGAGAGACCGACGATCTAGCCACTGCATCAT
>M00285:128:000000000-BF978:1:2116:5254:21161_1:N:0:46
AATTTGAAATGTTGCTGTTTGTTGCTAGACCCATGTGTTTGTCTAGAGTTTGCTGCCAAAGTTCAGCTCTGACTTTTTTT
TCAGTGGAAGCTGATGACTTGAAAAAACTGAACAACTCCTTGACGACATCGTGTAGTGAAAAGCAGAAACAAGCAAAGGT
AAGAAAATCCTCCGAGTTGTCTAGACTTTCTCCACCCCATATTGG
>M00285:128:000000000-BF978:1:2116:20190:21163_1:N:0:46
ACATCTGAAATGTTAATCGCTGGTATAGAAACAGTTTTGCTGTTTGGCTTAAACAGCGTTTTTCAATAAAATCCGATTGT
TTGCCACTATTTACACTAAAGCCATGGAGTATCGACTGGAAAATAATTGTAGTGTATGCATGTCATGATGCTCAGTCGTT
TGGTAACAGTGATTTAACAGCACCTCTTACGGCAGAAAAGTTAATCCGTGATATAATCACAGATTTCCCATTTGGCTAAT
ACAGCGTTTGGCACACCAAATTCATTGATTTGCCAGTTTTT
>M00285:128:000000000-BF978:1:2116:26522:21164_1:N:0:46
TTCGAAATAAAACAGAAAATGTTGGTGACGCTCAGCAGGTCAGGCAGCATCTGTGGAGATGGAATTAGAGCTAATGTTTC
ATGTTGAAGAGTGTGGATGCCACAATAGTGCATTTCCTCACAGCTCCAGAGACC
>M00285:128:000000000-BF978:1:2116:14664:21164_1:N:0:46
CTTCTCTTTACAAATAGAACTACTTTATAACTTGAGGGGATCTTGTTATCATATTGATGATGCAGCTTGCTGTGCATATT
TTAGTTATGTCTTTTAAAATAATTCAGTTGATAAACAGCCTAGAAAATCTTATGATCACAAGAGGTGTTGTATACATGTG
TTCTCTACTTTTAGAGAACAATTATTCTCAAATTAAAAT
>M00285:128:000000000-BF978:1:2116:24344:21168_1:N:0:46
CAAGTAACTCCTTAAATTTTGACCAATGACAAACATTTATGCTTCCAGCTGGAAGGGGAACATTAACAGCCTTCCCTGCT
GAGAAAAAAAGAGATGTTTGATTCATGCAGGAGGTTACTTTTGAAACAGGAACCCAAAGAACCTTGAATCTGCCCACTTC
GGCTTTTAACAGAGGAGGTATGAGGGTCGGCCAATAGATCCTGTGTGCGTAGGGCACAGGTGTGGCCCATACCCTACTCT
TCCACTGCAGCAGTCACTTGAGCTGCATTCCATTTCATCTGGGATCCAAAATGGCTTGTG
>M00285:128:000000000-BF978:1:2116:13499:21169_1:N:0:46
ACAGTCAGCATGGCTTTGTGAAGGGAAGATCTTGCCTCACGAGCTTGATAGAGTTCTTTGAGGAGGTGACAAGGAAGCTT
GATGAGGGCAGGGCGGTGGATGAAGTGTATATGGATTTTAGTAAGGCGTTTGATAAGGTTCGTCATGGCAGGCTTCTTCA
GAAGGTCAGAGGTCGTGGTATCCAGGGGAGATTGGCTGCGTGGATAAGAAATTGGCTTTCCTGTAGAAGGCAGAGGGTTA
TGGTGGAGGGAGTGCCCTCGGATTGGAGGGCTGTGACTAGTGGAGTCCCTCAGGGATCGG
>M00285:128:000000000-BF978:1:2116:13677:21170_1:N:0:46
GATCGGAAGAGCACACGTCTGAACTCCAGTCACTCCGCGAAATCTCGTATGCCGTCTTCTGCTTGAAAAAAAAAAATCAA
GAGACTAACATTATTACCGCAAAAAGCAATCGTAACTAGTTAATGGACGAAAACTGTAAAATGAAGTGGAAAAGACTCAT
TAATCAAGAAAATAAGCAACGCACCAAAATAAAGGCGGTATAGTTTAAAAACAATAAATCACATCAAGAGGATATTAAAC
TCGACCCAAATATAGAGTAAGTCAACAAGCGTGTACGTCAAATAGAGTACAAACAAAAT
>M00285:128:000000000-BF978:1:2116:18911:21170_1:N:0:46
CACAATACTCCAAGTATGGACTAAGCAGCGATTTGTACAATGGCAACATGATGACACAGCTCTTATTCCCAGTGCCTCAA
TGCCTCAGTTGATGAAGTCAGACATACCAAATGTCTTTTTCACGACCCTAAGAACATGTGTGACCACTTTCAGGGAGCTA
TGGACTTGCACCACAAAGACTCTTTGTGCATCAATGCTCCTAAGTTCCCTGCCATTTCCTCTATATGCCCTAATAGAATT
TGACTTTCCAAAGTGCATTACCACGCACTTGGCTAGATTAGGTTCCATCTATCATTGCTC
>M00285:128:000000000-BF978:1:2116:21435:21174_1:N:0:46
TTAGGTTAAGGGGCTGATTTAGGCTAAGGGGCTGATTTAGGCTAAGGGGCTGATTTAGGCTAAGGGGCTGACTTAGGCTA
AGGGGCTGACTTAGGCTAAGGGGCTTGGGGTGATTAGGCTAAGGGTTTTGGGGTGATTAGGCTAAGGGTTTTGGGGTGAT
TAGGCTAAGGGTTTTGGGGTGTATAGGTTTATTTTTCTTACCGTCTGTCCTGGGGTTCGATCCGTTCGCGTTCTCCGCTT
GCCTGTGGAAAGCACTCTTCCCAACGTTTCTCTCTCACTTGAGCTTCTTCAGGGGAATA
>M00285:128:000000000-BF978:1:2116:11898:21175_1:N:0:46
CTTACATAGGTTCCTCTGAAAGCACCTGCTAAACACACAGCTTTGGCCACCAAGAACAAAAAGGGCTAAAACATATGAAA
ATACTACTCCTCATCCTGTCCTGGGTTCATCTCAAGTCACCCACCATCCTGAACCATTCCTACAACATCGCTGGAGCCAA
ATCCTGGAACACTCAACAACACCGTGGGACCACCTTTAAAGACTGCAGCTTT
>M00285:128:000000000-BF978:1:2116:14098:21177_1:N:0:46
CAAAGCTATTACATAATGACCCAACTCCTGCAAGTGTTAAATGTGAACGATTAAAAGGAGATTTTTGCATGGCAACTGAA
GTTCTAAAGCTTGATTCATCAATAGGTGTAGCCTGCTATCTATGATC
>M00285:128:000000000-BF978:1:2116:23045:21185_1:N:0:46
CTGGAGTATCCGGAGGAAACCCACACAGACACGGGGAGAATGTACAAACTCCTTGCAGACTGGCCAGATTTGAACCTGGG
TCGCTGGTGCCGTAAAGCATTGTAACCACTATGTTACCAAGCCTGCAAATCTGCATGGATCGTAAAGTATGAGTGTCTAC
CTAGGC
>M00285:128:000000000-BF978:1:2116:7234:21187_1:N:0:46
CACACACACACACACACAGACACACACACACACAGACACAGATACACCAATGGACAGAATTTAAAACTCCATCGATATAT
TTGGTATATTCACACTAATATTTCAATACAGAATACGATATACACAGCGTTGGAGGGACTGCGATCTATGGATTTAACAG
TGAATCAGTGGGTGAGGGAGGGAGCGTCAGTCGGCACCCGATGCCCCCGACCCCCGGCGGGGTGAGACGGTGGGAGTCTG
TGCGCTGACCCCGCGGGGACCGGCCGTCGGCCTGGGGCGGGGTCCCGGAGCTCTCCTCAC
>M00285:128:000000000-BF978:1:2116:19690:21187_1:N:0:46
GATCTACACTCTTTCCCTACACGACGCCCTTCCGATCTGATATCCACTTTTACCCTACACGACCCTTTCAAGATCGCGTT
GCTAAATTTGCCTCCTGGTATGTTAATTATTATAAAGACAAGCAGTGATTATTTAAAAAGCAAATAATGTTAACCATAAT
TATTAAAATGGCGGCAAAACCCCTAACCATTCATTTTGTATCTAACCTATACTGTTTATACATATGCGATCTACGTGCAT
ATTGAAATCACTTACTTCAATATGATGTATGACAAGGAACAACCGTTAACATACAAAAT
>M00285:128:000000000-BF978:1:2116:26246:21187_1:N:0:46
GAAAATCCTACCTGAACCCTAACTGGATGAGTCTTTTTGTGAAAGCTCACCTCAGGTTTGGCCGGTCCACTCTGTTCCTT
CAAGTGTGGGCTGCTGGGCCCCTCCCTTCTGGAAGATTCTGTTAGTGTTGCTAATGGCCCCACTTGCTGCTACCTCATGT
TGTTTGTTTGCTTGGGTGGGGGGCACTAGGGGGGTTTGTGACTCTAACTTTGGACATGCTGGGAATCG
>M00285:128:000000000-BF978:1:2116:11174:21187_1:N:0:46
CATGCCCATTAGGCCTTAGAGTATCAGTATGACTCATCTACGTTAACAGTGTTCAGAAGCTTCTCCCATCCCTTAAAAGC
TTTACTTAATACAATATACATTTCGTTTCAACTTTATCCTAGGTTTGGTGCTGACTTGTCCGTATTGTGTCTTGGCCCGG
TAATTGCTGTCTCCCTTGCTTTTACTTTCTTTGGAATTCTTTCTCAGTCTTTAAGAACAAGTGACAGTGACACAAAGTTA
TACTAATGTCATTCTCCAGAGTTAACTGATGAAATCTGTGCCCTAACATCTTAGACTTA
>M00285:128:000000000-BF978:1:2116:25188:21189_1:N:0:46
TATTTTCAAAGAAATACCTCTTATAAATTTGTCCAGTAAATGGTAGGATTCTTAGGATTATTGACGCACAGAAGAATCTT
CAGGTACAAGCCCATAGCTCCCTGAAAGTGGCAACACAAGTAGACAGGGTGGTAGAGAAGGCATGTGGTAATGCTTGCCT
TCATTGGTCCGGACATTGAGTATACGAGTCAGGAAGTTGCATTGCCACTGTATAAAACTTTGGTTAGTCCACATTTGGAA
CACTGTGTGAGGTTCTGGTTGCCCCGTTACAGGAAGT
>M00285:128:000000000-BF978:1:2116:16900:21189_1:N:0:46
TTATTATAATATGCACAAATATATGTGTGCACAGGTGCACTGAAAAACTTACTCTCAGCAACATCACAGACACAGAGCAT
CATACAAGTAACATGCACAAGAAAAACATGAATTATGCACAATTTTTACATGAAAGAACACTATTAAAAAAATACAAAGT
CCATTTTACTGCAAAGTCATCAAAGTAATCATTGTGTTGCTATACTGAGGTA
>M00285:128:000000000-BF978:1:2116:17433:21191_1:N:0:46
GAGAGCCTGTTTCTGTGCTGTATCTCGCTGTGACTCTATGGTTCAACGAAGCTTGGAAGAACTCAGCTCACCTGTAAACT
ATATTTTCCTAGTGAAGATCTCCCAGGCCACAACAGATTTCAGCTGCATAAAATACTGCCCTATCTTCTTCAAACCCTGG
ATTTCCCATGTTGTAGATATGGAACTTCAAGTCACCTCCATTCATTAAGGTCAGAACTAAGCAGAGTGCATCCTTTGTTT
CATAAGCATAGGCTAAATTAACCTATAAACACAGGAAACATAGAAATTGTTGATTAAAT
>M00285:128:000000000-BF978:1:2116:17896:21197_1:N:0:46
ATCAGCTGAGTAAGTGGGCCAAGGAATGGCAAATGGAGTTTAATTCAGTTAAGTGTTAGGTGTTGCATTTTTGAAAGTCA
AATCAAGGTAAGACTTTCTCAGTGAATGGTGGAGCCCTGAGGAGACTGGTAGAACAAAGGGACCTCGGAGTTCAAGTACA
TGGTTCCCCAAA
>M00285:128:000000000-BF978:1:2116:25437:21198_1:N:0:46
NNNNNNNNNNNNNNNNNNNNNNNNNNNNNNNNNNN
>M00285:128:000000000-BF978:1:2116:4739:21199_1:N:0:46
ACCAAGATGTGCCTGTATCTAAGTCAGCAATTTTTGCTGGAGAAGATTAATCCATTGAGCCAATCATAGCCTTGCTGCGA
GCCTAGAATTATCTAAGGCCTAATGTTCCCAGCTAACATCTTGTATGAAAACTAACAATCGCAATCACAAACATTGCAGT
AAAAATAAATTGCAGGTCATACAGATTGTTAAGTCACTGTATAAAATGCAATGTTACAATGCCACATTGTAACATTCTTA
ATTTGTACTTCTACCATTTCTTCAAATACCCTTCCATTACTGTCTACTACAAAAAGCAA
>M00285:128:000000000-BF978:1:2116:11872:21202_1:N:0:46
ATCAATCAATTCAATTGAAAATATTGTAGATACAATACAGATTAAAGAATATATTTGCCTCTGAGCCTATGATAAATCAT
GCAATTCAACACTTATTTTCATTTTGAAATTCGGCTTATGCTTAAACTTCTGACACATTTTCTTGGACACTGTAAACTCC
AAAGACAGGATTTTACTGATCAAGGAATCTCTTGGTAATAAAATGAAATTCATCTGTGAATTCAGTAGTTTGGGCAAAGT
CATCAGCACAATAAGTCCACAACAGTGGTTCTGTGACACAGCAAAAATAAAAGTGGTTCC
>M00285:128:000000000-BF978:1:2116:6941:21203_1:N:0:46
GCTCTGTCAGTATAATTAGCAACCTTTTCAGAAATCCTGCAACAATATTTGCTTTAAAATTAATCTTGAATGGTTTTCCC
CAATACCTCTAATTCAATTAAATTTATGTTGTGAATAATTAAGATAGTTACATTTTGGTCTTGATTTTAGCAATGTGCAT
TTCAGGAAGATTGTAAAGAATCCCTAAATCGATATGATTGGAGGTACTGAAATAATCAGATGTCAAAATCATAATTAATA
CAACTAGTCGGCTGCTTTCTAGCTTGCTTTAAGACAAATTGCATAGCTTATAAGGGGCA
>M00285:128:000000000-BF978:1:2116:10424:21203_1:N:0:46
TAATAGTTAAAAGTAGTTATTGGTATCACCGCTGAACTTAGAGGAGGAAAGCACAATGGAATGTCCCCCCACTATTATAT
AGATAGCTTATCGAGGGAACTCAGTGTCTCCCTGGCTAAGACGACTGCTTAAATTTTCTGTCTACAAGCTGAGATGTTGG
AATTAACAGTAATATTACTGCTTTAACCAGAGTCAAATATTTAACCAATTTACTTTAATAAACCTATACCAC
>M00285:128:000000000-BF978:1:2116:12139:21205_1:N:0:46
TCCAGATATTGTGAAAGAACAAGGCTGATTGTGGGTAGGCAGCTGGTTTTCTGTTTCTCCCAATCATTCATTTTCTCCTC
ACACAAAAATCAAGATGCATCCAATGTTATGGAGAAGCAGAAGACTGACCATCAGTTCTTGCCATTCCTTCCAGTCTGTA
GCTGTCAGCTGAGGCTGATCTATTGTGGCCCACGCTGC
>M00285:128:000000000-BF978:1:2116:9562:21205_1:N:0:46
CAGTTGCTTGCTTTTGCATCTTTCATGGGACAGCAGAGAAGAAAATAAGTCTAAAATACAGTAAGAATATTTTTGTACTC
TGGTTTGCCTCTAAAAGGGGGTCATATTGAATTTTTCATTTGTTTGTATTGTGTAACAATACAGCTGTCCATAAACTTGA
ATTCCATCTCAGGAATACTGTATAAAATTTCAAACATTACCACATTCCTCTTTGTACTGTGGATTTCAGGTGACATGACA
TAGAACATTGGAATGCACACTTGCTTAAGAACGAGCATAAGCAATTTTCTTCTTTGCCC
>M00285:128:000000000-BF978:1:2116:9645:21207_1:N:0:46
AGAGAAGAATATTGAACCAGTTTGCCCAACACCATATAGTAAAATCACCATCTCACATTTTGCTGTTTGTCACCCATGCA
GTCACAAAGTGAGTTAGTTTAGATAATCACACTATTACTCTGGTACTGAAAGACTAAAATATAACTGTATGCATTTTTCA
CATTGTACCACACAAGTAGAGATGTAGCACCAAAATACCAAAACTACTGCTTCTAGTGGAACCTGCAATTTGTTACCACT
CTGCCAAGGTCCAGCCCAGGCTGTTCAACTTCCTGCTGGCCATTTTTAGGACAGTTTAC
>M00285:128:000000000-BF978:1:2116:24982:21207_1:N:0:46
TGAATATTGGTAGTTAGAAATTAAAATATTAATTTTTTTAAGCTTGATAAGTTATGATTTTTAGAAATTTGGTAGTTAGA
AATTAAGATTCTAATTTTTTTAAGCTTACTAAAGTATTGATTTTTAGAAATTTGGTAGTTAGAAATTAAGATTTTAATTT
TTTTAAGCTTGGTAAGTTAAGCATTTTAGAATATTGGTAGTTAGAAATTACAATATTAATTTTTTTCAGCTTGAGAAGTT
ATGATTTTTAGAAATTTGGTAG
>M00285:128:000000000-BF978:1:2116:18001:21208_1:N:0:46
ACCTTGCATACTAGCCTTTTTGTGAATCATGTGCCAGGACACCCAGGTACCTCTCCATCTCCAAGCTCTTTGGTCTATTT
CAATCATGTGTTCAAGCTTACAGTGTGAGACCAGACTCATGTGACCATCCCAGCAAGCACTCCAGTGAATTTAAGTACAG
TACATGCTCCTTCACAAAGATTCCAAAGATTTACTGTGCGCTTAGTGAAAAGAAAATCTTCTCATCTCTGTCATGAATGC
CTTATCCCATATCCTAAGACTGTGACAGCTAGTTTTAGACACCCCAGCCAGGCCAAACAT
>M00285:128:000000000-BF978:1:2116:19812:21210_1:N:0:46
TGAATGGCGGAGCAGACTCGACAGGCCGAAAGATTTAATTCTGCTCTTATGCCCCACGTGGCCTTCCTTCATGAACGTGC
ACGCTGCTAGACTTTGCACATTATCCTCCAAGAAAGCAGCCTGACCAAAGCCTGATAGCACACCTTTACCAGTGTCCTGA
TCACTGGCACTATCTCCATTACCAACTAGATAGATGTCCTGGGGGGA
>M00285:128:000000000-BF978:1:2116:24331:21213_1:N:0:46
AAATTATATTTATTAGACAGCTGTTCAAAAGATGCAAAACAGTTATCAATGAATAGATCACGAAAGCATACTATTCCCTT
CCTTTTTCATAAAGAAAAAGCTGTATCTAGTCTAGATGGTTGAAAAAAAAATTAGATTGTATAGGGCTTGACAAAACAAA
TTTAGTCAATCCAAAGAATTTACGAAATTGAAACCATATTCGTAATGTATATTTAATGATTGGGTTAGTCATATATTTAC
TTAATTTGGTAAGTGCAAAAGGAAGTGAAGCTCCTAAAATAGAGAATAACGAAAATTCA
>M00285:128:000000000-BF978:1:2116:6810:21214_1:N:0:46
TTATAAGTGCGGTGTTTGAGGGCAAAGTGCTGAGGCTTTGACTGTGAGACCAAAAAAGATGCAGAGCAGAAGTAAGAGTC
AAGGTGTGCACAGGTAAGATTTTTCAACTTTAATCTTCCGACTTGATTCATTAGGATGACAATTAGGGTAGTGGTATGTT
CGTCCTGCATTAGGTGGGAGATCAAAGAGACTTCCAGGGTTCCTGAGGACTACACCTGTAGGAAATGTGTTTGGCTATAG
ATCTCAGCTGACCACGTTAAGGCCGCAAAAGGGACTCTAGGACGGTGTATTGCCTTCTTG
>M00285:128:000000000-BF978:1:2116:7651:21215_1:N:0:46
CCCAACAGCAGCATAGCAGGGCTGTCTGCTGACACAGAGCCCACATGATTCATCCTTTTTTTTTACAACATAGTAACAGG
CCCTTTCAGCACAACGAGTCCGCGCTGTCCATTTTAAACCCCCAAATTAACCTACCCGTACGTCTTTAGACACACACACA
CGGGAGAACGTACAAACTCCTTACAGTCAGCG
>M00285:128:000000000-BF978:1:2116:9492:21216_1:N:0:46
GGGATTTGTAAACATTCTAAAGTCTTATAATATTCCACGAGGTGTATTCACCACTGGGTTTACCAGCTCACACCATAACC
CTCTTCTGGAAAATCCCCCCGACATGTGATTTCACCAGAACCCTGGGCTCTCAATCACTTGATCCGTTATCAATCTCCTT
GGCACACAACCATTGCACATTTTGGCTCAACTTCTGGTTTACTTCATCTACGAATGCTCTCATGCTTGGTTGTTAGGTCT
GTCTGAGAATCATAGATTCATACAGCACAGAAACAGGCCATTCAGACCAATGTCCATTCC
>M00285:128:000000000-BF978:1:2116:19662:21218_1:N:0:46
TATGGTTATGCACTAATTGTGCAGTACCTTCACCAAAATTGACTTTAAATAGCCATATACTGTAGCCATGTGGCCTGTTA
GTCATATTAGTTTGGTCTGGTAACTTGGATCTTCTATGCTATAAACCATTAAATGTTCAAAAACTGGATTAAATTTCATA
ATTTATGCTCACTGAAGAACAAGAAAAACATTTTTAATACTTAATTTATCAGTACATCAAAAAGTTTTCTTCAAAATAAA
TATACAGTATAAACAATTCAAGAATAAT
>M00285:128:000000000-BF978:1:2116:6910:21218_1:N:0:46
AAATAAATAGTTCCAATGATCTCTTGGTTCATAAGTGTAATGTAAAAGATAAAAGAGAAAAAGATTTGTTATATAATTAG
AAAAAAAAAACAAAAAACACCCCAAAGCAATAAAAAAATCATAATAATATAGAGTAAATTAAACCAAAAATGAATTAAAA
AAGGAAAAAAAAACAAAACAAGGAAAAAAAAACTGGCTTAAATTTTCAAATAGACATAAAACATAAAAATGTTACAAGGT
GGACAATTTCATATGTTCATTTCCAAATTGTTCCCTCTAACCATATCTCTAACTGACCA
>M00285:128:000000000-BF978:1:2116:14057:21219_1:N:0:46
CAATTCTCCTTGTCTTGCAACAACGCGCTGTGCGCAGCAAGGTCAAGGAGGTTTTGTTCCATGTCATTGTGCAGCAGGTC
AACAGATGTTTGTCTTCATACAACATCCGAACAGGTTCAAAGCCTGTGTTATTTCAGAAGATATAACAAAGTAAACAATG
ACAAATTCTCTATAGACAGTCCATCCATT
>M00285:128:000000000-BF978:1:2116:18611:21223_1:N:0:46
CCTTGGGAGCATTCTCCCAGCCCGCTCCCACTGTTACAGCAACCATCCCCTGGGGTCCGGAGATTGTTCCTTGTAATCTT
GTGTGTCCCTTTAGGATATTTAAACCAAGATCGCAGCTGCTAGGCTATATGTGTGCAGCTGCAAGAAGCTGCAATAATAG
AAACTAATACAGTAAAAAGGTATCCAGGGAAACCTAACAGCACTGTTTTGTGTGCATTCTACACCCCAAGTGATTAAACT
AAAAAAAT
>M00285:128:000000000-BF978:1:2116:16235:21225_1:N:0:46
GAAGAAGTTCACCAGGATGCTGCCCGGATTAGAGGGAATTGAGCTATGAGGAGAGGTTGGACAAATTTGGATTTTCTCTG
GGGCCGAGGGGAGACCTGAGAGAAGTTTTTAAAATTATGAGAGTCGTAGATAGACAGCCAGAGTCGTTTGCCCAGGGTAG
TAATGTCAAATACTAGAGGGCATGCATTTAACGTGAGAGGGAAAGCTTACAGGAGATGTATGGGGCAAGTTCTTTTTTTT
ACACAGAGTGGTGGGTGCCTGGAATGGGCTGCTGGGGGTAGTAGTGAAGCAAATACAGT
>M00285:128:000000000-BF978:1:2116:8851:21225_1:N:0:46
GCAGAATCAGTGCAGGCAATTCATAAGGTAGAATCAGAGACCTTATACACCCAAATGTATTCATGGGCCCAGAATGGCCA
AAGGCACAAACATGCTGTATGAACTGTAAGTGACTTGCTTCCACTGCAGTTCTGTGGGTCCTGAGGTGGAGGGCATGGTG
CTTGACAGGT
>M00285:128:000000000-BF978:1:2116:19679:21225_1:N:0:46
GAAGCCTGCATCCTCAGCCCTCTACTCTACTCCCTATACACTCATAACTGTGTGGCCAGATTCCGCTCTAACTTTATCTA
CAAGTTTGCAGATGACACCACCGTTGTAGGCCATATCTCAAACAGCAATGAGTCAGAGTACATGAAGGAGATAGAGAGCT
TAGTGGAATGGTGTCATGACAACAACCTTGCTCTCAATTTCAACAAAACAAAAGAGCTAGTCATTGACTTCAGGAAAGGG
GGTGGTATACATGTACCTGCCTACATCAATGGTGCTGAGGTCGAGAGGGTTGAGAGTTTC
>M00285:128:000000000-BF978:1:2116:24168:21226_1:N:0:46
GACTGGCTGGCCGTGACTAGTGGGGTGCCACGGGGCTCGGTGCTGGGACCGCAGCTGTTTACGATCTATGTTAATGATTT
AGATGAAGACTTTGAGAATAACATTAGAAAGTTTGCTGATGATACAAAGTTGGGTGGCA
>M00285:128:000000000-BF978:1:2116:12047:21228_1:N:0:46
TTGAAATGTAATCAAGGGCTAAGGATGCTTCACATATAAAATAACTGATACCTTACAGTGAGTTACAAGCTAGAACCTAA
TCCTGGGGTTCAGTAGGGTTATAGGTTAACAGATACACTAGAATGATTTGCAGGCTGAAATCTAATCAAGGTTTACATA
>M00285:128:000000000-BF978:1:2116:16205:21228_1:N:0:46
ATAATTTCCCTACCACAGACTCACAGGCCTCTCGTTACTTGCCACTGCAGTCCTTGGCTGCAGTCACTCGAATGGAAGGC
TATTTGTTCACCAAGTTCCAAGTCCAATCAAGTGACTTCAGGGAACATTTAAGAGGTCTTGGTCAGTACCAGCTGCATTC
CTTCTCTGAAGGACAC
>M00285:128:000000000-BF978:1:2116:26928:21228_1:N:0:46
TATTTGGTGATCAGGCAGGACCAGACTTGACTACCTACTCTTGTTAGCACATACTGTACATACACCAATATCCGCCAACA
CTGAATAATTTACATCGGAAATAGCTCAAAACATGTAGTACTGTGTAGATGGCTCCTATTTCATTTCATCATCTGAAAAA
AAACAGACACTGAGAAATGACACGTCTTCAC
>M00285:128:000000000-BF978:1:2116:25188:21230_1:N:0:46
GATCTCTCACCTGGAGTTTTCCTAGTTGGCAGATTGTTCTTATACCCTCTGTAGTTTGGAACAATGATGAACCTGTATCA
AATTCTGATAGGGCTCGGTGTTGAAGGGATGTTTCCTTTCATGGAGCAATGTAAAACTATGCCAGTTAGTTTCTGGTTAG
GAGGTCTCCAATTTAAGATGGAGGAATTTCTTTCCTCAGAATGTGGTGAGTCTTTAGTTTTCTCTACCCCAAAGAACTGT
GGAAGCTGTGATAGGTGAAAGCTGCGATAGATTTTTGGTCTAAAGAGAGTCAAGAGCTCT
>M00285:128:000000000-BF978:1:2116:6382:21232_1:N:0:46
TCCAGCATTTTCTTGTTTGCTCCACTAAGTGCTAGAGTTTAGCAGATGCATTGTAAGTCTGCGGCTTGCTGAGTGTCAGC
TGCCACTACATCTGTCATGCTGCTCTATTGCTGGACTGGACATCAAGTCTAGTGGTGGAGCTAGTCCTTGCTGGG
>M00285:128:000000000-BF978:1:2116:9215:21233_1:N:0:46
GCTCCCCATCCTGGCTGAACACTCACAGGTAAACCACACCCTGTACCTTAAAAAGACATCTATTCAGACTGCACCCTGCT
GTGCTGGAAAACTGGTATAGAACCCTGCCTGCCCTGTTGCTGTGCACTGTTGTTCTGGGAGCAGGTGCAAATCCCTGCCC
TCCACTGGCACTCCTGCAGTACTAAATTGCTCCATGGCTCAGTCCAGAGTGGCTGTCTGTGAAAACTGGTGTTTGA
>M00285:128:000000000-BF978:1:2116:26115:21233_1:N:0:46
CTTGATGTTGAAGAAAGTGCTCTGCAATTGTATTTGCCTGTGTTTGTATTTTACAAGGCTGTTTGGAAACGTGTCTGCCT
GGTGTATATGAATGTAATTTTACATTGAGATGATTCTTATGGTTAACTACATCGACCCCTCCTATGCTGAATCAATACTG
CTCTGTCTTGCCTCCAGTGTGGCAGCAACACTCGAACCCTGCCTCAATCTCCCAACGCTACCTAATTCACCAACATCCCT
CTGAATCAATACAAACTTTCTGACTACATTAGCTCCCTCAATGC
>M00285:128:000000000-BF978:1:2116:9028:21235_1:N:0:46
TATTTTTTCAACAGGTGTTAGGTTGAAAAGTATATAGTTCTATAATTTCTACGATCTTGTTGCCCTGCTTATATTAATTT
CACTAAGTCCCTATCCCTAATTCAATGTTTTTTCAGAATATCCAGCATGTTATCTTCTACTCTGTTGTAAGTACTTCTGC
AAAGTAAATAGTGAGTATTACCTTAGTTTGCAATAATCAGCTTTTTCAGTTTTCAAATGGTTCAGCTTGATCAAATACAA
TCTCTTTTTCAGAACATATTAGTGAAGTTTATTTGAACATAGACCACTACAACACACTAC
>M00285:128:000000000-BF978:1:2116:17005:21235_1:N:0:46
GTATTAGCAACAGATTTCCTGCTTAGCTAAAACAGCGTTATATAAGCTAAAAACATTGATTTGCTTCTGTTTCCAGTAAA
CGCTTGAAGTATCTACTGGAAAACCGTTGTCGTGTATGTATTTCAAGGTGCTGAGTCGTTTAGTAACAGTCATTTAACTG
CACCTCTTACCCCTGAACAGTTAATATCAGATATAGCAAC
>M00285:128:000000000-BF978:1:2116:4632:21237_1:N:0:46
TATGCATACTGAATGTATGTATAGTAGTGACAATAAAAATTGATTCTGATTCTGAGGTTCAAGGGACATGACAAGGAAGA
TCGAGAGATCAAGAGTTGGATGGACCTCATATACGATAAAGATCAAGTCTTATAACAGCGGTATAGAAGCTGTACTTGAG
CCTGGTGGTACATGTTCTCAAGCTTTAGTATCTTCTGCCTGATGTGAGGGGGGAGAAGAGGGAATGATAGGGGTGGGAGG
GGTCCTTGATTACGTTGGCTGCTTTCTTGAGGCAGCGGGAAGTGTAAGCGGAGTCACTGG
>M00285:128:000000000-BF978:1:2116:20799:21237_1:N:0:46
TTTCTTCACAAAACTCATGGAGTATCAACAGGAAAACAGTTGTAGTGTATGTATTTCATGCTGCTGAGCCGTTTGATAAC
AGTCATTTAGCTGGAAGAGCACACGTCTGAACTCCAGTCACTCCGCGAAATCTCGTATGCCATCTTCTGCTTGAAAAAAA
AAAAAATTGCAACTGACCTTTTCATATTACGGAAACACTTGTAGGGACAAATTTCAATAGGAATATATCTCCAACAACGA
CTCACAAAACTCCACAACGGAGAAACAAATGCTAAGCACGAAACGGAAGATGTAAAAAA
>M00285:128:000000000-BF978:1:2116:16756:21239_1:N:0:46
CAACAGGTTTCCCCAGCGCTGGCTCCAATCTTCCTCACAATTCTTTTAGAAAGTTTCAGTTTGT
>M00285:128:000000000-BF978:1:2116:14975:21240_1:N:0:46
CTTAGAGGAGACATAATAGAGGGCTTGTTCACTGAGTCTATATGGATAGAACTCAAAAATAAGAAAGGTGCAATCACTCT
TATGGGATTATACTACAGAATCCCCCAATAGCAACTGGGATATTGAGGAACAGATATGCAGCCAGA
>M00285:128:000000000-BF978:1:2116:15612:21241_1:N:0:46
CCAAATATGACTACTGATAAAAAAAAGTGTCATTTTTTCCACACCAGAGAATGAATGGATATTTACTTTAAAAATATAAA
TTGTGAACTGGATTCTACCAATCAACTAGTTTTCTTTAAACAAAGGAGTTTTGTAAATGAAGATATGGATTCTACAGTGT
CCTTCCTTGGAGTCTGGTCCTTGTATTTCAGAACAAACCTCAACTTTGTAAGGTCTGATCCAGTGAGAAGTGGCTTGATT
TATTTTTTTCTCTCTATTTAAAACACATCAAACATCTTTTTTTAATAGTCTGAAATATC
>M00285:128:000000000-BF978:1:2116:20756:21241_1:N:0:46
GTAATCCAAGTCTGAACCCAACACAAATAATTCAGATGATAGTCTTTTCCCCTACTGATAGGCCTCATAAAGACAAAAGA
ATTGCTGTCCGACTCTCAGTAGATGTGACTCACCATTATGTGAGAAGACTTTTTAAACTAAGTCATGCTAAAAAGTTGGC
CTAAATTGCACTATTAAAATGACTAAACAATCTTCCTCTATGTTAAGCTATGTAACTTCATGGCAAATCCATCATGACAC
TGTGTATTAGTTTAATGAGTCTCAGTTCATTCTTATTTGCATC
>M00285:128:000000000-BF978:1:2116:8193:21242_1:N:0:46
AAGGCACTAAAGTGTATAAATGCTTCAAATTCTGGGGTGTGGCACTTTGCATGGTCACATGAACTTACAGACTGCCTTAT
AACCTTAAATCTATGTACCACTTCCTTTACTTAGGCTGGGCACCCTGCCAGATCATGGCATTAGTGTGCAGATGGATCAT
GATAACAGTTAAGGAAGACAGGAATAAAATATAAAAGAAACAAGACAGGCTGTGCGGCAGCAAACACACGCATGCTAATG
CTAATACAAAACAAATAGCGATATTTATATTGGAAACGTTATAATAGATTAAATACTGC
>M00285:128:000000000-BF978:1:2116:13212:21242_1:N:0:46
TCCGAACAATCCTGGCCTTTGCTATATCCTTCCCTTCTACATTTAATCTTCCAAAGTGCAATCCCTCACACTTGTTTGGA
TTAAAGTCCAGCTGCCATTTCTCTGCCTGTATTTCCAACTGATGTACATCCTCTATATTTTCACAACTTTCCTCACTGTC
TTCAACTTTGCCAATTTTCATGTGGTCTGTAAACTTACTAACCATCCCACCTGTATTTTCACCCCAAACTCCAA
>M00285:128:000000000-BF978:1:2116:22762:21242_1:N:0:46
GAGACATTATGGAGCACAATTATTTTACTGTCTATCAAAATTTGAACACATAAGAGCAGATATGATTAATGATCCAATTA
TATATTCCCAATCACATTGTGGGCCAGCCTGTTTACAAATCTGTTGAATTATTTTGTTCAAGAGACATGTGAGGTAACGG
CAGCCTGATTTGATATAAAATTTATCAAGCTATTATACTCTGTTGTGCATTCACAAAGCTTCCTAATTCACAGATTGGAA
GAGGACCAGCTGCACACATCATATGACACTTATCGGCTTGATACAATTTGTCCCTGTGTG
>M00285:128:000000000-BF978:1:2116:17213:21242_1:N:0:46
CAGGGGAGGGAAGAGGAAGAAGAAGACAGACAGGCAGACAGGGCAGGGAACCCCGCAGGCTGTTCCCCTCAGTAACAGGT
TTTCCGCCTTGGAGGTTGTTGAGGGGGGTGACCTGCAGGGGCCTAGTGGCAGTAACCAGGTCTCTGGCACTGGGATTCGT
ACTGGTGCTCAGGAGGGAAGGGTGGAAAATCGACATA
>M00285:128:000000000-BF978:1:2116:8284:21242_1:N:0:46
ACTTCAGGCTTCTGTACCTCCTGCCCGATGGGAGCTCCAAGAAGGTGGCATGTCCCGGATGATCAGAACAGAACGGGAGA
ACAGAACTTGGCCCAGTGCTCATTGATGGCGAGGTAGTAGAGAGAGAGTTACAAGCTTCAAGTTCCTGGGGACTCACATC
ACCAAAGACCTCTCCTGGGGAACTCACTCTACATTAAGCACCAGGAAGGTGCAACAGCATCTGCACTTCCTACTGCAGCT
GAAGAGTGCAAACTTGTCAACAGGTATCCTGGTC
>M00285:128:000000000-BF978:1:2116:25272:21243_1:N:0:46
TTTGAGGAAACTTGGTGTGTCACCATAGACTCTTGCAAATTTCTACAGATGTACAGTGGAGAGCATTCTGACTGGTTGCA
TCACCACATGGTATGGAGGCTCCAATG
>M00285:128:000000000-BF978:1:2116:22534:21245_1:N:0:46
CAAAGGGTTAACGGGGAAAGCAGGAGAATGGGGTTGAAAAGTAAATCAGTCAGCAGTGGAGCAGACTCGATGGGCCGAAG
GGCCTGATTCTGCTCCTATATCTTTTGGTATTCAGGCCACACAGACAGTCCATAATGACTAATGCTTTTCAAGTTGTGTA
CAATATAGACATTAATGAAATGGTCAACAACAACAGGCACT
>M00285:128:000000000-BF978:1:2116:23305:21248_1:N:0:46
GATGGTCACACTTTGATGTACCACTGACAAGTATCTTCCATTTATATCACATTTATCCATTTCAAGTTGTGTTCCCGACA
CCCTGAGATATTTTCTGATTTTTAATTTTTTCACTATGCTTCATGATCACACTTACATAGTGAAAGAGTCATCCAGCATG
GAAACAGGCCCTTCGGCCCTCTGAGTCCATGCTGGCCATCAACCACTCATTTACGCTGATCCCATTTTTATTCTCCCGAC
ATTCCCATCATCTCCTCCAGATTCTATCAGTCACTTACACACAAGGGGCAATTTAC
>M00285:128:000000000-BF978:1:2116:12321:21248_1:N:0:46
TGTGTGTGTGTATGCGTGTATGTTTGTGCATATGATCATAACAGCACAGAAAGAGACTATTCAGTCCATCTAGGTGACGT
GTATTCTATCAGCAGGGGTGAGGGATGATGGGCAGGTAGAGCTAGGTAGGGAAGGGGGAAGTGGTGGAGTGGGGAGACTG
AGGCAGCTGGGTGCTGGGGAGAAGCAGACAAGGAAAACAAAGTCAGCTGGAGCCAGGTGTGGGGAGGGGAGGGGAGGGTA
AGGTTGGAACCAGAAGTTGGAGGGTGATAAGCAGGGACACAAAGATTACAAGTGCTGGA
>M00285:128:000000000-BF978:1:2116:18935:21250_1:N:0:46
CAATTGCCGTCACCCTTAGAACTGGAATGGGAACTGCAGATTGTGTCAAGGGTTTTATACATTGATTACTTTTCTCATAT
GATGATCCAACTCCACTGAATGAATCGGAGCAGATTCTCTCATTCTAGCACCTGAGACTATGGGATTATCCATGGAGTCA
TAGAGTTAT
>M00285:128:000000000-BF978:1:2116:17708:21251_1:N:0:46
GGCTCAATACATGTTCATACTGGGGTTAGGATGCTCTGCACTATTGGAAAGGGAAATTTAGATGCAATCTAACTCATGAT
AAATCAGCTGCATATAGTAGACTTTAGTAATCAGAAAATATCAATGCCCTGTTGATCT
>M00285:128:000000000-BF978:1:2116:13155:21252_1:N:0:46
CGTAAGCCTCCTTCTTCCTCCTAACCAGTCTTTCCACCTCTCTTGTCACCCACGGTTCCTTCACTATTTCATTCTTCCTC
CGTCTTGCCGGAACATATTTGTCCCCAACATCCTGTAAAACATCCCCGAACAACGTCCACACCTCTACAGTACACATCCC
CTCAAAAAGGACTTCCCAATTTACACTCCCAAGCTCTTTCCTTA
>M00285:128:000000000-BF978:1:2116:24306:21253_1:N:0:46
GGTTAGTAAAGTCTATTTCTGCAGCCTGACCTCAGAACATGGAAAAAAGTATACGAAAAAAATCAATTGGCTTTGCTGAC
AAAAGCCCCGTCCAACTATAGCAGGATTTACACCCTAATCCTGATTAAAAATTAGAAAACATTGCCTCGCTGTTTCACGT
AGATGGTATGGCGCTAAATG
>M00285:128:000000000-BF978:1:2116:13756:21253_1:N:0:46
GTTTAAGCACTTGTATTCAAAAAGCCTTTGATCATAAAAGCTCTTGTGCACAGTGAACACAATGTTTTAATAAGGCTACC
AGGGAAATTACAAAGGTATGAACAAAATATTTCTGGTAATTTTTTTAAAGTGAGCTCTGAAATAATTGAGTCACTCTGCA
AATACTAATTATTCCAAACCTTCCCCTACAGCACCCCCCACCACCAGCACTATCCAACAGTACTAAGTAGCACAATCTTG
GTGACTCAGTGGAGTCACTATCAAAAATGTGACAGGAAGTGGATATTTAGATGTGTAAGG
>M00285:128:000000000-BF978:1:2116:22087:21256_1:N:0:46
ACAACCTTATCCACCTGTGCGGCAACCTTGAAGGATCTATGGATGTGGACCCCAATATCCCTCTGCACCTCCACACTGTT
AAGAGTCCTACCATTAATCTTGTATTTTGCCTTCAAATTTGATCTTCCAAAGTATATCACTTCACACTTTTCCGGGTTGA
ACTATCTGCCACTTATCAGCCCAGCTCTGCATCCTATCAATGTCCTGTTGTAATCTACAGCAACCACCTAACTATTCACA
CCACCACCAATCTTCATGTCATTAGCAAACTTACTAACTCACCCTTCCACATCCCCATCC
>M00285:128:000000000-BF978:1:2116:11157:21256_1:N:0:46
GTCTCTCACTCTCTCTGTCTCTCTCACTCTCTCTCTCTCTCACACTCTCTGTCTCTCTCACACTCTCTGTCTCTCACTCT
CTCTGTCTCTGTCTCACACTCTGTCTCTCTCACTCTCTCTGTCTCTCACTCTCTCTGT
>M00285:128:000000000-BF978:1:2116:4636:21256_1:N:0:46
AACTGAATGTGCAAGATATTGCTCCATAGGTGTGACTACCCCCCTGTAGGAATTTGGCAGCTACTCCCTTCGCGAGAAGC
GTTTCTCTGTTGCTTACCTTCCCTTGGGGAACCTTTTAAGCGTTAATTTACAACGCGTGGCGTCTATTATCTATTTAACT
CCTCCAGGATTTGGTTCA
>M00285:128:000000000-BF978:1:2116:8000:21259_1:N:0:46
CAAACAAGATAAAGTTACAAGAAACTTTTCAACAGAAGTAAATGGTTCAACGGCAAAATTGCTGACTTGCAGGAATGTGG
GAGGAACTGAAGGAAAATGTATGTAATGATGTGTAATACTTTCTAATCACCACAAATGTGATCTTTCCCTGTGTGCTTGC
TGCAAGGATGTGATGGATGAGATACATTATGAGAGTTTGTGTGTAGGGAAAATGGGACGAGGAGATGATGTGGCACAGAC
TCAAGACCTAATAGATTTCTCTATATTTTTGCATGGTTATGCATAATTCCCAGAGCCAC
>M00285:128:000000000-BF978:1:2116:20619:21261_1:N:0:46
TGTTCCATACAGTTGACAGCCCCCCCCCCCCACTCAACCCAACCCCCTCTTGCCCCAACCGTTTCACCGCCCCCAGAATG
AAGCCCGGGTGAGAACCACTAGACCCCCACCCCAGACTCTTATGCTTCCCGTCAGTCAGCAGAATCCGGTGTGTTTTCTT
CCAGGGTCGAGAAAGGAAGAGCACACGCCCGAACTCCAGTCACTCCCCGAAATCACGTCTCCCCTCGTCCGCTTGAAAAA
AAAAATCGACAAAGATAGAGGTTACACAGGACTTTGAACTCCACCGGACTTTGACTGCT
>M00285:128:000000000-BF978:1:2116:15107:21261_1:N:0:46
ATGCATGAGACTACAAAACACAATTAGCTTGCGACCACTGCTGGAAATGCAGGCACTATCTTCATGCTGCCTGCTTATTG
GAATAGTACTTGTGTGCATCCAGGACTAAAGCAATGCTGACTGCAATGCACCCTCAGTATTCATCCTAAAACTGACAACT
TTGAAATTTTGAATGGTTGAGATCATGCTCCAAGATCATTTTTAGTCTCCACCATTAAAGATTAATGGTTACCAACCACC
ACGTTA
>M00285:128:000000000-BF978:1:2116:17628:21262_1:N:0:46
TTCTGGCAATTACACATTAAATTCAACACTAAACAATTTCAATGGAATAGACTTGCTCAGCAATCCCTTGTCACAAACCA
CTCTGTTTCTCTTAATCAAGTTCAATATGTTAACCCACACCTTTATATATAAAGGTTGTAAGTCTACATCAACCCCCACT
GGAATAGTTTTTAAATTGCATTAGTTTGTTGCATTGACAGGTATTTGTTGGA
>M00285:128:000000000-BF978:1:2116:25094:21267_1:N:0:46
CCAGCATTTCTGTGAATCCAACTTTTTGTCCTCCATTAAATCCACCAGCCTTTCCCCTTCCCTTTCAGAATTTCTGAGGG
CACATTCCCTCTGTGACCACCCAGTCTAGTCCCAAATCATCCCTAAGAGCTCCTCTGTTCCCATGGCACTTCTTGTGAGA
TTACAGGAGACTCAATACCTGCCCTTTTGCCTTCTTCCTTGCCGCCATCCAAGCATTCCTTCCAGAGAAAGCAATGGTTT
ATTTGTACTTCTCTTAATTTAGTATTGCATTTGTTGCTCATGATTGAGTTGCCAATAGTC
>M00285:128:000000000-BF978:1:2116:8819:21268_1:N:0:46
TGAGACTACCATGCAAAATGCAGGTTGTACCCTTGTCCTTCTTGATGGTAGAGGGTTTGGGAGGTGCTGTCAGTGCAGCT
TGGGTAGTTAACTACATTGTGCTTTGCTGATACATCTTGTATTTTGCACTAACAGCCATGGTGCACTCTTTTTATACAAC
ACAGT
>M00285:128:000000000-BF978:1:2116:18917:21269_1:N:0:46
GGGCTGCCAAATGGGTGGGCTATAGAACTTGCCTCCTTCCATTGGGGGAAATGAATGGATAAGGCTTGTGGAGGTAAACA
AGAGTGGATGATAATGGATAGGACCCCTAATTCCCACCCCTAATCTTCCCCTTGCCCCTGGTCTTTCTCGGGAGTGAATC
ACCTGCTCTTATGCCCAGACTTACCTGTTTTAGAACACGGAACAGTACAGCACAAGAACAGGCCCTTCAGCCCATGATGT
TGTG
>M00285:128:000000000-BF978:1:2116:5162:21269_1:N:0:46
CCTAGGTGGAAAGAGCCTACTTTCATTAACTCTATGCCCCTCATCATTTTGTAAACCTCTATCATATCTCTCCTCATTCT
TCTCCGCTCCAAGGAATAAAATCGTATCTGCTTCACCCCTGAGATAATGGCTCAACTGCATCTGGCCTTAGCTCCGCTTT
TCTGCCTGTCTCCCATCAGTCCCCCCAAAATACACAACAGATGCTCACAAGTCCCCTATGGTCCAAAACCTTCGTCAGCC
TGGAATATGAA
>M00285:128:000000000-BF978:1:2116:21222:21276_1:N:0:46
GATATAGATTAGTAACTTTTTTTTTTTTTTTTTTTTTTTTAAATCACAGCAACAAATCCCCAAAAGACCAAAAGCATGAA
AAAGTTGATCTTACTAACACTGTCAAAGTTACCAAACCCTAACACACCTTTTAAAAAGGTTTAACTAAATTAGTGAGCTG
ATTGAAAAAGATTTACATCTTCAGTAAT
>M00285:128:000000000-BF978:1:2116:24748:21279_1:N:0:46
CCCCTGCCACCCCCTCAGACACATGGGTCAAGTGGTCTCCTGTAAATCTGTCACAATTCTATGGTAGCATAATTCAACAC
CCGGGTGTATGACTAGATGTGCTGGAGATGGGATATTACTCCAATTTGACCCAAATGGTCCAGAAAGAGGCAACATGTTT
CCACGACTGATAACTTCCCCTCCTTCCCTTCTATATACTTGTCAGTAAAAGGGAAACAGCTTTCCAGTTTGGCCCAGTTT
TGGCTCACCAGAGGAACTGTTGTGATTGGTGTGTTAATATCTTGGACAAGAAACAAAGA
>M00285:128:000000000-BF978:1:2116:5902:21279_1:N:0:46
GGTATCTACAGGAAAACAATTGTAGTGTACGTATTGCAAGGTGCTGAGTCGTTTGGTAACAGTTATTTAACTGTACCTCT
TACCACTGAAAAGATAATCACTGATATAGCTACAGATATCCTTTTGGCTAAAACAGCGTTTTATATGTCAAAACAATTGA
TTTACGACTTTCTACACAAAACTCATGTAGTAGCACAGTAAAACAATTTTAGTGTAT
>M00285:128:000000000-BF978:1:2116:11342:21281_1:N:0:46
AGCACAGACTAGAAGGGTCGAATGGCTTGTTTTCTGTGCTGTAGTGTTCTATGGTTCAATGGTTTCCTGCACACATCACC
ACCAAGGATAATGGGCATGTTCCTGACTTCCCCCCACTGTGCATGAGTCCAAGTTCTCCTGACATGAATTATCCTTAAAT
TAAGTTCCTTAGTTACCCAGTTAAAGAATACTAATT
>M00285:128:000000000-BF978:1:2116:20155:21281_1:N:0:46
AGCCACAAATTTTTTGGGCAAGATGATAATTCAGTGAAAACATACACAAGTTGTAAGAATTGAAAGGGCGATGTGGTATC
TTCTGGGAGGGTAAATGAGGGGGAATGGTTTGGTTTCGTGTAACTAAATTCAAATTTGTAGAAACAGTTATTAAAATGCA
AAATAAAACACTTGATTACAGCCAAATTAAGATAAGTGATAAAATGTCAGCAGACTTTAAATAAAACTAAGGCCAAGAAA
TCTGAGCAGGTAGTATTGCCTTTTCCAAAGCTCTGCACATGATAAACAAATATTTCCAC
>M00285:128:000000000-BF978:1:2116:18830:21283_1:N:0:46
CTTATCCGGGTTGAACTCTATCTGCCACTTCTCAGCCCGGCTCTGCATCCTATCAATGTCCTGTTGTGACTTACAGCAAC
CTTCTACACTATCCACAACACCACCAACCTTTGTGTCATCTGCAAACTTACTAACCCACATGCTCATCCAAGTCATTTAT
AAAAAATCACAAAGAGCAGAAGTCCCAGAACAGATCCCTGTGGAACACCACTGGTCACCAACGTCCAGGCAGAATATGCT
CCGTCTACAACCACTTTCTGTCTTTTATGGGCGAGCCAACTCTGAATCCACACAGCCA
>M00285:128:000000000-BF978:1:2116:19030:21286_1:N:0:46
TCTACTGCCAGGTGACATGTCCTGTACCAACCTTTTGTTGCACTATTTGTTTATTTTTTAACTTACAGTAATTTTTATGT
CTTTGCTGCCATAAAACAACAAATTTCACGACATATGTTAGTGATAATAAACCTGATTCTGATTCTGAACTAGTGCCATT
CCTCCTGGCACTGAGTGCCAGTCACCTTCCTGTCAGGTACCACTTCCCCAGACATCATGGCTCTTTGTCTGCTGCCAGAT
GTC
>M00285:128:000000000-BF978:1:2116:16064:21286_1:N:0:46
ACGACAGCAGATATGTAAAATTCAGATTTTCTAGTGAGAGGTTTGGAGTAAGGCACCGTGCCAGGAAGCAGGCTCGGCCC
TGCCTGCCGCAGTCGGTTAACCTTTGCTGGCGATGTGTTAGCGATTCAGTCCGCCAGTGCCGGC
>M00285:128:000000000-BF978:1:2116:5222:21287_1:N:0:46
AAATCGTTAGAGATTTACAGTAAATTTCTTTAAAATAGATGTGTTGATGCCTTTCAAAAAGAAACACACATCGTTTAAAA
ATAACATTGAAAGGGGACTTTCAAAAAAGAGTGTCAAACATTCATACACTTCTAATAATAAGAGTCAGGCTGTTCCTTTA
AGAATGTAACCCACCATCAGACCTTTTGGGGTAACAGGGAGTGTGCGAAAATTGTTGCAGATAATTCCAATTAATTCAAT
GGTTTTTTTGGGGTTCATTATTAAAGATAAGTGTCATCATGAGTCAGTAGATCAGAGGCT
>M00285:128:000000000-BF978:1:2116:15961:21289_1:N:0:46
GCCAGTCCAAAAATGAAGCATGAAAGCCAATTCTTACAGAATTCCCACTTTCTACCAAACTGTGCTTTTAATTTAATGCT
TCTTAAAATAATTAGCTTGTCAAGTGTCTCCAAGTATTGTTTGGATACCTCTATGCCTA
>M00285:128:000000000-BF978:1:2116:20400:21289_1:N:0:46
TTATTTGGTTATGTGTTAATCAAAACCTGCGTTTGTTTTCTAAAGCAGAAAAAATGAGTTAGTCAGCTCAGCTTTTAACC
ACCTTCAGGTTCCTACAGTAATTTCAGATGACTCATGTTTTGCAGATTTGCCAATTTCTGCAGCCACCAACTC
>M00285:128:000000000-BF978:1:2116:11139:21290_1:N:0:46
CAAAACACTAGCATGCAGTCCATTGTGTCCACCTTTAGCTCCTGAGTTTCTCCAATACTTTGTCCCTTGTTTTCTAAGAT
TTCTTTAAGTTCTACCAAGTTATTCAAAATTAGCCTGCCTGATATCTTAGGGACTTCTGTGAAGTATCCCATGGTGAAGA
CTGATGCAAAAATTTTACTCAAAACATCTTCTATTTCTTTGCTTGCTGTTTAGTAATTCACCATCACCATGTTCTCTAGA
AGCTCCACGTTTACCTTAGCCACTCTTTAGTGTCTTCCAAGTCATATTTTCTAATTGCA
>M00285:128:000000000-BF978:1:2116:14190:21293_1:N:0:46
GGAATTTGGAGGAATTTTTAGCAAGAGGTTAGACTGTGGAACTCACCACTGCTGGGAGCAGTAGAGGCTATAGCTAAACT
TAGGAGGAAGTTGGATCAACACGAGGGAAAGCAATATGATATTCTGATGGTAGTTTGTTGGAAAGGGCAGATGTGGAGTG
AGAACTCTGCAGGATGTTCATGGGCTGTCTCTGTGTCTTCTGTGCTGTAAGTGCTTTGTAACACATTGCAGGGGTGTTCA
ATAGCTACTAATAAGGATCAGGAACAACTCCCAACACCCCACCCTCTACTCCAAACTAA
>M00285:128:000000000-BF978:1:2116:17046:21296_1:N:0:46
TTGGCTTACTTTGTCTTACTCTGTAGAGAGGGGAGCCTGTTGAAACAGGCTTAATTATGTGACTTGCCAAATTTTATTCA
GGCACGTGGGAGATACAAAAATCTCCTCCTGATTTATCTATCTGTGTCCAGTATTGTTGACCAAGGAAGATGTGTAAATA
ACCTAAGCACAACCTGAGGCCCAGCATAAATACTTCGACAGATTTGTTTCTGTGTTGTAAATTCAATG
>M00285:128:000000000-BF978:1:2116:23796:21300_1:N:0:46
GCAGTGATGTAAAATGCAGCGCAAGCAGACAATAAGATGCAATCCCATAATGATGAAGATTGTGAAGTCATAGTGCATTG
GAGTTCAATGTTGTTATAACCGCGGGATGCATGCTGTCATTGAGCCTGATATTACGTGTCTTCATGTTTTGGTATCTTCT
GCCTGATTTGAAAAGTGCGAACAGAACAATTGCTGGCTCGGTAGTATGTTTAATTATGTTCGCAGCTTTAGCAAGGTTAA
AAGAAGGGCAGAGGCAACCCACCGAGAAGAGACTGGTTTCCATGGTTTGATGCGCCGTGT
>M00285:128:000000000-BF978:1:2116:11217:21300_1:N:0:46
CTGCAAGAACTGGTCTCACAGCACAGACATCATTTCCTGCACAGCTGACAGAGATCTGCTCTGACAGCAAACTGCATTCT
AATCTGTGCCAATTCAAGCAGCAAACCTAAAGAAGCAATAGTGAGAAAGGAACAAAGATCTGTCTTACAGCTGGCACTGG
AAAAATGAATCATTTATATATAGTATATGATGTTAAATCATTTTAATATTAAGAGTCACTGAACAGATGTATGTAATTCC
TTTATTTAAAAACATAAAAAAACAAAGTTTGTGTTCTTAGAAAGAAACGACAAG
>M00285:128:000000000-BF978:1:2116:10171:21302_1:N:0:46
ATGGCCCCACTTGCTGCTACCTCATGTTGTTTGCTTGCTTGGGTGGGGGGCACTAGGGGGGTTTGTGACTCTAACTTTGG
ACATGCTGGGAATCGATATGCACAGTTTAAAGTCGCTCTTGTTTTTCACGCTCCCAACTTGGGCTCAGCACTCAATGTCA
TCCTCGCCTCTTGGGTAACTCGGCCTTTCAACTGGCGCTTGCGGACCAAGACAATGAACACCGTGTCACTTTCACGGTTA
TGTTGCGATTTATCGGGCAGTGGGAAAACAGTCCCTCTTGTGTTCATTCATCTCATTACT
>M00285:128:000000000-BF978:1:2116:12449:21302_1:N:0:46
TACTTTACATCAGTATTCACTACGGAAAAGGATCTGGGGGATTGTAGTGGGGGCTTGCAGCAACTTGAAAAGATTGAGAG
TGTAGATATTAGAAAAGAGTAGGTGCTGAAACTTTTGGAAAGCATCAAGTTAGTTAAGTTGTCGGGACCGGATGAGATGT
ACCCCAGGTTGCTGTGGGAGGTGAGGGAGGAGATTGCGGAGCCTCCGACGATGATCTTTGCGTTGTCGATGGAGACGGGA
GTGGTTCTGGAAGATTGGAGTGTTGCGGATGTTGTTCCCTTATTCAAGGAGGGGAGTAGG
>M00285:128:000000000-BF978:1:2116:21938:21303_1:N:0:46
GCGACCGTCTGCCCTTACAGAGAAGTTGGCGCCTTTTCTGCTGATAGAATTTTCAGCCCTTGAGCATCAAACTCAGCGCT
GGCAACAAACTGAGACCGGCTGCTTCACTCTTGGGTACGAGATGGTTCCCATTTGTTACTTCTAAAATAAATTTGTTAAT
GGCGCTGTTAAAATATCGGTCGCAGGAATGTCACAGAATTGTGCTAAATA
>M00285:128:000000000-BF978:1:2116:7390:21304_1:N:0:46
ATCCATAACACATTTAAGTCATTTTAATACTCCTGTACTTCATTTGAAATATGTTCATTTGTATTCTTGATTCCTTGTCC
ATTCATTCACGAGCTTTGCAA
>M00285:128:000000000-BF978:1:2116:6631:21305_1:N:0:46
ATTTTCAGTAGTTACTCCATGGGTTTACTGTAGAAAGTGGCAAATCAATGGATTTAGCTTAATAAAACGCTGTTTTAGAC
AAATTACAAATCTGTTGTTGTAACATTGATTAACTTTTGTAGGGTAAGAGATACAGTCGTAAAACTGTCATCTAACGACT
CAGCACCTTGAAATACATACAGAACAATTGCTTTTCAATAGTTACTCCATAGGGTTAGTGTAGAAAGAGGGATATCAATG
GATT
>M00285:128:000000000-BF978:1:2116:17724:21307_1:N:0:46
GTTCACCTTGTTGTCTCACGACTGTGAGGCCAGATCCAGCTCCAACCGCATTGTTAAATTTGCTGATGACACGACAGTGG
TGGGTCTTGTCACGAATGACAATGAGTCGGACTACAGAGAGGAAGTGAACCAACTAGCCGTATGGTGCCATGACAACAAC
CTCTCCTTGAATGTGGATAAAACCAAGGAGATGATGGTGGATTTTA
>M00285:128:000000000-BF978:1:2116:14313:21307_1:N:0:46
GCCCCTGTGGTATTGTCCTTGTTTAACCCATGCTTTCATTACTCATTTATTTGTTTGTGCCATCAGAATTCACTCAGTGC
TAGTGTCTGTACAGTGGTTGGACTCGTGTGAAATCTAATTACACACAGTCTACAAAGAGCCAATGCTGCAGATGCTGTGC
AGTTCTTGTGTTGTATCAGCAGTCCTTCATCTTTGCTCTTCATTCGCAAGAAATATTATTGCAAACAAACTACTGCAGGG
AAATCTGAAATTAAAAAAGGAAGTTCCTGTGATACTCAACACGTCAGTGTAGAAAGAAA
>M00285:128:000000000-BF978:1:2116:18433:21310_1:N:0:46
AACCTGTGTAGCCATTTTCAGGGAGCTATAGACTTGGTCCCCTAGATCCCCCTGTATATCAACACTGTTAATGGTCCTAG
CCCTATCAGCTGTGTACAGTTCTTTACATTTGATCTCCCAAAGTGCAACACCTCACACTTGGCCAGATTAAACCACATCT
GCCATCTCCCTGCCCATTTCTGCAGCTGATCTGTATCCCGCTGTATCCTTTGGCAATCTTCTATACTATCCACAATGCCA
CCAGTCTTTGTATCGTCTGCAAACTTACTAAACCCCCCATATACATTTTCATCCAAGTT
>M00285:128:000000000-BF978:1:2116:17651:21311_1:N:0:46
TCCCTCCACCTCTGAGCCCCAGCTCCTCCAGACCCAGCTTCAGTCTCAAGTGTTTGTGTTTGTAGTGGTTTCACAGTAAT
GCCCAATGTCGTAGATGAGGCTCTACTGAAGTTTGCAGCAGTGGTCATA
>M00285:128:000000000-BF978:1:2116:16469:21313_1:N:0:46
GGCATCGACCTTCAACAAGAAAGCTCATTGAAAGGGACGATTCATCATCAATGGATTTGCTGCAGATAATATTGTGATCG
ATGTCGATTGAAGTGACCAGTAATGCTGTTTCAGCAGAAGGCCATTATTACAATATTA
>M00285:128:000000000-BF978:1:2116:11831:21315_1:N:0:46
CCCCCACAGTATTACCCATAGCTCAGCCATTGCTCATGAAACATGACCAGACCTGGGTGGTGAGGGGGTGGGGGAGGGGG
GATAGAAGACTAACAGATGTAATGGATGAGTGAGGTGGACTCTCTGTACCTTGCTCAGGTGCTGGTTCCAGTCAGTGGGC
CAAGTCCAACATGGTCAGGCCTTGTGTGTTTAGCAGCATCATTACCCACCAATGCACATTA
>M00285:128:000000000-BF978:1:2116:6994:21315_1:N:0:46
CCACTGATTCATAAGTTCTGTTATTTAGACCCAGTGATGATGAAGAACTGGCAACACCAACATACAACACAGAAAAGGGC
CAATTGATCTGTTGGGTCTTTGCCAACTCACAGAGCATCATATCTGTCTCGTCCCTCTCTCTCACCGGTCTCCCTCTCCT
CCCTGTATTGGCCATCTTTCCTCTCCATTCTTAGTTCTGATGTAGGGTTTTGACCTGAAATGTGACAATTCCTTCCCCAC
CCACAGATGCTGCTCAACCCATTGAATTCCTCCAGCACATTGTTTGTTGCTGCAGGTTCC
>M00285:128:000000000-BF978:1:2116:23037:21316_1:N:0:46
CAGAAGAAACAGAAGCAGGCGTGGGATACTTGATGCCTTCTACTACTCCACTATTCCGTAAGATTGTTGCTAATCTTCTA
CAACAGCACCATCTACCTGCCCTAACCCCACATCCCTGATTCCTGTACAACCCTTCAATTTCTCCTTTGACTAAGATCAC
TTAACACAGGTTTAATGCTGTCCATGGACACTGTTCCTGACTGCAGTTCCACGAGACCCAGCAGAGGGAGTGAGGAATGA
GAAAGTGAAGAATCAACTGATTCTGCCAGTGATTCCTCCCATGTTCGATGGAGAGACGT
>M00285:128:000000000-BF978:1:2116:12980:21317_1:N:0:46
CCTTTGGGAAATTTGTTTATTCTCTTCAAGCCTGCTGAGAGCACATCTGTAATCAGCTCTTACAGAGATCATCCAACATG
GTATCTGCCAAAGCTCAAAACAGTGGCACAGTATAAGCCTCCAAAAGCACCATGATCCATTGATGGCTTGGAGGAGAACA
ACTATCAATTGTACTTGCTTGCTGTTTGATGCTTCAGCAAATCCTTGAGTAATACAAGGCTCCACGT
>M00285:128:000000000-BF978:1:2116:22677:21317_1:N:0:46
ATGCACCAGCACTTTAAATGCCCAACTCCAGCCCGTTCACTTTAATAACTATTTATTTATTTACTGGCCATTTTTAATTT
AATCTGCGTAATAATTTAATTTTAACCTCCATAGCTTCTAATGTGTAATGTTTTGTACTGTGTATTCTGCCAAGTGTGTA
TGTGTGTCTCTGTTGGTTGTTATGTTATTTTTACGGGACGAGCACCTGAGGAGGACGGTATCTCGCTCCTATGCATACTA
TGTATGTATATGGTTGTGACAATAAAACTGATTCTGATTCTGATTCTGAGAACATTAC
>M00285:128:000000000-BF978:1:2116:10378:21319_1:N:0:46
AGGTCTGGCTCCACCCATTCCCCCAGGTATGCATCCTGAGGAATGCCTTTGTCCTTGGGTCACACAGTTCACAATAGGTC
CATTCAAAGGTAGCACTCTTCAGTGATTGGCCTTGGAAGGTGGCCTTTGTCCTTGACCTCCAGGTCATTGGTCTACCTTA
ATCACCTAAGGCAGTCCCTCCTCACTCAGCCTCCCCATAAAACCAACACCCTCACCATTGATCAGTCTCTTTTTGCTGTT
GGTTCCGGTGCCGAGGCTGCCCTACCGGACCGTTGGTAAGATTACTTT
>M00285:128:000000000-BF978:1:2116:8980:21320_1:N:0:46
GGTTGGCTGATCTCAAAGATTGGGATCCAGAGTGACTTGGTCAGTTATATTGAAACTAACTTGGTCATAGAAGACAGAGG
GTAATGGTGGAGGGGTTTTATTCTGAATGGAGCTCTGTGAACAGGCAGGGAACAGAGAGATTAAACCATGTGCAGGAAGA
TGGTATTTGTTCAAATTGGCATCATGGTCAGTGCAGACACGCTGGGTCTATGGTCTCTGCCTGTGCTGTCCTGTTCTATG
TTCTCTGTTAGGCCAAGCAGACAAATGAAAGGAGAGATTCCACAGTAAGGGAGAGTGCAC
>M00285:128:000000000-BF978:1:2116:21480:21321_1:N:0:46
AGCCCTTCAGTGGTAAGAGATACAGTGCAATAGCTGTTACTAAACGACTGAGCGCCATTAAATACATATACTACAACAGT
TTTCCGATGGATACTACATGGGTTTGAGTAGAAA
>M00285:128:000000000-BF978:1:2116:19838:21322_1:N:0:46
GCCTTGTAGATGGTGGACAAGCTCTGGGGAATTAGGAGTTGAGTTAGTTGCTGCAGGATTCCAAGCTTCTGACCTGCTCT
TGAAGCCACATTGTGTATATGACTACTCCAGTTCAGTTATTGGTCAATTGTAACCCCCCAATATATTGATAGTGGGGGAT
TCAGTTATGCCTGGGGGTGTCAACTGGATTTTCTCTTGTTGGATATCATCATTGCCTGGCACTTGTGTGGCATGAATGTC
ACTTGCACCTATCAGCCCAGGCCTGGATACTAACCAGTTCTTGGGGCATTAGTCATCTTT
>M00285:128:000000000-BF978:1:2116:16109:21325_1:N:0:46
GATCTACACTCTTTCCCTACACGACGCTCTTCCGATCTCACACTCACTCACTCCCTGCTCCTCTTCCGACCGAACTTATA
CTCATTCTCGTCGCGGAGCGCTTCCATACCGAAATTAAGTAAAAACTTTGCTGACATCGTAACAGTTTGAACACTATGGG
GATGTGATAGCATGGATTTGTGAACGGTAACTCAGAACCCATGCGCTGCTCCTAAGCGGCAGGTGGCCTTCCGAACCCCA
CAAATACGTAACGCAGAAAAAACAGAGACAAGAAAAAAACATGGAGACATAATAGCGACC
>M00285:128:000000000-BF978:1:2116:15282:21325_1:N:0:46
AACTGCCCTGAAGACCTCCGAAGCTTTCCGAAGTCCCCCGAGTCGAAACACAAATGGCCTCCGAGGTTTACCTTGCTTTT
TAAGCTGCCCACGCCGCGCCTGCGCAGAGGGA
>M00285:128:000000000-BF978:1:2116:6971:21325_1:N:0:46
NNNNNNNNNNNNNNNNNNNNNNNNNNNNNNNNNNN
>M00285:128:000000000-BF978:1:2116:5327:21325_1:N:0:46
CACAAAAATCAGTGTTTTACTGATCTTGCAGGTACATAATAACAGTACATGCAATCATTGTTATCCTTTTTTTCCCCAAT
ATTTATTGAAGACATCATCAACCTATATGAAGCAATTGAAATTATAAAACATCCATGTGTGCAGTAATTCCTTAAAATCA
AGTATTGGACCTCATATAAACCAATGCAACACAATAAAAATTGTAA
>M00285:128:000000000-BF978:1:2116:14459:21327_1:N:0:46
TCATCATCAATGTCAATAAAGTATTAATAAGGTTAGTTTGTGACTCTCAGGTATTGAAATTGTTTATAATTTCTCTTCAA
ATAGTAGCTGGAGAATTTCTTCCACCAGTTTTATTTCTCAAAACAGGTAAATCAATTATGACAATAAATCATGACAGATA
AATACAATTTGTATACTGAGTTGTGGGTTGTGAGTAAATTATTTATAAGACACATCTGAAATTGCATTGCAGCTCAATGA
CCTAGGTTCGATCCCCACCTCCAGTGCAATCTATGTGGAGTTTGAACATGGGTTTCCCTG
>M00285:128:000000000-BF978:1:2116:17308:21330_1:N:0:46
GATTGTGAGAGTCCTTAATGATGGATGCTGCCTTCTTGATGCACTGCCTCATGAAGATGTCCTTGATGGTGAGGAGGGTT
GTGCCTGTGACGGAACGGAGTCTACAACTGTCTGCAGCCCCTTGCGATCCTGTCCATTGGAACCTCCATACCAGGCTGTC
TGGGAATCATGCTCTTCTGGGCTCC
>M00285:128:000000000-BF978:1:2116:13266:21330_1:N:0:46
ATATTTCAGCTTTCCGGTAAATGCAGTATTTTTCTTCCTTTTGCAGAAATCCAAGACTTTCTCTTTTAAGACTTTCTTTA
TTTGATCTCTGAGACAGAAACTAGAACAGTCAAATGTTGTTTTCCCTGTTCCCCGGGGTTTTATATTGCATTTGTTGATG
AATCCACTTTAGGTCATATTGACAGAGTAATCAGAGGAGTTGGTTAAAGTTTGAACTTGACAGATGTTCTTTAGACACTT
GAAACACCATATGTGAAACTAATGGGCTAAACTTCAGGGATGAATGAACTGTCGAGGATG
>M00285:128:000000000-BF978:1:2116:23939:21331_1:N:0:46
CTTCCTCCCTTGTGCAGATGCGTTGGAAGCGGGTCAGTTGTGATTTAACGATTGTGATTTTAATGAAGCTGTGTTTGGGG
TGATGGCTCGGTGTGTGTAGGAGGGTGTGAGTGTCCCTCGGTTTGAAAAAGACTTTATTCGCCCT
>M00285:128:000000000-BF978:1:2116:16451:21332_1:N:0:46
ACCCAATTGCTACTACTGCCCACTGGCCCCTGCTACCTGTCTCCCAGACCTAGCCACCTCTCCACTCCTCTTCTGCTGTG
ACAATAGATTAGGAGTATCTTAATCTTCCATGCCAGTGAACTGTGATTTCCTTCCACAGTTCTATGGAGGAGATGCAGAA
CCCTAGTACGAGCGACCCAGGCCTTATAGTTTAGATGCAGAAAGTAGGCAGAAGTTATGGGGTCTGCTCTTCAACACTTG
GGGAGATTCTTCACTGATGTTGCATGTGTTCTGTCAACTGCCTGAAACCGAAGCAACAC
>M00285:128:000000000-BF978:1:2116:20210:21333_1:N:0:46
GGGGATCTTATAGAAACATATAAAATTATGGAAGGGATAGGTAAGATAGAGGCAGGAAGGTTGTTTCCACTGATAGGTGA
GACTAGAACTAGGGGACGTAGCCACAAGATTCGGGGCAATAGATTTAGGACGGAGATGAGGAGAAACTGCTTTTCCCAGA
AAGTA
>M00285:128:000000000-BF978:1:2116:12219:21333_1:N:0:46
GTTTGGAGCTGGGGAGGCCAGCTCACATTCCTATACAACCAGCGTGTGTGCACAGCAAGATCCCACAAACAGTGAGGAAC
AAGTGTCCAGATCATCTGGTGGAAGATCAGCAGCTTGAACCGTCCCCTCTGTTTCCCTCCCGGTGGCAGATG
>M00285:128:000000000-BF978:1:2116:15870:21337_1:N:0:46
CCTTGATTCCCACTCTCTGTTTCCTGCCAATCAGTCTATTCTCTATCCATTCTCGTAACTGCTCTGTGATTCCATAAGGT
CGTATCTTGTTTCGCAGTTTTAAATGCAAAATTCACTGCATCTCCTTTGTCTAGCCAGATTGTAATATCCTCAAAAATTG
CTATAGGTTTGTCCGGCAGGATTTCCCGCGAAGGAAACCATGCTGAGATCGGCCTATCTTGTTATTTCCTCCAGGTACTC
CGTGACATCGTCCTTGACAATAGAATCCATCA
>M00285:128:000000000-BF978:1:2116:13393:21339_1:N:0:46
GGCCACCTGGAGCTCCCAGATGGAAGCCATTTTAATTCTCCTCCCCATTCCCACACTGACTAGTCTGTCCTCAGTCTCCT
CCACCGTCAGGGTGCGTCCAAGCGCAAACTAGAGGAACAGCACCTTGTGTTCCACCCAAGCACGAACATTGAATTCTCCA
GTTTCAGGGAACCTGCTCCCTGTCTGTCCCTTTTCTCTCTCCTCCTGGGCAACC
>M00285:128:000000000-BF978:1:2116:26756:21340_1:N:0:46
CTGGGGGAGGGGAACAAATCTCTTCTACTAGACCAGACGAGAGTGTGCAAAAGGCATATTTCCTTTTTTTTGCTGTCATT
ATTTATTGCATGGCAGAAACTGTATTCAGCTGCTTTCTGAAAGGATCTAACATTCAGATGAAAGGCAGTAAAAGCTAATG
AAAAAGACATTTAAAGAAATAATAAAATATGTTTGACCTCTTCAGCCATCAGTCCTACACTGCATAAAATAGGCTGGGAC
GGCAAAGCATGAAATGAATAGCAGTTTGTAGCAAGTTGCAGCTGAA
>M00285:128:000000000-BF978:1:2116:18582:21340_1:N:0:46
GTTGTAGTGTATGTATTTCATTGTGCTGAGTCGTTTGGTAACTGATATTTAACTGTACCTCTTACCCCTGAAAAGCTAAT
GTTGATATATCACCAGATTTCTTATTAGGCTAAAAGAGCATTTTATAAGCTAAAACCATTCATTTCCCAGTTTCTTCACA
AAATGCATTGAACAGCTTCAGGACAAAAATTGTGGTGTATGTATTTCATGCTGCTAAGTC
>M00285:128:000000000-BF978:1:2116:15634:21341_1:N:0:46
AAATCATTGTCTGAAGCAACTTTTGGTGCATGCAATAAGACAGAGTGAAAAGCTATTTACAACATCTCTAATATGTCTTT
TAATGGCTTATTGAAGAGTAGCATTGGCAAGGTAGTTGGGGCAAC
>M00285:128:000000000-BF978:1:2116:18021:21344_1:N:0:46
CAGGAAAATTAGTGAATGACTGTTTCTTGTTGTTATGTGAACTGTGAAGCTTGAAATTATTTTATTCATCTGTGCAGATT
TCCTGCATAGATTAGTTTATAACTTCTTTAATAGAATTGATTCTAAATTTATAGCCTAAATCACACAGCATAATGGAGTA
TTCTTTACCTATCCAAAGACTAGCTGAACTATTACTGAACTATCTA
>M00285:128:000000000-BF978:1:2116:19387:21346_1:N:0:46
AGAATGTTGAATAGTAGGATATGAGGGTGGAAAGAGTTAGTTTGGGAGATGTTTGTAGGATGGCACAGCTTGATGGGCCG
AAGGGCCTGTCCTGTGCTGTGTTGTTCTATGTTCTATGTTCTATGAAGCGAGGGAAGAGACGTCTGAGCCCTTGGTAATG
ATCTTTACGTCCTCACTGGCCACAGGAGTAGTATCAGACGATTGGAGGGTGGAAAATGGTATTCCTTTGTTCAAGAAACG
GAGTAGGGATAACCCTGGGAATTATAGACCGTGGGTCTTACTTCAGTGGTGGGCAAAATC
>M00285:128:000000000-BF978:1:2116:21730:21351_1:N:0:46
CTAAAGAAGTAAAATTTTCCTACTGAAATTTATTTTTAGTACAGCCGAATCGGGCATGACTCCAGTCACTGCAAGTAAAT
ACCATGGTGGAATTTTATTAATGGATTTCATGTTCTCAGTTTTAAATTCAACACTTTCCTTCTATTCTCTAGTTCATGTC
CAGTTTTTAGTTGGTAATTGGTTTATTATTGTTACATGTACTGAGTTACAGTGAAAAACTTTGTTTTGCATGCCTTCCAC
ACAGATCATTTCATTACATCAGTACATCGAGGTA
>M00285:128:000000000-BF978:1:2116:7861:21351_1:N:0:46
CCCAGACCTCAAGATTTGCAACCCTCGGTGGCTGTACCAAAGGTTCCTCTGCTTCTACCATCTGCTCCCAAGGGCCTGAA
GCCACCAATTGCTCCCAACCCAAACCTGTGCAATGAAATGCCAGAGGCAAAACTAACTACGCGGAAGGGGATTGTAAGCA
GGTACTCGAACGGGAGTGTTTTGGTAACCAATCAGTTCCTGGCTCTGGGGGTTGAAGACGCCACATCTGAAACCTTGGGT
CAGACTGGAAGCTCAGCAGCCTATGTGGAAA
>M00285:128:000000000-BF978:1:2116:18074:21352_1:N:0:46
CTGCTGACCGGTTGGTACACTGTGGGATGAAGTGTGCGCACACTGTGAACCCCCACCCCATACCGAGAAACAGGGAGAAG
AGCCTGATCCTCAGGGTAAAATGTCGAGGAGAGATACGGCTGGGGAAACAGGCCCTTCAGCACATCGAGTCCGTGCCGAC
CATCGACCACACACACCGATCCCATTCTCCCCACATCCCCCTCGACTCCCTTCAGATCCAACCCCCTCACCTACACACCG
GCCGCCAATTAACCCGCCAACCCCGCATGTTGTCGGGATGTTGGGGGGGGGGGGACTGGG
>M00285:128:000000000-BF978:1:2116:14262:21353_1:N:0:46
CATTGTTGTGAGAATTGTGGGATGATAATGCTTTAGCTGGAGAAACAAATTTTTCTTGGATATAACAAACAAAAATATGC
CTTATTATACTGAATTATACTTGTGTCATACATTTGAGTTGGTAAAATCTCTGGAATCTTTCAATACTTTTCTGTGGTCA
CAAATTGACAATGATTTCATCAAATAACATGCATATTTAAAAAAAAATTCTCAGTGCAGTTGTCCACATTTATTGTTCGT
CCCCAAGGTACAGCTCATGAATAGGCTTTTCAAGTTAGTCGCTTAACATGGCTCTACTCC
>M00285:128:000000000-BF978:1:2116:8557:21355_1:N:0:46
GGCAGATTGACTTCAGAATCAAGGCTACACACAGTAGGCTTGTATGTGCTGGGATTTAGAAAAGCAAAAGGCAACTTCGT
CCAATCACAATATCCCAAATCATTTGTGTTGAATGAAGACTCAAATCCAATAAAAATATTCACATCATGCGCTTCTAGAT
ACTGCCGAATTTATTCGATGGTAGACCTGTATCAAAAATTGCCCCACAGTGCACACACACAGCCTGCAACACATGCACAA
TCTGCAGCATTT
>M00285:128:000000000-BF978:1:2116:16436:21356_1:N:0:46
GCCCATTCTGTTTCTTCCTTTCTCTCCAGATCCAACCAGGTCTTATCACACATACACTTCTTTCCAGTCTCTTCCCCTCA
TCCTTCCACCACCATTGCCTGATTCCGAGTTTCTTTCCCCTTCCCACCTCATTCCATCTGCTCATCAACCCCTCCTCACC
TGGAATAATCTATTGCTTCACCCGTCCTCCTCATCTTTTTATACTGACTATCCCCTCTTTACACTCTTAGTCCTGATGTA
AGATCTTGATCTGAAACCCTGACTATCCCTCTGCCTCCACAGATGTTACCTGATCCCATG
>M00285:128:000000000-BF978:1:2116:13304:21359_1:N:0:46
AAATAATTTAAAACCTGAAGTATTCAGGGAGAGAAATTTGTCTTCAGTGCAATGGATTTCAGAGGTAAAGAACAATAAAG
TATTATATCCAGAAACAAATGCTTAGGCAACAGTCTCTTGCCAGAAGTTTCAGGGTGATTTATACATAAGCAACAGCAAG
CATCACCCAAGCACAATAATTTATTTCTGAAGTTTTTGTACCAACATTTAAGGAAAAAATAGGATAAGGTTAAGAAAGTT
TACAAAAACTTAAAATATTTAACAAAACCCATTCCTACCTTTTCTGTCTCTGAATAATTT
>M00285:128:000000000-BF978:1:2116:5972:21360_1:N:0:46
GCCAAGAATTGAATTAAATTTGTGACATTTTGGGTGTGAACAAATTTGGTTTGATTTTTCCCTCACTCTACCTTCAAATT
CCTAAATGTCAGAGCAAAAGTTCATGAGTGTGTTGATATTTATGCAGGCTGATATGAACATTACATGAGCCAGTTTGTGC
TGGATCCAGTCCATCACCCATAGCCACTACCATCCCAATCAGGAGCGGACAAGAT
>M00285:128:000000000-BF978:1:2116:14481:21364_1:N:0:46
GACCTTTTCACTAGTGGGAGAATCGCAAACATGGGGTCATTGTTCCAAAATAATGGGCCAATCATTTAAAACAGGTCTGT
AGAAATGTCTTCTCTCAGAGAGTATTGAATCCCTGGAATGGTCTTCCCT
>M00285:128:000000000-BF978:1:2116:23938:21364_1:N:0:46
AAAATCAATTGATTTAGCTTATCAAACGCTGTTTTAGCCAAACTGGAAATCCGTTGTTATATCAACGATTAACTTTTCAG
GGTTAAGAGGTACACTTACATAACTGGTACCAAACGACTCCGGACCATGAAATACATATACTACAAC
>M00285:128:000000000-BF978:1:2116:5941:21364_1:N:0:46
CTGCCAGTAAACGTGTCACACAGGAGCCGGCTCGCCGAAGGGCCAACAGGAACATCTTCCAGCCGGAGTCCCGAGAGTGC
GGTGCGGTATTCCAGGATCTCTTCGTCTGCCTGCTACGCTTGCGCCAGAGCCGTGTAGTCGACGCCTGTGGCTGGGGGGG
TCGCTGAATGGATGTGGGGGCAGGACAGCATGT
>M00285:128:000000000-BF978:1:2116:15217:21366_1:N:0:46
ACTTTTGGCTGCACACACAAGTTGCCCCTCTTGTCCCTCATGGGCCCAGATCCTTCCCTGCTTGTTCCTTTGCTCTCAGT
GTACATACGAAGTGCCTCTGTCGTTACCTTAACCCTGTCTGCCAGTGATATTCCGTGACCCGTCTTTGCCTTCCTAATTT
GGCAGGTCCTGTCTGATTTTTCTCAGCCCTCTTTGCTGTCTGCCCACATATCAGGCTGGGGGAGAGGTGAATGGACCACA
GAGAATTGTCTCCAGTGTCAGAGCAGGTGGGAGAATCTAGGGACAGTCGATGGGAATGTG
>M00285:128:000000000-BF978:1:2116:11788:21368_1:N:0:46
AGCACAAACAAGTGCGTGCAGTGGTTATCTTATAGTAATCCAGGATCTTCAATTGAATGCAGAAAGTAAGAGCTTAAACC
CCACCCTAACAACCTAGAAATTCTTTAACTGCTTTTGGTTTTCTGAGAACTGGCATCAATTAAAGTTACCAGGAAGCTGT
TGAACTGTCACAAAAAGCCAACCAATTCACTAGGCTTAATCAGCAAAACTCACTGACTTTGTACAGCATGGTCTAGATGA
CCCAAGTCTTAAAAATCAAAAGATTCT
>M00285:128:000000000-BF978:1:2116:25383:21368_1:N:0:46
ACCCAGTCAGAATGCTCTCCACCGTAGAAATTTGCAAGAGTCTTTGGTAAAGTGTGAGAATTCTGACAGGCAGCCTGTCT
CTGAATCTTGGGTCCACTTTGGACTCCTCAGTAATTGTCTATGGTGAGGCTCGTGGCCCAACAGAGAGCTGTTCATCCAA
GACAGTTGTAGATAGGAAGTTAAGAAAAGTTTTCAGTTGGGTCTTTCAGTCTCGAATTAAAATACAGTGTGCATTAGTAG
ATACAATTTGAAAGAAGTCTCCATTTGTGTTCTGGAGTATAACCTAAGGGAATTGGAAGC
>M00285:128:000000000-BF978:1:2116:15755:21369_1:N:0:46
TATAACTCAGGTCTCCAAGTCTTGGCAACATCCTTGTACATTTTCTCTACACTTTTTCAAGCTTATTGATGCCTTTCCTG
TGGGTAAGTGACTAGAACTGCACACAATAGTCTAAATTCTGCCTCACCAATGTCTTGTTCAACTCCAGTTTAACATCCCA
ACTCGTGTACTCAATGCCCTGATTTATAAAGGCTGAAGTGCCAAAAAGCTCTCTTTACAACCCTGTGACACCATTTTCAA
GGAATGATGTCTGTATTTCCAGG
>M00285:128:000000000-BF978:1:2116:17154:21372_1:N:0:46
TTTATACCTTCTCCCCGTGTCTGCATGGGTTTCCTTTCCTCCGGGTGCTCCAGTTTCCTCCCACATTTCAAGGACGTACA
GGTTAAGAAGCAGCGGGCATGTTGGTGCGTGAAGCGTGGCGACACTTGCGGGCTGCCTCCTGGAACACTACACAAAAGAT
GCATTTCACTGTGTACTTCAATGTACATGGGACTAATAAAGATATCTAATGTATCTGCGCCCACAACCTCTGCAGGCAGT
GAGTTCCACACACCCACCACTCTCTATATAAAAAACTTACCTCTGACATCC
>M00285:128:000000000-BF978:1:2116:7239:21373_1:N:0:46
GTCTTATCTTCATTTGACGTAATACATTGCGCACACACACACAATGTCCCATCTTAAAGGGATATTTGCCGATAGTGAGC
TACTTCGTAACAGTCTCATGTCAGGATCACATTTAATCTGGTTTGAATTCAAGTTTTGGTCTTGGATATGGAGTCAATTA
AACTATGGTTATTCCCCATGTGTTTATTGATTTGTTTTAGTGGTAGAGTTTCTGCCATTATAAATCACAGTCAGAGTCAG
GCATGGAAGCAAGCTCTTTGGCCCATCAAGATAACATCAACCATCAAGCACCCAT
>M00285:128:000000000-BF978:1:2116:7797:21373_1:N:0:46
CCACCTGTTCTCTAACAAAGGTACCTTGCTTCGATTTCAAGCACACAAGGCAATTGATCTTGCTTTGGCTAACGGTTCTG
ATCTGTAACTTGAGATGCATCCTTTTGGCCATAGATTTACCATTGACTGCCTCCATATGGGAAACGCTGAATCCTTCTCA
GCACTCCCAGCAAAGGAACGTGTCATGTGATGAGCATGTGTATCAGACTGATGAATACTGTTTCCTAGAATAGTTCATTT
CTGTGGCAACAGGCTGAACTACTTGGAGCAGGATGGGCATTGGACTGATATCAGAAATTC
>M00285:128:000000000-BF978:1:2116:17584:21379_1:N:0:46
GGTGCTCTGTGAAACAGTCACCAGTGTAGAGGCCACACTTGGAGCACGAGTGCAGTCGATGACGTTTAGGGAGGTGCAGG
TGAATCTCTGTCTCAGATCACAGCTCAAGCAGTGTACACCTTGGCCTTAGACACAGGATTGCACTGGAGAGGGTGCAGAG
GAGATATACAAAGATA
>M00285:128:000000000-BF978:1:2116:9087:21380_1:N:0:46
GTTCAGTTTGTGGCTCATGATAACCTCTTCAAAAGCAGTTAGAGATGGGCATCAAATCCTGGCCTTACCTGTAACTCCTT
GAGAAGCGACTGTTTGCTTCTCTGGTCCAGGAGGGACATGAAGAACACCAAGCAGACATGCACC
>M00285:128:000000000-BF978:1:2116:13463:21380_1:N:0:46
CTGTTATATGTGCAATTAACTTTTCAGGGTTAAGAGGTGCAGTCAAATAAATGTTACAAATCGACTCAGCACCATGAAAA
ACATGCATTACAATAGTTTTTAACAAGGTCCTACAATGGCTTAGTGTCGAAAGGGGGAAATCAACGTATTTTCCTTTCAA
AACGATGTTTCTGCCAAATGGGCAATCTTCTGATATATCTGCAATTAACTTCTCAGGGTGAAGAAGTCCTATCAAATAAA
TGTTACCAATCAA
>M00285:128:000000000-BF978:1:2116:26322:21381_1:N:0:46
AACCCAGTGGTTGAGAATGTTATTAGTCTTACAGATAGCTACAGCTGGAGGTTGGGATTGTGATTAGGTGTATGACTGGG
TTCACTGTAAAGATACCAGATCTTGACAGGATTTGGGAGCTAGGGACTGGAGCTTAAGATCGGAGAGAACACGTCTGAAC
TCCAGTCACACCGCGAAATCTCGTATGCCGTCTTCTGCTTGGAGAAAAACAAATCACAAACCAGATACGCAGTCTTCTTC
ATAGGGAGCAATTACATCCCACAGCACAATCTATACACCGTACAAAAACGACGTTTAGTC
>M00285:128:000000000-BF978:1:2116:22804:21386_1:N:0:46
GACACAAAGGTTGGGGGTGTTGTGCTTGGCTTGGAGGGCTGTCAGAGGTTAGAGGGACATAGATAGGATACAGAGGGATT
TGAATATAGGAGCCGAGAGGTATTGTTGCAGCTATATAGGACATTGGTCAGACCCCACTTGAAATATTGTGCTCAATTCT
GGCCGCCTCACTACAGGAGAGATGTGGAAGCCATAGAGAGGGTGCATAGGAGGTCTACAAGGATGCTGCCTGGAATGCGA
TGCATGCCTTATGAAAGCAGGTTGAGGGAACTCGGCCTTT
>M00285:128:000000000-BF978:1:2116:16635:21387_1:N:0:46
TTTACGTATTATCAGATGTAGTTATTAATAAAGTAGTTTTAACACTGAAGTATGAATTGGTGTGCTTCTTTTGTTGCTGG
TTTCATAACAATAATGAGTGTATGTCAGAATCGTATGGTCAGAAAATTAAAGTAATGGTGTTAATCAATGTCTGAGACCA
CAGGCAAC
>M00285:128:000000000-BF978:1:2116:13093:21388_1:N:0:46
CACGTAAAGCAGTGGAGGCCAGTTCATTGGAGGTGTTTAAGGAGAAGATAGATAGATCTCTAATTAGTCAAGGTATCAAG
GGATATGGAGCTAAGGCCAGAAATTGGGGTTAGAATGTTTTTTTTCTTCTTCTCCCCCTATTTCTTATTTCCTTTTTCTT
TACCTTTCTCTTTGGAGCAGACTCAATGGGCCAAATGGCCTACTTCTGCTCCCTTGTCTTGTGATCTTGTAAATGCCACT
GAAAGCTGCATTCAGGATTTTGATTGTTGCAAAAACTATGTGGAGATTACTGAAA
>M00285:128:000000000-BF978:1:2116:5352:21389_1:N:0:46
CTGACCAGAAGAGCTAATTCTTGTGTTTCTCTTGCTACTGACACTGCCTGACCTGCTGAGCGTTTCCCATGTTTTCAGTT
TCAGCTTAGACGTTCTCAGATTAAAGTGGGCGATTAGATGAAAATTAAATATTTCTCTGATTTGAAGGGCCAATGATGAG
AGAGGTATCAGTTGAAAATTTATCGCTGATTGTGAAAAGGCTGAATTCATTGAAATTTACAAAATTGTGAAAGGGCTGTG
AGGACTGGACATGGTGTGGATT
>M00285:128:000000000-BF978:1:2116:16968:21390_1:N:0:46
GGTAGGAAGTTACATTTTGGGTCTGTAACTTGTCTTTGGAACCCAGATGTAGCTCTGTTAATGTTTACACTTCAGGTCAA
AGATGCTTCACTGGAACTCAGAACATCCTTTCTTCTACTCATCTGGTTAGCACCAAAATCTATTTCAGTTGTTGTCTTTT
AGTAACTTGAAGTAACCCAATCACCATCAGGCATCTATCCCTGAT
>M00285:128:000000000-BF978:1:2116:12180:21390_1:N:0:46
CAGAAAGACCTTGACATTTGTGAGGATGGAGTACAACAGGCTGATACGCTAGGGCATGTCAGCGTGAGGAAAGAGGATGT
GCTGGTACTTTAGAAAAACATTAGGATAGATAAGTCACTGGGGCTGGACGGGATATATCCACGGTTATACGGGGAGCGAG
GGAAGAGATTGCTGCACCTTTTGCAATGATCTTTGTGTCCTCACTGGTCACAGGAGTAGTGCTGGATGATTGGAGGGTGG
CAAATGTTGTTCACCCTGGGAATTACAGACCAGTGAGTCTTACTTCAGTGGTGGGCAAGT
>M00285:128:000000000-BF978:1:2116:16930:21393_1:N:0:46
GTTCACCACTTTCTTTGGTTAGAGCACCTCCAAACTGCATTAAGTTAAGACTGGCCATTCATGAAGGATTTAGAGATTTA
TCCCAAGGTATATTTCCCATGAGACTTCACTGTAATGGCCACCAAAAGTCTTGTATTTAATGTGGGAAAATGTTAAAATA
AAGGTTGAAAAGAAAATAATTAGGCAAGATATTACATGCTAATAGATTTAAGTGCTTATATTAGCTATTGCTGATACTAT
TTCTAAAATCATAGCACTTAATCTCCATTCTAATCCCCTGGATGGATGATC
>M00285:128:000000000-BF978:1:2116:24236:21394_1:N:0:46
GGTACAAGTGACAGTAATAAACCAATACTGATCCGTGTGGGTTTCCCCTGGGCACACTGCATCCCTCCCACAACCCAAAG
GCATATGCCACACGGGAGGTTAATTGGCTGCTGTGCATTGTTCTGAGTGTGGGTGGGTGGATAGAGAGGCAGGGTGGGGG
GGGGCAGCAGATGGGCCGGTGGGGGAGGATGGGAACAGGGCGGATGGGAAGCAATCAAGTGCAGCATAGACTCAGTGGGC
TGAACCGCCTGTTTGAGTTGTGAGAGAATTTGCGAGATCGGCAGCGCACACGTCTGGACT
>M00285:128:000000000-BF978:1:2116:16596:21395_1:N:0:46
CTAACTAGAGTTTTATAAAGCAGCATCATCACCTCTCTGCTCTTGAACTCAATCTCAAGACTTATGAAAGCTAACATCCC
ATAAGCCTTCTTAACTGCCCTATCCACCTGTGAGGCAACTTTGAGTGAACTGTGGATGTGAACCCCCAGATCCCTCTGCT
CCTCTACACTGCCAAGTACCTTTCCATTTACCTTATACTCTGCC
>M00285:128:000000000-BF978:1:2116:9732:21396_1:N:0:46
TTTCTGATCCGTGGTGACTCCTGTATGTTAATGTGGAATTTGGAAAAGGTCAATGGGAGGAGTTTGGACTCACTCTTGTT
GGGGATGGTCATTATCTG
>M00285:128:000000000-BF978:1:2116:5419:21397_1:N:0:46
CGCTTGCCTGTGGAAAGCACTCTTCCCAACGTTTCTCTCTCACTTGAGCTTCTTCAGGGGAATAAAGTCTAACAGGTTAT
TCTTCCAAGGTTGGGCTGCTGGGCCCCTCGTTCTGGGAAATGCTACCTGGATCCTAACTTGATGAGTCTTTTTCTGAAAA
CCCAC
>M00285:128:000000000-BF978:1:2116:6162:21398_1:N:0:46
GCTAGACACTCTCACTGGGTGTTGTGGGGATTGGCATGGATGGCCCAGCGGGAAGGAACTAATGAGGTTTGACTGTAACT
CGTGTCAATTACTCTTGCTAATTTTTCAGTAGTTCTGAAGTACTGTTCTCCTCTGCTGCCTCTTAATGTACCTCTGTCTT
TCCCTCCCTGTCCCTCTTTGTTTGTCCAGTCCACCAGCCAGGAATTGCGATCGGAATATGACATCTGTGTCCCACAGTGC
AAATCGCTGTCCCCAGGTGAAATTCTCCGTTGCACCTCACCGCACATTGAAAAGCCAGTG
>M00285:128:000000000-BF978:1:2116:11278:21401_1:N:0:46
ATTATTACAATGTGCATCTAACACTAATCAAAATTTTACAATATGTTGCAAATGCATGTTGTTCATGAGAAACATTAATT
GCAATAAAATGATTAGAATAATTTACTATAGGAAAACTAACTAGTGACCAGTCCAAATTGACACTAAAGACTTATCAATA
CACTACTTTTAGAAAGATGAAAGAACCTTACCCCTTT
>M00285:128:000000000-BF978:1:2116:23267:21403_1:N:0:46
AGTAGATACTTCAAGCGTTTACGGAAAACAGTGGCAAATCAATGGTTTCAGCTTATAAAACGCTGTTTTAGCTAATTAGG
AAATCTGTTGA
>M00285:128:000000000-BF978:1:2116:6748:21405_1:N:0:46
CCATCACAAGAAAGAAATTACAAGATAAGCCGAGGTCCCAGTGGTAAAGAATGAACTTGCCAGATGTCTTGATAAACCCA
CTTCATCCAACCACTAATAAAGCAGGTAAGTTGACTGATTGCTGTTTTCTTTGCAAAGCTTTCACGTAAGTCAAAGAATG
GAATTATATTTGAGTATTTTCAGCTCATCCCGTTTAGTTCATTAAAAGTGAACTCAATAAAGAAGCCTTTTTCCAACCTT
ATGATTCTGGACCAGACACAGGCCTCTCTTTGACATTTCAGTTATTACTCTTAGGCTGA
>M00285:128:000000000-BF978:1:2116:19669:21406_1:N:0:46
CTATTTTATTGATAATTCTGAGCCGATTCATCTTCTAAACTATCTCTCCTCATCTAAATAACCTCTGCTCTGCAAGTATT
TCTCCTGTTCCTTTTTGAGAGTTACTAGGAATCTGCTTCCATTGATTTTCAAGGAGATTATACAGCTCATTCTTTTAAAA
AAGAATGTTTGCTAATCTCCCCTTGAAACAGTGACTTCTGGTTACTGAGCCTC
>M00285:128:000000000-BF978:1:2116:21938:21415_1:N:0:46
TCTCTAATGACTCAATGCATAGTGACAATACAGTTAATGCCGCTTGCACACAATCCCAGGACCCAGGCTGAATACTGACG
TGGGTGCTGTGTGTGCAGAGGTTGCAGATCCTCTCTTTTGTCACGTGTGCTTCCTCCAGGTGCTCTGGTTTCCTCTCACA
CCCTGAAGAGTTGCTGGTAGGTTAATCAGCCACTTTCTCCTTTGAGTAGGCTAATGACAATAAAGAAT
>M00285:128:000000000-BF978:1:2116:11077:21416_1:N:0:46
TAATTCCAAACTCTGGTTAGCTTTCCATTCTGCACAGTGCACAGTCAATTCACCAGTTCTTGGATAAATACTAAATTGTG
ATTGTTTAAGCTAATTCAATAAGCTAAATGCTGGAAATTGGAAGTGAAAACAGGCAGTGCTTGAAACGCATCTGGCTGCA
GCTGTTTGGAATGAGCTGGGAAATGGAGCTCATGTATGGGGGGACACTAACCTGGCACCCAATCCCACAGTGATGTGATT
TAACCCCGCGGATGCTGCTGGAAAGATCGCCAGACCTTAAACAACCACTGCCCATGTTCG
>M00285:128:000000000-BF978:1:2116:13022:21416_1:N:0:46
CACTGTACCTTCGTAAGTGACAATAATAAACTAATTCCAATTCTTTCTTCAAAGCCAAGAACATAAAGAGAAAGAATGGA
AGGGGACAAAACCCCAGACAGCTGTTAACCCTCCCACATGGAAAAATCTTCAATTTTTATGTATGGAATCCAAGGTTCAG
ATTACTGATCCACTTCAGGATCCATCAGTGAACAAAGTTGGGGA
>M00285:128:000000000-BF978:1:2116:15986:21419_1:N:0:46
GACATTCAGACACTCAAAAACTATTAAAATTGATCTCCAACATAAAGTTTTGTATAAAACCTGGAGGACGAGCTGTCCAG
CATCGAAATGGTGTGAAATTTTACATTTCAAACCTTGCTATCTCAACTGTGATGCTGTATCCGAGGCCCAGTATTTCAGT
TTCCATAGCAGCACAGCAAAATGACCCATGTGTGTGTAATGCAGTAAAAGCT
>M00285:128:000000000-BF978:1:2116:11578:21419_1:N:0:46
TGGGGTTCAATTCCGGCCACTGTCTGTAAGGAGTTTGCACATTCTCCCTGTGTCTGTGTGGGTTTTCTCCGGGTGCTCTA
GATTCCTCCCTCATTCCAAAGATGTATGGGTTAGGAAGTTGTGGGCATGCTATGTTGGTGCTGGAAGTAAGACAACACTT
GCCGGCTGCCCCCAGAACACACTCCTCAAAAGATGCATTTCACAGTGTTTCAATGTACATGTAACTAATAAAGATCTGAT
CTGAAAAGCAGGAAGATGAAGAAGCTTAGTGGAGAGGTATTA
>M00285:128:000000000-BF978:1:2116:20457:21424_1:N:0:46
AAAACTACCCAATTAAGCTTTACAAATAGTTTCCCCACACTCACTCTATGACAATTTTCTTTCTGCACATCGAAACAGTG
TGTGCAGATAAAAATTGCCTTATAACAAAGACACACAATTCTGAGAAACCACTAACCTCACTGACAAAATTGATTACTTC
AAACTACAAATGCCTACAAAATGTCTCCACCATGCAACTTCCTGTAGTTTTGAATGGGAAATTGCTCTCAGCTCATGGAT
GCTGGGATTTGTAGAAGCTAAATTATTGGAATTATAATTTCTTTCTTTTTCAATCTTTTT
>M00285:128:000000000-BF978:1:2116:20067:21427_1:N:0:46
TGTGTTCTCATTGGAGCAAACAGATAGGGCCTTTGTTAAAAGCTTGGCCAACAATACATTTCCTCACTACTACACTGAAG
TGCCAGCAAACATTTTTGTGCTCAATTCTCTGGGACAGAGCTTGATCCTATCAATCAGTTAATCTACAATATACAGCTTA
CTGAAAGCTAAGATT
>M00285:128:000000000-BF978:1:2116:23833:21430_1:N:0:46
GATCTACACTCTTTCCCTACACAACCCCCTTCCGCTCGGATATACTCTTTTTCCCTACACCACTCTCTTCATATCCAATC
GACACTCTTCTCCTTGACCCCCCTTGTCATACGAACTACACTGGAATGTACCACAGTCCGTAAAACAAAGTTATAACACA
TATTACGTGTAAAGATATTGTTTCATTGTGGTACTACACATCATCTATGTCAAGTGCATCGCTGCTGTTCTGATCTATAT
TTTTCAATTTCTTTTTCTCAAGTCTAACTTGATCATACGATTAATATATATTTATTATC
>M00285:128:000000000-BF978:1:2116:18999:21434_1:N:0:46
AGTTGGATATCCATAAATGGAAAGGGGGAATGTTAGGATTCCCATGGATGGGACAATTGCTCAGTCATGAATTGCGTGTA
ATCTGGGAGTCTTGGTAGATTGCAATTGCATCAATATTTTTGAATTTAAATTTAAATTTAAATTTATTTATTTACAGCGT
GGAAACAGGCCCTTTCGGCCCTCCAAGTCCACGCCAATTTAGTTAACCCCCGCCAGATTAACCTACCCGTACGTCAGATC
GGAAGAGCCACGTCTGAACTCCAGTCACTCCGCGAAATCTCGTATGCCGTCTTCTGCTTG
>M00285:128:000000000-BF978:1:2116:12878:21438_1:N:0:46
AAATGAGCACAGTAATCAACAAGAAAAATAAAAGTATTCACTGCAAATGAGTTAACACATTATACACACCTTCAGATAAA
CAAAACAATGAATTTAGTATGGAATTTCCACTTACTTGTACATTTGTTCATTTCTGGCGTCTGAACGCCAAAGTGTCCAG
GTGGGCATGATGGCAAGCAAATGCCAATCTGTCTAATGTCATTCCTTTCCAGAAGGATGAACAATTTAGGCAAACACTTT
AAACATCCAT
>M00285:128:000000000-BF978:1:2116:6161:21441_1:N:0:46
AAGTATGTACATATAAGAAATGGGACACTCAGCAAATGCATGGAAATATTTGCCATTTAATTTTAAGATAATTATCTGAG
TGAATGATAAACCATGCATATAAAATTAGTTTTTTAGGATCTGAGTTGCAGTAAAATGGCAAAGCATATAATTAAAAATG
TACTTAAGTTTCACACAACAAAGTAGAGCATTTTTAGGTAGTTAACAGCAAGAGTAACTTTGCTTCAAGCATCTGCTTTC
ATTGTCAGCTTGCTGATTCTTTGAGAGCTGACATTGAAGAAGGTTGCAAGATGGTGCTCT
>M00285:128:000000000-BF978:1:2116:16415:21441_1:N:0:46
GCATGGCTGAAGGCCATTGAAAAGCAGGCTGAAAATTTCATGGCAGTGGTTTGGTAAAACTGGTGTTGATGGACACAGGG
AGCCTGCAATGATTTCTTCAGACACTTCTGAGGAAATCAATGCAAATGATGAAGAGGTAAGAGCAAGGGAGAGGGCCACA
TGTCTATTCCAGGGGATTGCCTCACTCTGAATGTAAAGA
>M00285:128:000000000-BF978:1:2116:20034:21441_1:N:0:46
TGATGTACACCAATGCTCCTTCATTGTTGTTGGGTTGAAATTAATATACAATCAGTACGAGGACTGCAGGGCTTTGATGA
GAAGGATTAGCACGGACTTCTCTGGACAAGTCAGGATGAGTAATAAATTTGGCCTTGTGAGCATCTCAAGAACCAAAATA
TGTCCTTTTGGGTGTCAGAACTTTGCTAATCAAATTAGATGGATTTTTGTTTTTTTTTAATGTAGAAAATATTTAAATGG
GTACCTCAGTTAAAACAAAGATAAAGGTTTTGAAGGTATCTATGGACCTGGTTAATC
>M00285:128:000000000-BF978:1:2116:16571:21441_1:N:0:46
ACGTCAAAAGAAAGCCGAATTTATTGTAACGTGCACAAGTCCATGTGTGCACAGGTGCAATGATAAACTTACTGGTCACA
ACATCACAGCCACACAGCACTATATAAGCAACATTCACAAGAAAAGCATAAATGATAAAGTATACACAGTTTTACTGGAA
AGAAAAAAACTATGAGAACAAAGAAGAAAACAAAGTTCCTTGACGTGTCGCAAATTTGCAGTAATTAGCGTTCCT
>M00285:128:000000000-BF978:1:2116:5883:21442_1:N:0:46
GCGTACTGACAATAATCTTTCATTGAACTTCAAACCTGGTCCAGTCTATGGGCACTCCCAGCTTGTTCCACTGGACTCTG
CTCTGAACTGTTCTGGGGCATTTCTGGTCTCATCGGCTCCTGGTCTGTTCCTGGTCAGGAGCCCTCTTGGTCTGATCAGG
CTCCCTCC
>M00285:128:000000000-BF978:1:2116:13794:21443_1:N:0:46
CTACTTGTTTTCTGACTCCACATTATCTGACACTCATTAATCTATTATGGAGTACCTTATCGAAGGCCTTTTGAAAATTG
AGATAGATTTGTTTTCTAATGCATTATCATTGTCTACTCTCTCTGTTAACTCCACAGAAAATTCAATAAGGCTGGTCAAT
CTAGATTTCCTCTTTTGAAATCTATGCTGATAATTCATTATTATATGAGACATCGCTAGATTTTCTTCTATTCTCTGCTT
TAGAATGGATTCCATTATTTTTCCCACTACTGATGTTGTGCTGCCTGGGATATAGTTCCC
>M00285:128:000000000-BF978:1:2116:26959:21443_1:N:0:46
GCAAGAAAGAATGAGGGAACAGCAGTGAACTTCCAAGTCAGAATCGTGTGTAGCTGGGAGGTGCATGAGAATACCACCAC
CTGCAACTGCATCTGCGGCCCTTGCCCTTCTTGGTGGTCGAGGTAGTGGATTTAGAAAGTGCTGTTTGAGTAGTAATGAG
G
>M00285:128:000000000-BF978:1:2116:14007:21444_1:N:0:46
GTTACTTAACTGTCCAACTAACCCCTGAAAGGTTAATCGCTGATATAGACACAGATTTCCTACATGGCTATAACAGCGTT
TTCTAAGCTGAATCCGTTGATATTCTACCTTCTACATAAAACCCATGGTGTAACTATTGGGAAACATTTGCAGAGTATGT
ATTTCATAGTGCTGAGTCGTTTGGGAACATTTATTTAAGTGTACCCTTTACCACTGAAAAGTTAATCGCTGATATTGCAA
CAGATTGCC
>M00285:128:000000000-BF978:1:2116:9139:21444_1:N:0:46
CATCTAAGATGGCGGCGCACACAGTTGCAGCGGCCTCTCCCGGGTCTGTAGTGCTTTGTGTTTTTTGTTAATCTTTTAGT
GTTTTTGTGCTGTTTTTTTAGTGTGTTCTTTGTTCCTGATGTTTGTTCTTAATGTTTGTGTTCTTGGTGTTCGTTTTATG
GAAGATCGGAAGAGACACGTCTGAACTCCAGTCACTCCGCGAAATCTCGTATGCCGTCTTCTGCTTGAAAAAAAAAACAA
TAAGCACTCTAAAACAAGTAGACTATATACAGTTTGAGATACTGAATCTCACACTAATGT
>M00285:128:000000000-BF978:1:2116:21462:21447_1:N:0:46
CCCACTTCTTTGTGGATTGTGTTTAGAAAGAAGGTCTGGAAAATGGTGCAAAGGTCCTTGTCGAGGTTTATCCCGAGCAG
CTGCGTAACACGGATCTCTGGCCTACTGGATTGTAAGGAAAGCCATGTACTGTTCTTGTACGACTTGTATATTTTTTTAT
GAATAAAGTTTATTTTTCAAATAAAAAAGCTGCCAAGGAAACTCCTCCGGAGTTTATTCAGCATGAAATTATAACTTAAT
CATTGTACGTTGTGGTTTTATGGACCAAATCAGATGGGTGGTCATCCTGCTCCCCTTCA
>M00285:128:000000000-BF978:1:2116:14535:21448_1:N:0:46
CTCCCTCCCGTATGCTGTGCAGTGTCTGCAGCTGCGACTCCAGCTCAACAAATCTGAGCCGAAGTTCCTCCAGATACACA
CACTTGCTGCAGATGTAGTCAGTGTGGACTGCAGTACAGTCCACGACCTCCCACATCAAGCAGCTGCAGCATACTCGCCT
GTCCTCCCCCTGACTGTCCATCTTTGACCTGGCTAACTCAGACCCACAAACTGTAATAGGCAACAAATAAACCTTACCTC
CGTCTACT
>M00285:128:000000000-BF978:1:2116:24212:21449_1:N:0:46
GAAACAGGTCCTTCTGGCCCACCCTGTTCCCAAATGGCCATCAGGTAGCCACCTATACTGATTCCATTTACCATTGCTAG
GTTTGTAGCCGCCTGTGCCTTAAATTCAAGTGCTTGTCTGGATCTGTGAAGAAATAGGAAGAAAAGAGGGGATTCAGAGG
AAAAATGGACTGACTTCATTTTGATCTCTTGCAAGCTCAGCATGTCTCAATGTTTGATGGTCCTTCATGTACTTTTTGGA
GTGTGGACAGTCAGTCTGCTCACAACAAACTCCCACCAATTAACTGCATTGTTATGCTGC
>M00285:128:000000000-BF978:1:2116:21446:21449_1:N:0:46
TAATTACTGATATTACAACAGATTTCCTACTTCACTAAAACAGCGGTTTGAGTGTTAAATCCATTAATTTGCCACTTTCT
ACACTAAGCACATGTAGTAACTGTTGAACAACAATTGTAGTGATGTGTTTCATGGTGCTGAGTCGTTTGGTTACAGTTAC
TCGACTGTATTTCTTTCCCCTTAAAAGCAAATCGCTAATATAGTAATATATTTCCTACTTGTCTAAAACAGCGGTTTTAA
CGCTAAATCCATTGAATTGCGACTTTCTACACTAAACCCATGGAGTAAATATTAGAAAAC
>M00285:128:000000000-BF978:1:2116:15763:21450_1:N:0:46
AGAGAAATAACCACAGGGCTATGGGAAAAGGAGGAAGGAGTGGAATTAATTGGAATGCTCTTGGAAAGAGATGCATAGTC
TTGCTGGTTTGAATAGCCTCCTTCTGTGCTGTACTCTACATCTCTGGGAACGTGAAGAATGCACAATTCTAACCAAGAAT
CAGGCACAATTTAAACACAGCTCCAGGTGAAATACTACAATGGCATGTCTCAAGTTTAAAAAAACT
>M00285:128:000000000-BF978:1:2116:22993:21450_1:N:0:46
AAAATTCAAATTTTTAACAGAGTTAAGCAACTGAATTTCCCACCCCCTCACCCAAGACCTATACAAACTAAAACCATAAT
AGTGCCATTTTATATAACTAAGAAGATTTGTCATGACACTTCATGTTGACGAGGATTATTTCAACATGATGCTTATTGCC
CGAGGTGCATGTTATGATATCATTTCCCATGTTCCACTTGTTCTTGAGGTGAACTTGAACTATGGTACTCTGAGGACACC
CTTTGTTACGTATTCATGGAACAAGATGGGCTTCCACTCCTATGC
>M00285:128:000000000-BF978:1:2116:17323:21453_1:N:0:46
NNNNNNNNNNNNNNNNNNNNNNNNNNNNNNNNNNN
>M00285:128:000000000-BF978:1:2116:25308:21453_1:N:0:46
CAGTCGAATAACTGTTATCAAACGACTCAGCACCTTGAAATACATAGGCTACAGTTGTTGTTCTGTAGGTACTCCATGGG
TTTACTGTAGAAATTCGTACATCAATGGATTTAGCTTTAAAAACGCTGTTTTAGCCAAATAAGAAATCGGGTATAATGTC
TTTGATTAACTTTTGTAGGGTAAGAGATACAGTCGAATAACTGTTACCAAACGACTCAGCACCTTGAAATACATAGGC
>M00285:128:000000000-BF978:1:2116:25001:21456_1:N:0:46
CCCAGCCAAAAGCATAGCATGCAGAGATTCTTCAGCAATGTCATGCCCATGGAAGACCTTGGGAGCAGACAATACCTCTG
CCGAGGTTCTTAATGGTGGAGATTATTACCAGAAATGCAAGTGGAGCCAGAATCACGGAAATAATGCATTGGAATGGCAG
GATGTACCAAGTGAGGGAATTACCTCTGAAAATAGTGCAATCAAATATATATATTCAAGAATCCTAATTATCCGAATGCC
TC
>M00285:128:000000000-BF978:1:2116:19317:21458_1:N:0:46
CTCTGTCAATGCCCCTCATCATTTTGTAAACCTCTATGTTTTCTCTGGAACAGTGGGGGCCTAGTATAAGTTTCTGAAAT
TATGAGAGACTTAGATCGGGTAGACAGCTGGTATCTTTGTCCCACGGTTGAAATGTCTAATACTAGAGCACGCATTTGAG
GTGAGAGGGGGAAAGTTCAAAGGAGGTGTGTGGGGCAAGTTTTTTTTACACAGAGAGCGGTGGGTGCCTGGAATGCGCTG
CCAGGGGCGGTGGTGGAGGCAGATATGATAGAGCTGTTTAAGAAGGCTCTTAGGTAGGC
>M00285:128:000000000-BF978:1:2116:13770:21458_1:N:0:46
GATCTACACTCTTTCCCTACACGACGCTCTTCCGATCTGATCTACACTCTTTCCCTACACGACGCTCTTCCGATCTGATC
TACACTCTTTACCTCCACGACGCTCTTCCGATCTAACTCCCACTCTTACCCCCCCACGCACTTCACTAAGGCTGAACAAT
ATAGCTTCCCCATCTTGCAACCTCTCGTGCACGATAAAAACTATATTAAACCGACGTACATAGTCAGCGATCAGCTCCCC
TGCAATACATACAAGTAATGATGCGACTACAGATAGTGTTATGACTAGGATAACAGTACC
>M00285:128:000000000-BF978:1:2116:15027:21460_1:N:0:46
GATTTATAGAACCTTTCAACCGAAATTTCGACTCACAATACGTGTTCACATTTTGAATGAGCCAGCCGCTATTGCACAGC
TGATTCATGACAGATGTCCCTGCCCGGTCTACCAACAGCCCTTGCTACAGTTTATGACATACTTCTCAGCGTCATTTTCT
CATTGACCTCCTCTGGCCACTGCAGACTGCTTTCTTATTCACGGGATCCCTCTTTTCAGATGAGATAAACATCCATTAAG
TGCTGTGGGATAC
>M00285:128:000000000-BF978:1:2116:25195:21460_1:N:0:46
TCTGAATTTCCACCTCGGGTTGTGTGTCCGAAATGGTACTTGGAGTGGGATCGTCTGAGGTGCTTCCACGTAGTTTCATT
AACAATGAGGACTGATTTTAACATAACCAATGTTTAGTACATTGTTCTGTTTGCTTGTATTCGAGTTGACAGTAATTCAG
TTTTCTTGAGTTGCGCCGGAAATATAAATTAATAGTAAAACTGCACCCGAGGGGAGGTGAAATTATGACACTTGGAATAT
TGTTTCACTTGGCCTTGTAGGAAGGCCTTTTGCACAGGAAAGGT
>M00285:128:000000000-BF978:1:2116:6365:21464_1:N:0:46
CCTGTAAGGGGTGGACTCCCCTTGTGGTTAGTATAGTATTTCCCAGTAAATCCAGGGATACAGACCTTGCTCTTGTTTCA
GCCTCTATCCTTGCTTGGTGAGCCAGCTCATTCTGTCTCACCATGTCTCTCTTTGCCTCCAACTTCAATACTTCAGCATG
CTCGAAGGCCGGAAACAGTCTCGTCATGAAGAAGAAACAGATTTGACTCAACCAGAACTCCAGC
>M00285:128:000000000-BF978:1:2116:15656:21465_1:N:0:46
GATCTACACTCTTTCCCTACACGACGCTCTTCCGATCTGGTATACACTCTTTCCCTCTCCGGCTCCCTTCCAATCATATC
AGGACACGAATCATCTACAAAACCGTAAAGATATATTCACACCTGACCGACGAGTCGGTTGGGAGCAAGGGTTGTAACCG
GCAGTAAATGCCTCCCGATGGCATGCGTCTAAGTTCTTACAGCTACTGCCGCACTACCTTGATGAGATTGACTGAACCGC
TCACATAACTGAGAGTCTTCTGTTGTAACCATGAGGCAACCAGCTTTCAGATAGTAAGGG
>M00285:128:000000000-BF978:1:2116:7722:21466_1:N:0:46
GACGTGTGCTCTTCCGATCTAAACAGACAGTCACCGGCCCGTCAGTGGAGCCGGCTGGCTCCGCTCTAAGTCCAGACCGG
CAAATGGTTAACCAGACAGGCACCGGCCCGTCAGACGAACCGGCTGCCTCGGCTCTAAGTCAAGACCGGGAAATGGTT
>M00285:128:000000000-BF978:1:2116:7623:21467_1:N:0:46
AATCCTCAATTTCAAAACCAAATTTCAATTATCAACTTCCAGGCCTTAGAGGACTATTTACTGTTGCTATAATCATTATT
TAGACTTTTAGTGTTACCATGGATGATGTGATTCTTTTTATTTTATAATATAAATAAATGTTGCCTGGGGAAAAATACTG
ATAACAGATGTTAGACATTCTCTGTACAGCAGAAATGGGTAAATATTAATAAACAGCACTTACAGGTGTTCCAGGAGACC
CATTGTGTCCTCTCTCACC
>M00285:128:000000000-BF978:1:2116:12426:21468_1:N:0:46
ACCTCTGTATCTTCTCTATAGCTTCCACATCCTTCCTGTAGTGAGGCGACCAGAACTTAACACAATACTCCAGGTGGAGT
CTGACCAGGGTCCTATACAACTGAAGCATTACCTCCCTACTCCCAAATTCAGTC
>M00285:128:000000000-BF978:1:2116:16750:21468_1:N:0:46
TGATAGAACACTGATAATGACAATATATAATTAGTAGCAACTGCTTGATATCTGGATGTTCAATACATAATTGTATGACA
CATAAACCTCCATTTTATACCTCATAGGATAACAGGAAATCTATATTCCACCCATTAATGAATTTGAATATTTGTCTATT
GTTTCTTAACTCTCCATCTGGATCATTTTTTTGTCATAATGAATAGTTTATTTAAATTACTTGGGTGCCGTGATAGTTAA
CCTGCTGTTTGATAAATAAGGATAGACAAACCTGAAAAGAAAAAAATCACATAAATATA
>M00285:128:000000000-BF978:1:2116:15243:21470_1:N:0:46
CCCAAAACTGCACACAGTATTCCAAATGAGGATGTACCAGTGCTCCATAGAGCCTCATCACCACTTCCCTACTTCTATAT
ACTATACCTCGCGAAATGAACGCCAACATAGCATTCGTT
>M00285:128:000000000-BF978:1:2116:15763:21472_1:N:0:46
TTCAACACAGTAATCCCCAGCAAGCTTGTTTCCAAACTTCACAGTCTTGGCCTCAATGCCTCAATTTGCAACTGGACCAT
GTACTTTCTCGCCAACAGACCACAGATGGTGAGGTTAGGTGGACATACATCCTCAACCATCTCCCTGAACACAGGCGTGC
CACAGGGTTGTGTGTTAAGTCCCCTCCTGTACGCATTCTTCACCTATGACTGTTCACCCAAACATGGTAAAAATACCATA
ATTAAATTCACCGATGACACGACAGT
>M00285:128:000000000-BF978:1:2116:14580:21478_1:N:0:46
ACCAAACAGCCTGCAAAGGAATTATAGATATTCTAAATGATGGGATGGGGCCGGAAGGTGGTAAGTAGAAAGTAACGTGG
AAACACTGTGGGAATATCAAATTTGGAAGGTAAAAATGAAAAAATTATTGATTAAACAAAAAGAAAATACAAAATGTGGT
GTTACACAGAGATGTAGGTGGCCTGGTACAGTCCACTGTTATGCAGATTAATGAGACTCTCCAGAATTACTGCTAGGAGG
TCCCTACAAACATGAATGCAGACAAGTACCAATGCCTAATCTATACATCTCTGTGCTCCC
>M00285:128:000000000-BF978:1:2116:25690:21481_1:N:0:46
ATACCCTGCATTCTTCAATGCAGTAGAAAGAGTATTATTTCTTGATGCATGGAATGGTTGGAATGAGTATGCATAACCTT
CAATAGAATTTAAAACATCTCAGAATTTGATTAGTGTATATATTCTTTGATGCATTTTTGAGGATAACAGACTTTGACAG
ATAGATAAAAGTTGTTTGGTGAATGATGTACACAGGCTTGGAGAGCTGGACTGAAAAAATAATTAATCAATTGTAAATAA
GGCTTTAATCAGCCACTGCTTAGCACCAGCACGCCAACTTTCAGAAAAGATAAATATGAT
>M00285:128:000000000-BF978:1:2116:6025:21482_1:N:0:46
GAATGCTTTACTAAAGTCCATGTAGACAACATCCACTGCCCTACCCTCATCAAACATCTTCATCCCCTCCTCAAAACACT
CACAGTCTTCTAAGACATGACCTTCCCCACACAAAGCCATTCTGACTATCCTTAATAAGTCGATGCTTTTCCAAATATGA
GTAAATCCCACCCC
>M00285:128:000000000-BF978:1:2116:26291:21483_1:N:0:46
ATCTGTCTGGTCACCTCCTCAAAGAAAACTATCAGGCTTGTGAGACATGATCTGCCCTTCACAAAGTTGGCTGTCCCTGA
TCAGACCATGTTTTTCTAAATGCCCAAGGATCCTATCACTAAGAGTCCTTTCCAACAGCTTGCCCATAAGGCTCACTGGT
CTATAATCCC
>M00285:128:000000000-BF978:1:2116:23333:21484_1:N:0:46
ATGGAAGTCAGCTTTGCCCATATCTAGAATTGAGGTTGTGGTTTTGCATTTCTCCCTTTTCAAGTACTACTGAGTTTGAT
CTTATTGTTAATATTAGATAAATTTCAATAATAATCTTACTTGTAACTCATTATCAAAAGTAACATGTCTTACTCCTTTG
TTGGCTCTAGGACATAACAGTTGCAAATAACTACCTTGAATATACTATTACCTTTTTATTGCTAGTTGCCAATACTAATT
TATATGAGAGGAAAAACACACTGATACTGTCTTGGCTCTGCCTAACATCTCCCATTCAA
>M00285:128:000000000-BF978:1:2116:25616:21484_1:N:0:46
ACATATACACTACAACTGTTTTCATTTAGATACTCCATGCGTTTTCTGTAGAAAATGTCAAATCAATGGTTATAGCTTTT
AAAACGCTAATTTAGCCAAATCGAAATCTGGTGATATATCAGAGATTACACTTAAATAAATGTTACCTAACGACTCTGCA
ACATGAAATACATACACTACAACTGTTTTCATGTTGATTCTCCATGAGGATGTG
>M00285:128:000000000-BF978:1:2116:18784:21488_1:N:0:46
TATCCATATTGGAAAGGACTCCCGGATGGATTAAGGTGCACAAAAACAGACCTTGGGATCAAGAAATGAGCCAAGCCATT
TGGCTGGGTGAGAGTGGTCCTGTCTTTGTCAATACTTGCTGTTCCAGTGAAGGAGCCTGTGCACAAATCAGGAGTTTATC
CCTGTCGGATAGGTGCAAGACATTCCACAGCTCGGTTTGAGGGAGGGTTCTCATCTGTCCTATCCAATAATAAAATTGCA
TTGAAATTAAACCCTGTGTTCATTCTCCGCACTAGCCTCCCTAACTTCCAACCAGCATA
>M00285:128:000000000-BF978:1:2116:17995:21492_1:N:0:46
CTACCTAAGAGCCTCTTAAATGTCCCACAGGTATCGACCCCCATAAACTCTGCCGGCAGTGCGTTCCTCATAGTCACCTC
TCTTCGAAAGAAGCTGACCTTTGACCACCCCCTTATACCTTCCTCCAATCACCTTAAAATTATGTCCCCACGTGTGAGCA
ATTGTCGCCATACAAATGTCTCTAACTGTCCAATAGATCTCTGCCCGTTGTCCTGTTGTGCACCTCTTTTAAGTCACGTC
TCATACCACTTCTCTCTAAAGAC
>M00285:128:000000000-BF978:1:2116:14139:21492_1:N:0:46
TCTACTATCTGCTTTTGTTTTTCCTATAAAGAATTTGAATGAATTGAGTTTGTAATTGGTGATGTAGAAATGCAAATCCT
TTTTGTGCTGTACTGTTCTTTCTTTAAATTAGGAAAATTAACTCAGGTTGTGTTTCCAAAATTATAACTTCCGCCACTGA
AAGAAGAATGGAAAGGTAATCTAACGTGACAGGAATAACTGCAAGACCACAGCTATTTTAAGCAATTAAATAGATTTAGA
GA
>M00285:128:000000000-BF978:1:2116:22567:21494_1:N:0:46
GTGTGATCTAACCGGAGTTCTATAGAGCTGCAACATCACCTAATGGTGCTTGACTAATGAAGGCCAACCCTGCATATGCC
TTCTTAACAAACCTATCGACCTGCATGGAAACCTTGAGGGATCTATGGACGTGGACCCCAAGATCTCTGTTCCTCCACAC
TGCTAAGAGTCCTGCCATTAACCTTGTTTTCTGCCTTCTAATTTGATCTCCCAAAGTGTATCACTTCACACTTATCCGGG
TTGAACTCCATCTGCCACTTCTCAGCCCCGCTCTGGATTCTAGCAATATCCTGTTGTAAT
>M00285:128:000000000-BF978:1:2116:12477:21495_1:N:0:46
GAGATGCCACACTTTATAAATGACACCAAAATACGGAAGTGAAAGAGGGAGTAAGTTCTTTAGTCCCTCATCATGCTCAC
CATTCAGTAGGATTGGGAGCTACACTGCTGACTGGCTCAGTTTGCCTCTGATGGAATATTGCGTCAAGGCCAAGTCTCAC
TGCAGGGGTTAAGGGGCACAGGGTGATTCAGTGAAGCACGTTGCTGGTGTTGACCCCTGTGTGCTGGCAATTCCACACTG
TGGGTCAGTAATGGGTGACCCTGCCCTCCTGGGCTCAAGCATTGGTGACACCAACAGCAC
>M00285:128:000000000-BF978:1:2116:5690:21499_1:N:0:46
CCTGCACATCCATGTGTCTACCTAACTGCCTCTTAAACACCACTAACATATCTGCTCCCACCACTACCCCTGGCAGCCCG
TTCCAAGCACACACCACTCTCTCTGTGTGAAAAAAAACTTGCTCTTCTCACCTTAAATGCATGTCCTCCAGTACTTGACA
TTTCTACCCTGGGAAAAAGATTCTGTCTACTCTATCCGTACCTCTCATTATCTTATAAACCTCTATCAGGTCTCCCCTCA
GCCTTCAGCACTCCAAACAAACCCAAATTTGTCCAACCTCTCCTCATAGCTCATGCCCAC
>M00285:128:000000000-BF978:1:2116:12723:21505_1:N:0:46
NNNNNNNNNNNNNNNNNNNNNNNNNNNNNNNNNNN
>M00285:128:000000000-BF978:1:2116:10406:21505_1:N:0:46
GGAAAGTGTTGAGTGCTTAGTTCAACATGCAGAAGGAAAAAGAAGCCCCAGGTTTGATTGAAGAAGTACCAGGCAGCATT
GCCAGATAAAGAAAAGAGTGTTAGCATAGACAGGAAGCCTCTGTAATGATGGGAGATGGGTGAGATGCAATGTCTCTGAC
CTGAGATGTGTGGGTGGCAAACAACGCAGTA
>M00285:128:000000000-BF978:1:2116:7090:21506_1:N:0:46
ATGGTTTTAGCTTAAAAAACGCTGTTTTAGCCTAGTAAGTAATCTGGTGATATATCAAGATTACCTTTTCAGGTGTAAGA
GGTACACTTAAATCAATGTTAGCAAACGACTCAGCAGCATGACATACATACACTACAACTGCGTTCCTATTTATACTCCA
TGTGTTTTGTGAAGAAACTGGCAAATGAATGGTTTTAGCTAAAAAA
>M00285:128:000000000-BF978:1:2116:7733:21506_1:N:0:46
AAAAATGCGGCCTAGATATTGGACAGGAAACATATACTTTTGGCATTACAAATGGACCTATCAGCCCAAAACTTTGTAAC
ATCATGGTTTGTTTCATGCAACTTATTCATGATGCAGCTATGTCTGGTGCACAGAGTTAGCAACATACCACCAAGGGTGC
ATTGTGCAATGTTGGTTTAGCATCTGCCTAGGG
>M00285:128:000000000-BF978:1:2116:17909:21507_1:N:0:46
TGGCTGCTACACCAAGATAACGAGAGGTAAAGGAGGTCAAGGTCCTGATCCACATGAATACGTGAATATTGCCCGAGGTT
TATCCGAAATACCCACTCAACTGAAAGGTGGGAGATGAAGTTCAGATTTCAAACCACTTCTCTGATTCAATGTTAGATTA
CAGCTTGACAGAATTTGGGCATCAAAATTCACCAAATATCATTATCTGATCTGTAGATTCAAGAGACAATTTAGAGAATC
TCCTAATGTAGCCTGAAAATATTACAACACATACTTCAACTGATCCAGATGTTGGTTCCT
>M00285:128:000000000-BF978:1:2116:16658:21507_1:N:0:46
AAGTATGAATTGGTGTGCTTCTTTTGTTGCTGGTTTCTTAACAAAATACTTTCTCACCCCGAAAACTCCTGGATTGTGAC
TGTCCATGCAAATACC
>M00285:128:000000000-BF978:1:2116:19944:21510_1:N:0:46
TCAAACCACTGTTTGAGCTTGTCCTCAAACAATGTCCACAATGCCTTATTAATCAGGGATGCTGAAGACTTTGCCCTTCC
AGATCCAGTTGAAGGAGTGCCATCATTGTCCAGTAACTCGTCAAAGATTCCTTTCAAATCAATTAAAGCAGTGAAGAAAG
CTTCATAAACTAGCACTTAAGACATTTTG
>M00285:128:000000000-BF978:1:2116:20239:21510_1:N:0:46
GCAAATGTAGTTGGATTTTGTAAGACTCCACCTTGTGCATTATCTGCAGTTTAGTCTCCATACACACGTACTTGCCTTGG
AGGTACTACAGTGTGGAATTAAAAGATTAATTCCTTATCTAAGGGCTGACCTATAAGGAGCATTGGAGTAAGTTTACCTA
TGCTTAGTGGAATTTAGAAGAATAAGAAGTGATGTAATT
>M00285:128:000000000-BF978:1:2116:22966:21510_1:N:0:46
GATCTACACTCTTTCCCTACACGACGCTCTTCCGATCTGGACTACACTCTTGCCCTACACGACGCTCTTCCGATCTCGAG
CACACGCCTTCCCTGCACGACCCCATTCAGAACGCCAGCCGATCCTGCTCCCGGCAAACTGCTATTCCCCCAAAGAAGCG
CGCATGGCGATGACCGTCGAAGGGCGCAGGCGAGACGAAGCGCGGGCCTTCGAGCGCGTCGTCCTGATAGTCGATGACAA
CCAACGTGATGCGGCGTACGGTTTGATGAGGCGCTCAGACAAAGAAGACAAGATGGTCC
>M00285:128:000000000-BF978:1:2116:9296:21511_1:N:0:46
CCATTCATTTGCCACTTTCTATACAAAACTCACGGAGTATCAACAGGAAAGCAGTTGTAGTGTATGTATTTCCTGCTGCT
GAGCCGTTTGTTACCAGTTATTTAACTGTACCCCATACCACTGAAAAGGTAATATCTGATATCACACCAGATTTCTTATT
AGGCTAAAACAGCGTTTTGTAAGATAAAACCATTCATTTGACAGTTTCTTC
>M00285:128:000000000-BF978:1:2116:21647:21512_1:N:0:46
TGTGCATGTGGCAATAAACTTGACTTTGACTTTGATTTTGACGCGAGGGGAGTCTGAATTTGTTGTGGAGGTCAGTGATG
AAAACAAGCTGATCCCCCACAGCCTATTGGAACCTTCACCGTAAGCTTGTGTCTTGGCAATATCATCACCAAAAACAAAA
CAAGACTCAGGGCATCAGTCAGGGCATTGAGTATAAAAGTTGGGACACTGAGTTGCAGTTTTATAAGACGTTGGTGAGGC
TGCATTTGGAATATTGTGTTCCGT
>M00285:128:000000000-BF978:1:2116:6385:21512_1:N:0:46
ACTCAGTTTCCCTTTTTGCAGATGCCATCTGATCTGATGAGTGTTTCCAGCATCTGCAGTTTTTTTTTCATTAAAATTAA
GTAACTCTTGCACTTGAGCCCTGTGATGTTGTTGCTTAAAGATCTTGCAATGCTCCATACTCTAGAACCTTAATAGGACC
TTTACTTGTACGTGACAAGTGATTCATATGAATAGCCTGTGACA
>M00285:128:000000000-BF978:1:2116:20584:21513_1:N:0:46
GACTTTGAAAAAGTTTTCTGGGGTCAGTATATCCCAAGAGAGGCTACAAGAAGGTTGACCTTGTGCTTAAAAAGAAAGGC
TAGTATGTCTGCATTAGAACTTGACCCAAAAAGAAATAAAAGATAAAAATTAACATTCTGTGTTGTTTCAGGGTAGGGGA
GCTGTTTTAGCTGTTTTTGGATGCATTCT
>M00285:128:000000000-BF978:1:2116:24068:21514_1:N:0:46
ATAGCAAAATATCTCTAATGATCATTATATAATTCTGTCCCTAAATATTTGAAAAATAAGTAAATCTCCATATAACCTAA
ATGTTCTTTGCCACTGCATAAAATACCAGTGCTTTTTCACAACATTAATTGCAGCCAGGGCAATGAAAACCAACCATCTC
AGCATATTAGTTTATTTTTGTGCCAGCAATGAATCTTCCAAGCCCATGGTCTTCCATAACCGCTAGCATTTAATTATTAT
CTTTCACCCACTGTCCAACCCACTGTACAATCTGT
>M00285:128:000000000-BF978:1:2116:19583:21514_1:N:0:46
GCTACAATTGTTTTCCTGTAGATACTCCGAGTTGTATGTAGAAAGTGGCAAATCAATAGTTTTAGCTTATAAAACGCTGT
TTTAGCCAAAAAGGCAATCAATTGCTATATCAGTGAATAACGTTACTGGGGTTAGAGGTACTCTTAAATAACTGTTACCA
AACGACTCAGCACCTTGCA
>M00285:128:000000000-BF978:1:2116:4840:21516_1:N:0:46
AACAAGACCTGGGTGTCCTTGCACACTAGTCACTGAAACAAGCTCTCAATGCAGTAAGGGAGACCAATGGTACATTGGCC
TTCATTGCAATAGGATTTGACCATAGGAGCAGTGATGTCTTACTGCAACTGGGCAGGGCCTCGGTGAGGCACCACCTGGA
GTTTTGCCTGCAGTTTTGTTCTCCTTATTTGAGGGAGGACATTCTTGCCAATGAAAGGAGTGCAGCAAAAGGTAACTAGA
TTCATCCCTGGGATGACAGGACTGATGCATGAGGATAGAATACGTCAGTTATGCTGATAT
>M00285:128:000000000-BF978:1:2116:12128:21518_1:N:0:46
ACAAAACCCTGGCCAGCAAATTAGAATATTGGGTAGATATAGAAAACTCCTGAAAAATGGGATTTTTTTTCCTCTTATAC
ATAATTACATGAACTGAGTCTGATAATGCCTTCATGGTGCTCACATATAATACTTCATAAATTCTCATAAACACATAAGA
CCTCATG
>M00285:128:000000000-BF978:1:2116:21440:21520_1:N:0:46
TTCCGATCTTACAGTGAAAAACTTGTCCTGCATACTATTCGTACAGATCAATTCATTACACAGTGTAGTTACAGTGAGTT
GGTACAGAGTGCATTGAGGCAGTACAGGTAAAAATAATAACAGTACAGAGTAAAGTGTCACAGATACATAGAAAATGCAG
TGCAATAAGGTGCAAGGTCACAACCAGGTAGATCGTGAGATCATAGTCCATCCCATTGTAAAAGGGAACTGTTCAATAGT
CTTATCACAGTGGGGTAGAAGCTGTCCTTAAGTCTGGTTATACGTGCCTTCAGGTTCCTG
>M00285:128:000000000-BF978:1:2116:18831:21521_1:N:0:46
TCAGATGGACAAGGGCAGTCAAACATTAATTCTGGCATAATTTGAATATTCTTTGGGAATTTTTAGTCTGGATCTTTGAG
GAATCTGCCCACCAGTGAGAGCAGGCAGTGACAGCAGTGGGCTACAAGAGCAGCAAAAGTATTTTGCACTATTGCACTTT
TTTGCCATTAAATAGAAAGCTGATTGGTTTGCTTGCAGCCAATGAGCTGAAACCTTTCTCCTGTGCCTTTCTGTTTGCTG
ATGGCCTTGTCTCCAGCCAATCATGGTCAGCACGCTGGTTCT
>M00285:128:000000000-BF978:1:2116:18693:21533_1:N:0:46
GATCTACACTCTTTCCCTACACGACGCTCTTCCGTTCTGCACAACTCGTTTCCCCTACTCAGCTCTCTTCTAACCTCATC
TACACTTTTACCTTTTCTTCTTCATTTTTCGAATAAGATTTTAGAATCTTCATCAATTAAATCTTTATTTATTTTTTCAG
CTGGATCAATAATTTGAAGATCCTCATTGAAATCAAGAGATTCCATTAATTCTTCAATTGTTTTTTTACCTCCTAACAAA
ACAGGCGTTGCAATTTTCTCTTCAAAGCAAATTTGAGCAGCTTTCAAAACATCTAGATGG
>M00285:128:000000000-BF978:1:2116:16107:21534_1:N:0:46
CAAACTGCACATGAATTAAATCTGATTCCACATGTTGTTAGAATTTTCCTAAGGTTAGGGTTCCAAGTACTGTTGGATCT
GTTGAAAGATTCAGCAACTTGCCAGCATAACGTTAGCCTGTCCACAACTTTTTCTTCTTCAAACATCCGAAAAAGACAGA
AGAGCATCTTATCATA
>M00285:128:000000000-BF978:1:2116:8379:21538_1:N:0:46
AGAGGTTTTCGGGGTGAGTAAGTCACTACTGAGTAAACACTGAAGTGTCGTTTGGGTTCCAAAGTGGAACATTTGGATTT
CGTGATTCCTCTCTAAGTTCTCTCTACATCTAGGTTTCGTCTTCGGTCGACGATGCTTGTGAAGAAGCCCTGACTCATGT
TTCACCTTATGGCTTGCTGAACTGAACTTTAAGAACCATTTGTGGACTTTGAGTTCAGGAATTTGCCACACAGAAACAAC
AATTTTAGTTTTTGGGGTTAATGTTTAAGATTCTAACATTTTTACTTCTAACCTTCTTT
>M00285:128:000000000-BF978:1:2116:22852:21539_1:N:0:46
CCAACAACAATGAAGCAGTGGTAATAGATTCCCAGGTGAGGATAGCATGCCAGTTGGTACTGTACCTTTACAATTCTCTC
CATGACCACTTGGGACACTATCTCATCTGGTCTCCACCCAACCACAGATCTTCACTAGTGTACTCCGTGCTCTCCCTGTT
TTCATGACTAATGTTTACCAAGTTCTGACAAGAGGCTACTGATCTGAAACATTCACTGGTTCGCTCTCCAGAGATGCTGC
CTGACCATCTGAGTACTTCCAGCATTTTCTCCTATTCCAGA
>M00285:128:000000000-BF978:1:2116:8344:21539_1:N:0:46
CAACCATTTTGAAATTCCATATCTATATTTCAGTACATATTTGCAATTGGAGTTTGAATTCTGCCTGCAGTCGATACTTC
GCTTGACTCTCTATTAACGAGCAACAATTCCATTTACATTTTTTGAACTTGATCTTTCAAGATGACTTCATTTTGATTGA
CAGTGCGAAATTGGCTGATTTAAATCTATTGCAGTTTCTGAATGCTGCAGAGTTCTGACCTGCGAAATGTCCAATGAGGA
AAAGGTTTGCAGGCACATTTATCAGGCATTGCATGATACTACGTTTATAATTGCATACCT
>M00285:128:000000000-BF978:1:2116:25500:21540_1:N:0:46
AAGAACTGTCTGGAAAGGGTGTCTTGAATTCACAAGATATAAGTGCCTGCAATACTGCATGCAATGTAAGAGATTAAACT
TAATATTTGCTGTGCGAATGACAATTTTAATATTATTTCCATTGTCTGATTTGCATGGGAATTTCTGTGGCTGGTCTTGG
AAAGTTGTAGCCTGAATCATCTTCTGCTATTTTCATTTCC
>M00285:128:000000000-BF978:1:2116:11688:21540_1:N:0:46
GATTTGCAGGTTTCTTCACAAAACTCATTGAGGGTATCAACAGGAAAACAGTTGTAGTGTATGTATTTCATGCTGCTTAG
TCGTTTGATAACATTTATTTAACTGTACCTCTTACCACTGAAAAGGTAATCTTGATATATCGCCAAACTTCTTATTAGGC
TAAAACAGCGTTTTATAGGCTAAAACCATTCATTTCCCAGTTTCTTCACAAAACACATGGAGTATCAAAAGGAACGCAGT
TGCGGTGTATGCATTTCATGCTGCTGAGTCGTTTGGTAACATTTAT
>M00285:128:000000000-BF978:1:2116:14875:21540_1:N:0:46
AATATCAGCAGTAGGAAATTAATGGCACACCTATCATAGAACAGAACAGAAAAGTCTAGAAATGAGGAGCATAATAATGA
ATAGTCACCATGAGGGAGAATTTTGCTTGACCAACCAATTACTTTTTTGAAGAGGTATAGGAGAGAGTAGAAAATACTAA
TGAATAATTTTAATTTATCTAGGTTTTCAAAAGCCCTTTGATAAGGATCTGCACATTATACTAATAAATAGTATCAAAGA
ATACAGTATTAGAGGCAGATAGCAGAATGGTTGCTAC
>M00285:128:000000000-BF978:1:2116:18835:21541_1:N:0:46
TCCACTGAGGTGGAGCCAAGTGCTGTTGAGCACAAATCGAGGAGGAATCCTGCAAGTTATTGACAGAGAAGAGTGATTGG
ATTGCCAGTGGAGAAGTCGGTGGTCATGTGAGTTGGTAATATCAACAAAGAATAAAGCTTCTATGACATAGAGAGAGGGT
TAATACATTTATGGAAGGTCATAGGTTTTCAGCATTGACCATTCAGGTGTCTGCCAGCAAGGGATGGACACTT
>M00285:128:000000000-BF978:1:2116:23621:21541_1:N:0:46
CTTTACTCTTTTACTCAAACCTGCTTGTCATATAGGCCAATGTACCCTTTATCTTTCTAATTTCTTGCTGCCTGTTAACT
AGCAGTGATTCATGTTGTAGATCCCTCTTAGCGCCAATTCTGAAAAGGAATTGTTGCTTTAAGTATAGATTTTAATATAT
TTTAAGCACACTGTCCTTAGGAATAATAAGTAA
>M00285:128:000000000-BF978:1:2116:8018:21543_1:N:0:46
TTTCTATCTGTTAACCAGCCCCCAATCCACACCAACATATTACACCAATATCATCTACTCCAACATTTAATGACCCTCCT
GAAAATGCAAATACATTAATTGTTTTGTCCTTACCTGTGCTGCTAGTTCCAATCTCAAACTACACTTGACAGAACTATCA
AACACAATTGCCCATTCACAAATCTATGTTGACTGCCCAATCTTGTAAATCAAGGTACGAGGTTACCAATAAAGCAAATC
CAAACCCACCTTTTATACTTCTTTCACGGATAGATAATTATGCCTTCCAAGATTCATCTT
>M00285:128:000000000-BF978:1:2116:11034:21544_1:N:0:46
TGGCAGAGGATGATGAGTGGTACAACACCCAATAAAAATTTATCTATCAGTTTTGAAATCACACACTGACCCAGCCTCAA
CAGTTCATGGTAGAAATACTTCCAGATTTAGGACACCTTTTTGCATCTACGAACATTGTCCATGATTTGCCTGGCTCTAA
TTTTAAGGTTACAATCTCTTTTTCTGTACTGCCCTCA
>M00285:128:000000000-BF978:1:2116:12509:21545_1:N:0:46
CATCCAAGCCGCCCTGGGCAGTATAGATGCACTGAACCTACCATCAACCAGCTCCCTTCCCACCACATTGCCTATAAGGC
ACGGCAAATTGCAGCTGGTTAGTTCCCAGTTCCCTGTGACGTACACCCTTTGAACCATAACGGCTCACCTTGGTAGTGCT
AGACTCTGAGGTGGTGCTATGG
>M00285:128:000000000-BF978:1:2116:21122:21546_1:N:0:46
GCTGACACAAGTGGGTTCCTTTTTTAGCAAGATAAGTGATGTTGCACTCTGAAGTATTAAGTGCAATACAGAAAAAGTGA
TTACAAGGCACTTAAAGGGTGTGGGAAGGCAAGTTCAGATAAGAATCTGGAATTGCTTTTAGCGTTGCGTGAGTGACTGT
TGACAACTGACAATTGAGGACATTGTTTATATTCACAGGAAAATGTTGACCCTCATTCACACTATGAGAGTCATGCATCT
TGCT
>M00285:128:000000000-BF978:1:2116:11154:21546_1:N:0:46
ACTGCTCTTTTCCAACATTCATTAGCATTAGTATCCTGGAGTGTGAAGTTAGTGTCATCTTTTGGTTTGCCCTAAAAAGT
AACTTCAGCACTGTGAAATCACTAGCTAAATCACTAACATTTGGCTTTGGGGCTTTAACTTTGATTGACAGTTTTATATA
ATGTGATTCAATTATTGCACACAGAAGGTTAGTTC
>M00285:128:000000000-BF978:1:2116:23135:21547_1:N:0:46
TTGTACATAGCAACACTACACTCTGATTGGCATTCAGAAGTTATGGAAGTGTTTAGAGAAGTTAATATTTCCAGTCACCA
TTGAGGACAACTTTATAAAATCCCACTTGAGGGACGTCTAAATCAGACGTTTTCAATGTTTTATG
>M00285:128:000000000-BF978:1:2116:20393:21552_1:N:0:46
CCCATAGAGCTAACATTGCAGCCAGTGGCTTTGTGTTTGTTAAGCAAATTATATTACAAGCAAGTTGCTATGATTATGAG
AGACACAAGACAAATACCTGTTGTGATTCTTGGAAGATTTAAATATTTCCTGATGAAAACCTTGGCTATAATATTTTGTT
ATCTGATTGAAACACTTCTAG
>M00285:128:000000000-BF978:1:2116:14841:21552_1:N:0:46
TACGGTACGTTTCTGCACTTGTATCTGTGAGGGTTTCTAACCAGTAAGAATATCTGTAACAAGTCTGTATTCCCATCCTC
TGGGAGTTGTAAACAGAAGTGAAGTGTATATTGTTCTGTCTTTA
>M00285:128:000000000-BF978:1:2116:8537:21557_1:N:0:46
GCTGTACGATTGCTTTTTATGTTCACGTTCACCTTGGTACAAGTGACAGTAATATACCAATACCAATTCCAATACCAATA
GTTCATTTCATCCGCCAAACTATACTCCCTTTCATAATTTCAGGAGCCCTGTATGCTCGGATATATTTTACGAATGATAG
CTATTTCAAGTTAAGTATCCATGCTATAAATAACACTGATGCAATAATTGGTGCATTTCAGCACCTTAAACCTCGTGTCA
TAGAAATTCTACTTGCAACATTCTCCTTCAAAAAAGATTGACAGATTTTATTTTTAAAAT
>M00285:128:000000000-BF978:1:2116:23216:21562_1:N:0:46
ACTGAATAAACTCACTAGTAAGGATTACTTGCAGTTGTTTGAATGAAAACAAATTGATCTAATTTGCATTATATTGTACC
TCAAATTGAAAGGAGAACAATGCAACTAAAGAAAGCAAGGAACATGAAGGTGAAG
>M00285:128:000000000-BF978:1:2116:20137:21562_1:N:0:46
AATGTAATTTTTTTTTAAATAGCATTTTTAAATTTTTCTGACTTTGAAAGCTGGTTCAACCTGGAGTGGGTTTAACCCCA
CATTAGACTAGTGTTTATTGACTACAGCTACACCTGCAATATTATAATTCTAGGGAAACTCATCACCAAAC
>M00285:128:000000000-BF978:1:2116:15156:21564_1:N:0:46
AAGTCTAGAAGGCTGCAACGTGCCCAGACAGAAGATGAAGTGCTGTTCCTCAAGCTTGCATTGGGCCTCATTGTAATAGT
ACAGGAGGCCACACACCAATAGGTCAGAGTGGGGTAGATGATTAAAATGGAGGCTATGGAAGGCTCAGGGTCGTCCCACC
AGACTGAAGGCTGGCGCTCCACTGAGC
>M00285:128:000000000-BF978:1:2116:8782:21565_1:N:0:46
TGTAAAACACTTCAGGATATCCTGTGAGTTTAACTGCCTTTACCAAAATGCAATTATTTCTTTCAGTGAGATTAATTATT
GATAACACACGCTTAAGGTTATCTGCAAAAGCCACAGAGAAGTGACAATCTGTCCTCGTGCATCGAGTTGAACTCCCAGC
CTTAAGGGAGGAGGAAGCAGAGTCAATAATAAGTCCCAAAAAGGAGATGAATAAGCACTTAAAGGG
>M00285:128:000000000-BF978:1:2116:5025:21566_1:N:0:46
CCGGGCATAAAACATGGATTGCAAATTAATTTCTAGACATTGTATCTTCTGCTTTATTTCTGCAAATAAATTAAGCCCTT
CTTTTTTCCTAAATGATATATCTTAATGACGTGGCAGTTAATGCCTTTCAGGGAGAACAGCGAACTATGACGGACAGGCA
ATATTCTGTCTAGTATATAATAGCTGGAATA
>M00285:128:000000000-BF978:1:2116:7526:21567_1:N:0:46
GGACAATGCAGGAACAGGTTATTGATCAGCCATGATCTCAAAATGGCGGAGCAGACTCGAAGGGTCGAAAGGTCTACTTC
TGCTCCTATTGTCTAAAGCTGTTATCATTGAAGCCATACGACTAGAGCACTGGAAGTGTGATGGGCTTCACTTAAGTGGG
GGAGAAGGGATAAACTTGCTAAGTATTGGTAACCCAACAAAGGACGAAATAATTAAAAACTCTCTCTTTGGGAGAAAAAA
TGAAACTTCTTTAAGATCGAAGAGCACACGTCTGAACTCCAGTCACTCCGCGAAATCTCC
>M00285:128:000000000-BF978:1:2116:11525:21573_1:N:0:46
GACTCAATCCCAAAGAGGCTCGACTAAGTATTAAGTCCAGACGGATGGACATTTTGACGGGAGATCTTGGCCTGAGTTGG
GTCGTGCAACGAATTCACAGTACAAACAAGGTCAAGATCTCCACTTTCCTGTAAATGCCCCTGCTGTCCGACAGACAC
>M00285:128:000000000-BF978:1:2116:22528:21573_1:N:0:46
GGTAGAACTCTGAAGAAGTAGAGCACAATAATAGTACAACAGAGGGAGAAAGAAGAAAAGGAGGCAGGTTTAGTCCCTTA
GTCCCATCCCAAAGCATTCATTGTCCCCGTGAAGACTATTTCACAACTCGGTGTGTGGTTTGTGACACTATGGGTGACTG
TCAAAGAGTCCAAAACTGG
>M00285:128:000000000-BF978:1:2116:4837:21573_1:N:0:46
TCCAGCTTATTGATGCAAGTTGTTTGTGTTAATCATGATATGCATGGGTTCAGTTTCTTGACTTTGTACAGTTTCTCTGT
TCCATGCAAACCCTTCATGCACGATGATCAGAATCCACCCCCCCGCCAAGTACAATGCTTAAAAAAAAAGAGAAAAAAGC
CCTTAAAAATAAAAAGCAACATAATATCACTCTCATCGGCTTGCTTAATTCAGCTCCAATTTCATAACTTGACTTCGACT
TTTTTTTTGATGTTTTGCCACACAAGGAAAAGACAACACTGGAGGACATCGCATAAAATT
>M00285:128:000000000-BF978:1:2116:15054:21574_1:N:0:46
CACTTAAAAATATCTGATAGTGGATAAATTTTTTGAAGCCTACTGAAAGTTACTTGAGAGAATTATAACCTGCTAGTAAC
AATGTAGGTAGCAAAATCACATTTTAATGAATCATGCATCTCAATTGAAGTAGGTTTGTGATCTATGCTAGATTTCATTG
TGCTGAATATATTGTAAGGTGTGCATCCATGTTGCACATGAATTTTAATAT
>M00285:128:000000000-BF978:1:2116:16862:21579_1:N:0:46
GACCCACGACTCGCAAGCAACTCCAATGGTTTCTGGGGTTTGCAAATTTCTGACGCCGTTTCATTAGGGATTATGGTCGA
GTGGCAGCGCTCCTTACTCGACTTACTTCACCTAAGGTCCCTTTTCTGTGGAGTCCTGAATCTGATTCTGCATTCTCGGA
CCTGAAGAAACGCTTCACATCCTCGTCCATCCTGGTCCAACCAGACCCCTCCCGCCAATTCATTGTAGAGATCGACGCCT
CTGATTCTGGGGTAGGAGCGGTCGTCTCTCAACGCTCTAACTCGGATCAGAGTCTGCATC
>M00285:128:000000000-BF978:1:2116:12258:21579_1:N:0:46
GTTTTAAAATAGCACCAGTCATCTTGAGTTGAGATTGTCATTATCCTCAGGCAAAATAAACACTAGAGTCTTTACAAACA
CTTCCAGTAGGGATGGGTTTTATCTTCATTTAATTATACCTTTATCTGCATTAACTCTCTCAGGCCCATTATCTGCCAAC
CAGCAAAATGCTTCATATCATGTTTAAAATGCCTTCTAAATTGACTGAAGTCTAAACAACTGAATTTCAGGAGTGGAGCT
CATTTTGTTGGCACTGGACCTTTCAGCACATACAACAGAGGGAGAACTTCCATTCCCTGC
>M00285:128:000000000-BF978:1:2116:26341:21579_1:N:0:46
ATTTCAACCACTATGCCACACACACACCTCTGTGGTAAGTTACTGAACCAGCAGCGAGGGTTCGGGACTATTGACCCAGA
GTTTGACTCCTACTATGGCAGGACAGCATTAGGGGGCAACAAGGCAAAGGCGTAAGGCGGAACAAGATCGGAAGAGAACA
CGTCTGTAAACCAATCACCCCGCGAAAAATCGTTTGACGTTTTATGCTTTCATAAAAAAAGAAAGACTCGAACGAGTATA
TTTCTATAAAACGTCTGTCCTAGGATTCTAAGATGTACAAACAGAATGATACATGCACA
>M00285:128:000000000-BF978:1:2116:8987:21580_1:N:0:46
TGAGGAAAGCGAACTCCCATCCCTCCGTCATGAAAACCTTCTATAGGGGGACCATTTAGAGCATCCAAACCCAATTTATC
ACTTTTTGGTTTGGAAGTTGCTCAGCTGCTGGGCGGAGATCCCT
>M00285:128:000000000-BF978:1:2116:11367:21582_1:N:0:46
TCAAGTTTTTAAGTGCTTAGCTATTCATAGTCTTGTGGAACATTGGCAGGCCAGGGTATTGAGTGAGACTAAGCGTGTCG
ATATGGCCCATTGCGGAAAATGAACCTACTGAAATGCATCAGCATAAATGACAAAAGAAATCAAGCTTGATTTAAATTTC
AGCCCAATGCTTTGTTTTTTGACGTTAGCATGATTTAAAATGGGGCA
>M00285:128:000000000-BF978:1:2116:4637:21583_1:N:0:46
TCCTCCACACTGCTAAGAATCCTGCCATTAACCTTGTACTCCGCCTTCAAGTTCATTCTTCCATAGTGTATCACTTTACA
CTTTTCCAGATTAAACTCCACCTGCCGCTTCTCTGCCCACTCTGCATCCTGTCTATATCCCGTTGTAACCAACGACAGCT
TTCTACATTATTCACAACACCGCCAACCTTCATGTCATCTGCAGACATACTAACCTACCTTTCCACATCCTCATCCAAGT
CATTTATAAAAATCACAAAAGCTAGCAGTC
>M00285:128:000000000-BF978:1:2116:5750:21585_1:N:0:46
CCCCAATATCCCTCACTGTACATCAATGCTCCCAAGGGTCCCTCCATTTACTTTCCTCTTGCATTTGACCTTCCAAAATG
GAACATCTCACACTTGTCCAGATTCAATTCCATCTGCCATTTCTCCACCCAAATTTCCAACTGCTCTATATCCTTTGGCA
ACCTGACTCACTATCCAAAACTCCACCAATTTTCATGCCATCTGCAAACCTACTAATCAGACCATCCACGTTTTCATCCA
AATCATTAATGCACATTACAAACAACAGAGTCCCTTGCAGACCACCACTGGTCACAAAGC
>M00285:128:000000000-BF978:1:2116:8008:21587_1:N:0:46
TGTGCTAGAATGACAACTCAATATTCCTGGTTACTGGGTTTTCAGACAGGGGAGGGTTAAAAAGGAGATGTAGCAATATT
GTTGTTTTAGAAAGAACAAGTGAAGCCATATGGGTTAACTAAAAAGGGGCAATGAAATGGAGATGTTATCCTGAATTACA
TGTCTTAGTCAAGATGAATCAAAATAAGGATTGGTCCCAACACTGACCCCTTGGGAATACATCTCTGCCTACCATTCTCC
AGTCTGAAAACCAAACATTCACCTCTGATCTGCCTTTAAGCCAATTTCT
>M00285:128:000000000-BF978:1:2116:18436:21589_1:N:0:46
TTGAGCCAGTTCAAACTCCAATGATCTGACACGCTCACGACTGTGACAATGCTGGACTGGCAGATTTTCTAAACTATTGG
ATGTTATTCAGATTACTACCCCAACAAACTTTAAATTCACCTTTTTTGCTTTTTTTTAACCTTATACTATGTTTTCTGGT
GAATTCAGCAAGTGTTAAGGGAATGCAGAGGAACCAGGTGCCCTGTGAATTTCAAGAGAGCACACAATGTGGAGGACACG
TAATTGTTGAATCCTCAGGTAAGTGGCTGAGTGATCAAGTGCTAGGTAAAGTAACATAA
>M00285:128:000000000-BF978:1:2116:14431:21589_1:N:0:46
ATTTAATTTCAAGTAATTAAATACTTTGTCTTTAAAAAAGCAACTTGTTTGTTGTAAAAACACATCTGGTTCACTAATGT
CCTTGAGGGGAAGATATTTGCCACCCTTACCCGTTCTAGTTTCTGTGTGACTTCAGACACATCAATTGGTTGAGTCTGAA
CTGGGGCAACGGTGCATGTAGTTAAGTCCTCAAGAGGAAGGAGAGCTGAAGAAGGAGAGCAGCAGTTGTGAACAACTTCT
CAATCCTCCATAATTCTCAGCCCGACCCCGGTTCAATTCCGCCGCCGCCTATAAGGAGCT
>M00285:128:000000000-BF978:1:2116:4559:21595_1:N:0:46
GCTCTAATTTCTTGCGCTGCAATTTTTGTTATTAGCTTTGATAAATAGATGGATAGAGTATAGCTGGCAGAATGATTATT
CTTCATGAGAGGTCCTATCATTTACAGCAACAAAATTACAGTAATAATGTTTGATCCTGGGGCATTTCTTTATTTCTCAA
TGCTGGACAGACAGGCATCAGTATATCCAAGTTTTGTGAAAAAGAAACTCCTGAGTATGGGGAATGTGAATTTGGCAGAA
CCTTGTGACATTTTGTTTTGTATCCCACCCACGGCAAGCTATCTTGAGACTCTCGCTGGC
>M00285:128:000000000-BF978:1:2116:9608:21597_1:N:0:46
ACAAATCATTAAATCCAATCAAGTAAATTCATTAAATGCCTTGATAAACAATTCTACAAATGTGGTGTAAACACCTGAGA
AATCAATGTACTTAGCAACCATGCTGTCCATGAAGGATGCAATTTGCAATTGCTTGACTTATATATACATATATCACAAT
AGACTGCAGCTGTTCTCATTGACCAGCTTTGAAACTGAGATTTGAGTCCTGAAGAATCAGTTATTGATAAGCTGAGTGAC
TTGGTGCTGAATGTAGACCTTGGAAATCTATGTTGCTGTGCAAATGACTAATATAAAGTC
>M00285:128:000000000-BF978:1:2116:14145:21598_1:N:0:46
CCTGCTTTGCCTTTGTGAAGAAAGTAACACGTTAACGTATTCTGAATTAGAAACGCTTTTTTAGCCAAAAAGGAAATCTT
TTGATGTATTCGCAATTACCAGCTCAGCGTGAAGTGCTAAAGTCAAATAGATGTTTCCAATGGACTCAGCACAATGCAAT
TCATGAAATACCATTTTTGTATCCATCTTCTACTTAGTGGTTTAGAACAAAACAAGCATATCAAACTATTCTGCTTTCAA
AACGCATTTTTAACGAGACAACA
>M00285:128:000000000-BF978:1:2116:8967:21599_1:N:0:46
GGGAAATGAATGGTTTTAGCTTATAAAACGCTGTTTTAGCCTAATAGAAAACTGGAGATATTTCAAAATTACCATTTCAG
GGGTAAGAGATACAGTTAAATAACTGTTACGAAACGACTCAGCAACATGACATATATACACTACAACTGTTTTCATTTAG
ATACTCCATGCGTTTTCTGTAGAAAATGTCAAATCAATGGTTATAGCTTTTAAAACGCTAATTTAGCCAAATCGAAATCT
GGAGATATATCAGAGCGTACACTTAAATAAATGTTACCGAACGATTCATCAACATGAAAT
>M00285:128:000000000-BF978:1:2116:25614:21599_1:N:0:46
CATTCAAGTAAGATTGATTAAAAACAAATTGGAAGTACAAATCTTCTGTCATCTGGATATGATTTAATTTGAACTTCTTT
CTGTGGATTACTCAGTGTGTGTCTGTATAAGTTGCTTCCTGTTTTCTGACTGGCATCTATAATTAGATGTCAGTCAGTAC
AAAATCAAGGTTAAGATTTCTCCTCGCAACCTTTGTGA
>M00285:128:000000000-BF978:1:2116:21931:21599_1:N:0:46
TATGCCACCCTCATTGTCAGCCCTCATCCCAAAATTTTCCCTCTGGAACTTATCATGAGTCACATTCTATTAAGGCTAAC
GTGTGCTTTATAAATGTGTTAAGTAATTCAATTTATTTTGATAAAGTCCAAAACAAACTTAGTTGTTGACAAGGAACTGT
CACTCGGCACCTCATGAGCTATACTATAGGAATTTAGCCTCTACTATTTGGCTAGGGATTAAAATTGAATTTCAATATTG
CAATGAAAGTCATAGTGGGATGTATTTTTTATCTCCACATGATTGTCGTTCAAGACATCT
>M00285:128:000000000-BF978:1:2116:23264:21600_1:N:0:46
CGCTGAGATGGCGATAAAGTCGACTTCCCTCAGTTGTCACACAGGAATAAGGCGTGGGATATAAAATGATTTTCAAGAGT
AATAGATTTAAATAAATGTACAGCAAATGTAGCTTCATATAGCAGGAACTGCTAATCTGCAGACAATTGACAGATCAAAT
AATTATTTGTATGCAGAACCCCCTGGGGCAATAACCAACATTAATAACTTATGTGAGTCTAAGTTCTATTGTTTAAATAA
CAAAAGAACTTAAATGTCAATTTACTTGAAGTAATTAATATTGGCTTCAAGATCAGAA
>M00285:128:000000000-BF978:1:2116:24273:21601_1:N:0:46
GATCATGATGGGCATTAGATATGGTCAATGTGCATGGTCTTTTTACCAGGCTTGGGATAAAGAACTAAGGGCATAATTTT
TAAGGTGAGAGGGAACCTGAGGGGCAACTTTTTCACCCAGGTGGTCAAAGAGCTGCCAGAGGAACCATAGAACAATGCAG
CACAAAACAGGCCCTTCGGCCCATGAAGTT
>M00285:128:000000000-BF978:1:2116:11902:21602_1:N:0:46
GACCAGAGGGCACAGCCTCAGAATAAAAGGATGTCCCTTTGGAACAGTGATGAGGAAGAATTTATTTAGCCAGAAGGTGG
TGAATCTGTGGAATTCATTGCCTCAGATGGCTGTGGAGGCCAATTCATTGGGTATATTTAACGCAGAGGTTGATTGGTTC
TTGATTGGTAAGGGTATCAAAGGTTATGGGGAGAAGGCAGGAGAATGGGGTTGAGATGGAAAAATAAATCAGCCTTGATC
AAATGGCAGAGCAGACTCGATGGGACAAATGGTCTAATTCTGCTCCTATGTCTTATGGCC
>M00285:128:000000000-BF978:1:2116:19146:21602_1:N:0:46
TACTTTGATACTTCAGCTCACAAACTTAATTCACGTTTCTAGATTACCCTTACCTGACAAAAACCCAATGATCAAATTAA
ACAGTGTTTCAGTAAATATTCCAATTAATACTAAGCAGGGCCAAGTAATTTAATATAAACTGCATGAAGAAAAGTAATCC
TTAACTGCAATC
>M00285:128:000000000-BF978:1:2116:10683:21602_1:N:0:46
TAATTTCTGTGCCTTTTTCTCCTTTAGTTGGTGTTAACTTTCCCAGATGCTTTCCTTTATGTGGTGCTTACAGAAATAAA
AGCCGTTGTTAGACATCCAGGAAAGTGGCCTCCTGAAATACACTGATAACAACCAAAAGCTAGATTCTTCCTCTGAGCTC
TCCATTTCGCTGAAGTACTTTACATATTATATTTTTAACCTTAACAAAGAGTTTGCTGCCTCCAGTTAAAACATTTTATA
TTTTTCTTTCCAAAGTCTCGAAGTAACTGGT
>M00285:128:000000000-BF978:1:2116:18453:21604_1:N:0:46
GAGAGAAGAGAGAATGTCCTGAGTGGATGGAGTCTTTGATTATGCTGGCTGCTACACCAAGACATAGAGAGGTAAAGAGA
GTCCAATGAGGGGATGCTGGTGTCCATAATGCTCTGGACTGTGTCCACAACTCTCTGCAGTCTCATGCAGTCCTGGACAG
AGC
>M00285:128:000000000-BF978:1:2116:9109:21604_1:N:0:46
ACAGTTATTTAACTGTACCTCTTACCCTTGAAAAGGTAATTTTGATATATCACCAGATTTCTTATTAGGCTAAAACAGCG
TGTTATAAGCGAAAATCATTCATTCCCCAGTTTCTTCACAAAACCCATGTGTATCTACATGGAAATAGTTGTAGTGTATG
TATTTCATGTTGCTGAGTCGATTGGTAACATTTATTTAAGTGTACCTATTACCCTTGAAATGTTAATCGCTGATACAGCA
ATAGATTTCCTATTTGGCTAAAACAGCGTTTTTTAAATTAAAACCATTCATTTGCCACTT
>M00285:128:000000000-BF978:1:2116:20167:21604_1:N:0:46
TCCGCAGGAAGTAGAGGTGTTTCTGAGCTTTCTTCGTGAAGGCCGTAATGTTAGTGGACCAGGTCAGGTCGTCGGTGATG
TGCACCCCCAGGAACTTGGTGCTGCGTACTTGTTCCACAGCAGACCCGTTGATGGTCAGCGCGGCGTGCACACGGTGACC
CCTCCTAAAATCCACTATCATCTCCTTGGTTTTATCCACATTCAAGGAGAGGTTGTTGTCATGGCACCACACGGCAAGTT
GTTTCACCTCCTCTCTGTAGTCCGACTCATCGTCATTCGTGACAAGACCCACCACTGTCG
>M00285:128:000000000-BF978:1:2116:5659:21606_1:N:0:46
ACCGTTCATTACTGGCCTCTCTCTAATTGGGCCTATGTAACAGCAGAACCATTTCTCTAGGGATTTTCTCGATCTTCCAT
GGAAGCTGCATCTCAGTCAGGTAAACATATGCAGAAATAACTATCACCCGTGCAAACAATTATCATCGCCTCCCCAAAGC
AATGGATCATTTTAGTCCTCTCTCCTGGAGGCCACGTTACTTGACATC
>M00285:128:000000000-BF978:1:2116:21665:21609_1:N:0:46
CTGGGGACTGATGTGAAGCAAATCCTTTTGTGCCACAGTTAAGCAGGATTGTTCAGATAGATCCGATAGAAGTAACCCTT
GCCCACACAATGCTGCACACAACTCACTTTATTGCGATGTTAAAATAAGTGGTACTCATCTTGAAAGCGCCCATGAGGCC
GTTTAACTACAATGCCCCGTTCCAATTGGTCCACAACATCAGTCGCGACCCAACCTGTGCTGAGCCCCTAT
>M00285:128:000000000-BF978:1:2116:24096:21609_1:N:0:46
CATGGAATTATATAATAGAGGGAATCATTCAGGCCAGCATGCTGGCAATTAGTCCCACTCACCTACTCTTTATCATTAGC
CTCGTTAAATATTCAGTTCATTTTTGAAAGTTACTACTTTCAAGCCATGCATTCCAAATACCTGCCGTATTAAAAAAAAA
CTTAGTTCCC
>M00285:128:000000000-BF978:1:2116:19522:21610_1:N:0:46
TGTCGGTTTTATAGCTTTAACGTTACCGAGCACCTCCTGACAGATCAACGAAAGGAAAGTCAGAAAGATCCTTAATTCAA
ACCAGAAACGCTTTGTGGGGTATGCGAGTGTGAACTTGGAGCACTTGCAAAGCAGCAAGTCGGCTCAGTGTGGCTGCTAA
AAGGCAGGAAATAAAACCTTCCTGTTCTTCGGCGAAAGTCATACTGCCCTCTTTGAAAGTTACGGAGTTCGAACTTTGGA
ATAAAACACCGGCTCCAGGCAGTGAAGCGCCTCCCTCTCTGCGTTTCCCTTTCTAAACT
>M00285:128:000000000-BF978:1:2116:16026:21611_1:N:0:46
ACGTTCATATTTTCTGCCTGGTGTTCTTATTTTCATGGTGGGGTTACATAAAAATTAGGAACAGGAGTCAGCCCCTTGAG
CCTGCTCTCCGATTTAATTGGACCATTGTTCATACAATTGTAACCTCAGTTCTTCATTCCTACCTACCTCGAGAACCTTT
TACCCTTCTGCTTTTAAAGCATCCATCTATCTTTCCTTTAAATATATTCATAGACTCT
>M00285:128:000000000-BF978:1:2116:12908:21612_1:N:0:46
ACACAATGTTATGATAACCTTTGCTTTTGGTGTCCCATCCAGCAATAATACAAACTGGCAACTAGTAGATGACAAATCCA
GCCACAGGCTGATGCAGACACCGACCCTTTCAAATGCAGTGGGGGATGGAGCAAGAGATCAAGGTGTGGTGAAGAACTTA
AATCATGGCTTGTAATGGTGGAGATAATGAGTTTTGGGAACTTGGTGCAATGAGTAAGGTTAGGTAGGAGAGGTTACAGT
GGGAGAAGATTCGAGATCTGCCCTACAGGAGGCAAGGCTCACAGTTATGGAGGGGGATA
>M00285:128:000000000-BF978:1:2116:15251:21612_1:N:0:46
TCCCCTCTCGCCCTAGGTCTATGTCCCCTAGTTTTGGACTCCCCTACCCTGGGGAAAAGACTGCTGCCATCCACCTTATC
TATGCCCCTCATAATTTTAAACACTTCTATAAGGTTGATGTACAAATTATCCAGACTCCAGGAAAGATCATTTGATGAAA
TAATCATCCACACAGAGGCTTAACGAACTTTATTTTCCATTTATTTGCCTGAGTAGGAAACTT
>M00285:128:000000000-BF978:1:2116:23949:21612_1:N:0:46
ATGCTCCAATTTCTATAACTTTATTTCTCTTTGTATCATAACTGGCCATTTTTGCTTGCCATCATTTTGGCTTGGCTTTT
CTGATTTTTATATATAAAATTTATATATCTAAAATTGATGTATATATATATATTGTCCCCGTGTCTGTGTAGATTTCCTC
CGGGTGCTCCGGTTTCCTGCCACATTCCAAAGACGTACGGGTTAGGAAGTTGTGGGCGTGCTATGTTGGCGCCGGAAGTG
TGGCGACACTTGCGGGCTGCCCCCAGAACACTATGCAAAAGATGCATTTCACTGTATGTT
>M00285:128:000000000-BF978:1:2116:11957:21613_1:N:0:46
GCACAGGAATTGGAATTGGTTTATTACTCTCACACGTACCGAGGTACAGTGAAAAACTTGTCTTGCATTCCGTTCACACA
GTTCAATTCATTACACACTGCATTGAGGCAGTACAAGGGAAAGCAATAACAGAATGCAGAATAAAATGCTGCAGTTACAG
AGAAAGTGCAGTGCAGGCAGACAATAAGGTGCAAGGTCATAACGAGGTAGATTGTGAGGTCAAGAGTCCATCTTATTGTA
CTAGCAAA
>M00285:128:000000000-BF978:1:2116:4581:21613_1:N:0:46
TTAGGGTTAGGGTTAGGGTTAGGGTTAGGGTTAGGGTTAGGGTTAGGGTTAGGGTTAGGGTTAGGGTTCGGGCTAGGGTT
AGGGCTAGGGGTAGGGTGAGGGTTAGTTTTAGTGTTAGGGTTAGGGTGAGGATTTGGGTTCGGTTAAGCGATAGGGATTG
TCTGAGGGACACGGTTAGGGTCAGCGTCAGGGTTAGGGGTAGGGTCAGCAGTAGGGGGAGTCTAGGACCTGGTGTGAGGG
CAAGGATGCGTAGTCAGTGCGGGACTACGGGCAATTATACGACGATGAATAGGTGTCAC
>M00285:128:000000000-BF978:1:2116:22755:21615_1:N:0:46
GATTGGCTGACAAACAGGAAACAGAGAGGAGGAATAAATGGGCCTTTTCTGGTGGGCCAGATATAATTAGCAGTGTACCA
TAGGGAGTAGCGCTATCGTACACCATTTACTTTTATGAATGATTTGGTTGAAGGAACTCAATGCATGGTTAAGACTTGAA
GATAAGTGGGAAAGTAAGTAGTGAAGAGGACATGAAGGGACTACATAGACTGAGTGAATGGGCAAAGGTATAGCAAGTGG
AAGACGGGAAGGGCCAACGCCGAACTTCCAGTACCCCGGCTAAGTGCGGATGCCTGTCTT
>M00285:128:000000000-BF978:1:2116:8018:21617_1:N:0:46
GAAATCCTTGTCTCTCAATCACAGACACAAAGCTGTTGAATGAGTCCAACATTCAACAATAGATTGCATTTATGTAGCAC
CTTAAACATTATAAAAACAACTCAAGATGCTTCATGGGAGTTACCATCAAACAAAATCAACGTCTGAATCACTTGAAGAG
ATATTAGCCCAA
>M00285:128:000000000-BF978:1:2116:23523:21620_1:N:0:46
GACTCAGCAACATGAAATACATACAGTACAACTGTGTACATGTAAATACTCATGGGTCTTGTGAAGAAACTGGGAAATGA
ATGATTTTAGCTTATAAAACTCTGTTTTAGCCTAATAAGAAATCTGGTGATATATCAAGATTACCTTTTCAGGGGTAAGA
GGTACAGTTAAATAACTGTTACCAAACGACTCAGCAACATGAAATACATACACTACAACTGTTTTCATGTTGATGCTCCA
TGAGGATGTGTAGAAAGTGGCAAATGAATGGTTTTAGCATAAAAAACTTTTTTTAACCAT
>M00285:128:000000000-BF978:1:2116:26002:21620_1:N:0:46
TCTTTTGCTGTGGGCTGCCCCATCAAAGTCCTCACTTTTGTCCTCTGTAGCAGAAGCCCAAGGTAATGGAACTGCATTGT
CCTTGCCCCTTCCTCTGGCTACAGGCCTTTCATCTCAGATGTCTCATTGCACACTGAACCTACCTGTAGCTAAGCTCTTC
ATTGGGAGAGATCAGAATTCAAGTTTCCGGCTGAGTATGTT
>M00285:128:000000000-BF978:1:2116:24927:21622_1:N:0:46
GTGCAAAGCCTCATCTCAAGAACAGATGCGTTGGAGATGGAGAAATTGGGGGAACAGAATGGCATCCTTACAAGAGACAT
GGTGGGAGGAGGTGTAGTCTAGGTAGCTGTGG
>M00285:128:000000000-BF978:1:2116:20917:21622_1:N:0:46
GGTTGTTGTCATGGCACCACACGGCTAGTTGTTTCACCTCCTCTCTGCAGTCCGACTCATCGTCATTCGTAACAAGACCC
ACCACTGTCGTGTCATCGGCAAATTTAACAATGCGGTTGGAGCTGAATCTGGCCTCACAGTCGTGAGTCAACAAGGTGAA
CAGGAGCGGACTGAGCATACAACCCTGAGTGTGATGGTGCTTGAGGTGATACACCATCAGTGTGATGGTGCTTGAGGTGT
TTTCACCAATTTTGACTGACTGCGGCCTGCAAGTTAGAAAATCCAGTTGCAGAGAGGAGG
>M00285:128:000000000-BF978:1:2116:8034:21625_1:N:0:46
TCTGGTGATATATCAAGATTACCTTTTCAGGGATAAGAGGTACAGTTAAATAACTGTTATCAAAGACTCAGCGCACGAAA
TACATACACTACAACTGTTTTCCTGTTGATACTCCATGGGTTTTATGAAGAAACTTGCAAAGCAATGGTTTTAGCTTAAA
ACACGCTGTTTTATCCTAGTAAGAAATCTGGTGATATAACAAGATTACTTATTCAGGGGTTAGAGGTACAGTTAAATAAT
TGTTACCAAACGACTTAGCAGCATGA
>M00285:128:000000000-BF978:1:2116:10448:21625_1:N:0:46
TTGTATGAATACAATGTTTTTCATTTGGAATGAAAAATGCCCCAGCAACATTTTAAATAATGAGTAATTCAGTGATTCAT
GGTTTAAAACATACAGATGCCTACATTGATGATCCAGTGACAGGGAATGAACCGTGGGAGGATCACATCATTGCATTAGA
AAGGTTGCTTGAAAGACTTTGTAAAGCTAACCTTCCAGTCAATTTGGCGAAGAGTGATTTTGGCCATGCCACTGTGACAT
ATCTTGGTTATGTTGTAGGTCAAGGCAAGTTTGCACCTGTTCAGGCAAAAGTTCAAGTG
>M00285:128:000000000-BF978:1:2116:12918:21626_1:N:0:46
GCCATGCTGGCTCATCCTATCACAGACATTCCCTTTTTTTCTACACATCCCTTCCCCACCCTCCCTTCTACTGAATATTA
ACTCGCATCTTTCCGTTCCCCAATTCCGATGAAGGGTCACAGACCTGAAACGTTGACCTTTATCTTTCCACAGATGCTGC
CCAACCTGCTGGTT
>M00285:128:000000000-BF978:1:2116:15235:21627_1:N:0:46
GAGAAGTGACTCTCCTGCCTGGATCTCAGAGTAGAACTGTGTGTGAGACATTTGGACTAGTGGGATTTCCTCACTGAAAT
CCGCCAACTAGTGCAGGCACAATTCCAAACTCAGATTAGGGCAGGGACCACATTACCAGTGATTATCAAGGTAACCACTG
CACTTTTAAGCCTTCAGCCGTTTCTTTCCTTAAGAAAATGGTAATAGTTGCAACTTGAGCAACAAAC
>M00285:128:000000000-BF978:1:2116:18095:21629_1:N:0:46
AAGGAGGCCATTCAACCCAATGATCCTGTACCAACAATCCCCCACCCTAACTCTGTAACCCCATATATTTACCCTGCTAA
TCCGCCCCCCGAAACTTGGGTCAATTTAGCATGGCCAATCAACATAAACAGCAAATCTTTGGACTGTGGGAGGAAACCAG
AGAACCCGGAGGAAACCCAAGCAGACACGGGGAGAATGTGCAAACTCCACACAAACAGTGACCCAAGCCGGGAGTAGGGA
ATCCAAGTTAAGGATGGATATTTAATATTCAGAGTTACCATGCTAGTTTCTGAAGTGCTT
>M00285:128:000000000-BF978:1:2116:20486:21630_1:N:0:46
NNNNNNNNNNNNNNNNNNNNNNNNNNNNNNNNNNN
>M00285:128:000000000-BF978:1:2116:26550:21631_1:N:0:46
ACTAATGACTGAAATCCTTTTTTGAAGGGACTTGCTGGCAAAGTGTGTGAGCATAACTTACTCTAAGATTGAACATATCT
GTTATGGAATTAATAACTACTCTTTACTCAAACTAATTTCTTCTGAATAAAGGTTCAATTAGTTCACTGTTTTACTTCAG
ACCCTACTGGCACGATGAGGCTGTGGAAACCTTCCTCGTTATTTCTCAATGGTCTTTTCTGCTCTGCCTTGCTGTACAAT
TGAAGTTTGTGATTCCTGAAATGTATTTATTGATTTTTGACATTTGTATTTATTGATTTT
>M00285:128:000000000-BF978:1:2116:8160:21632_1:N:0:46
CCCTCTTGCACAAACTCACATGAGATGGTTTTCACCCCACACAGTGAAGATCTCTATTCCTACACCATATAATCCACTGA
TGTAATTGCCAGCAATTTTAGAGCTTTAGCTTGTAACTTACTTTAAGCATCATTAAAAAAACTCCTTGAAATATTTAAGG
G
>M00285:128:000000000-BF978:1:2116:22901:21633_1:N:0:46
TTTAATGCAATTGTGACTTGGAATTAATAAATTGGATGCTGATACAAGGATAGGAAATTGTCAGATGGAATAATTTGTTA
TAAACATACTGGTTCATTGAGATGTAAATTACTATAACATAAATTTTAAATATCAAACTATCATTAATTTCTTTATCTGG
TAATTGTGCTCTTATGACAAGAAAACCCTTGATCACCTAATGCAAAATTGTTTTTGAAAATTTGAACATATTTACATTTT
CTGAAGAGGATAAATATTTGATCCATTTTAGGAAACTTTCATTTTTTATTTTTTAAGCTC
>M00285:128:000000000-BF978:1:2116:9669:21635_1:N:0:46
CAAGTTCCACAAACCCAACTGCCCTGATAGGTCAATGTTTCTGCCTGCTTCTGCCCCACTGAACTCATGTCCTCATATCT
TGACTCCATTATGTCTCCCTTAGTCCAGTCCCTTCCCACCTACATCCGCGACACCTCTTGCGCTCCAATCACTTCAACAA
CTTTCAGTTCCCAGC
>M00285:128:000000000-BF978:1:2116:10283:21635_1:N:0:46
TCAGAAAACAGACAGTACTTGTCGTACTTCTCTGGGAACTGACATTGATCCAGGGAAGTGCAGTGAGCAGAGTACCACAG
GAATCACAGCTGAGCTACAACCATGTCTGTTCTCTGTAAAGTACCAGAAATCAGATACACATTGCAACACAGAAAGCACC
ATAATCAGGTACACATTTGTCAAATTCCACACATGGTACCAGATAAGGGGAAGTTGAGCCTGATGGAAGGTCCAGTATTG
AAAAATGGAAGAACTTAAAACTTTCAAGAAGGCAGAATTATTGCAAATTAAAATAATTTT
>M00285:128:000000000-BF978:1:2116:4719:21635_1:N:0:46
CCACTACCAACCAGCACTATATGCTTTACAAAGCAACTCACTGATTCCAGAGTTGTTTTACTATTAAAGACCTAAAAAGG
GGATCATTTCAAACATTTACAGATAGCCCAGTCACCTCCAAATCAGATGACTTCAGATTTAAATCCAGAAATTTGCCCAA
AATTGATAGACAGTACTGAGGCAGCAACAATTAGTAAGTTGTGCCTTTCCAATGAGGTGTTAAAACAAGGCACTGTCTGT
CCCATTTGGTTTAGTCTTCCTTTTTGCATTTAAGAAAAAAATCAAAACAAGGATTCAGT
>M00285:128:000000000-BF978:1:2116:19565:21635_1:N:0:46
GAAATAAAGACAGAAAATGTTGGAAGTTCTCAGCAGATCATGTAGCATCTGAAGAAAAAAAACCAAGAGTGAACATTTTA
GATCTGACAAAGGGTCTCAGACCTGGGAAAGAGAGAAATCAAGTTAATTTTCAGTAGCAGAGAAGGTGGGAAGGGAATGT
GTAGGAGAAAGTGAATATATCTGCAAGGATGAGATCAAATGAGTAAAAGTGGTAGTTCAAAGTACATTATGCTTCATTGT
ATTTTGTGTTAATGATAGGGCTGTGGGATGTGCCCAGCATGCCAGTTTTCGGTATTGA
>M00285:128:000000000-BF978:1:2116:5568:21637_1:N:0:46
TCTTTGTATATGATACACAAATTGGCAGAGTTGTGGATAATGACTGGGTGTAGGGGGACGTAGTAGGATGCATAGTATAG
TATATTAGAATTAGTATAGTAGAATTAGTATAGTAGGATGGGCGGCACGATAGCGTAGCGGATAACGCGACGCTGTTACA
GCGCCAGCAATCGGGGTTCGATTCCCATCTCTGACTGTAAGGAGTTTGTA
>M00285:128:000000000-BF978:1:2116:4612:21637_1:N:0:46
GCTGCTTGACTGACTCTGTTCTTCCAGCATTTTCTGTTACTAGTTAGACCACAGCTGCATACGTTCTGTCTGTCACAATT
CGGTAAATATGTTATTAGACCAGAAACTGTGCAGAGAGGATTTTCTGAGATGTCTCCAGTACTTGAAAGTTGCAGCTATG
AGGAAGGTTAGGGAGGCCGAGTGAACTTTGGAACAGAACAGGGTCA
>M00285:128:000000000-BF978:1:2116:10570:21637_1:N:0:46
GTGTTCTTTTTTGTATAATCTTATAATTTATTATGGTTTTTTTCTTGTGAATGCTGTTTATCTGCTGCTATGTGCCTGTG
ATGCTGCTTCTGCTGCAAGGTGTCAACCTGTTGATTGAAGAGCAAGCTCACAGCGAACCCAAATGCAGCATACTGGTACA
AGGCTGGAGTCAGGATACTTCCTCAGGACCAAACATGGGCAGCAACTGGAAGGAATCTTGCCTCGGAGATCTGAGTAGTA
ATCCCAACACAAACTGAATCTTCAAGCAGGAATAAAAAACTCAGGAACGCTCTGGAGTCG
>M00285:128:000000000-BF978:1:2116:22614:21638_1:N:0:46
AGGGATCTGTGGATATGAACCCCAGATCCCTCTGCTCTTCCGCACTAGAATTCTGCCATTAACTTTGTACTCCGCCTTGG
AGCTTGACCCTCCAAAGTGTACCACCTCCCATTTCTGCGGATTGAATTCCATCTGCCACTTATCAACCCAACTCTGCATG
CTATCAATGTCCCTCTGCAATCTTCGATAGTCCTCCACACTATCCACAACACCACCAAC
>M00285:128:000000000-BF978:1:2116:11190:21638_1:N:0:46
GCTGAGGTGACTGGTGAGACCAGTGTGGGAACTGCAGACCCTACCACAGGAGCTGCCCACCCGGAGGGTGGGTCACAGTC
TGGGAGCTGGTGCGCTTCTTCCACCTTTAACTTTTGGGCTTGCACGGGGACTGCAGGTTCTGAGTGCCGCCTCGAATCTC
CTCCATTTTGAGTGGTCACGATGCAGGAATACCCAGGAGTTCATGAAGTACTTTCAAAGGAAGCCTTTCCCTCGGTCTAA
TTGGCAATCGCTTCTAATGATAAAGCTCGTACTCGTGTCGGCTTCGTAACTTTGATGTTG
>M00285:128:000000000-BF978:1:2116:17204:21638_1:N:0:46
TTGTTGGACTGCGGAGCCTGAGGTTGTTGTTGGACTGTGGGGGATGGAGGTGGTCGTCGCTGCGGGGTGAGGCTGGGGCC
TGTGAGGTGTAATGTTGATGTTTTGGGAGACGTGTTGTACCAGCAGACCGAAGTCAATGCGGCTCCAATGTTTTGATGTT
TTTGTCCTGTTGTCCTTTATTGTCTTTAATGTCTTTTGCACATTGGCCTGTGGAGTACGATATCTCACCTTCATGTATAC
ATGAAAGAGACAATAAACTGATTCTGATAGGTGGTATAGCGATGATGACTTGTTGCCAA
>M00285:128:000000000-BF978:1:2116:22162:21640_1:N:0:46
ACGTCCAAAATCACTTTGCCTGACCCATTGAGTTGCTCCGGTAGAAAAAAATTACAAAAACATATCTTAAAGCACTAATC
CTATTCCAAGTATCCCGCAAATTTCACCGTTGATTCCTGCTTGTTCTACTTAATTAATATTATGGTTGGATTCTATTGAC
ATAGCTGCAGGGGATAAATAGGAGTCTTGGACTGTCCACTTGGTTTCAGTCAGGCAAATGGAGTTAAAATTGCTTTGCAG
AAAACACCGGAGAAAGATATTTTCAGAAGCAGCA
>M00285:128:000000000-BF978:1:2116:11311:21642_1:N:0:46
CTGTGACACTTTATTCTGTACTGTTACTGTTTTTCACTGTACTATTTCAATGCACTTTGTACTAACTGTGTAACTGCACT
GTGTAATGAATTGACCTGTGTGATCGGTTTGTAAGACAAGCTTTTCACTGCACCTCTGTACAAGTGACAATAATAAACCA
ATACCAATACCACACACACACACACAAAACCAAACACACATGCTCACTCAATCCCACTCACACTCATCCACACACACACT
ACCTTACACACCCCCATAATACCACACACACACAACAATAATCACACACACACTCACAC
>M00285:128:000000000-BF978:1:2116:23326:21649_1:N:0:46
ATAAAGGCTTAGTATGCAATGGTTTAGGAGAGCTTATAGCATTTGGGAGGAATTATGATGCTCAGACGCTAGATGCTGTA
ACTCTGGCATCAGGAGTGGGGCAAAGCAACAGTAATTTGCTGTGATGCATGGATTTGCTGCAGATCAGTTTTGGAGGGAG
TGGTGATGGTGCAAGTCATGGGGAGTGAATATTCTTAACTTAACCTTCTTTAATACTATGTATATTATGAATCTATTGCA
GCCCATAAATCAAATTAAAAAAATTACTGTGGCATTTAAAATGGAATGAAAACTGAAGTC
>M00285:128:000000000-BF978:1:2116:15044:21652_1:N:0:46
ATTAACCATAAATTATACACAAATGTTATAAGAAAGAACACAATTAGAACAACACAAAGTCCATTTTAATGCAAAGTGGT
CATAGTGTTGCTAAACTCTAGTGATTAAAACTTTGAAACTGTATTCATACAGCACGGTAACAGGCCCTTCCTGCCCAATG
AGTTCGCGCCACCCATTTTAAACCCATGTTAACCTACCCG
>M00285:128:000000000-BF978:1:2116:11044:21652_1:N:0:46
AAAATATAACAGCTGTACCTTCAGACTCTGACCGCAAAATGCGGCTCAGTTGCACCTATCACTGGGGCAAGTCCTGGTGA
TGAATCTGTTGCAAGATGGTGATCTATACGCATTGACATTGGTGCCATGAGTTAAGCCTTGCCATAACATTGACAGTGGT
GGTTCTGGGTGTGTAGCTAAACTTAATGCTGGGTTGCAGAGTTGG
>M00285:128:000000000-BF978:1:2116:25773:21661_1:N:0:46
CCAGGTTGTTCATCTAAATGCAATTTTATATACATGTAGTTAGAGGTGTTTTTTTTAATGAACTGCAGAGCATAATCATT
AGTTGCTGTGATGAATCCTTTAATGACAATTTCTATACAGACTCAGTTATGAGCTGTAATGACCCTAACATTGTAGTTGA
TACTGCAATTTCCTTTTTATTATTGTTATTTAAAATGAGATATGGCTTTATTAGCAAGAATACTATTCCACCAGCATTCT
ATTTCTTTCCCTTCCAAACAAATACTTTATTTCCTCTCTCTGTCCTAGGTTGAGGCAGGC
>M00285:128:000000000-BF978:1:2116:9802:21665_1:N:0:46
GAATGGGGAACCCCATGTCTACTGATTGTTAAAGGTAGCAGGACAGGTCAATACAGTTATTAAGGCATGGGGGATACTTT
ATTAGTCAAGACATAGAATATAAGATAATGGAGATTATGCTAAAACTATATGCAATTCCAGTTCGACTGCAACTTCTTTA
CTGTGTTACTGGAACAGTACTGATTGCACTGGAGATGAAGCAGAGGAACATTGTGAGGATGTTGCCAGGACTGGAAAATC
ATAGTCAGGAGGAAATATTTGAGAGCCTGAAGTTGCTTTTGTTGGAACAGAGGAGTCTGG
>M00285:128:000000000-BF978:1:2116:21932:21670_1:N:0:46
AATTGTCCTGTACGATCTGGTTGTGCGACAAGCTTTTCACTGTACCACGGCACAAGTGACAATAATAAACCAACACTAAT
ACCTCCTTGCGCCGATCAAACTCCA
>M00285:128:000000000-BF978:1:2116:25280:21672_1:N:0:46
TAAATCCTGCCTCTGAAGATCCTCTCTAGCAGCTTACCAACCACTGAAGTCAGACTCACCGGTCTATAATTCCTCGGGCT
ATCCCTATTCCCCTTCTTGAATAACGGCACAACTTCCGCAACCCTCCAATCTAACGGCACCTCCCCCGTCTCCGCCGACG
ACGCAACGATCATCACCAGAGAGTCCGCAAACTCCTTCCTCGCCTCCCACAGCATCCTGGATACATCTCGTCCTGCCCTG
GCGACATATCTAACTTAATACTCTCCAAAAGTTTCATCACCTCCTCTT
>M00285:128:000000000-BF978:1:2116:17125:21673_1:N:0:46
ATTATTACCTATTGTGAGCAGAATTGAATATAAGTGTAAAGAGATTGTGACTCAATAATAGATATTATGGGTGACACCTC
TTCTGGAGGAATGTGTACAGTATTCATCTCCTTATTTAAGGAAATATATTAATGTGGCTCAAGGAAGATTTATTGGACTA
TTACTAGTAATGGGCAGGTTACCTTATGCGGAAAGGTTGGATAGGCTAGGCTTGTATCCACTGG
>M00285:128:000000000-BF978:1:2116:22309:21673_1:N:0:46
CCACATTTCAGAAGTAACTCATTGTTTTTAAGTGCGTTGTGATATGTGTATACCACCATTTAAACAAAACACTTTATTTG
AATCTTTGCTGAAGCTTAGTTTAGAACTGTGGAAAAACCAGCCATGTCCAAAATTTAAGGGGCTGGCTAATACCAATTTA
CTTTACTTATCATTTATATTTAATTAGCATATCTCAGCATGCCAAGCCTCTGGATGAAACTTCAATCAGCTTAAGTAGGC
TAGTCACTATGTGGAACATCAGCCAATCAAAAATATATAGCCGTTTTGCTATTGTACTTT
>M00285:128:000000000-BF978:1:2116:15655:21676_1:N:0:46
GATCTACACTCTTTCCCTACACGACGCTCTTCCGATCTGGACTACACTCATTCCGTACACGGCTCGCTTCAAAACTCGAC
AATAACCTTAACCTGCTGCCCGATCTTGAGATCATTATCTAAGCAAACTAGTGCGATAGTGCACTGAACTACCGGGCATG
TAGCCTTTGCATTAATATAACGGCTTTTAGACAATGAGCAATGAAAAATAGTGAAGCCTACAAAGTGTATACGAACATCA
TACCAGGCGGCGTCTACATACTCAAAAAACATACAATAAGGCGTGCGGAGTGTTACCATT
>M00285:128:000000000-BF978:1:2116:15938:21676_1:N:0:46
GTAGTAATTACAGACATGCCACCCTGTCATCTGCTACAGAGAAAGTCATCATAAGGATCCTCCTCAACAATCTCTTCCTA
GTGACAGAAGAATTACAAAGCAGATTCAGTCTATGAGGAGGCAGTTTTCCACGACTCCAAAGGAAATGTTGAGAGCAGCA
CCAACCACTCTATCAGGCTGTTTTTGACCTGATAAATGCCCTTGGATAAATCAACTGAGAAGGATTATGGAGCACCCTGA
GAATGACTCAGTCATTGATTTACAAGACACAGACTGCAATTTCAGATTTTGGACTGTTTC
>M00285:128:000000000-BF978:1:2116:8636:21677_1:N:0:46
CCACCTGAAAGAACATACATCTCTGGAGGACAATTTGAATCCATAGCCAACTGACCCAGAGCTGAAAGTAGTGCAGCTAA
AACGAAGCTGATGCATTTCCCTCCATGGTAATAGTGAATATTCCTTTTCTTGGAACATACTGATAAATAGATATAAGCTA
TTTTTTTCCTAAGTATACAGGC
>M00285:128:000000000-BF978:1:2116:12274:21677_1:N:0:46
GAACTGAGTAAGTAACTTAAGTGAGGGGGGTGTGAGCAGCTCTTTTAAAAAAAGGTTTAAGAAAAGATCCAGCTAGTGTT
GTCATGCTTCTGATGCCAACATAACATGC
>M00285:128:000000000-BF978:1:2116:11441:21680_1:N:0:46
CTTGCCTCCTGGCTCCAGCTTTGCAGAGGTGATTGGAGTGGTGATGGAGTGTGTGGGGTGGAGATTAGTGTTGGAGTGGC
TCCATTGATTAACATACTAACTGTCGCCATATAATCAGTAGTTGACTGTACATATAATGGGCTTGGTTCATTATTCATGA
TTTGACTAGGAAATACATCAGCTTGTTGGC
>M00285:128:000000000-BF978:1:2116:16571:21680_1:N:0:46
TTATGTATAGCCTAGTCTCCTCATCTGAAAAAGAATATACTTGCCAAAGATGGAATGCAGTGAAGATTACCTAGGCTGCT
TACATGGATAGCAGGCTTGCTGTATGAGGAGAGATCGAGTAGATTAGGCCTGTATTCGCTAGTGTTTAGAAGAATACAAA
GTGCTCTCATTAAACCTACAAGATTTCTTCCAGAGTTCAACTGGCTAGATGCAGGGAATATGTTTCCCCTGCC
>M00285:128:000000000-BF978:1:2116:21580:21682_1:N:0:46
AAGAGAAAAAAAGAATCCACAAATCATTTAAAAACTGTAAATATTTTTTTCAATCCTGACATAAGGCATCACTGCCTGGT
ATGCCAGCTGTACCAACAAAGAGAGGAAAGGCCGACAGCGGGTGAAACCATAAAATGGCCACAAGGAGGAACTTGTGATT
TAGACAATTTTATTCGCGCTGAAACCGAGGTCTGGAAAACAAATCGTTCGCAAAAGTGGAAGGGAGTGGCATAAATATTG
AATGAGAAATCTAAACAGACCTCTTGGGAAGCAAATGCTAAGAGAAGGAATATTCCGATT
>M00285:128:000000000-BF978:1:2116:20580:21684_1:N:0:46
TTCTTATTTATATAATAAATCTTTTTCTTTCTTATCTTTTATACTATATTCATTAACCAAGAGATCATTGGATCTATTTT
TTTACATATTATACTTTATTGTTTCTTATGATTACCTGTGCCATGATTGTTATCCTGATCTCTTTGTAATACATGATTAA
ACATTTATGCTATATATTAATCTGTA
>M00285:128:000000000-BF978:1:2116:13832:21684_1:N:0:46
TGGGGGAGGAGATGCTGTTGGTTTGTGAACCTTGTGCTGGGGTTAGACAACAGCATCAGGGGCTACTCCCCACATTGCAG
GAGAATCGCAAGTGGCCGGCTTGGAAGGATAAATGTGTGGCTATGTGGAGCAACGAGGTCACGGGGCTGTGGAGTAAGGG
CTATTCGTGTTGGTTTAATTCGCTTGTACCCTCAGCAAGACATCAAATCAAGCAGTTGTAACATGAGAACAAGGGATTTG
TTGCTAATGTTTATCAGGGCTGAGGCAAAGACAAGAGAGTCCAACGTGCACTGATGCGG
>M00285:128:000000000-BF978:1:2116:15454:21685_1:N:0:46
AACGTGCATACAACCAAGCACAGACACTGACATGTATGTATTGGTTTAATCACTTAATTTGAGGCAGAGGGACATGCGAA
ATGATATAAATCGTTCTCAATTTTCAGACACTTAAGTTACGTATTTCATGAATTTTACCCAGACA
>M00285:128:000000000-BF978:1:2116:7691:21686_1:N:0:46
CCCAGTGAGGCAGAGAAAGCATGGCAGGGCTAAGGAACCGTGGGTGACAAGAGAGGTGGAACAACTACTTAGGAGCAAGA
AGGCAGCTTACATAAAGTGAAGGCAGCAACGATTAGATAGGGCTCATGAGGAATAGATGGCAGCAAGGAGGGAACATACG
AAGGTGCAGATTATAGCAAGAAGGGGACTTTAAAAGGCTTTGGCCAGTTGCTTTAAGGAAAATCCCAAGGTTTATTTTCT
TGTAAGTGAAGAGCAGAAGGATAA
>M00285:128:000000000-BF978:1:2116:22506:21686_1:N:0:46
ATGCTATATCAGCGGTAACAGATATAGTCGAATAACTGATACCAAACGACTAAACACCATGCAATACAAGACTAAAATTG
TTTTTCAATAGTTACTTCATTCATTTACTGTAGAAAGTGGAAAATCAATGGATTAATCAGTCAAAACGCTGTATTAGGGA
AATTGGAAATCTGTTGCTATATCAGCGATTAACATTTGTTGGGGTAAGAGATATAGCGACATAACTGTTACCCAACTACT
TAGCA
>M00285:128:000000000-BF978:1:2116:18349:21687_1:N:0:46
ATTCGACTGTAACTCCTCCACGTTAAAAGATAGTAGCTGATGTAGTAACCGTTCCTAATTTGGCTAATAAAGCGTTTTTT
AAGCTAAATCCATTGATATGCCACTTTCTACACTAACCCCATTAACTATTGAACAGCAATTGTACTGTATGTATTT
>M00285:128:000000000-BF978:1:2116:22169:21691_1:N:0:46
TAGACCTACAAGAGGAGAGGCTGTGCTAGATTTGATACTGGGAAATGAACTTAGTCAGGAGTTGGAGCTCTTGGTGTGTA
AACATTTTGGAGATAGTGATCATAATTCTATCTCCTTTACATTAGCACTGGAGAGCTATAGTAACAGGCAGACTAGAACT
GCGTTTACTTGGAGTAAAGACTCAATACGATAGAGTCTTTCAGTGGATACGATAGGGTCTTTCAAGTGACTGTTGGATAG
TTACATGGAGCAAAA
>M00285:128:000000000-BF978:1:2116:4648:21692_1:N:0:46
TCCTTTACATCCTTCTCCTTGGTAAATACCAATGCAAAGTATTCTTTTGGATCTCACCCACATCCTCTGCATCCAAGCAC
AAGTTCCCTCCTTTATCCTTAAGTGGTCCTACCCTCTCCCTAGTTGTCCTCTTGCTCTTGATGTATTTGTAGAATACCTT
GGTATTCCTTTTAATCCTACTTGCCAAGGACTTTT
>M00285:128:000000000-BF978:1:2116:13770:21693_1:N:0:46
ACCTTAAACCTGTGCCTCTTATTTTGGACACTGTAGGTCCAAGTAAATTAGTTGATGATTGCTTTTTTATATGTAGACAA
TGTAGAATCAATTTACACATTTTAAAGTGCCTTTAATTAATGAAATAACCTGGCATTGGTATCATGCAACTCTGCCACTA
CTGGAGTTTTTTTGCATTCATGCAAGCAGGCTATTTTAACATCTCATCCAAAAAGTTGCATCTCACCCAGTGCATCACCC
ATTCACTTTTAATTTGGACTGTTACATTCTGTGTTGGCATGGTGCTCTGAACAAAGCTG
>M00285:128:000000000-BF978:1:2116:5796:21695_1:N:0:46
TCCCTCAAAGGGCACTGTGCTTCCTTCTTTTAATTTCTCTTTCCATAACTGATTTGACATGGATTTCACACTGTACCGTC
CTGTTCAGTTGTCACTTGTTCCCCAATTGGTAACGAGACGGACCATTTATCCTGCTGTTAACTTATGTCCTGCACAGTAT
TGCCCTCGTTAATGGGTTTGCCCTTCAATGTGCAGTTACAGTAAATTATTTTTTAAAATTTTTTAAATTTTATTTACTTT
TTTTTTTAAAATTTTTTTTACAGCTTGGAAACAGG
>M00285:128:000000000-BF978:1:2116:9985:21701_1:N:0:46
GTCTCTCCAACCTCTCAGCATAAGTCAGTCCTGACATCCCCGGAATTAACCTTGTGAACCTACTCTGCACACCCTCTATA
GCCAGGATATCCTTCCTTAATCCCGGAGACCAAAACTGTACACAATACTCCAGCAGTGGTCTCACCAGGGCCCTGTCCAA
ATGCAGACGAATCTCTTTGCTTTTGTACTCAATTCCCCTTGT
>M00285:128:000000000-BF978:1:2116:25494:21701_1:N:0:46
GCAGGGCTCCCTTTCTGAACTGCTGAAGGCTACTGCTGCTCCATCCACACTGGGGGCTGGGATGCTTTGGGCCCGTGAGA
TTGGTCCTGCCTATCCAGAATAGATAAGTACAAGTGTGGTCAGACC
>M00285:128:000000000-BF978:1:2116:19458:21703_1:N:0:46
AGAGTCCTTAGTGATGAATGCTGCTGCCTCTTGGAGATTTCATTAAAGGTGAGGAGGGTTCTGTCCATGATGGAGCTGGC
TGAGTCTACAATCCTCTGCAGCCTCTTTTGG
>M00285:128:000000000-BF978:1:2116:12463:21706_1:N:0:46
AAAGCAATGCTGCCACTCTGAACAGCTCATATATGTTGAAGCACATATTAATTCTTCTAAAGAAGTTCCAGCGTAATTGT
CTGATCTGCCAGCATCTCTGGAAGAGGAGTTACAGACTTTGTTGTTCAATTAGTTGAACATTGCTTTACACTACAGAGCC
TACACCGATGTGGAATTTTGACATTTTTATGCATAGAACTTTATAATCAATCATTGGGAACCAAAAGAAACAAAG
>M00285:128:000000000-BF978:1:2116:26137:21708_1:N:0:46
AAGTCACAGCAATCATGTCATTCACCATCAAACTCCTAGGGACCAACATTTGCAAGCAACTCAGATGGACCAATCACAAA
AAAGTTATAGCCATAAGATATATCAGGGACTGATATCTTGCAGCAAGCAACTCAATTCCTGACACCTGAAACTTTCCTGC
ACTTTACAAGGCACCAATCAGAAGCTTGGTGGAAAATTTCACTTGCATGAATGAGTGCAGATCCATAACACCACCGCAGC
ATTCCACTATGATACTTCAGCTCATTTATTTGGAGTACCAACCATTAATCTAAACATTC
>M00285:128:000000000-BF978:1:2116:23247:21710_1:N:0:46
AGAGAAAAGAGAGAGAGCAAGACAGACGGACAGAGAGAGAAGAGAGGCACGGCAGCCTGTTTTGTTTCTGTCGTAACTGT
GTTTGTCACTACAATCCACGGATGGATTTCTGAAGCAGTCCAGTGGAGTCCACTTTGTTGGTAACCTGTAGAAGGACACA
GGTGTTTGCGTGGATGACCACATGTTGAATGCTCTTCAGAGTGGCAGATACTTCGGAACAAAGTGATGGAATTCGCTTTG
CTGTTAACCTGTAGAGGAACACAGGTATTTGCATGGACAGTCACGATCCAGGAGTTTTCG
>M00285:128:000000000-BF978:1:2116:12998:21711_1:N:0:46
TATATACTTTGCAACCAGGGAAGATAATGTACTGGATAAGGCCTACACCGGTGTGAAGGAGGCATACAAGGCATCCCCTC
CTCCCCCACCTGGACTCCTTGGACCACATCTCCATTATGCTAACGCCCACATATAGAAACTGGGTGAAACTGGATAAACC
AGCTAAGAGACCAGCTAATTCAAGTGTGGCCAGAAGGAAGAACTTCAGCCTTACAGGACTGCCTGGAAACTGCTGACTGG
AACATCTTCAAAGAGGCAGCCACTCATAACAGCCACACCGACCTACAGGAGTACACAG
>M00285:128:000000000-BF978:1:2116:20863:21712_1:N:0:46
AATGTGGATAAATCCCCAAGTCCTGACTGAGTACATCCTTGGACTTTATGGGAGGCTGGAGAAGAAATTGTGGAGGCCCT
TGCAGAGATATTTGCTTAATCGTTAGCCACTGGTGAAGTTCCAAAAGACTGGAAGGTGGCTGATGTCATTCCATTGGGAT
AGCAAGGACAAGCCAGGGAGCTACAGGCTGGTCATGCTGACTTCAGTAGTGTGGCTGTTACTGGAGCGAATTCTGAGGTA
CAGGATCTACTAGCATTTGGATAAAGTCTGCATAGGAGGAGTCAGCATAGCTTTGTAAGT
>M00285:128:000000000-BF978:1:2116:20923:21714_1:N:0:46
CGGACAGGGTGACCCACTGGTGCTGATGGAGTGCCGCGCTGCCAAGGGAGGCTTAGTTATAGGTGGCAACAGCTCCGTCA
GGGGGCGTGGACCAGCCCAGGGTACTCGGGAGATTCCCCCCGGTAACCGGGACCGCATTTATATCCGTCCCTTCACCCAG
TGGAGCAACTTCCTCACCCAGAGGGTGGTCCATATCCAGAACGAGCTGCCAGAGGAAGTGGGTGAGGCAGGTACATCAAC
AACATCTAAAAGACACGTGGACAGGTACGTGGATGGGAAAGGTTTCAAGGGATATGGGCC
>M00285:128:000000000-BF978:1:2116:13550:21720_1:N:0:46
ATTTCTGACACAGAATAGGTAAGTGGTTGTCTATTCAGCTGCTTTGTGCATTTGCTCAGCCCACCTGGTGTCATCAGTGG
GAGATCCAGTCCATTTTTATGATCAGGCTTCTTTGAAATAGGGGTGGTGAACTACCAGGGCTAATTGTGCTACTTACAGA
CAGTT
>M00285:128:000000000-BF978:1:2116:21620:21721_1:N:0:46
CTGGTTTCTGTCCATCAGTTTGTCATGGGGTCAAGCAGCACAGAAACTGGCCCGTTGATCCACCGAATCAGCACTAATCA
CTGAGTACCCACTTACTTTCCTCTGCAGG
>M00285:128:000000000-BF978:1:2116:25013:21723_1:N:0:46
GACAGCAGGGTCAGATAAGGAGAGAAGAAAAGGGAGGAAGATGGAACTGGTGAGGGGAGAAAGTGGGGAGGGGGAAGGAA
AAGACAGAAGCTGGACGGTGTCACAGGTGGCTGCAGAAACTGGAATCGCATAAGTAAGGGATATGATGTGTACCCAGATA
CGGGAGGAATGATGGGCAGATGGAACCAGTTGTTAGAGAATATTGAAGCCCTGTAGGTAAAGTCCATCAGAGATAGGTCT
ATGGAACAACGTTGGAGAGGTAAACAAAACTGCGTAACAAAGGGCAGGGACTACCAGAGT
>M00285:128:000000000-BF978:1:2116:10387:21724_1:N:0:46
AATATTTGAAAAAAAAATAAAAAATCATAATAATAAAGAGTAAATTAAACCAAAAATGAATTTAAAAAGGGAAAAAAAAA
CAAAACAAGTAGAAAAAAAAACTGGGCTAAAATTCAATAGAAATAGGACAATATAATGTCTGCAGCTCCGTTTCTCTAAA
TTTAAAAAAAAGTTAAAGGGGAAACTACATCGTATGA
>M00285:128:000000000-BF978:1:2116:13173:21727_1:N:0:46
TCCAATTCTGGTCACTTCATTACAGGAAGGAGGTGGAGGTGTTGGAAAGTGTGCAGAGAAAATTTACCAGGATGCTGCCA
GGATTAGAGAGTATGGATTATGAGGAGAGACTAAAGGAGCTAGGGCT
>M00285:128:000000000-BF978:1:2116:15505:21727_1:N:0:46
CAGGCGCTGACTTTATGTCACAGGCTTCACACCCGCACTCAGCGACAGAGCCATCTCTGATCTCCTTCAACGATTGTCCT
CTTATTGATGTTCTTTCACGGATGTCCCCGAAAGAAGCTTTGACATTTTAGAAGCCGTTTCGTTGTACAAACTCTCCCTG
TGAATGTATGAAGAGCGCCAGGGA
>M00285:128:000000000-BF978:1:2116:15251:21728_1:N:0:46
CTTGGACCCCCAGATAAACTGGAAGACGTCCCGAGTGATTGCCAAGCTGGAGGAGCGAGGAACCGGCCAGACCTGCGCCA
GGTACAGCAGCCCTGAGTGCACCTCACACCCGATGACCAAGTTCTTCCCAGTTACCCATAGTGAGCGTCATTCCCAGTCC
CAGTATCTGCTTTACCTTC
>M00285:128:000000000-BF978:1:2116:10198:21733_1:N:0:46
CAAGGCGCCAGCGGTCATCTCCATTATACACCACTGGTCACTGATTGCCAATCCAAAAAAAGCCACATTCCATATGTTTT
ACTTACAAGGTTAGTCCAAGACTCTCTCTACTTCCATTCTTGTGCAGTAAACATGTGACACATTATCCAATTCCTCTGGA
AATCTAAGTATACTACATCTACTGGTCCCCCTC
>M00285:128:000000000-BF978:1:2116:5927:21734_1:N:0:46
AAGAAGGCAAGCTTGCCTTCTTCACCATCCTATCTACCTGTGCTGCCACTTTCAAAGTACTATATTTTTGAACCTGAATG
TCCCTCTATTCATCGACATTCCTCAGTATCCTGCCATTTACTATATATGTCCTACCCCTATATAACTTCTCAAACATATC
ACCTCACACTTGTTGGGATTAAATTCCATCTGTCAAGGCTCTTCCCAACTTTCTATCTAACCTACATCCTACTGTATCCC
TAGGCAACCCTCCTCACTATCCCCAACTCCACCAACTTTTGTGTTATCTGCAACCAGTC
>M00285:128:000000000-BF978:1:2116:13276:21734_1:N:0:46
CGAGGTGATGGAATACCTGGAGGTGCAAGGCAAGATAGGTCCTAGTCAACATGGTTTCATGAAGGGAAGATCTTGCCTGA
CCAACTTATTAGAGTTTTTTGAAGAAATATCAGGCAGGGTGGATAAGGGAGAGTCTGTAGAAGTAGTGTATTTAGACTTT
CAGAAGGCATTCGACAAGGTGCCGTACAAAAGACTAATGACTCAGATGAGAGGTCACGGAATAACAGGTAGGACAACAGC
ATGGGTTGAACGTTGGCTGGATGGCAGAAAACAGAGTGTGGGCATACAATGTTTCTGTTC
>M00285:128:000000000-BF978:1:2116:9728:21737_1:N:0:46
CTTTGAGGAAGTGACCAGGACGATTGATGAGGGTAGTGCAGTGGATGTGGTCTACATGGATTTTAGTAAGGCGTTTGACA
AGGTTTCGCATGATAGGCTTCTTCAGAAGGTCAGAGGGCAAGGGATCCAGGGAGGCTTGGCAGTGTGGATTCAGAATTGG
CTTGCCTGTAGACAGCAGAGGGTTGTGGTGGAGGGAGTACATTCAGATTGGTGGGCTGTCACTAGTTATTTCAC
>M00285:128:000000000-BF978:1:2116:22209:21738_1:N:0:46
ACAGGGTGACCAGAACTGTGCCCAGTCCCCCAGGTGAGGCCTCACCAACGTCTTATATAACTGCAGCATCACTTCCCAAC
TCCTGTCCTCAGTGCCCTGACCGATGAAGGCCAGCGGGCCAAACGCCCTGTCTACCTGAGACGCCACT
>M00285:128:000000000-BF978:1:2116:13871:21739_1:N:0:46
AATGCTTTACCCAGTTGCTGTGGGAGAACTGGCCATTGGAGATGTATAGTAAGCCATCTATCAAATGCAGCTTTGGTCAG
TCCCACATCTCACTGGGTAATGCATGTTCAGTAAATGTCTCCCAATCAGTATTGTTTTATAACACTAAGGAAATGTGAG
>M00285:128:000000000-BF978:1:2116:24986:21744_1:N:0:46
TGGTCCACTAATTTTACGGCCCAAACGAAGATATCTTAGAAACGCCTCCACTTCCTGCGGAGACTGGTGAAAACGAACCC
CAATACCTCCGTCATGAAAACCTTCTATAGGGGGACGATTGAGAGTATACTAACTCCATGTATAACTGTTTGGTTTTGAA
GCTGCTCGGCTGCTGGGCGGAATTCCCTCCAGACGATAGTTAGGGCTGCGTCGTTATTCCGCGGGGTCTCGCTTCCATCC
CTCGCAGACGTATACACAGACCTTTGTCTTAGGAAGAGCAAACGCACCATTCAGACCCTT
>M00285:128:000000000-BF978:1:2116:12760:21745_1:N:0:46
GGATTGGCATCACTCCCATGTGATTCACAGCCATGAGATTCTTAAGATTTTAAGCACAAAAAAATTGGATAGTACATGGC
ATCTATCTCAAATAAAATTGACAAATTTGTCTCCTTAAATTGAGTTATAATGTTTGCATTAGAACTTGACATGTGGGCCT
TGAAAAGGCTATCTAAGCTGCTTTATTCCACAGCATATGGGGTCCAGGAGGATGCGCACAATGGACTTCCCACTGCAATC
TCCTGTCAGCTGTGGAGATCAAGGTGCCAGTATATCCAGCAGCAGATATGGGATGATGGG
>M00285:128:000000000-BF978:1:2116:11862:21745_1:N:0:46
GGGCTGATTTAGGCTAAGGGGCTTGGGGTGATTAGGCTAAGGGGCTTGGGGTGATTAGGCTAAGGGGCTTGGGGTGATTA
GGCTAAGGGGCTTGGGGTGATTAGGCTAAGGGGTTTTGGGGGATTAGGCTAAGGGGTTTGGGGTGTATAGGTTCATTGGT
CTTGCCGCGTGTCCTTGGGTTCGCTCCGTTCGCTTTCTCCGCTATATTGGTAGGGCCCGCCTCTGAACTCCAGGCACTCC
GCGTAATCTCGTCTGCGCTCTTCTGCTGGTGTACAATCCCATCTACTAACACGTTAGCTT
>M00285:128:000000000-BF978:1:2116:10457:21750_1:N:0:46
ACAGATCATAATCCGTTGGTGTTTCTGAGCCGAGTGAAAAACAAAAACAGACGGCTGTTAAATTGGAGTTTAATTCTACA
AGAATTTGATCTCATGATAATTCACATTAAAGGCAAAGATAACGTAATTGCTGATTGCCTTGCTCGATGTTAAACGAAAA
ACCTATATCGTTACTAATCTGAGATACTGTTATTATGTAGGATGATAACT
>M00285:128:000000000-BF978:1:2116:23754:21751_1:N:0:46
CCCCACTTCCTCCTGATTCTTGTTATTTCGATATCAGTGGAGGATACAATGTACATGGTTTTCACAAGGTTTGCAAACAT
TCTTCCCAGACTACTTCAGGTGTCAATGTACACATGGTCTGCTGATGGTTCAGCAAGGTACCATTTCTTTCTATTATACA
GTTCGAAAAGAAGCAAATGTAGTTAACTTCAGAGCCTCAACATGGAAAAGAGGACATTC
>M00285:128:000000000-BF978:1:2116:8532:21755_1:N:0:46
GCACTAATGACCATTCTTCTGTCATTAGTTCAGGAATAAGCTGTACACCAGGCTTTTTATAATGTTCTGTACTGTGTACA
GAACCAAAACTAATTAAAACAGGATCTGGTAACTTACAAGCTTGGGCTGATAAATGACAGATCTTCTCATCTAAAGAAAA
CCCAATCCACTATTCTTGCCTTCATTGTTAGCATTATAAGCAAGCACTCTTCAATTAGTGTCCTGGGAAACACCATTAAT
CAGAAACTGGTACAACCATTTCAACACTCCTGTTA
>M00285:128:000000000-BF978:1:2116:13089:21755_1:N:0:46
TGACACTATGTATCTAATATTTTCTTAGTTATTGTGCCCCTCCAAAAACAGTTAAAAAACAATTCCTGTGCATGTCACTG
GGAAAGAAATCTATACTCTGGAAATATTAATAGAAGTTAGCATACCTGTGATTATTACCAGTCAAAATGTCCAGAGGCAT
AGATGATGATCCAGAGGC
>M00285:128:000000000-BF978:1:2116:8133:21756_1:N:0:46
CTATGAGTCACCAGGGGGGTTTTTAGATTCAAATTCCCAGTCTGCACATCATAGGTTGCTACTCCCGTGTTTAGTAGGGG
AGTGCTGCACCATTCATAGTGTGGTCTTTTGGATTAAGCAATGAACTGGAGCCAAGTCTGTTCTCCTGGATATAACTGAG
CTGACAGTATCCACATTAAAAAGGCAGGAATGTTTTCCCTTATGACCTGGTCACTATTTTATGCACAACTAGCATCACTA
ACATAGTTTATAAGATACGGTATTTTTACTAGTCTCATGTACATTGAAACACACAGTGA
>M00285:128:000000000-BF978:1:2116:9489:21756_1:N:0:46
CCCTGGCGCACGTTCTCTCTCCCTCCCTGGCGCTCTCTCTCTCTCTGGCGCGCGCTCTCTCTCTCTCTCTGGCGCGCGTT
CTCTCTCTCTCCCTGGCACACGCGCTCTCACTCTCCCTGGCGCGCTCTCTCTCTCTCCCTGTCGCGCTCTCTCTCTCTCG
CTGGCGCGCTCTCTCTCTCGCTCGCGCGCTCTCTCTCTCCCTCTCTCTGGCGCGCGCTCTCTCTCTTTCCCTGGTGCGCG
CTCTCTCTCTCTCTCTTCCTCTCGCTCGCTCTCTCTCTCTCTCCCTCGCCCTCCCTCTCT
>M00285:128:000000000-BF978:1:2116:5765:21756_1:N:0:46
CCTTTGGCGACCTTCTGCACCGTCCACAACTTCAACGATCGTTGTATCGTCTGCGAACTTACTGACCCACCCACTCAGGA
CATTTCCAAACTTCACAGACAGCGGGGGGTCCCTATACGGATCGCTGCGGGACACCATCGGTCACTGACCTCTTTCCAGC
GTTCCAAACCTCCACCTCCGAGCTCGACAGGAAGCCCCAAAGACAAG
>M00285:128:000000000-BF978:1:2116:14757:21759_1:N:0:46
CAAAGGGCCTGTGTTGTGCTGTACTGTTCCATGTTCTGTGTAAACCTTTCCTACCCATGTACATGTCTAAATGTCTTTAA
AACATTGTAATTATTCCTGCCTGTTACCACTTCCTCTGGCAGCTCATTACATATATCCGGCACTCTTTAGAAAAACTTGT
TCTTCAAGTCCCCTTTAAATCATCCCCCTCTCACTTTAAACCTACACACTCTAGTTTTAGACTCCCCTACCCTGGGGCAA
ACGACTCTGACCACACATCTTATGCAAGTGGGTGCTG
>M00285:128:000000000-BF978:1:2116:11611:21761_1:N:0:46
TTGCCATAACAAACTTAAAACTTAGAGTGAGAGTCACTAACTCCAAAACGTTCTCACACTGATACTCCCTCCACTACCTT
CCGAAAGATTCGAGCACGTGCTGCCCCTTCTCCAGTTGAACGAACCACATACTGTAACCAAGAACTAACTACTGG
>M00285:128:000000000-BF978:1:2116:18515:21764_1:N:0:46
TTTCATGGTTCTATGCTAGAGCCAAATAAATGTTACCAATCGTCTCAGCACAATGAAACACATGAAATACAACTGCTTTT
ATGCAGTTTGTGCTTAGTGTTAGAGAAAAAAATATCAAATCAACCTATTCTGCTTTGAAAATGCTGTTTTAGCCAAACTA
GAATACATTTAATCTATCTGTAATTAACATTTCAGTGTGAATAGGTACAGTCAAATAACTCTTACCAATCGACTCAGCAA
>M00285:128:000000000-BF978:1:2116:17672:21766_1:N:0:46
TGGCTTTGCACTGTGTCAGAAATGAGCAAATGTAACTATATGAATGTGAAGAAGTGACAAGGTACTAGTTATTTGAAAAA
TACTTTCTTCCCAAATATCAGATAGTATTTTAGGTACATGTTTGACTTTACTTTTGCACCTGATCAACACAAAATCTTAA
AAACTATTTGGGCTGATGCATTTGATGGAACTAGAAGAGGCCATTGTGTCCGGTGAGTCCATTGCATATTCGTGAACCCC
AGCTAATTTAGATTTTCGTTTGCTCATTCCCTGCT
>M00285:128:000000000-BF978:1:2116:6321:21767_1:N:0:46
ACTCCTAACAATGGGTTGAGCTGCAAATTACATAGCTGGAACATATGGGAAAAAGAAATACAATCATTTCCAGGCCGGAC
TAAAGCTTTGTGTTTGGGTAATCATTATAACTGACCCTGGAACACCTACCTTCACCAAATTGAAACAACAAACAATCTGT
TCTCCAACATTAACAATTCTCCTCATAATTAACACATCATAAAAATCT
>M00285:128:000000000-BF978:1:2116:15959:21769_1:N:0:46
GAAGGGGAAAGTGACGGTGAACCAGTCACTCGGTGGCGGCGGAGAGGAACACGGCGTGGATGTTGCACGCAGGAATGTCC
TTCACGAACTGAAAAGTTTTATAGAAGACAATAGGAATCTGCTTCAGCATCAGATCAAGGATAATGATCAGCAGATCTGC
CGTTGCCATTGCCACCAGGTA
>M00285:128:000000000-BF978:1:2116:20384:21770_1:N:0:46
GATTTACAAGATGAAACTGAATTTCAGAAAGTCACTAATATAGAAAATTCACATGCATGCAAGGATTATAGAGGATAATC
GTGTCAGCATTGTATATAAGGATGACAGGAAATGGAGAACAGACTGAGGTGTAGGATACCTACCTGAACATATCTTATAA
ACCCTTTGGAGGCTCACCTAAAATACTGCTCTTGGGTATCAATCTTGGTTAGTGAAAGCTCTTTTGCTTCTGAGACAAAA
TGTGGGTTCAATCTATGAGCGC
>M00285:128:000000000-BF978:1:2116:12088:21772_1:N:0:46
TTAATAACCCTTGAGGCAGAGCATCACATGATGTGGACACCATGAGACACAGTGATGAGAATGATCATTGATGCCCAATT
CCATCCCTTAAATGGAATCTGCCTGCATGACTGAGCCTCCTGTCCCAGCTGGGTTATATGTACCAGTCTGGCTGTTCTTG
TTTCCTCTCAGCCTCAAAGCTCTGCGCAGATGCAAATACTGCACCTTCTAATGCAGACGATGTTTTGGGCTTTAGAGGAA
ACAAAACATTTGTGTGTTTCACCCATCCTTGCACACATACCCTGGCTTACCAAGCATCCC
>M00285:128:000000000-BF978:1:2116:14474:21773_1:N:0:46
CCGCACTGTAACAGATTCATTCTGCAACTGCCGCTCGTTTGTCCGGGAGCACCCACCTGCTCGTAGCACTCTGGGTGGGC
ACTGCCTGTGGATACCGGATAAGCTCTGGGGTCTGTAGGAGACTGCAGTTCTCAAGTAGTGTGGACTGGGGATGGGGAGA
GTACCTGGTAGTCAGGGTGTGATTCACCCCAGGCGGTGGTGGGGGGGGGGCGCGGTTTATGGGATTAGAGGGGTGGGGTG
GCGGTGGGGAAAGCAGGGATAAGGGGAGAAGAAAGGAGGATGCGAAGGGGAGTGCA
>M00285:128:000000000-BF978:1:2116:12111:21775_1:N:0:46
GCTGTTTTGCAATCCCCTGGGACCTCCCCATAATCCAAAAATTTCTGAAGGATTACAACCAGTGCATTCACTAGGTTTGC
AGCCACTTCCATTAATACACTGCGATGCTGGCCACCAGATCCATGGGATTTGTTGGCCTTTGGCATCGTTTGTATGTCCA
AAACATTTTTCTTAGTGTTACAGATTGTTTTAAATTCCTCCCTCACTAGGCCCTTCATATACAGTACTTA
>M00285:128:000000000-BF978:1:2116:22306:21775_1:N:0:46
TCAGAGAAAAGGATGGAGAAGGTCACGGAGTGAATTCCATAGTTTATGGCTGATAGTAAGGTGCACTTTGTAGAGCTGAA
GTTGGGGAATAAAGGAACTGAGGATCATTGATGTAATATTAAAAGTGCTAAATTCTGTCATGTCTTATAACATCTACTTA
ACATGAGAAATTCTGTGCTCTCATTTTTAATAAAAGCACTTGTAGTAAATATGACATGCTGCCATTTCACGCTCCAACCA
CTGATTGTACAACCTCTCTCGTCGTAGTACATTTTTGCATAAAAATCTAACTTTTATATC
>M00285:128:000000000-BF978:1:2116:7215:21779_1:N:0:46
GAAGATTTATGAGGATGTTGCCAGAACTAGAGGGTCTGAACTATAGGGAGAGGTTGGCCAGGCTAGGTCTTTGTTCCTTG
GAATATAGGAGAATGAAGGGCGACGTTATCGAAGTGTTTAGAATTCTGAGAGGCATAGATAAGGT
>M00285:128:000000000-BF978:1:2116:14147:21781_1:N:0:46
GGCAAATCAGTTGGTACAGCATTCTAAACGTTGTTTTAGCAAAATAAGAAACTTTTGCTACATCATCGAGTAACTTTTCT
GCCGCAAGAGAAACAGCGGAATAGCTGTTACCAAACTACTCAGCACCATGAGATACATACACTGCAATTCCTTTCCTATA
GTTACTCCATGGGTTGTGTGTAGAAAGTGGCAAATGAATCGATACAGCATTCAAAACGCTGTTTTAGGCAAATTGGAAAT
CTTTTGCTATGTCATTGGGTAACTTTGCAGTGGAAAGAGCTGCAGTCGAATAGCTGTTAC
>M00285:128:000000000-BF978:1:2116:4968:21782_1:N:0:46
ACCTTGTTGTGACCTTGCACAACACAGTAGCATAGTGGTTAGTGCAACGCTTTACAGCGCCAGCAACCCAGGTTCAAATC
CGGCCACCATCTGTAAGGAGTTTGTATGTTCTCCCCATGTGTCTGCATGGGTTTCCTCCGGGTGCTCTGGTTTCCTCCCA
CATTCCAAAGACCTACAGGTTAGGAAGTTGTGGCCATGCTATGTTGGCGCCAGAGGTATGGAGACACTTGCTGGCTGCCC
CCGCAAATCACTGCGCACAAGATGCATTTCACTGCGTGTTTTGATGTATATGTGACTAAT
>M00285:128:000000000-BF978:1:2116:16747:21784_1:N:0:46
CCCCTCGGGGTTGAGGATAACTTGCTTCCACTCTAGTTCCGTGGATTCTGAGGTGGCTGATGCCTCATCCGGAGGTGGGC
TGATGGGACGAGCAGGTGGGTAGCCTGTGAGGTGGTCGGCTCCTGCCCCAGTTATTCATGGACCCTTATGCGCTCCTGAT
ACATGGACTCGAGGTTCTCAACACCACCCAGATGGCACCTTCTCCACCATGAGCAGACAAGGGCCAGAGTTCCCAGGAGC
TAGTGGGGACATTGCATTTTCTCAGGGCAGCTTCGAGCACCCCCTTGCATCCTAGCTCGG
>M00285:128:000000000-BF978:1:2116:12648:21785_1:N:0:46
AGTCAAATTTCACGTTTGTTGGGGAATTTAAAATTCACTTAAAAAAGATACAAATGCTAGTGCCAACAATGGTGACCATT
AGTCTTCCAGATAGTCAAAAGTTCACCTGCTTTAGTTTAAGGAATCCTTTGACCTCAGCCTATTGTGCCCATATGTGACT
CCAGGTGCATAGAAATATGGTTGATATTAAA
>M00285:128:000000000-BF978:1:2116:15495:21789_1:N:0:46
CAGAAGTGTATAGTTTGTGCTTCACTCTTTGATGCATATCCTGTTTCTGTTGAAATAATTGCTGCGCCTTTTGAGGTTTG
AAGTCTCCCTATTAATTCTCAGTTCACTGGAAGTGCTGCATCTGAAAAGGACGAGAGTAAAATGGTTGATGAAGACGACG
GATCTAAACATTCGCAAAGCAAGAAGCGTTTGCGAACTACGCTGCTGCCCCAAGTGCCTCCTCCACTCAAGGTAAGCATA
CACATGTATTTACATTAGTATTGTGGTTAGCAAACCACGCTGTTTATTTCCATACTGACG
>M00285:128:000000000-BF978:1:2116:8491:21791_1:N:0:46
CCCATCCTGCAACAACCGGATCCTCCCTCTCTCCTCTCAACCCACCCCCCACTCAACTGCAAGTTCTCTCCAGTCCAAAG
CAGATGGGCACCAGGCAGGCAACAGAGTCTTCTGGACTCTTGTTCTTTGCTGCAACCTCTACTGTTCCCTGCTATCACAG
CTTTCTTGTTTGGTCTCCCCAT
>M00285:128:000000000-BF978:1:2116:24097:21795_1:N:0:46
ATATCTGACTGGAAACACAGAAGTTTTGTTAGTGCTATAGATGTTTCTTCCAATGTTTAATTAAAATGGAAGGTACAGTA
TATAACTATAAACATCTGTCCATACAGAAGGAGTTCCATATTAATCTGCTCAATATCATCAATGTTTCAATAAGTTCACG
TCCTCATTTTTCTATCCTACCATCCTCTCTTCCACCCCCTCCATCTTAACCATATCCACAAAAGGAATATTCCATTTTTG
GGCATTTCGAAAATGCCTATGGTTGACATGTGCAGAAAACCACTTAAGTAAATTCAAGG
>M00285:128:000000000-BF978:1:2116:10150:21796_1:N:0:46
ATCTAAGTAAGGTCAATGAGTGTTTGCGTTATGAAGATATCACTTGCAACACAATTACCAAATCTGATGTCAGCTTCGGC
CTTGCGTCGCTACAGTGGGCAATTTAAGGTTCCTGTGTAGTTTCAAAATAAATCGCGTTTACACTGATACTGATCACAGT
GAGGTAGTT
>M00285:128:000000000-BF978:1:2116:13069:21796_1:N:0:46
AAAATCCTTTTACTGTTTTGCTGCATGCTTCATTTGTGAATGTGAATGGAATGATCTGTGAACATCATCATTTCTTCCCT
TATATTGGAAGAAGGCCAGTGATGAAACAACTGAAGATGGTTGGGCTTG
>M00285:128:000000000-BF978:1:2116:23492:21800_1:N:0:46
GCAAATATCCCTTTAAGATGGGACATTGTGTGTGTGTGCAACGTATTACGTCAACAGAAGATAAGACTAACGTGATGACA
TCATTACAAGAAAGAAAAAGATAGGAGAGAGAGAGACAGAAAAGAGACGGCAGCCTGTTTTGTTTCTGTCAATGGATGAA
GGACAGTAACTGTGTTTGTCACTAAAATCTACTGATGGATTTCTGGAGTAGTCCAGTGGAGTCCACTTTGTCGGTAACGT
GTAGAAGGAC
>M00285:128:000000000-BF978:1:2116:26239:21801_1:N:0:46
CACGCTTAAGCAGTACATCTAACCTAAAATGACCTTCTGCTGGACAAGTAATTTATTAGCAATCAGAATATTACATTTTT
AAGAATATAATTGATCCAAATCAGCCTTTTGAAGCAACAAACAATCTGCTGGTAGAACTCAGCTGGTTGAGCAGCGTCTG
TGGGAGCAAAGGAATTGTCAACATTTCAGGTCGAGACTCTGGATTGTCCCTGGAAACATGAACACTAAAATT
>M00285:128:000000000-BF978:1:2116:22888:21802_1:N:0:46
GGCTCAGGAAATTCAGCATGTCCCCCATGACCCTCACCAGTTTCTACAAACGCACACTGTACTGCGATCACAGAACAACA
AATTCCACATCATACAAATCAGTGATAATAAACCCAATTCTGATAAGAGTCCGGTGGTGTTTGCTCCATGATTAACTCTT
CGTGGTGCACATACATGGCGGTTCTGTCTCAGTCCTGCTTCCCTGACCTGGAACATCAGCCTGACGTATGTCTTGCTGTT
GGTTAGGTGC
>M00285:128:000000000-BF978:1:2116:17680:21802_1:N:0:46
CATTCTTCCTCAACATCTAAACAACTTTGTTTGAATGGCTTTCTGATGAAAAGGGATCCTTCTTGTAGCTTGCCTGATTT
ATGCCTTTATTTTATTTCTCTGGTGAAGACAGAGATTTCTTTTTATAAACCTTAGCTATCTAAAGTTTCATAAAGGCAGG
CGTACCTCCACATCCACACAAAACTTTTATGCTCCAGTGATGCCCAAAGTTCAGTGCAAAAGAATAGATGTGATCCTAAT
TCCTAAATAGTGTTGACTGTGAGATTCCTTCCATGTGTTAATTGATAGAACTCCTCCAAT
>M00285:128:000000000-BF978:1:2116:7918:21803_1:N:0:46
CTCAAACTATATCATGTCTTAATTTGGAAAAAATTAGGAGTGGTACTGTTGATTCTTCGCTTAAATTTGAAGATATCTGG
AGTCCATTTATTCAATACTTTCATACGATG
>M00285:128:000000000-BF978:1:2116:12467:21807_1:N:0:46
AAACAGCTTGACCACATTCACTTTGTCCATTCCCTTCAACATCTTATACGTTTCTATTAGGTCCCCTCTCATTCTTCTGT
ACTCCAACGAGTACAGTCCAAGTGACGACAGTCGCTCATCATACGTAAACTTTTTCATCCCAGGAATCATCCTAGTAAAT
CTCCTCTGAACCCTTTCCAACATCAGCACATCCTTCCTA
>M00285:128:000000000-BF978:1:2116:11720:21808_1:N:0:46
GAGGAAAGGCAGGAATCCGTGATTAAAACAAACACAATCTGTGAAATTTTTGTATAGTCCATATTCAGTCAATTGAACAA
TCAGTATGTTCAAAGGGGAAATGATTTTGGTGTGTTTGAATGAAAACTGGGCTTTGGTTATATCTAACAAGACATTAGTA
CAATAATATAGACTCTTGATAAATTCAATCTACCTCGTTATGACCTTTCATTGGTATTGGTTTATTATTGTCACTTGTAC
TGAGGTACAGTGAAAAGTTTGTCTTACCAACCAATCGTTTGGACCGATTCACCTTATTGT
>M00285:128:000000000-BF978:1:2116:20721:21808_1:N:0:46
GTTGATTTGCCACTATTTACACTAAACGCATGGAGTACTATTGGAAAACAATTGTAGTGTATGTATTTCCTGCTACTGAG
TCGTTTGGTAACAGTTATTTAACTGTACCTATTACCACTGAAACGTTAATCGATGATATATCTACTGCTTTCCAATTTGG
CTTAAACAGCGTTTTTATGCTAAATCCATTGATTTGCACTTTTTTTCTCTAAAGTCAAGGAGTATCTACTGGAAAGCAAT
TCTAGTGT
>M00285:128:000000000-BF978:1:2116:16915:21808_1:N:0:46
GGAGGACGAACTCCAGGGCAGAGTATGAGGTAAATGGTAAGGTACTTGGCAGTGTAGAGGAGCAGAGGGATCTGAGGGTT
CATATCCACAGTTCACTCAAAGTTGCCTCGCAGGTGGATAGGGCAGTTAAGAAGGCTTATGTGATGTTAGCGTTTATAAA
TCGTGGGATTGAGTTCAAGAGCAGAGAGGTTATGATGCTGCTTTAAGAAACGTTAGTTAGGCCGCACTTAGAATATTGCG
TTCAGTTC
>M00285:128:000000000-BF978:1:2116:13758:21811_1:N:0:46
GGGTGAAGGTGCAGTGGGGACCGGGCAGGGTGAAGGTGCAGTGGGGACGGTGCAGGGTGAAGGTGCAGTGGGGATGGGGC
AGGGTGAAGGTGCAGAGGGGATGGGGCAGGGTGAAGTTGCAGTGGGGATCGGGCAGGTTGTAGGTGCAGTGGAGATGGGG
CAGTGTACTGGAGCAGTGGGGGAGGGTCAAATCGGAAGAGAGCAGATAGTTAAGAAAGTCATTCCTCGAAACGTAGTCTT
GCCGCAACCACTAGAAATAAAGACGAGAAAACAGTGTGTTGATGGCGAGCATCCATCAA
>M00285:128:000000000-BF978:1:2116:19958:21811_1:N:0:46
TTTTCCTCTGTTTATACAACGGTGAATTGCACGCACGATACTTTCCAGGCAATACGCTACAGATTATGGCGAGAGCTGCT
CCCCGCATCGTGTAAAACAACAAAAAAATGATGCGTTTGTCATTCATGCGACAACTTGCGATCAGTTTGTAACTGCTGCT
TAAACTCTGTAAAACAAGGG
>M00285:128:000000000-BF978:1:2116:13694:21811_1:N:0:46
GCCGGAGGCTGTGTCTCCCAACTCTGTGATCACTTATTCATGTGTCTGTTGTTCAGTCAAGTATTGTGATGAGTTTTTTC
TCTTCCCAGTTGAACTACAAAGTGAGCCATAATAGATAAAGGACTAGCT
>M00285:128:000000000-BF978:1:2116:19650:21812_1:N:0:46
ACCAGTCTGGACTTAATTTGAACCCAGTTCCCAGAGCTGGAGATGACGGTGACATCTGTCCCTCAGTTACTTCAAAGGAC
TGTATGCCTGTGGGAAACCAGATTTGACAGCACCTGTGATTTTTTACCACCCTGCGATGTTCCTGGTGCCTGGGGTGGTG
CAACCACTGGGACTGGTACTTGGTGTGGGTTTAACAGTGTGTATGAGTAGGGGACAACGGTGGGCCTTCCTGATGCTACT
CTTGTATTTCTAGATTTATTACTTTTCTATTGGGAGGTTGATGGGCATTGTTGCTGCCCT
>M00285:128:000000000-BF978:1:2116:15771:21813_1:N:0:46
GTTCAGTGGGTAAGTAGCTACCAATCAGTTTGAGATGTTGTATTTATTAAAACAGTGATAATTGTCTGCATGAAATTCTT
TCATTACCTTTGACAAAAATCAATACTGTTAATACACAGCCCAGCTACGCAAAGCATATACGTTACAGCATTAGGTTAGC
ACAGAATTTCCAGGCT
>M00285:128:000000000-BF978:1:2116:25333:21813_1:N:0:46
CCCTGTGCTCTACATTTATCATTGTTCATCAGCTGGTGAATGAACATTTCAATCTTTCTAACTGTATTAACCCTGTCCTG
ACTGCAGTAAGCCTTTCCTGACTGTAACTATGTCCTGACTGCAGTAACCTTGTTCCAACTGTGTGGCGTCTGCCCTGATT
TCATTAACCCTGTCCAGACTGTAGCCTCTGTCACAACGGCTTTAAACCTGCCCTCAGTGTATTAACCCTTTCCTGTCTGT
CACCA
>M00285:128:000000000-BF978:1:2116:8830:21816_1:N:0:46
TAAGTATGCGGACTGGAAATAATAATTTCACTGGTAATCTGCAACTTAGTTGACTGAGAGTGTGATTTCGGTAACATGGT
GGTATGATACTGATTTCCCTCACTAT
>M00285:128:000000000-BF978:1:2116:18953:21816_1:N:0:46
AGGAATTCATATTTGGCTAAAACAGCGTTTTAAAAGCTAAAACCATTGATTTGCCACTTTCAACTCAAAACGCATGCAGT
ACCAATTGGATGACATTTCTGTTGTATGTATTTCAGAGTGCTGTGTCGTTTGGTAACAGTTATTCGACTGTATCTCTTAC
CCCTGAAAAGTTAGTCGCTGATCTAGCAAAGGCTATCCTATTTGGCTAAAACAGCGTTTTATAAGCTAAATCCATTGCTT
TGCCAATTT
>M00285:128:000000000-BF978:1:2116:20836:21818_1:N:0:46
ATTCTGCCATACAACCAAAACACGGTTATGAATTCAGTTTGACTAAGATTAATGATTTGAGTTCTCACCCATTTCACTGT
TAGTCCAGTCATGCAAACTGATCACTACCTGATTTGGAAGGAGAGATGCCAACCAGTTGTGCGATGTGCATGTTGCAGCC
CTCAGGA
>M00285:128:000000000-BF978:1:2116:6997:21819_1:N:0:46
CTGTTGCTATATCAGCGATTAACTTTTCATGGGTAAAATAAACAATAGTATAAATGTTAACAAAACGCAGCACCATGAAA
TACATACACTGCATTTGTTTTCCAAAAGTTACTTTATAAGTATTGTGTATAAAGTTGCAAATCAATGGATTTAGCTAACA
AAACGATATTTTAGTCAAATAGGAAATCTGTTGCAATATCAGAGATTACCTTTTCTTGCGTAAGATTTAC
>M00285:128:000000000-BF978:1:2116:17564:21820_1:N:0:46
CACCTCTAATGGAAAACAAATAAAATTGCAGATGCTAGAATCTGAAACAAAACAAGTACTAGAAGAACTCAGCTAATCAA
GCAGCATCTGTGGATAAACTTGTTAGTGCTTCAGGTCACAAGCCCTTTATCAGAACTCG
>M00285:128:000000000-BF978:1:2116:12012:21821_1:N:0:46
ACTCTTGCTTCCTTCAATGAACTTCATCCACTATGTATCCACCCATTCTATCAGCCGATATAAATCCCCATCAAGCTTAC
TACTTTCTCCTGTTTTCTACAGTTGCAAGTTTTGTTGCATCTGTTTATCTTGATATTGTGGACTATTCCCTCAAGTCGGC
TGTTAATAAACACCCAAAACAATGATGCATCCTGCAGAACACCACTGTTCATTGACTTCCTCATGGCCACATCAGTACAT
CTCATCCTTGTAACCCTTAAGACTCTAGAACTGATCTAAATTTTTGAGTGATTTTAACTT
>M00285:128:000000000-BF978:1:2116:11420:21822_1:N:0:46
CCCTGGTTAGCTGTTCTAAAGAGACATTAGACAATTCCACATGGATCCTGTCCCCCTCCCCAAAAACCCATCACTCCCCT
GCAAGTAATTGAACACACCTAGTTGTGGCACACTCACACCCGAACCAGCCCCCCTCAGTCCGTATTTTCTCTCTGTACAA
GCAGTGGTGGCACATGATATGGGGTGCTGTACGATCACTATCCCACAACCCATCCT
>M00285:128:000000000-BF978:1:2116:12188:21822_1:N:0:46
AATGTTAGTTCAGGAAATAGAACACTTGGAGCTCAAGAAAGAGAAAAGAGAATTAACCTATAGCAACAAATGCACAAACA
AGTTGGAGCAGGTTAGAATGAGTTTTGCATCATCCCTACTTCTCTTCTTCTTCCTCAGTCCGTTGGGATGATTTGCCTTC
TCTCCAGCTCTGGGGATTCTGG
>M00285:128:000000000-BF978:1:2116:11764:21824_1:N:0:46
CTGAACAAGTTCCCAACTGAACTAATTGTGTTTAACTGCATTTGGCCCATACCCATCTAAACATTTATTTGTCCAAATGC
CTTACAAATAGTGTAATTGTACCCAACTCGACCACTTCCTCTGGTGGCTTGTTTCATATGGTTCACCCTCTGTGTGAAAA
CATTGCCCATCGGGTGCCTTTTGAATCTTCCCCCTCTCACTGTCAACCAGTGCCCTCCAGTTTTGGACTGCCCTA
>M00285:128:000000000-BF978:1:2116:18663:21825_1:N:0:46
GTACTGCTTAATTTTGGTCTTCTTACCCACAAAAGTAGTAAGCAAAGGTTCACCAGATTGATTCAAACATTAGAGATTGT
CCCATGAATAAAACTGAGTGAAATAGGCCTTTACTGACAGAATTTTAGAAGACCGAGAGATCGGACACACGTCTGAACTC
CAGTCACTCCGCGAAATCTCGTATGCCGTCTTCTGCTTGAAAAAAAAAAATACAACTTACTGAGAGTAACAAAGATCAAC
AGGACCAAAACGAACCAAGAAATTAACCAGAAGGACTAGCATGTTAATAAGTGGAGAAGG
>M00285:128:000000000-BF978:1:2116:7493:21827_1:N:0:46
TGACACAGTATGTAAATAGTCCAACCAGGGAAAGGGCCATACTAGACTGGGAAATGAACTTGGCCAGTTGATTGGTTTCT
CAGTGGGACATCATTTTAGCAACAGTGATCATACTCCATAAGTTTTTAGATAGTTATGGATAAGGATAAGACTGGACATT
GGGGGGGAAGTG
>M00285:128:000000000-BF978:1:2116:17341:21829_1:N:0:46
GACAAGGTCTGTAGAGACCCCACTGGTCTCTTGCCGTAACTGCAAGGCGAGTCTTAAACGGTCCAAGGGGAACAGTGAGA
ATGTGTCCTTACAATATCCTCCTGGGTGTTCCATGCTCTTTTCTCCTCGGAGCACAGTGAGTTTT
>M00285:128:000000000-BF978:1:2116:16318:21829_1:N:0:46
CAGAGCTTTACTGTACATCAGGGATAAAAGATGACAAATAACACTAACGGATGCTTCCATGTAAAATAGAAATTAAGCTT
TTTTTTTATAGTCAGACATAATATTGAAAAGCTAAAATGCCATATTTCAGCTATTTCCCCTTGAATTTTGTTTCTAACCC
AAAGAGCCTTACAAAGCTCCATGT
>M00285:128:000000000-BF978:1:2116:25002:21834_1:N:0:46
TTGGCGCCAGAAGCTTGGCAACACTTGTGGGCTGCCCTCAGAACACTCTACGCAAAGGATGCTTTTCACTGTGTGTTTCA
ACATACATGTGACTAATAAAGAAATCTTATCTGTGGTGGGTGAGGCCAGTCTTCCCTTTGCCCTCTCCAGCTCTCCACCA
ACCCTTTCTGCAATTTGTCTTTCTCTCTCTCCAATTTCTGAGAAAGGGTCTTTGACCAAAAGCGTTAATGTTGTTTCTCT
TTCCACAGATGCTGCCTGACCAGTCGACTGTTTCCAGCATTTTATGTCTTTACTTCCACT
>M00285:128:000000000-BF978:1:2116:5173:21835_1:N:0:46
CTTTATAAAGAAATGGAAAGGAGGGTATAGTAGCTTTTAAAAAATTTCTAATCTGCGAATATCGAAAAAAATGATATAGG
TAAATTATATGTATTAGACAGCTGTTCAAAAGATGCAAAACAGTTACCAATGAGTAGATCACGAAAGCATACTATTCCTT
TCCTTTTCCATAAGGAAAAAGCTGTATCTCGTCTAGATGGTTGAAGAAAAAAATTAGATTGTATAGGACTTGACAAAACA
AATTTA
>M00285:128:000000000-BF978:1:2116:7695:21836_1:N:0:46
ATCAACTTCCTCCTTTGCCTCCCTCAGTTTCCTGGGATAGATTCCATCAGGCCCTGGGGACTTATCCACCCAACACCTTC
TCAATATCAACATGCCCTAGAATATCAACATACCCCTCCTTGAACTCACCATCTTTCACATCCTTTTCCTTGGTGAATAT
CAATGTGAA
>M00285:128:000000000-BF978:1:2116:17603:21838_1:N:0:46
ACTATTTACGTAGGTCCCATATTGCCTTTTCTCTCTATTGAAATAAATGAGCTTGACGTTTCTGGCACAGGTTCAGTTTG
CAGATTCCTCAACACAAGTAATGGAGAATGACAGCAAGTTCACGCACCGCGCCTTCAAGTGTGTCTGTGTGTGAGAGAGA
GAGGGGGATTCTCTGAGTGTACAGGTATGTGTGTGAATATGTTTTATGTCACTGTGTGTTTGTGGTTTTACATATGTGTG
TCTATCTATATGTATTTGTGTGTGTGTGTA
>M00285:128:000000000-BF978:1:2116:23416:21839_1:N:0:46
AAAAGGTGATCTCTGTTGCAAATACTGCACAACATGTCGAACACTCACAGTGCCTGACAAAGGCTTGAACTTAATGTGTC
TGAATCATCCTGAAGCCAAGAAGCAGAACAGATACCAGCTTCTTCATACTGCTGATGTAAATGTAGAGCAGAAAATATCC
TTCTACATTTAGCTCAACAATTGCATCATGAGTAGTGCAGTGTATTGTGATGCCTCCTTA
>M00285:128:000000000-BF978:1:2116:9934:21839_1:N:0:46
CAGTCGAATAACTGTTACCACACGACTCAGCAGCACGAAATACATGCAGTACAAATGTATGCCAGTAGTTACACAAGGGT
TAAATGTGGATGTTGGCAAAACAATGGATTGAGCTTGAAAAACGCTGTTTTGCCAAATAAGCAATTCCTTACTATATCAT
TATTAACTTTTTAGGCTTAAGAGATACAGTCGAATAACTGTTACCATACGACTCAGCACCATGAAATACTCATGCTACAA
TTGTTTTACAACAGTTACTCCGTGGATTTAGTGTAGAAAGTGGTAAATCAATGGCTTACG
>M00285:128:000000000-BF978:1:2116:11051:21839_1:N:0:46
GGTGTAAATCTCACCAGAATGATGATGTGCTAATAGCGCTCAATTCTCCGGGGTCCCTGATTTGCATAATTATTCCCAGT
GCCAGGTGCTGATTCGGTTGGCTGCAGGAAACACGATATTGGCAGCGGAAAACTGCATGCTAGTGAAATTTCAAAGGATT
CAGTCAATTAAAAGGAATTGCCAGGATAAAGGAGGAAACTTGCATTCCTGTAGCACCGTATGATCCCATGTTGCGTCAAT
GCACTTCACATCCAAGGGAGTACCTTTGGAGTATGGTCACTGATGAGGTGTGGGAACAGG
>M00285:128:000000000-BF978:1:2116:18635:21840_1:N:0:46
GAGTTGTACAGCATGAGAACAGGACCGTCAGCCCAACTCATTCATGCCAAACCAAGATACCCATCTATTCAAATCCCATT
TGCTTGCAGTAGGCCCATATCCCTCTAAACCTTTCCTATCCATGTGCCTGATAGGACATTTCATGTGATGAAAAGCTAGA
ATTGTAGAATTAGTGTATGTTCAAAGATACTTAAGAGTTTATGTACATGTTTGATTAAAATGTCTTGCACAGCAACTGAA
AATTGGAAAAAAAATGTTAGCATGCTGGTGGC
>M00285:128:000000000-BF978:1:2116:15715:21847_1:N:0:46
CTCACTTGCATCCTTCAACATCTGCAGCATCTTTTCCATGACACATATACTGAGAGCAGCTGTACCGGTGATTTACAAGT
GGCAGGATTAGTTCACTATTTTGGCAGAGTATGGACCTCCTAATGAATTAAATCATCTGGCGTTCTTTGCTCACTGCCAC
TGAGCATTATTGTGATAGCTCAAATTTGCCATCAATCAGGACCCCCACCCCAAATCTCTGATCTTCCATGAACTTTATTT
TATATCCATTTATGTGCTACTCTTGCTGGACTCTTTTTTTTGGTGTCTTATTCATCAGCC
>M00285:128:000000000-BF978:1:2116:14442:21848_1:N:0:46
ATACGTTACAATTTTACAAGGAACCTCAAGAAGTGAAAGCTTCGCAAACGGGTTTTCAATGCTTCATCACAGTCAGCATA
GTTCTGAGGTGTAGTCACAGTGTACCTCCTGTGCTGCCTCTGTTCTACGAGGACACCAACTAAGCACAAGTTGCCCTTTG
ATTTTCCAGCCATTTTAAGATCAAAGGAAGTGTTGACCTAAAGAAAAGTGATGTTACAATCCCGATGATGTTAAAATTAA
CGAGCCTGAATCTCAGCCTTGGTCACGTCGCATTCACGCCACAGATCAAAAGACACTGA
>M00285:128:000000000-BF978:1:2116:10260:21848_1:N:0:46
CCACATCCCTCTTTGCCTTGCTCATTGAAGAACCTGTGCAGAAGCACTGCACAAGTCCCTCAATGAGCAAGGTACGATAG
CGTAGCGGTTAGCGCAACATTGTTACAGTGCCAGCGATTGGGGTTCGATTCCTGTCGCTGAATGTAAGGAGTTTGTACAT
TCTCCCGTGTCTGCGTGGGTTTCCTCTGGGTGCTCCGGGTTCCTCCCACATTCCAAAAGATGTACGGGTAGGTTAACTTG
GGGGTTTAAAATGGGTGGCACAGACTCGTTGGGTGGAAAGGGCCCGTAACCATGCTGTA
>M00285:128:000000000-BF978:1:2116:14235:21849_1:N:0:46
TGGCACTGCACCAGGTAGATTTTTAAAAAATCGATGCCAACCCCAAATTCTCTCTTTACCCACCCCCCCCCCCCCCATAC
CCCCCCCCACTCCACAACCACCACCAACACCTTACCTACACCATCTCGGCATCAACAACGCGCCATAACCCTTGACAGAC
GAACCGAATACAAACACAGCAACCCCCAACACAAAGTACCCGCACACTCAGCACCACGACAAGAAGAAGTACCAACAAAA
GATACACAACCACCAAACGGAGAATAAAAAAGCCAACAAAAACAAAATCGACAACCCAA
>M00285:128:000000000-BF978:1:2116:13538:21850_1:N:0:46
CATATATTTATTACATGTTATTTAAAACTAGTGAAAGATATACACTTGCTGATTTTACTTTCAGTTGTCATGTCTTTTGG
TTACTTCACCCCCTCCCCCACACACACATTCATAATGGAAAGATATATCCAATATGGAAACGTTTATATATAATAACTAA
AAACACAAACCCCATCAGCAAAATTAGGCTGTCAAAGAGCGACCGTCTCCCTGTACAAATGATAAAATTCCTCTACATTG
GCTCCATCCATTTACTCAGCCATACCCTATAAGACAGTCTTTAAAAGGCCACAGTTAGTT
>M00285:128:000000000-BF978:1:2116:23638:21852_1:N:0:46
TATGTTGGCATTTATTTAGAGAGGTATAACATATAAAAATAAGGAAGTGTTGATGAGGCTCTATGGGGCACTGGTGAGGC
CTCATTTGGAGTACTGTGTGCAGTTATGGGCCTCTTATCTTAGAAAGGATGAACTGATATTCGAGAGTGTTCAGAAAAGA
TTCACGAGGGTAATTCCTGGAATGAAAGGGCTTACCTAAAATGAGCATTTGTCAGTTATTGGACTGTACTGGCTGGAGAA
CAGGAGAATGAGAGGGGACCTCATAGAAACATTTATCATGTTAAAAAGACTGAACAGAGT
>M00285:128:000000000-BF978:1:2116:24770:21856_1:N:0:46
CTAACAGGTTCTTCTTCCAAGGGTGGGCTGCTGGGCCCCTCGTTCTGGGAAATGCTACCTGGATCCTAACTGGATGAGTC
TTTTACTGAAAACCCACCTCAGGTTTGTCAGGTTTGCTCTGCTCTTCCAGGGGCAGGCTGCTGTGCTGCCCCTTCAAGGG
ATAATTCTTCCTGACCCTAACTTGATGAGTCTAATTCTGTCCGCTCACATCAGGATTGGCCGGG
>M00285:128:000000000-BF978:1:2116:5533:21858_1:N:0:46
GAAATGATAAGATTATTCCACTGCCTGCTTCCTCCTTTGCTAACTGAGTTGCTCTCTAGTCAGGGTGAGAGCAATATATT
CACAAACTGTTGACACCAGCCCACCTTTCAGCATTGTATTCTGTTTAGAATTTTGTTGATGAAGGAGAATGTAAACAGAA
ACACACAATTCAAATTGGCAAAACTGCAAGTGAACC
>M00285:128:000000000-BF978:1:2116:22920:21861_1:N:0:46
CGGCACTGGTTAGTTGGGCCGGAAGTGCCTGTTACCAAGCTGTAAATAAAACTTACTTTTGAAAAGTGTGGGAAAATGGG
GGTTGTGGTGTACTCATCTGCACTGGGAAAGCTGACTGGGACCTGGCTGAGTGTGTTGCTGC
>M00285:128:000000000-BF978:1:2116:14944:21862_1:N:0:46
CTTTGGTACAGAGTCCTCTACACACTTGCTGATAAAATCTGTGACAGTGTTGACATACTCAGTTAGATCGGCAGCTGAGT
CTTTGAACATGGATCAGTCTACCCTGTCAAAGCAGTTGTGTAGAAGCTCATCAATTTCCTTTGACCAAAACTGTACGACT
CTCTGTACTGGATCTTCACGTTTCAGTTTCGGTTTGTACACAGGGAGAAGGAGCACAGCCTGACGCAGCAGAACTGGTTA
ACGTGAACTTTCAAATTCAAATTTGGGGATCAATCAGTCACAACACAGAGGCAGATTTCT
>M00285:128:000000000-BF978:1:2116:13237:21864_1:N:0:46
CTGTCAGAGATGAATTTGTGCTTAATTGTTATCAATATTGTAAAATGTTGTTCCATTATATCGGCATCTGATACCGCCGC
AGATGTCTGACTGCCGCACCGAGCTGGCTGCTGCCCGTTGAAATCCCCTCCGCTGCGACCCTGTGATGCATTTCATGGGA
GAGGAAATGTCCGTGAGTTTGTGTCAGGCCGCACTGTATCTGTTGGGATCGGTCATGTTTTTTGTTGGAAAACCAAAACT
ATGGCAAATGATGGAATGTGAATCTAAAGCAGAAGATGCTGGAAACCCTCAGCCCGGCA
>M00285:128:000000000-BF978:1:2116:24105:21864_1:N:0:46
ATCCTAGCAAAATTCCAGCGATTCTCCTCTGTTCTCTTCCCAGCAGAATCACACACACTCCTGCACTGTGGTGACCAGAA
TTATACAGATTGTTCTAAATGCGGGTCGCACCTGCACGTTCCATCTTATACTCCACGTGCAGACCTGTGAAGACTGGCAT
GGCTCATGCCATCCTCACCATATATCAACCACTGCAGCCATTTCAGGCAGGTCTGCACTTGCACCCCAAGATCTCTCTGT
ACTTCAACATTGTTGACGGTTTTGTTATTCACAACGTATTTTCTCTTTGGATTTAATCTC
>M00285:128:000000000-BF978:1:2116:8214:21866_1:N:0:46
CGTTTCTCTATCACTTGAGCTTCTTCAGGGGAATAAAGTCTAACAGGTTATTCTTCCAAGGGTGGGCTGCTGGGCCCCTC
GTTCTGGGAAATGCTACCTGGATCCTAACTGGATGAGTCTTTTTCTGAAAAACCACCTCAGGATTGTCCGGTTTGCTCTG
CTCTTCCAGTGTCAGGCTGCTGGGATGCCCCTTCAATGGAAAATTCTACCTGACTCTAACTGGATGAGTCTAATTCTGTC
CGCACACTGCAGGTTTGGACGGGCCGCTCTGGATCTCCAGGGGCGGGCTGCTGGAGCCTC
>M00285:128:000000000-BF978:1:2116:7211:21869_1:N:0:46
TCCAGCTAACTTGCCCTTACAACAGCCTGTGCCATGATGACTTTATTTGCCATTTCATATTAAGGATGCAACAGGGGCAG
CACAGATAGACACTGTTTAATGTTTGCCGTTGGTGTGAATGTCCATGTTTGCCCACAATGCTTGAAAGTGTTAATTACAC
AAGCTTTGGGCTTGAAGATGAGCTTGGAGTTATTCAGAGCTCTTTAAGTCAAACATGCCGCAGATGGGAGAAGCGAACAT
TGAGGTCTTCACCTCGTGGAAGACTGGTGCCAGCTGTAGAACCAAGACAATTCAACTTTT
>M00285:128:000000000-BF978:1:2116:25705:21870_1:N:0:46
CAAGGGAGGATAACCTGCAACAAATGGCTGACCTACTTGCACCCCAAAGCCTCTCCACCATCTACAAGGCCCAAAGCAGA
CAGGCAATGGAATACTTTCGATGAATGCAATTCCAAAAAAACACAAGAAACTCAATGCCATCCGGGACAATGTGGCCCAC
TTGATTGACACCCCTTCCACCAATCATAAGCATTAATTCCTGCCATTATCAGTTGGAACTGGCTATAATATGTA
>M00285:128:000000000-BF978:1:2116:20513:21872_1:N:0:46
AACCCTCGACTGCCCGCAGCCCAGACCTGCAAACGGTCACCTTGGCCCGGCTCAAGTGGCAAACCAACTGAGAGATACCC
CCGACCCGACTCAGCCCAACCCCCTTCCTCACTGGGTGACCGAAGATCAGGAGCGTGGGGATCAAAATGGTACGTTTGGT
GTCCATCAAATTTTACTGTGTGATTGACACGAAAACGTTCAGGCTTCTCTCAGCTGGAATCTTGAAAAGTCAGCATTG
>M00285:128:000000000-BF978:1:2116:19467:21876_1:N:0:46
AAATAACAAACAGCAGAGACACACAGACACACTGAACAAAAAAAACCATTAAAACTACTGAAGTTTAAATTAAATATGGC
AGGTTAAATAAATAGTTTTAAAGTGAACGAGCTTGTGGCGGGCATTTAAAGTGCTTGTGCAGTTCTGTGCGCCTAGCACC
CCTTAGTGTTAACAAAGTAGCTGGAGGAATGAGAGAGTTTGCAGTTCTGATGGCTTGCGG
>M00285:128:000000000-BF978:1:2116:7158:21877_1:N:0:46
TTGATTATTATGAGTATAGATGAGGTCTCCATGTGAGTTTTGCATTGTTACTCTCCCTGTCCAGCCATGAGCACAGGAAC
ACCAGAAAATGAAACGGCTGTATGGGATAATGTGGAATCTTTGGAAA
>M00285:128:000000000-BF978:1:2116:11566:21879_1:N:0:46
GCTCTTGGGGTCGGTCTCGTTGACCGTCACCTGTACTACGTTGGGATCGATGGGCAGGTGTTGGAAATCATCTTTGTTCA
AAACGTCTTTGATGTCCATCTCACAGGATGTGCCACCGAGGATCACGGCAATGTTCAGGGTTGGATTGCTCTTCAAGATT
CCTTTCGCCCAAACCACATGAGACACGAGAATTAATAAAACCTTCAGGAGTTGCAAGCCCATGTGCCTCATCTTCATTGA
ATTTA
>M00285:128:000000000-BF978:1:2116:23033:21880_1:N:0:46
TAAGCAAAACACAAAAAGATAAAATTATCTCCAAATACAAATATTGGACATACATTATTAGAACTCTGTGTTGTGATCTT
CTTAATGATAGCCCCAAATGTCACCCAGTCTGTGTCCTCGAGCTCTTCA
>M00285:128:000000000-BF978:1:2116:15326:21882_1:N:0:46
GATCTACACTCTTTCCCTACACGACGCCCTTCCGACCTCGTACTCACGCTTTCCCTCCACAGCTCTCTTCAGATCACAGA
GACAATTTTCACGTATGTTGCCTGGACTGGGAGGCATGCCTTATGAAGTTAGGTTGAGGGAGCTGGGGCTCTTTTCCATG
GAGAGACGTAGGTTGAGAGGCGACCGGATAGAGGTGGTTAAGATGGTGAGAGGAATAGAGAGG
>M00285:128:000000000-BF978:1:2116:7226:21882_1:N:0:46
CTGTATTGTGCTGTACTATTCTATATTCTACGTTCTGAGACCAAAGCTGAAGGCATAAACACAGAGAACACAGAAAGAGG
CCCTTTGTCCAGCTGTGTCACACCGGCCATCGACTAACCATCAACATCCATCCTACACTAATCCCATTTTCTATTCTCCC
CACGCTCCCGTCTACTCTCCTCAGACTCTACCCCTCACCTACATATTCGGGGAAACTTACAGCAGCCAATTGACCTTATA
ATGTGCATGTCTTTGGAATGAAGAAGGAA
>M00285:128:000000000-BF978:1:2116:13832:21884_1:N:0:46
AATATATATTAACAATTTAGATACGGGAATTAAAAATAACATCTTCATTCTGACAGCCTGTGGTGTGACATGGAAAGGTT
CAGTGAGTGGTCGTATGCATGGCAAGTGTAGCATTATGTGGATAAATGCTGAGGTCATATCATTAGATGTATTCAAGATG
GAGTTACAGTACACGTAAAGCGTTCAAAGGATATGGTGAGAAAGCAGGAACAGAGTACATATTGATTGGCCAACTCCTAC
TTTCTATATATTCAGCCAGTCAAGTCTGTTCAGCCATTCAATAAGATCATGGCTGGC
>M00285:128:000000000-BF978:1:2116:20076:21885_1:N:0:46
TGGTTGGGAACCTTCAGGTGGTGGTGTTTCTATTTGCCTGTTGACTTGTCCTTAGTGGTTAAGGTCGTGGGTTTGGGAAG
TACAGCTTGAGTAACCCATGCAATATGGAGTAGCCTTTGTGAGTAATTAGTGTGCCTTTTTAAGGAGGTACACACTGTAG
TCATGTGTGTCAGTGGTGAATGAATTATAGGCTGGTTGATGGGATGCTAATCAAGTAGGCAAGCAGGCTACTTTGTTCTG
GATGGCATTGGGCTTCTTGAGAGTTACTTGCAGTGCATTTATTCAGGTGAGTGGTGAT
>M00285:128:000000000-BF978:1:2116:11283:21886_1:N:0:46
AGAGATCAGCACAAAAGTGAGATATGATCTTGGCTTGACAGATCATGATGCAAAACTGTTGGTCAGAAAGTCAAGGACAC
AGTTACAGAGCGAGGTGTTGAGTCCTAGATCTCGGAGTTTGGTGGTGAGTTTGCTTGGAGTTATAGTATTGAAGGCAGAG
CTGTAGTCAATAAACAATAGTCTA
>M00285:128:000000000-BF978:1:2116:18187:21888_1:N:0:46
AGGGGGTATTAGGAATGAGATGAGGAGAAATATCTTAATTAATTCTCTACTCCAGGGGGCTGTGGAGACTCTGTCATTGA
ATTCATTCAAAATGGATAGATGCATTTAAGGAAAGTAAGAGGTATGGGGACAGTGCAGGAACATGGCATTGAGGTAGGAG
ATTGGCTCTCATCTTGAGTGATGAAGTAGCTCAGAGGACCATTTGACCTACTCTTGGTAAGAGGAATAGACAGGAGCTTC
TGTGGCTGCAAGTGGGACTCCCGTTTGGTGCCTTGCCTCCTGGGTGCAAGGGTCAGGGAC
>M00285:128:000000000-BF978:1:2116:9479:21888_1:N:0:46
AAGCCCTTTGGAGGTCCTACTGGGTGGCTGTGTGCCAAGATAATTGCACAAATGGACATTTTCAATGTCTGGTGTATGGT
GTTTAGCAGATACTTGTACTCCATGGTTGGAAACTAGAAAGTAGTTACTTCCTTCAGTGGATTTCCAAATGCTGCCTCTT
TCAGCTGTTGGTTGGGCAAATTCCCAAAAATTAGCACCACTCCATCTTCTCTCATAATCCTGAGATTTTTGATCTGTAGC
TTCACTCCTGAGAAAATTTGTAGGTTGGTCTGTGTGTGGTTTTCCATCAACTTCACTGTT
>M00285:128:000000000-BF978:1:2116:12477:21889_1:N:0:46
TTAACCTTCTGATTCTGAGGTAAGTATAGTCTCACCGTGTCAGACGATAAGTTCATGAGTCAATATTGAAACTTACCTCC
TCCAACTTCAGCAGGGCTCAATAAGCAGTGACATTTCCTGGGCACCTGGCCACATAAGGTTGTGTCAAGAAAAAAAATAA
CTCTTACAAAAGAATTTTTGTTTCAATGCAATGCACTTTTGCTTGCTTTTGATCTGAGGGACTCAA
>M00285:128:000000000-BF978:1:2116:24602:21891_1:N:0:46
CGTCTCCTTACACCCCCTGCACACAGGAAGCACAAAGTTCTGCAGTCCCACATCTGGAGTTAAAACACAGGGGGGTCTCC
GTGCTGGTACTACACAACTGACAGGGTGGTGAAGGAGGCTTTTGGCACGCTGGCATTCATCAGTCAAGGCATTCGGACAT
TATGTTGCTGTTGTACCAGACGTTGGTGGAGCTGCATTTGGGATATTGCGTTCAATTTTTCAGCCTTCTGTATAGAAAAG
CTGCCATTGAGCTTGAAAGATCGCCAAGGAAAATCACGAGGATGTTGCTGGGCCTCGAGG
>M00285:128:000000000-BF978:1:2116:14084:21895_1:N:0:46
GATGAGATGGGAAAGATTTAAAGGGCACTAAGAGTATGTTCTTCCAGACAGAGGGTGTTGGGTATATGGAACAAACTGCC
AGAGGTGGAGATAATTACAATGCTTAAAAGACATTTGGACAGATTCATTGATAGAAAATGTCTAGAGGGATATGGGTCAA
ACTCAGGAAAATGGCACGGGCTCAGGAAGGCACCTTGGTTGGCATTAACAGGATGTGCCGAAGGGCCTGATCTGTGCTGC
ACTACTATATGACTCTGAATAGGCAACCAGGAT
>M00285:128:000000000-BF978:1:2116:20960:21898_1:N:0:46
CCTCTGGTCCTGGACTCCCCCACTAAGGGAAACAGCTTGGCCACATCCACTTTGTCTAGTCCTTTCAACATTTTGTACGT
TTATATCAGGTCCCCTCTCATTCTTCTGTACTCCAACGAGTACAGTCCAAGTGCCGACAGTCGCTCATCATACGTAAGCT
TTTTCATCCCAGGAATCATCCTCGTAAATCTCCTCTGAACCCTCTCCAACATCAGTAT
>M00285:128:000000000-BF978:1:2116:26390:21898_1:N:0:46
TGCACTGGTCTGATGGTGACACTTGTGTCTGCACTGAGATTATAACTGCCTCTGTCCAAAAAATCCACTGCTGTGTCCTC
ACTGTGTGCTCACACTGCTGCGCTCCGTGCTGTACAGGTCTGTGTGATCACTGTGTGCTCACACTGCTGCGCTCCGTGCT
GTACAGGTCTGTGTCCTCAC
>M00285:128:000000000-BF978:1:2116:10107:21904_1:N:0:46
GGCTGCATTTCAAGGATTGTGTGCAGTCTGGTCGTCCCATTACAGGAAGGGTGTGGGGACTGTGGAGAGGGTGCAGGAGA
GGTTCACTAGGATGTTGCCTGGATTAGAGAGTATCAGCTGCACTGAGGGATCACAAGATCAGAGCACAAGGGAACAGAAG
TAGGCCACTCGGCCCACCGAGGTTGGACAATCATGGATGTTTTTTCTCTGGAATACTGGAGAGTGTGGGGTGAGCTGATG
GAAATATGGAAGATGAGGAGAGGCAGAGAT
>M00285:128:000000000-BF978:1:2116:15244:21904_1:N:0:46
CATATGTCAGGCTACTGTTCATTGACTTCAGCTTTGCATTCAACACCATCACCCCACAACAGCTGATCGGGAAGTTGAGC
ACACTGGGCTGTAACACACTTCTCTGCAGCTGGATACTGGACTTACTTGCAGGCCGCAGTCAGTCAAAATAGTAGAAAAA
TCCTCGAGCACCATCACAGCTCCAGATCCAGCTCCAACCACATTGTTAAATTCACTGACAATGTGACAGTGGTGGGTCTC
GTCACGAACAACAATGAAACAAACTATAGAGAAGA
>M00285:128:000000000-BF978:1:2116:20162:21906_1:N:0:46
AGCACCTCTGAAGCCTGAAACCTTTACCACCGGGTACATCGGAACACCACCATCACACACGATCCTGACTTGGCAATATA
TCTCCAGTCCTTCATCATCACAGGTCTAAATCCTGGAACTCCCTTTCCATAAAACTGAAGGACTGCAGCGGGTCAAGAAT
GGCAGCTCAACACTTCCTTCTCATGGATGATGGTAAACGCTGGTCTTGCCAACAATGCCCAGATTCTAGAAATATGAATA
AATCAAACAAAATCCCCCAAACTACAAATGAATGGTGGTCCAGGTAAAAGGTACCGAATG
>M00285:128:000000000-BF978:1:2116:18516:21909_1:N:0:46
CCGGATATGGTTGTTAGTGAGCAGAGTGTTGCAAGTTCAGAGGGTGGTAAATTAGGGTGACTGAGGAGAGTAGAAAAATT
AACGTTAATTTCCTGTCTGCAATTAACAATGAATAGACAGAAGATAAGAGTCTAAAGGTAGGGGCCCAGGATGGAGAGGA
GATTTATCTTCATAAAGTGCAATCTCATCTTTCTGGTAATGTGGTGATGAGAATGTTATGCCGTATTCATGTTGTGATCT
AACTAGTGTTGTATACATTTCTAACATAACCTTCCTGTTCTTA
>M00285:128:000000000-BF978:1:2116:24705:21915_1:N:0:46
TATCTGGTTTCTCCTTGAAACATATTTGCTTCATCTGGTCCTTGTGGTGGGTCAGTTCCATGTGCTAAGCACTGTTAAGC
AGCAAATGAAAGGTATCATGGTCAGAATGAGATATTTGGCTGCATTGCCTACCTCACGTCCTGTGAGCAGCTGTCATCAA
CACTTGATGGACTTCATTCAAAAGCTTTTCAACAGAAATGCTTTCTTGTCCCGACCTGTTTGTGCTTACTTAATTTATCA
TAATAAGCAAATCTCATCTCTGCTGGCACTTTTGCCCAAAGTTAACTATTTCCATTCCAT
>M00285:128:000000000-BF978:1:2116:11950:21915_1:N:0:46
TGTGGAGAGAAAAGTGGCCCTGATGAAGAGATCCATATCTAAGAGAGATGCTGAATGCTTCCAGCATTTTGGTTTTTATT
TCATATTTCTAGCATCCACAGTTTTTTGATTTCTAAAAAGAAAAAGTAGACAGGTAGGTTTGTCAACAAAGGGTGAGGTC
ACTGTAGTGGTGAGGAATGGCTCAGAAGCTTAAGGTGTAAAAACAGTTTAGTTGAAGGCAAGAAATATTACAGATAAGAT
GTCAATGGTAGGAGTTGTTCTGGCACCCTAACTGTAGCTGTAATATAGGCCATAGAATC
>M00285:128:000000000-BF978:1:2116:21074:21918_1:N:0:46
ACCACTTTGCTCCTCCAAAAACTCCTTGCATACAAGGGTTAAGAATCTCCCCTGAAGAAGTGTGGAAAATGCATGTTCTA
ATCTCGTGAAGAATCATTGCCTTAAAAATGATCTTCCTGAGTTTTTTGTCAGGAACAAGCGTAAACATGTAGAAGCATGT
GAGAGATGTTAAGAAG
>M00285:128:000000000-BF978:1:2116:21720:21919_1:N:0:46
ACTATTATCACTTGTACCGAGGTACAGTGAAAAACTTATCTTGCATACCGATCGTACAGGTTAAGTCATTACACAGTGCA
GATACATTGAGTTAGTACAGAGTGCATTGATGTAGTACAGGTAAAAACAATAACAGTACAGAGTAAAGTGTCACAGTTAC
AGAGAGAGTGCAGTGCAATAAGATGCAAGGTTACAACAAGGTAGATCATGAGGTCAAAGTCCATCTCATTGTATAAGGGA
ACCATTCAATAGTCTTATCACAGTGGGATAGAAGCTGTCCTTGAGCCTGATGGTACGTGC
>M00285:128:000000000-BF978:1:2116:5398:21921_1:N:0:46
TCTAGCTGGTAGTGGTCATGGGTTTGGAAGATGCTGTCTCAGAAGTCTTGGAGAGTTGTTCTAGTGCAGCCCTTAGATTG
TACAAACTACTGCTACTGTGCATTAATGGTGGAGTGAGTGAATGGAAGGGAGTGTCCATCAAGCGATCTACT
>M00285:128:000000000-BF978:1:2116:6750:21921_1:N:0:46
GAATTATTGCATTGGAAAATACATTTACATCTCCTGGATTTTTGCTGACTTGTAAACTAAAAATGATTACAACCTCGTAG
TAGTAAGAACACTATCTAAATATGGAGAAGGCCTCATTAAGCATTAGATTGAACATGTTAGTAAACATTAGTGGGGTGAA
AATAACAAATGCATGTAAAACAATGAAGATG
>M00285:128:000000000-BF978:1:2116:16881:21921_1:N:0:46
GATCTACACTCTTTCCCTACACGACGCTCTTCCGATCTCGACTACACTCTTTCCCTCCACGGCTCGCTTCCGAACCAGAC
TACACTCTTTGCGTCTACGACGATAATCAAATCATAGAGCAAAAAAAATCGTTTGGGGAAAAAGAAAACATAAAGACAGA
ACAAGAGCAAACAGAGATAAAAAGCTCGGAGGTAATGTGAGGTGGAGCGAGGCAGTATAGAAAGCAGGTGTAGAGTCCGA
ATGGTCTAACAAAGAATAAGATATATGTGTCACTAAAGAAGAAAGAAATATATTCATAGG
>M00285:128:000000000-BF978:1:2116:20887:21922_1:N:0:46
GATGGTGCTTTCTTGTGGCAGCGTCTCATGTAGATACTTCCTATGGTGGGGAAGGGTATGCCAATGATGTATTGGGCTGA
GTCCACTATTCTCTGCAGCTTCATACATTCCTGCACATTTGAACTTCCATATCAGACAATACCATTCCATTCCATACCAT
ACCAGACCATGATGCAACCACAGAAACAAGGTGGATAG
>M00285:128:000000000-BF978:1:2116:12044:21927_1:N:0:46
GATTGCACAGGTCAATTCATTACAACGTTCAGTTACATCGAGTTAGTACAAAGGGCATTGATGTCGTACAGGTAAACTCA
AGTAACAGTACAGAGTCAGGTGTCACAGATACAGGTAAAGTGCCGTGCAATAAGGTGCAAGGTCACAACAAAGTAGATCA
TGAGGTCATAGTCCATCTCATTGTATAAGGGAACCATTCAATAGTCTTATCATGGTGAGGTAGAAGCTGCCCTTAAGTCT
GCTGGTATGTGCCCTTGTGTATCTGTATCTTCTATCTGATGGGAGAGG
>M00285:128:000000000-BF978:1:2116:11206:21931_1:N:0:46
TTGTGTTTTGTGGAACACAGAATATCAGTTTAATAATCTTTTATCCCCCCAATTTCAGAATGCAGGTGCTGCTGGTGATG
CCAACATTCCTTGTCTATTTTTAATTGCCCTTGAGAA
>M00285:128:000000000-BF978:1:2116:18507:21933_1:N:0:46
AAAAAAATCTGAACTGAGCACTAAAGGTTTCACCATTTTTATTAAGTTTAGCATTTGATATGTTGAATAGCTTAAAACAT
ATTAATACACTATACCTGTATTGTCAGAACAATCAAAATTGTATCTGAATTCTGTATCTGTGAATGTCATTAAGAACAAA
AAACTTGCAGTAAATAGAATAAATCTGTGTACTTTAGAGCATTGTGAAATAGATGTTTGGGAGATGCATTGGGAGAAA
>M00285:128:000000000-BF978:1:2116:18079:21933_1:N:0:46
TGGGGAAATATGACTTTCTCCTTTCCTTGAATTTGGTTAAAGTAACAATGTGCATTTAAATAGTGTCCTTAATGTAGCAA
AATGTTAATGATAATTTACAGGATTGATAGTAACATCTGATAGAAGCCAGTTGACTAAAAGGATGGTCACAGATCACAGA
TGGTCACAGACATCAAGGAATATCTTAAAGGTCAGAAGAGAGATCTGGGATGGCAAAATTAAGGGAAGGACTTCTACTGC
TGAGGGTTTAGAATTGGAAAGCACAGTCACCAGATGGTAGGTGAGCAAGAGGCCAGA
>M00285:128:000000000-BF978:1:2116:13088:21934_1:N:0:46
CAGGAAATGAAGTTGCATTTCCCCACAAAATGCAGCCCAATGGAACAGTTAAAAGATATATTAACTGACATTATTTTTTT
CAAAGCTTTACATGTAATTGTGTTATATACTTTTTAAATCAATTAAGTGCTGATTGATTTGCTACATTCAAATACATGAA
AAATTTATTTCAGCTTCATCAATAA
>M00285:128:000000000-BF978:1:2116:8022:21934_1:N:0:46
AGGGGGCGGTCAGACACGGGGAGAGAGAGGGGGGGGTCAGACACGGGGAGAGAGAGAGGGGGGGTCAGACACGGGGAAAG
AGGGGGGGGGTAAAAACAGGGGGAGGGTGAGGGGGGGGAGAGCAAGAGGGGGGGAGGGTGGCGGAAAAAGGGAAAGGGGA
TGAAGGTGGGGGAGCAGAAAAAGGAGGGAACGGAGGGAAACACAGCTGAAGTCTACTGAAGGGGGTGAAGAATAATAGAA
GATAGGTAATAGATCTAGAACAAGTACAATAGACTGATAACGTAAGGGAGACAAACGACG
>M00285:128:000000000-BF978:1:2116:10691:21935_1:N:0:46
CTGTATTCTGCCTGGAGGTCTGTGACCAGTGGTGTTCTGCAGGGATCTGTTCTGGGACCCTTGCTCTTTGTAATTTTTAC
AAATGACTTGAATGAGGATATGGGCGGGCAGGTTGGTAAGTTTGCAGATGACACAAAGGTTAGTGGTGTCGTGGATAGTG
CAGAAGGTTGCTGTAGAAGAGGACATTGAGAGAATGCATAGCTGGGCTGA
>M00285:128:000000000-BF978:1:2116:20282:21940_1:N:0:46
GGCAGGCAATGAGATTCTGCAGAGATCTGTGCTTGGGCGCCACCTGTTTATAGTATGATTACAAAGATTTAGATTAAGCC
ACCAAATACAATACTTCAAAGTTTACTAACAA
>M00285:128:000000000-BF978:1:2116:24436:21941_1:N:0:46
ATCTTCACAGAAAAATAATGAAGGTGAGTGTGAAATGCCTGCAAGTAATTTATTCATTTGCGAAATTCACATCCCCCTTT
AAAATAATTGAAGACAAGCTTTCTATACCACGCTGATTACTCTTGCCGCGTTTGAAGACGGATCTCGACCACGGTGTTCA
ACTCCATTCAAAATTACAGTTAATTGAGGAACTTCAGCACGAACGTAGTAATTTATAGATCATGTTCAAGTCTGGTAGCA
>M00285:128:000000000-BF978:1:2116:19935:21941_1:N:0:46
CCCTTTTGGTGCTCTGGGTTCCTTCCACAGGTTAATTGGATGTTTTTTGCCTTTAAATACCCCTAGTGTATCTAAGTGAC
AAGAAAAAGATTATTGAAGGGGAGTTGATGAGCAAGTGAATGATATTGGAAATAAGAG
>M00285:128:000000000-BF978:1:2116:12199:21942_1:N:0:46
NNNNNNNNNNNNNNNNNNNNNNNNNNNNNNNNNNN
>M00285:128:000000000-BF978:1:2116:12383:21942_1:N:0:46
ACTCATTTTCTGACAGTGCATCCAATAGGAAGCTTTTCCTGACAGCTGCCTTTACCACTGAATATCGTAAATTCAGGTAC
ATGCCAGACATGATTTTCTAACCACTTCTG
>M00285:128:000000000-BF978:1:2116:16581:21942_1:N:0:46
CAGTACTTAGTAACACCCCCTTTGGCAAGTATCACAGCTTGTAAACGCTTTCTGAAGCCAGCTAAGTCTTTCACTTCTTG
TTTGGGGGATCTTCTTCCTCGCAAAAGTCTTCTAGTGCTGTGAGATTCTTGGGCCGTCTTGCATGCACTGCTCTTTTGAG
GTCTACCCATAGATTTTCAATGATGTTTAGGTTGGGCCATGGCAAAACCTTC
>M00285:128:000000000-BF978:1:2116:23743:21946_1:N:0:46
ACACAAACAAACGTTTTTCACTGTATTTTGGTACATGTGAGGATAACTAAACCAATACCAGTATGGATGACAGCCCCTCT
CCACTTGCCCATGGTCTGAGAACCTATCCTTTCAGCACAATCCACAGGATAACCATCAGGAGTCACACAGATGGAACTCA
AGCTGAAAGACACTAATGCGGCACAGACAGGATGTCAGACCCGGATGAAAATGTCCAGGTGCCTGGTGAG
>M00285:128:000000000-BF978:1:2116:5354:21949_1:N:0:46
GATTCCCGTCACTGACTGTAAGGAGTTTGTACATTCTCCCGTGTCTGTGGGCTTCCTCCGGGTGCTCCGGTTTCCTCCCA
CATTCTAAAGCCGTATGGGTAGGTTAATTTGGGGGTTTAGAATGGGCAGCGCGGACTCGTTGGGCCGAAAGGGCCTGTTA
CCAATCTGTAAATAAAATTTAAAAAAAATATTAATATCAAGTTTCATAATGGATGGGGTTTCAACAGGAAATAGTTATCA
TTGTTTTAAAACAAACACAAAATGATATCTATGCA
>M00285:128:000000000-BF978:1:2116:17485:21955_1:N:0:46
TGCCCTATTTTGTGTTGGGAGATTGTGTTCATTCAAGTTAATTCACGTAAGTTTTTTCTTGTACTGACTGCATGAAGCTG
CCTTTCCAGACATTGTGATTTTACCAAAGCCTCTTAAAAACTAGAGTGATATGTCAGTGAAATAAAAGCCTTTGTGCATT
GATATTCACAGGAAAAATTAGTAAAATCCGTGAATCAAATCAAACAGGAATAATCAAGTTTATCTGTGATTATTTAAAAT
GAAGTAATGTTTGTTCGTATGGTCACAAACTTTTGGATTCACTGTCAGAAAGATGCCTTT
>M00285:128:000000000-BF978:1:2116:24749:21957_1:N:0:46
GCAGAACATATAAATAGCGTACCCCCACTTTACAGCAGTTTGGATAATTGAAATTCACCCTTACAGAATGCACATATCAC
TACCAAATATTTTGAGTGATGGAATAAATATTCTTTCATGTGAGGAAAAAGTAATGAAATGAATAAATACATACAAAAAA
CAACAAATTTTGTCAATTTTTGTCAAGGGTTCACATTATAGAAAATTGCAATACAGTCTTTTCCAGGAATGCAGCCCCTC
CGTAACACAAAGGTGTAATAAACCTGAAAACCAGCATCAACACTACACAGAGGAGAAAAC
>M00285:128:000000000-BF978:1:2116:8256:21957_1:N:0:46
GTACCACTCAGGGCACTGTCTCTGTTCCTTCCAGAGCTTCAGTTGAGAGATTTTTATCCTTACACAATATGCAGAGTGTC
ACACACATAAGCAGCAAGAACCTTGTGACATTGGTGCAGTTATACATAGTACCTGAGTGTAATTTCAGGAATCATGCCAG
AAGCCCCAATTTTTCCATGTAATCTCACGTACAGCAGTTTTCCATGAGAACCACAGGTGTATAAAATGGGGCTGAGTGGC
TTAACCACACACTAAAAGTGGTGAGATGATTATAGGAGCATCATGTTTCCCTGCCAAATG
>M00285:128:000000000-BF978:1:2116:19845:21959_1:N:0:46
GAAAATGATGGATAAGGCCTTGTAATGGTCTGTCTTTAAATGGTTGTGTAAAGAACTGTGCCAAAGGGACAGTTCAGTCA
CGAGAGACTGTAGATGCTGGAAATCTGCAGCAACACACAAAAAGCTGGGGGAACTTGGCAGGTCAGGCAGCATCTGTGAA
AGGAAATGGACAATCGATGTTTCAGGTCGAGACCCTTCATCAGGAATGGAAATAGAGGGGAGATGGCAGGTATAAAAAGG
TGGGGGGGGGGGGGGGGGGAGGGAGGGGGCCAGGCGGGGAGGAGACGGGGAAGCTCCTGG
>M00285:128:000000000-BF978:1:2116:21343:21960_1:N:0:46
GGTCCAAATTGGCTTCTCCTCATCAATAGTTTTGTTAAAGTCTGCAGGCCATTCTTTGGTTTAGAAAATAGAATATAGGA
TTCATTTGTGTTCAGTTTAAGTCAGAGTTTCTGCTCCGGTATTTGACATGTTCATTGTACATCTGCTCTACCTTCTCATT
CACCTCTTGTTTATTCCATGAGCGCTTTCTGGCAACTCTTATCATTGATAGAAATTTAAGAATTCCCTCAACGTTATTTG
CTATTGAGAAGTTTATAGATCTACTCCCACAGATACAATGCATAAATGATTTGAATTTGT
>M00285:128:000000000-BF978:1:2116:5609:21961_1:N:0:46
TTTCCGTAATGGTACAAGGAAACACTACACACAAGTTGTGGCAATTTGGAACTCTTCCAAATGGCAAACTAAAGCTGTTC
ATTTTAAATCTGAGATTGGTAGACTTTGTTTTAACCAGAGGCATTGACTGATATGAGATAAAGGCAGGTACATGGGCCTA
AGTTCATAGATCAGCCAAGATCTCATTGCATAATTTTTAAAGACATGATAGGCTAAATTGACTGCTTTTCTTTCTGTTGC
CCTATTTCTGATGAGGTATATCTAATGAACAAGTTAATACACCTGATCATATAGAGCA
>M00285:128:000000000-BF978:1:2116:14124:21962_1:N:0:46
TGATTTCAGTTTTCAACCAACAGAACGATCCACCCCCTCTGCCCACCTGCCTGCCTTTTTGATAGGATGTGTATCCTTGG
ATGTTTAGCTGCCAGCTATGATCTTCTTTCAACCAAGAATCTGTGATGCCCACATCATACCAGCTAATTTCTAACTGCAC
TATAAG
>M00285:128:000000000-BF978:1:2116:26005:21965_1:N:0:46
GGGAGGGAAGAGAAGGGCTAAGAGCAAATATGCAGGCAATGAACCAGTTGAGGACCCTGTCAATGAAATCATGTCATCTC
AGGAAAATGCATTAATTAATAGTGGCCCATCACTTTGTTTCAAGCTGTCAGGGTAAAGATTTTTTGGAAACATCTTGTTT
TATGAATGGCCATAGAGCTGATCAAATTCAAGTTTTCTGTGCAAAAATTCATATTTTGAGAGAAAATGATTACTTTGATG
AGGACTTCTCTCTATATTGATCAATATTATTTATCTAACTCAAAAATGTTTTTTGTTGTT
>M00285:128:000000000-BF978:1:2116:15373:21966_1:N:0:46
CATCTTAAATGTTATGAGAGCACCTGTCTTCACCACCACCTCAGGCAGTGTGTTCCACATTCCAAAAACCCTCCTGAGTA
AAAAAAGATTGTTCCTTAACTCCCTTCTAAACCTCTTACTCTTTAGCCGAAACCAATGCCCTCTAGTTTTAAATACCTCT
ACAATAGCAA
>M00285:128:000000000-BF978:1:2116:13212:21967_1:N:0:46
CATTCCTTGCACAAAGGAAGATGATTGTGTGTTTGGAGGGCAATGATTTCAGCCCCAGGACATCACTGCAGAAGCTCCCC
AGAGCAGTGCACCAGGGCCCAACCTTCTTCAGTTGCTTCTGCAATGGCCTTCCTTCCACCACAATGCCAGAAGTGGGGAT
GTTCACTAACGACTGCAGACGAGGTTCACCAGGATGTTGCCCGTGTTGGAACGTTGTGGCAAGGAGCAGAAATCGGATTG
GCT
>M00285:128:000000000-BF978:1:2116:13783:21972_1:N:0:46
AATGGAAGGACACTAAATTGAAGTATAATTTATGAAAGCTAGAAAGTTATTACAAACCTATATAAAATATTAGTTCAGTC
ACAGCCACCATACTGTGTCCAATTCTGTGCATCACACTTTACCAATGCGTGAAGATATTGTAAGAGCTTCAGAAGGAATT
TACAAGAATGCTTCCAAAGATGAGGGATTACAGTTACATGGAGATACAGAAGTTGGATGTGGAATTGGTTTATTATTGTC
ACCTGCACTGACATACAGTGAAAAACCTTTCTTGCATACTGTT
>M00285:128:000000000-BF978:1:2116:6619:21974_1:N:0:46
TGGCCCCACTTCAGAGAGCCAGGCCGGCGCTCCCAGTGCAGTGCCGAGGGAGTGCTGCGGTTGTTGCCCGAGTGAGATGC
GGAAGATCCCAAGGTAGTGTTTCAGAAGATATCTCCCTGTTGTTCTGTGCAACAGCGTTAATTGAAATCCGACTGCTTTG
CTGTTTACGGGATTTTGCTGTGCACGCTTAGCGCCGGAGCAGGCCCTTCGGCCCACA
>M00285:128:000000000-BF978:1:2116:15031:21976_1:N:0:46
ATAGATATAAAATATTATCTGGAGGAGTCTGAGCATTATGCCTTGTAAAGCATTATCAGTCGATATAATGTTGAGGCACT
TAAAGCATTATCTGAAGTAGGTCTTACATTAGGTCATATGCAGCAATACCAGGTTTCACAATCCTGAAATGCCTGAAAGA
TAAGCATGAGGAGGTTATACACTAATGTTGGGGTCAAAAATGGGGCCTACGAGTCCTTTG
>M00285:128:000000000-BF978:1:2116:15268:21978_1:N:0:46
CGTATAGCCTCATCAACACTTCCTTGCTTTTATATACTATAACCCACGAAATAAATGCCAACAGAGCATTCGCTTTCCTT
ACTGCCGGTCCAACCTGGCGGTTAACCTTTAGGTTATCCTGTACGAGCACCCCTAAATCCCTTTGTACTTCTGTGCTTCC
AATTTTATCTCCTTCTAGATAATAGTCTGCGCTTCCATTTCTACTTCCGAAGTGTACAACTGCACATTTTTCCACGTTGA
ACCTCATCTGCCATTTCTTCGCCCATTCTGCTAGAATATCCAAGACTCTCTGTAACTTTC
>M00285:128:000000000-BF978:1:2116:20312:21978_1:N:0:46
GGCTTCTCCCAAATCCATGCCCGCCATTCCTTCAAATCCATTCATGGATGTGAAGGGACCACAAACCTTTGGAACTGTCT
TCCTTAAAAGGTGGCGGAAATGCCGGTGGATAGGATCTTGATGAGCAAGGGGGCAAAAGGTTACCGTGTCGTGTGTGGAC
GGGACTTTGGAGTCAAGGAAATCTCCTCCATTTACCACATGTCTGCCCTCGTCCTATCACCCCACTGACAAAACAGG
>M00285:128:000000000-BF978:1:2116:5583:21979_1:N:0:46
GCACCAGCCCTAATTTTCTTGGTTTGCTTTGTGGACAGGTAAAGGGTCAGTCAGACAGTTTTGTGTCCTTGCTATCTTTT
AATCCTAAATGTGGGATTCAGGTCGTGGTTTACAGAAACATATTGGGGGAGAAGGCAAAAGCGATGGCAGCTTCCCGACT
TTCGTGTTTAACTGAGCACGTGCAGACACTGAATTTGCTTCCTAATAATGAATACTAACAGTCTCACCATTACTCCAATT
GCAAAATCCTGCTGTAGTACGCTTCCAGGATTCCTGACACCCCAACTTCACTGCTCGTTT
>M00285:128:000000000-BF978:1:2116:24730:21980_1:N:0:46
AGTTTTTTTTTAACTGTTAAAATGAGTACCAGATCTAAAGCCTCTGCTAATGGTAAAGGTGGTAAAAGCAATGGAGACCA
GCCTACTTTGGAAGCTATCTCGAATTTGGAGAGAAAGTTTGATCAGAGCTTTGCCGAATTGAAGTCTATTTTGAGGGATT
TCAAACAGAAGCCGAATATTTTGATCGAAGAGAACGCCAGACAGAAACAATTAATTGCTGAACTTGAGCAAGCTGGTAAG
GCGAGAGATACCAAACTTCATTCGCTTGAAAAAACCTTAAATACAACCAAGCGAACCTTT
>M00285:128:000000000-BF978:1:2116:21466:21985_1:N:0:46
GGAACCAAGTGTTAATTTTTGAATAGGGGAGAGAAGTGATGAGGTGAAGGAGTTATAAAGATTGTGACTAAGATGGCTGA
ATACTCTTTAGTACTAGAATTTTGAAAGCAGAGGAATGCACAGACTGAGGCACAAGGTGGAAAATTAAGCAGAAGAGTCA
GTCCTACAGTGCAGAAATGGGCCCTTCAGCCCACAAAGTCCACGTCGACCTTTTTTGCCCATATACACGAATCCTATTTG
CCCAAATTAAGTCAATTTCCTTCTATGCCTTCCCTATTTAAGTGTCTATCTAAATGCCT
>M00285:128:000000000-BF978:1:2116:15209:21989_1:N:0:46
AATATGAAGTCCAGTGGGAGGGTTGTAGGAAAGGGAAGGAGGATGGGGGTGGGGGAGAGAGGGAAGTGGGAGTGATGCTA
GGGTTTCTGAGATTCTGCAACATCGTTCAGGGAAATTGCCTTTTTAACCATTGGACCAGGTCCAGAATTCAAAACCCCAT
TGATTTCAACAGGGTTTGTAGGGCACAATTTAGTATGCAAAAGGAGAGGTAGATTTGCCTTTCAAATTATTATTATTATA
ACTTAATTA
>M00285:128:000000000-BF978:1:2116:9217:21990_1:N:0:46
TTTTCTTTGTGTAAATCCACTGGGGGAAGCAAACAGAGCCTCCGTTTAAAATGTCAACTAATAACACAGCATTTCTGATG
GTGCAACTTTCCCATAGTACTCCAGTGGAAACTCGGTTTCGACTTTTGTGCTCCGGTCTCTGAAGTTGGATGTGAACCAA
TAACCTCCTGACTCAGCCAAGCCAACTGAGCCACAGCTGAC
>M00285:128:000000000-BF978:1:2116:20740:21990_1:N:0:46
CGAACGCTAATTACTGAAGATGTGCAACACGTAAAGTGACTTTGTTTTTTTTTTCTTTGTTCTCATTGTTTTTCTCACCA
GTAAAACTGTGCGTAATTTATCATTGATGATTTTCTTGTGAATGCTGCTTATATAGTGTTGTGTGGCTGTGATGTTGCGG
CCAGTAAGTTTATCATTGCAACTGTGCAGACATGGACTTGTGCACGTTACAATAAACTCGGCTTTAATTTGACTTTATGT
AACAGTACAGATTGTATTGTTTAATTTGTACACAAGGGGGTTCACTAAATCTGTGATCTG
>M00285:128:000000000-BF978:1:2116:11846:21992_1:N:0:46
TCCATCACAGGCACAACCCTCCCCACCATTGTGGACATCTTCAAGAGGCAGTGCCTAAAGAAGACAGCATCCATCACAAA
GGATACACACTACCTGGGACATGCCCTCTTCTCATTACTACCATAGGGTAGAAGGTACAGGAGCCTGAAGACCCAAACTC
AATGATTTTGGAACAGCTTCTTCC
>M00285:128:000000000-BF978:1:2116:6673:21994_1:N:0:46
ACGCACCAGCACTTTAAATGTCCACTGCCAGTACACTCACTTTAAGATTATTTAAGTTGTATACTTTAATTTTGTTATTC
TAATGTTTTTAGTGTCTCTCTGTCTTTGTGTTTCTCAGTGTCTGTTTCTCTTTTTTTTAATGTGACGAGCACCTTGACCT
GTAGAGAACGGTAT
>M00285:128:000000000-BF978:1:2116:5151:21994_1:N:0:46
TTTGCTCTTTACAGGAAGAAAGCAACCAAATCTGTTTCTAATATTTTCCCTTCTCATTTTCACCAGGTTGCTGCCTGGAT
TAGAGGGTATTGGCTCCAAGGAGAGGTTGGACAAACTTCAATTGTTTTCCCTGGAGT
>M00285:128:000000000-BF978:1:2116:6480:21995_1:N:0:46
TTGAACCCAGGTCAGTGATGCTATAATAGCGTTACATTAGCGGCTACACTACTGTGTGTGGCTTGTTCCCTCTGTTCAGA
GCCAATTAGGTATGGACAATAATTGCCAGCAACATCCAAATCTTGTGGACAAACAATAGCAAAGAA
>M00285:128:000000000-BF978:1:2116:18811:21997_1:N:0:46
AGTGACTTCTAAATTCTTTCTAAAACTGTGGGTGGATAACATAATACTAAAGAGGGCTGATAGTGAATCAGCACATCATT
TTAGAACACATGAACGTAAGAAATAAAGACAGGAGGAGCCTGATCTTTTACCTCAGTGCCACATTCCTGTTGTGATCCCA
TACTGCTTGATTCCCTTATAATTTAGCCAATTGAAATTAACAGAGAAA
>M00285:128:000000000-BF978:1:2116:15079:21999_1:N:0:46
CAAGGATTTAGGAAATACTTCATTGAAACTTATGAAAAAATGCATCATCGTGTGTTTGCAATTATTTCCCTGTTATGTTT
GAAATGAATGCTATATATTGTTGCAATCTATTTCTTAGCGATCAACCAGTCTTTGGAATTGCATTAATTAATTTAGTGGA
GGTTAATTAGATTACAGAGATTGCATAGATTCTAGCAGGTGAAACCACACAAAATTGACAGCGTTAATTGCAGAGAGTTT
ATTGGTGCCTTTGCGCTGAATGCTTTTAGCTATTTCCATCTCTTTTGTGACATACATAA
>M00285:128:000000000-BF978:1:2116:22258:22000_1:N:0:46
TAAAACCATTCATTTGCCAGTTTCTTCACAAAACCCATAGAGTACCATCAGGAAAGCAGTTGTAGTGTATGTATCCCATG
CTGCTGAGCCGTTTGGTAACAGTTATTTAACTGAACCTCTTACCCCTGAAAAGGTCATCTTGATATATCACCAAACTTCT
CAATAGGCTAAAACAGCGTTTTATAGGCTAAAACCATTCATTTGCCAGTTTCTTTACAAAACACATGGAGTATCATAAGG
AACGCAGTTGTAGTGTATGTATTTCATGCTGCTGAGTCGTTTGGAAACATTTATTTAAGT
>M00285:128:000000000-BF978:1:2116:20689:22002_1:N:0:46
GCGATGTGGGAAGAAGTCGGAGCACCCGTGGGAAACCCATGTGGTCACAGGGAGAATGTGCAAACGACGCACAGACAGCG
ACCATGGCCGGGATTGAAGCTGGGTCTCTGGTGCTGTGGTACAGTGGCTCTGCCACCAACCTTCTGCTGTACTGCATGAT
TATGGATAATCTGTGGCCCTTGCTTGCGATTCACACTGCCTCTGCGGAAAAAAAAATTACTTCATTGAACGGTCTGATAA
TTTTGCACGACCTGTCAGATCTCCACTCAATCTCCGTACCTAGTCTCTGTAACCAGTCC
>M00285:128:000000000-BF978:1:2116:25078:22004_1:N:0:46
CTGTGCTCGGACGTTGAGCTCGCTCAGTGTTCCCACGTGCAGGTCCCACGACTGATTTAGCCCGACGCTGGAGGACATCC
TTGATGCTGCAGGGTTATCTGCAGTAGAGCAGCCCACCTCTCCTGACTGCTCCAACTCCTCGTCCTGCCCTTCACCTCAT
GCCTTCACCTTCACAACTCCCCCTCCATTCACCCCTGTTTCTCCCTCACCAACTGTTGAGGCAAATGGATCACAGCGGCC
GGCTGGGCCACGGCCGATGCACAAGTCACGAC
>M00285:128:000000000-BF978:1:2116:23230:22004_1:N:0:46
AAATCTTCCCTGCACTGTTTCTACGACTTTCCTGTAACAGGGTATCGAAACTGGACACAATTTTCCCAAAGGCGGTCTCA
CCAACATCTTGTACAACTGCATCATAACACCTCAACTCCTGTACTCAGTGCCTGACTGATGAAGCCCAGCATGCCAAA
>M00285:128:000000000-BF978:1:2116:6547:22005_1:N:0:46
ATCCTCCTTCAGGGTGTTGTTTGGAGTGCCATGTTACATTTTTGTTTCATAATTTAAAGCAAATAAGTTTTAATTCTCTT
TGTTACAGATGTCAGGAGGCATCAAATCCTTTAACATCCCTGAGGAATTTCATAATAGCATCAAGTAGTAACAGAGTCTA
TCATCTAAGGAGGTTTGTAGTGAACAAACAAGTGGCAAATTTACAAAACAATTGAATGCAGACAGATCAACCATCCTCCA
CATGTTGTTGTTGACA
>M00285:128:000000000-BF978:1:2116:22659:22006_1:N:0:46
GATAGATAGATAGATAAATGGACAGATTCATAGATTGAGAAAATGTAAATGATTGCTGAACTTGTCTGTAGGGTAGAGAT
CTGATGGGATACAAGGTTGGTGTTTGGTGAAAAGCTCTGTATGGGTGGTGTGCCAAACTCAGTTTTTTCACTGGTTTCAC
CACATGAGACAATAACAAACAATTCACAATTCCAATTTGTGCCGAAGGTCGGCTGGAGAATTAGTTTCAAGAAAACGTGA
GGAAATGGACATGTTCAACAGTATTTAATCCGAATTTTAATATCCGTGCATGAGCAGGT
>M00285:128:000000000-BF978:1:2116:8817:22006_1:N:0:46
TACAGTGAGGTACTGTGGGTATGCAGATCTGTGTCTGTACAGTGAGGTACTGTGGGTGTGTCGATCTGTGTCTGTACAGT
GAGGTACTGTAGGTGTGTCGATCTGTGTCTGTACAGTGAGACACTGTGGGTGTGCAGATCTGTGTACAGTGGGGTACAGT
GGGTGTGCACATCTATAGTTTTGCACAGTAAGATAACCTCTTTGTGTCTGCATCTGTGTCTGTACAATGAGTACTGTGAG
TGTACGTCAGTGACTGTGCAGTGAGGCACCGGGT
>M00285:128:000000000-BF978:1:2116:21376:22007_1:N:0:46
CAGCACATATAGGCCCCTCGGTCCACAAAGTTGTGCCGAATATGTCCCTACCTTAGAAATTACTAGGCTTACCCATAGCC
CTATATTTTTCTAAGCTCCATGTACCTATCCAAAAGTTTCTTAGAAGACCCTATTGTATCTGTCTCCACCCCCGTTGCCG
TCAGCCTATTTCACGCACTCACCACTCACTGAGTAAAAAACTTACCCCTGACATCTCCTCTGTACCTCCTCCCCAGCATC
TTAAACCTGTGTCCTCTTGTGGCAACCATTTCAGCCCTGGGAGAAAGCCTCTGACTATCC
>M00285:128:000000000-BF978:1:2116:18999:22008_1:N:0:46
ATATTATTCCTAAATGCCCAGACCTGTTCATGGATTGTGCCCCTAGTTTGAGACCGTGTAGTAAGAGTAAACAGCTGTCA
GGATCTCTCTCAACCTGTTCATCTGAGAATTTTCCACATTTCACCAGGATTCCTTTCCTTTTTGAACTCCAGTGATCACA
GGCCCATCTGTAACTAACAGCATCGATAAGGGTACACCAGTTGGTGTGATCTTTAGAAGGCCTTCAATGAGGTGT
>M00285:128:000000000-BF978:1:2116:24775:22010_1:N:0:46
GTTACAGAAGCAAAATTCCAATCTGTTCACCAGGCAGAACTGTGCTTCACTTTATTGGCTCTGTGCTTCAAGCCAGTCTC
TCACCTTCACAAATGATGCACTGTGGATTCAGTACAATAACATTAAGATATTTTGACGCCAGCTTCATTCCGATGAGTTC
AGGTGACTACAGAGCAAAAGTGGTATAATCTTGGAGCATTAATATGACGCATCATCTTATAAGGGCATATACTATCCTTG
CTTCATTACCAGTATCCTTGAATTGCACATTGATGTGGTTTTCCCATGATAAGCATTAGG
>M00285:128:000000000-BF978:1:2116:15331:22011_1:N:0:46
CAGAGCTAAAAATACAAAGAGGTCCTCTTTTATCCAAATGGTCAGAGATGAACTTTTATGAAAGTAAAATCCTCTAACTT
ATGATGACCATCTTTTCTTGGATTCTTTAAAGCATTACATTTAAGCCATTGTTAAGTGGGATATGGGAAAACAATAACTT
TCAAGGATAAGTGTTCTTCTCCCAACACCCAAGCTTTCTCTACATTCCCTGAACC
>M00285:128:000000000-BF978:1:2116:11306:22011_1:N:0:46
CCCATTATAACATGTAGGCCTTGCCATAACTGATGGCTGGTCTGGGACTCTATTTTGAGTCGGTATTCTCTTGGCATTCC
TGCTGGCTTTTCGAATGTCATACCTCGATTTCTTGAACAGGTCAGGATCACCAGGTTTGTGTGCAGCAGTCCTCGACTTC
AGTACGGAGTGTAACTCTTGGTTCATCCAATAGTTTCATGTTTGGGAACACCCATATTGTCCTCTTTGGTACACAGTCCT
CAATGTACTTGCTGATAAAGTCCATGATGATGGT
>M00285:128:000000000-BF978:1:2116:21259:22012_1:N:0:46
GGCTGCTTTGGGAGGCGAGGGAGGAGATTGTTGATCCGCTGGTGAGGATCTTTGAGTCCTCGTTGTCCACGGGGCTGGTG
CCGGAGGATTGGCGGGTAGCTGATGTTGTTCCCTTGTTTAAGAAAGGCAGTAGAGATAGTCGGGGAAATTACAGACCGGT
TCGTCTCACGTCTGTGGTAGGTAAGCTGTTGGACAGGATTTTTAGGTAAGATCGGAAGAGCACCCTTCTGACCTCCCTTC
CCTCCTCTACCTCTCTTATGCCTTCTTCTTCTTTACACAACACACTCAATAAAGAAACA
>M00285:128:000000000-BF978:1:2116:21688:22012_1:N:0:46
TCCAGTAGATACTTCAAGCGCTTACTGAAAACAGTTACAAATCAATGTTTTTAGCTTATAAAACGCTGTTATAGCTAAAT
AGGAAATCTGTTGCTATATCTGATATTAACTGTTCAGGGCGAAGAGGTGCAGTTAAATATCAGTTACCAAACGCCTCAGC
ACCATGGAATACATTCACTACAACACTGTTCCAGTACATACTCCATGAGCTACTTATAAAACAGTCAAATCAATGTATTT
TGCTTATGAAACGCCGTTTTAGCTAAATAGGAAATCTGTTGATATATCTGATATTAACTG
>M00285:128:000000000-BF978:1:2116:19598:22012_1:N:0:46
CTAGACCACAGGTGGTGGAACCTGAGGCTCCATTTCTCCCAGTTCTTCTCTGACAACTTTGAAAGGTCATCACTGTCAAA
GGCAACTTACACTTCAGAGGCATTTAAAAACAGTTCAAATTGATTTAAATAATTAAATGTAAAAATTATTTTAACATTTA
TTACAAAGGAAAAGATAATAAGTTATGTTAAAATACACAGAACTGCTACATTTAAAAATAAAAAAACGTGAAATAATGAA
CAATAAGAAATTTAACCTGAACCTGAACTTAAATCATCAATCCCATTCAAATGAATGGGT
>M00285:128:000000000-BF978:1:2116:7160:22013_1:N:0:46
GTTATCACAGTATGCAGTGAGATTGCAGGCTAGTCTCATGAAGCACAGCAACTCTACGCAGATCTTTCTGAAAACTGAAC
GTTCAAATGTGCTGTTATTTTTGGAGATGCTGCAAAGGATGCTTTAACCTTCAAAAGGTTATAATAATAAACAAGGCCCA
GCTTTATTTGAGTGAGT
>M00285:128:000000000-BF978:1:2116:23835:22013_1:N:0:46
TGATGAGTTTATTGCCACATGCACAAGTCCGTGTGTGCACAGGTGCAATAAAACGCTTACCTGCAGCAGCATCACAGGCA
CACAGCATCAGATAAGCAGTGTTCACAAGAAAAACATAAATTAAACATAAATTATACACAGTCTTTACAAGAAAGAACAC
AAAACAAAAAAAAAGTCAATTTTAGTGAAAAGTGATCAAAGTGATCATAGTGTTGCTAAACTATAGAGATTAGGGTTGTC
CCAGCTGGTTCAAGGACCGAATGGTTGAAGGGAAGTCGCTGTTCCTGAACCTGGTGGTGT
>M00285:128:000000000-BF978:1:2116:19162:22014_1:N:0:46
CACACTACAGCACTTGTGACATGACAATGAATTCAACTATTCTGGGTTACCAATCTTGCCAGTTGAGTATTTCTAGTAAT
GTGTCTTTTGTTTCATATCTCCAGGATCTGTTATTCTTTTATTTGCTTTTTGATCTCTGGCCAGATCATTCAGCGGCAAT
GTTACCTCAGTTTTCTCTCTCCACAAATGCAGTCTCATGTGCTATTTCAGATTTCCAAGAATTATGTATCTCGCAAATCT
A
>M00285:128:000000000-BF978:1:2116:21204:22015_1:N:0:46
CCTTCATCATCGCCGGATCTAAATACTAGAACTTCCTACCCAATACCTCTTTGGGAATACTTTCACTACACGGACTGCAA
CAGGTTACTCAGACCTTCTCAAGGACGGTCAGCGATAATTTAAAAAACTGTATTACTTAAGGTAGAGCATTAGCTTATGG
AAATGAGTGTGTATGTTCTTACATCTTGCATTACATCAATGTACAATGTACAAATTGAGTTAAAAGAACTTGTTCAAAAT
TTATTGCCTTACA
>M00285:128:000000000-BF978:1:2116:15764:22016_1:N:0:46
GACGGCTGCAGAGAGATTGCTGGGGTTCCATGAACAGTAGAACCTAAAACTTTAAATTCACAGCATTTAAAAATAGTTTC
TAGATTTTTTGTTAATAAGCAATTTTTTGCATGCAATTGTCAAATGTTATTACTTTGCCACTATATTTCTGTAAATTATT
TGTGTAGTTTAATCATTCAAGGAGGTTCTTCTAAAAAAACTAATGCTTTTACTTAAATATTACCAAATGTAAAAACAAGA
TATCACACTGCTCTTAAAAACACACCCATTAGGAACTGTACCAAAGGTA
>M00285:128:000000000-BF978:1:2116:21726:22016_1:N:0:46
TCTATTTCTGGCACATGTTTAGCTCTCTGATTTGTCTTGGGAATTAAGATGTGGCTCAGCTAACAATTACCACCCTTGGA
GTCCTTTTGGTCTTTAGTCCATTTGTTCACAATATTCCCTTAACAGGACTTCCTTCCGTTTCATTTCCAGGCCGTTGATC
CTGTCCCAGTTTATGACAATAAATCTCATTCCCAGTTCTTCTCTGGATAATTTGAGATATCTA
>M00285:128:000000000-BF978:1:2116:9105:22019_1:N:0:46
GGAGATTTCTTACATCTTCTTCAGTGAAGACAGATACAAAGTACTTATTAAATTTGACTGCCATATCCCTGTTTCCCGTA
ATAATTTAACCCAATTCAGTCTTCAAGGGTCCAACATTGTTCCTAACTAACTTCTTTCCATACACATACCTAAAAAAGCT
TTTGCTATCATCCTTTATATTCCTGGCTAGCTTGCCTTCGTACCTCATTTTTTCTCACCGAATTACCTTTTTAGTTATAT
TCTGCTGCTCCATAAAAATTACCCAATCTTCTATCTTCCCACTCA
>M00285:128:000000000-BF978:1:2116:20478:22019_1:N:0:46
AACTCCAACCCATCTAAACCCCTCACCATCTGGAGACGCCAGTTGACATTTGGGAAATTAAAATCCCCCATCACCACAAC
TCTGTTATTCTCACATTTTTCTAGGATCTGCTTCCCTATCTGCTCCTTAATAACCCTGTCAGTATTGGGCGGCTGATAAA
AAACACCCAGTAACGTTATGTTACTGATTTGGGAAGCTTCACTTTTGTTTTCGCCAACATGGATACTGATTTGCTTTCAA
TTTCAAATGGTAATCACAAGCATATTTTACAGTGTGATTCACACTACTCAGCAAATTC
>M00285:128:000000000-BF978:1:2116:18242:22021_1:N:0:46
CTATGCACTTGTACCTCTAGCTCTCTCTGTTCTCCAACATTCTCCAGGGCCCTGCTATTTACTGTGTAAGTCCTTCCCTG
GTTTATCTTACCAAAATGCAACACCTCACATGTG
>M00285:128:000000000-BF978:1:2116:16215:22022_1:N:0:46
CCATTCATAAATAAGACCTAAGGTGAGTAAGATGATAATAGTAGTTGTTCATAGGATGGTGAGAGAAGGGGAATTAAGTT
GATTCCCTCAAGGTAGGGGTAAGAGGAGAGCAATTTCTAGGTCAAAGAGGAGAAATAGAATTGCTACTAGGAAAAAACGG
AGGGAGAATGGTAAACGTGCGGATCCTAGTGGATCAAAGCCA
>M00285:128:000000000-BF978:1:2116:22478:22025_1:N:0:46
GCTGACATTTTTGTGGACCAGCCCCTGACAGCGGGAGCCTGACCACCCCCCAGTCCCGGTGAGCGGGGTTACCCCAGCGT
GCCAGCGAACGCAGACTGGATCGCAGCCTCTGCCCAGGCCTATGCCATGCCATTTTCATAAGGCTGAGCTGCTTGTCAGC
TACTTCCGTGCATGAAATTCTTCAGTGTGAGAGCAGGAGGGCCTGCACTCCCTTCCAACGGCCCTGCACGTCCCAGGGGA
GTTCACAGCCAAAGACCTGTAGTCAGAGTGCGCCACTGAGAGAGGGGGAGGGTTCCCAGC
>M00285:128:000000000-BF978:1:2116:13081:22025_1:N:0:46
TCCCTCTACAGGTTAACGACAAAGTGGACTCCACCGGATTACTCCAAAAATCCATACATGCATTGTAGTGACAGACACAG
TTACTGCTTTACATCCATCGATAGAGACTAGCAGGCTGCTGTCTCTCTCCCTCTCTTCTTTCTCTCTCTGTCCTCTGACT
GACTCCGATTGACTGCTTCAAAAACGTCATTACATCCTTTATCATCTGTTGTTGTAACCACACCAACACACACACACTAT
GCTCTATCTTAAAGTGACATTC
>M00285:128:000000000-BF978:1:2116:10998:22026_1:N:0:46
GGAAGATATAGGGGAGATGTTAGGGGTAAGTTTTTTACTCAGAGAGTGGTGAGTGTGTGGAATGGGCTGCCGGAGATAGT
GGTGGAGGCACATACGTTAGGGTCTTTCAAGAGACTGTTGGATATGTACATGGAGGTAAATCAGATAAAAGGTTA
>M00285:128:000000000-BF978:1:2116:19901:22027_1:N:0:46
TAGGTTTAAGACCATGGTTTCAGATTGAACTAAAGCAATTTTAGTCCTCACATAAAATTCTGCAATATCCGATCAGTCTT
TCCTAAAGATCCCTTAACTAGCAAATTATGAATTACTCCTTTTCATTACACAAAACTACACATAAATTAACTTGTTCCCT
TACTGACTCTTCAACATGATCTAGAAAACCATTCCTTATATTCTC
>M00285:128:000000000-BF978:1:2116:22964:22029_1:N:0:46
ACAGGCAATGAGCAGACCAGAATACCTGGCACTTATTATGAGAATATGTGAAGATTATACTGCTGCAGCTACCAGTTGAA
AGGTGGATTCAAACTGAAAGCAAATTATATGTAAATTAAGTCAAAGTAGACTACCAATGTCGAGTGCTATTCTGGCAGCC
TCGGCTTTATAATGTAGTACATAACAGCAAACTGAACCAAGTCTGGATGAAAATATTTGGGGCAAGTTTTAAGGCTTATC
AGAATCAGTTATTAATCCAGGACCTAGTAACCACTATGTGATATCAAGTTTCAAAAC
>M00285:128:000000000-BF978:1:2116:12317:22029_1:N:0:46
AGCTCATGAGGCATGGTCTGCCCTTCACAAAGCCGTGCTGACTATCCCCAATAAGACTATGCTCCTCCAAATGTTCATAA
ATCCTGCCCCTAAGAATCTTCTCCAATAGTTTGCCCGCCACTGATGTAATACTATAATTCCAGGGATATTTTACCTTTCT
TGAACAATGGAGCAACGTT
>M00285:128:000000000-BF978:1:2116:6622:22031_1:N:0:46
CTTCAATTCCTGTCCAGTTTACAACTTACAAAGTGAATCTCTTAAGCTTAACTGATCCTACGTGCCTGTGATGCTGCTGC
AAGTAAGTTTATCATTGCACCTGTGCACACATGGACTTGTGCATGTGACATGGCAATAAACTCGACTCCATCTGCCCGTC
ACAAGATTCTCAAACAGGTATACAGACCCCAGGAAGACTTCCCACGCACCCAGA
>M00285:128:000000000-BF978:1:2116:12462:22034_1:N:0:46
GATAATGCTTGACGAGACTATGATTAATTAGAGAACCCATCACCCAACAATTGCAATTTCCTGCTGGAAAGCCTACATTT
TTGCTGAAAGCTATATGAATTAACATTTAAGGCTTCCCTCTGCTGGTTTCTGTTACATTATATAGCAGGTTTTTGCCACT
GCGTCATAGATATTACAGAACCTATTTAATTAGTCGACTTATGTCAGCATGAAGAGCCACAGGGGCAGACCAGCATTTAA
CAATTGTCAGGTTGCCCCAAGCTGGGTGAGGCTTCGAGATTGCACT
>M00285:128:000000000-BF978:1:2116:7979:22036_1:N:0:46
CCCTCTTGTCTGTCACAAGATGCGTGTGATTGATTTTATTTTGCTCAGGGTAACTCTCTCCTGATGGAAGCAGTGTTCTG
TGGAATGGTCTTGGCTTTTTTTTTTGCATTTCATCCGTGATATCTTGTACTTCCATGTATATTGTGTAAAAGTTTTTGAT
GGCGGCTCAAAAAAAAAATTCCAGCTTCCAAGGATTAATTAAAAGCGATCTCTTTAAACCCTGCTTGTTGCTAAGCTGAA
TGGGAATATACAAGCTGCTTT
>M00285:128:000000000-BF978:1:2116:19120:22038_1:N:0:46
GGAGACCACATTGTGAGTGCTGAATACAATACAGGCGAACCCTGCAGAAATTTGCCCTTGCAGAATACACAGATTGCTAC
CCAAAGATCTTAGTTATGGAATAAAATTCCCTTACACTGAATTTATGTGAAGAGAAAACATCTTTTTTAAACTTGCGTTT
CTTGACATGTGATGGTGACACGGCTTTGCA
>M00285:128:000000000-BF978:1:2116:16704:22038_1:N:0:46
AACCCCAAATCAACCTACCCGAAAGTCTTTTTTTTAGAATGTGGGAGGAAACCGGAGCACCCAGAGGAAACCCACGCAGA
CACGGGAGAACGTACAAACTCCTTACAGACAGCGACGGGAATCGAACCCCGATCGCTAGCGCTGTAACAGCGTCACGCTA
ATCGCTGCGCTATCGTGCCGCCCAATGGTCAGTCATTTAATTAACTCATGGCCAATCTGTAGTGTAACTCCATTCACTTA
CCTTTGGCTTGAATTCCTTGATGCTTTCAGCTAGCTAAAGATTTGTCGGAAAAATTGGA
>M00285:128:000000000-BF978:1:2116:22178:22040_1:N:0:46
CTGGGATGGAAAGTGTTGCACAGAGCAGTAATGCGTAACAGATTAAACACTAAGAAAACCAAGGAGATTGCGGTAGACTT
CAGGAGGACGAGCAGAACAGAAATTGGCCCAGTGCTCATTGATGGCGAGGCAGTAGAGAGAGTTACAAGCTTCAAATTCC
TGGGGACTCGCATCACCAAAGACCTCTCCTGGGGAACTCCCTCAACATTAAGCATCAGGAAGGCGCAACAGCGTCTGTAC
TTCCTATGGCAGCTGAAGAGTGCAAACTTGTCAACAGGCATCCTGGTCAATTACTATAGG
>M00285:128:000000000-BF978:1:2116:21790:22040_1:N:0:46
TGAAAGAATAGAAAACATCATTGGAAATCTGCAATAATCTAAATCATTTTCAAAATAGGAGAATATTCTGATCTGTTTTA
AATGTATTGCTGAACAATTTGTACAGTGCTTAAATTGCTTTAAAACAGTTGTAATAATACATTAGGTCTGGC
>M00285:128:000000000-BF978:1:2116:13258:22041_1:N:0:46
AAGGCCAACAAGTTGTGGCCGATGATTTCAGTTGTATTTCTTTGATGATTAAACTAAAGTAGTAGACGTGGGGAAATGTC
TATGGATGTTGATTTATAGGAGCTTCCCAAAGATATTTAATGAAGTCACTCATGAGGCTGTGAGCTAAAGTTGAAGCCAT
AAGAATGAAAGCAGTGCATTGACCTGGCTTGTAATCTGATGTAGCAGCAGGGTTACAATGAATCATAGAATCAAATCAAT
GTTGCACAGAAGTGGCCCTACAGCCCACCTCATCCACGCTGAGAGTGATGCCTGATGCCT
>M00285:128:000000000-BF978:1:2116:9855:22043_1:N:0:46
AATCAGAGGGTAGTGGCATCAGGTAGAATAACACTCATCGCAGAGTAGTGTAATTACGTATAATAAAACTGATCAGACAA
TGGTGGCGTTAGGTATAATAGCACAGATAAGACAGTAGTGGCATTAGGTAGAATAAAACTGATCAGACAGTGGTGGCATA
AGTTAGAATAGCACTGATCAGAGAGCAGTGGCATTAGGTAGAATAGCAGTGATCAGAGAGTAGTGGCATTAGTTAGAATA
GCACTGATGAGAGAGTAGTGGCATTAGGTAGAATAAACCTGATCAGACAGTAGTGGCATT
>M00285:128:000000000-BF978:1:2116:14927:22045_1:N:0:46
ATGGACCATTCAGAAATCTGATGGTGAGGGGAAGAAGCTGTTCCTGAAATGTTGAGTGTGGGTCTTCAGGCTCCTGTACC
TCCTCCCCGATGGTAGTAACATGAAGAGGGCATTTCATGGATGATGAGGGTCCTTAATGATCGATGCCGCATTCTTG
>M00285:128:000000000-BF978:1:2116:12072:22047_1:N:0:46
ACCCCAACCCTTTCCAAAAATCCTCTTGAAACTCCAACCCACCAAAACTTCCCTCAAACACAACACACCCTCTGCCAAAA
CTTCCCTCAACCTCCACCAAGATGCCAATATTTGTACAATGTGGGATTATTTTTTTTAAAACAGGGGCTTTTGTCAGATG
CTGAGAGCTGTAAAAAGCCAAGAGGATTATAAGAAGTTCAGAGGTGAATCTTAAAATAAAATTCCGAAG
>M00285:128:000000000-BF978:1:2116:19790:22047_1:N:0:46
CCAATTATGTATTTGCAGTCTGTTTGGGTGTTTGTTGCTTTATCTTAGGTAGTCTCGAGGTCAGGGATGACTCACTTCCA
CACTGGTTTTTAGGAGAGGAAAATGCATGTGTGCAAACTCTTTTAACTATGGATGGTCATTGCACTCCAGCTACCATATA
GATTTGACAAAATCAGTCTTGGCCCAGTGACAAGGAGGTCCCAAACAGTTGGAGACCAGGCTCTTTTGTACCGCTTTAGC
ATAGACACAAGTGCGAGGACACAGACACACAGACACTGACACACCAAAGATGGAAGCAC
>M00285:128:000000000-BF978:1:2116:22915:22048_1:N:0:46
ATGCACCTAGGAAAATAAAAGATGTTTTATAAAATGGATCTATCTTATACCCATAATAAAACGCTAAGGAAAAAGTGGGT
TTACTCTCCAAGTATGCCAGAACCTTGCAAAAAATTACATGCATTTTATTAAATCATGCAAAATATTGATGCTATTTTGT
ACTGCTGATGAATGTCCAGTTTCCACAGAATTCATAAGTCTTGATGTTGCTCAAGATGGCGTCGGTGCATGGCAACTCTT
CGCAAGCTACTCTCACAATTAGTAAGGAAAGGAAGCAACATCTTAACCATAATTATCCA
>M00285:128:000000000-BF978:1:2116:15396:22048_1:N:0:46
TGAGGCACAGCAAAAGTATTCAGAAACCAGAGAATTAAAGGAAGTCTCCATGAGTTGAAAAACTGAAGTGTAATGCTGCT
AGTGCCATTTCAGAAGTTTCAATGGAGTCAGTTAAATCAAATTGAACTTTCTGGAATAAGTCTGCCTTTTATTTGCGAAG
TCATTCAGATGTTGACAACCTCTGCTGTGACTGCGGTGGAAATTATTCTTTTATTAATTCTTAATAAGCTGACATACACC
TGAAGTATTAAAGGCATTCGCCTCTTCTCAACTTCATCC
>M00285:128:000000000-BF978:1:2116:14546:22051_1:N:0:46
AAGGGTAGGAAAAACTGCAACCCCTTCCCTATTTAAGGGCTAATATCCTAGGTCTGGATCCCCATCTCACACATTTCTAT
ACAGAAATAGACAGAAAATATTAACATAAGGGTACAACGTGGGCAAATCCTGGGTTTGTTCAGGTTATCACTGTTGTCAG
GC
>M00285:128:000000000-BF978:1:2116:19216:22052_1:N:0:46
AGGCTCTTTCGGCCCTCCGAGTCCACGCCGCCCATTTTAACCCCCCAAATTAACCTACCCGTACGTCTTTCAGAATGTGG
GAGGAAACCGGAGCACCCGGAGGAAACCCACGCAGACACAGGAGAACGTACAAACTCCTTA
>M00285:128:000000000-BF978:1:2116:22217:22052_1:N:0:46
AAACTCAAGGACAGCCAAGTTCTATGGAAATACATTAAAACAAAGTACTGTGGAAGTTGGAAATCAACAATAAGAATAGA
AAATGCTAGAAATATTCAGCAAGTCCAGTGACAGAGACAGTGGTAGTTCTGGATCAGTGATCTTTCATCGAACATCACAG
AAAGATGCACTTATTTTATCAGTCATGCCTCGAATCCTTACACTTCTGAACAAGGTACCGTGCTTTG
>M00285:128:000000000-BF978:1:2116:11247:22053_1:N:0:46
GAAATTTCCCCTCCTCATCCTAACATGGTCTACTTTTTATTTTGACATTAATTCCCTAGTTCTCACCTCTTCAGCCAGGA
GAAGCATCTCGCCTGAATTCTGCATGTTTCAATGAGAATACCATGCATTCTTCCAAGGTCTAGAAAATCAAGGTCAAGCC
TACTCATATGGTTAAACCCACTACTCCAGATAACCAAAAGGAAGAGCGAGGGATTCGTTGGGCCATGAGATTACACACAA
TGAAATATAATCCTGCCACTGCCAATGCCCAGCTTTGAGGTATAAAATGTGCTTTGAATT
>M00285:128:000000000-BF978:1:2116:17662:22055_1:N:0:46
CATTAATTTCTTCATATTTATTTTATTTATTTACAGCGTCGTAACAGGCCCTTTTGGCCCAATGAGTCCACGCAGCCCGT
TTTAAACCCCGAAATTAGCCTACCCGTACGTATTTTACAATGTGGAAGGAAACCGGAGCACATGGAGAAAACCCACACAG
ACACGGGAGAACGTACAAACTCCTTACAGTCAGCGACGGGAATTGAACACCGATCGCTGGCACTGTAACAGCGTCGCGCT
AACTGCTACGTTATCGTGCCGCCCTATTCATGCTTGAGGCTTGT
>M00285:128:000000000-BF978:1:2116:22355:22056_1:N:0:46
GGAACAATTTGTGCTTGGAACTGAAAATGGTAACCTTCAAATATAACTTACATCAGCAACATAATATGCACAGGAATTAT
GGGGAAATCTGTCATCCAAGAGCTCTACTTTCACCCAAGAGACAAACATATTTTTAAAGGTTATTCAATGGCAAAGGGGA
AAGTCAATTTACATCAATAAATGAGAATTTAACTGAAAAACATGCTCCATTGACAAGGCAAAGTACTGCATTTCTCAAAT
ACTACAAATCACAATATCACAAGATCACAAGATAATGGAGCAGAAGCAGGCCAGTCGGCC
>M00285:128:000000000-BF978:1:2116:20202:22058_1:N:0:46
TAAGTACTCAGCTAAATTTTAGATAGTGAAATAAAAATAAGCATATGGTCCAGCAAATGCAATTATGATATTAAAGCAAT
TATAGAGACATGGATGAGGAATTGTATGAATGGACAATACTGGCAGCTCAGTATCTACACACTATAAAAAACTTGCTCCT
CAGATTACCTTTAAATCTTGCCTCCTCTACGCTTAAACCACTTCACTGTAGATATAGGCACCTGGAAAAAAGACTGTGAT
TTTCTATACTATCTATTCCTCTCATAATTCACATCTTTAAGCTCACACCTCAACCACCTT
>M00285:128:000000000-BF978:1:2116:12141:22059_1:N:0:46
AGGTAAATGATCCAATGTCGGAATAGTCCAGTCCTGATGCAAACAGTAAAAGCTTTTCCCCTAAAATATCACCAGATACT
GCCCTTTTCATATATATTAATAACTTGGAATTTAGTGCACAGGACATAATATCCAATTTTTGATTAACGCAAA
>M00285:128:000000000-BF978:1:2116:15296:22061_1:N:0:46
CAATGAACACCGTGTCACTTTCACGGTTAGGTTGCGATTTATCGGGCAGTGGGAAAACAGTCCCTCTTGTGTTCATTCAT
CTCATTACTAGAGCTTCCATGACACTGTACACCCTGCCACTTTTTTTTGGCCCACGGGTTCAT
>M00285:128:000000000-BF978:1:2116:17985:22066_1:N:0:46
ATCCCCATGTGCTTAGAACTGACAACAACATAGCAAAAAGTCAATCGTAAATTTAATTTATAATGCATACTGTAGAAGCC
AACTTTACAGCCAAATGGAGCAATACCCCACAAATAGCAAATGCATAGGCAGATAATCTATATCTGTAGGAGGAACAGCT
GTCTCAATCATCAGGGACCTCAAGACTCTTCTTTATATAGTTCTATGAGATCACTTCTATCCACATCAACAAGCAAAATT
TCTCACTAATATTTTAAGTTGCCTCCCTAGCTTCACACACCCACCCACAACCCACATCAT
>M00285:128:000000000-BF978:1:2116:18663:22070_1:N:0:46
GATCTACACTCTTTCCCTACACGACGCTCTTCCGATCTGATCTACACTCTTTCCCTACACGACGCTCTTCCAAACTACTC
TACACGCTTTCCCCACACGACGCCCTTCCCATCCACTTTACCCCATTACACTACACCCCAAGCCGACGCTCCCATATAAC
CACACGTCACAGACACAAGATGCTCCACACTAACCCTAATCGCATACCCACCATCCACCTTAGAACCACAATAAATCGTG
ATCCCTCACTTATCCTCGCGAATCTCACGACTGCAGCTTGTACTATCGTACGAGACAACT
>M00285:128:000000000-BF978:1:2116:9744:22070_1:N:0:46
CAACCCGGGACACCATCTGGGCCAGGTGCTTTCCTCGTGTTCACTCTCAGGAAGACTGATCTTACATCCTCCACAGTTAT
CACAGGTTCAGCTGCATTGGTGGCTGACAGGGTGGATGGTGACAATCCACTTCCCTTCTGTTCAAAACACACATAGAATG
CGTTAAGTTCATCAAGAAGGGATGCACTATTGTTAGCTATGCAGCCCGACTTCGTCTTATAGCCTGTTATGGCATGTAAG
CCCTGCCATAACTGGTGGCTGCTCAGGGACTCTATTTTGAGTTTGTATTGCCTCTTGGC
>M00285:128:000000000-BF978:1:2116:20945:22071_1:N:0:46
CTCATTACACCGATACATTCTGTAGATTTGCTCAACATCTTATTAGGAATAAAAACTGTTTATGTTTTGTCCCACAGAAG
TTTATTGCAGTTATGTGGTTTAGAGCAGAAATTTTTGATAGAGACACTTTTATATTCATTTATAAATTTCAGGATCATTG
TACAACATAAATTCATCTGTGTGCAACAAATTTAACTTGTTCAGCATCAGAAGATGCAGAATGATTTGGTCATGTTTGGA
GATAAGGTATAATCCACACAATCATCGTCTTGAGTTGTATCACTTCAGTCTAACTTGGTT
>M00285:128:000000000-BF978:1:2116:22198:22071_1:N:0:46
ATTTCAGTGTATTAACATCTGTCCCAGCACAATGGGCCTGTCATATCAGGAGTAATTCAGTAAACTAAGCCTTGATTCTC
ATGACCTTAGAAGAATGAAAGGTGACTCCACTAAAATGTAAAAGTAAATCTTAAGGGCTGGCGAGGAAAGATGGAGTGAT
AATGCTGCTCTTGGCAACAGAGTGTAATACAAGTGGTCACAGTTTCAAAATAAGG
>M00285:128:000000000-BF978:1:2116:15360:22073_1:N:0:46
CACTTAAATAACTGTTATCAAACGACTCAGCACCTTGCAATACTTGCACTGCAATTGTTTTCCTGTAGTTACTCCATGAG
TTGTATGTAGAAAGTGGCAAATCAATAGTTTCAGCTAATAAAACGCTGATTTACCAAATAGTAAATCTGTTGATATATCT
GCGATTAACTTTTCAGGGGTAAGAGGTACAGTTAAATAACTGTTACCAAACGACCCTGCACCATGAAATACAAACACTAC
AATTGTTTTCCTGTAGATACTCCGAGTTGTATGTAGGAAGTGCCAATTCAATAGTTTTA
>M00285:128:000000000-BF978:1:2116:15294:22079_1:N:0:46
AACTTCATCCTTACTGTATTCAGGAGTCTGATAACAACGGGAGGGGAGCTGTCCTTGAGCCTGTGATATGTATCTTCAGC
CCGATGGGAGAGGGGAGAAGAGGGAATGACTGGGGTAGGAAGGGTCCTTGATTATGTTAGCTGC
>M00285:128:000000000-BF978:1:2116:15694:22080_1:N:0:46
CCAGCTCTTCAGCCACTATTCACCTGTCCTATCCTCCTATTTTTATCCTAGCTAGCATGTGGCACAGGGGGTGATCCCAT
GATTATGATCAAAGGTGTTCTGCTTTTTAATCTTCTGTTTGATTGCCTAAATTCACTCTGCAGG
>M00285:128:000000000-BF978:1:2116:15722:22080_1:N:0:46
ATATTCTGATGTGATGAAATGATCTGTATGGATGGCATACATACGTGTGACAATAATAAGCCAGACAACTAATATTAGGT
TATGGAGGTGAACAGAGCATGGTGTAAGTACCATATAAGTAGGAACAACAGTGCTAAGGTTCAAACTTGAGAAGCAAAAG
AGAAGAATCAGCAAAGAACACTAGGCTGAATCAGAGATGATTTGGTAACAGAAGAAAC
>M00285:128:000000000-BF978:1:2116:16240:22081_1:N:0:46
CCTGGAAGGCATGCAAACAAAAACCTTTCACTGTATCTTGGTACATGTGACAATAATAAACCAATGACCAAATGTTGGTA
AAATTAATAATTAATGGCTAACGTAGATGACGGAGTTGAGGCAGATTGGGTCTAGAAGAGAACAATAGAACAATAGAACA
ATAGAACAATAGAACACAGAACAGGCCCTTCGGCCCATCAAGCTGTGCCATCCTACAAACATCTCCCAAACTAACTCTTA
CCACCCTCATATCCCACTATTCCACATTCTTCCATGTGCTTATCCAACAATCTCTTAAAC
>M00285:128:000000000-BF978:1:2116:11895:22082_1:N:0:46
TGCAAATGAAAGCTTTTCACTATATCTCAGTGCATGTGACAATAATAATCCAATGCCAAAATATGTTTCAGTGGATGAAG
TTGATAATCAGAGGGCTCAGATTAAAGGTGATTCTTAAAAGAGCAAGGTTGACATGAGGGAAGAAATATTTTCACACAAT
ATGTGCTGGAAAGACTCCGTAGACTTGGCAGCATCTGTTGATAGAGTATTAATATTTAAGTTGATGCCTTGTTTACCTAT
TCCGAGAATCACTTAATCACTTCACCACCTTGGAAGACCACTCAGCTCTGTGTGTCCTTC
>M00285:128:000000000-BF978:1:2116:24616:22084_1:N:0:46
GTAATTGGAGTAAGGCAGGAGGAGACATCATCCCTCAAAATGGAGCAAGATTTGTTGCCCTCTGAAATATGTGAGAATTA
ATTATTAGCAGAACTTTACTTCCACCAAATTCACAAGCTGACCCTGTGTTCTCCAGGTGGCAGAGGTAAGAAGCAGGTC
>M00285:128:000000000-BF978:1:2116:7845:22085_1:N:0:46
TAAATTACCTTCTTTATCACCTTCTGCTCTCGTTCCTCCTAACTTTCAAAATTCTAAATCCTTTAAACTTCAACGTGGAA
CCAGACAAGGATGTCCTTTGAGCCGTTTGCTCTTTTATTGAGACTTAGAACCTTTGGCTATTTGTCTGCTAGAATCCAGA
TATATCGTTGGGATCTCCAGAAGAGGTATTAACCAGAAAGTTTCGTTATATACTGATGATTTATTATCTGATGTTTAAGC
CTCGTTACCTCCCCTGCTTTCTTTACTTTCTTATTTTAGTTATTTTTCAGGACACAAATT
>M00285:128:000000000-BF978:1:2116:18516:22089_1:N:0:46
GTCCCTCCTCTGTGTCACACACTGTCCTGGCTTAGTCACTGCTCGGTCAAAAGCCCAGCACCTAGTCAGTACCTTGGTAG
CACCTTCACCAGAAGGACTGCAGTGATTCAAGGAGGGGGCACAACACCACCTTATCTGACGCACCAAGGATAGAATTTTT
TTGATTTTAACTGATAAAGCACTGAAGAAACACACCCCAGAAGATGGTTCATAAATTGTTTTCAGCAATAAATCCCTACC
AGCAATAAATGTCAACTATGCCAAATTTACTTCATTCATTTTGCTTTAAGACTACCGTAT
>M00285:128:000000000-BF978:1:2116:14167:22093_1:N:0:46
CAATTCGCAATGTAACACCAACTCAAAAATTATACTTCTGAGTTTCATCAGCATTGAGCATTGTACTTCTAAGGAAAATT
GCAATCTCTCGTGCAGACATAAGGAACTTGAACATAGAAATTCAATTTTTTTGTAGGTCTACTTTGAGCTGGGATACCAG
TACAGCACAAGTAACGTGACAACACAAGTAACAGTTTTAAATTTCAGTCAATTTTACCTTGACTTGATACTATAAAATCT
CTTCACAAGTTGGTTTTCTTTGTTATACAAATACAGTTTGGAAATAATGACCAACATTTC
>M00285:128:000000000-BF978:1:2116:19801:22094_1:N:0:46
TCCAGTACAGGGTCCAGGGATCACAGGAGACCCGGAACATCACAGTGGCTGGTGGGAAGCGAGTGTACCTTATCGAGGGT
CTTGATCCCACCACCAGATACACCATCTATCTCTACGGGATCTCGAGGTCTCTGCGCACCCAGCCCCTCACCACCCAAGT
CGCCACCACAGGTACTATGGAGCAGTCTGATCCCTCTCAATGTGAACATGTGGCTCTGTCTGTCTTTCTCTATTCATTTT
CAGGGAATCGCCTGCAGACTGGCAGTGGTGCTCAGGATATTTACTGCACTGGAAAGGCTG
>M00285:128:000000000-BF978:1:2116:8798:22096_1:N:0:46
ACCTTGCTGTGCATAGAATGGCTGAAACATCCAGACGATAATGGAAACAGCAAATTAAGAAAGTACCACAATGGTATAAT
ATTTTCTGAGGCTTTAATATATACTGTATAAATACTAATTCTTCCATTTGAAGTCCAAATTGCTTTTGGGCCACTGATGT
GATTGATTTTTTTAATAGACCTCTTTTAGCAGTTTTACTGCCGAACATTATTTAACACAATAAACTAATTCAAAGGAGTG
TGACTGAAGAAATAAAAGATCTTTACTTTAA
>M00285:128:000000000-BF978:1:2116:15566:22096_1:N:0:46
CTAAGTCCCTTTGTACTTCTGTGCTTCCAATTTTATCTCCTTCTAGATAATAGTCTGCCCTTCCATTTCTACTTCCGAAG
TGTACAACTGCACATTTTTCCACGTTGAACCTCATCTGCCATTTCTTCGCCCATTCTCCTATAATATCCAAGTCTCTCTG
>M00285:128:000000000-BF978:1:2116:9379:22096_1:N:0:46
CTTACTAAACCTGTCGGTATCCCTCTGTAGCTCTTTATACAGAACCATAGAACAATACAGCACAAAACAGGCCCTTCGGC
CCACTAAGTTGTGCTGTCCTTCAAACGTCACACGATCTAACTCTTTCCTCCCACATATCCCTTTATTCCACATTCCTCCA
TGTGCCTATCCAACAATCTC
>M00285:128:000000000-BF978:1:2116:8117:22097_1:N:0:46
GACACGATGGAAAGTTGCCTATTTATGTTGGGATGGTGTATTACTTAGAATGGAACCTGGCGGTGGTGTTGTTATGATAC
ACCTGATGCCCCTGCCCTTCTTGGCTGATGGTCATCAGAGCTTTAGGAGAAGGCTTAGTGAGGTGCAGCTCTGCTTTTTG
TA
>M00285:128:000000000-BF978:1:2116:19777:22098_1:N:0:46
GATCTACACTCTTTCCCTACACGACGCTCTTCCGACCTCAACTACACGCTTCCCCTCCACGCCCCCATTCCAACCACACT
AACACCTTTCTCCTCTACGCCCTCAACAGAACAATATTCTTAACTCTCCCTTCAAGATAGCATTTACTTTCAAATACCAA
CTATAATGTACACATAGAACTACAACTCTTCACCCACCGAAGGCTTCTTCTTACACTACTAAAAAAACAAGAGAAGACAA
ACCAATAACCTGACTGCTGACAATAAACTATCTATCGCAATGTCGCACAGCATGTAATG
>M00285:128:000000000-BF978:1:2116:14579:22099_1:N:0:46
GCCTAACAAAATGAATAAACTCACATCCCCAATATTATACTCCATTTCCCACCTTTTTGCCAACTTGCTCAGCCCTTTGC
ATACACTTAGCATTCTCTTCACTTTTCTGCTTGGTTTAGTAAAATCAACAAGTTTAGATGAAAAAGACAGTGTTCTGTGT
CCAAGTCTTATCTAGGATTCCATCCAAGTCTGTTTTATAATCCAGATCCTGCACAAACTACAAACACTTCCTATTGCAAC
AGAAATTGGGGAAGTGGCTATGGTCCTAAAGCTACTAAAGGCAATGTTAAGGATAGAGGG
>M00285:128:000000000-BF978:1:2116:20967:22100_1:N:0:46
CACTAGTGAATAACAAAACATAACTAGAAGAAGTGTAAATAGATGAAAAATCCTGAATGGCAGAAAAGGATCATACATAA
CATTTGTATCGCTACATTTTGGCTCAGTTTATTCTGGCTGAAAGGCTACATTTAAAAGGTTGCAACACGTTTTAAGTTAT
AGCTTTTCTGGTAATGAATTGCTACTTGAAAAGGACATTTACTGTAGATGAAGTTTCATTTTTTTTCTGGCGTGCTAATC
TGAGATATTTAACATTGGGGCTACTTAAGTGTTACT
>M00285:128:000000000-BF978:1:2116:10435:22100_1:N:0:46
ATTCCTCTGCCTTAAAGGTGCCCTTTGTGGAAGAGAATTCCAAAGACTTGCAATCTCCCGAGAGAAAAAAATTCTCCTCA
AGTCTGTCTTAAATGGAAGATCTCTTATTTTAATCAGTGACTCCTAGTTCAAGATTCTCCCACAAGAGAAAGCATCCTTC
ATTCATCAACCTCGTGAAATTCTCTTGGGATCTTATGTGGTTAATTCAATCCCCTTTTCACTCTTC
>M00285:128:000000000-BF978:1:2116:7438:22101_1:N:0:46
ACTCCTCTCCACACTCTCACATACTTCTCTTCTGCCCTCCCCACCTCTCTAATTCTCCCCATTTCCTGGAAGAGGGAAGT
TTTAGATGGGAACTTTATGATTAACAGTGGGGAAACCAATTGTAAACCCATTTTCGCATATGGAGGAGCTGTATTGTCTC
T
>M00285:128:000000000-BF978:1:2116:5384:22101_1:N:0:46
CAAATAGTAATAACTCATCATCATTATAATTACAATATGGAAGTCTGTGTCTCTAAGCTAACGAGATGGGGATAAAATCA
GCTTGTGGTACATTCCTGATCAGTATCCTGTGACTCTTGCCACACAGGTTTAGACTAAGCCATAATTTGCCTTTAATTGG
ATACTTTGCCAGCTTTCATTGTTTCAGCTGGGTCATGAAGAATGCCCACTTGAATGAGGTAAGAAGGGATTCCCAAAATC
TGTGGAGCAGTTCATAATGATTTAGCACTTTCAAAAGAGAAGGGAGAAGGGAGAAGATTT
>M00285:128:000000000-BF978:1:2116:9435:22103_1:N:0:46
GCCACAGCTTGACCTGAAATCAGTCTCTGTTCATGTTTACTCAATTTGTAATTTACCTGGTGAAAGCCCAACCAGCTGTC
TAACAAGTGCAAGTATTTCTGCTGCTGCCTGGTGATATGTAATGGGACAATACATCTTCAGAAGGAATAAGGTCCACTGT
TGAATCAGGAAAGTCAACAGATGGGTATTCTACGTACAAAAACCCTGAAAGAGGGATGAAATGGACAGAAACTACCA
>M00285:128:000000000-BF978:1:2116:8703:22105_1:N:0:46
TGTCTGGACTGGAGAGCATGTCTTATGAGGATAGATTGAGTCAGCTAGGGCTTTTCTCTTTGGAGAGAGGATGAGAGGTG
ACTTGATAGAGGTGTAAGATAAGATCTTTATTAGTCACATCTACATCAAAACACAGTGAAAGCCATCTTTTGTTGTGATT
TTTTTTTGGGGGGGGCAACCTGTGTACAAAATGATGAAAAGGCATAGATCAAGTGGACAGTCAGACTTTTTCCCAGAGTG
AAAATTATTAACATGAGGGTACATTTTAAGGTGATTGGAGGAAGGTATAAGGGGGATGTC
>M00285:128:000000000-BF978:1:2116:26314:22108_1:N:0:46
ATAAGTGGAACCAGATAAGGAAGGGATGATGGGCAGATGGAACCAGACTTTGGTGCGGGCGTGGGCGGGGCAAGCTGTTG
AAATCTGAAGAGTAGGCCTAGCGAGAAGAAACCCAGATGTACAAGTATGTAAGTGATGAGATAATAGAACCAGGTGGGGA
AGTTAACAGAGAGATGTAGGGGTACAAGTACATAGTTCCTTGAAAGTGACAACACAGG
>M00285:128:000000000-BF978:1:2116:19350:22109_1:N:0:46
TATTCCCATAGTAGATTCTGTGATGTACAAAATTATATTGGGCTGCAGCAACAGCAAATGCTAAATTATACAAGAGTGCT
CTTCATGCAACTCAGTGACCAAAGGCTGAGATACACAGATAATCTTTAAAATCCTTTTGCTCAAATGCACATTTCAGCCA
CTATCATTTAAACATTCATCCATTTACCTGTTAGGCCTGAACTCACTGGTTCCCACTGTAACTGTAACTCAGTTTTAAAA
ATCTAAATCCTTATTTTC
>M00285:128:000000000-BF978:1:2116:8383:22112_1:N:0:46
GAAACAAGTTTCTTGATCAACCTTCTCTAATCCTTTTCCCCAGTTGGAACCTCACCTCTGAAGCTCCAGGGAAAACAAGC
TGAATATCCGGAACCTGTTTGCATGATTTAAACATCCGAAGTTCCGGTATCAATCCATGTTGGACCTTCTCCACTACGGC
CTTCTTGCGATTTTGGTCTGAGAACTGAATGCACCTCTCCAGAGGAGATCTCACCAAGGCCCCATGTAACCATTAGTTCA
ATAGGCACAATGTTTCTAGGTCTGTCACAGTGTTGATTGAAGAGCAAGCTCACAGAGAAC
>M00285:128:000000000-BF978:1:2116:12928:22116_1:N:0:46
CAAAGCAGAGCCAAAGGGAAGCGGCCTGGAAGCCCAGCCCTGACCCACAATGGCCCCTGTGGGTCACACCCGAGGTCAGG
ACCCGCCAACCTCTCCCTCTCCCTCTCCTTGGCCGACTTGTGCCGAGGGGGCGACGGTCGATGACGCCTCGCTGTCTCGT
GGCCCGCCCGCGGCAGGCCGCTGGCACGATAGGCGCCAGCCCCTCCTGGTCAAAGCCGCCCCTCCCGCCATTTTAGTTTA
CCCTCATTCTGAGGGGGGGGGCGTTGGGACCG
>M00285:128:000000000-BF978:1:2116:16493:22117_1:N:0:46
TAAACCTTTTCTGCTTGTACATAATCCATATCCCTCCATTCCCTGCATATTACATCGGTATGCTATGTTGGCAACACTTG
CAGGCTGCCCGCAGAACACTCTAAGATACATTTCACTTTGTATTACGATGTACTTGTGACTGATAAAGAAATTTTAATCT
TAATCTGTTTATACGCCTGTTTAAAAGTC
>M00285:128:000000000-BF978:1:2116:14188:22117_1:N:0:46
TTTCCAGATTCAGGATTATACATTTTTTAGCTGTGTTATTCTACGACTGCTAAGTTTTGCTTTCTTTCACTGGAGAGTGG
CAAAGTGAGAGGTGAGAGGTGACAATTGAGGACCTGCTGCATCATTAGCCACATTGGAGTTCTGACAGAGAAA
>M00285:128:000000000-BF978:1:2116:11628:22117_1:N:0:46
CTTAGAACTATCTTCTAATATGATGGCCAATTTTCTTGTATATTTGGTTTTATTTAATTATCGGAAGTTGATCGCTAAAG
ACAATCTTTAAAGGAATTGCTTCCATTTCAGAGTTGATGAATTGTACTAAGGTCTTGGGATTGGTTCTGCTGTTGGGTCA
TGTCCATCTGGGATGCCTAGAACTTTGTATAGTTCCTTTTGTATTGCTGCTATATCTTTCATTTTTAGAACTTGCCAGAA
GATTTTAGGAGAACTAGATTTTCTTAAGTAGTCGTGCCAAATGTATGAACTGAAAAATAC
>M00285:128:000000000-BF978:1:2116:12548:22118_1:N:0:46
CAACTCCTATATTCAATGCCCTGACTGATGAAAGACAGCTTGCTAAACACCTTTTCACCACTCTGTCTACCCGCTTTCAA
TGAACTATGCACTTGTACTCCTAAGTGCATCTGTTCCATTGCATTCCCTGGTGCCCTACCATTATCATAAATATACAAGT
ATCAAAATGCTGCTTTATACGTGTTTACTTTTTCATCAAATTAATAAATAGAGAATAAGTGATCATTTATTATTTCTATG
AAGGATGTGGAAATACTGTGTACTTGATTTTGCATGACAATGGTT
>M00285:128:000000000-BF978:1:2116:13885:22124_1:N:0:46
ATGGATTGTTCCCACAAGACTGAAAGAAAATCCCCTCTCCTTCACAGAAATCTCAGTAGTAATGTAGTGACTGAAGTCAC
CACTTCCAGCTCAATGCATCCAACAGGTGCCAAGGCCTTACCTGACTTCTTGGCTGTGTTCTGTACACCTCCAGCTCCGG
GACTCCCAGGAGAACCTGTCTTTTTACTCAATAAGCTATTAAAGAAGTTGGCCAGCACTCCTTCATTTGCAGCAGCAGGA
CCTGAAATTAAAAAGGAATAACTCAATGCTTCCAGCTGAACCCAGACTTTATGCACTG
>M00285:128:000000000-BF978:1:2116:8751:22129_1:N:0:46
GGATGAGAGGGGACTTGATAGAGGTCTTTAAGATGTTGAGAGGAATAGATAGAGTTAATAGTCAGCGCCTCTTTCCCAGA
GCGCAGATGCGCAAGACGAGAGGGCATGCCTTTAAGATAATTGGTGGAAAGTATAGGGGAGCTGTCAGAGGGAAGTTTTT
CACCCAGAGAGTGGTTGGTGCATGGAATGCACTGCCTGGGGTGGTAGTGGAGGCAGATACGTTGGACAGGTTTAAGAGAT
TGTTAGATAAGCACATGGAAGAATGTGGAATAGTAGGATATGAGGGTGGAAAGAGTTAGT
>M00285:128:000000000-BF978:1:2116:6958:22131_1:N:0:46
CTGTTGAACTCCCTACAACTACACTATAAGCCCACTTTCCTACTCTGGATAACCTTTTGTTCCAAGATGCCCTTGTCAGC
ATTCTCTTCTCACCAAGCATCAAATACCTTGCGCCTTTTGGAAAGGATGAGTTTCTACTGAGCCTCATTTCCATTCCATT
TGTTTTCCCTTGCTTTGTATAGTAAATAGATGTGGCATCCC
>M00285:128:000000000-BF978:1:2116:26297:22134_1:N:0:46
TTGAGACCCTTCATCAGGACTGGAAAGAAAGAGGGCAGAAGCCAGTATAAAAGAGGTGGGGGTGGAGCAGGAACTTGTAG
GTGATAGGTGAATCCAGGTGAGAGGGTGAACATAGATAGGTGGGGGTAGGCACTCTACCCTTCCCTCACCTACCTATCTT
CCCTTCTCATCAGAATTCAGCTATTACCTGCCAGCTCTTGCTCCATCTGTCCCCCCCATCCTTTTATTTCTGCCCTCTTA
CTTTCCAGTCCTGATGAAGGGTGTCTACCCAAAACATCAATTGTTTATCTCCTTCCAT
>M00285:128:000000000-BF978:1:2116:10275:22135_1:N:0:46
AGACCCTCAGCACCCAGTCCGTGTCAGCACCCAGTCCCTCGGCACCCAGTCCCTCGGCACCCAGACCCTCGGCACCCAGA
CCCTCAGCACACACACCCTCGGCACCCAGGCCCCCTCGGCACCCAGACCCTCTCCGAACACACACCCCCACCACCCAGAC
CCAGGCAGCACCCACACCCACACCACCCACACACCCAGAACGCCGCCCCCCCCAGAAACCCAACCCCCAACCGACACACA
CGCACGCCAGGACTCCAACCGCAGCCACCCACACGGTACACCACACACACACACACAAGG
>M00285:128:000000000-BF978:1:2116:19923:22137_1:N:0:46
GACTTGATAGAGTTTAAGATATTGAGAGGAATAGATAGAGTTAATAGTCAGCGCCTCTTTCCCAGAGCGCAGATGCTCAA
GACGAGAGGGCTTGCCTTTAAGATAATTGGTGGAAAGTATAGGAGAGATGTCAGAGTGAAGTTTTTCACCCAGAAAGTGG
TTGGTGTATGGAATGCACTGCCAGGGGTGGAAGTGGAGGCAGATACGTTGGACAGGTTTAAGAGATTGTTAGATAAGCAC
ATGGAAGAATGTGGAATAGTAGGATATGAGGGTGGAAAGAGTTAGTTTGGGAGATGTTTG
>M00285:128:000000000-BF978:1:2116:15690:22137_1:N:0:46
ATTTTCTTGGACACAGCAGGTTGTGGAGAGATCTACTTAAGGAATTTAATAGGTGGGAGAGTGCAAAACCAGGACAGAGA
ATAAATATTTTTAGTCCATTTGTTTAATATACAACCATGTACAATTCCACAAAAGGTCAATTAATAATGATGCCAAAAAA
TAGGATTTCACATAAAACATATTGGAAATCTAGAACACTGCCCCAAAACTATTCATGTTAGATCAACTGAACATCTCAAA
ACTCATTTTTGTTAAGTAATCTTTCTAAATGGAAAACAATCAAGGAATGTAATTGAGGTT
>M00285:128:000000000-BF978:1:2116:12899:22138_1:N:0:46
AACTCTCAGAAATGAGGAATATCAAACTATGGCAGGAGTGAGCAGATGAGCAAATTAAAGTGGACCCTGTGAATAAAATA
CCAGCAGAGGCACAGAAATGGATGGGTACAGTT
>M00285:128:000000000-BF978:1:2116:10542:22139_1:N:0:46
GGAGCAGATGGTATTGCAAAGTATTTCATTGGGGGAGGGGTAATTATGATGCTGTTAGGCAGGAACTTGTGAGCAGATGT
ACTCAGGGAAATGCACAGTGGAAATGTGGAGGTTGCTTAGAGATCACTTACAGGGGATTTTGGATAGATTTGTCCCATTA
AGGCAGGAAAAGGATGG
>M00285:128:000000000-BF978:1:2116:17798:22140_1:N:0:46
AGCTATTGCACAGTCTGGTAGTCCTTGCCCGGATGCACTGGAGCCTCCTTCCGGATGGCAAGAGTGTAAAGAGGTGGTGG
GAGGGGTGAGAAGGGTCAGATATTACGTTTGTGACCTTTCTAGCACATTAGTCCATATATGTGACGCAATAGAGGGTAGA
GAGACACCTATAATCTTCTCTCTGTCTTGGTGATTCAAGTGCTAGTCCAAGTGATTCTTAAACGCTAAGAGCGAATCTGC
CTCCACTCTCTCTTTCAACAGCACATTCCAACTTCCAA
>M00285:128:000000000-BF978:1:2116:17135:22140_1:N:0:46
ATACCTTTAAAGCATATATCCGTGGTCAAATTATATCATATTCCGCTGGATTGAAAAAACGAACGAGTAATGAAATACAT
ACTCTGACTGACGAGATTAAAGAAATTGATAAAAATTATTCTGATACTCCAAACTTTGAGCTTTTTAAAAAGAGAACAGA
GCTTCAATTACAACACAATTTATTATTAACATCTTCAGTTGAAAATCTACTGCTTAATAATAAAACTCAATTTTATATAC
ATGGCGATAAGTCTGGTGAATTATTGGCCAACCAA
>M00285:128:000000000-BF978:1:2116:17648:22141_1:N:0:46
CAGCATGTCAAAATAAGGCAAACAATCTGTACAGTAATACATGTCCTGCAATCAGTGTAAGTAATTAAATAATAATGAAC
TCAAAAGGCCACATTAATAGTTGGATAATGAAAGTAAAAAGGAGTTCATCATGAGCCAAACGCGAATCTGGAGTATTACA
GAGGATGATTCATGTCTTTGAATTCATTTTTGCAATTGTTTAAATATCTGGTCAGATACTGTTGTTCATAAAAAAATGGA
TTGTTTAATGATGGACTGTTTAGTAATGCACACTCCTTGTTAAGGAGTCATTCTTGTCAT
>M00285:128:000000000-BF978:1:2116:21861:22142_1:N:0:46
GATAGGGTAATCAGAGTGAAGCTTTCCCCATTTCCAGACAGGACACAGATTTAACAACGTTGGTGAAAGGTGTATGGGCA
AGATGAGTGGAATCTCTTTTTTGCAGAGAGGATGGTCTGCTAATCAAAAATAAAAGTTGGACATCTGAAATAAAAACAGA
CAGTACTGGAAACACTCAGCGGGTCAGGCAGCGTCAGTGGAGAGAGAATCAGAGTTAACACTGTAGGTTGAAAACCCTTG
GTTAGAATGGGGATG
>M00285:128:000000000-BF978:1:2116:7631:22142_1:N:0:46
TGCTGTATCCTTTGATAACCTTCTACACTGTCCACAACTCCACCAAATTTTGTGTAGTCTGCAAACTTACCAATCAGCCC
ATCTACATTTTCATCCAAGTCATTTTATTTATCACAATTGAGATCCCACCAGTAATCCTAGTGGAATACCACTGATCACA
GATATCCAGCCAGAATAACACCTCTCCACTACTACTCTCTCTCTTCTATGAGCAAACCAACTTTGAATCCATGCCGGTCG
TCTTGTATCTAGTAGAGTTTAGAAGAGTGAACCGTTGTTTGTCACATAATACTCTGGATT
>M00285:128:000000000-BF978:1:2116:12682:22143_1:N:0:46
CCTCAAGGATCAGTGCTGGGACCTCTGTTGTTTGTGATATATATATATATATGTGGATGAAAGTGTAGATGGATGGGTTA
GTAAGTTTGCAGTGACCACAAAATTTGTTGGCATTCCCCATCAGTTAAGAAGGTCCTCAAATAATACAGCAGGATATAGT
TCAGTTACAATTATGGGCAGAGAAATGGCAGATGGAGTTTAATCTGAGCAAATGTGATGTGTTGCACTTTGAGGGGGAAA
ATATAAGGGGAA
>M00285:128:000000000-BF978:1:2116:12388:22144_1:N:0:46
ATATGACATCCCAACTTTTGAACTCAAGTGCTTTGACTGATGAAGGAAAGCATGCCAAACGCCTTCTTCACCACCCTGTC
TACCCACGTCACCACTTTCAGGGAAACGTGTTCCCATAACCCCAAGTCCCTTTGTTCCACAGCACTTTCCAGGGCCCTAC
CATTTACTGTGCAAGTCCTGCCCTGGTTTAACTTAAAGTGCAACACCTCGCACTTGTCAGAGTTAAATTCCATTGGCCAC
TCGCTGGTCCACTTCACAATTTGGTCTCAATCCTCTTGTAAACTTAAATAACTCTCTTTG
>M00285:128:000000000-BF978:1:2116:22259:22145_1:N:0:46
TAATTACTACTATTGGAATGTTTTACTTAAAGAGGGTATGGAATCAGAGAGCATAAGTCATTCAAAAGGAAATTGGATGT
GCCTGGAATAGAAAATTATAAAAGATTTCATGGAAATGGTAGCAAAATGAGATTCCAGTAGGCAGGTCCATGTGACAAAC
CAGTACTGTCACGGGCAATAATCACATGATTACTTAATCAGTTAAATGGTTCCCATCCAGCACTACATGCTTTATGACAA
TGAGTTACATAGTACCATGTAATCTTTTTTTTAGTATTTTTAGAGATTATTTTGGTATG
>M00285:128:000000000-BF978:1:2116:12597:22150_1:N:0:46
AATCAGTTTCTATTATACTATCAAATGATTAAAATAATCTTCAAAGTAGAAGAAATACCATATGTTATCAAATAATCAAA
TTATTAGTGTGCAATTTAATGGCTTTTCACATTTCTGTATTTTTAGGTTATCATGCATTTTATTTAGTTCAGAAATTTAG
AGTCACCTAGGTCACATGGTTAATGCTGAACCTAGTGCCATTTCTCTGGAAT
>M00285:128:000000000-BF978:1:2116:19271:22150_1:N:0:46
CCATGAGTTTTGTAAGGAAACTTGCAAATCAATGGTTTTAGCTTAAAAAACGCTGTTTTAGCCTAGTGAGTAATCTGGTG
ATATATCAAGATTACCTTTTAAGGAGTAAGAGGTACACTTAAATCAATGTTACCAAACGACTCAGCAGCATGAAATACAT
ACACTACAACTGCGTTCCTATTGATACTCAATGTGTTTTGTGAAGAAACTGG
>M00285:128:000000000-BF978:1:2116:18584:22151_1:N:0:46
TTCTCTGTGATCTTCAGGGGCTGACTAACAAACCTGCAGCATTGTGCTGAGATTCATATGAGGGCTGTGACTTTCTGTCA
GAGGGTTATAAAATTCCTGGCAAGCTCACTGAAAGCCCCATGTTTACACTGTTTGTTTAATTCCCATGTCTCTGTGTAAA
CACACTGACTGGAACTCACAAGCTGCTGCTTGAGACAAATTTAAAATCAATTTGTTATCTTTTTAGTTACAATTATACAG
GACTAAATCAAATGCTTGTGGTAATGGGTGAAAAACATGCATGCAGTAGGTTTTCCTCAT
>M00285:128:000000000-BF978:1:2116:16405:22151_1:N:0:46
CTTAAGCAGCAAGGAGATAAGTTAATTAGAAAAATAAAAGACTGCAGATGCTGGAATCTAGTTTAAAAACATGACGATGC
TGGAGGAACTCGGCAGGCCAGGCAGCACCCATGGAGGAAAGCAGGCAATCAACGTTTCGGGTCAGGACCCTTCTTCAGAA
CTGAAGATAGGAAAAGGGAAAGCCCACCATATAGGAGGGAAAAGCAGAGCAGTGAAAGGTGGACAAAA
>M00285:128:000000000-BF978:1:2116:9916:22154_1:N:0:46
AAGGTGCAACATTTCACACTTCCCAAAGTTCAACATTTCTCTGCCCATGTTTCCTACTGGTCTATATCCTGCTGTATTCT
TTGACAACCTGTTGCACTATCCACAACTCTGCCAATTTCTGTATCACCTGCAAACTTGTTAGTCAGTCTACCTACTTTTT
TAAAAATCATTCATATATGTCACAAACAATAGGTGTCCCAACACTGATCCTTGTGGA
>M00285:128:000000000-BF978:1:2116:8906:22159_1:N:0:46
ATGCAATTACCAGACAGTGTGACCATGCACAAGAAGAAAGATTTGAACACCAGAAGCTTAACCTGCAGCTATACTATTCA
AATGAACCATTAATTACTTGCAGATTTGTTGGGGA
>M00285:128:000000000-BF978:1:2116:14190:22162_1:N:0:46
ATATTGAGAGGAATAGATAGAGTTAATAGTCAGCGCCTCTTTCCCAGAGCGCAGATGCTCAAGACGAGAGGGCATGCCTT
TAAGATAATTGGTGGAAAGTATAGGGGAGATGTCAGAGGGAAGTTTTTCACCCAGAGAGTGCTTGGTGCATGGAATGCAC
TGCCTGGGGTGGTAGTGGAGGCAGATACGTTGGACGGGTTTAAGAGATTGTTGGATAAGCACATGGAAGAATGTGGAATA
GTGGGATATGAGGGTGGTAAGAGTTAGTTTGGGAGATGTTTGTAGGATGGCACAGCTTG
>M00285:128:000000000-BF978:1:2116:14707:22163_1:N:0:46
GAGAGAAAAAGTTCTAAGACTTTTCAAGATGCAAAATTACTCTGGCCGACTTCAAATTTTGCAGCACCATCTGTAGAATG
CCAAATATTTGAGTGGAGATCTGTGCCACTACTTATGTTGTTTTCTGCATGACAAAATAATGAACTGCTTTGGTGCTTTC
ACCGTCATTTGAGATGGACTGTTGCCCTTTGAATGCTTATTCACCTGCCATATCAGTGGCTTACCTTGTCTTAATTCTTA
TTGATCTAAAGTGCAGTAAAAAATAACTGAACTAATCTAATTGGAAGGGAGAGAATCAT
>M00285:128:000000000-BF978:1:2116:21233:22163_1:N:0:46
AAAGCCATGCTTACTATTCCTAATCATACTATACCTCTCCAAGTGTTTATAAATCCTGCCTCTCAGGATCCTCTCTATTA
GCTTACCAACGACTGAAGTAAGACTCACCGGTCTATAATTCCCCGGGCTATCCCTACTCCCCTTCTTGAATAAGGGAACA
ACATCCACAACCCTCCAATCTTCTAGAACCTCTCCCATCTCCATCGACGACGCAAAGATCATTGTCAGAGGCTCCGCAAT
CACCCCCCTCGCATCCCACAGCAACCTGTGGTACATGTCATCCGGTCCCGCCGACTTATC
>M00285:128:000000000-BF978:1:2116:16555:22165_1:N:0:46
GCAGAAGCAGGCCAGTCAGCCCATCGAGTCTGCTCCAAAGGGAAGGGAGGGTGGAGAGAAAAAAAACCTTACTATTCTAA
GTCCAAATCCCTGCCTTATCTCCATATCCCTTGATACCTTGACCAATTAGATATCTATCTAGTTCCTTCTTGAATATCCC
CAATGATCTGGCTTCCACTGCTTTCTGTGGTAATGAGTTCCACAGGTTCACCACCCTCTGGCTAAAGAAATTCCTCCTTA
TCTCTGTTTTGAACCTGCTTCCTCTAATTCTAAGTTTGTGTCCTCTAGTCCTGGATTCCC
>M00285:128:000000000-BF978:1:2116:10326:22167_1:N:0:46
CAGATAAGGTTGGCAGCTTTAATCCTCCTGAAGGACATGAGTGAACTAGATGAGTTTTTTTAATAGCCCAATGTCAAAGC
CTGCTCATCTGTTACTTGGAACTTATGGCCTGTCTCAAGGCCACATGCCTGGAAAAATTCCCTGTGCTAGTGTTCTCCAG
GATGACCTCCATTCTCCATAAAAAATGCTTTTATCATTTGCAAGTATCCTAATTCTCACCAAGAAATCTATGCCAGCTGC
TCTTGCTATGATAATTTCTGTTTTCAAGTTCCCACCTTTATCCAATCTGACTTTACTTGC
>M00285:128:000000000-BF978:1:2116:14160:22168_1:N:0:46
CAAATAACCAATCTGTTGTTGTAACATTGATTAACTTTTGTAGGGTAATAGATACAGTCGTATAACTGTCATCAAACGAC
TCAGCAGCTTGAAATACATACAGTACAATTGCTGTTCAATAGTTAATGGGGTTAGTGTAGATAGTGGCATATCAATGGAT
TTAGCTTTCAAAACGCTTTATTAGCCAAATTAGGAACGGTTACTACATCAGCTACTATCTTTTAACGTGGAGGAGTTACA
GTCGAATAACTGTTATCAAACGACTCAGCACCTTGAAATACATATGCTACAGTTGTTTTT
>M00285:128:000000000-BF978:1:2116:22328:22169_1:N:0:46
ACCATTAGAGAAGGGAGTGAATACTGAGGGTGATGAAAGGGGCGGCAATCAAGAGGGCTGCTTTTTTTGGATGGTGTCAA
GCTTTATCAGAGTTGTTAGAGCTGGATTCTGTCAGCTTACCC
>M00285:128:000000000-BF978:1:2116:14820:22169_1:N:0:46
GATCTACACTCTTTCCCTACACGACGCTCTTCCGATCTCGACTACACTCTTTCCCTCCACGGCTCGCTTCCGATCTGTAC
TACACTCTTGTCCTACACGGCGCGATTCCAATCCAGAACTGATAAAATACGGGTTGGGAAAGAACAGTGAGAGAAATGCG
GACTACACAAGTAGAGCGTAGAGGTGTGTGATTTGATTTATGACATAAAACAAATATATGTAGAATTGGTAAATGCACAA
TGGTCTGATGTAGAAAGAGGAAATAAAAGTAGGAATCAAATGAACACATATATGAGGTGT
>M00285:128:000000000-BF978:1:2116:12448:22171_1:N:0:46
GCATAATAGGACATCTGAAATATCAGAGATTACCTTTTCAGTGGTAAGAGGTACAGTTAAATAACTGTTAACAAACGGCT
CAGCAGCAGGCAATACATACACTACAACTGCTTTCCTGTTGATACTCCGTGAGTTTTGTGTAGAAAGTGGCAAATGAATG
GTTTTAGCCTATAAAACGCT
>M00285:128:000000000-BF978:1:2116:23148:22172_1:N:0:46
ATCCCAACACAAACTGAATCTTCAAGCAGGACTAGAGAATGCAGAACTGCTCTAGAGTAGACCACTCTAAGCAGCAAGAA
GCCAAAAGTTGACCAATACTCTAGTAACTAGTGCTACAGAAACTCAGATACTTGTGCTAGGCACCTGATGGGGATCAGGT
GTGTGTCATTATGCATTCAGTCCAGCATGGAATCCATGTGCTGTACAACGAGGCATCCAAGGAGCCAAATCAAGGGCCAG
TACTCAGAATCATGACAACAGGTAGATAGATTCTTGCATAGTAGGGGAATTA
>M00285:128:000000000-BF978:1:2116:5703:22173_1:N:0:46
CCAAATGGAGAGATGATATCTACTCTGTGACCTGTCAGGGACCTGATTTCTACTTGCCTGGCTGGTTTCCGTTTCCGTTG
GGTCCTTGCCAGGAAAAGGATGGAATGCTCCTTGCAGTTGCAAAACACAGAACTCTGTCATCTGGTCCTG
>M00285:128:000000000-BF978:1:2116:18854:22175_1:N:0:46
CAACAGTAAAGCACAGGAAAAGGCCCTTTGGCACATGGTGTCTGTACTGAGCACGATGCCAAATTAAATAAGTTTTCTTC
TGTCTGCATAAGGTCAATATCCTTCAACCTTCAATACTGTAATTCCAAACAAAATCATTAACTTTAAATTTTATTTACAT
CGCGGTAACAGGCCCTTTCGGCCCAACGAGTCTGCGCCGCCCATTTTAAACCCCAAAAATAACCTACCCGTACGCCTTTA
GAATGTGGGAGGAAACCCACGCAGACACGGGAGAATGTAAAAACTACTTACGGTTAGCT
>M00285:128:000000000-BF978:1:2116:19143:22175_1:N:0:46
AGGAGATGCAATATCTTTAGATTAATAGTAAATTAAAATGCTTGAAAACTGTGTAATTTTGTTTTCAATGGGTCCATAGT
TTTCTGCAACAGCTATAATGGCTGCATCCTTTAAAGAGTCCCTACAGATAACTGGGAATGATACTGCACGTGAATGTATG
TTAGAAAAACTTTGTAACATTTGAATATGTCCCTTCGATAGTCAATCTTCCTGTCACCAGAGTGCATCTGGAAAATTAAC
ATGCATGAAAATATGAAACCATATTTAGCAGTTTTACTAATTGAGTAATTCATATTCTGT
>M00285:128:000000000-BF978:1:2116:16016:22176_1:N:0:46
GTTGCGGGTTTCAATCTGAGCCTGACTGGGTGAATGTATGTTCAACTTTGTTTGTTGGTCAGCATCTGAAGCTGGGCCAC
ATCCTCTTATTCAGTTAATTATTTAGTTTAGATTATAGTCAGATACACCAGGGTGCAATGAAATTCCTTGTTTGCATAGA
GCTCACAGAGTAAACAATATACTTGGTAATAATAAATACAGGGATGAGTGCAAAACAACAGAATGGAGCAAAGGTTGTTG
TGCAATCTGAAGCAGTGCAAAAAGAAATGCTAAAGTGACAATAACGGAATAATCAACAC
>M00285:128:000000000-BF978:1:2116:5809:22176_1:N:0:46
GCAGTGAAAAACTTACTTGCAGCAGCATCACAGGCACATAGCATCAGATACACAACATTCACAAGCAAAACATAAATTAA
ACACAAATTACACAAGAAAGAACACAATTAGAACAAAAAAGACAAAATCCATTTTAGTGCAAAGAGATCATGGCGCTACT
ATACTGAGGTAGTGATTAGGGTTGTGCAGATTGGTTCAAGAACCTAATAGCTGAAGGGAAGTAGCTGTTCTTGAACCTGG
>M00285:128:000000000-BF978:1:2116:7359:22178_1:N:0:46
GACCTGACTCATACAATAATGATTATCAAGGAGCCTGAATGCGGAGATATTGGGATGACTTAACCACTGTATGAATCACA
AACAAGGGGACATAACTCTAGGAGAAAGGGAATGTCACTGAAAACTGAGGTACCTGAAGTTATCTTCACACTCAGGTTGG
TGAAACTCTAGGATTCTCTCTCCGGGCCATGATGGAAGCTGGACATTTAGAATTATACGAAGTGGGTTGGATAAATATTC
GTTGGATCAGAATGGAGGGATCGGAATACAATTGG
>M00285:128:000000000-BF978:1:2116:7730:22178_1:N:0:46
CATCTCAGTGCAACCACTGCCTTCCGGAGACAGTACACAACAGTGGAACGCCGCTGAAAGGTGTGTTCATGGGCGCTCAC
CATTTCGGAAACCACTGCTCAGTGAACTTGCAGTGGCAACATCGTGGGACACACATGTGTCCAGAGGTTTTGCTGCAGGA
AGATACAATTTCATAAATGAATTTTAATTTCGTACACCTGTCAATATTATTGTTCTTTCATACGGCCCAAACACTTTGCT
TCGACCTTGTCATGACCGAGAGATTTGTCACGAGGATAACAGTTAACAGCGGCACGTCC
>M00285:128:000000000-BF978:1:2116:5988:22180_1:N:0:46
ATAATGTATGGCATGCTCTGTCAGGATGGCACGGAAAACGAGAGCATTTTACAGTATCTCCATACGTGTGACAATAATAA
ACCAATACCAATACGAACAGATTCAGAATGGATCCTGAATGTGTGCCCTGGCCAATATTGCAATCTAAGTGAATGTTGGA
AATGCTCCCAGTTGGGCCGAGCTAACACTTCATTACAAAAGCCAAATGTACAAGGCACTGGAAAACTGAATTAAAAATGG
AAAATGTCGACAATATTCAGCAGGCCACACCCTATCCACGGTTGGAAGGGGAAGGGTGCT
>M00285:128:000000000-BF978:1:2116:24499:22180_1:N:0:46
TCCTCCAGCTATATCTGCAGCTGATCTATATTCTGCAGCTGATCTATATTCTGCTGGATCCTTTGACAAATTACTTCGAT
GTCCACAACTCCACCAATCTTTGTGTCATCTGCAAACTTCCTAACCCACCCGTTTTTGGTCCCAGTCCTGATCCCTGAGG
AAGACCACTTGCACGGACATCTAGCCAGAATAATACCCTTCCACCACTACCCTCTGTGTTCAATGGGCAAGCCAATTCTG
AATCCAAATTACCCAAGTCACTGCATCTTAATTTTCTGGACCAGGCAACCTTGAGGGACC
>M00285:128:000000000-BF978:1:2116:14309:22181_1:N:0:46
TGCATGCAAGACCTTTTGGTGGATCATTCTAGTCTCACCATACAGCATAAAGCCACCATTTCTCTTACTCGTTTCTTCAC
GGATACTGCCTGACCTGCTGAGCATTTCCAGCACTTTGTGCTTTTACTTTTGTTCTTACTGGTGTTGTGATAATACTAAA
GAGCATTGTTTTGGAGGAATACTC
>M00285:128:000000000-BF978:1:2116:9978:22186_1:N:0:46
AGTCATTAACAAAATGTAAATATATTTTGAAAACATTTAAAAGATATGAATTAGTTGCATTAATTTTAAGTAAAATAAGA
TAATACTCGTTAACCTTTCAATCCAGATTGGCGACCCCATTCAAATAAAATCATGCTATGTACACCATCCATCCCAGGCA
TAAAGTGGAGTTGATTACAAAGTGCATCTGAAGCTCCAACCCTGGATATAGTGCTGAGATCAGGG
>M00285:128:000000000-BF978:1:2116:16564:22189_1:N:0:46
ACCTTGTTCTGGGGATGAATTCACAGCACAAGAATTGGAGGACTGTAATAAAACATTAATTGGCAGGGTCCATTGCAAAG
AAGGAAGGAGATCCTCCATTAATATATAGGTTTACTTAGTCTCTCCATATTATTTTGAACTACAACACTTCAAAGCTGAG
TAAGAGTAGAACAATGATTGTGATAAATGAAAATACCATGTGCATGCAGATAGCACTCATAATTGGAGGGCAACTTTGAG
ATTAGAGGCTGTAGACCAAAATTGTTGCTGACACTTCTAT
>M00285:128:000000000-BF978:1:2116:11948:22189_1:N:0:46
ACGTAACTTCTTCGGGTGTGGTGATACAGTCGAAAAACTGTTAGAAAACGACTCAGCACCTCGAAATACATAAACTACAA
TTGTTTTCCAGTATTCACACCATGCGTTTAGTGTAGAAAGTGGTAAATCAATGTATTTAGATGTCTAATCGCTGTTTTAA
AGAAATAGGAAATCTGTTTCCAGATGTTAACTTTTTAGTGGTAAGAGATACCGTCGAATAACAGTTACTAAACGACTCAG
CAGCACGAAATACATACAGTA
>M00285:128:000000000-BF978:1:2116:21088:22190_1:N:0:46
CAGTGATCTGGGCTGTATATTCAGAGATATTAGTTCCAATCCCACAATAATAACTGGAAAAATTAATGTAATCAAATACC
TGGAATTTTTCTTAAGTTTAAAAAAAATTAAAATCATGTTTTAACAAAGTACTCTAACATTAACTGTGAAATTATCAGAT
TGTAATAAAATCCATCTGATTTACTAATGTCTAAATCAAAAAGTATCTTGTCCAGTCTGGGTTATATGCAACCTTAATGT
GCTTGACTCTTACCTGCTTCCATGCTTCAGGCACATTGGAGATGGATAATATATGCCACC
>M00285:128:000000000-BF978:1:2116:25644:22191_1:N:0:46
GATTCTATGGTTGGAGGAGGTGGCAAGACATCAACCTCTTCAAGAATCAGATGAGTGAACCTTCCCTGTACTGCCTCCAT
TGCAAGCTTAAGATAAGGGAATTAAAAAGAGAATGGTTGCAATATTGGTTAAAGAAATAAATTACAGCTAGGAGAACAT
>M00285:128:000000000-BF978:1:2116:23276:22192_1:N:0:46
CTGCCTGCACATGGCCCATATCCCTCTATTCCCTGCCTGTTTGTGCGTTGGTCTAAATCCTTGTTAAGCACGACTATTAT
ATCTGCTTCTACCACCTCCTTTGGCAGCATGTGCCAGGCACCTACCACTCCCTGTGGAAAATACTTGCCTCACACATCTC
CTTTCAACTTTCCCTCTGTCACCTTACGCTAATGCCTTCTAGTATTTGACCTTTCCACCTCGAGAAAAAGACTCTGGCTA
CCTACCCTGGCTATGCCTCTCATAATTTTATTGATTGTTGCTCCAGTTTCCAGCATCTGT
>M00285:128:000000000-BF978:1:2116:7067:22192_1:N:0:46
GGCAATGTCCTGGGCCCAACCATCTTCAGCTCCACCTTCTTTCCATCATAAGGTCAAAAAGTGGAGAGGTTTTGCTGGAG
GAGCGTACAATGTTTATCTCCCATTTGGAAATCCTCACTCAGTCCATGCCTATATGCCGCATAACCTGGACAACATGGGC
TAAAAGTGGCAAGTAACATCTGTAACAAACGTCCAAGGCAGTGACCACCTCCAACAAGGGAGAGTCCAACCATCTCAGCT
TGTCATTCAATGGCATTACCATCACTAAGTCCCAACTATCAAGATACTTGGTGTCACCA
>M00285:128:000000000-BF978:1:2116:9352:22195_1:N:0:46
TGGAAATTGCAGGGGCCCTGGCAAATATATTTAGGATGTCCTTAGCCACGGGTGTGGTGCCAGAGGACTGGAGGATAGCT
CATGTTGTTCCGTTGTTTAAAAAAGGATCTAAAAGTAAACAAGGTAATTAAAGGTCGGAGACCCTGACATCAGTAGTAGG
TAAATTATTAGAAGGTGTTCTGAGAGATCAGATATACAAGTAGTTGGACAGTCAAGGGCTGATTAAGGGTAGTCAGCATG
GCTGTGTATGTTGTAGATCATGTTTAATGAATCTTGAAGAGTTTTTTGAGGAGGTTACC
>M00285:128:000000000-BF978:1:2116:12054:22196_1:N:0:46
CTTTCAACATCTTGTACGTTTCTATTAGGTCCCCTCTCATTCTTCTGTACTCCAACGAGTACAGTCCAAGTGACGACAGT
CGCTCATCATATGTAAGCCTTTTCATCCCAGGAATCATCCTAGTAAATCTCCTCTGAACCCTCTCCAACATCAGCACATC
CTTCTTACAGGAAGGATGTGGAGGCTTTGGAGAGGGTGCAGAAGAGGTTCACCAGGGTGCTGCCTGGATTGGAGTGTGTT
AGATATAAGGAGACATTGGACAAACTTGGGTTGTTTTCTATGGAGTGTCAGAGGCTGAGG
>M00285:128:000000000-BF978:1:2116:11312:22197_1:N:0:46
TTCTAGACATTATAGATCAATCTCCATGTGAGGCTTATGGAGAAGGTGAAGAGGCATGGGATCCAAGGAGATATTGCGGT
GTGGATCCAGAACTGGCTGGCCTACAGACGACAAAGAGTGGTTGTTGAAGGGTCCTATTCTAAGTGGAGGTCAGTGACCA
GTTGTGTGCCTCAGGGGTCTGTACTGGGACCCTTACTCTTTGTGATTTTTATAAACGACCTGGATGAGGAAGTGGAGGGG
TGGGTTAGTAAATTTGTGGATGACACGAAGGTTGGTGGCGTTGTGGATAGTTTGGAGGGC
>M00285:128:000000000-BF978:1:2116:9422:22197_1:N:0:46
ATGTATTTCATGCTGCTGAGTCGTTTGGTAACATTGATTTAAGTGTACCTCTTACTCCTGAAAAGGTAATCTTGATATAT
CACCAGATTATTTACTAGTCTAAAACAGCGTTTTTTAAGCTAAAACATTTGATTTGCAAGTATCTTCACAAAACGCATGG
AGTATCAACAGGAAAGCAGTTGTAG
>M00285:128:000000000-BF978:1:2116:6522:22199_1:N:0:46
GGCAACAAACCCATGTGCAAAGCCTAATGATGGAAATATGGCCATTACACTAAATTTGAAATGGGAGGTCAGAGTTTTTC
ACATTAAAATTTCTTTTCCTTTTATATTTTCCTCTGCCTCAACACACGAGAAAACTGAAAATCACATCCACATCCTGGCA
ATTTCTCTGTTCCTGAAATTCACTGACAATGAAAAATTATTTTCTTCAGTTG
>M00285:128:000000000-BF978:1:2116:16864:22200_1:N:0:46
AGTGCTTCATCTGCAGAGTTGCTGAAGACCTATACAACTTGGCATCTTTAACTATTTCAATCCCATAGTGTACAATTTGC
CGATGTCTCTACCAGATCATCTAGCTGTATCAACGATGCAGTTGAAGTCACTGCCAGAAACAATTGTCCAAGAAGTTGAC
AGCATCAGTGCAAATTTCTGGAAGAAAGCCGATCAGTTGTTCTTCAGAGAAAGGGGAATGCATATTAATAAATTGGATTA
AGATGTTTAAGATCAAAGACCCTTCATCAGAACTGGATTGACAAATTGAGTGCAGGATGG
>M00285:128:000000000-BF978:1:2116:18128:22207_1:N:0:46
NNNNNNNNNNNNNNNNNNNNNNNNNNNNNNNNNNN
>M00285:128:000000000-BF978:1:2116:18834:22208_1:N:0:46
CTACTTCTGCTCCTATTGTCTATTGTCTATAATCGCACCCTCTAGTGCAACCTCTCATTTAATCGCTATGCCATCAGCCA
TGACCTCTGGCATTCTCATCCTCAATTCCCCGGCTCTCCCTTTCCCTCTCCTGTTCACCCCGCTCTCTTTCTCCCCATCT
GTTCCTCTTGTCCTGTCTTCTC
>M00285:128:000000000-BF978:1:2116:6000:22210_1:N:0:46
CATCCAGATCTAGGCCAGTCTTTGAAACTCATAACTTTACCTAGAGGATTTTTGAAATGACCAAATCTTTAACAGAGGTT
CTGGCAGCCATTCTCTTCCACTCAGGTCAAAGGGAGAATGTGCCTTGGATCTCCTTGGACAAGAATGCAAGTGTGGAGCA
AAGAGCCCAAGTTTCCTTGTCCTTGCTGAACTACATAGGATTCCAGCATCATGCACAGCCGACTGC
>M00285:128:000000000-BF978:1:2116:13790:22212_1:N:0:46
ACATGGGCCTCACTGGCTCTCAAGGCCACTTTGGGGGCTGGGGTTGGCATAAGTTTACAGAGGCCCTGCTGAGCCTTCCC
AATCAGCTGGGGGAATGGCTGTGCTCGGGGGCCAATGCAAGTAAGGATGGGGTTGAAGGCCAGCTGGCCAATGAGCTCAG
GAAACTTGCAAGTCAACAGAAAATCCTGCTCATTAGATGTTGCA
>M00285:128:000000000-BF978:1:2116:25991:22215_1:N:0:46
GGTGTGTTAACAAGCGAGGGGGTCACAAGCGCCCTGCAGAAGGTGAGTGAGTGAGGCAAGGCGCAGACAGATGGAGTATA
ATGCGGGGAAACGCTAAGTTAGGTGTCTGCGTGGGTTTCCTCCGGGTGCTCCGGTTTCCCCCCACATTACAAAGACGTAC
GGGTTAGGAAGTTGGTGTGCTGTGTTGGCGCCGGAAGAGTGGTGACACTTCTGCCCCCCAGAACACTCTACGCAAAAGAT
GCATCAAACTGTG
>M00285:128:000000000-BF978:1:2116:6251:22222_1:N:0:46
NNNNNNNNNNNNNNNNNNNNNNNNNNNNNNNNNNN
>M00285:128:000000000-BF978:1:2116:11648:22224_1:N:0:46
TGGAGCGCAGCAATATCTGGGGCAATGGGGGATGTACGGCATTGCTGGATCTTTCATTCAATAAAGACCTGATCGTCTGC
ACAGATCAGTCTCAGTCATCCCAGCACGGCTCCGAGGAGAGCAGGGAATTCTCTACAGAGAGAAGAATTGGCCACGACCC
CTCAATCGACTTCACCAAAATAGAAGATCCGATCTGCCATTGGCTGCTCTGTACCTTACGTTACAGGAGTGACCACAGCT
CAGCAAATAGTTCATTGATGTAAAGCGCTTGTGGGGG
>M00285:128:000000000-BF978:1:2116:9847:22225_1:N:0:46
TCTCTCTGCAGACTCTCCGCATCTTCTACATAATTTGTTTTTCCACTCAATTTAATGCCATCAGTAAACTTGAATACACT
ACATTCAGTCCCCTCTTCCAAACTGTTAATGTACATCCTGAACAGTTGCTGGCTCAGCACCAACCCCTGTGGAACCCTGC
TTACCATCGATTGCCAACTAGAGAAACATTCATTTATCTCAACTTTCTACTTTCTATTGGTTAACCAATACTCTATCCAT
TGCTAATACTTGACCCCCAACTCCATTCATACTTATCTTATGGATGTCTTTTATGCGGC
>M00285:128:000000000-BF978:1:2116:22283:22227_1:N:0:46
GGATAGGTACATGGAGGTAAATAAGTTAGAAGGCTATGGGTAAGCCTAATAGTGTGGGGACATGTTCGGCACAGCTTTGT
GGGCCGAAGGGCCTGAATTGTGCTGTAGGTATCTATGTTCTATGTTCTATGAATGAGCTGAAGGCTGCAGTGCTGGCTCC
CAGTGAGGAGAACATTGCAATGATCTCCAACTCCCCAAAGCACTTCTACCACCTGCAAGGCACAAATCAAGTGTGTGATA
GAATACTCTCCACTTGGTTGGATGAGCGCAGTCTAGCAGCACTGAAGAA
>M00285:128:000000000-BF978:1:2116:13139:22227_1:N:0:46
GTAGATAGGTGCATGTACACTGTCCCCTTTCCTGAAGTCAATGACCAACTCTTTCATTTTATTGACATTGAGGGAAAGGT
TGTCATGACACCATTCCACTAAGCTCTCTCTCTCATTCCTGTACTCCGACTCATCGCTGTTCGAGATACAGCCCACAACA
GTGGTATCATCTACAAACTTGTAAATGGAGTTAGAGCAGAATCTGGCCACACAGTCATGAGTGTATAGGGAGTAGAGGGC
TGAAGACGCAGCCTTGTGGGGCACCAGTGTTGAGAATAACCATGCCGGAGGTATTG
>M00285:128:000000000-BF978:1:2116:13780:22229_1:N:0:46
GAAGTTCTATATCATTTGAAAGAGACGAGGGAATAACTTTACCTGTCCAATACCAAAGAACCCTCCCTCATTTATTTTTC
AGTGCTGAAAGCAGAAGCCACTTCCAACAGTGGAAGAAGCCACTTCCAACAGTGGAAGAAGTCACTTCCAACAGTGGAAG
AAGCCACTTCCAACAGTGCAAGAAGCCACTTCCAACAGTGGAAGAAGCCACTTCCAACAGTGGAAGAAGCCACTTCCAAC
AGTGGAAGAAGCCACTTCCAACAGTGAAAGAAGCCACTACCAACAGTGAAAGAAGCCACT
>M00285:128:000000000-BF978:1:2116:19655:22231_1:N:0:46
GAATTGAATGAACACAAGAGGGACTGTTTCCCACTGCCCGATAACACGCAACCTAACCGTGAAAGTGACACTGTGTGCAT
TGCCTTGGTCTGCAAGCGCCAGTTGAAAGGCCGAGTTACCCAAGAGGCGAGGATGACATTGAGTGCTGAACCCAAGTTGG
GAGTGTGAAAAACAAGAGCGACTTTAAACTGTGCCTATCGATTCCCAGCATGTCCAAAGTCATGGTCCCCAGCCACCCTA
GTGCTCCACCCCCCAAGCAAGCAAACAACATCATGTAGCAGCAAATGGGGCCATTAGCA
>M00285:128:000000000-BF978:1:2116:15420:22232_1:N:0:46
CAATCTATGCCTCGAATCATCTTGTACACCTCTATCAAGTCACCTCTCATCCTCCTTCTCCCCAAAGAGAACAGCCCCAG
CTCGCTCAGTCTATCCTCATAAGACGTGCTCTCCAATCCAGGCAGCTTCCTGGTAAATCTCATCTGCACCGTCTCTAAAG
CTTCCACATCCTTCCTGTAATGAGGCAACCAGAACTGAACACAATGCTCCAAGTGTGGTCTAACCAGAGTTATATAGAGC
GGCAACATCACATCACGGC
>M00285:128:000000000-BF978:1:2116:11172:22236_1:N:0:46
GTCATAATTTTCATGTTATTTTGGGTACAATTTTATGACAATACCTGAGTGATAAAAAGAAGCTGAAGGATAAAGGTCTT
CAAAATGATAGAGGATTGTGATGGAGCTGATGCAGATAGAAGTTTCCCCTTCTGGGGAGGATCAAAACTAGTGGGCATAA
TTATGAGCTGGTCACCAAGAAATCCAACTGGGAGTTCAAAAGAGTTCTTTTAACTGAAAGGAGTGGTGTGAATGTAAAGC
TCACTACCAAAGGGAGTGGTTGAAGCAAGTAACATAGATCCATTTGAGGATAAACTAGGC
>M00285:128:000000000-BF978:1:2116:6831:22238_1:N:0:46
GTTTTGTGAAATAGTTTCTAAATATAAAATAAAACCAGAAAATTCTGGAAATACTCAGCTGTTGTTCAGTGTCTTTGGAG
ACAAAATAAACAGAGTTAACATTTAAATCAGTGACATTTAGGGATTCTGAAAAATAATCATTGACCTGAAATGTTGTCTT
CATTTCCCTCTCTGCAAATGCTGAAAATTCCCCAAAAATTCTGCTTTTACTTCAGATTTCCAGTATCCACTGTGTTTGGT
CTTTTTCAGGATGTAACATCAATTCCAGCAAAATGGGGAGTTCTAATATTTTCTTTA
>M00285:128:000000000-BF978:1:2116:21564:22240_1:N:0:46
GGAAATGAATGGTTTTAGCTTAAAAAACGCTGTATTAGGGAAATAGGAAATCTGTTTGCTGTATCAGCGATTAAGTCTTC
AGGGGCAATAGCTACACTTAAATAACTATTACGAAACGACTCAGCAGCATGAAATACATACATTATAATTGTTGTCCTGA
CGATGCTCCATGCGTTCTGTGAAGAAACTGGCAAATGAATTGTTTTGGCTTTTAAAACGCTGATTTAGCCTAATATGAAA
TCTGGTGATGATTTAGAGATTTCCTTTTCAGTGGTAAGAGGTACAGTTAAATAGCATTT
>M00285:128:000000000-BF978:1:2116:13504:22240_1:N:0:46
GAAGTACTCAGCAGATCAGGCAGTATCTGCAGAGAGAGATAAACTGGGTTAATGTTCAAGGCCATTGACCTTTACTTCAG
TAAATGGCTAGTTCCAACTCATCTTGTCTTATCCAGGAAATAAGAATCAGATTTTTATCACTGACTTAAATGATGTGAAA
TTTCTTGTTTTGCAGCAGCAGTACAGTGCACAGACATAAAGTTACTACAAATCACAAATATAATGAAATAAATTAAAAGG
AATAATGAGGTAGTGTTCATGGATCGTTCAGAAATCTGATGGCGGAGGGGAAGAAGCTGT
>M00285:128:000000000-BF978:1:2116:16600:22240_1:N:0:46
ACTAATGACATAGACAGCAAGAGAGATGAGGCCCTCCAGAGAGATCATAGGTAGTTCGGTAGAAAGTTAACAAGCACAAC
CTCAAAGGTTCTATTCTTGGGATTATCCCCTGTGCCACATGCTTCTGAGACCAGATATAGATGATGTGGCTCAAGAAATG
GTGCAGGGGGGAGGGTTTCAGGTACATAGATCACTGGGTTCTCTTCTAGGGCAAATTGGACTTGGACAAGACAGGTGGGT
TGCACGTAAACTGGAGGAGCACCAATGCCCTTGCAGGGAGGTTTGCTATTACTACTCAGG
>M00285:128:000000000-BF978:1:2116:13617:22242_1:N:0:46
CCCCCTAATGTTCCCCCTAAACCTCTCCCCTTTCACCCTAAAGCCACGTCCTCTCATACTTATCTCTCCTAATCTAGGTG
GAAAGAGCCTGCTCACATTAACTCTGTCTATACCCCTCATAATTTTGTAAACCTCTAACAAATCTCCCCTCATTCTTCTG
TCCTCCAAGGAATAAAGTCCTAACCTGTTCAATCTTTCCCTGTAACTCAACTCCTGAAGACCCAGCAACATTTATG
>M00285:128:000000000-BF978:1:2116:19003:22242_1:N:0:46
CTGGTATTTAAAAGAGATAAAACTTTGAAAGAAACAAGCTCCTGTCGGCTCTTTGAAATTATTCATTTCTGCTTGTTCTC
TTTGGAAACTGTTATTGAATCAGTTTCCACTACTTTTCAGACAGGATATTCCAAATCAGCAACAAAAAACTGAGCACAGA
AATTTCTTACCAGACTTCAAAATTCTCTGATAGTTAAATCTGTCAATAATAAATTGACATAAATTTAACATAAAGTACAC
CTGAGGGATCT
>M00285:128:000000000-BF978:1:2116:20179:22243_1:N:0:46
ACAAAAACAATTTCCCTGCTTCTTATTTGGTCAATAACTGCATATTTCAGTATATTTCAAAGCAGACCTCTTTGAATCAC
ACACAC
>M00285:128:000000000-BF978:1:2116:18603:22245_1:N:0:46
CACTGAAGTATGAATTGGTGTGCTTCTTTTGTTGCTGATTTCGTAACACTCCTTAATGCTCTTTCTGAGATTTTTAAACT
CTCACTATCAGTTCTGGTACAAATCACAAGTGCTGCTTCTGCCAGAACCAGTTCCAGTGCCACAAGAACCTTAAATATTT
GCTCCTGCATTACATTTCTAACCACATATTTAACTTCATTGCCTTCCCGC
>M00285:128:000000000-BF978:1:2116:10006:22246_1:N:0:46
GGTCTGTTCCGAATCAGTTGGTGTCAAGCACCATAGCAATAAAAACTCTCTGGTGTGTTTTTCCTGTTTATCCAGAGTTC
TTGCCCTGCTTTCAGAAATTCCTATAAAACTACCTAAAATATGTTTCCAATTTCCACACCAACACACGTAGTGTTACTGA
ATTACAAAAGAGAGATACAAGTATTCCTGCCACTTAACATGAGATTAGGAAAAAATGATAACAGAAGGATTGACTTTATG
TCTGAAATTAGTACAATCTATCCTTATATTC
>M00285:128:000000000-BF978:1:2116:9863:22247_1:N:0:46
GTTCACAATACATGATGCTGACTTGCAGATTTCAGTTGATCTTTTGCAGCCACATTTGAGCTATTTAGTTGAAAGCAGGA
TCACTGGAAACTGTTTTTAGAACTGCAGATTATTCCAGCAGTAGTTGAAGCAGCTGCATCTAACAGCTGAAGATCTCACA
CAGGGCAATGACAAGCAGTGTCAGTTCATCACTGACTTACTGATGCTGTACAGAAGTATACCATTGCTAGTAGAAGCATG
ATTGAGCATTGAAGTAGGTAAAAGAAGATAAACTAACTTTCACCAAAACATCATTTTCA
>M00285:128:000000000-BF978:1:2116:6317:22252_1:N:0:46
GCTAAATCCATTGATTTGCCACTTTCAACTCAAAACGCATGGAGTAACTATTGGAACACAATAGTACTGTATGTTATTCA
AGGTGCTGAGTCGATTGGTCACAGTTACTCGACTGTATCTCTTACCGCTGAAGAGTTAGTCGCTGATATAGCAAAGGCTT
TCCTATTTGGCTAAAACAGCGTTTTAAAAGCTAAAACCATTGCTTTGCCACTTTCAACTTAAACCGAATACAGTAACCTT
TGG
>M00285:128:000000000-BF978:1:2116:13534:22254_1:N:0:46
CACAGTGCAAGACTGAGAGGTCACAGTTAGAGGAAGGCCAGTCACAAGAAGAGGTAGGAGGCAGGTGCAGTTAAGAGTGG
ATTGAAATCTGAAATTGTGAATTGGCAAAAGGAACACAGTGAACAGATGGAATGCGACACATAAGATGGGGTTTCAGAAA
TTCCGACACATTGGGACCGTCTGCCTTTTCTGGTCTTAATTTACAATCAATGTCAGAAGCAAGGTACTAGCATGGATAGA
AGATTGCTGACTGGCAGAAGTCAGAGAGTGGGGATAAAGGGGTCCTTTTCAGGATGGGCT
>M00285:128:000000000-BF978:1:2116:14124:22255_1:N:0:46
CCATATCCCTCTGAAGCCTCCCTGCACCCTCCTCACCGCCCACACTGCGACCTAGCCCTCAAAAGTATAGGATGCCAAAT
AGTGCAATTAATAGCCCACAGCATCACTGGATCAAACGGCCATTTCTGATCTCTGAACTTTCTGACTCCTCTGATTTACA
GAAGGGTGGCGAGAAATAACAGTCCTTAACCCAAAGACCGTACTCTGCCAAGGGGTTCAGGTACCTCAGATTAGTTCCTG
AAACATTTTCCAAGTCTCCAATCATTGCTATAAATAAATGGACTCACTCCATGCTGGGTT
>M00285:128:000000000-BF978:1:2116:19216:22256_1:N:0:46
GAGCAGAGGATGAATTTCTACTCCATATTTCCTCCTGGCTCCATGGTGCCTGTGATGAGCCCTCCCACTGGAGATACAGC
CAGCCTCTGGAACTCAGCAAGCAGCTTGATGTTCATCTTTTTTAAAATAGCCGAGCCATTTCTCAAGTCCTGACAGCTGC
AGGCTGCCAACTCAAATAATGAGGCCTGTGATCCAATGTGAGGCTACCTTTGAGCTATCCAGGAAAACACACAGGCCCCA
AAAATGGGATTAAAGGAATTAGATCGAAGAGCACACGTCTGAACTCCAGTCACTCCGCG
>M00285:128:000000000-BF978:1:2116:21209:22258_1:N:0:46
GTTGGAACAGTGAGTTTGGGCTGTCCGTCATTTCAGGCTATTCATAAATATGGCCTTCATTGAAAATTGACACACATGCA
TTGTTCAGAGGGATTGAGCCAGAGTACCCAATCTTGGCAAAGAGGGAGGAGAGTGAGTTTTATTGTCTCCCAAATGTACG
TTTGAATTAGCAGCAGAATTAATTAGCATTTTTATTTTTTATTTCCCCAGCT
>M00285:128:000000000-BF978:1:2116:17519:22261_1:N:0:46
CTCCGGCACCATCCCCGTCGACAACGAGGACCCAAAGATCCTCACCAGTGGATCAACAATCTCCTCCCTCGCCTCTCAAA
GCAGCCTGGGCAATATACTGTCAGGCCCTGGAGACTTATCTGTCTTGATGTTATTTAACAACTTCAACACATCCTCCCTC
TTGATAGCTACATACTCAAGAACATTCCCCTTACCAGCAATCTCTACCATGTCATCAAGACCCCTCTCCTTGGTGAATAC
CGAAGTATTCATTTAGAACCTCTCTCACTTCTGCCGCCTTCAGGCACATCCTCCCACCTT
>M00285:128:000000000-BF978:1:2116:13019:22261_1:N:0:46
ATTCTGGAACCCCCTCCTCAACAGCACTGTGGAAGAACTTCCAACTAGAAGAACTGCAGCAGTTTAAGAAGGTGGGTCAC
CACCAACTTTTCAAGGGCAATTGGGATGGACAATAAATGATGCCCGTGTTGCCCAGATCCCGAAAACGAATCAAAAAAGA
ATTCTAAATCCTCTAATCA
>M00285:128:000000000-BF978:1:2116:16171:22262_1:N:0:46
GTAATCTTGAAGTGTCATCCTTTTGATAACTAAGCAAAGTGGTGCTTTTATTTATTGTCTTAAGTTCTTTAGCCTGATTA
TGTTACTGATTTTTCATTTCATTTTTCTGGACCTGGTGGTCACTGACAATACCAGCATTTATTGACCATCCCTAATTTAC
CCTTGAAAAGGTTGGGGTGAGGTGCATTTTGAACTACAGCAGTCCGGGTCAAGATGCTCCCACAGTGCTGTTGGGAAAGG
AACTCCAGGACTAAAATCCAGCAATAAGGAAGGAAGAGTTATATACTTCCAAGTCAAGGT
>M00285:128:000000000-BF978:1:2116:26066:22267_1:N:0:46
CACTCCAATAAAGCTGGAGTTGTTCTGCGAGAGCGTTTGTTCATTAATTTGGATTCCCCCAAGGGCTGCAAGCAGGCAGC
CTTCCGAATATGAATCATAAACTGCCCCTGCAGGAAACGGCAGAGATAGAAGATTGACTGTTTCAGCTTTATTACTCTTG
TACACGATGAGCAGGCGGGCAGGAAATAACCCTGCTCGTTGGCAGACTTTTGTTTTAGTAATTTGTACGCTCGAGTTACA
GACTTTAGAATATTAAAATGTAATGCATACACATGTGACGAT
>M00285:128:000000000-BF978:1:2116:22999:22268_1:N:0:46
GGATACATTAAAAAAAGGAAGAGGACCCCTGGAGAGTGAGACTGGAAATTAATAATGGGAAGCTGATAAATAGCAGGTAT
TTTAACCTAATACATTGTATCAGTCTTCATTGGTGAAAACCACTGCAAAAATTCTCAAAGATAACAAATGG
>M00285:128:000000000-BF978:1:2116:17106:22270_1:N:0:46
GCCGTAATGTTAGTGGACCAGGTCATGTCATCGGTGATGTGCACCCCCAGGAACTTTGTGCTGCGTACTTGTTCCACAGC
AGACCCCTTGATGGTCAGCGGGGCGTGCACACGGTGACCCCTCCTAAAATCCACTATCATTTCCTTGGCTTAATCCACAT
TCAAGGAGAGGTTTTTGTCACAGCACCACACGGCTAGTTGTTTCACCTCCTCTCTGTAGTCTGACTTATCGTCATCCGTC
ACAAGACCCACCACTGTCGTGTCATCGGCGAATTTGACAATGCGGTTGGAGCTGGATCTG
>M00285:128:000000000-BF978:1:2116:25207:22271_1:N:0:46
CTCCAGAGACGTCAGGGCAAATCCGGAGCGTTCCCGGCAATGTCCAGTTGGCACAGTAGCAGCGATAGCCGCCCCTTACC
CAGAATGGTGAGGGTGAGTCCGTTGAATAGCGCCCCGATGTACGTCAGCAACCACAGCAGGACTCCGAAC
>M00285:128:000000000-BF978:1:2116:22704:22277_1:N:0:46
TGAGTACAATAGTATGAAAGTTGCACTTCAAGGCATTGGTAAGACCACATCTGGACTATTGTGTACGTGTTGATCTTCTT
CTATAAGGAAGGATGTAAATGTGCTGGAAGCAGTTCAGAGAAGGTTTACTAGATTAATACAAGGAATGGGTGGGTCAGAC
AGGCAAGGCTTATATTCTTTGGAGTTTTGAAAAGAGAGAAAGGACTTGATTGAAAGATACAAGATCCCAAGAATTCTTGA
CAGGGTGGATGTGGAGGCGATGTTTCCTGTTGTGTGAGAATCTAGACCTAGGAGCCTCTC
>M00285:128:000000000-BF978:1:2116:15500:22277_1:N:0:46
CTGAAGTCAATGACCAACTCTTTTGTTTTGTTGACATTGATGGAAAGGTTGTTGTCATTGACACCATTCCACTAAACTCT
GATGTGGCCCGTGAGGAGTATAGTATAGTGAGAAGGGAACTTAAGAAAGAGCTGAGGAAAGCTAGAAGGGGACATGAAAA
GATGTTGGCTCGTAGGGTTAAGGAAAATCCCAAGGCTTTTTTCTCTTATGTGAATGTCAGAAGGATGACTAGGGTAAAGG
TAGG
>M00285:128:000000000-BF978:1:2116:16702:22278_1:N:0:46
CCCCTCATTGGACTCCCCTCCTTGGTCTTTACCACTCATTGTCTTGGTGAAGCAGCCAGCATAATTAAAGACGCCAGCCA
CTCGGAACATTCTCTGTTCTCTCCTCTTGCATCGAGTAGGACATCCAGGAGCCTGAGGGCACGTACCAGCAGACTTAAGG
ACAGCTTTCACCTCACTGTGATAAGACATTTTAATGGTTCCCT
>M00285:128:000000000-BF978:1:2116:9555:22278_1:N:0:46
CTACAGGAAAACAATTGTAGTGTTTGTATTTCACGGTGCTGAGTCGTTTGTTAGCAGTTCTTTAGCTGCACCTCTTACCC
CAGAAATGGTAATCACTGATATAGCAACAGAATTCTTATTTGGCTAAAACAGCGTTTTATAAGCTAAAACAGAGTATTTG
CCACTTTCTACACAAATCACATGGAGTACCTACAGGAAAACAATTGTACTGTATGTATTTCGTGGTGCTGAGTCGTTTGG
TAACAGTTATTTAAGTGTACCTCTAACCCCAGTAACGTTATTCAGTGATATAGCAATTG
>M00285:128:000000000-BF978:1:2116:16573:22279_1:N:0:46
TGAACATTTCTGCAAAGGAAACTGTGACATTAGCTGTCAGATGCTGCATCACAATTCCAGTCACAAATGCACCAAAAGAG
GTCCATGCCAAAAAAGATCATCACCAAGCACTTCATCAACCTCCATGTCAATATGGTACAAGATCACACCACAAACTTTG
ACATTGAAAGCATAATTTC
>M00285:128:000000000-BF978:1:2116:22057:22285_1:N:0:46
GATCTACACTCTTTCCCTACACGACGCCCTTCCGATCTAGACACCACCCTTACCCTCAACAACTCCAATCCGTCTTACAA
AACACTCATAACGTCTATAACCTCACACGAATCACAGTACCAAATCGTAGTCACGGATGGTAAAACATAGATGGCCTAAC
CAGCGTCAGCGTGGAAATACGATGAGCTAAAAGATGACAGATACAAAGTAGACAATATAAGAACTAAAACAAAAACAAGT
AAACACACTAGTATAAACACCGGTGAAGATATTACAACTTTGATTCACTCATAGCCGTGG
>M00285:128:000000000-BF978:1:2116:17134:22285_1:N:0:46
GGGTTATGTGGGAGGAAAGAGTTAGATTGTGTGACCTTTGTAGGATGGCACAACTTGGTGGGCCAAATGGCCTGTTTTGT
GCTGTATTGTGCTATGGTTCAATTGAGTGCCTGTTCATTGGCAGGTGCTTAAGTTTTATTGATCCTTCCTATCCATTGCA
AACTTCAATGATTTCAAGTGATTGCTCTGAAATCTTCTGGGTGTTTTAACAATTCTATCACCTTATTGTTTTTTTTATCA
TGTCAGATTCAATGGTACTCTGTGGCTCCTTAATTCAGTGACTCTCCGTCATTATAA
>M00285:128:000000000-BF978:1:2116:25361:22289_1:N:0:46
AAAGCAGCATGCCTCATCAGTGATAGTCTGCACAGATCCTGAGGCAATGTTTCTGAGAATGAGGATAACCAGATTCCATT
GTGAGAGCAGCACAGGTACTTGTGTTTGTTTGCTGGACTTTTGCTTTCACATCTAGAGAGGGCATTTGGCTGCCTTTGCA
AGATTCTCAGGGTGCTGTGATTCAGAGGGAACATGTGCTCTAACAAACACTTTCTTTACTGGCAAAATAGGAAACATTCC
ATTTCTCATAAATGGATTTCTGCATTCATGCATAGCATGACCATTTGTCAGCATTAAAAT
>M00285:128:000000000-BF978:1:2116:12975:22289_1:N:0:46
GAGCAGGAGTTGGCCATCTGGCACATCGAGCCTGCTTTGCCATTCAGTAAGATCATAGCTGATCTGTCCATGGACTCATA
TCCGCATACCTGCCTTTACCTCATAACATTTAATTCCCCTTCAATGCAAAAATCTATTATGTCTTAAATATATGTAATGC
TGCTTCCCTGGGCAGAGAGTTCCACAGATTCACTTCTCTCTGGGAAAAGCAGTTTCCACTCATCTCTGCCCTAATCTATT
CTTCTGAATCTGAGGCCATGTCCCCTAGTTTTACGCTCACTTC
>M00285:128:000000000-BF978:1:2116:17424:22291_1:N:0:46
CAGTGAATCTACTCTTATTTTCATAATTAAATCATAAATTATTGCTGTCAAGCCCTTCTGATAAGGATTAAAACCTAAAA
TGTTATCAATTATTTCATCTTTATAAAGAAATGGAAAGGAAGGTATAGTAACTTTAAAAAAGTTTCTAATCTGCAAATAT
CGAAAAAAATGTGATCTAGGTAAATAATATTTATTAGACAGCTGTTCAAAAGGTGCAAAACACTTATCAATGAATAGATC
ACGAAAGCATACTATTTCCTTCCTTTTCCATAAAGAAAAAGCCGTATCTAGCCTAGATGG
>M00285:128:000000000-BF978:1:2116:6906:22293_1:N:0:46
ATGGCTATTATTGTCAGGCACTTCCTTGTGGTGCCCTGATCCCTGTGACTATAAACATTTTTGTATTATAGCTATTCCTG
TAATAATAATAATGTAATCAATGAGCGCAGTATTTATTGTGGACCTGAGGAACATCTTCCAGTAACATTGTCACTTTTTT
CACAAAACAATTAATACTGTTTCCCTTCACTAGTGGAGAC
>M00285:128:000000000-BF978:1:2116:6609:22293_1:N:0:46
CCCCTGGAATCTGTCTCTCTGTGTGCCCCTGGAATCTGTCTCTCTGTGCGCCCCTGGAATCTGTCTCTCTGTGCGCCCCC
GGTGTCTGTCACTCTGTGTGCCCCTGGTGTCTGTGTCCCTGTGTGCCCCCGGTATCTGTCTCACTGTGTGCGCCAGGTAT
CTGTCTGAGCTTGTGTCCCCGCTATCTGTCTCACAGGGTGTCACAGGCTTACCTGAGAGCTCTGGATACCTGCCAACCCT
TGTCCATCTATGCAATGCTCTGCAGAGCGCATTGTCCATCTATGCGATCAACATAAGAGC
>M00285:128:000000000-BF978:1:2116:11119:22294_1:N:0:46
GCAGCATGACTACCTGATGCACCATTCCACCGCCTCTTTATAGGGACCTCGTGGTGGATAAATAATAATGATCGGACTGC
CAAAGCACTTGGCTGTCTGTATGCAAGTTTTAGAATGCCCAGGGGCCTTTGAAAGATGCCACACTTTTGTTTAGCTGACA
GGTCCATACCCC
>M00285:128:000000000-BF978:1:2116:15430:22296_1:N:0:46
CCGGCTACCCTCTCTGTCGCTCTTCTCATTTCTCTCTCTAATTCGAAGCTTCAGGTGAAATCTCCCTCCTCTTTGGCATC
CAGTCTGAGGAAGGAGTAAAGGGTTTCCTCCCAGAGTCTGAGGCACCGAAGATGTCTGCTAGAATAAGTCTTCTATAAAA
TCTATCCACATCCATCTGGATCTGTTATTTGTGGAGTTTTGCAGTCGGTACAAAAGTCAGACCCTTGTTCAGTAACCTTG
CCTGGGTTTCCGAGTGCTGAAAGTACATTTCAGGGAGAGGTTCATTATGGTTTCTCCC
>M00285:128:000000000-BF978:1:2116:16454:22298_1:N:0:46
TCAGTAGCTTTCCTCACCATTCAATCACAAGGTCACAAGAGAAGTAGGCTATTCGGCCCATCGGGTCTGCTCCAAAGGGA
AGGAAATGTTTGGGGGAGGGGGGAAATTATTCTAACCCCAAGTTCCAGCTTTATCCCCATATCCCTTAATACCTTGACTA
ATTAGATATCTACCTGTCTCCTCCTTAAACACCTCCAATGAGCTGGCCTCCCCTGCTTTCTGTGGCAAGGAATTCCAATA
AATTCACCACTGACACTCCACCTTACTGAAATGTACAATCAAAGGTAAACCTTCAATGGC
>M00285:128:000000000-BF978:1:2116:23540:22300_1:N:0:46
GGCTAAAATTTCTCATTCAAAACAGAGCAATATTATGTCGTCATCTCCGTTGCTCTAAATTAAAAGTTTATTGAAAAGGA
GTATACATGATGTGAAAATATTGAATAAATAGACTCTAAAATATCTTCAAATTTAAGCGAAAATGATCAACAGTACCACT
CCTATTTATTTCCAAGTTTAAACATGATAAAGTTTGAGAGAGCCATTGAAGGGTAGTCAGAGGTATTGGAACCGTCCACT
TAAGCAGAAGGGTTTGCTTGGCCAGAATG
>M00285:128:000000000-BF978:1:2116:25552:22300_1:N:0:46
CAACTATCTATGTCCTATCTATGTCCCTCTGCAACCTCTGACAGCCCTCCAAACTATCCACAACACCACCGACTTTCATG
CCGTCTGCAAATCTACTAACCCACCCCTCTGCTTCCAATTCCAGATCCGATCAGGCACATGCGCAATGTTTAAAGGCCAT
CTGGATGAGCCCATGCATAGGAGAGGTCTAGAGGGCTATGGCCCAACCACGGACAGATGGGACTCGCTTGCTGGGCAACA
GAGTTGGGCCGAGCACACGTCTGAACTCCAGTCACTCCGCGAAAACTCGTATGCCGTCTT
>M00285:128:000000000-BF978:1:2116:5887:22302_1:N:0:46
AAGAGAAAGTACACGGTTAATGGCAAGACCCTTAACAGTGTTGATGAGCAGAGGGATCTTGGGGTCCACGTTCATAGCTC
CCTGAAAGCTGCTACACAGGTTGATAGGTCAGTAAGGAAGGTATGTGGCATGCCTACCTTCATTAGTTAAGCCATTGAGT
TCAAGTCAGGAAGTTATGCTGCAGCTTTATAAAACTTTAGTTAGGCCGGATCTGGAGTATTGCATTCAGTTCTGGTTGCC
CCATTATAGGAGGGATGTCGAGGCTTTGGAGAAGGTGCAGAGAGTTTTACCAAAATGTT
>M00285:128:000000000-BF978:1:2116:21369:22303_1:N:0:46
ACAAGGCAAATCTGGAGACTGTATAAACAGGAGCCGGCCACTGTTACCAAAGCTACAGTCCTGGCTTGCATAACTTGCAT
TACAGTGGGTAAAAGGAACTTGACCTTCACAAACAACTTTAAAAGGCATTTTTGTTTTGAATATTCCTCATTTGTTTTAA
ACTTACATAATTTTACAAGAAACTGTCTCTTAGATGTAGCCTTTGGGGCTCAATATTTGCATGCC
>M00285:128:000000000-BF978:1:2116:11698:22303_1:N:0:46
CAAAAATAATTTTACAAAAATACAAAATACTGAAAAGATTTACAAAGGTTATATCAGATATTATTAGTAGCAAGAAAGAA
TGAAAAGCTTAGCTCTTTTGGAGCAGAGAAGTTAATTTAGAAAGATCTTTAAGGAATGTTTAGATGTAGACAAAGGACAG
TTCTACTCATAGGACTGAGAAAAAACTAGAACCATCAATATTAGCCAGAACTAAGAAATAACATAGGAATTTTCAAGACA
CTTTGTGAAGCAGATATTACTGAAAATGTTGAGCAAGCTAACTCAGGGAGCAG
>M00285:128:000000000-BF978:1:2116:22607:22305_1:N:0:46
GGACAAAATTGACTTAAAGGCATCTGTAAAAACAGAACCCATTTCTCACCCAGGAATGGCCTGTACTGCTGGAACTGTAA
GATGTAAAAACACCGCATGTGTCAGAAATCTGAAATCAGCTCTGACCCATTGAGTATTTCCGGCATTTGTTTTTATTTTA
GATTTCCAGAATGCGCAGTGTAGTGGCACATTTTGTTAGGAAGAACAAGGAATTCAAATACAACACAAAGAGTAGAATTC
AAAAGGCTGTGCAGGAACAGAGACA
>M00285:128:000000000-BF978:1:2116:21276:22305_1:N:0:46
TTATAAGCTAAAACAGAGTATTTGCCACTTTCTACACAAAACACATGGAGTATCTACACAAAACACAGGAAAACAATTGT
AGTATATATAATTCGTGGTGCTGAGTCGTTTGGTAACAGTTATTTATGTGTACCTCTAACCACAGTAACGTTATTCACTG
ATATAGCAATTGATTTCCTATTTGGCTAAAAACAGCGTTTTAAGAGAT
>M00285:128:000000000-BF978:1:2116:11061:22306_1:N:0:46
GAAAACAGAATGATTTTGATCATTGTGGCACTTTATTTCCTTGATTACTGATCGGGGTTAGGTGTTCAAGCAAGCATACA
CGTATCAGAGCACGTGACCAAAGCAGTGTCACAGTTGGCACACTTGAAGCTTGGTTGTTGTTCTTAGCTGCATTAACAGC
TACTATTTTCAAATCAGCTGAAGCTCAAAAGAAGTTTTACTCGTGCAATGTAGTTATAAACAAGCAAGCCCCATGTTTTA
AAAATGCATTCCTTCACATAATGTACTCTTCACATCTTAACAAGTTCAACAGCACTGATG
>M00285:128:000000000-BF978:1:2116:5458:22308_1:N:0:46
AGCCATATAAGTAATTTGTTGCTATATTAGATATTAACTTTTCATGGCTAAGTGTTACAGTTAAATAACTGTTACCAAAC
GACTCAGCAGCATGAAATACAGACACTACAATTGTTTTGCTGTAGATACTGCATGTTTTCTGTGTAGAAAGTAGTAAATC
AATGGATTTAGCTTGTAAAACGCTGTTTTCGCCATATATGAAATCAGTTGCTATATCAGCGATTAACTTTTTAGTGATAC
CTGGTACAGTTAAATAACTGTTACCGGACGACTCAGCACCATGAGATACATGCGCTACA
>M00285:128:000000000-BF978:1:2116:20799:22310_1:N:0:46
GTGTGTGTTCCATGTGACCCACCAATGTGGTTGAATCTTAAGAAAGGCCCATCAAACCATTCACTTGTCACCTACTTTAC
CAGGCTAGTTGGGGGATGGGTAAAAAAAATGCAGGTCTTGCCAACCAAGCCCCTTTGATAACGGTAACAAAGGCATTGTA
TGTGGTTGGACACTGCAGATGCTGGGATCCAATCCATTCTCCTGAGAAAGAAGTGCTCATTAGAAGACATAGGGCATC
>M00285:128:000000000-BF978:1:2116:24174:22311_1:N:0:46
TCAATTAACCACAAACAGCTGAAAACTACTTTAGCCTCTGGGATATTTGAAATTTTTTTACCAGGATAATTTCAATTCAG
AAAGCAAACAAATTCATGAGTTATTTCTTCATTATAATTGCCGTTACATTTGTCTTCAAGCTCAATAAATTGGTATTCTG
TCTCATTTACAATTTAATAAAATGCTGGGATAATTCAGCTCTGAAATCATACTGTTCTCAGTTCTGTTTTATGAACTGTT
CTCATTACTCCACAGTAGCCACATGCAGCTGAATCTGCCCATTCACCTGCACTGCCCT
>M00285:128:000000000-BF978:1:2116:8138:22312_1:N:0:46
GTTGTCGATAATTAGAATCATTACTGCTATCGCAATGGAGTTGGAAAGTATACACAGGGTGAATCCACTGATGACCACCT
ATAGTTATACGTCTAAGAATAGATTTTATTTCTTCTTCAAATTTCCTGGAGACATGGTAGTGACCAGAAAAAAATATGAG
ATTGCAGCGAACAGAGACA
>M00285:128:000000000-BF978:1:2116:10363:22314_1:N:0:46
GCAACAGAATAAGAGAATTGTATACCATTCTCTGCATATTCAAGGAACAAAACCTTGATCCAAAAGAACAGCTTCAAAGT
AAAGAAAACTTGATTTAGTTGTTGAGCTTTGGACAAATGTACTAACAAAGCCATTTTCTGGTGGAGAAAAATCTGTTTTT
TTCTTAAAAACCTGCAGCCACACGTGAAGTTCAACAAATTTTCATCTACCTAGTGTAC
>M00285:128:000000000-BF978:1:2116:14596:22315_1:N:0:46
TTGTGAAGAATATTGAATCACCGTGAGACTGAACTAGAAGTGGCTGCAGAGTTAGCTTATTCACTGGTTGTGATCTTTCC
AAAGTTTCCTAGATTCTGGAAAGGTTCCAGTCAATTGTAAAACTGCAAAGTAACACATTTGATCAAAAATGAAAAGAGAC
AGGAAGTAAACAGAATATGCC
>M00285:128:000000000-BF978:1:2116:13647:22316_1:N:0:46
TGGTACACCTGGCCACTTACCTGCTGAAAGCCTCCCTCTCGGCTGCTCCCTTCAGAGACACCCTCCTACTGACTTTGTTT
AGGGGGATGGCTCTGTGCCTTAACTGCGGTGGCTGCTGGTGTTCGGACAGTGGGAAATCTGACTTGGATCCTGCCATGCC
TTCAGAAGTGTGTCTGATTCAGGGGGTCAGACTGAGGTCCTGCCCTGGAGACAGTGGCACAGCTAGTAGAGCCAATCCCT
CACAGTGTCAGGGACTCAGGTTCAATCCTGACCTG
>M00285:128:000000000-BF978:1:2116:16191:22317_1:N:0:46
GTACCAAGACTTACCAAGATTATTGCTGCATTACTTTGTTCATTTATTCTTATCACCAAAATCTTTCTGATTTTTTGAAA
GTATTATGCAGTTTTCACTGTGTTAATTGTATTCATTTTACCAAAGAACCATAGAATAATACAGCATAATATAGGCCCTT
TGGCCCACCATGTTGTGCCGCCCTTCAAACCATACCTAAGACTATCTAACCCCTTCCTCCCACATATCCCTCTATCTTAA
ATTCCTCCATATGCTTATCTAACAATCTCCACCAC
>M00285:128:000000000-BF978:1:2116:15500:22319_1:N:0:46
ATGCCTGAGCAACCATGAGTTGGTGATCAACCCGGCAAAATGCCAGTTTGGCCTGAGGGAGATTGACATATTGGGCCAAA
GGGTAAACCAGCACGACGCCACCCCACTACCGGACAAGGTCCAGGCCATCCTCCAGTTCCTCAAACCCACCACCATCAAG
GGCCGACAGGAGTTTGTAGGGAT
>M00285:128:000000000-BF978:1:2116:22284:22320_1:N:0:46
AAGCCAAACGATTAAATGAATTCAGGAAAGAGTTGGATATATTTCAGGGCTAGAGGATCAGGGGGTTATAGATAGAAAGG
ATGACCATATGATTGGCAGAGGAAGCCTGAAGTGTCGATAACCTGCTCTTGCTCCTAGTTTCTCTTTTTTCTAGGTCTTA
TGGATGAAAACTTTGAAGAAATTATAAATGATTGTTTTAAGAAACGGCAGGCAAAATGCTGGAGGAACTCAACTGGTCAG
GCAGCATCTATGGAGGGAAATGGACAGTCGATGTTTCGGGTCGAGACCCTTCATCAGGAC
>M00285:128:000000000-BF978:1:2116:11399:22321_1:N:0:46
GACAGAGGGACTGCCGATCAATATTCTTTGGAATTTAGGAAAATGAAGGGGGATCTTATTCAGACACATAAGATCCTGAG
GGGCACAGCAGGATGCTGAGATGTTTCCACTAATGGGAGAATCTTGAAGGAGGGGACAAAGCATAAGATTGGAGAACAGT
AATTTAAAACTGAGGTGCTTAGGAATTTCTTCTCAATCTGGGTAGTGAACCTCTGGAATTCCTTACCCCAGAGAGTCGTG
GAGGCTGGATCATTGGGAGTATTTAAAGGGTAAACAAGTATATTTTTTGAAAGATTAG
>M00285:128:000000000-BF978:1:2116:22005:22322_1:N:0:46
CTATCCCATCCGCACTGTTACAACACCACAATAAGCATCTCTCTATCTGTCCAACCATATCAAAGTGAACCAACTTTGTC
AACAATGACAAATTCTATCAACAAACTTCCAATTAGCCACCTGATTTAGCAAATTCAGCTCACAGTCGTTAATCGCTACA
AGATACGGGGTTTAGGTAACTTGTG
>M00285:128:000000000-BF978:1:2116:19643:22324_1:N:0:46
TACGTAATTTGCTAAGTCTTTGGGCTACATCTTATTCTGAGTTCAGTAATTCAGAATTCAGTAATCTAATCCTTCCACGA
AGCTGATAAACATAATAACGTGCCTTTGAGATAAGTTGTGGTGCATTGGAAGGGGCTATGTGCAGAACCTTGTGACAAAA
ACCTGAAAGTTGTTGGCACCGGAAGTGTGGCGACACTTGCGTGCTGCCCCCAGAACACTCTTCACAAAAGATGCATTTCA
CTGTGTGCTTCAATGTACATGTGACTAATAAAGAGATCTTATCTTATTTTATCTAACCC
>M00285:128:000000000-BF978:1:2116:18338:22325_1:N:0:46
TAACATAAGGTTACATGTGTTCAAAATTTGCCATTGCTGATAATCCCTTTCCATACAAGGAAATGATGAGTATGAAATGC
AGAAGTTCATGGCTGGGAATCTAAAATAAAAGCAGGAAATACTGAAAATAATCAGCAAGTCAGGAGCATCTGTGAAGTGG
GGAACAGAGTTAATGTTTCAGTGGAAGCTGTATTTAGAGCATCTGCAACATTTTCTTTTGGATTTCTCTGTGACAACATT
TACCTGTATTTTTTAAATATATTTGTGAGAGTTCTTTTC
>M00285:128:000000000-BF978:1:2116:17668:22326_1:N:0:46
CCCAAGACATCGATGGTTCGTTTCCCACCATAGATTCTGCCTGAGTTGCTGAGTTCCACCAGTGTTTTGTGTTTGTTACA
TCCTGTTTTTTGGATTTTGCTAAATACTAGACTTCAAAATATCTGTTGTTGGCCTCAAGGTGCATTGAGGTCTTAGAAAT
GGCAACCTTTCCTTATATTAAGTACACAGTGCCCTCAGTTA
>M00285:128:000000000-BF978:1:2116:20261:22326_1:N:0:46
AGATGGAGTTTAATCCGGAGAAGTGTGAGGTGGTGCACTTTGGGAGGACAAACTCCAGGACAGAGTATAAGGTAAATGGC
AAGGTTCTTGGCAGTGTGGAGGAGCAGAGGAATCTGGGGGTTCATATCCACAGTTCACTCAGAGTTGCCTCGCAGGTGGA
TAGGGCTGTTAAGGCGGCTTATGGGATGTTGGCTTTTATAAATAAAGGGATTGAGTTCAAGAGCAGAGAGGTGATGATGC
TGCTTTACAAAACTCTAGTTAGGCCGCACTTGGAATATTGTGTTCAATTCAGGTCGCCGC
>M00285:128:000000000-BF978:1:2116:12233:22328_1:N:0:46
GGCCCTGGGAGAAGGTTGTCGAACAGAAGGACCCAGGAGTACAAGTACTGGTTCCCTGAAAGCGGCATCAAAGGTAGACA
GGGAGGTGAAGGCAGTGTTTGGCCCACTGGCCTTCACCGGTCAGGGCAGAAGTTGGGCTGTTATGTTGCAGTTGCACAAG
ATGTTGGTGAGGCTGCATTCGGAACTGGAATCGGTTTATTATTGTCACTTGTACCGAGGTACAGCAAAAAACTTGTCTTG
CATATCGATCGTACAGGTCAATTCATTACACAGTGCATTGAGGTAGTACAGGATAAAAC
>M00285:128:000000000-BF978:1:2116:12608:22329_1:N:0:46
GATTGACCAAATCCTTTCTGAAATTCCTCCTCTAGAAATTCCTAAAGCTCACTCTATTCTGAGCTGTAATGATAATATAA
ATGCATCATAGATAAGAAAAGTTGCAGTCCTGGTTTACCTGA
>M00285:128:000000000-BF978:1:2116:12214:22330_1:N:0:46
AGCCAGCTCTTTCTGGCAAATGGGACTAACTTGGATGGGACATCTTGGTTGGCATGGACCAATTGGGCCAAAGGGCCTGT
TTCCGGGTGGGATAGAACATAGATACCTACAGCATATTTCAGGCCCTTCGGCCCACAAAGCTGTGCCGAACATGTCCCCA
CACTATGATTCTACAAAC
>M00285:128:000000000-BF978:1:2116:16589:22332_1:N:0:46
AATAATAACAGCAGGTTGAGACTTTTTCTTGGAGCATAGGAGAATGAGGTGTGATCTTATGGAGGTGTGTAAAATTATAA
GAGGCATAGTGAGAGTAAATGTGCAGTCTTTTCCCCAGGGATGGGAATCAAGAACCATAGGTCATAGATTTAAAGTGAGA
GGGGAGAGATTTAACAGGAACCTGAGGGGCAAATTTTTCACCCAAAGGATGGTCAGTATATGGAACGAGCTCCCAGGGGA
AGTGGTTGAGGCAGGTACATTAACAGCATTTAAAAGGTACATGGATAGGAAAGGTTT
>M00285:128:000000000-BF978:1:2116:24481:22334_1:N:0:46
TTTTTGAACTGGAACTATGGGTTTCTAAGATTTGATAAAACCCCCCTAGCTCCAATGAGATTGAACAACAAATCATTTTA
AAGAAGAGATATCACTAAATAGTCAAGGAAGTGAAGACCCATTCAAACAGCTCTTCTAAACACTAATCACTAATTAAACC
AGTGTGATTTAGATGAAATCAATCAAAGCAATAATTTTGTACACAACATGACCATTTTATGAAGGAGGCTGTGAAATTGA
GTCCTCTGGGAATTCAATCAT
>M00285:128:000000000-BF978:1:2116:14976:22335_1:N:0:46
TCTGCACCATACAGTCAACATTCCATTGGAATGCTCAGGAAGTGCCATCTTTCAGATGGATGCAGAAAAAAATGAACTTT
TCTTTTTGGATGGTGGAGCATCTCACTATGGCCTGGCAGACATTCCCCTCTCAACTGTATTACCAAGTCAGATTAATTGG
TCAGCAAACCTATAATCATCGGCAGGGACCTGCTGCAGGCAAACTTGCTGCCATATTCAGCACAGCAGTGAATATAATTC
AAAACACTGAACATATACTAACAGTGGCTAGTTTACAAGATTAGCACAGGGGAGCCTGG
>M00285:128:000000000-BF978:1:2116:16983:22336_1:N:0:46
GAAGTATTTTTTCCTTGTCTGTCACCCACTGGCCTCCGTCTCCCAATTCCACCTCTCCACTTCACCTGCCTCCATCTGCT
CACCATCCGTCACCCGTCCTCAGTCTACCTATCACCTACTGCCC
>M00285:128:000000000-BF978:1:2116:16444:22337_1:N:0:46
TCGGACCTACCTTCACCCTAGCCATCCTTCTGCCCTTCACATATGAGAAAAAAGCCTTGGGATCTTCCTTAACCCTACTG
GCCAACATCTGTTCATGTCCCCTTCTCGCTCTCCTCAGCCCTTTCTTAAGTTCCTTCCTCTCTATACTATATTCCTCACG
AGCCACGTCCGAGCCTTGCCGCTTGCACCTTACGTAAGCTGTCTTCTCCCTCCTAACCAGACATTCCACCTCTCTCGTCA
CCCACGGTTCCTTCACCCTACCATTCCTCCTCTGTCTCGCGGGGACATATTTATCCCTAT
>M00285:128:000000000-BF978:1:2116:20504:22338_1:N:0:46
CTTGAAGCTGCTCACCCTTTCCACCAATGACCCCTCAATGAGGACTGGTGTGTGTCCTCCTGACTTCCCCTTCCTGAAGT
CCACAATCAGCTCTTTGGTCTTGTTGACGTTGAGTGCGAGGTTGTTGTTGCAACACCACTCGACCAG
>M00285:128:000000000-BF978:1:2116:15679:22340_1:N:0:46
ACATGAATGATAGAGAAATGGGGGGAGGGGGTGCTATGTGGGAGGGAGGGGTTAGATAGATCTTAGAGAAGGATAAAATG
TTGGCACAACATCATGGGCCAAAGAGCCTGTACTGTACTGTAATGTTCTATGGATATTACTGCCATCACCCACAGACAGC
CTAGTCCCACTGTTTGACAAGGTTGCACCTCAGAGAAAGATACAGGTGAATTATACAATCTTCCGGAATCGGACCTCCAA
CAAA
>M00285:128:000000000-BF978:1:2116:21518:22340_1:N:0:46
GATATGGCCAAAGGCAAGCAGCTGGGACTAGTGCAGGAAGGCACATTGGTTGGCATGGACAAGTTGGGCCGAAGGGCCTG
TATAATTCTATAACTCTAGATTTTTAACTCAAGTTCCTGGCACAGTTTTAAACCCACAATCTTTAGATTCAGAGATGAGA
ATATGACCCATGCAGCTTGTTTAAACCTGCATTTCAAGAGT
>M00285:128:000000000-BF978:1:2116:23892:22342_1:N:0:46
CCTTTTCTTGGCCAAATAAGTTCAATGGGCTTTATTTCTAGGCCAGATACTTTTATGATTCCTCCAATCTCATGCAAACT
GGGAGGACACTCTCAGTTGGCAGTGGCTGGAACACAAATGCTGTCATAACCAGATTCCATCAGACCAGCCAAGCAAAGAG
GAAAGGAACTCAAGTTCAAACTCTCCAAGTGGCAAACTCATGCACTGGATCTGCTCTGGAGGACTTGATAAGAACCGCAG
TGAGGCAGTTTGTTGGAGCTTGGGGCATAGCAGAGGGAAACTTAGTCATAATACACTGTC
>M00285:128:000000000-BF978:1:2116:6397:22345_1:N:0:46
ATTTGGCTAAAACAGCGTTTGAAAGCAAACTCCATTGATTTACCACTTTCTAAACTAAACTCATGGTGTACCTATTGGAC
GACAATTGTAGTAATGTATTTCACGTTGCTGAGTCGTTTAGTAATATAGAAACAAATTTTCTATTTGGCTGAAACAGCGT
TTTGTAAGCTAAATCCATTGATTTTGCACTTTCTACACCTGACCCATTGTGGAACTATTGGAAAACAATTGTATTAAACG
TATTT
>M00285:128:000000000-BF978:1:2116:9356:22347_1:N:0:46
GTCAACCTCATGAGCATTAGCAGATGTTCACCTGTGATAGGGCATTACATCAAAGTCCACTTAAGCCTCAATCCTCCAAG
CAGGTGTCTCAGTAACACTTTTAGAAAGAAAATTCAGATCGAAGAGCACACGTCTGAACTCAAGTCACTCCGCGAAATCT
CGTATGCCGTCTTCTGCTTGAAAAAAAAAATCGAAAGAGAATACTTCAGAGATCAAGTCACTCAAGACACCACTGCACGC
AACCATCTGCTCGCAAACAAATACCACAAACATCCTCGTGCAGCAGTGTCCAAGATAGT
>M00285:128:000000000-BF978:1:2116:17558:22347_1:N:0:46
TGGAAATTGATTGTAAAATGGTTTTGGGAAGATTAATGTGTTTCATTGTTAATGCCGTTTGTGCAATAAGTGAATAATAC
ATTTGAACAGATATTCTAGTGAAGTTCTTCAGTGTTTTTGTAAGTTGGAGCAGTGGAGGAATTCTCTGGAAGATCGGAGA
GCACACTCTGAACTCCAGTCACTCCGCGAAATCTCGTATGCCGTCTTCTGCTTGAAAAAAAAAACGTACATTTGAACATG
GACAAACTGGAAGAAGAAACGAGCGTAACTTGACAGCAAAAACACACAGTCCAACATGGT
>M00285:128:000000000-BF978:1:2116:12129:22350_1:N:0:46
TTTCTACAGAGGTTAATTGTTTCAGGAACAGACTGGGACTCTGTCCCATCCTAGGAAACATTCCATTTGGAGCCATTTAA
GTAATTAAGCTAGTAGCCTGGGCAGTACAAATATCTGCTAGCTTAATTACAAAATTCAGGTCTGATGTGTTGACCAGGAC
AGGGACATTTTTTCTTTTGTGACCTGTTTTACCAGCTGCATCATGTCCCAAGTGTCATAAAAAAAATATACTCCTAGAGT
AAGGAAACATGAGATATGATCTC
>M00285:128:000000000-BF978:1:2116:13476:22352_1:N:0:46
GACTTGGGCCTTGGACAGTGCACTCAGTAGTTACCTGTCCATTTTACTGACACTAAGACTTGCAACCCAACGACGCCACT
CTCCGCACTCGCACCGCTAGCTCATTAACATCTAACTAATGAAAAAATTACAGTCGCAGAATTGAAAGATTTGTCACTAA
TATTAATCAAAGACGTAATGACAATATTCCAAATAAAAACGTATAACAGCAGAAGACCACCTGAAGAATGCTAGTGTACA
TCCCAACATACATAAAAATCATAAGCCAACACTACAGAACAATAGAAACACCGAATACCC
>M00285:128:000000000-BF978:1:2116:5600:22354_1:N:0:46
GACAAGGAAAGGATCGTAGGGTGAAGGAACCATGGTTAACAAGAGAGGTGGAAGGTTTAGTCAAGAAGAAGAAGAAAGCA
TATTTAAGGTTTAGGTAGCAAAAATCACATAGGGCTCTTAAGAGTTATAAGGTAGCCAGGGAGGAGCTTAAGTAGGGACT
TGGGAAAGCTAGAAGGGGACGTGAGTAGGCATTGGCAAGATGGGTTAAGGAAAACCCCAAGGCATTCTAGACTTATGTGA
GGAACAAGAGGATGACTATGGCAAGGATGGGTTGGGGGGGGGGGGGGGAGTGGGGA
>M00285:128:000000000-BF978:1:2116:21150:22355_1:N:0:46
TTGCTGCCACAAAACAACGAATTTCATGACATGTTACTTGGTGATAATAAACTTGATTCTGATATTTTCAGATGTGCTGT
GGAAATTGATGTATAGTTCATCAAGTTATGGCAGTACTAGTTAGTGAACACCAGAGGGCAGAA
>M00285:128:000000000-BF978:1:2116:9503:22358_1:N:0:46
GTGGGGGCAGCTGGAAGGAAGTCAGTATTTGAGGGACAGTTTGGAGGAAGAGGGGGGGTTCACAAGACAAAGAAGCAGAA
GAAGCAGGCAATTTGGCCCATCGAGTCTGCTCCGGCACTTTTAAATTTTTTTTTTTAATTAGTAAATTCTTCTTTAAACT
TCACCATGAGCTAAACTATTCTCCCATCTAGCCCCAATTCCCAGCCTTTTCCCCATATCCCTTGAAACCCTGACTAATTA
GATACCTATCAATCTCCTCCTTAAACACCCACCAGTGATTGGGTCTCCACAGCTGTACGT
>M00285:128:000000000-BF978:1:2116:16403:22358_1:N:0:46
ACCCCTTCCAATTGCATGGGAAAGTGGGTTGGGGGGAGAATAGCAGCCCAGAAAGTCGTGAAGTGAGGGGTTGCCGTGAA
ATGCAGAAAACGGCGGAGAGGGGTAGATGTGACTGGTGGTGGGGTTGTATTTGAGCTGGCAGAAATTGCAAAGGATAGTG
CATTGAATGCGAAAGCTGATGGGGGGGGAGGTG
>M00285:128:000000000-BF978:1:2116:14310:22359_1:N:0:46
CAAAATATACATATTAATTGTTTTTGCTCATTGGGTTCATTCCAAAGCAGAGCGCATTTTGCTTTAAACAATGGGCTTTT
GTTAGGCAACAGCCTTATGAGGTGAACGCAAAATCTCTCATAGATATTGCAACAGAATCTGCAGCATGTGACAAAAAATG
GGCTAAGAAATTACTTCTGCTTCTCATACAACACATGCTGACTGACCAGCTAAGTATTTCCAGTATTTTTTTCTTTTTAT
TTCATGTTTCTGACAT
>M00285:128:000000000-BF978:1:2116:12177:22359_1:N:0:46
CTCATCCAGTTAGGGTTCAGGTAGGATTTTCCAGATTGGGGGGCCCCAGCAGCCCACCCCTGGAGGTCCAGAGCGGCCCG
GCCAAACCTGAGGTGAGCGGACAGAATTAGACTCATCCAGTTAGGGTCAGGTAGAATTTTCCATTGAAGGGGCAGCCCAG
CAGC
>M00285:128:000000000-BF978:1:2116:25298:22359_1:N:0:46
CAATTTGGCCAAGATAGCGGTTTTTTTAATTAATCCATTGATTTGCAACTTTCTACACTAAACCCATGCAGTAAGTATTG
GAAAACCATTATAGTATATGCATTTCAATGTGCTGAGTGGTTTGGTAAACAGTTATTCGGCTGAACAAACAAACAATAGA
ACAATACAGTACAGAACAGG
>M00285:128:000000000-BF978:1:2116:10518:22361_1:N:0:46
CCCGCCATGGAGAGTGTGGAGAAACCGCAGAGAGTGCTACTGGGGAGCTGGTACAGCCGGGACCAGCTGAGCAGGTGCAT
GCGGATGAATTGCAGATTGAGGAGCTGTTCATGCAGAGAGGTGCTGGTGAGCAGCCATTGAGAAACGTACTTGGGATGCT
GCAATGAAGGGCAATGAATGCCACCGCTTTAAGAATGGAACCTCACCTTGGTGCTGGAGTTTTTTGTTTGGTTTTTGTGT
TTTTTTTAATTCTTCCTTCCTCTAATGTCGTATCCTCAGCTGG
>M00285:128:000000000-BF978:1:2116:20869:22362_1:N:0:46
GCCTAACTGAGCCAGGGTCATCTCTAATATGTGTCTTCAATCTAACACGTTTCATTACTCCTTTGTTCTCTGTCCCTAGA
GATAAATAAGTTAGCGCAGCACTATATCAGGCCAAAGGAAGGTAGAACCATCAATAGCACGATTCATTCTCCAAACGCGT
TCCACACCAATCACCCAGCCCTTGACAGTGCAGAGGTGAGAAAGCCAAACAAAATTGAATTGAGTTTGTTCAAATACTAT
TGTCCTTCATTCCCCCATGACATGGGAAAGTGCCAACATTCCGATACAATGCAGTAACT
>M00285:128:000000000-BF978:1:2116:6070:22362_1:N:0:46
AGGGCCGAAGGGCCTGTTTCTGCGCTGTCTGAGGCTATGACCTAAAACACAGAAAGCCCAGTGACAGTCAACACCTCTAA
AAACCCAGAGGGGCAGCACAGTAACGTAGCGGTCAGTGCGGTGCTATTACAGCGCCAGCGAGAGGGGTTCGAT
>M00285:128:000000000-BF978:1:2116:25040:22363_1:N:0:46
CCCAACAATTCATGTTCCCCTCCAAAATGGATTCTAACCTGGCTTGGAAATATAATGCCAGTCCTTTGTGGTTGCTGAGT
TTAAATTCTGGAACTCTTTACCCAACAGTACTGTGGGAGTACCTTCACCAAAAGAAGTAGTGCAAGAATGCAGTTCACAA
CTACCTTCACCCAGATCGTGAAAAATGTAGAATTATAACCAAGACAAATGTACTTCCTGTTAACTGCAACGTT
>M00285:128:000000000-BF978:1:2116:15206:22364_1:N:0:46
TATCCTTAATCGGACCTACCTTCAGCCTAGCCATCCTTCTGCCCTTCACATATGAGAAAAAAGGCCTTGGGATTTTCCTT
AACCCTACAATCCAACATCTTTTCATGTCCCCTTCTAGCTCTCCTCAGCTCTTTCTTAAGTACCTTCCTCACTATACTAT
ATTCCTCAAGGGCCACGTCCGAGCCTTGCCGCATACACCTTACATAAGCCGCCTTCTTCCTCCTAACCAGACGTTCCACC
TCTCTCGTCACCCACGGTTCCTTCACACTGCCGTTCCTCCTGTCTCGCTGGGGCTTATTT
>M00285:128:000000000-BF978:1:2116:9800:22365_1:N:0:46
GAGAGAGCATAAACGATGCTGTGTTAGAAAAGGCTGCAGATTATGCAGGGAGCGAAGACAAGAGACTGCAAGACAAACGA
GTTCAATCTGCACAACAGTCAATTGCATGCACAAGAAAGAAATGTTGGTGATTCCATTAACCAAGTCTTACAGTTCTTAA
AAAAGTCAGAACTGAGTAGCAAGTTCTAACTTTTTTTGGACAAAGAGAAGGAAGCAACTCGAGCTCCATCCCTGCTGGGA
ATGGAAGATCACTAGTTCGGGCAGGGTGATTTAAGTCAGGGACTAATACTTCAGCCATA
>M00285:128:000000000-BF978:1:2116:13198:22366_1:N:0:46
TTTATGGCTGAGTCAAACAGTCTAACAGCAGTGGGATATTAAAGTTGAAGTGCTATCATACTAACTCTGTGCATATCCCC
ATTGGTCTGACTGAAACCATCCCTGATGATGTAACCAGCAGAATAACCTTGGGTTTCAAGCAATTGGATTACTGGACTCT
TCAATCCAGAATCTGAATTTGCATCTTTGTCGATAAAACAAGCCCACTGTTGCTGACTG
>M00285:128:000000000-BF978:1:2116:24474:22366_1:N:0:46
TTCCTATAGTGTGGCAACCACAAGTGAACATATTATTCCAGCAGAAGTGGACTAGCATTTTACAGCTTCCAAATTAATTA
CTTGCTTTGATATTCTATATTTTCTATTGAGAAGACCTAGAATGCGCATGCCTTATTAACAACTTTTTCAATCTGCCTTG
CAACTATCAATGATTTGTGCACACATGCTGCTAAGGTTCCGTTCTTGCATCCTTTTAGAAAAAGTGTCCCTTATT
>M00285:128:000000000-BF978:1:2116:26074:22369_1:N:0:46
ATAGGCCGACAGGCAATCAAGTCATTGGGATTCCTGTGGAGATAGTTATAGTTGAAAAGCAGAGACGTAACAACAAGCTT
GTACATAACTTCGGTTCGACTACACCTCTACACAGTCCTTGTCAATATTAAAAGAAATGACATAGGACGTGCAAGAAAAA
CTTAAAAGGATGATACAGAGACTGTATTTGAGAAGTTAGAA
>M00285:128:000000000-BF978:1:2116:15508:22371_1:N:0:46
GTTAACAACTTATCTACAGGACTTTAACTAAAAGATGCCTAGATCGATACTTGGAGAGGTGCAGAGGGCTACAGGCAAAC
AATGAGATGAGCTCGCTGGGCAACACAGTTGGCATGGACCAGTTGGGCTGATGGGCCTGTTACCCTGCTGTATTCTATGA
CTCTATTTGCAAAACAAGGAGAGGAGCGACACTCGGAAATGTGGGGA
>M00285:128:000000000-BF978:1:2116:14831:22371_1:N:0:46
GTGAGTGGGATGCTGAATTAAAAGTGGCAGACAGCCTGTAGCTCACAATCACTCTTGTAGAGTGACCTCAGATGCTCCAG
AAAGCTATTAACCAATTTGCATTTGGTTTCTCCGTTGCTTAGGAAGCCACATTGTGAACACTGATTGTTGTATACTAGAC
TGGAAAAGTGCATGCAAATCACTGCTTCACCTGAGGACTGGGTCCCTGGATGGTGGAAAATGAAGGAGTGAAAGGAAAGG
TATAGCACCTCCTGAGGTTGATTCAGAAAGTGCCTTAAGACGGGGAGTGGTATGCGGGA
>M00285:128:000000000-BF978:1:2116:26291:22371_1:N:0:46
GAGCGTCAGTGGATATTTCAGCCCCAGCTTTATATCGTCTCTGATCTTACTCTCTATCCCTGCATAAATAAATGGGTTCA
CACAGAACTGAAGCGTGTACCCGCTTTCTTCCAGAGGGAAAACTGAGTCATGGAAATTGGAACATTCAAAATAAGTGACA
CTGGCAATGTGAATGTAGAGGAAAGTTATCAGTTCCAGAGGATTAAGATACCCGAGATACTGAGGAGCAGACGATAGACT
TCCTGCGGCTGTCCGTCTCCGGGTCACTCTGTCTCTCACTGTTCCCACCGCACTGCAGTC
>M00285:128:000000000-BF978:1:2116:11811:22372_1:N:0:46
CAGCCCCTGACTCATTCACTGCCTCAGTGTAATCTGTGCAGATGAACAGCAGGAATCTTGGCACTCTCTCATCTGAGATC
AGCTAACTTAATAATGCATGCGGGAACCTGAACTGTTTTGTTTCGATCAATTATTTCATGGAGGTAGACTACTAGTGGGT
ACAGGTCTGTTACTATAATGCTGGGGTACAGTAAGGGTGCATAAATAGCT
>M00285:128:000000000-BF978:1:2116:16838:22373_1:N:0:46
AAATGCCTAACTAAACTAATCTCTTCTGCCTACACAATGTCCATATCCCTCCATTTCTCTGCACATTCATGTGCCTATCT
CGGAGCGTCTTAAATGCTTCTATTGTATTTACCTCCACCAGCATACATGGCAGCACATTCCAGGCACCCACCACTCTTTG
TGTAAAAAAACTTGTCCTGCACATCTCCTTTGAACTTCCCCCTCTCACCTTAAATGCATGCCCTCTGGTATTAGACATTT
TGACCCTGGGAAAAAGATATTGGCTGTCTGTCTGTGCCTCTCATAATCTTATAAATGTCT
>M00285:128:000000000-BF978:1:2116:19017:22377_1:N:0:46
TCTTATAAGAAATCTGGTGATATATCAGAGATTACCTTTTCAGTGGTAAGAGGTACAGTTAAATAACATTTACCATACGT
CTCAGCATCAGGAAATACATACTCTGCAACTGTTTTCCTGTTGATACTCCATGCGTTTTCTGATGAAACTGGCAAATGAA
TGGCTTTAGCTTATAAAACGCTGATTTAGCCTAATATGAAATCTGGTGATATATCAGAGA
>M00285:128:000000000-BF978:1:2116:10154:22377_1:N:0:46
CTGACAGGATGATTTACATTCAAACAAAATAACATCATGGATTTATGGACGAGAGGTTTCGTCCAACACTCACATAAGTG
AGGCAGCAACTCTCGCAGCCGAGTCGCTGCACTGTCCGCAGTGAAGAGGAGTTCAGAATCGTGCACTGAGCTCAGTACAG
AGGTTTCAGACAGAGAACAAATAACCATGAGCAGAAATCAACAGATATCACACCAGCTGCAACACTGTACATTGACTGTA
AAGCAAATACGAAGAGGAATGTAGAGATTGTCAGTGAACTAAGTCGGGAGAACTGAGGCG
>M00285:128:000000000-BF978:1:2116:6468:22379_1:N:0:46
CCCACAAAGATGTGCTGAACATGTCCCCATAATATTAGGCTTACCGATAGCCTTCTATCTTATTTCCCTCCATGTACCTA
TCAAACAGTCCCTTGAAAGATTCTATCGTATCCGCCTCCA
>M00285:128:000000000-BF978:1:2116:17520:22379_1:N:0:46
TAACTGGGACTGATTGTCAGCAACAGATACTAACACCACATCATTCTTTGCAGGCCAGACACAAGAAAAGAAAGCAGAGA
GCAACAACTAATGAGAGCAAAAGAGTTAAAAGTATATTTCCCTC
>M00285:128:000000000-BF978:1:2116:10889:22380_1:N:0:46
TTTTTCCTATACTAGATGCAGGCAAGAGGATGCTGTCAACAAATTCCAAGGTAGGGATAATTTGAATATACTTTTAAGTC
TAGCAGTCTCAGATTTAACCAGTTCAAGACACCTGGTGCCTGAAGGGAGGCCAAGGTGCTGATGGAGTCAAGGCAAGTAT
CCTGTGGGCCAGGAAGAACAAGCAAGTTTCCCCTCAGTCCTCATATTTGGATAGCCTTCATTACAAACATCTCCAGGAAT
TTGCAACTGCAAACGTCCACCTGCTTTCGTAACCTTGTCTGGAGTGTTCCATACAGGACT
>M00285:128:000000000-BF978:1:2116:20023:22381_1:N:0:46
TGTCTTCACTTTAACGCGCGAGGTCTTACGAATAAGAGTGATGAACTTAGAGCATGATCAGTACATGTAATTACAAAGTT
ATCGTCATGAGAGGGACGTGGCTGTCGCAAGGGCACGAGTGGATACTTGATGTTGCAAGGTATGGATGTTTCAAAAAGGA
TAGGGAGGTATGTAACCGTTGTGGGGTGAGGAAATGCTAATCAGCGATAACATCCCAGGTGTAGAAAGGCACACAAATAG
CACACGATCAGTAGAAGAGTTTTTATTGGCTGCAACTCTGGATCTTTGAAATTCGTAAGT
>M00285:128:000000000-BF978:1:2116:5175:22383_1:N:0:46
CATGCACCTTAGGCTTTCACAGGCTGCCTAGGTTTCTCAGACAATATAAGATGATTCCAGATCAAGACCTCAATAGGCAA
CCTGTAAGCAGCCTCACGTTGCTTATGTCATTTCTGTAAGGAATAAAAACAATAGCTGCACAATTATAACAGCTCAGTCT
TTCGATGCGATACTGAGAATATAGCAAAATATTTACATGTGAACATAGCTTGGCAGCTCTAAAATCTGCACTGTAATTTC
CAGCTTGAAAACAATTATGGATAGTTTTCTTCTCTGCTTTTGATTCACCTTATATTCTTT
>M00285:128:000000000-BF978:1:2116:10752:22386_1:N:0:46
TTGTGAGCTGCAATCTGGTACAAATGCACCAATCAGAAGGAACCTGTCCATAAATGGATACAATATATTCATCCTTTGAT
AAGCGGTGGTTGGGCAGGATGTGGGGCTGGTGAGGTCAACATTTATTGCCGATCCCTGATATGCTCTGAAGAGACGAGCT
TCCTAGGCCATTTCTAATGACATTTAAGAGTCAACTACCTTGATATGCATCTGAAGTGTGAAGGGTTGCAGCCATCCGCC
CCTGAAGAAGAGCACTCGGACATCAGGGATCCAGATCAGTGGAACACGGCGGTTTCGTG
>M00285:128:000000000-BF978:1:2116:10247:22388_1:N:0:46
GATCTACACTCTTTCCCTACACGACGCTCTTCCGATCTGAACTACACTCTTTCCCTACACGACGCTCTTCCGATCTGATC
TACACTCTTTACCTACCCGGCTCTCTTCCAAACAAATTAACACTGATTCCCTATACGGATAAGGTGCACTACATGATGTC
AGCACTTCATGTAAGCCCGTCGACAGGAGTAAGCTAAGAATAGAAGCATTTATAAAAGCTGACACGAGCGCAGTTAACAA
GATAAGAGTGATGATAGTAAAAGATGATATTACTAGGCATAATAGAGAAAATGTCACGG
>M00285:128:000000000-BF978:1:2116:12023:22394_1:N:0:46
TCTGTTTACGACTGGGTGCGTTGGGTTAAAATTACCCTTTGGTCTTGTTGAGGGTTTTGATAAATCTGACTCCCTTTATC
AGGTGCACAATTCACCCCTCTCCCATAGGGACATTACCCAGACGCCGGTATGCTGGGCATGCCTCAAGTATGAAGCCACA
GCTTCAGAGGAGAGCTGAGTCAGAGAGAATTTCGCGGCTGCAGTGGCCATGGTTGAAGCCACAACAGTCCGAGCTCTGTG
CTTCCCTGCACCCTCCATGTTCCCAGTGTTACTGGGAACCAGATATCCCACCAGTGAAGT
>M00285:128:000000000-BF978:1:2116:15194:22395_1:N:0:46
GATGGGAACACGCAGTGAAGCACAGCCCAGCGGAATCACTGACTCGGCATCATCGGTGATAGAACTGGAAAGCACGGAAT
ACACTTGGTAGCACACAGAAAAGCTGCAGCTGCCTCAAGCCTGACGTACAGTCAGGAAACGTGAGATACTCAGCAGGTCA
GACAGACCCTGCAGGAAGAGACAGAAACACAGGAGATAGCACGAGCAGGCCATTCAGCCCTTCTGACTGGCTTCACCATT
CAGCACGTTACAGGCAATCACCACGTGCCCCGGCCTCTCCCCGGACCCCATCGCACCCCC
>M00285:128:000000000-BF978:1:2116:8056:22396_1:N:0:46
ACCCTGCTGAGCCCTGGAAGGATTTTGTAAGTTTCAATGGGATCCAAGCTTACTCTGCTAGTACACCAGACCTGCCATCC
GTAGAAACAGTCATGCGGCACCGACTATATATCCTTTGTTGGGTAAGGAGACAAAAACTGGACACAACACCACAGATGTT
GTCTCACTAAGGCTCTATACACTTGCACTAACACTTCATCAATCCCAAATTTAAATCCTGTCATAATAACATCTCTGATA
CCATTTGTCTTCCTAATCGCTTGTTGCACCTGAAGTTGGCTTTCAGTGAATTGTGTACG
>M00285:128:000000000-BF978:1:2116:14244:22397_1:N:0:46
ATCAGTGGATTTATTTATTATTCCAATCTGCAGCTTCAATTTTTTCATCCCAATTTTTTTTGTCAAAATTAAGGTTTTTT
ACTTCTGAGCAAAACAGACATTGTATTGTATAATTAAGTGGAGTGATAGAACCCTCACTGAGTTAAAATTCCCCCAGTAC
AGCTCTTGTGGCAATTTAGATTAGCCACGTAATGACCACTTCTAACAAGAAA
>M00285:128:000000000-BF978:1:2116:21877:22398_1:N:0:46
ACATGCACTACAATTGTTGCCTGTAGAAACTCCATGCGTTTCGTGTAAAAAGTGGCAAGTCAATGGATTTAGCTTATAAA
ACGCTGTTTTAGCCAAATAGGTAATATGTGACAATTGCAGATATTAACTGTAGAGTTGTAAGATGTGCAGTTAAATAACT
ATTCGGAAACCACTCAGCACCATGCAATACACACACTAAAACTGTTTTCCAGTAGAAACTCCATGTGTTTAGTGTAAAAA
GTCTCAAATCATTGGATTTTGCTTATAAACCGTTTTTCAGGCAAATAGGAAATC
>M00285:128:000000000-BF978:1:2116:11429:22399_1:N:0:46
TTATATACTATACCCCTCGAAATAAATGCCAACATAGCATTCGCTTTCTTTACTGCCGATCCAACCTGGCGGTTAACCTT
TAGGTTATCCTGTACGAGCACCCCTAAGTCCCTTTGTACTTCTGTGCTTCCAATTTTATCTGCTTCTAGATAATAGTCTG
CTCTT
>M00285:128:000000000-BF978:1:2116:13376:22401_1:N:0:46
AAGCTCTAGTAATGAGATGAATGAACACAAGAGGGACTGTTTTCCCACTGCCCGATAAATCTCAACCTAACCGTGAAAGT
GACACGGTGTGCATTGTCTTGGTCCGCAAGCGCCAGTTGAAAGGCCGAGTTACCCAAGAGGCGAGGATGACATTGAGTGC
TGAGCCCAAGTTGGGAGCGTGAAAAACAAGAGCGACTTTAAACTGTGCCTATCGATTACAAGCATGTACAAAGATAGAGT
CACAAACCCCCCTAGTGCCCCCCCACCCAGCAAGAAAACAACATGAGGTAGCAGCAAGTG
>M00285:128:000000000-BF978:1:2116:20632:22401_1:N:0:46
ACACTAAAATGTTGCACAATGCAAAAGCATTTCTAGACCAGAGAGTCACAAAACAGTACAGCATGGAAATAGGCCACTGG
GCCCAACATACCCACACTGACCAGTGGGCACCCTTCCATATTAATCCCATACCCAGCACTTGGTCCATAGGCTAAATGCT
GTAAGTGACCCAGCTTCAACAATTCTGTCAGGCAGTTCATTCCAGGTACTTGCCACTCATCAGGGTGATGAAGGTCCTTC
T
>M00285:128:000000000-BF978:1:2116:22139:22401_1:N:0:46
CTTTCTGAGGATCTAGTGATCCACTCCACTGGTTATTGGGAACAAATAAACTATGGAAGTTTGCCAGAGGCATGAAATGG
ATGGCTGACTCACCATCACATGTTTCACACTAATGAGCAAAAATTGGAATCTGTTTAATTACGTGTTTGAACCATCAGAT
TTCATTTTATGAA
>M00285:128:000000000-BF978:1:2116:14325:22402_1:N:0:46
ATGGGTCCACCTTGAGTATCAATCAACACTTGAATTTTCGTTATTCTCTATTTTAGGAGCTTCACCCACTTTTGCACTTA
CCAAATTAAGTAAATATATGACTCATCCAATCATTAAACATACATTACGAATATGGTTTCAGTTTCGTAAATTCTTTGGA
TTGACTAAATTTGTTTTGTCAAGTCCTATACAATCTAATTTTTTTTTCAAACATCTAAACTAGATACAGCTTTTTCCTTA
TGGAAAAGGAAGGGAATATTATGCTTCTGTGATCTATTCATTGGTAACTGTTTTGCATCT
>M00285:128:000000000-BF978:1:2116:15050:22403_1:N:0:46
ACAGTCCCACCGTACAGATTACTCGAACCGCCGTACACTTTATACCCCTTCGACTTCACCTGCACAGGAGGAAGGAGACA
GAGAGAGTTACAGTCATTGCCCCGGGGGGGTGTGACGGGAGGGTGCGGGGGGTCCGACCCCTGGAGTGTGTGACGGGACG
GTGCGGGGGGTCCGACCCCGGGAGTGTGTGACGGGACGGTGCGGGGGGTCCGACCCCGGGAGTGTGTGACGGGACGGTGC
GGGGGGTCCGGCCCCTGGAGTGTGTGAC
>M00285:128:000000000-BF978:1:2116:13759:22405_1:N:0:46
GATCTACACTCTTTCCCTACACGACGCTCTTCCGATCGCGAAAACACGTTTGCCCTACTCTGCGCGCTTAAAATCCGAAC
GACATGCTTTTCCACCAAGACACGAGTATACACGTCAGCGAGAGAAAGTCATTAAGGAACATAGAACTAACTAGCACAGA
AAGATATATGCGAGGTCGTAACGAGAGGAGATAAAGAAAAAGAGTACGATGATATTGACGCATTGGAAGGCTAATGGCTA
GCAACCAACACAAAGAATTAGTTGACAATAATGGAAAATAACGGCATAAGTCGCACGAAT
>M00285:128:000000000-BF978:1:2116:10920:22405_1:N:0:46
ACTGTTAATGGCAAGGCACTTAACAGTTTTAATGAGCAGAGGGATCTTGGGGTCCAAGTTCACAGCTCCCTGAAAGTGGC
TACACAGGTTGATAGGGTGGTCAAGAAACCATATGGCATGCTTACCTTCATTAGTTGAGGAATTAAGTTCAAGAGTCAGG
AAGTTATGCTGCAGCTTTATAAAACTTTAGTTAGGCTGCATCTGGAGTATTGCATTCAATTCTGGTTGCCCCATTATAGG
AAGGACTTT
>M00285:128:000000000-BF978:1:2116:25389:22406_1:N:0:46
AGGTACAATTTTTGCTCTAACAGCTGATTATTTCAGTGCATTATCTTTTTTTGTAATACAGAGATATGCTAGATCAATCT
GCTTCTGAACTAAGGAACATAGTGTCTCAACTGGAAAAGCGAATGGACACCATTGAAAATGAAGGTATATAAAAATTTTA
ATTACTGTAGTGTTCTGCTCCTAGATTTTAAATGGATGGTTACAATGTAATCAGAAACCATTGATTGGAATCACCACCAG
AGGTGCTAATGTGCCCATAATACTGAAAAGTATGTGATCAAGATCTACTTTTTCTAGATT
>M00285:128:000000000-BF978:1:2116:13475:22408_1:N:0:46
TCTCCCCGTGTCTGTGTGCGTTTCGACCGAGTGCTCCGGTTTTCTCCCACTTTCCAAAGACATACAGGTTAGGAAGTTAT
GGGCATGCTACATTGGCGCCGGGTGTGCGGCAATGCTTGCGGGCTGCTCCCT
>M00285:128:000000000-BF978:1:2116:7233:22411_1:N:0:46
AAGATCACGCAATCGACACCTGGTCAGTATCAATGTGAAAACATAGCTGAGACAGCTTTACATTCCACTGTGAATATCCT
ACAGTGAACCATATGGCAACTAGAACAAGCAAACGGGAATGTTTTGGGAACTGACATCTTGTGAAAAGGACCATCTGATA
AATTTCGAAAGCACAAATAAACATTCTGACAATTAAGGAATCAAATGGTTTAAGAACCTGTGGAATGGCGGCAGCAAGCA
CTTGAAGAAATTA
>M00285:128:000000000-BF978:1:2116:25544:22411_1:N:0:46
TCTAATAAGTAAAATTTATACAACATTTTCTGATTGAAACATAATTGAATTTCTAGGAAAAAGGACATTGAGTTTCAAGT
TAAAACAGAAAATTTGCAATACTGCAAAAATAGAAAGAGCAGATATGTAAAAAGGCAGGATGAGTGATGTCACAACAACC
A
>M00285:128:000000000-BF978:1:2116:18895:22411_1:N:0:46
GGTCAAAAACTGATATGTCAGTGTGGGAGCACTTTGGGCCGAGTGACCGAAATTGCATAAGGTATAGCATGGTGTTGGAG
AAATTCGGACAGTTCCTAAAATTAAAGCACCTTTAATGTTGTACCGGAATGTTATCCTGATTTAAAATCTATCGAAATCT
TCCCCCGACACTGCTCCTCATTTGTACGTCATTCATGTGTCTATCAAAGAGTATCCTCATAGTCCCGAATATACCTGCCC
CAGCAACCTCTGCCGGCAGTGCGTTCCACGCACCCAGCACTCTCCGTTTAAAAGTCTAAC
>M00285:128:000000000-BF978:1:2116:17390:22412_1:N:0:46
AGCTAGAGGCGGTACAGAAAATGTTAACAAGGATGTAGCCTGGACTGAAGGGCTTGAGTTAGAAGGAGAGAATGGATAGG
CTGGGACTTTTATCCCTGGAGTGAAGGATGCTGAGAGGTGACTTCCAAATGGTCTATAAAAGCATGAAGGACA
>M00285:128:000000000-BF978:1:2116:11789:22413_1:N:0:46
CTTATCCATAAGATAAGGATGAATGGAGTTGGGGGCAAGGTATTGGCATGGATAGAGGATTGGTTAACCAATAGAAGGCA
GAGAGTTGGGTAAAATGGGTGTTTCTCTGGTTGGCAATTAGTGGTGAATGGAGTGCTGCAGAGCAACTGTTCACGATACA
CATTGACGTTTGGGAAGAGGGGACAGAGTGTTGCGTATCTAAGTTTGCTGATGACACTATATTGAGTGGAAAAGCAAATT
GTGTAGAGGATGAGGAGAGATA
>M00285:128:000000000-BF978:1:2116:22443:22413_1:N:0:46
CGCCCAATTTATTTAACCCCCGCCAGATTAACCTACCCGTACGTCTTTCCTAATGTGGGAGGAAACCGGAGCACCCGGAG
GAAACCCACGCAGACACGGGAGAACGTACAAACTCCTTACAGTCGGCGACCGGGATCGAACCCCGATCGCCGGCGCTGTA
ACAGCGTCGCGCTAATCTTGTTGCCTTTCACACCCCTTTTGGAATATTCAAAAGTTCTTTACAGCTAATGAAGTATACTT
AAAGTGTAATAATTTGTTGTGTAGGAAAGACAGTGGGAAATTTCCACATAACAAACTCC
>M00285:128:000000000-BF978:1:2116:15660:22414_1:N:0:46
GATCCAGGACAAAGTGAGGTACATTTCATGCAAGCAAGGTGCGGTTGGTTCCTGGTATCCCTGGAGTGGGGCACGGGATT
ACGGGGAGATTAGCCGCGATCAGACTGACTGGAGAAACAGAGTGTAGGGGCCGTTTGAATGTCAGGTCATCTGTTGAAAT
CATTCCTCATCCTCTGGTCAAAGGTCGCACAGACTGTCTTCAAACCTTGCAGGGTGAAGTCCTGAGAGGGCCCCAATTAT
TGGGGATTTTCTTGCTGAATGAAGCAGATTGTATGGAATCAGCCACACAACATGAGGTGC
>M00285:128:000000000-BF978:1:2116:14538:22417_1:N:0:46
AATGCTGACAAATGGGGTTTAATTCTATTCCCAGATGGTGAAAGTGCTCTTTGGCATGAGTCATAGAATGAAGGGGGAAT
CCTAGACAGCCTCACCCTTTCTTAGCCCAGGGAGCCCGAGACTGATCATAATATTCCAACTACTTCTCTGTAAATAGTTA
GTGATAGGAACCTTGTCTCCTGGACGATTAAAGAAGAACATCAATGAATACAATCATACATGAAGCTAACTTGAGACATG
TACATTAAAAATTAGATTACTACACATCATACAGGTAGGCAGCAAGAAATAAAAAGTCGC
>M00285:128:000000000-BF978:1:2116:6432:22418_1:N:0:46
ATTTGCCTCTTTCTACACTATACTCATTGAGTAACTACTGGAAAATAATTTTAGTGTATGTAATTCATGGTGCTCAATAG
CATGGTAACAATTATTTAACTGTACATCTTACCCCTAATAAGTTAATCGATCAAATGCCAACAAATTTCCTATTCGGCAA
AAACAGTATCGTATGACACAAATCCTTTTATTTGCTACTTTCTACACAAAACCCATGGTATCAATATTTAAAAACAATTG
TAATGCATGTATTTCATGCTGATGAGTAGTGTCGGAACAGTTATCATATTTCCCTACTGC
>M00285:128:000000000-BF978:1:2116:11138:22419_1:N:0:46
GATTTAGCCCTCACCAACATAACATCTGGTGCAGTTCATGCCAAGAGTATACGGGGGCCATAGGTCCCCCAAGGAACTCC
AAGGACAGTCTCTATAAGATCTCAATTTCTCATTGGCAGATTAAGTCCATGGCAAAAAGAAATGTTTGGGATAATCTGAA
ACAAATTGGGCACATCAGAAGAGTTACAGATATGGTTATGTAAAGACTTCACACAAAGAGAATCAAACATCATTTATGTC
AATGTTAAATAATAAGATAGTAGTTCTGCTCTT
>M00285:128:000000000-BF978:1:2116:23486:22420_1:N:0:46
AACCTTTCATTGGGGAATCCTGATGCAGGCTCTCAACCTGAAACGTCAACAATTTCTCCAGCAGATTGTTTGCTGTTTGT
GAATTCAAGCGTTGTTACTCAGACTTGAGCACAAAATCCATGTTGATTCACTCGTTCATCGTACAAAAAACTGGAGGAAC
TCAGTGGGTCCAGTAGCATCAATGGAGAGAAATGGACAGTTGACTTGAAGTGTCAACTGTCCAATGCCAAGTAATGTAGC
AGCTCTATATACCACACTTGGGAGCATTATGTT
>M00285:128:000000000-BF978:1:2116:12404:22420_1:N:0:46
AAAGGTAAACTCTGATGTATCACCAGATTGCTTATTAGGCTAAATCAGCGTTTTAAAAGGTATAACCATTGATTTGCCAC
TTTCTACACAAAACCCACGGAGTATCTAAATGAAAACAGTTGTAGTGTATGTATTGCATGTTGCTGAGTCGTTTGGTAAC
AGTTATTTAACTGTACCTCTTACCCCTGAAAGGTGAATCTTGATATATCACCAGTTTTCTTATTAGGCCCAAACAGCGTT
TTATAGGCTAAAACCATTCAT
>M00285:128:000000000-BF978:1:2116:7124:22420_1:N:0:46
AGGAGGTTGAGATATTTGATGGGCTACATAAGGTCGTGATTATTAGATTGGGTAGATAGAAGAAAGCTCTTCCCGATAAT
GGGTTGTTAACCATGAGTGGGCTCTGATTTAAAATTTTGGGCAAAATATACAAAGGAGATGTGAGGAAATTATTTTGTGC
TGAGAATAGTCATTGACTGAAGTTCATTGCTTGTACTGATGATGGAAAAACAATCAATCAGTGCCTTCAAAAGTGCATTT
GATAAATACTTGAGAGATTAGTTTC
>M00285:128:000000000-BF978:1:2116:23872:22421_1:N:0:46
CTGACTATCAATGCGGTGCACCTCAGGGATGCGTGCTTAGCACACTGCTCTGCTCTCTTTACACTCATGACTGTGTGGCC
CAAACATTATGTATAAATTCACTGATGACACCACTTGTTAGTAGAATCTGAGATGGGGAAGAGGAGGTTTACAGGAGTTA
GATAGATAAGCTGGTTGAGTGGTTGCTGAATGTTGACTTCAGGAAGGGGAAGTCCGGAGAACACACACCAGCTCTCACTG
TGGGGTCAGAGTTGGAAAAGATAGATCGGACGAGAAAAAGTCTGAATTCCAGACACTACG
>M00285:128:000000000-BF978:1:2116:19092:22422_1:N:0:46
GAGGAAAATAATTAAAAGGAAAACCCAACTCAATCGATTCAAAGCTTGCAGTTGCTTTAGGTCACTGTTGATGATATTAT
CAAACTCCAGAGTGTTCAGCACAGAAATCTAGTCCGATGCTTCACTGCAGGACTGAGGGAACTGCACTGTTGGACATGTT
ATCATTCAGACCAGATATTAAATTGAGGTTCTGTCTCTCCCTCTCATATATATTCCCATGGTACTATTTTCAAGAAAAAC
AGCACTTAGTGATCTTTCTCCTTAAATCAGTAGCACAAAACCAAATTATCTGGTCAATT
>M00285:128:000000000-BF978:1:2116:17457:22424_1:N:0:46
ATCATTCAGCATGATAATTTGAAACTACGTCCCAAAGGTACGGAGGACACATTAATGTTGCACAATAAACAGTACACATA
AACAATGTTTGAATTAAAACATATAAATTCACAAATACTAAAAAAAAATTGTTAATATGAGTGCTCTGAATAAATACTGT
GGATACTGCTCTTCATCAGTAATCCTCTTTAAAGTAATTTATTTTCTTAATAAATATCATCAGAGTT
>M00285:128:000000000-BF978:1:2116:25239:22426_1:N:0:46
TTCTATTTTTATTTTGACATTGTTTAAATACTTTAATATATTTCCCAGTATTCAATTTCATTTTTGGAAATTACCGGAAG
TTAAGTGTACTTCAACCACGTTGGTTTTGAATACTACTTACTATTGGCTAATGGCAGTGTCTGTGATTCACCCATGGAGC
AATCCGGGCAACCAATGAATGAGAAGGAGACATCCCCTTGAGTTGAGAGTGTCCTTACAGAC
>M00285:128:000000000-BF978:1:2116:25517:22434_1:N:0:46
TTGCCCATGTATCTGGAAGTGAGGAAGAATTTCTTCTCTGAGGGTTGTGTGGGCAAGCACAGTAGTGTAGCAGTCAGCAT
AATGATATTACAGCACCAGATATCTGGGTTCAATTCTGGCTGCTGTCTGTAAGTAGTTTGTACAATCTCCCTGTTTCTTT
GTGGGTTTCCTCTGGGTGCTCCGGTTTCCTCCCACATTCCAAAGGCATACGATTTTGGAAGTTGTGGGCATGCTATGTTG
GTGCTGAATGCGTGGCGACACTTGCGAGCTGCCTCCAGAACACTATGCAAATTAATTTCC
>M00285:128:000000000-BF978:1:2116:19783:22435_1:N:0:46
GGGAGAAAACTCCTGGGCAATTCAGGGTAAACATGAAAATTTCTTTTGAAGTTTGCTAATGACAGGGGAAGATGTGATTA
CCAACTCTATAATTGACTTTTTTTGTAATTTGTCAAGTTACTTTCAGAGGATTGAAATGCTTATACTCTCCACATGTCTG
GGTAATTTCTTCCAGAAGCAGTTGAATCTCTACAAAAATTAATG
>M00285:128:000000000-BF978:1:2116:14189:22438_1:N:0:46
GATCTACACTCTTTCCCTACACGACGCCCTTCCCTTCGTAAATACACTTTTCCCCTCCTCCGCTCTTACCACTAATCTTA
ACATCGTACAGCCACGCCTATTCGTTGTTAGGGCTCCTAAAACCATAATGTTTATGTTAAAGAATTGAAACACAGTGACA
CGGCGTTCAATATCCGGTTGGAAATAATTTGGGTCTGGGCATGTTGGTCAGGCCTGGCCGTCAGCCAACACGCAGGAGAG
CTGAGGTGGGCGGGAGGCCTGAACTCTGATGTAGGATACCAGACTGGCACCGATAAAGA
>M00285:128:000000000-BF978:1:2116:16045:22441_1:N:0:46
CAATCAGAAAGCAAAAAACTGCAGATGCTGGAAATGCGAAATGAAAACAGAAGATGATAAGGATCCTCAGTAGGTTAGAT
GACATTTGTGGATAGAGAAACAGTTAATATTCTGATGAACTTGTAAAGTTAACTCTTTCTTACTTGGAGGATGTTGCCTG
ACTTGGTGAGTA
>M00285:128:000000000-BF978:1:2116:9530:22441_1:N:0:46
GAAGCTACTCAACCTTTCCACCAATGACCCCTCAATGAGGACTCGTGTGTGTTCTCTTGACTTTCCCTTGCTGGAGTCCA
CAATCAATTCCTTGGTCTTGCTGACATTGAGTGCGAGATAGTTGTCATGATGCCATTCGACAAACCGAAATACCTCGCTC
CTGTGTGCCTCC
>M00285:128:000000000-BF978:1:2116:9718:22442_1:N:0:46
CCGTTTAATAGCCCTATCACAGTGGAATAGAAGCTGTCCTTAAGTCTGGTGGTACATGCCCTCAGGCTCCTGTATCTTCT
ACCTGATGGATGAGGAGAGAAGAGAGAACGTCCTGGGTTGGTGAGGTCTTTGATTATGCTGACTGCTTCACCAAGACAAT
GGGAGGTAAAGACAGAGTCCAAGGAGGGGAGGCTGGTGTCCATGATGTGCTGGGC
>M00285:128:000000000-BF978:1:2116:17088:22442_1:N:0:46
AACCAAACTCTTTCTTCCCCTATGACTACAGCAAGAATTTGTGCCGCAAGATGCTGAAATCTGGAGCAACACACACACAC
ACACACACACACGCACAATGCTGGAGGAACTCAGCAGGTCAGGCAGCATCTATGGCAGGAAATAAACAGTCAGCGTTTCG
GGTCGAGACCCTTCATCAAGACTGTAAAGGAAG
>M00285:128:000000000-BF978:1:2116:13827:22443_1:N:0:46
GACAGTGTTTTAAATTTTGGTTAGGAAACTGAAACTCTGAGTTAAATCTCGTGCGATGTGTTACAGGAGATACCATGTTT
GTCCCTTTGCACAAGTTGATTTTAAAATCAAAGTTCGTAGAAGGACCTGTTGAGATAGGGAGACGACCAAGTTTACCAGT
GGAAGGTGTTTCTTTGTTATTGGGAAATGACCTTGCAGGTGAAGAATTTGTTTCTGTGGTGCAGTTAACAACTTAACCAA
GCTTTACTGAATCTGAGAATGAGGCAGACGTTTATCCATCTTGTGGAGTAACCCGAGCTG
>M00285:128:000000000-BF978:1:2116:11525:22444_1:N:0:46
GGTGAAGTTGGTCACTCAACAGTTCGGTCACCTCTAATAACCTAGTGCAATCCAGCCCGGACTAATGGAACGGAGGTCTC
CTGGGGAGCCAACTCACTCCGGTCATGGCTGCAAGAGAGCGTCAGCTTCAGTGTGAAGTTAGCGAGACCCAAACCGGTGG
AGATGAGCATGTTTGACAGTGGGCCCCGGGTGAGCCTGGTCTGTCCAACGTAACACCCTATACATTGCGTGTCCATATTC
TGGGAGTGAATTGGCAATTCCTCCAGAGGCTACACAGGCCCTACACTGTTTTGGCCCAA
>M00285:128:000000000-BF978:1:2116:14841:22445_1:N:0:46
CACTCCGCACTGTTTCAATAAAGCGTTCTAGGTTCAGAACCACAATACACATCGTGCAGCATAGCTTGCAGTTCACTCAT
GAACTCGGAAGTAATTGGGATTAATAGGTACATTCACTTAAAAGACCCACAAAATGTGAACATGTTGTACACCACAATAT
GCACACACAAAGATGATTCTACAGTAAACCTGCGACAAACTGATGCAGGTGCATCATATTGCACCAGTTTAACACATTTT
TATGTGACAATCAATTTCCAGGCAAAGAATTTTACAAAAGTTGATTGTAACTCATTAGA
>M00285:128:000000000-BF978:1:2116:23721:22446_1:N:0:46
TCCCATCCATGTACCTGTCTAAACTTCTCTTAAATATTACAATTGAACCCACATCTACCACTTCCACTTGCAGCTCGTTC
CATACTCGCACCACCCTCTGAACAAGTTTCCCCCCAGATTCCCCTTATATTTCATCTCTCACCCTAAACCAAGTCCTCTA
GTTTAAGTCTCACCCAACCTTAGGGGAAAATGCCTGCATGCATTCACACCCCTGAATATCTACACCCCTCATAATTTTGT
ATAGATCTACAAGAGCTCTGCTCCTTCTCCTGTGCTCCAGGGAATA
>M00285:128:000000000-BF978:1:2116:15324:22447_1:N:0:46
TACAGCCTTTCTTAAACAAAGGAACATTACCTATCCTTCAGTTCTCCGGCACCTCACCCGTGGGTGAGGACGTTTTAAAT
ATCTCTGCCATGGCCCCTGCAATTTCTGCACCAGCCTCCCACAAGGTCCGAGGGGACACCTCATCTAGCCTGGGGATTTA
TCCACCCTAATTCATCTCAAGGCAGCAAACACCTCCTCTTCTGTAATACAGGTATGGTCCATGACCTGACAACTCTTTTT
CCTCAGTTCTATAGTTTGTGTCCGTCTCCTGAGTAAACACAGATGCAAAAAACATTTAA
>M00285:128:000000000-BF978:1:2116:11136:22448_1:N:0:46
ATTATCTTTCTTTAATAAGACTTTAATAGAATGGAAGGTGGAATCCTACAAGTGAGGTGACACATTTTGGGAAGACAAAG
TGGGGTAGGATAATGACAGGACACATCAATAGGGTGGTGAAGAAGATACATGACATGTTTGACTTCATAGGTTGAAGTAT
AAACTGTAAGGACTGGGTCATTATGTTGCAACTTCACAAAACACTGGTTAAGCCACACTCATTGTGCGCACTTCTGGTCA
CCACACTACAGAAAGGATGTGGTTATGTTGGAGACTGTGCAGAGGAGATTCACTAGGACG
>M00285:128:000000000-BF978:1:2116:20644:22448_1:N:0:46
GATCTACACTCTTTCCCTACACGACGCCCTTCCGATCTGATCACCCCTCTTCCCCCCCACCACTCCCTGCCATCTAGTAT
GCCGCCTTCTGCCTGAAAAAAACACACGCCACATAATTATCTGTGTTAGATCGATGCACACTAAACAAAACATCCTGAAC
TGTGGCATCCGAGGGACGATTATCAACACGACGAGCAACACGAGTGACTTTTAGACAACAAGATCGAGCGGTAATTACAG
AACACGAGGGACTACAACAAGACAACACGACGCGTGCTCGTAGAGCAGCTATCACACG
>M00285:128:000000000-BF978:1:2116:13950:22450_1:N:0:46
AAAAATCTTTCTTTTCCAAAAACTACACATAATTTTTCAAAACTATAGCTTAATCAATACATTTAAGATACAAAACTATA
GCTTTTCAAAACATTTAAGATCTCGAGTGGTCTTGACACTGTGGATATGGAGAGAATCTTTATTGTTGTGACAGAATAGA
GAACTAAGGAGCACTGCCTCACCTGTACACGAC
>M00285:128:000000000-BF978:1:2116:7777:22451_1:N:0:46
GGACCTATCTCCAACTGTACGTTAGCCTAACTACTACCACACTCTCTTCAGTTACTCTTCCGCACTTCAGTTGTCTCCTG
TACAATGTGGCATGATTAAATTAACCACCCACCCTGTGTTCTTATCCATGCAGACAGCAAACAACTCGGCAACATACACA
ACGTGCTGGAGGAACTCAGCAGGTCAGGCAGCATCCATGGAGGGAAATAAACAGTCGACGTTTCGGGC
>M00285:128:000000000-BF978:1:2116:11202:22455_1:N:0:46
GAAACACCGAGGAGAAACAGACATTAAAAATCTCAGCCATCTCTCATATCTCAACACAGAGGTGGGTCTGGCGGTATTTC
AGAGGACGTCAACCATGTACTGTTAATGTGACTGAAGATGATCCTAGGATTATCTTTCTCCCTGCCTGACAAATCCACCT
CATACCCAATTTTGCATTCCTGATTTCCCTTTTAAGTCCGGTCTTTGCAATCCAGATTCGGCGAAGG
>M00285:128:000000000-BF978:1:2116:18643:22455_1:N:0:46
ACTCTTCAGTGTTTAAGATAAATACAAAATGCTAAAATGTTCCAGCTATGCTTACTGCCTCTCTACATAGATCACCTTCT
TTAGCCAGAATCAACTCCAGCCCCCCTTTTGCTAAGTATTTTGATAGTAAAGACATCCTGGATTCCCAGCTATGTTAACG
GTCACTTTTTCTCATTCTTTTAGCTTTATTCCTTGTCACCTGCCTTGAGATACCCTGGTTACTTCTGGAGTT
>M00285:128:000000000-BF978:1:2116:8854:22456_1:N:0:46
AGGGAACATATAGGTGGGGTATAAACTTTACTGTGCCAAAGTGATGTACAGTGCAAGAAAACACAGCTCTCAAATGGATT
TGAAAATGTTGTGAAACATTGTGTTGCAAAATCTTTTAACATTTTTTTCTTCAGTTCAGGCGTAGGTCCAAATTCATTAG
TTTATGTTGCTCTGAATGTACCTTTGCTTGATGGAAAACATTTCCTGACTCTTTTTAAATTCTAATTGGTGGGATACATG
GAAATTTCTAACACCTTTTGCTCTTCAATCAGCTATTAACTAACTAATTGAGAATTAAC
>M00285:128:000000000-BF978:1:2116:15377:22457_1:N:0:46
CTACTTGCACACAGACTTCACACTCGTGTCAATATTTAGCAATTTATTTTTGATTAGTTTTGAGAAATGTTTCCTATTGG
GGATGTTTGTCTTGCAGCTGCCAATGGGCCGTCAGTGTGTGGAACATTATCGTCTCCTGAACCGTTACTGTGTTTTCTCT
CATGATGAGATGATTTGTAAAATGGCATGCAAGTCAAAGGATTTGGATGAGATCGGAAGAGACACGTCTGAACTCCAGTC
ACTCCGCGAAATCTCGTATGCCGTCTTCTGCTTGAAAAAAAAAAAAACAACAAAATTCT
>M00285:128:000000000-BF978:1:2116:19449:22457_1:N:0:46
TCCTTTCCAGTCCTGATGAAGGGTCTCAGCTCGAAATGTTGACTGTTTATTTCCTTCTGTGGATGCTGCCTGACCTGCTG
AGTTCCTCCAGCACTTTTTGTATATTGCTCCAGACTTCAGCATCTGCAGAATTT
>M00285:128:000000000-BF978:1:2116:6216:22458_1:N:0:46
ATCCATGATAATGCTGGTACAGACAGTTCCTGGGTCCTGTAAGAGCTCTGTTCCCAAGAAATGTCTATAAGCCAATTTCC
ACAGGAGACAGATAGTTTCCCTATCATGTCTGGAGTCAGGCAGGGTTGTCCACTCTCCCATCTTGTTTGTGT
>M00285:128:000000000-BF978:1:2116:5678:22460_1:N:0:46
GGGACAGGGAATTAAAGTGCCAGGGAACAGGAATCTCAGCATCAGTCCTATGGACTGAATGCTGTTCGGGTTGGGGGAGG
GGAGGTGTTGTGGAGCTAGAGGCTGGGGCTTTACCTGGGAAAGAGTGCAAGACCATCTGAACACCCACACGCATCGTACT
GCGATGGGTTGACTGGGAGAGGATTTGTTGCCTCCCCACCTCCCATCCCCACCACTTACAGCTAAACATCTGGATGAGGA
CCGCTGATCCTGGGGGGAAAATCAACAGACAGTGAGCAGAACCTTTTCCAGTAAGGAGG
>M00285:128:000000000-BF978:1:2116:7317:22462_1:N:0:46
CATATACCTGCAAATTCTGTGTTTGAACATGTATATTATCATATTGGTTTGTTGAAAGTGAATTAAAATTCTCTCTAAAC
TATAGTCCTCAGTTTTCAGTTACAGTCCTTGGAGACTTCTGTACGGAGGATGTTGTGTAGAGTTCAGTGAATGAAATGCG
GGTGCACTGCATGTGCTTTAAATAACTGTGGAACCAGGTTCTCACTGTCCTTGTTCTATAAGCCTTCCTACGTTAGAATT
AAAGACTAGTATCAAGGAGGCTGGAAGTTCATTTCTTTGTAACTGTGCTGACTCTTTGA
>M00285:128:000000000-BF978:1:2116:8683:22463_1:N:0:46
CCCGTGTCTGCGTGGGTTTCCTCCGGGTTCTCCGGTTTCCTCCCACGTTCTAAAAAACGTATGGATAGGTTAATTTGGGG
GGTTAAAATGTGCGGCATGGACTCGTTGGGCCGAAAGGGCCTGTTACCACACTGTAAATAACTTTAAAAATTTATTAAAA
TATTAATTTTAAAATTTTCTGTTTAGTTTGATATATTGTTTATAATTTTCCTTATTGATTTGGGGATTTTTTTCTTTTCT
TTCATATATACAATAAATCTTTTT
>M00285:128:000000000-BF978:1:2116:19309:22466_1:N:0:46
TTCCAATAAACCCTTTGCCCTTCCCATCTCTTGGTATCAATCCCAGAATAATTCCATTGATTCACTCATTCTCTTCCAAA
GGCTGTGTATATTCCACACTAGTCGTACTTACCCTCTCTCTCCATAGTCCTGTATCAATCGCAGAATAATACCACTGTTC
CACGTTCTCTAGACTGCCCTTTATAGACCCCTGGCTGGATCCATTGCCCAGTATCCTTTTACCTCTGCTTTGTTCTCTTT
CCATACCCCTTTATAAATCTTTATCTGCT
>M00285:128:000000000-BF978:1:2116:9389:22468_1:N:0:46
ATAACAGAAAGTGTTTTAGCCTATTTGTGTCCCTGCCAGCCAGAAATGCCACTATTTAGCTTACTACCACTTCCTAATGC
ATAGATTGTAAGCATTAAAGCTGGTATCTTTTAAATGTGATAGGAGTTTCTGCTTTCACCATCCTTTCTAGCAGTTAGTT
TCAGACCCCACCACTTTTTGGATGAAAGATA
>M00285:128:000000000-BF978:1:2116:19206:22471_1:N:0:46
GAGGGCAAGTAGACCATGGAATAAAGGGAAGGAGGTGGGGAATAGATGGGCAGGTCATGAGGGTGGGGGAGGGGAAAGGG
AAGGGGTGAGGGGGGCCTCTGTGACTCCTTTGTCCACTCATCCCTCCCCACCGATGACCCTCCCCGCACTTATCCCTGCA
ACCATAC
>M00285:128:000000000-BF978:1:2116:19239:22473_1:N:0:46
TGACTTAGATGAAGGAGTGGAGGGATGGGTTGGTAAGTTTGCAGATGACACCAAGATCGGTGGTGTGGTAGATAGTGTGG
AGGGCTGTAGGAGCTTACAGGGGGATATCAATAGGATGCAGAGCTGGGTGGACAGGTGGCGCATGCATTTTAATCTGGAG
AAGTGTGAGGTGGTGCATTTTGGTAGGGCAAACTCCAGGGCAGAGTACAAAGTAAATGGCAATGGTACTGAGCAGTGTAG
AGGGATCTGGGGGTTCATATCAACAGTTCACTCCCAAGTTGCCTCGCAGGTGGATAGGGC
>M00285:128:000000000-BF978:1:2116:24760:22474_1:N:0:46
CTCCTTCAAAAGGCCTAATCTGTGAACCAGCTACAAGCAAAAATTAGATGACCACTAGTCTTTCAAAATCCATGATATTT
GTTTGTCAACTACAGCTCAAAAAGTGAGAATTCAAATGTAGACAGAACCTGAAAATTGTCTAGGATTCTTAACTGCAGAT
ATTAAGCACATGCTACAAATATTCAAGTTCTCTAGATAAAAACATCAATACAACTC
>M00285:128:000000000-BF978:1:2116:12526:22474_1:N:0:46
GATCTACACTCTTTCCCTACACGACGCTCTTCCGATCTCGACTACACGCATGCCCTACACCACGCACATCCGAACCATTG
TTCCAGCAATCTCTGGACCCAAACGCCCACAAGAATTAGTTGCCTATACGGAAAACAAGTCTGCCTTCAACCGCGAAATC
AAAGAGACTTTCAAAAGATCGATGAACAAAGAAGTACCCGTCGAGGGCGAAGATTACACCTTATCCAGCGGCGATGTAAT
GATCGCATCCATCACGACCTGCACCAAAACATAAAACCCTTACGTTATGAACGATGCGGG
>M00285:128:000000000-BF978:1:2116:21438:22476_1:N:0:46
GTCCGTTGGTTTACCGTGTCCGCCAGCATGCGTGCAAACCTTCCAAATCCCACTATTCCGTCGGTCCACACGGGATCCCT
CGCCTTAGTGGCTGCACTGGCTTTCCTTCCCAGAACATCTCTCTCCGCAGATCTGTTCAGCCAAGGCCTTTGGGACCCTG
CTTGAAGCGCCAGTTGTTGTGAAACAGATTCGGGGTCTCCGAAGGTTTAGACACTGAACACGATGCGGAGATCAATGTTT
TATTTACAGAAGGAGAAGGTAGGAAAAAAGACACACAGTTCGTAGTGAAC
>M00285:128:000000000-BF978:1:2116:13699:22481_1:N:0:46
TAAATACTTGTTAGCTATTTTAACAGCATGTTTACCAAGATCCATGCAATCCATCCAATGTTTGTATGGATTCACTTCTG
TACTTGGAAATCCTTAACATGTGAACTCCCACAGTCTACATGAAACTTATTAAAAGGATAACTTTATTAACAAACTACTT
CAGGGTAGTCATCCTGTTCCTCATGGGAGCCACTTCAAAGACTTGCAAAGCTTTGCTGTGAGTTCAGGAACCAGACTAAT
TATTCAGATGATTGACTCTTTGATAATTTTAAACTAAGAGCATTTTACGAATTGAAAGGT
>M00285:128:000000000-BF978:1:2116:18125:22484_1:N:0:46
CATGCCATATGCCTTCACAACACTATCTAACTGCCTTGCCACTTTCAAGGAACTATCAACTTGGATCCCTTGTTCTCTCT
ATTCATCAACAGTCCTAGGTACCCTACCATACCTAACCCCTGTGTGACTTCCCAAAATGCATCACCTAGCATTTACCAGG
ATTAAGTTCCATTTGCTAATGCCCTGCTGAACTTTCTAAATGATCTGTATCCTGTGGTAGCTTGGGCAACCTTCCTCACT
ATCCA
>M00285:128:000000000-BF978:1:2116:22312:22486_1:N:0:46
AACCTGGAACAATACACAAAAAGTGCTGGAGGAACTCTACGGGTCAGACAGCATCTATGGAGGGAAATAAACAGTTGACA
TTTCAGACCAAGACCCTTCATCAGGACTGGAAAGGAAGAGGGCAGAAGCCAGAATGTGGTGGGGGAGGAGTGCACGCAGG
CAGGTGATAGGTGATTTCAGGTGATAGGTGAGTTAAAATGTCATTCACTGCTTAAATAAACATACTTGAAGTGATAAACG
CTTCAGGGATATGCTTCAGGACATTCCACATATCCACGGCCAGATTGAGGAATAGCTTCT
>M00285:128:000000000-BF978:1:2116:15621:22487_1:N:0:46
TAACTTTGACTGAGAAAGGCAGCTTTGGAGATGTGCAAGGTTTGTCCTGACTGCCTGCTTGAGAATATGCAACATCTAAC
ATTGAGAGCATACAGTTCCAGACACATATATCAAGTAGCTCCAGACATCAAACCATATCATGTTTTTAAAGATCAAGGTA
GAATATTAATAAATATACAATACTCTGCCTTTCAATTCAATATCAGCCTGATGGGACTCCTGCCTCCAAAAAAAAACCTG
TTATAAGATAAATGAAAAACCATCAAGTCATTCAGAATTAACCATGGTGCTCACATTGTG
>M00285:128:000000000-BF978:1:2116:11701:22487_1:N:0:46
TAGGGCCTATCAAGTGCAGCAGTGGGAAAGTGTGTATGGATCCAGTAGATATAACGGAGGTACTTAATGAATACTTTTCG
TCAGTATTCACTACAGAAAAGGATCTAGGGGATTGTAGTGGGGGCTTGCAGTGGCCTGAAAAGATTGAGAGTGTAGATAT
TAGAAGTGAAGAGGTGTTGAAACTTTTGGGAAGCATCAAGTTAGATAAGTCGCCAGGACCAGATAGATCGGAAGAAGCAC
ACGTCTGAACTCCAGTCACTCCGCGAAATCTCGTATGCCGTCTTCTGCTTGAAAAAAAA
>M00285:128:000000000-BF978:1:2116:17932:22489_1:N:0:46
GTAGGAAAGGTACCCAGCACCGTAACACAGGGGACTGAAGCAGAATTCTGTAGAGATAACAGAGCAGAGATTCCAGGACC
CCGAATTGTCAGTAACATTAACTTTTTTGAACAGGTCATTACTGCCAGGACAGACAAACTGACTTCATTTTTAAAGTAAC
ACAATTTTGGG
>M00285:128:000000000-BF978:1:2116:25839:22493_1:N:0:46
AAAACTAATAAAAAGATTGAAAAAGAAAAAGAAAGGAAGCTAGGAACTGGTGAAGGAATGGCTCTGTTAGTTAATGATGT
CTTAGCACAATAGGGATGATCTAAATTGAGAAAAATGAGATATGAAAGCAGTTTATTTGGAAAGAAAATATAATAAAGCA
AGAGCTTTATGCAGGAGCCCTGACACTAACCACATGGGAAGACAGAGGTGGTACTAAGCTAATTATTGGGCTGAGCCCTC
AAGTCCTTGTGGACTTCATCTTTGGGTCTTAA
>M00285:128:000000000-BF978:1:2116:15526:22493_1:N:0:46
TATAAACCTCAAGTTGCAGGTCAACAGGAGCACGTTAATGTTTTTATGGGATCTGCACTTAAGGTGGATTGGAGACTGGA
GGGTGGGCAGATTAAAGCAGCTCCTGTAAGTGCATATTGTATGTGCAAAATGGAGTTTTTAAACAATTAACATTAGGTGG
TCTGAGAAAATGCAATTCAAAATATTGGACACAGCTAGCTGCATCTTTAAAGAAAATTGTTTATTGCAAAGATTACCAAT
ATTTGCATTAGCTGCACTTCATAACTTTGCATGGGAAATGTTGACTTTGAACAGATCACC
>M00285:128:000000000-BF978:1:2116:13195:22501_1:N:0:46
CAAATACCCGTGTTCTTCTACAGGTTAGCAGCAAAGTGAATTCCGTCACTTTGTTCCACAGTATCTGCCACTCTGAAGAG
CATCCAAAATGTGGTTGTCCACACAAACACCTGTGTCCTTCTACAGGTTACCGACAAAGTTGACTCCACTGGACTACTCC
AGAAATCCATCCGAGGATTGTAGTGACAAACACAGTTACTGTCCTTCGTCCATCAACAGAAACAAAACAGGC
>M00285:128:000000000-BF978:1:2116:15357:22501_1:N:0:46
GGTAAGCCAAAGTCAAATGCTGTGAACTTGAGGTAATCTGGATAATATCCAGATCTTTACTGCAAAATTGAATAAAGTAC
CAATCTGAAGTGTTTCTATGGCATGCTCTCATGTTCTTTTTCCTATGTGTGGTGCAACCATCATCATAATGTATTAATAT
AGAAGTAGTGTTTATACTTCAGCTTGTTGACCAGCTGTGACTTACTATAAAAGGGTTGTGAAATTTGTTCTATTGGCTGA
GTAAGAGTACCTACACTCACTGTAATTTCATAAGGAAATATGAAATTATTGTGGGTAACT
>M00285:128:000000000-BF978:1:2116:6664:22502_1:N:0:46
AAATCCAAACTGAGAAACTAAAGACAGAACAGAATTATTAAGAATCAGGAATGTAGCCTGTATGTGGAAAGAAAAGATTC
CATAGGGCTCAACACTCAGTACCTTGGTTTTTGTAATATATATTTGATGGCAAATCAGTCTCAAAGCTGTAGGAGGCATT
TAAGAAGGAGATTCAAAGTTTGCAAGGAAAACATGAATGGAGACTTGGATG
>M00285:128:000000000-BF978:1:2116:7177:22503_1:N:0:46
ACATGTACCCTCTCTAAGGTCACTCAGCATTGAGACCCTAATTGCATTTGGTCAGCTCTATTGGGCAAGTCATA
>M00285:128:000000000-BF978:1:2116:16684:22503_1:N:0:46
CCCGCCTGCACCTATCCCTCCACGTGCTCCCCTCTCCTGCAGCCACCACTGTCTTTTTATCCTCTATCTCCTGATCATCT
GGACCAGACAGAATTGAGTGAGAGTGGGCACTTTGACATTTGATTACTTGAGTCAAACAATTTGTGATATTGTGCAATCA
GCAATATCTGCAAAATTATAAGATGGTTAGGGCCTTCTACA
>M00285:128:000000000-BF978:1:2116:19757:22504_1:N:0:46
GATCTACACTCTTTCCCTACACGACGCTCTTCCGATCTGGACTACACGCTTTCCCTACACGGCGCGCTTCCAAACTGGAC
TACACGCTTTTCCTCTACGACGCTAATCCGAAAAAAAAAGCTAGATCTACGTTGAGAAAAAGCGAGATCAAAATATAAAT
AGCTATATAGTACCAAAGGAAATCACACAAAATCACTACTACGAAATGAGTGAAAGAAAAGCAAGACAAAAGATTGCACT
ATCAAAACAATGAGATACAGTAAGTACACACTCAAGATAACAATACAAAATTGCATTAT
>M00285:128:000000000-BF978:1:2116:16839:22505_1:N:0:46
ATAAAAGAGGTTTAGGGGAGGTTGTGAAAGATCAGTCCTTGCTAGAGATGAAGTCTGGAAAGTTGGATGAGGTGAGGGAG
GAATTCTGTTGTTATGTATCAGAAGGTTTTGTTTCACTGAATGATGGGTCACCCCAGGTGCTAGTGAAAATCCTTAGAGA
TACTGGAGCTTCCCAATCTCTCTTGCTGGACAGTGTTTCAAATTTTGGTAAGGAAACTGAAACTGGTGAGGTAAATCTAG
TGCGAGGTGTTAC
>M00285:128:000000000-BF978:1:2116:15287:22506_1:N:0:46
CGGCATGGCATGTTGTTAGATGTGGCACAAAGCCAAGCAACAAAGCAGTCTGGTCCCATTGACTTTCTAGAGAAAGAAAG
GACTGCAGATGCTGGAATTTAGATGAAAAACACAATGGTGCTGGAGGAACTCAGCAGGTCAGGCAGCATCCGTGGAGAAA
AGCAAGCGGTCAACGTTTCGGGTC
>M00285:128:000000000-BF978:1:2116:12119:22506_1:N:0:46
ATTGACTCCAATAATTTTCCAACCACTGATGTCAGACTAATAGGCCTGTAATTTCCCTTTTGCTGCCTCCCTCCTTTCTT
AAACAGCTGATCTACATTTGCAATCTTCCAGTCCTCCAGAAGTATGCCAGAGCCTGTTGATTCCTGGAAAATCATCTGCA
ATGCCTCCATAATCTCTAAAGCCACCTCCTTCAGAACCTGAGGGTATACTTCATCCGGTCCGGG
>M00285:128:000000000-BF978:1:2116:5902:22508_1:N:0:46
TCGTCCTGTCCACTCACCAGGAATTCCAATGGCTGCAATTATCACGTACAGTACTCACTCAACACTTTCATATCTATCCA
GCATTTTCTCACAAGCGAAGTACCCTTTTGCTGCAGCTAATTCCTGGGAATACAATATTGAGGCAGCACATTCCACAGTT
TTTATACCATTCAGCGCTCCATGGGGACAATGACGTTTCGACACTTAAAAATAGAGATGTTAAATTTTTAACAAAAAAAT
TGCATCAGCCAAGTGGAATCACCGCTGCAACAGCCTGGATCTTATTAAGAGACGTGCCTG
>M00285:128:000000000-BF978:1:2116:13786:22510_1:N:0:46
GAAAACTGTTTTGGGTGGTTCACTATTATACAATGGAATTCCTTTTCATAAGATAAGACATCTTTATTAGTCACATGTAC
ATTGAAATGCACAGTGAAATGCATGTTTTTTTGGCGTAGTGTTCTGGGGGCAGCCTGCAAGTGTCACCACGCTTCCGGCA
CCAACATAGCATGCCCACAACTTCCTAACCTGTACCTAACCTGTACGTCTTTGAAACGTGGGAGGAAATCGGAGCACCCA
GAGGAAATCCACACAGACAAGGGGGGGGGGGGGAACAAACAACCTCTTTACAGGCAGAGG
>M00285:128:000000000-BF978:1:2116:13820:22512_1:N:0:46
TAGCCTTCTTGAACCACTGCTATCTTTCTGGTGAAGGTACTTCCATGGAGCTGTTGGCGAGGGCTAGTCCAAGGATTTAA
ACCCAGCGATACGTTTCCCAGTCACGATGGTGTGCAACTTGGAGGGGAACCTGAAAGTGGTGTTCTTACTGCCTTTCTTG
TTGGAGAGCTCATGGGTTTTGGAGGGTCTGCCAGAAGAGCCCAGGTGAGTAGCTGCAGTGCATTTTGTAGATGGTACACA
CTGCAGCCACTGTGCACCAGTGGCAGAGGGATTGAGTGTGTAGGGGGAGATGATGGGA
>M00285:128:000000000-BF978:1:2116:17706:22512_1:N:0:46
ATCCCCAGCTATGTATTTGTACATGAACTGCTCTGCCAGATGAGATGAATGTCTGATAGCATCAATGCTACACACATTCA
ATTATAATAACGAAATCTCAATGCTCAAGATCAATATCATAATTTTTAAGAATGGCAGCCTCCTGGGAGCTGCTAATATA
GCTGCGGAATGAGCCAAGTCTCCATCTAATTGTTTATCTTTTATCAAATATAACTTTCCAGAAAATTAACTTTAAGTATC
TCCATAGTAAATCTTTCTTTTCTTTTTCAATCTTTTTATTGATAACAAATCATTACAGGT
>M00285:128:000000000-BF978:1:2116:17345:22513_1:N:0:46
GCACAAGCCCTGGCCTGGCACGATTCCACAGCTATCAAAGAGTGGAGAACCACAGTTTAATTAAGGCCCAGCCCCATCAG
GTCCACCAGACCTTATGGGAAGAGCTAGGAGTGTCCATAGAACCCGGGTGGGAAGGGACAGTGCCCAGCGATAACACGGG
AGGCGGAAGAGGAACCTATTGTTCTGATTATTTCAGAAGGACAAATAACTCCAATGATGATAGATACCAGAGCCACGTCT
ACTTGTGTACAACTGCCAAAACGCCTTCCATTTCCCCATGCCAGGAAAATTTATTAACAC
>M00285:128:000000000-BF978:1:2116:16250:22515_1:N:0:46
GAGCAGAGAGGTGATGATGCTGCTTTACAAAACTCTAGTTAGGCCGCATTTAGAATATTGTGTTCAGTTCTGGTCGCCGC
ATTATAGGAATGATGTGGAGGCATTGGAGAGGGTACAGAGGCGATTTACCAGGATGATGCCTGGATTAGAGGGTATGGAA
TATGAGGTG
>M00285:128:000000000-BF978:1:2116:9607:22516_1:N:0:46
CTATTTTAATGCAAGGAGTATTGTTAACAAGGCAGATGAGCTTAGAGCTTGGATCGATACTTGGAGCTATGATGTGGTTG
CCATTACTGAGACTTGGATGGCTCCGGGGCTGGAATGGTTGATTCAAGTGCTGGGTTTTAGATGCTTCAGGAAGGACAGG
GAAGGAGGCAAGAGAGGTGGGGG
>M00285:128:000000000-BF978:1:2116:14486:22516_1:N:0:46
AGAGAGGAACAGAGTAAATATTTCATGTTGATGAACTTTGATCTGAATGTTTCAATAAAAGATCATGGACCTGAAACTTT
CACTCCACAGATGCTGCCTGACCTATTGAACATTTTCATAACTTCAGATTTTCAGCATTTGCAGGTTTTTGCTGTTTGAT
GAGAACTTTTAATTGAGACATTGCCAATATAAGTCCATATGCACATGAGAGTAGGGACCTGGTTTGAATTAGGATCCACA
CAGCAGAGTTTTAGATGAGCTCAAGTTTATGGAAAAATTATTTTGCATATTC
>M00285:128:000000000-BF978:1:2116:21503:22520_1:N:0:46
CCTAAAATCTTCCCAGTCCCCTGGCCAACAGTATTCACCAGAGAGAGAGAGAGGGAGAGACTTTGACGTTGGTGAGGATG
GTGTACGACAGGCTGATATGCTCGTGCATGTCACCGTGAGGAAAGGGGATGCTCTGGAGGTACTGAAAAACATTGGAATA
GATAGGTCACCGAGCCAGATGGGATATATCCAATGTCATAATGGGAGCGAGGGAGGAGATTACTGCACCTTTGGCAATGA
TCTTTGCATCCTCACTGGCCACAGGAGTAGTGCCAGATGATTGGAGGGTGGCAAATGATG
>M00285:128:000000000-BF978:1:2116:25308:22524_1:N:0:46
CTGGAGAAAGTCAGGCAGCTCCCTCCTGTGGCCGTAAATCTGTTCCAACTTACCCCAGTGCAAGTCGCCCCTCAGGGTGG
AGCCTTCAGGCCAGGCACCTGTGACGAGGGAGGGCTGCTGGGGGAAGTAGCCGCCGTACGGGTAATAGGGTGGGTATGAG
TACGGGG
>M00285:128:000000000-BF978:1:2116:25591:22524_1:N:0:46
TGCTACCACTGTAGCCTTTACTTCCTCTCTTGGCCATTATGCCATCCACCCTCAACAAAAAGCAGGGATTAACAGACATT
CAAATTACAAGGACATCAAAGGGTATGGGGAGAGAGGGAGAATATGGTGGTGAGGGCAAAGCTGGATTGACCATGATCTT
ATTAAATGGCAGAGCAGGT
>M00285:128:000000000-BF978:1:2116:17558:22525_1:N:0:46
AAGCAAAGGAGCTGCACAGGGCAGACACAACAGTGCATGCCGTGAAAACAGAGAAGCAGCGGGCAAGGCATTTTTGAAAG
CACAGAAAAGCAAGGAAGAAGGCTCAAACAGCAAATGCAGCAGATGTGGATCCAGATTCATTCCAAAGAAGTGTAATGCT
TATGGTAAATCC
>M00285:128:000000000-BF978:1:2116:14204:22527_1:N:0:46
TGAGGCTGATCATATTTGCAACATTTTGAAAAAGTTGCTGAGAGTTCACAGTGGCCAATGGAAAGATGGGCTCTTATTTT
ACAGAGTGTGCATGAGGGTAAAGCTCAACAAGCTTATTCTGCTTCGTCTGATGGGGATGCAGTTGATTATAGAAAGTCAA
AACAAGCTGTGTTTAAAGTTTATGAATTAGTACCTGAAGCTTGCAGACAGAGCTTTAGAGAACT
>M00285:128:000000000-BF978:1:2116:19460:22530_1:N:0:46
CTGAGTCAGGCTCCCAATGCCAGACTGGGGCCTAGAAGATCTAGAAGATCACCCTTTAAGTAGCACAGCTCTGGAGCTAT
CAAAGCTTTTAACATCTAGTTGTTCAGTGAGCACCCAACAACTCTGTACAATATCCTGCAATTGCTCTCTTACCTTTGTA
CCTCTATTTCTCTGACAATGTTTACCTGTGAATGATGCAAGTCCAACACAGGTG
>M00285:128:000000000-BF978:1:2116:11173:22532_1:N:0:46
CCTATCCCTCAGAATCCTTTCTAACAGCTTACCCACCACAGATGTGAGACTCACTGGTCTGTAATTTCCTGGACTATCCC
TACTACCTTTCTTAAACAAGGGAACAACATCTGCTACCCGTCAATCCTCCGGCACCATCCCTATGGACAACGAGGACTCA
AAGATCCTCACCAGCAGATCAACAATCTCCTCCCTCGCCTC
>M00285:128:000000000-BF978:1:2116:19810:22533_1:N:0:46
AAGTTACAGACAGAATAATGCAACATTGGAGAAGATTCCTGTAGTTGGAAATGTTTAGGTCACATGCAAGGATCGATATG
CCACTTTGGCGATCAATGTAGTGAAAATAAATGAGTAAAAATTATTTGAGCTCATTGAAGTAAAATTGGAATGAGATATT
TTCTATTGAAGCAAAATTCGCACTGCAAGACATACAGGAGTATCTGAAGGTTTTACATGAAACACGCACCCAAAGCAAGG
ATTCAAGCTTAAAAGAGAGTAGTGCAAAACCAGTTCATTGTGAAAAATGCCAGCACCCTG
>M00285:128:000000000-BF978:1:2116:24787:22534_1:N:0:46
TTAAGCCAACCTTTGTACAAAAAAGCAGCAGGTGCCTGAAAAAAATGCACAGGAAATTTCTCATGTGGTGCCCTCCTTCT
GTCATTTACCCTGGGCTTCTACGAAATTTCAGCAGTTAATTTGTG
>M00285:128:000000000-BF978:1:2116:23252:22537_1:N:0:46
CCCACGTAAAAAATCTGGACCCCGTCGTTGAATCTGTGGTTTACAGACTGTAATTACTGGGTCTACAGTGTTTCGTTACA
TGAGAAGCAGTCCAAAGTGAATGCAGGGCTTTCATTGGACAGATTGTTTAAGCGTGAGTAATTCTACTTCACACTGCCTT
TTCAAAAGGTCAGAGGAGGAGTAAGGACTTGCTTTTTCAGGTAACTCTCCCATCCCAAGATCGGAAGAGCACACGTCTGA
ACTCAGTCACTCCGCGAAACTTCGTATGCCGTCTTCGGCTTGATAAAACAAAAATAACA
>M00285:128:000000000-BF978:1:2116:18343:22540_1:N:0:46
GCAAGTGAAGGTACTGGTGGCCATGTATTTATTTGCCTCAGGCTCCTTCCAAGCTGATGCTAGGGTGCCATGAAGGTGGC
TGCAGATAGTTCTGGGGGATGTTCGACATGAACAGTAGTGGTCTGGGATAGCTTATAGGCAACTGAGGGACTGGAGAAGG
ATTAAGAGCAGGAAGGCCGCTGCCCTGATGGAAGACAGCTGCTTCCATTCCTCAGGGGCAGCA
>M00285:128:000000000-BF978:1:2116:22545:22543_1:N:0:46
CATACACTTTGCATGACATGACATTCAAACAACAGGGCACTCTCAACAGGCATCTAAAGTAGTTAGAAATAGTAGAAGTA
ACTATGCATGTTCCTCAGCAATCAGA
>M00285:128:000000000-BF978:1:2116:19683:22548_1:N:0:46
CAAGCAAGCTTTTCATTGTACCTCTCCGTACTTGTGCTATGGAAATTCGGCATGCCCCCGTTGACCCTCACCAACTTTTA
TCGATGCAACTGCTCTGTGCAAGACCGCAAGAAATTGCAGAGAGTTATGGATGCAGCTCAGTCCTTCACAGAAGCCAGCC
TCCCCTCCATTAATTCTGTCAATACTTCCTACTGCCTTGGGAAAGCAGCCAACATAATCAAGGACCCCTCCCGCCCCAGA
CATTTTCTCTTCTCTCCCTCCCACTGGGCAGGAGATGTAAAAGCTTGAAAACACGTACC
>M00285:128:000000000-BF978:1:2116:22629:22549_1:N:0:46
CTCATTAACGGCTTTAATATATATTGACGTCAATGAAGACTAGCAAGTAAGTAAGAAGTAGGGGGTCAAAGATGGATCCT
CGGATGCCAGAGGTAACGGGCAATACACTGTAGGGAAATTTCTTGTATGACTGGGTAGATGAAAATGGATCCAGGAGAGT
GCAGTCCTCTCCAGCTGATAGATTGAGAGGTATGGCAGTGACATCCACATCGAAGGTTGCAGGCTGGCTGAAAAGGATAA
GGAGGAATAGTTCTGTAGAAGGGGCTCAACGCGAAATGCCGACTGTCCGTTTTCCCTCC
>M00285:128:000000000-BF978:1:2116:10153:22550_1:N:0:46
CCTTTCATGATGTGATTCCTAGCAGGAGAACTTTGTGACAGGTTCCTTTGTCTTAATGAGCAATGTAATGTACTCCCCTT
CTGAAATTTGATTCCATTGACCACTGCAGCTAAATTTCTGAAATGGAGTACAAGTGCAGCCACTGCCTTATTGCATGTTT
AATTCAACCAACCAACAACAAATTTGTTGTGTCTAAAAATTGGATAACAATAATAGAAAACCTTAC
>M00285:128:000000000-BF978:1:2116:17583:22550_1:N:0:46
CGAGGCCGTAAGGGTTTTCCACTGTGTGAAGTCTGGATTATTTACCTTGTAAAGTGATGGTAAAGGAGAGATTTAGTAGA
GGTGTTCAAACTTAGTGAGTAAGTCATTTCCACCAGCAGTTACTAGAGAATATCTATAATAATTAGCAGAAGAACCAGAG
GGGAAAGGAGGAGTCTTTTTAATGCATTGATTTTGGATCATGATTTGGAAAGCATTGCCCATGTAGACAGATTCAATGAT
AATTTTCAAAAGTCAGATATCCATTTGAAAAGCTGAAAAATAAAATAGTAAACTATCCTT
>M00285:128:000000000-BF978:1:2116:13207:22550_1:N:0:46
GATATTATTAATATACTTTTAGCACCAATTTTCTTCTCTCATATGAATTCCTTGGAATGTGATTAATTCAAGAAATTATG
ATTAATCATACTGACAATCAGTGTACTTCTGGACACTCTTTATGGCATCAACCCAAAACCAGCCTCCTCACACCCATCTC
CCCTGCCCCCCCATCCCCCATACACAAACGCTATTAATCTTCCATTCCTGTTTATAGAGTTGGATATTTTTTCATAATGC
TAGATGATGTAAGGTGCTATTCTCATTCATACAATTGTATATTGAAACAAAGGCGGACA
>M00285:128:000000000-BF978:1:2116:12083:22553_1:N:0:46
CCCTGATGGACTAAACGGTCAAGACTGTTCACCAAATTTCAGGGACTGCAGGGCATTAGCTTCCTGACAGCTAATACAAT
CAATATTTAATGCAAATTGCAGCTAGCATGTACTATTAGCCCCAAGCGACCTCCATGTCGCAGTCAATCCCACATTCAAA
TAACCAGTAATAAGATCA
>M00285:128:000000000-BF978:1:2116:16908:22554_1:N:0:46
TGCTCTTCAATAAAAATAGATACTTACTTCTACTGGTACTTACTTCTACCAGGTGAAAGGGGAAAGGTTCAGTGGGAACA
CCAGGGGGAACTTCTTCACTCAGAGAGTGGTGGGAGTGTGGAACAAGCTGCCGTCTGATATCGTAAATACATGCTTACTC
TTAAGTTTTAAGAATAAATTGGATAGATA
>M00285:128:000000000-BF978:1:2116:15265:22554_1:N:0:46
AAACTGTTTATATCCTTCTCACAGCTTGCATTCCCTCATACTTTTGTGTCATCTGCGAATTTGGCAACAATACCTTTTGT
TTCTTTCCTCTAAACTGTTAATATAGATATTGGAAACAGCGTGGTCCCAGCTGTCAATCCTGCTGTTTACAGGTTGCCAA
CCTGAAAATGAAAATGGTTCCACCATCCCTAGCGTGAGCTTCCAGCTATTTAGACAATCCCCTGCTAAATATAATTCTTC
CAATATCATGATCTCTTTCAAAGTAACCTTTGGTGTGGCAATTTGACAAATGCCTTT
>M00285:128:000000000-BF978:1:2116:25861:22555_1:N:0:46
GGTATTAAAGGGCTTACCTATGATGAGCGTTTATCTGCTCTTGGACTGTACTCATTGGAGTACAGAAGAATGAGGGGGGC
CCTCATAGAAGTGTTTAGAATGTTGAAAGGAATGGATAGAGTAGATGTGGATAGGCTGTTTGCCTTGGTGGGTGAGTCCA
AGACTAGAGGGCACAGACTTAGAATCA
>M00285:128:000000000-BF978:1:2116:17888:22556_1:N:0:46
TGCCCCTTTCTCCATTAAAAGTCATGCTCTATTTCCTGTGCCGTATGCCTGCACAGGAAACATAGCTGTCAGTGACTGAT
GATTCCTTTAGATTATAATGGTGGTAAAGTAGGGTGGGGTTGAAAGGGATGTGTTTGAGATCCTTCTTTGTCATTCATGC
TCCTGGGTCCTGCAGTGTTAGTTGCATTGTTGAGATACAGTTTGGTAGTGGTA
>M00285:128:000000000-BF978:1:2116:23205:22557_1:N:0:46
GATCTACACTCTTTCCCTACACGACGCTCTTCCGATCTCGACTTCACTTTTTCCCTTTTCTACTCGCATCCAAAATAAAT
TTCTCTAGTATCTTTCAAAAAATTATAACGATAGAATAGACATGAGGAACGACTAGCACGCCAAATAGAACAATCAGTGA
AGGAATGGTCAAAACAAAAGCAAAAATAAAAGATAGAGTAGTATAGAATTGTTCGTAATCTGAGAGAAATGTTATTGTTT
AATGTTTTGAACATATGTAATATGCTTAATTCTGAAGAGCACATGGTAGAAACAACTATT
>M00285:128:000000000-BF978:1:2116:24330:22562_1:N:0:46
GAAGTTACTGGCACTGACTGAAAGTGATAAATTGGTTCTCCCAGGTTGACAAACAGATGTGTGCTGCAGTTTCTCTCCAT
AACTCCAGAAATGGAGGGGCATATGTTTGCCTAGCTACTGTGAAATAACAGCACTTTCCAGAGATCCCCAAATGAAGGCA
AGATCCTAGTTGGCTGAGAACTAACAAATGTAACTTCCATG
>M00285:128:000000000-BF978:1:2116:21376:22563_1:N:0:46
GGTATATAAAATTACAAGGTTTTTAGATGAATGGATTAAGTCTTCTACTCCGTGTAGGGAAGCCTAAAAGTAGAGTGATT
ATGTTTAAGGGAAGAGGGGAAGGATTTAACAAGGACCTAAGTGCCAACCTTTTCTACACAGAGGGTAGTGGGTGTATGGA
ACGAGCTGTCAGATCATGTGGTAGAGGTGGGTGCAATTACTATGTTTAAAAGACATTTGGGAAAATACATGGATCCGAAA
AGTTTACAGGGATATGGACCTAATGCAGGCAAATGGGACTCGCTCAGCTAGGCAGCTTGG
>M00285:128:000000000-BF978:1:2116:17398:22564_1:N:0:46
GCAACATTTTAACTAAATTGAAGTACATACAAAAGGAACATGAGTTATCTATTAGAAAGTTCCAGAAACCTGGTAATTGT
CTGGGCATTAACTTGCTTGGATTTGCAATGGTTAAATCCAGGGAAGGAGGGTCGTGAAGTAAGGCTGATGATGAGGCAGA
TTGGTTGAGCTAACATTGATGTTGACATGCAGCCATACCGGCATAAACCGAATGCTGTCACCTCCATTCATGAGGAACAT
GAATAATTCAACAACTGGCAGACTGCACCAAGCAGCAGACTTTTGTAAAACAGAATGAAC
>M00285:128:000000000-BF978:1:2116:10807:22565_1:N:0:46
AACCATGCTGACTGTCCCTAAATAGTCCTTGCCTTTCCAAAGTCAAATAAATCCTGCTCCTTTAGAATTCCTTCCAATAA
CTTTCTCACCACTGATGTAAGGCTCGCTGGTCTGTGGTTCCCTGGCTTATCTCCATTGCTCGTCTTTTAAAAAAGGCACA
ATAATAGCTATTCTCCAATCTTCTGCTACCTTACCTGTGGCTAATGAAGATACAAACTTTCTGCCAAGGCTCCAGCAATC
TCCTTTTTTGCTTCCTATAACATCCAAAGAAACACTTGGCCAGGCCACAGAGATTTATCT
>M00285:128:000000000-BF978:1:2116:22308:22568_1:N:0:46
GAACCTGATCCCACCACTCAGTCATTTCTTGCTACTGAGCCAGTTTAAGATCTGGCTTCTCAAACCTATATGGATCTGAT
GGCTTTTAATTTCCTTGACCATGCTGACATGTGCGATCTTGTGACCAGCATTGCTAAAAATCCATGTAGACTGTATCAAA
TGTACTGCCTTTATCAACCCTCCTTGCTACTCTTCACAACATTCATTAATTAGTGAGGAAAAACCTTTCTAACAAATCC
>M00285:128:000000000-BF978:1:2116:7244:22571_1:N:0:46
CTCCTTTTACGACTGTTTACTGTTTACACACCTTCAATGAAGGAATTCTTTTTTGTTTGCTACCAGTCTTTTTCACCTTC
ATTGTCTCTCTCCTCCATTGTTGTTTTCTCTGTGTTATCAATCTGCCACCTTCACTGCGTGGCTTTTCCTGCCTTATTAG
CTCTTTGGTCAGCCAGGGAGTTTTGGCTTTCACTGCCCTGACTTTCTGTCTCATGGTAAGGTACCTGAACCATTTCCTCC
TTAAAGTTTATCCATTGTTTTGTTATAGATCTGCCCGTTATTTTATCCAGGCTAGCTCTG
>M00285:128:000000000-BF978:1:2116:17689:22575_1:N:0:46
GCCTAAGTTTTCCGTATTAAATTTGTAGACCAAGTTCCTTTTATTCTAATTTTGATTTCTTTTTAATTATACTTAAGAAG
CATGATCCAAGTCGCTTGTTTACATTTCTCTCCTGTTTATGTTATGTAGTGGTATCTTGTGTGAAACTTGCAATAATATT
TAGTGATTTCAAATCCATTCACTGAAATGTTGATCCATCATACTTTCCTTAGCATTTTAATAATAGACAAAATCTTAAAG
AATAATTTGGAAAGTATCACCTCCACCAGTTGGTGGTTATGACAAGTGCTGTTTCCATGG
>M00285:128:000000000-BF978:1:2116:22268:22576_1:N:0:46
TTATAATGACTAGCATATAGGATTATTTTTCTCAGTTTGTGAAAAACTATGAAGGGAGTACTTAATCGCCGTTCGTGGTC
AACTACATGGATTCTAATGGTTATCCGAAATGATATTATATACTTTCGTGTCAGTATATTTTAGATTTAAGAAATAAAA
>M00285:128:000000000-BF978:1:2116:14372:22579_1:N:0:46
TCTATAGTCAGAGGGACGGATGGGAAATTCTGTGGGGGAGATCTGGAATTCTGGATTGTATGTTGCCTCCCTAGTGCCAG
GGTCCGGGATATCTCAGATCGGGTTCAGGTGATTCTCAGGAGGGAGGGAGTGAACCCAGATGTTGTTATCCATGTAGGGA
CTAACGATGTGGGCAGGAAGAGAGAGGAGGTCCTGCAATAAGGAGTTCAGGGAGTTAGGTGCTAAATTGAGGGGCAGGAC
ATCCAGGGTGACAATCTCAGGATTGCTACCTGTGCCA
>M00285:128:000000000-BF978:1:2116:18262:22579_1:N:0:46
AACCGTTATATTTTCAGGGATTTTTTTTAATGTTAAGAATAGATCAGAAAAACCAGAAGTCCTCATTGGCTGATTTATTT
CTAAATCTTATGCTGGGAAAGTTTGTAAAGGTGCAGGAAGCCATTGGTACCATCTTATAAACAAGCATGTGTAGAATGGA
GACTCAAGAGACTGCAGATGCTGTAACCTGGAGCAAAATCTGCTGG
>M00285:128:000000000-BF978:1:2116:15960:22579_1:N:0:46
ATTTATGCTACAATTGAAAAAGAAGCACTGGGCATAATCTTCAGGGTTAAGAAATTTCACAAATATTTATATGGTTGATA
ATTAAGCTTGCTGACAGACCACGTATCTGTCCTGACCGTATTTGAACCAAAGCAAACAAAC
>M00285:128:000000000-BF978:1:2116:10243:22580_1:N:0:46
TGGACTGAATTAACTCTTTTATTCCAAAACAGTTCTACGATTCAACAAGACACTGAAATGGACCAGACCCCACATAAATT
CAGAGTATTTAAAGTATGTCTGAGGCTGATTATTTTTGTAGTTTGTGTTCCAAACCTTTCCTGCCTTCACTAGTTAAAAG
TAAGATTGCAGACTCTCTTATTGCCTAGATGGGTGCAGATCCAAGAACTCTCATAGGATTGAAAACTAGAATAAAGATGT
CATCCGAACTGAAATGATGCACCACCCACTGGTTTAAACAACTGTGCTCTCTAACATAA
>M00285:128:000000000-BF978:1:2116:9119:22580_1:N:0:46
GATGTAAAGTTTTCACATACCATGCCATCAACACACTAATGAAAGAGGTCATACTGAACTACTTCTTAATTTTTTTTAAA
AGAGTCAGTTTCCAGCTACAAGGAACTACAAGGCAAAGAGGAAATTCTTGGAATCAGTACAGAAGTTCTCCAAGTGTCTT
GCTATTTATCTGTGCC
>M00285:128:000000000-BF978:1:2116:15324:22582_1:N:0:46
GGTGTTCCGGACTTACCATCAGGTGGTGCTCCATTCCAGAGTTCACAGGAGGAACAGGAAAAGTGGGGCGGGGATGAGGG
GTCGGGGCAAAGGGCCAGGCTCAGCCAGCGAAGGGGACTCCACCTCCAACAGCCGGCCCAGATCCCCCAGCTCCACCTCA
GCCCCAGAAGAAGCAGCAGCACTAGGCCTGGGCCAGATCGGAAGAGCCACGTCTGAACTCCAGTCACTCCGCGAAATCTC
GTATGCCGTCTTCTGCTTGAAAAAAAAAACAACCACCACACAGCGTAAAAGTAGACGTAT
>M00285:128:000000000-BF978:1:2116:13153:22584_1:N:0:46
CATTTCCTGTAAACATTAATTAAACCAGTACATTTTACTAAGAAAACAATGAAAATATAGTTATATCAAAATTAGAAGTA
AAAATTAGTCACCTAATTTGCAACTTACTATTGTAACACAGAAAAACAGCAAGCATAGGACAAGGGAGTATGGGTAATGT
TCCTGGTAGTGAACATCACCAACAGCCTGTCCTGGTCAAAACATGTGCATGCCACAGGCAAGAAAGCTCACCAGTGCCTC
TACTTCCTCAGGAGGCTAAAGAAATTTGGTTTGTCCCCTTTGACTCTCACAAACTTCTAC
>M00285:128:000000000-BF978:1:2116:6425:22587_1:N:0:46
AGTTTAGGCTTGTACAATTTACCAGATTGTCACTGTTACGCAGTATCCCATGGTAGTGCACAGCAGAATATCCTTATCTG
TTACCTTCTGAGTTCAGGAACAGTGGGATACTCACAGGGTTTTAAAGCCATCTCAGCTGAACAGCTATCTCAGCTATGCT
CCCATGTTAGCACTAATGAGATGTGCAAATGTCAGTGTGACCCCACTTCACACAGTCCCAATCCATGAAGGTCTCTTTGT
TACAAATTCTTGTACTTAA
>M00285:128:000000000-BF978:1:2116:6121:22588_1:N:0:46
TGCATTTATGCACTGTGAATGTGTTAATGTGCGTGCATTCGTGCACATGTGTGTTTGCATGCATGTGTGTAGCTGTTATA
AACAGCAATAGAGCAGATACTGGCTTCATCATACACATTGTTTCCCAGAGGCTGGGTTCCTGCTTCCCGACAGACAGACG
GATGAACTCATTTCCT
>M00285:128:000000000-BF978:1:2116:13798:22588_1:N:0:46
TGCAAAAAGCTACAGATAGCAGTGGACTCAGCCAGTTCCATCACAGGTACAGTTCTCCCTACCATCGAGGATATCTACAA
GAGGTGATGTTTCAGTAAGGAAACATCCATCATTATGGA
>M00285:128:000000000-BF978:1:2116:22673:22589_1:N:0:46
GGGAACAGGGGCTGGGCAGCTGGTGTACTAAGGTCTGCAAACCTTAAAAAGAAATGATCATTACATCCTAGGCACACTGT
TGATAGTTTGGAGGTAATGACAGCACTGT
>M00285:128:000000000-BF978:1:2116:9632:22590_1:N:0:46
GAAATACATAATTCACAATGGTTTATAACAACATTTATCCTAGGTTTAGTTTAGAAAGTCTTAAATTAATGTATTCAGCT
TTGCGAAAGCTGTTTCAGCCAAATGGCAATTCTTGTCATATATCAGAAATTAACTGTTCAGAGGTAAGAGGTACAGTCAA
ATAAATGTTACCAATCGACTCAGCATCATGAAATACATTATTCAGAATGGTTTCTAACAACTTCCATCATATTCTCTGTG
TAGAAATTCTTAAATCAATGTATTCTGCTATTTAAACGCTGTTGCAGCCAAAGGGATTTC
>M00285:128:000000000-BF978:1:2116:23110:22592_1:N:0:46
GATCTACACTCTTTCCCTACACGACGCCCTTCCGTCCTGATCTACACTCTTTCCCTCTACGACGCGCTCCCTATCTGATC
TACACTCTGTTCCTACTCGAAAGATAACCAAAAACATCCTGACGGTTTGCGAATGCCAGATACAATCGACGTGATGTCAA
CTAGGCACACTCGTCGATATTCATTCAATAATGCGCACCTAGGGTCACAAAACAGTTCAGTGCTAGATGTGGAAGTATGC
ACTGAAACTGAAAGATTGGCGTTATTGATATAATAGGAGATACACACAGTCGCTGGCGCT
>M00285:128:000000000-BF978:1:2116:24842:22592_1:N:0:46
CCATCAGCTTCTTCCCCTCCACGATTGGATCTCTGAACAGTCCGTGAACACTACCTCATTATTCCTTTTGTTGCACTGTT
TATTTATGTTTGCGAGTTATGTCATCGCACTGTACTGCTGCCGCAAAAC
>M00285:128:000000000-BF978:1:2116:13540:22592_1:N:0:46
TCTTCCAAGGGTGGGCTGCTGGGCCCCTCGTTCTGGGAAATGCTACCTGGATCCTAACTGGATGAGTCTTTTTCTGAAAA
CCCACCTCAGGTTTGTCCGGTTTGCTCTGCTCTTCCAGGGGCAGGCTGCTGGGCTGCCCCTTCAATGGAAAATTCTACCT
GCCCCTAACTGGATGAGTCTAATTCTGTCCGCTCACCTCAGGTTTGGCCGGGCCGCTCTGGACCTCCAGGGGTGGGCTGC
TGGGACCCGCCAATCTGGAAAATCGTACCTGAAGCCTAACTGGATGAGTCTTTTTGTAA
>M00285:128:000000000-BF978:1:2116:13363:22602_1:N:0:46
GGGGATTTCCTGCCTCAGCGTGGGCAGACTGCCAATTGCACATAAACACAGAATGTTTATGGATGACGAGTAAGTAAAAA
GGATGGAGAGTCGGACCTGAACTTCCTGCCCCACCAGCAGCACTGTAGATCCACTTACCCCGTTCATTGAGTCCTTTCCC
CTCTTTTGATCTGTTTTCATCAGGTCTATAATGTCAGCAGCTTCCCCTTCAGCAATACCACCTCATCTCTGTTCTCAGAA
CTAACTACACATAAACAAAGATTTGAAGAGAGAATGCTTTACTTCATTTTTGCAAATCT
>M00285:128:000000000-BF978:1:2116:9479:22604_1:N:0:46
TTGCTTCGCGCCCTTTTCCTTTTTTTTGTTACTTTGAAACTGTAAAAGGTAGAAATAAAAAAGTAATCTTGCTTAAAATA
TTAAAGAAATGTGTCATCTTTAACGTTATGCCTTTTGGAAATCAGGTCATCTTTTACTTGCATAGCTATTCACAGTAACA
GAAATTTTGACCATGGGTGCCCAAACTTTTGCATGCCACTGTAGATCTGTAGAGAAATCTAATACCCCTGATGTTGTCGG
CTGATATTTTTCCTTATAATAAAACAGTTGGTTAGGCAAAATCTATGGAGAAAGAAATG
>M00285:128:000000000-BF978:1:2116:15419:22604_1:N:0:46
GAGAGACAGCTTCCAATTCTGAATCAATGTCTGAAGAACATTCTAATTACACTGGAAAACGATAGAAAGAATGAAATTCT
GGTGGAAGTCATAGAATTTATCTTTAATATGTCATCTAATTAGTCTAAACTAATCTCTGCATGTAAAAGTAGTAAGGCAT
CTTTTGTATATTATGATAATCAGTTCAACTACAAATCAACTTAATTAAAATTGCCTATATATGCATTTTGGAATACTTTC
CCCCACATAATCATATCTGGTCAAATTTTTAGATAGCCATTTACCTGTCATTGTTTTCAT
>M00285:128:000000000-BF978:1:2116:14227:22605_1:N:0:46
ACAGCGTTTTATTAAGCTATATCCATTGATTTGCCACTTTCTACAGTACACCCATGGAGTAACTACTGAACAACAACTTT
AGCCTATGTATTGCAAGGTGCTGATTCGTTTGGTAACAGTTATTCTGCTGTATCTCTTATCCTTCAAAAGTTAATCAATG
ATACAACAACAGATTTCTAATTTGGCTAAAACAGCGTTTTGTTAAGCTAAATCCATTGATATCCCACTTTCTA
>M00285:128:000000000-BF978:1:2116:23187:22608_1:N:0:46
TGCTGACATTTTATCCTGTGTTAAGATCCATCTAACCCGTCCCTCCCACATAGCCCCCTATTTTTCTATCATTCATTTGT
CTAAGAGTCTCTTCAATGTCCCCAATGCATCTGCCCCCACAACCTCTGCTGGCAGTGTGTTCCATGCACCCACCACTCTG
TAAAAAAAAAAGCTT
>M00285:128:000000000-BF978:1:2116:23061:22610_1:N:0:46
CTCCTGAACAATTTGCAAAAGGATATGGTAAACTGTTCTGGGAGAACAGGACTAAAACTGTTACATGAGCAAGATACTTA
GAGCTTGTGTTTTCTTTTAATGAATCCTAATCTTACGTTCCAAAGTAGTTGAGGCTGCAGATGAGGTGTGTACGTGCAGT
TCTGAGTGTGTCAGCTGAAAGCTGTCTAGAGCAAGCTCATTGTACTGAGTCTGAAGTTGTTACACATTCATCTCACCGTC
TGCTTTGTGTGTGTGTATGTGTGTGGGCACAGGATGAAATACCATCCAGCTCCTTATGA
>M00285:128:000000000-BF978:1:2116:20199:22612_1:N:0:46
CAGCAGCAACAGTGCATTACAAACAAAACAAACGTAAGTTAACATGGACTTAACATAAATTATACACAACTTACATGACA
AAATAAACTAAACATAATGGCATTAGTGCAAATTGAGGGAAATACAGTCCGAGATAATGTCAGAGTTTACAATATCAGTT
CAAGAACCTGAGGGCAGTGGGGAAGA
>M00285:128:000000000-BF978:1:2116:9334:22612_1:N:0:46
TAACTTGCCTTGACCTACAACATAACCAAGATATGTCACAGTGGCATGGCCAAATTCACTTTTAGCCAAATTGACTGTAA
GGTTAGCTTTAGAAAGTCTTTCAAACAACCTTTCTAATGCAATGATGTGATCCTCCCATGTATCATTCCCTGTCACTAGA
TCATCAATGTAGGCATCTGTATGTTTTAACCCATGAATCACTGAATTGATCATTCTTTGAAATGTTGCTGGGGCATTTTT
CATTCCAAATGGCAAAACATTGTATTCATACAATCCAGAAGGGGTTGCAAAGGCAGAAAT
>M00285:128:000000000-BF978:1:2116:9818:22615_1:N:0:46
ATTTATCAACCACATTTCCATCTTTTCAAGACTCCAGGGTATTCTGGGTGTAATTTTAACTTCAATGGATTGTGCAAAGT
TGGTAATATTGATTCAACTAATTGCTTTACACCTCTCCCAATTTTTATTATGCTGGCAAAACAGTTACAGTAAAATTCTG
ATAATCTGGCAGTCTTGGGATTTCAGTGATCTTCTGGACTGTTAGATTATTAT
>M00285:128:000000000-BF978:1:2116:22712:22615_1:N:0:46
GATGCCACAGACAGTGGTGGATTCAGCCAGTTCCATCATGGCTACAGCTCCCCCACCATTGAGGACATCTGTAAGAGGTG
ATGTCTCAGGAAGGCAACATCCATCATCAGGGACTCCCACCATCCAGGCCATGCCCTCTTCACGATGCTGCGATTAAGCA
GAAGTTATAGAAGCCTGAAGACCCACACCTCAAGGTTCATCAACAGCTACTT
>M00285:128:000000000-BF978:1:2116:13342:22619_1:N:0:46
TAACCAATTATGTGGGACCTTGTCAAATGCTTTACTGAAGTCCATATAGATGACATTCACAGCTCTACCTTCATCAGTCT
CTCTCGTCATCCTTTCAAAAAACTCAGCCATGTTAGTAAGACATGACTTGCCTGGTACAAAGCCGTGCTGGCTTTCCCTA
ATCAAGCCATTGGACTCCAGATGCTCGTATGTCCTATCTTTCTCCAGCAATTTCCCTACAACTGACATGAGACTCACAGG
TCTATCAATCCCCGGATTTATCTTGTTCCTTTCTTAAATAGAAGAACAACATTAGCCACC
>M00285:128:000000000-BF978:1:2116:12971:22620_1:N:0:46
AGCATGTACCACCAGGTTCAAGGACAGCTTCTTATCCTGCTGTTATAAGACTATTGGTATCGGTTTATTATTGTCACTTG
TACTAAGGTACAGTGAAAAACTTGTCTTGCACACCGACTGTACAAGTCAATTCGTTACACAGTGCAGTTACATTGAGTTA
ATACAGAGTGCATTGATGTAGTACAGGTAAAAACAGTAACAGTACAGAGTAAAGTGTCACAGCTAAGATAAACTGCAGTG
CAATAAGGTACAAGGTCACAACAAGGTAGATTGTGA
>M00285:128:000000000-BF978:1:2116:7966:22624_1:N:0:46
CTTGTTCCTTCAGGGTTTCATTGGGCATCAGATCTCCAGGCACTCAGGAATCTAAGCATGCCAACTCATATTAGCTCTTC
TGCCTACAGCTAAGGCAGTCTCCCACCACAAAGGCCCACCAGAGCTTAGCACTGCAAAGAGGGGCCAGTGTCTGGGGAAG
TGGATAGGTCAGCAGTTCGGAGCAGTGTTTCCTACCTTGCAAT
>M00285:128:000000000-BF978:1:2116:24522:22624_1:N:0:46
GTTTCCATTATGTGCTGAGCTGTGTCCACAATTCTGCAGTTTCTTGCAGTAGCAGTCACGGGCAGAGCAGTTACCATACC
AAGCCATGATTAATCCAGATAGGATGCTTCCTATGGTGCATTGAATAAAATTGGTGGTCAAAGGGGATTTGCCAAATTTC
TTTAGCCTCCTGAGGAAGTAGAGGCACTG
>M00285:128:000000000-BF978:1:2116:8099:22624_1:N:0:46
GTTATTCACATGGACAGAGAGGAAAAGGAGGTGGAGGAGAACAAGTTTAAGATCTCCGAATCCATAAAAATGGCAAAGGC
GGAGTCGATCAATAAAACCAACCATGAGAAGATTGCTGATTTCTGCTCCTCCATCGGCAGGCATTGCTATGGCCTCTTCC
TCTTCTTTGGGCACAAGGAAAACCCAAAGACAATCTGCGGAGTCCTCAGCAATGACTTCCACACCCACTTGGGAAA
>M00285:128:000000000-BF978:1:2116:11127:22625_1:N:0:46
CAGGAGGCCACAGACAGATAGGTCTGTGATAGGTCCTATTCCTACCCAATTGTCTACACATATGTAACGTGTCCCAAAGT
AAGCTTGAGGACCTCATCATCTGTTTTAGTCTTATGGACTCAATATCAAATTATAATACTTCGGTAACTTGCTTTCTCTG
TCTGTATCAGAAATGCATTTCCACTGTAAGTCCGCCACCTGTGATATTGGTTCAGTTTTGCTCTCTCTCCATTAGCACAG
ACTGACTTGCTGGGTATATCCTGCAGCCTAACAGAATCCATTAGTCCATTGATCCAGATG
>M00285:128:000000000-BF978:1:2116:23367:22631_1:N:0:46
CGGATATGCAAAGGAGATGTGTGCGCCAGGTCCTTTTACCCAGAGTGACGGATGCCTGGATTGCTCTGTCAGTTGTTCCG
GTTGGAGGGAAAAGCGATTGGGGCACATGGATGGACAGAGAATGGAGGATACGGACATTGTGTAGGCAGAAACGATTAGT
>M00285:128:000000000-BF978:1:2116:26053:22632_1:N:0:46
ACCACATTGGACACATCCCATGGAAAAATTCTATCTACCTGCCTCAGTAATGGCCCAGTGTTGAGCGATCAAGCACGTCG
GATGGACATGATCTTCGTTCTGTTTTCCTAAGCAGGTCCGAGTGCTGCCAACAGAAGCAGCAGGTCTGCCTGGAGTGAAG
AGCGTGTGTGGGATTTTATGGCGAATGCTGATCTGTGCTCCCAGAGGAAGAAAACGATTGAATAAATAAAATTTGTGTTT
ACTCCAGTTCATTGCTTACCTTCTGAATTTTGGAAATTGCCTTGGAAATGTTGCAAATG
>M00285:128:000000000-BF978:1:2116:19171:22634_1:N:0:46
CAGCACTGCACCATCTTGGTGTGGCCTCTGACATTTCCTTGGCATGGTCTTATTCCTGACCTGCTGACCTGCCATACACT
GTGCTGTGAGCCCTGACCTTCTCCCACTGGGCTTTACCTGATCACTTGCAATCCCC
>M00285:128:000000000-BF978:1:2116:10147:22636_1:N:0:46
TGGAGTGTCATGGCCTGACATTGTCTCCAGGAGCGTCTCCAGAAGCCACAGCATCTGGCGACCCTGTGATCTCAGAGGCA
GACATCAGAACATCTCTCAAGATGGTGAACCCTTGCAAGATGTCAGGGTATCCCTGGCAGGGTACTGAAAACCTGTGCCA
ACCAACTGGCTGGAGTGTTCAAAGACATCTTCAACATCTCACTGCTACAGTCAGA
>M00285:128:000000000-BF978:1:2116:7566:22637_1:N:0:46
ATGACATTGAAATCAGACTTCCTTGCAGGCTTCCTAAAGCTCAGTATTTCACTGTACACTCCCATCAAACTCCATCCATA
ATCTGTCTCTTCATCTGAGTCTTCTGCAATAGAACCTGCTTGTGACCTTCAGCGCTTGCACTATCCCTTCTCCCTGTGAA
AAGCACAAGCTGATTCTGCCTGTATGCTATCCTCTGAAGCTCTTCTGCTGTCCGATCCCACTGCCTTTTGTGTGTGAGTT
TGCACTGCCTCCTGGCTCCTTGCAAATATAGGACATCTCCCCAACTCCCTCCAATAATA
>M00285:128:000000000-BF978:1:2116:5729:22637_1:N:0:46
CAACATGGATGGAGGCCATTCAATTCACGAGTCTGTGCCAGATCACAGAACAATCCCATTCACCTGCTAACTTCATCTGC
AACCTATCCTCTCCACATTCACATAGCCCCCCACAGTTTCTACCACTCACCCATTTATTCGAGGCAATTTACAGTGGCCA
ATTAACCTACAAACCCAACC
>M00285:128:000000000-BF978:1:2116:22271:22637_1:N:0:46
AAGTGCTGGTGCATTTCTGTGCACCTAGCATCTCTTAGTGTTAACAAGGAAGATGGAGGGATGAGAGAGTTTGCAGTTCT
GATGGCTTACGGAAAGAAGCTATTGTTCAGCTTGGTCGTTCTTGCCCTGATACATTTAAGCCTCCTCCCTGATGGCAAAA
TTGTAAAGAGGTGATGGGAGGGGTGAGAAGTGACCCCTCCTAAAATCCACTATCATCTCCTTGGTTTTATCCACATTCAA
GGAGAGGTTGTTGTCATAGCACCACATGGCTAGTTGTTTCACCTCCTCTCTGTAGTCTA
>M00285:128:000000000-BF978:1:2116:7300:22638_1:N:0:46
ATGCTGAATGACAATAGTACAGTAAAAGAGGATGTTAGGTCACAGGATGATAGACTAGAGGAGGAGGCAAATAAAAAGAA
GTCCATGATAGGGAGCAGTCAGGATAGAAAGAAGGGCGAGGAAGTGAGAATTAAGGATAAGTTGCTCAAAAAAGGAAGCG
CAACAAAATCAACAGTGGTTAATGAGCTAAAGGTATTATACTTAAATGCACGTAGCATCAGGAACAAGGCAGATGACCTA
GTAGCACAGCTGCAGATTAATAAATATGACATTGTGGCAGTCACTGAGTCGTGGCTGCAT
>M00285:128:000000000-BF978:1:2116:23648:22639_1:N:0:46
GTGATATATCACCAGATTTCATATTAGGCTAAAGCAGCGTTTTATAGGCTAAAACCATTCATTTGCCAGTTTCGTCACAA
AACACATGGAGTACCAACAGTAAAACAGTTGTAGTGTATGTATTGCATGCTGATTAGTCGTCTGCTAACAGTTATGTAAG
TGCAGCTATTACCACTGAAGAGTTAATCGCTGATAAAGCAAACAGATTTCCTATTTGCCTACTACAGCGTTTTTTTA
>M00285:128:000000000-BF978:1:2116:20895:22641_1:N:0:46
GCTTGGAGCTGGACCTCCAAGCTTGCATGATCTGTGTACTGCAGCTGAGTTGCTTGGGGTGGTGTGACCTTGGTTCTGGA
GTGAGACAGTATACTGAAGTATAGATGACCAAGTGCCAACACACTGAAGTCTTTGTTATGTATGGGCAATAATAACCTTG
ATGGTCAAACATACATAATTGTTCCAATTGAGCAATGATTTTCCCCTTTGTTAAGAATAATAATACTCGGTAAGTTGTAA
TATTTTCGCTAGATCTGGCTTTGCTACACAGAATTTGCATGCACACTCCTGCCCAAACAC
>M00285:128:000000000-BF978:1:2116:19279:22642_1:N:0:46
TGGAACTTTCAAAGCAGTAACTTAAATGGGAAAATACTACTAAATGTTAGTGTGCAGAGGAATCTGAGGGTGCTGGTTCA
TGGAAAACAGAAAGTGAACATGCAGGTACATGCAATAAGGAGGCAAGTTTTATGTTGCACTTTACTGCAAGAAGGTGAAA
TTGAAAGGAAG
>M00285:128:000000000-BF978:1:2116:14690:22646_1:N:0:46
GATTTGGAAGTGAAAAGCTAAAAACTGAAAATCCTGGAAAACTGAAATTAAAAGCTGTGAATGCTAAAAACATTCAGCAG
GTCAGCCAGCACCTATGGAGAAGGAAAAGGAGTTAACATTACAGTTTGATAACCTATCATCATCTAAAAAGATTACTTAT
CAGTACTGATGAGCACAAAACCATGAGCTAGTTGTATGAAAAAAACA
>M00285:128:000000000-BF978:1:2116:7867:22646_1:N:0:46
AATGTGAAGTCTAACCTTGGCATTGACATGTTATACAAAACCTTGTGGTTATTGTTGATACATTTACTTATGATTAAGAT
ATCTCAGTAGCCATGGGGAACAGTAGTTCTGTCATTCATAAGGATTTGACCTTGCCGTTCTGAACATTTGATGAATATTT
AGCAGAACAAACTCAGTAGTCCTAATTTTAACACATATATTGTTTATTGAGGATAAGGGATTGGAGAGTTGGGTTGGTTC
AGGCTGGATGGGGGTTGCATTGTGTCAGGGGGCTTTGGGAAAGATGGGTTTGCAGCGGTG
>M00285:128:000000000-BF978:1:2116:6838:22647_1:N:0:46
GTGCAATAGCTGTTACCAAACTTGTCAGCACCATGAAATAAATACATTACAATTGTTTTCGATTAGTTTCACCTTAGTGT
TTGTGTAGAAGGAGGCAATTCAATCGCTTCAGCTTTGAAAACGTTGTTTTAACCAAATATGTAACTGTTTTGCTATATCA
TCGAATAGCCTTTCAGTGCTAAGAGCTACAGTTCAGTAGATTTTACCAAACGACGCTGCGCCATGAAATACATATACCAC
AACTGTTTTCCAATTGTTACTACATGGTGTTCGTGTAGAAACTGGCACATTAATGGATAT
>M00285:128:000000000-BF978:1:2116:10175:22649_1:N:0:46
TGTGCGTCCTTATTATGTGAATGCTCCGAAATAGGCACACACCTACAATTGCGTGAGAGAGGAAATTCTGATCAGCTCCA
GTCGAAATGCGACTGTTTGCCCACACTGTATATTGCATGAAATTCATAACTGATCGGAAGAGTAAATCATTTAAAATAAC
GTCATATCCAGAAAGGTTTAATTGCAAACCAAATAAGTTTATTTTTCTGTTTTTCTTTCTTTTACATTGTTTTTGTTTAC
TCCAGATAGAAAATGCAAAGTACATGAAACGAAAGAAAAGACAAAATGCTGCAAAATAC
>M00285:128:000000000-BF978:1:2116:14355:22652_1:N:0:46
TCCAGACCTTGGCTTTGTGCATTGTCATTATTTTACACATGGGATTTAACTGCTGCATGATGTTAGACTCTCAGGAAATA
GAAATTTCCTCAAATAGCCAGGACCCAACGATCTTTAACAATGATCTTCACCTAAAAATCACTAAGATGTCCTATTACTA
AATAAAGTCATGTGATTTTTCTCGCTAACATCAGGTTCTGG
>M00285:128:000000000-BF978:1:2116:16139:22652_1:N:0:46
CTCCGGGCGCCCCAAAGCGCTCTACAGCTAGTGCTCTACATTAGTATGGTGAACGAAGGTTGCTAATTCGTACGCTCCAT
AAAAAGCAATGCGATAATGAACCGTTTTTAGTATTATTGATTGATGGATAAATATCAACCATGACACTGGGGCTATCTCC
CAGGCTCGTACTCGAAA
>M00285:128:000000000-BF978:1:2116:8058:22655_1:N:0:46
ATCACCGAGGGGTAGAAGCTGTCCTTGACCCTGGTGGTACATGCCCTCAAGCTCCTGTATCTTGTACCTGATGGAAGAGG
AGAGAAGAGATAATGACCCGGGTGGGTGGGGGCACCCACTGCTCTTAATCACCTCCTTGGTATGTTTGTACGTGTCTTCT
GCCCCAGGCTGGTATCATGCCAGCTGACAGGAGCTCGTTCAACCACTCAAGGATACTCCTGGGTGCTTTAACTCTGAGGG
AATCCAGGTCCACTACATCCCAGAGTGCTCAGGATAGTTTTTAAAAGTT
>M00285:128:000000000-BF978:1:2116:15076:22656_1:N:0:46
CACAGAGGATAAGTTAGCAGACTCAATTACCACCATGCATCTGTGGAATTTAATGATCTAGTGAGGGCAAAAGCAAACAC
CAACTAATCTTAGTGCTGGTAACAACAAAGAACTATTGGATTGTCAGAAATAATCCTTCTGCTTCACTCATGCTCTTCAG
GGAGGAGTTCTGCAATTATTACTCAGTCCAGCCTATATGTGAATCCAGACCTACCCATAAGGTTGACTCTGAAATGCACT
CTGAAATAGTCACCCACTGGTACCAGTACTGCTACATGTAGAAAACCTGGGGTGGGAGA
>M00285:128:000000000-BF978:1:2116:22658:22657_1:N:0:46
CAAGTAGCTGCCTGATGAGCGCTTAACCTGCTGGTGTGGAGGTGGATCCTAATGCTGATTGGTTTCCCACTCTAACACCC
TTTCCAAGTAAATTACCTGCTATAACCATTTCAGCTCCATCAGAATGATTGCAGCAATGAGTGCCTTGGGAGGAGGACAG
GGGATACAAAACACTGTCAGGGCAGCAC
>M00285:128:000000000-BF978:1:2116:18983:22657_1:N:0:46
TCATCATAACCTGTAAAAAGTTGTTGCTCAATGCATCAAAGTGCATATAACTCTATTCCCCAGCCAGGTGGAAAGGTGAC
AAAATTTTTAGTGAGAGCAGAGCTGGTCCATCATCAAGTATTTGGCAGAATCCTCTAACCTGTCCAAAAAAACAAGTTCT
TGTGTTAACTATATGAAGTTAATGCATTTGGTCAATTAATTCATGCCAGCTATCATTTTTTCTGAAAAATGTATCAAGCA
ACAGACTAGCTTTTCCACATGTAGCAAGACTTTTTTTTTTCACATTTTGTACTCATTGC
>M00285:128:000000000-BF978:1:2116:7874:22663_1:N:0:46
CCCATTGCTTTTATCGTTTGACCTTTTTGACTGTGTACCGGAGTTGTCACGTTTATGAATCGCACGCATTTACCTCCGCA
AAACTAAAAGCAAGAAACAAAAAGTGTGAAGTGTTCCCACCCCTCGCTCAAAGGCAGCTCCTTGTCCCCACACATTCAGT
TCTTCGCTGCTTTTTGGCTTCCAGCCATCAGCAAGAACATAAACGTCCCAGGCGACTGTTCGAAGAATCTGAACAGGTTT
TTAGCTGGTGTTAAAGTTGTCCGATGGGAAACGTACTGCGACTGCAATACTCCAGCATGC
>M00285:128:000000000-BF978:1:2116:25061:22665_1:N:0:46
TATTTTTTTTTATAACATAATGACCAGAAATATATGCAGTTCTAGTCATATAGGGTGACCAGTGACCATCTATGCATACA
TCACAATGCTAAATAAAGTGTTGTGAGGTCACCTTTTGTGCAGCAAACTAGCAGCAGCCATATTTGTGTAACATTACAAG
CTACTATTAATTCAAATAAAACAAGAATTAAAAAGGAAAGAAATTAAATTTTCTATTAAAATAACCAATGGATCTAAAGC
TACGAAAGGAAAAGTTTGCTAAGTAGGAGAATC
>M00285:128:000000000-BF978:1:2116:18636:22668_1:N:0:46
TTCCCTGCACCTGCCTATCACTATCTCTTACCCACATCTTCCTATCACCACCCCACCTCCTCTTTTGTCTACCTATCACT
GCTCTGCTTTGCCCTCCTATACATCAGGCTTCCCCTTTTCTTATCTTCAGCCCTGAAGGGTGCTGACCACAAACATTGAC
CACCTGCTTTTCTCC
>M00285:128:000000000-BF978:1:2116:17477:22671_1:N:0:46
AAGTCTACTACCACCTCCTTGGTCTCTCCCACATTCAGGGAGCGGTTGTTGTTGCTGCACCACATGGTCAGTTGCTTCCC
CTCCTCTGGTATTTGACGTTTCTACCCTGAGGAAGAAATTCTGACTGTCTACCCAGCTATGTCTCTCACAACCTTAAAAA
CATTTGTAGAATGGATTTCTTTAATTCAGATTAGGCAGAAATTTTGTCAGAAAATGATGATGTGATTTAAATTGAAATAT
GTGGTGACTCCTGGATGAGTTTAGTTTACATTATTCTTCTCGGCTGGGGGCTGCCTTGAC
>M00285:128:000000000-BF978:1:2116:13241:22672_1:N:0:46
ATTGATGGCCAAACGAGCCATCCTTCTCAAATGGAAGGAACCAATACCCCCTACCACTTTTCAATGGTTCTCTCAAACTA
TATCATGTCTTAATTTTGAAAAAATTAGGAGTGGAACTGTTGATTCTTCGCTTAAATTTGAAGATATCTGGAGTCCATTT
ATTCAATACTTTCATACTATGTAGTTTCCCCTTCTATAACTTTTTTTTTAATTTAGAGAAAAGGAGCTGACGACATTATA
TTGTTGTATTTCTATTGAATTTTAGCCCAGTTTTTTTTCTACTTGTTTTGTTTTTTTTTC
>M00285:128:000000000-BF978:1:2116:9201:22674_1:N:0:46
GTTGCTACAATATAGGAAAGATATGAGTGCAATGGAGAGAATGCAGAGGAGATTTACCAGGATGTTGCCTGGATTACAAG
ACTTTAGTTATGGGGAGCGATTTCATTAACTGGACTTGTTTTCCCTGGAGCGAAGAAGACTAGGGTGACCCGATAAAGGC
AAATAAGGAACATAGATAGGAGAGATGGTCAGAGTCTTTTCTCCATGGTAGGGGTAGCAAAAACAATAGGCCATAAGATT
GAGGTGAAAGGGAGGAGTTTTAAAGGGGGAATTGAGGGTTAAATTTTGTTAATTTACAC
>M00285:128:000000000-BF978:1:2116:19123:22677_1:N:0:46
ATTTTTATTAACCAACACCAGGCTGACTTGCTTTCCCTCTTTTTTTTTTACAGCCACTTCCTGTTCCCCCATGTATTGCC
TACTGGGAACTGTAGTTCTTTATTATAACTACATAATAACACACGCTCAACGATTCAGGAACAGCTTCTTCCCCTCTGCC
ACCTGATTCCTGAACAGTCCATGAACCCCTGAGCACTACCTTGCAATTCCTATTTTGTTTGTAACTACTTACTTATTTTT
TAAATTTATAGTAACTTGGCGCCTCACCTCTGCTGCAAAACAACAAATTTCACGTCATCT
>M00285:128:000000000-BF978:1:2116:14520:22679_1:N:0:46
GTGATTTATTGGATTGTGTCCCCTTCAATAACCACACAACATCCGTGCCGTACATAGGACGTACCGCACACAGTGTGGGG
TGCAGGCTGGTGCTGGAAGTGTTCTGGAACAGCTTGGCCAGAGGCGCAGACAGAGGTGGAGCACGGATCTCCAGT
>M00285:128:000000000-BF978:1:2116:17066:22679_1:N:0:46
GTATCACCTTACAAAAACTTTATATTCAGTGGGTTGTGTATCATCAATGGGAAGAGAAGCAGAGTTAGGCCAGTTCTTAC
AAAGGGTCTTCTACCTGAAAATTAACTCTGATTCTTTTATCTACAGATACTGACTGTCCTGCTGAGTGTTTCCAGCAGAT
TCTGTTTTTATTGCACAATAAATTTATGATATGCTCTTATTCACACATCTAGCTACTGGCAGGGTGACTGAGTATGAGTT
TGACTTGCATCTGTAATCTTGTTTGACACTGAACAAGCCCACATAAATAGG
>M00285:128:000000000-BF978:1:2116:13486:22681_1:N:0:46
NNNNNNNNNNNNNNNNNNNNNNNNNNNNNNNNNNN
>M00285:128:000000000-BF978:1:2116:16512:22683_1:N:0:46
GTAATCCAGAAGTCTCAATTGCCGATACTTAATTTACTCTTTCATTGCTGCTTGTTTTCTTTGAAATCAACTGTGACCAA
ACATCTACTCACCATTTTCCATCTACTGGATTAACTGTTGGCATTTACCTTTGTTTCCATTCAGAAGGTGGCTAGATCAA
TGGAATGTCTTGCTGATCATTGAGTCAGTTACCTTCCAACTGAGATCGGAAAGCACACGTCTGAACTCCAGTCACTCCGC
GAAATCTCGTATGCCGTCTTCTGCTTGAAAAAAAAAATGCGTAAGAACAATAGAATAAGG
>M00285:128:000000000-BF978:1:2116:16045:22684_1:N:0:46
AGATCGGAAGAGCACACGTCTGAACCCAGTCACTCCGCGAAATCTCGTATGCCGTCTTCTGCTTGAAAAAAAAAAATGAG
TGCCTATCGACCAGTGTAACCGGCTGGAATTGCGCTGAAGCAGCATGGCTACTTCCAGTCCGAGAGAATGGGTACTATAC
GCATTCAGCGTACTGGTAACGTGGCGGAGGGCATTGAGGCGTAGCGGCGCGATAAGGCAGTTGAGAACCTTAGCGTACAA
CGCTCGACGTACGTACTTGAATGACGTACGGAGATCTCACTTGTGTCCTGTTGTATGGGG
>M00285:128:000000000-BF978:1:2116:10854:22684_1:N:0:46
GCCGTAGGGGTCGGTGTTGGGACCCTTGTTATTTATATAAATGATTTGGATGTGAATGCACAAGGCTTGATCAGTAAGTT
TGTGGATGACTCAATATTAAGAGGCGTTGTTGATAGTGAAGAAGGTTATCGTACATTACAGTGGGACCTTGGTCAGTTAG
AGAAGTTGGCTGAGGAGTGGCAAATGGAATTCAAAACAGATAAGTGTGAGGTGATGCATTTTGGAAAGTGAAACTAGCGT
AGGACTTATACCATGAATGGTAGGGGACCTGGGAGTGTAATGGAACAGAGGGACCTACG
>M00285:128:000000000-BF978:1:2116:6718:22685_1:N:0:46
ACTATCAGAAGGCAAAAAAGGTCATCAAGCAGTTGACAGGTGGGCATTTGCAGAGATAGCTATAAAACTTTGCTTTAAAA
GTGCATCCGAGCAGAACACTTCTGTATGGAGCTTCAGCTTAAAACCCTGAAAGTTTTGAGTAGGACCAAGAACAAAGAAA
GAATAGAAAAACAAAAAGAGGAAATGAGTATTCATAAACTACCAGCTGCCTGCCCACCCAGGTC
>M00285:128:000000000-BF978:1:2116:23000:22687_1:N:0:46
GCACTGATACCCAAAGGTTGAGACCTTTGAAAGAGAAGAATCCATCCAACAGACTTCACTGAAGAGTCTTGCAAAATAAA
AGTTAGAATGGTTTTTCATGTATCACTGGACACACACACTGAGTGAAAGACTCTTGAATACCACCTAGCATCATGCTTTT
ACGTGCAAGTTCGAGGTTGACACTTCAGCTTCAGACTGAGTGGGTGTGGGAAGAGGCTGTGAAGTTGCTACTACACTGAT
TGTGGTGCTGCCTATCTGATCAGCAGAAAAATCCAAGGTAGTATCGGAAGAGCACTGG
>M00285:128:000000000-BF978:1:2116:14766:22692_1:N:0:46
ACATTGAAACATCAGCATGGCTCATTAATGTGATCAGTATGAGACACCTTTGATTTGAGCAGACAGATTAAGATCAGATA
GTTTAACAAAATAGACAGTAGTTTTGCTTAAGATAAATAACTGGTAGATTTTCTGCCTGTGTATGGAAAATTAAGTATTT
TGGGTGTATAATGTGCTGGGATATTTAATGGGGCAGTTTTCTATTCTCTGTAGCCATTGCGCTAACTTGATAATCCCTTT
GGACGATCACCACATATGCTGGATATCTGATA
>M00285:128:000000000-BF978:1:2116:22959:22696_1:N:0:46
GGCCTCACCCAACTTGTACCATAATCTCCCAGCCCTTAACTTCTATGGTCTGGCAAATGAAGGCAAGTATCCTTTATGCC
TTCTTCACACCTTATCTGTCTGTGCTGCCACCTTCAGGGATCCTTGGACTTATATATGAAGTTTCTTCTGTTCCTCAATA
CTCCATACAGCCCCACCTCTCTTATAATGACAATGATGATTAAAATTTATAAAAGTGAAGAGCTGGAAGAAAGAACATTC
ACTTGTGAAGATTCTTTCACAACCTCAGGATATCCAGAAGATGTATTTGTTATAATGTAT
>M00285:128:000000000-BF978:1:2116:15912:22697_1:N:0:46
GACTTGGATAAAGGAATATAGACTAGAATATAAATGCTTGCACAAAGAAATTAATTTAGGGGCCAGATTATGGTGTATTG
AAATATCAGTAGGAACAGACGAAAAAGTTACACGCGGATGTAAATAAAGTGAGTGAACAATATATGGATAGTTAGCATTC
ACTAAGAGTATGGTTAACAATTTTCAATCCAGTCAAAA
>M00285:128:000000000-BF978:1:2116:14726:22701_1:N:0:46
TCCAGAAACCTCCCCCTCAATTATGACCCTGGTGTCTTTCCAACAGTTGACCAAAATGCCACCTTCACCCCTCATCTCTC
CCAACTTTCCGCATTTCCCCGACTGACAGATTTAGCATCCCTTGACCTCCCTGCCCAAATTGTCCAGATATATGCACGCG
TGCGCACACGCACACACAGTCCCGAC
>M00285:128:000000000-BF978:1:2116:23979:22705_1:N:0:46
TATCTTTTAAGAAATCCATAAGCACAGAACCACCATCCTTAATCCAGCATACAGAGAGACAATATTTGATAACTATATTG
TGTCTTGAATGTAGAAAAGATCTCAAAGACTTCAAAAAGGGAAGAAAGCAATCATTAAGTTCTATGAAAGCTACAAGGAC
AGATGTTTGTTTAAAGATCCAGGTATTCAATAGCTTTGAAAGGTTGGGAGAAGTGAACAGGCAGAATGGGTTACAGATGT
AGTTCAGAACTCAAAACTCCAGCTCCTGAAAAGCA
>M00285:128:000000000-BF978:1:2116:15727:22707_1:N:0:46
CACCTGGTGAACCTGTCCACCACAGTGAAAGTGTACCTGGCGCCCCGGGAAACTGGCATTGGTCCGGCGATGTCCACGTG
AATGTGCTGGAACCTGCCAAGCGTTGGCTGAAAATGCTGGAGGGGAGCCTTCATGTGTCACTGGATCTTGGCCGTCTTGA
CAGTGCACGCAGGTTCTGGCCCAGTGCCCCACCTGCTTGCATAGACCATGCCATACGAATTTTTCTGCCACCATCCTGAT
AGT
>M00285:128:000000000-BF978:1:2116:13124:22709_1:N:0:46
ATGCTTTCCTTGGGTTAATAACCCTCTGATGTATCTGTACATTGATAAACAAAGCTCCTGCTAGCTGTGAACAAACCTGT
GAAGTCGTGCAATGGTTTTGACTGAAACTTGGCTCAAAGGGAAGAACGAGGTCCCACACCAAAGTCTTCACTACCCTAAT
AATCTTCCCACCACACAGCTACCTA
>M00285:128:000000000-BF978:1:2116:22931:22711_1:N:0:46
ATTGCACCTGTGCTTGCGACAATAAAGTTGACTTTGTCCTTGTCCTCAACCATGATTGGTGCTGATTGTGGCATCAATTT
CCAAATGTATAATCCAGGGGATGTACCACATCAAAATGGTGCCTAAGTTACCTCCTTGCTGATGTTGTTTCCTTCATAGC
AGACAGTT
>M00285:128:000000000-BF978:1:2116:17798:22712_1:N:0:46
ACATCTCCCCTATACTTTCCACCAATTATCTTAAAGGCATGCCCTCTCGTCTTGAGCATCTGCGCTCTGGGAAAGAGGCG
CTGACTATTAACTCTATCTATCCCTCTCAATATCTTAAACACCTCAATCAAGTCCCCTCTCATCCTCCTCCTCTCCAATG
AGTAGAGCCCTAGCACCTTAAGCCTCTCTTTATATTCCATACCCTCCAATCCAGGTATCATCCTGGTAAAACGCCTCTGC
ACCCTCTCCAACGCCTCCACATCCTTCCTATCAT
>M00285:128:000000000-BF978:1:2116:17374:22713_1:N:0:46
ATATGGTAATAAAATAAATAATCAACTACAATTGTATTGAATGGCAGAGCAGTCTCAATGGCCAAATTGCCTATTTCTGC
TCCTATCTTTCTGGGTGTTCCCATCTCTTTTTGCACATGTAAACTGATTTGACTGAAGGTAGATCCAAAAGCAAAATTCT
GCATATGCCAGAAATTTGAAGAAACAAAATAGAACATGCTGGAAATATCCAGCAGGTCAGGCAGCATCTATGGAGAGAGA
GAGATAGAGAGAGAGAGAGAGAGAGAGAGAAATGGAGCTAATGTTTAAAGATCAGTGACC
>M00285:128:000000000-BF978:1:2116:21787:22715_1:N:0:46
AGCATTTCATGATATACTTAAGAAGCTTAGACCTTCTCTCTCTGCTGGTAGAAAATCCAGTGTGATGAGGATAACTTAAA
GTAAAATCTGCCAAATGCCAGATACAAACAACTTTGGAGATTTTTTAAAAAATTTATAGCATGGTACAGGCCCTTCCAGC
CCAACGAGTCCACGCCGCCCATTTTAAACCCAAATTAACCTAACCATACGTCTTTTAGAATG
>M00285:128:000000000-BF978:1:2116:15392:22716_1:N:0:46
GGCGGATGAAGGCTGCAACAAATCCATCAGCTCCAATTGTCGTAGTTTCCATGCCATTGGAATCAGTTGTTTGATTTGTG
AAGTATCATGTGCTTTTTGAAGTGCGACAGCAAGTGCATGTTAAACAAATACACGCACAGGCGCCTTCGCTCTGTGGGCT
TAATTATCAGAGCCAAGGTTGGACTCATAAGCCACTTGAGAGCCTATAAATGGATCAACAGTAGGAAGACCATCATCCTC
AACTTTGAGGGACAGCCACCACAAAGGAGGTGTGAAAGTCTGCAGATTTATTAATGAA
>M00285:128:000000000-BF978:1:2116:16314:22718_1:N:0:46
ATGTAAAATGGCAGATGCTGGAAATCTGAAATAAAAAGAGAAAATGCTGGAAAAAACTTAGCAGGTCATGTAGCATCTGA
GGAAAGTGAATCAGCTGACGTTTAAGGTCCAGAGCCCCTCATCAGAACTGAGAAAGAGAGAAACAAGACAGTCTAAGCAG
TGGAGGAGACAATGAGTAGAACAAAGGGAATCTTGATCAAATAAA
>M00285:128:000000000-BF978:1:2116:15661:22718_1:N:0:46
TGGATGAACTCAGTGGATCAGACAGCTCTTGCACCATTCCTCACCTCTTTATATTGGCCATCTCCCCTCTATTCTTTCAG
TCCACATGAAGGGTCTCATTTCAAGTGTTAACTGTCCATTTCCCTCCACAGATGCTACCCGACCCTGCCTGACTCTAGCA
GCTCTTTTCATTTGCTCTTCTCCAATTCTACCCTTAACAACTTGATTAA
>M00285:128:000000000-BF978:1:2116:13341:22719_1:N:0:46
TGCTGGTGTCTGCCCCTTCAGATGGAAGCAAAGCAGGGACACTGCCCCTACTGGCCTTCCTTGCTCTCCTTCTCCTCTGG
TTCTTTCTGTACTCCAGACTCCACCTCAAGATCCTTGGGCTCCTCAGTCCCCCTCTGCCACCAGCTGCTGTCTTTGATCA
GTAAGTGACAATGAGGTCTACCTAGCAC
>M00285:128:000000000-BF978:1:2116:12422:22726_1:N:0:46
CAGATGCTGCTTGACCAGCCAAGTATTTCCAGCATTTTCTGGTCCATCCTCATGATACTGCACTCTGAAATTCGTGAGCT
GAAGCTAAGTGATCCATAATGATAATAATTTGGTCTTAACAAATTTCTCATCTTGTGCGCACTTAAAGTCAAAGAGTTAT
GCAGCATGGAAACAAGCCCTTAGCACAACTGGTCCATGCCATTCGAGGGACCCCATCCAAGTT
>M00285:128:000000000-BF978:1:2116:18095:22728_1:N:0:46
TTTCTTTACTGAATCGTGCCTTTATGATAACTGGCAACAAAAATGAATGAAGGTTAAACAAGATAGTTACATAAGTACAG
TACATCTTGCTTGCCTTTAGGTATTGGTTT
>M00285:128:000000000-BF978:1:2116:14528:22729_1:N:0:46
GTCGATGAAGAACGCAGCTAGCTGCGAGAATTAATGTTAATTGCAGGACACATTGATCATCGACACTTTGAACGCACTTT
GCGGCCCCGGCTTCTTCCCGGGGCTACGCCTGTCTGAGGGTCGCTTGAATCATCAATCGTGCTCTCTTGCCGCGTGGCTT
GAGAGCGCGCAGCTGGGGGGTCGCAGAGGGGC
>M00285:128:000000000-BF978:1:2116:14055:22729_1:N:0:46
TTTAGATTACAAGGTGAGAGCTTTGTTGGGATGTGAAAGTTGTCCTTTCGAGAACAGCTAGACAGTTTGGGTCTGTATTC
CTCGGAGTTTAAAGTAACGAGGGGTGACCTTATTCAAACATTAAGATCTTAAGGGGGATTGACAGGGTAGGTGTTGGGAT
GTTTCCAGTGGTGGAAGAGTGATGA
>M00285:128:000000000-BF978:1:2116:10662:22731_1:N:0:46
CATATCCCTCTAAACCTTTCCTATCTATATACCTGTCCAAGTACCTTTTAAATGTTGTTAAAGTACCTGCCTCAACCACT
CCCTCTGGCAGCTCGTTCCATATACTGACCACTCTCTGGGTGAGAAAGTAGCTCCTCAGCTGCCTATTAAAACTCTCCCA
TCTCACCTTAAACCTATGCCTTCTAGATCTTGATTCCCTAACCCTACATTCTTCTTATCTTTGCCTCTCATAACTTTATA
CACCTCTCTACTCCCTACCTGAAACAACATTCATCACT
>M00285:128:000000000-BF978:1:2116:22328:22732_1:N:0:46
ACACTGACTCACAACCTCTCCCTCCTCACAACCCCGTCCCTCTGGGACCCCATTCATTGCCTCAGCATCCCCTGTTCATT
GCCCTCCAGGTCTGTCCGTGCCTCACACCTGATGCCCATCGCTCCCTCTGGCCTGGCTT
>M00285:128:000000000-BF978:1:2116:13898:22735_1:N:0:46
GTCTCTCTTGGATCAATAGTTGTCCCTCCGCATTGCATTGTTAAGCCACAGAAGGAGCCCATCTATCGAGACATCATAGA
TGAATGAAATGGTGACATCAATGGTGAATACGTTGATGGTAATCACCACAACTCCCCGGAAGCAGAGGAGGTCCTAGAGC
ATTGGGAAATTACAAATGTAACATGACTACTCAAAGAAAAAGAA
>M00285:128:000000000-BF978:1:2116:8398:22738_1:N:0:46
ACCATTCAGAAATCTGATGGCAGAGGGGAAGTAGCTGTTTCCGAATCATTGAGTGCATATTATGTGCAGTTACTCTCAGT
GCAACTGCTCTGTCCTGCTATTAACAGATCTTCTTTAAAAGTTTAGTTTCAAGTTATCACCGTCCTATCTTAGGTAGTCA
CTGGGGTCAAAGATGATATCCACTCCAGTTCTGAGGCATCTGATGAACCTTACCACTTGTATGTTGGTGGCATGGAGTTG
CACAGGCACCTGATTGAAACCTGTGTTCTGCTTTTGAATTGTGATCACTTCTTATATGC
>M00285:128:000000000-BF978:1:2116:20522:22738_1:N:0:46
NNNNNNNNNNNNNNNNNNNNNNNNNNNNNNNNNNN
>M00285:128:000000000-BF978:1:2116:7018:22740_1:N:0:46
ATAAATTGTAAGTGAAGTTCCTCCCATGGGTCATTGTCCTTTGTTAAGATCTCATGTCTATTCATTTCTACCAGGAGTTG
CTCTAATGAGCTTCGCATGGTTGTTCCTTAACTGCTTTTTCCCTTTTTATCCATTTGCTTTTATTAATTTCAGAATCTGT
CCACAATTGTAATGATTTGCAGACATGGATTCAGCATCTCTGTTGACTATTGCTGTTTCTGAGGGTCTACATTGAAATAA
ATTTTGTCGGTTTTACCTGTTTGTTCAGCATATTTATGTCATTTT
>M00285:128:000000000-BF978:1:2116:16992:22741_1:N:0:46
TGACCCTCTGAGAAAAAAGGTTTCACCTCAAGTCCACCTTAAATGGGTGACCTTGCATACTTAAACAGTGACCCCCATCT
CCTAGATTCTCCCACAAGAGGAAACGTCCTCTCCACATCCACACTGTCGAAACCCCTCAGAGACTTGTATGATTCCATCA
AGTCCTATCACATTCCCGTGGACACAAGCCTAACTTGTCCAGCTTT
>M00285:128:000000000-BF978:1:2116:13458:22743_1:N:0:46
TTGGTGGGCGGAAGGTCCTGATTTCAATGAACAAAAAGATCAAGTGAGCTTGTAATTACAATTGTCTTTTGATGTAAATA
GTTAATTGTAGTATCTTGTGTGTGTAACTATGTTAATTGATTAGGTGTATTTGCTCCCTATCTATATGGGAAGGAATGTC
ACATTTAGACTTCTGCAGGACGTTCCACCAAAGATCACTCTTGATACATTATTGTACAGAAGTTAATGCTCTCAGTAAAG
AATACCCTTTTTAGAGCTCTAAATCTATCCACTGGTAACACAGACAACACACATCAACTT
>M00285:128:000000000-BF978:1:2116:22686:22743_1:N:0:46
GATCTACACTCTTTCCCTACACGACGCTCTTCCGATCTGAACTACACTCTTTCCCTACACGACTCGCTTCCGAACAAAGC
TACACTAGTTGCGTGTACGGGGCGCATAGGAAGGGTGGCGCAAGTTAGTCCCAAGACTGGGTCTGTGGAGTAGGAGGAGG
AGGGCAGTCAGCAACGGTGGACTGAGGACACGGCGGGAAAGGCGGTCAGTCGCAAGAAGGAGGAGGGAGCACGAGTAGAA
TCGGTGACAGGTACGCAGCGAGGGACGGGGGAGAGGACAGTCACGAGAGTCTGAGGGAGG
>M00285:128:000000000-BF978:1:2116:24112:22743_1:N:0:46
TGTTCCAACATTTTGAAAACAAGTTTGCAAATGCAAAAGATTTTGGGCTGCAAAAAGAGCAGAGCCATTGGTGGGGGGCT
GAATCACACACAGTGATATTGAGATTTCAGTGTTGAACTATTTGCTGTGTGAAGGTCATAAAATTTCTGTTTGACTCAAT
GTATAATAATGGTGAACAATGACAATGTTACTGTCATCTGAACTGCAACATTTCTTGCAGTGTTGTAGTAGAGTAAGCAA
AGTATTGGAT
>M00285:128:000000000-BF978:1:2116:20708:22746_1:N:0:46
CCTGCTGTATTTAATTTAATTTTCGTGGTTTTAATGTTCTTTCAGTGTGTGTCAGTGTGTCGCTTTTGCTTGTTATTTAA
TGTGACGTGCACTTGTGGAGGAC
>M00285:128:000000000-BF978:1:2116:13976:22747_1:N:0:46
GACTTTGAATTTTGAACAAGGAAGTTACTTCTCCCCCACTCATGTTCAATGGCTACGGAATGTTATGTCATATCTAACTT
TAGAGAAAATTCCTTGTTCAATTTCTGGATCTAATCTGGACTTTCAAATATTGTGGGGACCATTTTGAACTACTTTCAAA
ACCATTGATTTGGTGCTTAAAGTACAGATATTGGCTACTTCTATTATGTCTTTGTATCTGTTTGGTTAAAAAAAAATCCT
CTGTCTTTATAGTGCATTTAGATGTTTTGAAAATAAAATTATTCTACTTTATTAATATTT
>M00285:128:000000000-BF978:1:2116:15599:22747_1:N:0:46
TCTACCCATCACCATATCCTTCCGAATATCAAACAACTTCAGTTCTTCTGTCACCCTCTGCCTTTTTTCCAATCGTACTT
CTGGGAGATTGCTTACGTCTTCCCCAGTGAAGACAGATCCAAAGTACTTATTAAATTCATCGGCCATCTCCCTGTTTCCC
ATAATTATCTCACCCGATTCAGTCCTCAAGGGCCCGACATTGTTCCTAACTAACTTCTTTTTCT
>M00285:128:000000000-BF978:1:2116:10397:22748_1:N:0:46
CTAACACCTTCTCAGACAATGTATTCCAGATTGCAACCTCCCCTTGTAGTGGAAGAAAGCGATGTGATCCAGATTGCTCA
ACTTCAGGAGTCTTGGGCACAAATTCTACATGCATACCCTTGTGAAAGCTAATATTTATCTCCCTTATCAGTACAGTGGC
AACCCACTAGTGTATTGGCAATGGACGTTAAGGAGCAATAATACAGGGCATTCCTTTGGCTCCATCAGAAGCAGTAATTT
GCCTTCAGTGCAATGGTGGCCAAGCAATAGGGAAGTTCCCAAAGATGGCAAAGATCCAGT
>M00285:128:000000000-BF978:1:2116:12932:22748_1:N:0:46
AAAACAGCACAATTAAAATTCAAATGTCTATAGAAATACATTTTTTTGTTTTAATGGTCTGCCCAGGCTACAAAGATGGG
CTGGATCAGCATGGCTCTACCAGCAATTTTACACATTCAGCTAGTGAAAAGAAAACAGAGTGGTCTGAAGTGACCAATTT
TATGTACTGACTCAACCCGAAGTTACACAATTGAAATCAAAGGGCTTGCAAATAGCCAATAGTACATGAGCCCCTGC
>M00285:128:000000000-BF978:1:2116:21033:22749_1:N:0:46
GGCTGCACACCTTTTTACAGATGCAATGTTAGTTGATTTTCATGTGGCATTACTCATGGTTACTTTGTGCAGAACGTTTG
GTCAGCCACTTCTGATGATTTAACACACTTGTGCAGGTGGGTGGTTACAACAATCTCCAGAAAATGCCAACAATTCCTCT
GTGTTTTCTCATTGCAATTAGAATTGGAATTTTGAACCTAAGTGCAGTTATTATGGTTCTTTTGAAATAA
>M00285:128:000000000-BF978:1:2116:15351:22752_1:N:0:46
CTTAAACCTATGCCCTCTTTTAATACCTCTACCATGGGGGCAGAAAAATCTGACTATCTACCTCCTCTATGTCTCTCATA
ATTTTGTATACTTTTAAATTAAATTTTTAAATTTTATTTACAGCGTGGTAACAGGGCCTTTCGGCCCAACGAGTCTACAC
AGCCCATTTTAAACCCCCAAATTAACCTACCCGTACGTCTTTCAGAATGTGAGAGGAAACCCATGCAGACATGGGAGAAC
GTGCAAACTCCTTGCAGTCAGCAACGGGACTCGAAACCCGATCGCTGGCGCTGTAACAGT
>M00285:128:000000000-BF978:1:2116:14015:22752_1:N:0:46
ATGTGATCTAGGTAAATTATATTTATTAGACAGCTGTTCAAAAGATGCAAAACAGTTATCAATGAATAGATCACGAAAGC
ATGCTATTCCCTTCCTTTTCCATAAAGAAAAAGCCGTATCTAGTCTAGATGGTTGAAAAAAAAAATTAGATTGTATAGGA
CTTGACAAAACAAATTTAGTCAGTCCAAAGAATTTACGAAATTGAAACCATATTCGTAATGTATGTTTAATAATTGGGTT
AGTCATAT
>M00285:128:000000000-BF978:1:2116:16263:22753_1:N:0:46
GACATTTCACATGCTGCTCCCCCTTCCCCCACCAAATATAATTTTGGTGATAGAGGCTAGACAAAATATATACACATAAA
TCACGGAATGAGGGCATCAGTCTTGATGTACATCAACTTTAATGCATGTGCACTGTGCTATCTTGGGGGTTGGCCTAGGA
TTTCTTTATTCTGAAAAGTAATTAGATTGGAATGCAATGAACTGAACTGATACATAATTATTTACTGACAGTCACCCTTC
AGCCCAGTGGTTCCTCTGAAGTGGCAGCTGTAGACAACAGAGCTTCTGCCAGGACTGC
>M00285:128:000000000-BF978:1:2116:20431:22753_1:N:0:46
ATGTGGCAGTCAATTTGCAAGAAACTGATAATGAGCAGATGATTTGATGTTGTTTGAGGGATAAAGACAATGAGAAGCCA
GGACATTGAGTGTGAGTTCTCTGTTCTTTAAAACAGTGCTTACAATTTTTTACATTCGTGTAAGAAAGCAGTCACAGCTG
ACACCACAAACGAGCAATGATGATTTTCAGTTGCGATTCCCCAAGATGCTGACACCATTAATATTGCCACTGGAGAGATG
GACTAACTTAATACGATGAGACATAAATCTGCCGCTTGGAGACAGAAGAGACTGCAGATG
>M00285:128:000000000-BF978:1:2116:9854:22757_1:N:0:46
AAACCTATCTAACTCTTCCTTGAAAGTAACAGCAGAGGATGGTGGAAATGCTCAGCAGGTCAAGCTGCATTTTTGGAGAG
AGTGTTAACATTTCCAGTCATGGACCTTTTATGACTTCATCATGGTAGCACTCACTCCTACTATGATGAAGCGCTTCAAT
GAAGTGTTGGTTTTGGCTACAATTAACACCTGCTTGAGCAAGGACCTGGGACCCACTGCAATTCGCCTATCGCTGCAACA
GGTCCACTGCGGTTGCCATCTCACTGGCTCTTCAATGGTCTTTGGAGAACCTAGACAATC
>M00285:128:000000000-BF978:1:2116:16975:22757_1:N:0:46
ATCAATAAAAAAGATTGAAAAAAAAGTCCATTTTAGTGCTAAGTGATCAAAGTGGTCATAGTGTTGCTATACTGAGGTAG
TGATTAACATCTTGCAGGTTGGTTCAAGAATTGAATGGTTGAAGGGAAGTAGCTGTTCTTGAACCTGGTGGTGTGGGACT
TCAGGCTTCTGTACCTCCTG
>M00285:128:000000000-BF978:1:2116:18679:22760_1:N:0:46
CATTAGAGGCTGTCGGGGTGGGCGACTTTCTGTTCAAAACGTACATGGAATGCGTTAATCTCATCAGGAAGGGATGCACT
GTTGTTAACTATGCTGCCGACTTAGTTTTATAGCCCGTTATAGCCTGTAAGCCCAGCTACAATTTGAACTGATGTTGCCT
CTGGGTATCTCTGATAGCCTTATGGAGGCTGTATCTTGATTACTTATAGCGGTCAGGATCAACTGATGGGAATGCAGCAG
TCAATGACTTCAGTTGGGAGTGGATCTTCCAATTTATCCATGGTTTCCGGTTTGGGAAC
>M00285:128:000000000-BF978:1:2116:15203:22761_1:N:0:46
AAATCAATGGTTTTAGCTTATAAAACGCATTTTAGCCAAATAAGAAATTGGTGATATAGCAGAGATTAACCTTTTCAGGG
ATAAGAGGTACAGTTAAATAACTATTACCAACTACTCAGCAGCATGAAATGCATACACTACGACTGTTTACCTGTTGATA
CTCCATGAGTTTTGTGAAGAAAGTGGCA
>M00285:128:000000000-BF978:1:2116:7464:22769_1:N:0:46
AACACCTCGTATTCTGCCTTTGCAGTCTCCAACATCGAGTTCTCTAACTTCTGGTAACATCTCCCCTCTGCTTTCTTCTC
CCTCCGCTTTGTTGTTCCTCACTCCTGTGGCCCCTTCACCCCTTCTCTTTCCCTTTTCCCCAGCCCTCACAACCTGATCA
CCTCCTTCCCTTTATTCCATGGCCTTCTGTCCTCTCCTATCTGATTCCTCTTTCTTCAGCCCTTTATCTCTTCCACCTAT
TA
>M00285:128:000000000-BF978:1:2116:25231:22771_1:N:0:46
AGTTGCCGACAGCATTTAAGAAGTGTCTACTTGAGCACTTGAATCGCAGGCATAGAGGGCTATGGGCCTAGTGATGGGAA
ATGGAATACATATGGGTGCCCAATGGTTAGCATAAGACACGATGGGCCGAATGCAGTACTGTACCTTGAACAGGTCCTTT
GCATGCATATCGTCCACCTCAATGTTCATCATGTGCATGAAATGTTT
>M00285:128:000000000-BF978:1:2116:25761:22776_1:N:0:46
GCTTTTGTCTTAACTTGATGTTCACCAAGTGCACAAGATCACCGTACAGCAATCGTAAGTGAAAACATTATCCCTGTATT
CCAAGTAGCTCGGAGACAATTTTCATACTCCCGCAGATATCCTGGCTGAAATTACACAACTAAATACATCATGAATGGAA
AATGGAATTTATCACTCTACTTGAATGATAACACATTATGAGTTGGCT
>M00285:128:000000000-BF978:1:2116:23147:22777_1:N:0:46
AATTTATGGATATATTTGCAATAGAGTACAGAGAAACTTCACCAAATCAAAAACATAAGAAATAGCAGCAGGAGGGGGCC
TTCCAGCACATTCTGCCATTCATCAAGATAGTGGCTCATCTTCTATCAGTATGTCATTTTCCTGTACTATCCCCAGTATT
AGTGTTTTTTTTGGAATAGTTTTATTATTGTCACTTGTACTAAGGTACAGCTAAAAAAAACTTGTCTTGCATACTGTTCA
TACAGATCAATTCATTATACAATGCGTTGAGGCAGTACAAGGTAAAACGATATAGAATAC
>M00285:128:000000000-BF978:1:2116:19761:22779_1:N:0:46
TTATTGTGAAATTTATTGCCCATTACAGATGTCGACAGTCAATTATATTTCCCAAAATGCTTTACTTCTAACCAGTTGAT
TTAAAGTTGTCCTTATCTTCCTGAGTTTAATGAGGATACTCCAAGCCACTGAGTGAATTATCTATTTCTTGTTGAATTAT
CAAGGGGGAAGTTAGGCAAAAGGTTACACATGAAGGACTTCTTACTGGGCAAAATAAAAACTTTTAAGATT
>M00285:128:000000000-BF978:1:2116:16434:22781_1:N:0:46
GAGCCTCCCTAACAATTCTTAGAAAAGTTGATGGATTGGTGAGCAAGTCCTAATAATGCATTGCAAAACAGCCAAGGCAA
GATTATAGCCTTTATTTGTTGATACTGTGGCGACTGGATCTAGGGAAGACAATGAACATGATTTATTGATTTCAGCCCAA
AACTATTTACATCTATCCTTCAGCTA
>M00285:128:000000000-BF978:1:2116:13099:22782_1:N:0:46
TGTTGACAATCCCTAATCAGAACCTGTCTATCCAAATACTTATATACCCCGTCTCTCAGAATACCTTCCAATAATTTACC
CATGACTGATGCAGGCTCACTGGCCTATAATATCCCAGCTTATTCTAAGAGTCTTTCTTAAACAACATAACAACATTAGC
TATCCTCTAGTCCTCTGGCACCTCACCCGTTGCTAAGGACACTTTAAATATCTCGGCCAGGGCTTCTGCAATTTCTGCAT
CTGCAATTCCTGCATCTGCC
>M00285:128:000000000-BF978:1:2116:25421:22785_1:N:0:46
GGTATACTTTGGCACCTTGCTGCTTAGAGTGGTCTACTCAAGAGCAGTCCTGCAATTCTCTAGTCCTGATTGAAGATTAA
GTTCGTGATGGGATTACTATTCAGATCTTCGAGGCAAGATACCTTCTGCAGCTGCCTGTGTCCAGTCTTGAGGAATTATA
ATGACTCCAGTCTTGTACAAATGTGCCGCACTTGGGTTCACAGTGAGCTTGCTTTTCAATAAACACTGTGACAATTCTGA
TCGGAAGAGCAATCGTCTGAACTCCAGTAACTACGCGACATATCGTATACCGTATTATG
>M00285:128:000000000-BF978:1:2116:17133:22785_1:N:0:46
GCTCTTCCTGTCTCCTAGCCTGAGCTCATCTTTTATTCCCTTTGTCTCAGCTCATCAAAGCTAGTGCCATGTGCTGCGTG
ACTGTTTCTTTGTTTTAAACTTTTCCAATAAAACTTTGAAGCACCAAGTTGTTTTCGACTCATTCCTGAACTCCTGAAAG
AACCTGTGGATTCAAAAGTAACC
>M00285:128:000000000-BF978:1:2116:16822:22786_1:N:0:46
AATAAAAAAAAAGACTATTCCCTGTATTGCTGAAGGCATCGAGGGCCTTGAAATGGTCCAACCTTAACTAAGGCAGAGAA
CAACAAGCTTAACACAGAGGAAAGACTGAGTCATTGACCTTTCCAGTCTTTTTATTTCCAGTTACTCACTTGAATAAACT
TACTGAACCAAGTCATGTCAAATCAATTCGAGTTTGTCATATGAACAAGTACAGTGAGGTACAGGTAAATGAAAAACTTG
CTTGCAACAGCATCATAGGC
>M00285:128:000000000-BF978:1:2116:15115:22786_1:N:0:46
TCCCTGAAGGGATTTGGTGAAGTCGATGGGGTTTTATGATAATCTGTAGTCTTTGAGGTCGTTGCCTGTCATCTTTCATT
TCCAGATTCCGGATTACAAAGTGAATTTAAATCCCACAGCAGCTGGGTGGGGACTTGAATGAGTCTCTGGATTGTTAGTC
CGCCTGCA
>M00285:128:000000000-BF978:1:2116:16026:22789_1:N:0:46
NNNNNNNNNNNNNNNNNNNNNNNNNNNNNNNNNNN
>M00285:128:000000000-BF978:1:2116:11362:22789_1:N:0:46
GGGAGGTTTGCCGGTGCTGTTGGGAAGGTTGTAAATAAATTTGGCACAGGATTGGTACACATACATACATTCTGGGGGGA
GGTGCCATCACATGTTGAAGGAAAACTACATCAGCCCTGTAGGCCCTGCAGACCTGTATGTGAACATGCACATGGGAGGA
ATGCAAGGCCAAACTGCAACCATATTATGTCAAGGAATCTGACAAGCAAGAGAGAGATTAACTTGGAGCATTGAACAGCA
AATGGGAAAATTATATTGTTGCTATCACAGAGAGCTGATTAAAAGGATAGGGTATAGAAT
>M00285:128:000000000-BF978:1:2116:12684:22791_1:N:0:46
CTTCACTAAGGCAGCAAGAGGCATAGACAGAGTCCATGGAGGGGAGGCTGGTTTCTGTGATGTGCTGGGCTGTGTCCACA
ACTCTCTGCAGTTTCTTGCAGTCCTGGGCAGAGCTTTTGCCATACCAAGCCATGATGCATCCAGATAGGATGCTTTCTAT
GGTGTATCGATACCCTGCACACCGTGATGCCCATTTACCCTAATCCCATTTGCCTGCACTAG
>M00285:128:000000000-BF978:1:2116:15130:22791_1:N:0:46
GATTGCAAAGGAAGGGCCTATTCAACAACACAGTAGAATATTATAACTTCATTTTGATCAGATCAAGCTAAATGTTGCCC
ATGAGTTATAGTCTGGGTGTCCTGATCCATGTATGGAGTTACAGACTACAGAAGCCTAGAAAGATTCCCTGATTTATAGC
ATTTGCCGCCTTTTCTTGAACTTCTGTCCTC
>M00285:128:000000000-BF978:1:2116:14298:22794_1:N:0:46
GATCTACACTCTTTCCCTACACGACGCTCTTCCGATCTGGACCCCACGCCTTCCCTCCACCACTCCAGTGCGAACCAGAA
ACCAACGCCGCCTCGTCACGATGAAACGGCGACCAAGCGAGCGCTCACGGAGCGTGTGGTTCGTCCAGCGCGCAGACCTC
TGGGGTAAGGGGTGCGAATGCAGACAGCACACGGGGCGATACGGGCGCGGACGAAACATCCCTGAACTAAGGGTCGTCGT
TACGATACGGGGGAGCAGGCGATGAGGTAGACGACGACGGTCGGGGTGTGGAGGAGGGCG
>M00285:128:000000000-BF978:1:2116:12872:22796_1:N:0:46
ATTAAAACAAAATCGCTCTTACTAAATTTATGTGGTTGGTTGGAGGGGGGGAGGGGATGAAAAAAAAAACACAATTTATC
TTTTTGTTTTCATTTCATGCATTTCTTGATGCACGTGGCGGTGATGTGGCTTTGTGTTATGGAAAATCTTCAGAACATTT
CCTAGGAATGCAGCCCTCTATATTATGGGGTCACCTGTATAGGTAACAATGAGGAAAATGCATAGACTGCTCTTTAAGAA
GTTATTTTTGCAATTTAAGTTTGAGAAATTTTGAGTAATTGATGGTGTGATTGTTGTATT
>M00285:128:000000000-BF978:1:2116:7608:22799_1:N:0:46
GTCTACCTGTCCTATTGTCTACAAAAGTAGGCAAAGGAATGGCAGATGGAATTTAATTCAGACAAGTGCAAAGTGATGCA
TCTCATGAAGTTAAACTAGGCCAGTGCACACACAATGAATGGCAGGACCCAGGGGGCAATCGTTGAATGGAGAGACCTGG
GGATACAGGTACATAGCTCCCTGAAAGTAGAAACACAAGTAGATAGAGTGGTGAAG
>M00285:128:000000000-BF978:1:2116:8304:22800_1:N:0:46
CAACATATCGTAGATCAATGCTGCATGATCCCGCTATCTACCTTTTAGTAATACAGGTACCAGAAATCACAGGTGTAATT
GTGTCAACAAGATTGCTATCTGTTGTACACAGTTGTGCCTTGTTGACGCAAGCAATTTGCAGCATTACAGTAACTTGACA
TAATGGGTTCCGCGTGACATAACTGGTCCACAGTGCTAACCACAGTATTTACACAGACTACAGCAATGGAAATGGACCCC
TCTGAAGTTACAGTGGGGGAAACCTTGATCTTTTTGTGCCGGAGGAATATTTGGAATGGT
>M00285:128:000000000-BF978:1:2116:10909:22800_1:N:0:46
TTGTTGCCTTATTGTTTAAGAGAGAGAGAAACCAAAGAACTATAGATTTCCTACTTTACAGTTAGAAGTTTCTGTAATAA
ACTATCAGAGAAAGAATGATCGAGAACTTTATCACATACTAATCAACAGAAAGTTTATGTTAACTTGTTATGATATATCT
TTGTTAGTCACAGGTACATCGAAACATACAGTGAAATACATCTTTTTGCGTAGTGTTCTTGGGGCAACCCGCAAGTGTCG
CCACGCTTCCAGCACCAACATAGCATGTCCACAACTTCCTAACCCATTCGTCTTTGGAAT
>M00285:128:000000000-BF978:1:2116:20591:22802_1:N:0:46
AACCATGTTGCTGAGACCTGTCAATTTCTAAATTCAATCCATAGTTACTGGCAATTTTTACATCAAAATCCAAACTTTTA
GAATTCACACAACTCCACCACTGAAGCTTCAAACTTCAAAAATAAAGATGTATACCAAAATGAAGCATGTGATAACAATT
CTTATATCAAACTAAAAATGATGGTAAAACTCCTCAATTCTATAAATGCAAAATATTATTTCTGCTTTCCACAGAATGGA
CTTGTTTGCTAAGATATGGTTAC
>M00285:128:000000000-BF978:1:2116:14776:22804_1:N:0:46
CCCACTGACCCAGTGAGGCAGCATCAGGAAGCGGTCGCCTTTGGCTAGCCCAGTTTTACATACAGAGAAAGCTGCCGGAT
CACCAGCGTCTCTGGGTGGGTTCGAACCACCAACCTTTAGGTTAACAGCCGAACGCGCTGACCGATTGCGCCACAGAGAC
ACTCTGAAGGAAGCCGATGAATGCCAGTCCTGATGAAAGATCTCGGGCTGA
>M00285:128:000000000-BF978:1:2116:15943:22805_1:N:0:46
CAACGACCCCATCGCCCTGCGCGGGGACCTCGAGGGATCTGTGGACGTGGAACCCCCTGAGACCCCTCTGTCCCTCCGCA
CCGCTGAGAGGCCCGCCGCTAACCCTGTCTCCTGCCTTCGGATTTGACCTCCCGAAGGGGATCACCTCACACTTCCCCGC
GTTGAACTGCATCGGCCGCTCCTCTGCCCAGCTCTGCGCCCTAACCACGTCCC
>M00285:128:000000000-BF978:1:2116:20641:22807_1:N:0:46
GTTTTTCAGGCCAAGAGGACATAATTCGTGAAGCTCCTCAGCGATTAGTCCTTAACCTGGAGGAGGAGATAGTATGTAAG
TTTGCCAATGATGTGAAAATAGGTGAAAGGGTAATTTGCGATGAGGACATCGTGCCTCTGCGATAGGATGTTGATATCAG
AATCAGGTTAATTATCACAAACGTGTGACACAAAATTTGTTGTTTTGCCGCAGCAGTACGGTGCAGGACATAAAAATTAC
TAGAAGTTACTAAACAATAATTAAATAGTGCAAAGGAGGAATAACGAGG
>M00285:128:000000000-BF978:1:2116:13408:22808_1:N:0:46
TGATATCTTTGTTGGGAATCAAGATATTGTTAAGCAGAATGGGGAGAGCCTTCTACTAAAGACATCATACATGAGCGACC
ACAATAAAGAGTTCAAAATTCTTAATCATTAAGTTCAGATTTCTTTCCTGTTATGGTTTTGAGAATGGGATATGGGAGGT
TGTGAG
>M00285:128:000000000-BF978:1:2116:17607:22811_1:N:0:46
CCACCGTATGCAAATCTGCCCTCACCAACTGAACACACTCAGCACATACCTGTTGATCTTCAGGATAAAATTTTGAACAT
TATTAGACACAATCTGGCATTGATTGATTGTTGCCAATGCTAATGTGCCCTACAGCACAGGTGTTACCATCTGTCACCAG
AAATTCCTACATTTAAATCTTTTCTCAACCTAAATGCTGAAATACATCACAGTCAATCACACTCAATACCAACCAACTGC
TGATTAAAGCTAGTAATGGTTTACTA
>M00285:128:000000000-BF978:1:2116:14837:22812_1:N:0:46
AGACTGCCTTCTAATCCTTCTAGACTTCTGCAGTTACTTCAGAATGTTTTGCTTTTTTTTGCATTTCTACCTTCATTCTT
TCAATTCTACTATTTCAGTCATGCTTTGTTTATATCACAAATGACTTTTGTTTCTCACATTATTCCTTTTATTGTCCCAT
GAATAACATAGTAGAAACTTAAATATCTTCTGTTCTCGCCG
>M00285:128:000000000-BF978:1:2116:5917:22816_1:N:0:46
GTGAAAACCACAGGGTCCAGCCACTTCCGATTCAGGATCTGTCAGCCAGATGAGCTCAAGTCCAGTGGTTAAAACAATAA
TTGCACAGTCAGTGTCAGTAGCTGACAACATAACATCTCCCTGGTCCCCTAAGAGGTCATTTCCCATAACAGTCATCACA
CATATCCCACAGCCAGCCATTCCTGACTGCCCCTTCACGTTGTTCTGTGCAGCAATTTGAAGCCGTCACACCTAGACAAG
GACTTCTCATGACTCATCAAGTACATCTCTGCAGGCA
>M00285:128:000000000-BF978:1:2116:20333:22816_1:N:0:46
GCTTTAAATACACCCAATGACTCAGCCTCCACAGCCCGTCTGTGGCGATGAATTCCACATTTATCAGGATGTTGCCTGGA
CTTGAGAGCCTGAGTTACAAGGAGAGGTTACATAGACTGGGATGCA
>M00285:128:000000000-BF978:1:2116:24568:22817_1:N:0:46
GGATAACATGTTTATCCAGCTTTCAAATTGATCTCTCAGGCTTTTCCACCAGCTTTTAGAGACTATAATTTGATGCCTTC
TCCTCCTGAGTAAGAAGTTTCTTGCTGGACAACAGTTCCATGGTGGTCATTGTTAAATAACCTGCCCTTTAGGGTTATTT
AACCTCAGACATTACTCTACCCA
>M00285:128:000000000-BF978:1:2116:18125:22819_1:N:0:46
CATTTGCCTCATTTATCGGGATGTGTTCCTTCTGACTGAGTATCAACAATTTACGCACGCACTGAGTATACCGACGAGTG
GAAATCACACCGAAACTGACCTTTGTTTTGCTCACTGCTAGATCAGCACGTCGTGAATACTGCAGGTTTTCCCATTACTG
GAAA
>M00285:128:000000000-BF978:1:2116:19013:22820_1:N:0:46
GAGTTTTGTAAAGCTGCATCATTACTTCGCGGCTCTTAAACTCGATCCTACGACTTATGAAAGCTAACATCCCATCTGCC
TTCTTAACTATCCTATCCACCTGTGAGGCAACTTTCAGTGATCTGTGGATATGAACCCCCAGATCCCTCTGTTCCTCCAC
ACTTCCCAGAATCCTGCCATTTACCTTGACTATACTTTCTCCCACCTTTTCTCCTGTAAGGGCTCTATTCCATTCTCCCC
GTTCCTCT
>M00285:128:000000000-BF978:1:2116:15274:22820_1:N:0:46
TTAAAGGCATCTTCAAGGCGAAGTGCTGAAATGTTAATGCCAGTCTTTGACTCCTTCCAACTTTGTTCTTGGCAAAGCTG
AAAACCATTTCTTTGACTTGGATTCACAGCATGGTGCTTGCTTGTAATTTGATGGTGCTCTAC
>M00285:128:000000000-BF978:1:2116:18961:22821_1:N:0:46
ACCTCAACTTGGGGACCAGACCTATCCTTATCCATAACTAACTTGAAACTAATGACATTGGACCCAAAATGTTCACCTAC
GCATACTTCTGTTACATGACCTGTCTGGTTCCCTAATAGGAGATC
>M00285:128:000000000-BF978:1:2116:14277:22822_1:N:0:46
TCGTTACTTATCAAGGCCAGAGAGAAGTGTTGTTGCTTTTCTCCAAAGCTGCTCATCACAGACTACC
>M00285:128:000000000-BF978:1:2116:14877:22822_1:N:0:46
AACTTCTCTGGGCAACATCTGAGTAACATTCAATAGTCCAGAATATCTCCTGCTCCAACACCACTAACGTCTTAAAGTGC
CGGACTAGGGCCGTTTGGGTGTACTACGGGTATATTAAGGCGACTAACATTTCATCTCTTTCAAGAATCCCATCTCCTCA
CGTAACCACAACGGCACGATAATGTATGCACAGTATGGAATTTAACTTGGACAAGTGCGAAGTGTTGCATTTTGAGAAGT
TACAACTGGGCAGGAATTATACATTAAATGGTAGGGTCCTGGAGAGTGTTGTGGAAC
>M00285:128:000000000-BF978:1:2116:19463:22823_1:N:0:46
TAAGATATCTTTATTAGTCACATGTACATCAAACCACACAGTGAAATACATCTTTTGTGCAGCGTGTTCTGGAGGCAGCC
CACAAGTGTCACCACACTTCTGACACCAACAACTTCCTAACCCGTACATCTTTGAAACGTGGGAGAAAACTGGAGTACCT
GGCTGAAACCCACACAGACACAGGGAGAACGTACAAACTTCTTACAGACAGTGGTGGGAATTGAATCCAGGTTGCTGGCG
CTGTAATAGCATTATGCTAACCATTACACTACCGTGCTGTCCATGTGGAGTTTGCACATT
>M00285:128:000000000-BF978:1:2116:23739:22827_1:N:0:46
TTTTGGAACTGGTCAGCTCCAGAAGACACTTGCTCACTGATTTGCCCTTTGCCCAAAACTAGCTGTTCACCAAATCCATA
CTTGTTTAAATAGAAAACAATTGTCAGACTGCCAAAATCAACATGGCCATTCTGTGTTCAAGACAAAGTTAGCTCCTCTT
AGTC
>M00285:128:000000000-BF978:1:2116:5962:22828_1:N:0:46
TGGTTGTTAATTAATGGAACGAGCACCTGAGGAGGACGTTATCTCGCTCCTATGCATACTATGTATGTACATGGTTGTGA
CAATAAAACTGATTCTGAATTTGTAACCCCAAAGAAAATAAAGCTGTACATGTCCTCATGCATCACACCTGAATGTTGTT
CAGGTCTTGAGCTAAAATGGCGAGAAAGATTTGTGTAGTATTCAAGATGGGCAGCCCCTACAATAAT
>M00285:128:000000000-BF978:1:2116:15902:22828_1:N:0:46
CAAGATATGAATCCCAGTATTTGGTCCACCATGTTCCAACGTCTGGACAGTAACAGCTTGAGTTTGTTAATATGAACAAA
TGAGCAGACCTACCTGAATAACATGAAGACATTACTTTCTGGTCCATAAACAGCCACTTTCACA
>M00285:128:000000000-BF978:1:2116:14593:22834_1:N:0:46
TTGCTCAATTAGAAGAATAACTACCTGTTACTGCTACTATTAGATGGCTTTAAACTGGAATCTGAGAGTTTTAATAATTG
GCACAAAATACACCCAAATTGGCTGCCAACAGGGGAACGTCCATTTCCGAGGTTCTGCTTGAATTGGTTAATAGATCATA
AGAACATAAGGAATAGGAGCAGAGGAGGCTATCTGGTCCGTGAGTCTGCTCCGCCATTCAATAAGATCATGGCTGATCTG
GCTGTGGACTCGGCTCCACCTACCTGCCTTTTCCCCATAACTCTTAATTCCTCCAACTAT
>M00285:128:000000000-BF978:1:2116:12639:22835_1:N:0:46
CGGGGTTCAGCTGCCGACTTCTCAGCCACGATTCCCAAAACGCAGGAGGTTGAGGGGCTGACCTGATAGCGGGGGGGGGT
GGGTGGAGGACGAGATCACCAGGAATAGGGTCTTTTTCCAGGGAGGGGGTGCTGCAAACAAGAGGGGGCAGTAGTTTAAG
AGCAGAG
>M00285:128:000000000-BF978:1:2116:15615:22836_1:N:0:46
GCTATTTTAGCGATTAACTTTTCAGAGGTAAGAGGTATAGTTAAATAACTGTTACCAAACGACTCAGGAGCAGGAAATAC
ATACACTACAATTGTCTTCCAATTGATACTCCATGCGTTTAGTGTAAATAGTGGCAAA
>M00285:128:000000000-BF978:1:2116:7192:22837_1:N:0:46
AGCCACATAGAGCTAGAAACAATCATCCAGTTGTGGCCAAACCAGTGGTTTATGGAGGTTCATTGTGACTTTCTTGTTCT
TGTGTTCTATTCCTCTTGTCAATGAAGCATGTGGTCTCTTATGCTTTAACCACCTCCTCAACCCCCCTGCCACTTTTATT
AATATACACATTATATTGCATATTATTATTGTTATATTACATATAATTACATATATATATTATACATATTATATACATCT
AGCTCCATGCC
>M00285:128:000000000-BF978:1:2116:20428:22837_1:N:0:46
GCACCACCAGACTTAAAGACAGCTTCTTCCCCACTGTGGTAAGACTATTGAACGGTTCCCTTATACAATGAGATGGTTTG
TGACCTCACATTCTACCTTGTGTGACCTTGCACCTTATTGCACTACACTTTCTCTGTAGCTGTG
>M00285:128:000000000-BF978:1:2116:9147:22838_1:N:0:46
GCCCAGATGTCTGTCTGAGCCAGTCCCATTTGGCCCCTTAACCCTTCCTAACCTCGTACCTGAACAAATATCTTTTGCAC
ATAGTAATTGTACCACCTTCTACCACTCCCTCTGGCAGCTGGTAGCGTTTACGCAGCGTGTATGTGTGGAAAAAGTTGGT
CGTCAGATCCCTTCAAAAAATGGCCCCTCACACCTTAAAGCTATGCCCCCT
>M00285:128:000000000-BF978:1:2116:22926:22844_1:N:0:46
TGCCATCCCTACTTCACTCCATGTCAAGTACTGTGGAACAGCGCTGGAGAAATCATTGGTGAGGTGTGCACTATTAAAGG
GTTGGGAGCATTTTAGTTAGTGTCCCTAGTAGCACAGAGCTGTGCCTGCACTGTGTCAAGGTGTGGCGTGTATCCTGATT
GTATGTACCTAGTTCGTTGTGTATGTGTGTGTATTTTATCCCCAGTGCGATTTTCCCACACTCATTATAAACTGTGTGTG
TTATTCCCATTATCATTTTCCCACACTCATCTTTTGTAAATAAAATCATTTACTACC
>M00285:128:000000000-BF978:1:2116:8914:22844_1:N:0:46
GGCATGAACAGGGATCCAGTGCATGGGTCCAGAGGAGCCTCACTCCTACCATTGTTGAACAGGTACGACTTCCTTGCTCC
CTGTGTGGACTAGGGTGGGGTCTGCAGGGAGGATCTGCAAACAGTCACAGGGAGCCATTCACTTTTGGGCAATAAAAAGG
AACATAGTAGTCATAGGAAACAGCATAGTTAAGGAAACAGACACTGTTTCTCTGCAGTAAAGACAGAGCCCCAAAAGCGG
TGTTATCTGTCTGGCTCTAGGATTAACAACATCTCTTCTGGACTTCAGAAGAATATGGTG
>M00285:128:000000000-BF978:1:2116:23762:22849_1:N:0:46
AGGGTGAATTAGCCATAATTGGATGGCGGGGCAGGCTTGAGGAGCCAGGTGGCCCACTCCTGATCTTATTTTCCTGTGTT
CTTGTGTTCCTTCTGCTCTTTAGGTGCAGTATGGTCTTCCAATTACCCATCAGGCACCACATATAAGGCCTCCCCTACCA
CATGAATGACATCCCTCCTATTCCTCACTATTTTTGATGAATGAAGGATATTGAGGTATATTGTTATCATCCATTAGGCG
AGTAAATCTCTTGGTGGGGTTAGAATGTCATTAGTAGGGGTCTAGAATAGTATATGTTGG
>M00285:128:000000000-BF978:1:2116:24954:22855_1:N:0:46
AAATTACCTTTTCAGGTGTAAGAGGTACAGTTAAATAAATGTTACCAATCTACTCAGCAACATGCAATACATACAATGCA
ACTGTTTGCATGTAGATACTCATGGGTTTTGTGAAGAAACTGGGAAATGAATGGTTTTAGCTTATAAAACGCTGTTTTAG
CCAAATACGAAATCTGGTGA
>M00285:128:000000000-BF978:1:2116:20438:22856_1:N:0:46
AATTCAATGTTGTCGTGCTGATGCTCATTCTGCCTTCTGTCTTCTTGTGTCAGAACTGGATTGTTGTGCGGACAGGCTGC
TTCCTTTGTTTATTCCCATATTCCGCCTGGCCTCTGGCATCTGCTCAGCATTCTGTTTTTTTAATCTCAGTTTGACTGAA
TGCGTAGACGGATTGAAGAAACGATCTGGGAATGAGTCGCCAACGATAGTATCAAGGCCCCTCCACATTTCTCAAGACAT
CAGGATGAGTTGTACGTGCCGGTCTGGCTCTGGGTGACTTTACTCGTGTCTTGGGTTAGG
>M00285:128:000000000-BF978:1:2116:12534:22858_1:N:0:46
TACAAGTTCCTATATAGGTTTACTATGGAAAGTGGCAAATCAATGTATTCTGCTTTGAAAACGCTGTTTCGGCCAAATGG
GAAATCTTGCGATACATTTCCATCTAATTTTTCTGGGTTTGTTGGTACAGTTAAATAAATAAATGTTACAAATCGCCTCA
GCCCCATGGCATACAGGCATTACAATC
>M00285:128:000000000-BF978:1:2116:14418:22859_1:N:0:46
GGGTCTGGACCTGAAGTGTTAACTCGGAGGATGGAGGTTTATACTCATCATTCACACAAAGCAAGTTGGCCGTCTCACTC
AAACCACCACAGATTGCTTGATGCCCTTGCGTCGTTAGCTGTGAGGTGTTGGGCCTCACATGTCGTGGTGGGAGTGGGGT
AACAATCAATGTAAAGAAGATAGAACAGCACCGCAACAGGAATCTGCGCCGAACATGCTGAATTCTCTTCTGCCTGCACA
TGATCCATATCCGTCTATATTCACGTCTAACAGCCTCCTAAACACC
>M00285:128:000000000-BF978:1:2116:20521:22863_1:N:0:46
TCTTGGAGCCTTGCAGCCTAATGGCATGAACATTGAATTCTCCCACTTTAAGTAATCCCCACACCCCTTCCCCCAACACC
CCACCCACACACACACCCCCACACGCCCCTTCCTTTGTTCCCTTTCCTTCACCTTCACCTTCTTTTCTACCCCCCTTTTT
TTTCTCTCCCTTTCTTTGAACCACACCCCAAACGGGCGAGACCACCTCTTAACTCCAAGCCACCCGCCGAACATCGTATG
CCACCTTCTGCCTGAAAAACAAAATAAACACACACACAACACCACTCCGGAAGACATCG
>M00285:128:000000000-BF978:1:2116:21585:22864_1:N:0:46
CTGATTTACATGTCCGACAAAGATCCTTTACAGATTAATGAAGTATCTTCAATTCCAGTTTTAACAATATTTTGGTCAAC
AGTGACTTCCCCAGAATATTTATGGTGGGTGCTGGAGAGATGGTAATGTGCTTTAACATCAAGGGCAGGAATTAGCCTCT
CTCTTGTTGGAGATGG
>M00285:128:000000000-BF978:1:2116:20469:22865_1:N:0:46
TCCGTAGACATTTTCAAGATACTGATCACTAAAAATCTTTTATGCAGAACTTCAAGCTCAAAGTTGTGATGCTTTTAGAT
AAAATATCCATATTGTTAAAGGATTGGTTAAAGGGTAGATAAAACAGATTAGAGGGATTAACAACTGAATGGCACTCCTT
AAGATCATCAAAGACTTTTACTGAGAAACAAAAGTTGATACATTATAACAAACTCTTCTGAATAGTGGAATAAAGAGAAG
CATAAATATCCTAATGATAAAATATGTGAGTGTGCTAAACAA
>M00285:128:000000000-BF978:1:2116:9210:22868_1:N:0:46
TGGGGTGGTAGTGGAGGCAGATACGTTGGACTGGTTTAAGAGATTGTTGGATAAGCACATGGAAGAATGTGGAATAGTGG
GATATGAGGGAGGTAAGAGTTAGTTTGGGAGATGTTTGTAGGATGGCACAGCTTGATGGGCCGAAGGGCCTGTTCTGTGT
TCTATTGTTCTATTGTTCTATTGTTCTTATATTATTACTGATCATCAGGGCTACACCACCCTCTCTGCCTACCATCAATC
CTTCCTATACACCGTATACACTTGACGTGCATTAAAATACAGTAGTTTTAGAACAGCATC
>M00285:128:000000000-BF978:1:2116:6233:22868_1:N:0:46
GCCACCTCAAGGACTACTGGGCTTGGGCTTTACCACTGATGCCATAACTTGAGACAAATCTTCTAGGGTCCCAGCAACCA
GGGGTTATCACCTCAGTATTTACTCTATCAAGTCCTCTAAGAATTAAACTTTCAATGAAATAACATCTCATTTTTGATGG
GTGCATTCTATTCACTCTCACATATAGTAAATTGACCAGTTTTTGAACCTAGATGTTGAAAAATCTTATACTTTTCAATA
AATGCATAGTGAACGTTGACTTGGTTTCTCTTCACACAATCCTGCCTCACCTGCATTTTT
>M00285:128:000000000-BF978:1:2116:9174:22868_1:N:0:46
GATGAAATAAAAGCACACTTTGAAGTAAAATCCCCATATGGCTCTCCATTCCTTTCTCCCATCCACGTAACCCCACTGAC
AATGGGACCCTCTGAGGATTATGCTTCAGTTTGGAAAGGAGGATTAATAGTAAAGTAGAGCGTTGTAGAAGTGTCCATTA
ATTATTCATAACCATTGATATTGAGAACTGGATTTTCTTCTATTTATCTGGCCCCATTTCTTTCCCCAGTCAGCTTATTC
TGAGTTTCCTCTGG
>M00285:128:000000000-BF978:1:2116:25373:22872_1:N:0:46
TAATAGCATGGTGTCACTCATGGATCTGTGACACCATATCATCTTTACACTTAGCTACCATTAAGTGGAAAGGATATCAG
TCAGTGTGATTAACTGAACACTCCAATCCTTGGTTCACCTAAGTGACATTCTCTGTGCTTATCAATAAATAATAGCAGGG
ACACAGCTCGACTTCCGTTGGGAGGTTGTGTCCTCTGGTGTCATCTCGTCTGGTGCTTCCCTCTGCTTACCATCCCCTC
>M00285:128:000000000-BF978:1:2116:20690:22876_1:N:0:46
TATATCAATGTATTTTGTTTCTGAACGCTCTTTCTACCAAATGGACATTCTTTTGTTATATCTTTAATTAACCTTTTTAT
GTTGAAGAGATAATCTCAGATAATTATTACCAATCGACTCAGCACCACGAAAAACATGCATGGCAATTGTTTTTATCAAG
TTTCTACATAGGCTTAGTGTAGAAATAGGTAAATCAATCTATTTTGCTTCTAAACGC
>M00285:128:000000000-BF978:1:2116:12165:22877_1:N:0:46
CACCACTAGTCACAGCCCTCTAATCTGAGGGTACCTCCTCCACCATAACCCTCTGCTTTCTACAGGCAAGCCAATCCCTG
ATCCCCTCAGCCAATCTTTCCTGAATCCCTTGACTTTCTGAAAAAGCCTACCATGAGGAACTTTATCAAACACCTTACTA
AAATCCGTGTAGACCACATCCAAGGCACTGCCCTCAACAACCTTCCTCGTCACCTCCTCAAAAACTCTATCAGGCTGATG
AGGCAAGGTTTTCACTTCACAAAACC
>M00285:128:000000000-BF978:1:2116:14155:22877_1:N:0:46
CACTACCACCCCAGGCAGTGCATTCCATGCACCAACCACTCTCTGGGTGAAAAACTTCCCTCTGACATCTCCCCTATACT
TTCCACCAATAATCTTAAAGGCATGCCCT
>M00285:128:000000000-BF978:1:2116:18670:22878_1:N:0:46
ATGCATAGAGAGTGGTAGGTGCCTAGAATGGGCTACTGGGGATGGTGGTGGAAGCAGATATGATAATGGTGTGTAGGAGA
CTTAGACAGGCACATGAATATGCAGGGACAGGAGGGATATGGATTGTGTGCAAGCAGAAGAGATTTTGTTCAATTTGGCA
ATGTGTTCAGTACTGACATCATGGGCCGAAGGACCAGTT
>M00285:128:000000000-BF978:1:2116:12705:22878_1:N:0:46
AACTGGTGCTCCAGCCAGATCTGGTGAGGAATAGCACTTGTCCACCAGAAACATTCGAGTTCACATCGTCTGGATTTCAG
GGAGTGGAGATATGAGCTGTACAGAGAAGTGACCAGCTGAGACAGATCAGTGGTTTTGGTGGGGACAAGGGCATTGAGAG
GCCCTTAACGTGTGCCTCTTCTCATCTCAAATGACAACTTCTCCTAAAAGCCACTAGTTAAGCAGTTGGTCTTTACGACA
ATCTGGCAGCTTTGTTAACTATTACTGATATCAGTTTGCTATTTCCAGAATTTTATTAA
>M00285:128:000000000-BF978:1:2116:20139:22881_1:N:0:46
GACTCATCGCTGTTTGATATACAGCCTACAATGGTGATATCATCTGCAAAGTTGTAGATGGAGTTGGAGCAGAATCTGGC
CACACCGTCAAGAGTGTATAGGGAGCAGAGTAGATGGCTGAGGGCGCAGCCTTGTGGGGAATAATCGTGCCGGAGGTATT
GCTTCCTATCCTCACTC
>M00285:128:000000000-BF978:1:2116:15760:22883_1:N:0:46
CATCTGCAACTCAACTAATCACCCCACCTAATATTTTGACCACGTCATTTATATATATCACAATGACAGAGGTCCCAGCA
CTGCCCCCTACTGATCACACCACTGATCAGACCTCCAGTCAGAGTAACACTCCTCCATCACTACCCTCTGTCATCTATAG
CCAAGCCAATTTTGAGTTCAATTTATCAAGCATCCAT
>M00285:128:000000000-BF978:1:2116:10547:22884_1:N:0:46
GGCAGCGTGGTTAAAAAGCATTATAGGGCATTAGTTAGAGCATTGAATACAAGAGCAGAGAAGTTATGATCCAACTTTAT
AAACATTTGTCAGATCTCATGTGTAGTATCGTGTGCAATGCTGGTCACCACACCACTGGAAGAATGTGAAGCACTGGAGA
GAGTGCAGAGGAGATTCACTGGTAAGTTACCAGAGATGGAACATTTTAGTTATGAGGAGAAACTGAGAGGCTAGGTCTGT
TCTCCCTC
>M00285:128:000000000-BF978:1:2116:16741:22884_1:N:0:46
GTTTCTTACTTCAGCAAGAGGATAAGAACGGAGAATTGGGTCCCAGGTATGGTCATCCATCACTCTTGGGATGTGAACCT
TTTCATTCAGAGCACTCACTGGCTCAGTATTATTCCTACAGTAGAATTATTTTTAAATCAATTGGTCTGAATTGTAATAA
AATCTACTTTGGGAGTATTTTTCTGCTCTCATATCT
>M00285:128:000000000-BF978:1:2116:7218:22887_1:N:0:46
GCCTGAGGAGTCTTTGGTCTTGCCTTTAGTGACATAAAGATGACGTGGACAGAGGACAGGCAACTCATCACAGGAAGTGT
GGGAAAATTAGACAGCAAGTATCTTTGAGACATCACAAAGCAATATCTAGCAGCTGGCTCATCAACAATGTTGAAAGAA
>M00285:128:000000000-BF978:1:2116:23605:22888_1:N:0:46
CACTACCAGGATCCCCCTACCTGCCTCATTCACAGTCATACCCTCTTGTCCCTGACCACAGACCGAATTTGAAGGAGTTA
ATCTAATGGGTGTGACTGCGTCCTGAAACACAGCGTCCAAGTAACTCTTCCCCCCTCTGATGCAGAGTGTTTGAAGCTCA
GATTGAAGGACATCAACTTTGAGCCTGAGTTCTTCGAGCAACCAACACTTGCCGCAAATGTGGTCACCAGGAACCACAAT
GAGGTCCACCAGCTCCCACATCATGCAGCTACAACACATCACCTGATCCTGTATC
>M00285:128:000000000-BF978:1:2116:11888:22895_1:N:0:46
GGTGGAAAGAGTTAGTTTGGGAGATGTTTGTAGGATGGCACAGCTTGATGGGCCGAAGGGCCTGTTCTGTGCTGTATTGT
TCTATTGTTCTATTCTATTATGGACACGGTGGGCAGAAAGGTCTATTTCTGTACCGTTTACTATGACCCTATGATTCTAT
ATTGCAGCTGCAAAGGATCCATTGACCTGTACTTAACTTAAGCTCTCTTTTTCAACATTGCACAACTTAGGATGAGTCTT
GAATGTATTAATTGGAAGTGGCTAGTTGGGAGCAACTGCTGTTGGTGGCTCGGGCCTTG
>M00285:128:000000000-BF978:1:2116:15396:22895_1:N:0:46
TAGAACCATCACCATCTTTGAGGGGAAGTAAACATTTGGTCTCTCTGATGTTCAGCATCCCTCTGCCTACTTAAAAGAGC
ATGAGTATAATAGGACTGTCCAGTAGATCATCTCAATCTACTCCCAACTGCAGTATTCAACAGACCCAAAGATGAGAACA
AAGTTTTAACCAATTATTGAATATAGCC
>M00285:128:000000000-BF978:1:2116:13116:22896_1:N:0:46
GAAGTCGAACCAGGCTGTAGAAAGTATCATGACTGGTTGCATAGTGGTCTGGAACAGAAATTCGAATGCGCATGAATATA
AGAATCTGCAGAGTGTAGTGGACTGAGCCCAATGCCTCACGGGCACATCCCTCCCCAC
>M00285:128:000000000-BF978:1:2116:18997:22899_1:N:0:46
ATCTGAACCTTTGGCACCAAGTAGGTGCCAATCGATATTTGTTATAGTTGAAGTCTCCCATCATAATAACCCTATTATTT
TCGCATCTCTCCAAAATCTGCCTCCCAATCTGCTCCTCAGTATTCCTACTGCTACTGGGGGTGCCTATTACAATACTTTC
TTGCCAAGTATTGACCCAATCCTCAATGGTGTGGCCCTGTGAATCAAGACCTTGTGCTTGTAAATAGTTATGGAGCAGAA
GAAACCTCACCCATGAAACAGCTAAAAAGAAACTT
>M00285:128:000000000-BF978:1:2116:15140:22901_1:N:0:46
ACTTCCCATGCTCCCAGCCTAAGATCCCAATAATCTCCCCACCTCCAAATACCATCTCCAAGCCAGGCAACTGTACCGCC
TACCCAATGCTGCAATCCCCTCCAACAGCAGAAAGCCAGGTTGGATCTATGGCCAATGTCCAGAGGGCAATTTTGGGAGA
GGAAGATCAAGCGGCACATTTTCAAACGCATAAACAAGTAACTTAGGTTTGATGCATTGGGCCAATAACCAAAACCATTG
GTTGGCTCACCTCATCCATGGCACTTGCATGCACCCCAGTGTGCATGAGAATTTCCAGGG
>M00285:128:000000000-BF978:1:2116:18939:22902_1:N:0:46
AATATTGCAAGTTTTAATAAGTGTCCCTCCCACTTTTTAAAGTTCCTGTGAATACAGAGTTAACTCAATCTTTCTTCGTA
GCAAAGACTTTTATCTCAAGAATCAGTCTGGTGAATCTTCACTGAGATCGAAGAGCACACGTCTGAACTCCAGTCACTCC
GCGAAATCTCGTATGCCGTCTTCTGCTTGAAAAAAAAAATTAAGACTCCAGAGACAAACAATAAACACACTATACTAAAT
AAAGAGGAGTACAATATGACTGTGATTCGAGTATGAACAGAAATATGCTAATAATGATTG
>M00285:128:000000000-BF978:1:2116:13525:22903_1:N:0:46
AGCAGTTCATCTCGCAACTCATCTCGCAATTCATATACACGCTGCACAATGTGGCCTCGTGACAGCCATCTGACTTCTGT
ATGTAGCAACAAATGCTTATGCTTGGCTTCCATGTCACAGCATATGTTTTCAAACAGACAATGATTGAGTAGTCTGGCTT
TGATAAAGTTAATGATTTTAATGCATGTGGAAAACAGATCCACAAGATTTTCATCCATATCCTTTGCAGCCAAATCCTCA
CGGTGAATCATGCAGTGGGTTGCTGCTACACATGGAGCTACTTCTTTCACTCGTGCAAC
>M00285:128:000000000-BF978:1:2116:20042:22904_1:N:0:46
ACCTCCTCCCTCTCTATAGCTACATACTCAAGAACATTACCCCTGTCAGCATTTACCGTCACATCATCAAGGGCCCTCTC
CTTGGTGAATACAGAGGAGAAGTATTCATTTAGTACCTCCCCTACCTCTGCCGCCTCCAGACACATCCTCCCACCTTTGT
CCTTAATAGGATCTACCTTTACCTTAGTCATCCTTCTGCCCTTCACATAAGAGAAAAAAGCCTTGGGATTTTCCTTAACC
CTACGAGCCAACATCTTTTCATGTCCCCTTCTCGCTTTCCTCAGCTCTTTCTTAAGTTCC
>M00285:128:000000000-BF978:1:2116:7310:22905_1:N:0:46
CGATTGGTAACAGTTACCTGACTTTAAATCTTCAACCTGAAAACTTAGCAGCAGATATATCAAAAGATTTACAATTTGGC
TGAAACAGCGTTTCTAAAGCTCAATACGTTGATTTCACAGTTTCTCCAATAGAGCAAAGCAGGAACTCAGTGAAAACAGT
TGTATTTCATGTATTTCATGTTGCTTAGTCGATTGGTTAGAGTTATTTGACTGTACCTATTCACACTGAAATGTTAATTA
CAGATAGATTAAATGTATTCTAGTTTGCCTAAAACAGCGTTTTCAAAGCAGAATAGGTTG
>M00285:128:000000000-BF978:1:2116:10399:22907_1:N:0:46
TTATCAATCAAAAGACAAACTGCTGGAGGAACTCAGCAGATTGAGCAGCATCTGTGAAGAGAAAGAAATTGTCAACGTTT
CAGGTCAAGACCCTGCATTCTGAGACCGGAAACATCAACAATTCCTTTTCCTCCACAGATGATGTTCGACCCTCTGCATT
CCTCCAGCATTTTTGTTTGCTCCAAATTACAGCATCTGCAGTCTCTTGTGTTTCCTTTATCAATCATTT
>M00285:128:000000000-BF978:1:2116:13260:22907_1:N:0:46
AACAGATTAATGCAAGGTTATTGCTTATAAAACTTCCAACGCTATTCTGCACAAGATGGATTTGGCAGATAGCACTATTG
TCCTCCACCATAGCTTGCCCTTGATGATGCAAACAGTCAGCTGCATTTATACTGTCCACTCATTATGACATAATGAGGAG
TCAGCAAATTCTAAGCATTTGCACAAATACATA
>M00285:128:000000000-BF978:1:2116:24110:22910_1:N:0:46
CAATTGATCCACCCTCTCTATGAACTTTGCTCTATTTTTTGGCCACTGAATATCCAGAATTGGATTGGAGAGCATTCAAT
CCAATACATTTGTTCAAGAAGAAAAGAAAGATAAATCCTGTAACTAACAACTAGATGGTCA
>M00285:128:000000000-BF978:1:2116:7259:22911_1:N:0:46
CTGAGTGCCAATGAAGAATTTGGTGTGTCGGGGGGGGGGGAATTAATCAACTCGCTTTTGTATCATTGCATACATTATCT
TCATTCAGTTGTAAGTAGCTCACTGTGTAAAGTATATTTTGCAGACTAACAAGCAGAATTTCTTTCACTTCCTGTTGAAT
GAGGTTAAAGGAAGACAAGAAAG
>M00285:128:000000000-BF978:1:2116:23858:22912_1:N:0:46
CATGCCCTCTAATCCAGGCAGCTTCCTTGTGAACCTCTTTTGCGCCCTCTCTAAAGCCTACACATCCTTCCTATAATGGG
GGCGACCAGAACTGAATGCAGTACTCCAGATGTGGCCTGAC
>M00285:128:000000000-BF978:1:2116:17904:22920_1:N:0:46
AAAGGCAAAGCAGGTACTCAATAAACGCAGTTGTAGTTGATCTATGTAATGGTGCTAGGTCGATTGGGAACAGTAATTAG
ACTGTACCACGTCGCAGTGCATCGCTAATTACAAATAGTTTAAAAGTTTTGTTGAATTGCTAAAAAAGCCTTTTGAAAGC
AGAATAGGTTGATATGCTGTTTTTCCACTACCACTAAGTAGAAGATGGATGCAAACAATGGTATTTCATGAATTTCATGT
GCTGAGTCGATTGGAAACATCTATCTGACTCTAGCACTTCACGCTGAAACA
>M00285:128:000000000-BF978:1:2116:16822:22922_1:N:0:46
AATTTCTGCCCTTCTATGTAAAAGTGAAAAATAAATGGATCAGAATGCTTGCAGGGTCAGGGCATCTGAAAAGAGCATGG
TTGACTCACATGCAAGATCATGAGTACAGGACTTATACCTCTACCATCTTATCACACTGACAAGTCTACAGTCAACCAAC
ATGGGCACTTTTCCAAAAGGGAATTTTGAAGTAAACTGAAAAACCTCTGAACTAAAAATAAAGAGGGTAACTGTAACAGG
AGTATGGGGTAGGTTAAATGCGGGGAAAATTACAGCACTTCAGGAAGATTATAATGACCC
>M00285:128:000000000-BF978:1:2116:11024:22923_1:N:0:46
ATCTTATATGTGACTGATGTAATTCGGAGGTGGATTCCCTGAGACATATGTTTTTGCCTAGCCCTCTTTTCGAAAAATAT
TCAACAGACATTTTTAATATTATTTCAATTGTATTGAACATTAATTTACAAACTCATCCTAGTGCTGCAATTTTTGGTTT
CCAGTGATGGAGTCCGGCCATCCATCCGCTTCGGCTTGTCGTATGATTGGAACTTGTTACATTGACGGCCAAGAGATCCA
TCCTTTTTAAATGGATGTATCCTCTACGCCCTACTACATTTCAATGGTTTTGTCAAACT
>M00285:128:000000000-BF978:1:2116:24803:22924_1:N:0:46
AAGAAATGTGGCAGTTAATCTAACATTGAGAATTAATAATACCAGCTAATAATGGTATTTTGCAAAATTCACTATAGGTT
ACTTAACCCTGTGATAACATTACATTTTTACACCAGTATACATGGGAGTCTAATTCATTTATGGTACACATTGTGCACTG
TTACTGGCTATCAATTGATTATAACTTTTGATCTTTAAGATCGGAAGAGCACACGTCTAACTCCAGTCACTCCGCGAAAT
CTCGTATGCCGTCTTCTGCTTGAAAAAAAAAAGACATAAGAATCTCACACAGTGCTGATC
>M00285:128:000000000-BF978:1:2116:19931:22924_1:N:0:46
GGTTTCCTCCAGGTGCTCTGGTTTCCTCCCACTTTCCCAAAATGTGTGGTTCTGCAGGTTAATTGGTCCCTGTAAATTGT
CACTAGTGTGGAGGTGGGTGGAAAAATCCATGTTGACTCTGCTGTGCAGTGCTGAGCGTGTACTGCAGTGCTGGATGTTT
AAAGCAATTAAGTAAGATATTGGTGAGGCCGCTCTTGGAGTATCATGTACCATTTTGGTCACCCTATTATAGGAAATATG
TTATTAAATTAGAAAGAATTCAGAAAAGATCTACCAGGATGTTGTCTGGTCTTGGGGAGG
>M00285:128:000000000-BF978:1:2116:22928:22928_1:N:0:46
ATCTGGAGACCTAATGGGAAGCTATTTAACCTAAAGTGATAACACTTCAGGACTATATACTGAGACACTGCACTAAACAT
GGTTTAACAGCCAAGAGCTACTACAGATCAATAGAGTACTAAACTGGAGAGTTTCCAAATAACAATTTTAAATGACAAAA
TATATGTTCTCTTCTTGCTAGATGAAATTTGCAAGGTTCATAATCGCAAAGTATGAATGTTATTTATAATAAAGTTAGA
>M00285:128:000000000-BF978:1:2116:19602:22928_1:N:0:46
CCAATTGCTGCAGGCAAGCTAATGGGCAATTGTTTGCTCTCTGTGGATGAAGATACAGATAGTCGAAGAGTGACTGTGAA
CAGCTCCTGGTCTAACTACCCAGCTTCTGACTACACCATCTCATTATGACCAGGAGGAATCCAAGAAGAAATATGGGAAA
CATTAAACATACTATTGGAATGACTTTAGTGGAGTACAGAAGGTGCCTTGTAGTCAGTAGGCAGCAGAGTCATACTCCAT
GAGGCCATTTTCACTCCTCTGAGGCAAAGCATCAGCAGACCTGGCAATCTGCTTGAGGAC
>M00285:128:000000000-BF978:1:2116:14941:22929_1:N:0:46
CCTTTCACCAGAAACACTCTGTCTGCAACTCACTAGTTCACTCCTCCCTTGCCACCCATCCCACTCCCACCCTGGGAACT
TTCCACTGCCTCCACCATAGGTACAACACCTGCTCCTACACCTCCTCCATCCAGAGACCCATACAGTGCTTTCAGGTGAG
ACAGACATTTACCTGCACCTCCTTTAATATCATCTACTGCATTTGGTGCTCAAAGTGTGGCCTCCTCTATATTTATGAGA
CCAACACAGACTAGGTGACTGTTTTACAGAACATCTGTGCTCCATCCATAACCATGGTCT
>M00285:128:000000000-BF978:1:2116:23490:22930_1:N:0:46
CCCTGAATACCGAATATCTGATATAGTAACGGATTTCCAATTTGGCTCAAAAAGCATTTGAGAAGCAAAATGCATTGATT
TGCCACTTTTTACACTAATGTCATGGAGTATCTACTGGAAAGCAATTGTAGTGTGTGTATTGCGTGGTGCTGAGTCGTTT
GGTAACAGTTATTTAACTGTACTTCTAACCCCTGAAAAGTTAATCGCTGATATAACAACAGTTTTCTTATTTAGATCGGA
AGAGCCAACTTCTAAACTCCAGTCACTCCGCGAAACCTCGTAGACCGTCTTTTGCTTGA
>M00285:128:000000000-BF978:1:2116:6133:22931_1:N:0:46
GAAGGAATTATAAACATCCCTTGACATATCAGTGACTGCTTTAGCCTAAAACTAGATGCATTTGTGAAAAGTAGTTTATA
TTTTACAGAAATGGGTAATAAATAACTGTTGCTATATGTATATTTATATGTCTATAGATGTACGGTGGAGAGCATTCTGA
CTGGTAGCATCACCGCCTGGTATGGAGGCTCCAATGCACAGGGTCGCAAGAGGCTGCAGAGGGTTGTAGACTCAGCCAGC
T
>M00285:128:000000000-BF978:1:2116:12696:22931_1:N:0:46
TGTTTCCTCTTATATTGCTGTCCGACCCCAACGACATTTATTTGTTCTATAAACCATTGCTATCTGCACTGCCGTTCCTG
TAATTCACCCCCTCCACACTGCTGCCGTGTCTGGTGATCCCAGCAGTAGGAAAGATCTGCGTTAATCGTTAAACTGATAT
TGTTGCATTAATCGTGGTCTAATTTCAATCTGAAACCTCTGCTGATTTCCCACCACCTTCACCCCCCTGCCGGGTACGAC
GTGCAGTTGAATCAGACTGCTCCGAC
>M00285:128:000000000-BF978:1:2116:13466:22932_1:N:0:46
CTGATTATGGATAGGAAGTAAAAGCACTCACGCAGCTCCCTTACAATACTGCAGGTACTGGCTGGAGACTGATAGCAGCC
AAGAACAACACTGCAAGATGACAGACAGCAGATGTGAGTTATATTACCAACTCCATGGCCAAGCACATCCAAAGCTCCAC
TTACTGATAAATAAGTGCTAGTAAAGATCATCAAGAGGGACAGCTCTCCACAACAGATTGAGAGTCATGAGGCACCGGAT
GGCTCTCTGGACGTTCATTGAGTTATAAAGTCACACAGCATGGATACAGCCCCTTCAGTC
>M00285:128:000000000-BF978:1:2116:14530:22933_1:N:0:46
ATTCTGATTGATATAAAGAAGAATAAAATTCCTGAAAAGATTTATTAATTTGAACAGGATCTATCGTATAGGTACCGTCT
GGTTTACGAATTTTATTAATTTGACGCTTAGATAGAGTGGCTTTCAATTGGTTGGCCAATAGTTTACCAGACTTATCGCC
ATGTATATAAAATTGACTTTTATTTTTAAG
>M00285:128:000000000-BF978:1:2116:9603:22935_1:N:0:46
GACATTCAAGAAGAGTCCAAAGCTATTGCCAGTTTTCAATGGTGCAGGGACAGAACCTTGGCAGTACAAGTCCTTCTCAC
CTCTTGGTATATCCTCCGCCCATGGGATATCCTTTGTTGGGTCAATTCATCAAGTCCTCTGCAGCTGGAAAAAGTGTACT
>M00285:128:000000000-BF978:1:2116:5868:22937_1:N:0:46
TTAAATGCATGCCCTCTGGTATTGGATGACTCAATGATGGGAAAAAGATATTGGTTGTCCACCCTATCTATGCCCCTCAA
AATTTTATACGCTTCCAACAGATCAGCCTCTGCTGCTCCAGAGAAAAAAGCCCAAGTTTGTCCAAGTCTCTCCTGATAGC
ACATGCCCTCTAATCCCAGCAGCATCCTAGTAAACTTCCTTTGCACCCTCTAAAGTCTCAACATCCTTCCGGTAGTAGGT
GAAGAAG
>M00285:128:000000000-BF978:1:2116:12568:22937_1:N:0:46
CATGTACAATTTTCAGGAAAATTACAATTACCTAGGCAAATTGTTGGAAATACTGGGTTACAAGTCTTTGGATCTTGAGG
GAGCTCATCTAAGTCAGACAACTGATGTGCAAAATTCCCTAGATTCTGGAATGTTCTAT
>M00285:128:000000000-BF978:1:2116:14960:22937_1:N:0:46
ACAATTAGTAAGAATGATTAGTAGTTCCTCTCTGATTAGGTTTTCTTAGTTTAAACTAATAGTTCAAAATCCAGCCAAAG
GGCTGAAGTCTAATAATCCACAATAAATCTCAAAACATGATTGGATTGACTCAGAAACATCAGTGTAATCTAGCAAATCC
ATGTAATTTTGCAATATGCTAATATTGTGTCCAAAAGACAACAAAGAATCCCTTGTCCAACACTCATAACAATGATCATC
TCAACCAAAGAAATCCACCAAGATTAGTCCATAAAGTACTTGATAGCAAATCCCAACATT
>M00285:128:000000000-BF978:1:2116:14396:22938_1:N:0:46
GCAGACAGGAAAAGTCATTGGGAAGGGAACAGAATGTGGCTTTATTGTAAGCTACTTAGAAGCTCTGATGTAACTTTACA
GGACACTTGTGAGACCATACTTGGACTAATACATGCAATTTTGATCTCCATATGTAAGGGAGGATGAAGATGCACCGGAA
GCAATGCAGAGATTCCTGAAATAAAGGGGTTAACATATGAAGGAAGGCTGTACAGTATGGCCAACGCTTATCAGA
>M00285:128:000000000-BF978:1:2116:9072:22939_1:N:0:46
AGCCTGAGAAAACAACCCAAGTTTGTTCAACAACTTCTTTTAGCTAATACTTTCTAATCCAGGCAACATCCTTATGAGAT
GCACCAAAAGCTGGAGGTGGCCAGCAGGTCAGGCAACACCTAGGGAGATAAATGCTCAGTCAATGTTGTGGGTAAAGTCC
TTTCATCCAGACTGAAGGATAGAGGGGAGATAGAGAATGCAAAAAAGTAGGTGGAAGGGGTGGAGCAA
>M00285:128:000000000-BF978:1:2116:18374:22940_1:N:0:46
TACTTGCCACTCCTCAGCCCATGCCTGAATGTTGTCTAGGTCTTGCTGCATGCAGACATGGACTGTTCATTCATTGAGGA
AATGGACATGGTGCAATCATCAGCAAACATCCACACTCGTGACCTTATAGAAGGAGGGTCATTGATGAAGCAGCTAAAGA
TGGTTGGGTCTCAGATACTGACCCGAGGAACTCCTGTAGGTAGTCTTCAATCTCTTTATATCGGGAAGATAGGGATCCTT
CATTTGTTTAATGTTGTATTCAATCCTTTGAGGTTCAGGTTCAGTATGGCTTTGGGGCTG
>M00285:128:000000000-BF978:1:2116:14551:22940_1:N:0:46
CCAAGATGGCCGATGAGATCAATGTGGGACCTTCAGATCTCTCCACAGGACATGCTTGGTGGGATGGGCAGTAGGTAGGT
TGGGAAGCGGTGGACTCACTCTGATGTTACCATTCATCTTCTGAGTATCCCTGAGAAAGGGACATAGGTTTTCAATGCTC
GTCAATGCTCCTTCTCCTCTGGAGCAGTCAAGGACCAGGAGGTCCCATGATAGTGGAGATTTTTCAACGAGACTTTGAAA
ACATCCATGAATTATTCCTCTGTCCAGGTGGTAAACCTTTGCCTTTTCAGAGCTCAGAGT
>M00285:128:000000000-BF978:1:2116:16998:22943_1:N:0:46
AGAGCAGGCTCAAAGGTCCGAATAGTCTACTCCGTTTCCTATTTCTTATGGTCTTTTAGCAGTGTAAAAATGTCACCATA
AAGATGGTACTGTGATTAAAACAAGAGTTTTATGGCCAATGCATTGTGCATGTAAAGTTTCTGGGATGTTTC
>M00285:128:000000000-BF978:1:2116:10612:22944_1:N:0:46
AACTCTCATTTTGAAGTTTTGATTCTAGAACGTCATCTTGTCTGAAAGCTGTGAAACAATTCATAATTTTTAAATTTCTC
TTATTTTTGGAGGCACAAAAAAGATGTAAATATTGCAAAACTAATTTGTTCATTAGAATACAGAATGCTTACAAATTGTT
AAAAACAATAATTTGCTTTCTATTTTGCTGATTGCGAATCCCTGTCCAAGTGCCAAATATTTGGTGTCTCTGACCTGGCC
TAGGGTTGGAGAGGTAATTATTCCACCCTCCCATCCCCACTGTCCAGTGTAG
>M00285:128:000000000-BF978:1:2116:15982:22945_1:N:0:46
GATCTACACTCTTTCCCTACACGACGCTCTTCCGACCTGGACTACACTCTTTCCCTCCACGACGCTCTTCCGATCTGAAC
AACACCATTTTCGTGCTCGGACCGCTTACGGACCAGTCCAGATGCATAGCACTCAAGGTCTGTCATCAGAAGCATTGACA
AGTATCCTCCGGCCAGTTGCATGATCACCCTTGACAATTTTGGAGAGATAATTCAGGAAATCTGGCATGTCTTATTAGTA
TAGAATTTACACCTCTGCTGGGGAATTCTCCAGGGGGTAGGTAGGT
>M00285:128:000000000-BF978:1:2116:23001:22946_1:N:0:46
AATAAAATTAAAAGATTAAGAAATATGGTGTTATATAGACGGTTTATATTCAAAAGCTGCAATAGAAGATGGCAAGTTAT
TTTAACTAAATAGCTTCATACATGTTCATCTATCGGAAAAGATTTTGACAATGTAAATAATCTTTAGCCTTTTGTAATTT
TGCCAAATTCAATCTTATTTTACCCCCATATATAAAAAAATAGTTAATCCTAAATACGGGTGTTATCTGCCATACCACAC
AACCACACGTCTGTGGCATGAAAACATGGGCACTCAACCCTTATTTTTAATTTCTTCATC
>M00285:128:000000000-BF978:1:2116:15484:22947_1:N:0:46
CCTCAAGCACCATCACACTGAGCACTGGCTCCCCACAGGGTTGGGTGCTCAGTCCGCTCCTGTTCACCTTGTTGACTCAC
GACTGTGAGGCCAGATCCAGCTCCAACCGCATTGTTAAATTTGCCGATGACACGACAGTTGTGGGTCTTGTCACGAATGA
CGATGAGTCGGACTACAGAGAGGAGGTGAAACAACTAGCCGTGTGGTACCATGACAACAACCTCTCCTTGAACGTGGATA
>M00285:128:000000000-BF978:1:2116:7095:22947_1:N:0:46
CAAACATATTTCCAGCACTTTCTGCTTCCTGATACGGATATGCTCCAGAATGTCAGCATATTTGTCCCTTAACTCTCCAT
CCACCACATCCTTCTCCCTGCTGAATAACAATGAGATGTATTCATTTAGGATTCCAATCATATCTCCTGGCTCTGCACAT
AGATTACTCCTTTAATTCCCAAAGGAACCTATTCTTTCCTTAGCTACCCTGTTCTAATACACTCAAAAGGTTTTGGTATT
TCCCCTTAATCATACTTGCCAGTGTCATTTCGTGACCTCTTTTTTTGCCCCTCATTCTT
>M00285:128:000000000-BF978:1:2116:16527:22948_1:N:0:46
GGGGCCCCCCAATCTGGAAAATCCTACCTGAACCCTAACTGGATGAGTCTTTTTGTGAAAGCTCACCTCATGTTTGGCCG
GTCCACTCTGTTCCTTCAAGTGTGGGCTGCTGGGCCCCTCCCTTCTGGAAGATTCTGTTAGTGTTGCTAATGGCCCCACT
TGCTGCTACCTCATGTTGTTTGCTTGCTTGGGTGGGGGGCACTAGGGGGGT
>M00285:128:000000000-BF978:1:2116:16449:22949_1:N:0:46
GATCGGAAGAGCACACGTCTGAACTCCAGTCACTCCGCGAAATCTCGTATGCCGTCTTCTGCTTGAAAAAAAAAAAAGGA
AGAGAAAACAAGCAACATAAATTTAATCAGGTAGAGTAAAGTTATACCCTAATACAGTTATTACTTAGGTAAACAAGCTA
ACGTCAATAAACTCGTCGAACACTCGTCACTACGTTAAAAGAGTAGTAAATCTAATGAGACAACACAACACTAAAGAAAG
TGCACGGACAAGAATTAGTAGTGAGTGATCTATATCCTAGCAGTAATATATACGATAGAC
>M00285:128:000000000-BF978:1:2116:17460:22951_1:N:0:46
TCCATTGTAAAAGTTGACCCTTAGTTCATTGAGCAGTTTTGGCAAAGAACTTCAACAATGACTTTCTATAGTGTGTCACT
GTTCCCCATCTGATGCATTAATTAATATCAGTTCCTTACCTTCAGTGATCCTTGTTACCTTCTGCAATTATTCCTGGACC
TTGTGCTGGAACATTTGATTGCGCAGTAAGTCATTTTGTAAAGTGCTGCTCTCTCTGTTACCCCTTTCACCTACG
>M00285:128:000000000-BF978:1:2116:12997:22951_1:N:0:46
ATGCCCTTTGTGCTTTTATATATCTCTATAAGGTCATCCCTCAGCCTGCTTTGCTCCAGGGAAATTATTCCCAACCTATC
CAATCTCTCTGTATAACCCAAGCCCTCCAGTCTGGCAATATCCTTCTGAACCTTTGCACCCTCTCGAGCTTAATCACATC
CTTCCTGTAGTGTGCCAACCAGAACCACACACAGTACTTCAACTGTGGTCTAATCAACATTGTGTACAACTGTAACGTGA
TAACCCAGCTCTTGTACTCAATGTC
>M00285:128:000000000-BF978:1:2116:18484:22954_1:N:0:46
AACCAATTTTGTCCCTTGCTCTGCTTTTGCTCTTAATATAGCTATAAAAACCATGATTCTCTTTCACCCTGTCTGCCAGA
GCAACCTCATGTCCTCTTTTTGCCCTCCTGATTTCTCT
>M00285:128:000000000-BF978:1:2116:17045:22955_1:N:0:46
CAATGGGTTTTGTGTATAAAGTGGAAAATCAATGGATTTTGCTTGTAAAATGATGTTTTGGCCAAACAGGCAATCTGTTC
CTACATAAGCAATTTACATTTCAGTGGCAAATGGCACCCTTCAATAAATGTTCCCAAACGATTCAGCACCATGCGAGACA
TACTCTACAATAGTTTTCCAATAGTTACATCATGGGTTTTAAGTAGTAAGTAGAAAATCAACAGATTCAGCTTAGAAAAC
GCTGTTTT
>M00285:128:000000000-BF978:1:2116:10727:22956_1:N:0:46
ACCTGCAGACACTAGATCTGCCACTCTGTAGTCTTTCCTTGTATACTAGCAGTATATATTGAGAAAATATATACTAGCAG
TATATATTGATAAAACATAAAAGTTGAAAATTCTAATCAAAAATAAAAGTGTCACATCATAGATACTGGGGTTCAACTTA
CAGGGAAAAGTGAAGTGATTTGCACAGAATGAACTCCCTCTTGTCTTCCTTTCTTTAAATTTGGAAAGAAATGTATGATA
ATTGCAGCCTGAGGAGGTTTGAAAAGTAAAGCCTTCATGGCCAGCACAAAACTTCCCAGC
>M00285:128:000000000-BF978:1:2116:15631:22958_1:N:0:46
ACCCCTCTGAGGTACAGAGTTCTGAAGATTCAGTCTGGATGAAGATTCAGTCCTAAATATTCTTGCACTCAAATCCTCTT
GCTATTAAGACCAACAGACTACTTTCCTTCCTAACTGCCAGGTGCAGTTTTACTTTCAATGAGTAATGGGATGCCCAAGT
CTATTCGAACATCATTGTTTCCCAATCTGTCTTCATTTAAAAAATACTCAGAATTTCTGGTAAATTCCACATTTTTCCAC
CATTAGTCATGTTGCACATTCTCTTGGTTTCTCTATAACCACCCCCCCTCACCCCCCACC
>M00285:128:000000000-BF978:1:2116:17906:22961_1:N:0:46
CCGTCATTCACCAGCCTGTGTCCTTGTACCCCGAGGTCCCCCTGTTCTACAACACCCCCCCGTCATTTACCAGTCTCTGT
CCTTGTAACATGAGGATCCGCTGTACTAACTCCGCCCCGAGTCACATGCCGCCGACGCCGCCAAGAAGACACTGCCGTCC
TCCCTGCGACTCGCGGAAAATCTGCAACTGGCGTCTCATGGATAAGACCACCCACAGGCAGACGTGCAACCAGAGACAAA
GATGAGTCTTATTGAGGCGACTACGAACATGTACACTGAAACGGTCTACACCCGATATGC
>M00285:128:000000000-BF978:1:2116:14517:22961_1:N:0:46
ATTGTTCTCTATGGCTATTATTTGCTTCTCTCATCAACCAGTGACTTTTAACATAGAACAATACAGCACAATACAGGCCC
TTCGGCCCTCCATGTTGTGCCATCCATTATTTCCATCTCACAAATCTGTACAACTCACATGTCTCTTAATCCACTTCTTT
TACAAAAGAATATTAGACATTAATTTTTTAACCAAAAAGCTGGAACTAAGAATACATGGGCTAGAAGGAAAAGAGAAAAA
CCATTAACAAAATATAAAACTGGAAATGACAAAGTACTGGAAACACAAGTTGGAAACTA
>M00285:128:000000000-BF978:1:2116:17262:22965_1:N:0:46
CGCGATTGTCGGCTCTTGGACTGTACTCACTGGAGTACAGGAAAATGAGAGGGGACCTCAGAAACATTTTGAATGTTGAA
AGGACTGGACAGCATTCTTCACAGACGTCTTTGCAACAAGGAGTT
>M00285:128:000000000-BF978:1:2116:8639:22966_1:N:0:46
CTGTTTTCTGCCATCCAGCCAACTCTCCACCCATTCTGTTATCCTGCCTGATATTCCGTGATCTCTCATCTTACTAATTA
GTCTTTTGTGAGGCACCTTGTCGAATGCCTTCTGAAAGTCTAAATACACTACATCTACAGCCTCTCCCTTGTCCACCCTG
CCTGAGATTTCTTCAAAAAACTCCAATAGATTGGTCAGGCAGGATCTTCCCTTC
>M00285:128:000000000-BF978:1:2116:14779:22967_1:N:0:46
AAAGAGTCAAAGCTTAAGGCCTTTATCAGAATGCACACAGCATTTATAACAATATAAATAAATTGATGGCACAAATAGTA
ACATATAAGTATGATCTAATAGTTATAACAGAGATGAGGTTGTACAGTGACCGGGACTTGGAACTCAATATTCCAGGTTA
TTCAAGATTCTAAAAGAATAGACAAAAGTGGAAAGTAGGTGATAGCTTTGTTAATTAAGGAAGGGATCAGCACCGTTCTG
AGATGCGATGAAGGTGCAGGTGGATAGTAATGTGAAATTAGTTTTTGAGATGGAAGAGC
>M00285:128:000000000-BF978:1:2116:25545:22968_1:N:0:46
GAGTTACTTGCTATGTCTGCATGCTTACCTTCCATCTTTCATGTGTGAAGACACCCAATTCCAAAGGCTAGCTTAAGCCA
GATCTTGCCCCTAAAACCTATTCAGCAAAGTCCATGGCTGATGTGGCAGGGTGAAATTAGGTGGTTAAACAGTGGGATGT
GTGAAAAAGAGCTTCTTTGATGCTGGTATCAAACTTCATTCTTTGCATCAGAAGGCCTCTGCCACACAGAACTA
>M00285:128:000000000-BF978:1:2116:15968:22968_1:N:0:46
CCTCTAAACCTTCCCTATCCAAGTACCTTGTGTCATTCTTAGATGAAATGCAACAGAAGTGAAAGGAAGAGAAGTTGAAG
TGGCAAATAACATGTGGGGGAAGCTTAGAGTAGTACTCAATAGCAAAAGAAGTTCAATAACCTGACAAGGGTAATCAAGT
TAACAGCATGGACACTGTTCCATTTCTTCCTTAGGTAACATGGATGGCAAATCACTGCTACCTTCCAAAATTTATAACTC
TGTAACTACCTTTCTCTCAGCTCTGTTGTTAAGGGGTGTA
>M00285:128:000000000-BF978:1:2116:17788:22969_1:N:0:46
ACTTTTGTATAATAATGTACTCTTGTAATACCCACAGTCTGATATTAATATTATAATATATTCCAGTAACAATTATCTAA
TATTAATTTATTCATGTATTCCAGTAACTTCTCACCGCCTGATATTAATATGGTAATGCATTCCTGTAACAACCACTGTC
AGATATTAACATAATAATATTTTCCAGAAAGTCCGCACTGTGATATTAATCTAATTGTGTTTCAATCACACAAACAGTCT
GATATTAATATCAAAAATGTGTTCCAGTAACTCCCTACTGCCTGTAATTAACACTATAAC
>M00285:128:000000000-BF978:1:2116:16870:22970_1:N:0:46
GACTGCTTTATCTGTTGGCAGTTCAACCTTCTGCTGTGCTCAGTGCTGAGGAGCGGCCAGTGCCGAGAAGGCGGTCAGCA
CTATTCCCATTCCTCATGCCATGGCTC
>M00285:128:000000000-BF978:1:2116:20389:22974_1:N:0:46
GCTCAAATGGAAGGATCCAATACCCCCTACCACTTTTCAATGGTTCTCTCAAACTATATCATGTCTTAATTTGGAAAAAA
TTAGGAGTGGTACTGTTGATTCTTCGCTTAAATTTGAAGATATCTTAAGTCCATTTATTCAATACTTTCATACGATGTAG
TTTCCCCTTTTATAACTTTTTTTTTAAATTTAG
>M00285:128:000000000-BF978:1:2116:11229:22974_1:N:0:46
GATCTGATCTGAAGAATGGTCCAGAAAATGGCAGATGGAATTTAATGCAGACAAGTGTGAGGTGTTGCATTTTGGAAGGA
CAAATTAAGGGAGGACATACACAGTAAATGGTAGGGCACTGAGGAGTGCAGAGGAACAAAAGTATCTGGGAGTTCAGATA
CATAATTCCCTGAAAGTAGAGTCACAGGTAGACAGGGTTGTAAAAAAGGCTTTTGTCATCCTAGC
>M00285:128:000000000-BF978:1:2116:16168:22975_1:N:0:46
GTTCAATACTGCTGGGAAGGGAAGGCTTTGGAAAACTTTGTTTTTCAAGGCGCTCCCAGGGCGTACAACCAGTGAAGAAC
TTTTCCGTGTACCTGACACTTCTTTTTGTACAATCGGCATTGGCGGGGACACAGTGTATTGGAGTATGCACGGATGGTGT
TGCTGCAGTGACAAGACGGAAGTCAGGTCTAGTCACGAGTGAAAGTAGCTCCGCATGTCGCAGCAACCAACTGCATGATT
CACTGTGAGGCTTTGATTGCAAAGGATATGGATGAAAATCTTGAGAATGTGTTATCCTC
>M00285:128:000000000-BF978:1:2116:24072:22978_1:N:0:46
GATGCCCCATCTGCCCGCACATGGTCTACATCCCATCACCTCTCGCCTGTGTATGTGCCTGTCTAAACTCCTGTTAAACG
TTGCTGTAGCATCTACCGCTCTCCACGGAGAGCAACCTACCTCGGACACCTCCTGTAAACTTTCCCCCATTCACTTTAAA
CCTATTCCTTCTAGCGTTTGACATTTCCACCCTGGGAAAAAGCCTCTGACTACCTACCCGACCTATGCCTCTGATTTTTT
TTGTACTTCTATCGGGCCACAGGGAGAACGAGCAAAATCCACACG
>M00285:128:000000000-BF978:1:2116:19945:22980_1:N:0:46
TAAATTTGCACCGGTTGCTCAAACTATATTGCCAAAATTATGAAATTCCACAGAACTGCTCTGGTTGTATTCTGTAATTC
ACTGACAGCTGTAAGACTGCAAAGACATCAATTGTGCCAGATGATAGCCTTCTCAGTATACTACAATGGGATTTTTTGGG
GGAGTACTGTTGTCTTCTACTTAGACAAAAAGTCAGTGGCATGTGGTAACCAGGGAGAGAATGATAATCTTGGAATTTCT
TCATTCCCTTTGCACTTGAGCCAACAAGTTGAGTATGAAATACTGGCCGCCCACCAAT
>M00285:128:000000000-BF978:1:2116:18454:22981_1:N:0:46
GGGGAACTTAGAAAGGACATGGTGGCAGGCTCATCAAGTGAGGCAATATG
>M00285:128:000000000-BF978:1:2116:14449:22982_1:N:0:46
TAAAACAGCGTTTTAAAAGCTAAAACCATTGATTGGCCACTTTCAACACAAATCGCATGGAGTAACTATTGGAAAACAGT
TCTAGAGTTTGTATTTCAAGGTGCTGAGGCGTTTGGTAACAGTTATTGGACTATATCTCTTACTCCTGAAAAGTTAGTCG
ATGATATAGCATAGGCATTCCTATTTGGCTAAAACAGCGTTTTAAAAGCTAAAACCATTTTTTTGCCACTTTCAACTCAA
AACGCATGCATTAACTATGTGTAAACAATGGTAGTGTATGTATTTCAAGGTGCTGAGG
>M00285:128:000000000-BF978:1:2116:9297:22983_1:N:0:46
CACAGGTCAATGTGCACGTCACATTAAAAAAAGAGAAGAGAAACAGACATAAAGACAGAGAGGCACTAAAAACATTAGAA
CCTCAAAATTAAATTATACAACTTAAATAAATAATCATAAAGTGATCGTACTGGCAGCGGACATTTAAATTGCTGGTGC
>M00285:128:000000000-BF978:1:2116:16378:22985_1:N:0:46
GATTAGTTAATTTGGTTATTAATAGCATGCTTGTGGAAACTGCTGTGCTTTGGGATGATGTTGCTGAGTGGCAGCAAATA
GATAATAATTAAGAGGAAGGTTCCAGGATAAAACTAAAGGAGACACCAGTAGTAAGTATTTACTGGCTATAACTAGATAA
GAATGGTGCAGACATGGGTCATCCTGTGGCAAACAGCAGATATTGCCTGGAGGGAGGATGACGTAATTAACTGTATCAAG
CTGCAGACAGGTCAAGGGAG
>M00285:128:000000000-BF978:1:2116:24737:22985_1:N:0:46
TGCCAGCTAGGAAAACATGCTTGCTAAATAGGAATTAATCTTTTTAACATTATTTGCATCTAAGCCAGTGAAACAGAGAT
CAGGTTAACAAGAAAATTTATAGACAGGACCACTTTTGGAACTAATTGCGCTTCAACTGCCTTCAGCTGAGCAAAAAAAA
ATTATTTTTATAAACCGATTCACCGGCTATGTGGTTTATCTTCAACTTTCAAGCAAACGTTTAGCAAGATTATTTCACAA
TCTTTTCATAGTTGTGCTTAAATGTAAGACAAAAGATATTGGATTCAAAATTTTACCAGG
>M00285:128:000000000-BF978:1:2116:17175:22988_1:N:0:46
AGTTCCACCTCCAAGATCTTAATCTATTGTTTTCTTATTATTCATTCAAAGCCATGGGCTTCGCAGGCTGAGCCAGCATT
TAATTGCCCATCCCTAATTGCACTTGAGAAGGTGGTGGTGAGCTGACTTTTTGAACTGCTGTAGTCCTTGAGATGTGGGT
ATACCCACAATACTGCTTTGGAGGGAGTTCCAGAATTTTGACCCAGTGACAGCGTAGGAATGGCAATATGAGTGTGTCTT
GAAGGGCATCTTTGTGGTGGTGGTGTTCCCATGTTTTTGCTGCCTTTGTCCTTCTAG
>M00285:128:000000000-BF978:1:2116:16891:22989_1:N:0:46
GAGCTACATGACAGAGCAGGTGAGATGACAGAACAAGATGAGGGTAGTTTGTAACATAAACTGTTCCTAAAGAAGAAAAA
ATCTTTATTTTATTTATTAATGAGCGTCAGTGGATATTTCAGCCCCAGCTTTATCTCGTCTCTGATCTTACTCTGTGTCC
CCGCATAAATAAATGGGTTCAC
>M00285:128:000000000-BF978:1:2116:19710:22991_1:N:0:46
ATATAAATTTGGCTGCTTTTCTTTGAAGAGGGTGGAAAAAAAACACATGCAGCATGATGACTTTTGTATGGTTTTTAACT
ACAATTTGTAGCATGACTATTAAATTGACAGAAGACATTGCTCAGCTTTAAGATTTATGTTAATAGTAAACTGGAAAAAA
CTGTATATCTAAGGACA
>M00285:128:000000000-BF978:1:2116:23496:22991_1:N:0:46
ACATTGTAGCTATCGGCATTGCTTTCATAATATGGGCCTTCTATTATACCCCTTTGTTGTGAGGAGACAGACATTCAGTA
GATGTCCCTTATCCCCATGTATACACGCTTTCTTCTGACTCAGTGTCTGAAAAATAGTGAGCAGCATGGACTTTCAATGT
GCAGTGAAGTTATGGCTGCTTCCTCCCAAATATCAAAAAATAATCATTATTTATGGGCCATGTATTGCAAATGAGTTAGG
TATAAAGGGAGTGATACCCGTTCCGGTTCCTGTCCATTTCAAGATTATATTATGATATCC
>M00285:128:000000000-BF978:1:2116:23126:22992_1:N:0:46
GCATTAACTCTCCTCTCTGCAACTGGATACTGGATTTTCGAACTTGCAGGCCACAGTCAGTCAAAATTAGTGAAAACACC
TCAAGCACCATCACACTGAGCACTGGCTCCCCCCAGGGTTGTGTGCTCAGTCCGCTCCTGCTCACCTTGTAGACCCACGA
CGACTGTGAGGCCAGATTCAGATCCAACCGCATTGTTAAATTTGCCGGTGACACGACAGTGGTGGGTCTTGTCACGAATG
ACGATGAGTAGGACTCCAGAGAGGAGGTGAAACAACTAGCCGTGTGGTGCAATGACAAC
>M00285:128:000000000-BF978:1:2116:20310:22992_1:N:0:46
GATACTGGTGCATCTGCCCTCTCCTTGGTGGGCCTGGGTTTGCCATCAATTGCATTAAGCTGATCATCCCATTACAAACC
CTCAGCTTTCTGTGAAAACAGTCGCCCCATTTAAAAAAAAGTTCATCTTATTTTTTTATATATCTTTCATAACTACACTT
TATGTTTTTAATTAATCTACAGCAGTTCTAATAAACCATAACAAGATGTATTTTTATATTTTGAGTTTTTTTTTAGTTTT
TGTATTATTTAAATCCATTTCAGCTGATTTTAAATGTCTCTGAATTTCAAAGCCAGTT
>M00285:128:000000000-BF978:1:2116:19022:22994_1:N:0:46
CTGAGAAATAACATCTTTTTGCCCTTTGTACTTTACCGAGTATTTTTCCCTACACTTTACCCTAAAACACTGCCCTGTGG
AGTCACGGAGAAAAGTTTCTGCAGAGAGTTGCGGACACAGCTCAGCCCATCAGGGAAACCAGCCTCCCCTCCCACACTGC
CGGCAGAGGTTGTGGGGGCAGATACATTAGGGACATTTCAGAGACTCTTAGATAGACACGTGAAGGATAGAGAAATGGGG
GGCTATGTGGGAGGGAAGGGGTAGATAGAGATGGAAGAGCACACGTCTGAACTCCAGTC
>M00285:128:000000000-BF978:1:2116:19369:22995_1:N:0:46
ATACATAGATAGTATGCATAGGAGCGAGATACTGTCCTCCTCAGGTGCTCGTCCCAGAATAACAAAACAACCAACAGAGA
GACACATACAGACTTGGCAGAATACACAGTACAAAACATTACACATTAGAAGCTATGGAGATTGAAATTGAATTATTACG
CAGATTAAATTAAAAATGGCCAGTAAATAAATAAATAGTTCTTAAAGTGAACAGGCTGGTGTCGGCGCTTAAAGTGCTGG
>M00285:128:000000000-BF978:1:2116:6326:22995_1:N:0:46
CCCAGTTCCTTCCGAGTACCAACAACTTTTAAATCTCTCACCATTTACAATATATTTAACATTGTTATTTTTTCTATTTG
ATAGGCTTGAAAGGAATCCAAAGAAAAAAGACTGCATTTCTATAATGTATTTTGTTAGCTCAGCACCAATAAAAAGCAAT
GAGATAAATGACAAGATATTACAGAGGGGCTGCGTTCCTTGAAAACCACCCATACCCATTCTGTAATGTGAACCATTTTT
CCCCATTGAATCCCACGTTATAAGGGGAGAGGAATTCCTGTGTGAAGTTTTCCTCTCA
>M00285:128:000000000-BF978:1:2116:22051:22997_1:N:0:46
GTAAGGCATTTCAGAATCAGAATCAGTTTTATTGTCACAATCATATACATACATAGTATGCATAGGAGCGAGATACCGTC
CTCCTCAGGTGCTCGTCCCATAAAATAACATAACAACCAACAGATACACACATACACACTTCGCAGAA
>M00285:128:000000000-BF978:1:2116:10186:23005_1:N:0:46
CTACACTATCCTTCTGTGAGGCAACTTTCAGGGTTCTTCGGATATAAACCCCCAGATACCTCTGCTTCTCCACAGTAGCT
CTGTGCTCAGTCTTGGAATTTGTCCTTCCAAGGTGTAGCACCTCACATTTGTCTGGATTGAACGCCATCAGCCACTGCTC
AGCCCAGCTCTGCATCCTATCACTGTCCCTCTGCAATCTTCGACAATACTCCACACT
>M00285:128:000000000-BF978:1:2116:17142:23005_1:N:0:46
ACTCAATGAGAATGACCTGCGAGATACCGGAGTGAAGTATTTGTTTAACATTCTGAACAAAAATGACTGCAGAATACAAA
CTCTGGAGTGAGTAATGGTTTGGAATGTCGACGTTCACAACGGAAGAGCTCTCTTTGCGTCAAATTTCTCATTGATCTGT
CAACTGCACTTGGAAAACCTCCTTTATCCATCAGCACACCAGG
>M00285:128:000000000-BF978:1:2116:16653:23009_1:N:0:46
GAGCTATCCATCCTAAAATACAAGTATTTATTACTACTTCCATGGCATCTTTGGAATACCACAGGAAAGCTAAAAAAGAT
ATACAGGCACACCATAAAAATCAAAGAACAGTGTCAGACCAAGTCTTATTGCATGTATCATATTCATATCACATAAGTAT
ATAATCAAAAACACAACT
>M00285:128:000000000-BF978:1:2116:25388:23011_1:N:0:46
CCAGTACTCAGAATCATGACAGTTAGAAGCTATTTAGTCATTTGTTCTATCATTCATTTAAGATATCTTAACATGCTTCT
TGCCTATTCCTCTCAGAAGTAATCAGATTTTATTGAGATGACACTTCTAGCAAATCTAAATATTTTTAGTTAGAAAAATA
CCAAAACAATCCTTACTAACTTGTGAGATACTCTCTTATGGCGAATTGTCAGAAATGAGCTTAAGAAATAAAGAAACC
>M00285:128:000000000-BF978:1:2116:9542:23011_1:N:0:46
CCTGTTGAAATTTTCCTGCAATATAAATCTATCTTTCTCACTAATAGCCACTATTCACAATTTTGAGATGCTCTGCAAAT
TTTCCCTCTTGCACTGAAATGGAAATCATTGATATTCAAAAGCAAGGGACCTAGCTCTTTGAAAGCTCATTGCAAACAGC
CAAATTTGAGATGATCAGTGCCTTTTGTCTTCTGCCACTGACCCAATTTTGGATTCAACTTGCCAC
>M00285:128:000000000-BF978:1:2116:25101:23011_1:N:0:46
ATGTTCTATGTTCTATATCCTTATTAGTCAAATGTACATCGAAACACACAGTGAAATGCATCTTTTGCGTAGAGTGTTTT
GGGGGCAGCCCGCCAGTGTCACCACACTTCCAGCGCCAACATTGCATGCCTACAACTTCCTAACCTGTATGTCTTTGGAA
TGTGTGAGGAAACCAGAGCACCTGGAGGAAACCCATGCAGACACAGGGTGA
>M00285:128:000000000-BF978:1:2116:18617:23014_1:N:0:46
ACGAACCTGATAGAGTTCTTTGAGGAGGTGATGAGGAAGCTTGATGAGGGCAGGGTGGTGGATGTAATGTATATGGATTT
TAGTAAGGCGATCGATAAGGTTCCTCATGGCAGGCTTCTTCAGAAGATCAGAGGTTGAGGTCTCCAGGGGAGGTTGGCTG
TGTGGATAAGAAATTGGCTTTCCTGTAGAAGGCAGAGGGTTGTGGTGGAAGGAGTGCCCTCGGATTGGAGGGCTGTGACT
AGTGGAGTCCCGCAGGGATCAGTTCTGGGGCCTCTACTCTTTGTTATATTCATAGATGAT
>M00285:128:000000000-BF978:1:2116:16296:23017_1:N:0:46
AGTAATCCCTTTTAGTGCCAATTGCATTAACACTGTCATTCTACACACCAAGTGAGATGTCCTGAATGACAACCTACTTA
GCCTGCTGTTTTTACAAAATGAACACAAGATGGGTTGACTTTCTGGAGACAATCTAGCTAACCTATCCTTCCTTTC
>M00285:128:000000000-BF978:1:2116:21808:23017_1:N:0:46
CCATAACAACCATAAATTAACATAAAATTAAATTAACATAAATTATACATAACTACACAACAAAATAAACTTAATGACTT
GAGTGTAAATTGAGAGAAAGAAGTATAGTCCGCAGTAATGTTAGGGTTTATCGAGTCAGCTGATGGTCATATAGTCATAG
AATTATACAGCACAGAAGCAGGTCCTTCGGCCCACCATATCCATGTTGACTATCAAGTATCTATCTACATTAATGCCATT
TACTAGCACTTGGCCCAGAGCCTTCTCTGTCCTGCCCTGCCCTGTTCTCCTAGATCTTG
>M00285:128:000000000-BF978:1:2116:15546:23021_1:N:0:46
CTCAATAAAAAAGTGCATATTGTGGCGACACACCTTCGACGGAAGCGACATGGCTCCAAATTCGGTGCTCGTTGGCAGAC
AGGCCGGCCGCAAAGTTGCGCTGGGCCTTCTGCCTCAACAGCGAGAGGAGAAAGCCCGCGCGCGGAAGAGGTACGTTTGG
CCTGTCTCTGACGTCATTGCCGCGTGTCGGGCGCGGAAACTTAACTGTTTATAAGACAGCGCGGGAGAGCTTTCGAGTAA
ACGAGTCTGCAATTCAACCCTCCGACTGTGTGCTTTTATTCTTCG
>M00285:128:000000000-BF978:1:2116:14305:23023_1:N:0:46
TTTAGTTGGAAAAATCATACTGTTAGTGTGTTATATTTAATGAAGACTGTGTTTGTGTTTCCATTGCACCACGTGGCATC
AGAACGCCACACTATTTCACAGCCAAGTAATTACCAGTGAAAGTGTAGCACTTAGGTAAGGTAGTATGACAGCCAATTTG
CCCACAGTGGTTTCCTGCAAAACAGTAATGAGATAAGTGACCAGGTAATTTATTTTGGTGACATTAG
>M00285:128:000000000-BF978:1:2116:24708:23026_1:N:0:46
CAAAATTTTTATATTTATTTCAAGCGATTCCAATTTTTATCCCAAAGTCTTTTTTTGACAAGGTTGATTCTAAAATTCTA
TCATATATTTCGCAGAACAAGAATCCAAGATTAAGTAAGAATTATTTACAAAAATTGAAAAGGGATGGAGGTATGGCCTT
GCCTAATTTTAGATTATATTATTGGGCAATCAAC
>M00285:128:000000000-BF978:1:2116:8248:23026_1:N:0:46
GCTAACTGCTTGATAGAACACCTGCAAAACAAACAATGCAACGGTGAACTGATTGATCAATACCACTGTTGATTCAGGGC
AACTCTAGACACCATCTATCAAACCTACTTTTCCCTTTCTTGGTGATCAGTAACAGTACGTGGTATTAATCTGTTGTAAT
AACAGGTATTATAGAGTATCTTCCC
>M00285:128:000000000-BF978:1:2116:15631:23026_1:N:0:46
TCCTCAAGTGTTAGGACAATGTTGGAGGACAGTATTAAAGCACATGGGTTCCCTGTCCTCTATAAACAGAGGCAGTGGTG
GCACCATAAAGGGCGGTTCTGCTAGACCTGTATAGCAGATTATAGCACATAATTAGAGCATCATATCTGTTTCTGGACTG
AGGTGTTCCAAGATGTGGGGCTTTTGGCTCTGTTAATCTGGGGGGAAAAAAATCAAACAACTGCAGATGCTGGAAATCTG
ACATAAGAAAAGAAAATGCTGCAAACACACAGCAGGTCAGAATCGGGTTGATTATCACTG
>M00285:128:000000000-BF978:1:2116:15888:23029_1:N:0:46
TGAATGAGATTGAGCTAGGCAGTTCTCACATATGGCAACTGAAGTAAATAACGAGTTAACTGTGTTTTGGCAAGAAAGGA
TTAACATTGTGAGAAAAAGATCAAATCAATTCTTCTTGCTATTCTGTATGGGCATATGGAGCTTTCTTG
>M00285:128:000000000-BF978:1:2116:10289:23031_1:N:0:46
GAATAGTGTCTTTATGATATGAGTCAATTACTAACAAATCTGAAAGTAATTGATGATTCCTTTAAATGCCACAGGTTTGT
CTCCATCCTACTGTTAAATACTGTCCATGCAGTTGTACAAAATCCATTGGACTGCATGGTATTT
>M00285:128:000000000-BF978:1:2116:14023:23034_1:N:0:46
CAGGAATATATAAGATAGTTTAATCTGTTTTATTTTTAATGGTCTGCTGTATCCTTCATTTTACAAACAGTGATAGGATT
CCCACAGAGCAATGGCAATGCTCTCTAAATAAAGCTGAGCTGTGTGCACAGCAGGACAGATTCTAAGCCCTCACACCACT
CCAAAGCTCCCTGGATGCTATGGTGTGTTATGAGATTTTCAGAACATTTTGGCATTGAATTACCAAAACTGAACTATTTA
GAAGTAAAATTTCAATCCTAAATATTTAATGTATTTTCATATTTCCTTACAACACTGG
>M00285:128:000000000-BF978:1:2116:11760:23035_1:N:0:46
GCCTTCCTGAACTACTGCTGTTCATGTGGTGCAGGGAAAGGAGAACTTGAAGTTGATGTTGCTCTAATGTGCTTGCTTTT
ACTTATCCCTCCATATGATAGAAATTGTGGGTTTGGGAGATGCTGTCACCAAGGCCCCTAGCAAAACTTGTCTTGCATAC
CGATCGTACAGGT
>M00285:128:000000000-BF978:1:2116:13428:23039_1:N:0:46
GACATTAGTTCAGGTGAAAAGTGATTTGATTGGTCTGAGTGGAGATAAATCTGAACATAGTTCCTGCAAACATCCCTCAT
TATTTGCCCAATGTATTCCCTGGACAGTTTAATAACTTCAACTGA
>M00285:128:000000000-BF978:1:2116:16775:23040_1:N:0:46
GAAAGCAACCTTGCAATAGATTCACGAATAGGCTTCGAGCTTTTTTTTGGATCATTTCAGGTATGTACTTGAATAAACGG
GAATTAGTAGTTAAAAATAGTGAATAAATCATTAGAAGAGTTATTTAGTGGATTTTGTGAGCATAATTTTCTCCACCCAT
TTTTAGTGTGCATTAGTTCAGACTGTCTGACATAGATGCATGAG
>M00285:128:000000000-BF978:1:2116:15985:23040_1:N:0:46
TTTTTTTTGCTGACGTAAAATAATGAATTCAATTAATCATATTTATTCAACCTACTTAAACTGAAAAGTTGTGTAATTAA
ACATCTTCCCGTTTTCAGTGACACTGTATATTGCAGTCACAAGTAGTACTTGTGATAAGGTGGGAATGAAGAATGAGCAC
CTCCGTCTCAACAGCATTTTTGTATTCAGAGATTCACCAAAAATGAGATCTGCAAAGTACAACTGGTTAAAACTACATTT
CCCATAAATGCATTCTAAGATGCCATTTATTTTCCTCACATTAATGGCTAATCCTGGATG
>M00285:128:000000000-BF978:1:2116:10160:23044_1:N:0:46
NNNNNNNNNNNNNNNNNNNNNNNNNNNNNNNNNNN
>M00285:128:000000000-BF978:1:2116:15732:23044_1:N:0:46
CCCATTACTGCGTGGGTGTGGACAGCTGTTACTGACGACGGGGGGCCCTGCCTTGTGGGTAGTTGGAACAGGATCCCTGT
TGTCCCGAGGAGATGGGTGGAGGGAGGAGGGAGGGTGGAGGTGGTTTACCTGCATGAGGACTGTGTCGGTGTCC
>M00285:128:000000000-BF978:1:2116:8306:23046_1:N:0:46
TTCCAGCGACTGGCAGAATGTAACAAGTGGTGTATCACAGGGATCATTGCTGGGGTTCTACTTTATGTAATTTATACATT
TGACTTGGCTGATGGCACCAATGCGTGGTTGCTAAATTTGTTAATAACACAAAGGTAGGTAGGTAGGTAGGAAAGTAACT
TTTGAAGACGATGGAAGAAGGCTTCAAAGGGATATAGATAGGTTAAGTAAGATGGCAATGG
>M00285:128:000000000-BF978:1:2116:19344:23048_1:N:0:46
AAAACTGGCCACCTGTACCATAAAGTTTGGGTATTTTAATCTTTTGAGAACTTGAAAAGTCTAAATAGCCTTTAATTTAA
GAAAAATATTAGCGGTACATTCCATAACCCATGCACACCCGTAAATGCACTGCAGCCAATGCATGCTAATTTTCAGATTT
TTTTCCCCTCTGTATATAGACAGCATGGACTTAAACAGAGTGAATCATCACGAGCCTTTCAGGCACATATTCTACCATAA
A
>M00285:128:000000000-BF978:1:2116:6529:23050_1:N:0:46
GGCTGCACAAGTGCACAGGTGATCGGGTGGCACAGAAGGCATATGGTACGCTTGCCATTGTTGGGAAACTGGAAGTTATG
TTGCAGCTTAACAGAACTCTGGTTCGGATGCATCAGGAATATTGCATTCAATTCTTTTCATCCCTTTATTGGAAGGATGC
GGAGGCTTGGGAGAGGGTCCAGAAGAGTTTTGCCAGGAAGCCGCCTGGATAATAGACCACGTGCTATAAGAAGAGGTTGG
AAAGTCTCCGGTTGCTTCCTCCGGATCAGTGGAAGCTGAGGGGTGATGGAAGAGCACACG
>M00285:128:000000000-BF978:1:2116:12741:23052_1:N:0:46
TTTTTTATAAATATCCAGTCTTGGGTTGTCGTGGCTCACTGTTTGTCTTTTGCAAAGTACACTGATAAGCCAAATCATGA
ATGCATCTATATTTTGGTTTAAAAATCAGATTGTCATCTGGAATAAGGG
>M00285:128:000000000-BF978:1:2116:17006:23053_1:N:0:46
GTAGAAGTTGGGAAAATGAAACAGGCACTGTCTACATAAGGCACTTCCCAGCTGACAGTGTGAGAGAAAGGCAATAGCTA
CAAGCCCTGGTCTCAGCTGCTCTTGGGTAACATATAAGCAGTATTTTTTTAAAGAGCAAAGATTGCAAACCATCCTAATG
ATCTCTAAAAGGTAAACTTAACTA
>M00285:128:000000000-BF978:1:2116:15678:23054_1:N:0:46
AATACCCCTTGACATCCAGGTCCCTTAGACCCCTCTGTGTTACTACTATCCTTTCTTTCTTTTCTTTTTCAATCTTTTTA
TTGATAACAAATCATTACAGGTTAAGATATATAACTACAATGTTTACACATGTATTATAAAAAAAATCAAGTAAATCATA
GGTAATCATAAAAAGAAAGCAATAAAGTATGATGT
>M00285:128:000000000-BF978:1:2116:18365:23057_1:N:0:46
TGCTTGTTATCCCCAACCTGTGTGCCCAGACAATCAAACATTTCATCAATGGAAGGAGCTTCTCTTTACCTGTTGAGTCC
AGGCTCCTCGTCGTTTCGATAACCCTCTATTCCTTCTGCTCACAACCGTCTCTCTTCTGAATGGAACTGTCCCAGCTTCT
GCAGTACTGCTTCTTGACCAGCT
>M00285:128:000000000-BF978:1:2116:17219:23057_1:N:0:46
TCGTGCAATATCTTCAAAATGAAGATGTATGCAAGTTATTGCAATCTCATCCTAACGTGTTATGTCCGCGTCCCCATTGT
ATTCTAAAATGACATTGGCGTGTGTAGAGACAGTCTACCTCTGGCTCTGTCACGTTGGGAAGAATGTACCGTTGATCCAC
GCAGATGACGGGACAAGGCTGGGCAGGTGTGAATGATGCACGGGCGTATTTTATACTGCTTAACTGCATTTAGAATAGGG
TGATTAACTCCAATAAATAATCTGAGAGTAGCTGAGCGTTTCAGTCTTCCAGATTATCC
>M00285:128:000000000-BF978:1:2116:21587:23058_1:N:0:46
GAACATCACCAATAGCCTGTCCTGGTCCAACCACATAGATGCCAAAGCCAGCACCTCTACTGCCTCAGGAGGCTAAAGAA
ATTTGCCATGTCCCCTTTGACACTCACCAATTTTTATCATGCCACAGCCAAGAAAGCTCACGAGCGCCTCTACTTCCTTA
GGAGGCTAAAGAAATCAGTACCCTGACACTCACCAAATTTATTAATGCACCATAGAAAATATTCTATCTGGATGCATCAC
AGCTTGGAATGGCAACTGCTCTGCCTGGGACTGCAAGAAACTGCAGAGAGTTGTGGACAC
>M00285:128:000000000-BF978:1:2116:8571:23060_1:N:0:46
ACCGGAACACTTGAATAAAGCTTACCACACTTAAAACATTCAAAAATATTTAACCCACTTGAAAATCTGAAGTACTCTTT
AAATTACCATTGCTGCGGTGTTTAGGATTAACAATGCAGAATGCTAGATCAATGGATGAAGCCGACAACTACCACGCAGT
GAAGGCAGTGAAATGGACTCGATGTCTCCTAT
>M00285:128:000000000-BF978:1:2116:15263:23060_1:N:0:46
GACTATATTAGGTGAGGCAATAAATATAATGGCAAGATTAAAAGTTTTCTTTCTTTCTTTTTCAATCTTTTTATTGATAA
CAAATCATTACAGGTTAAGATATATAACTACAATGTTTACACATGTATTATAAAAATATCAAGTAAATCATAGGTAATCA
TAAAAAGAAAGCAATAAAGTATGATGTATATAAAATAAATAGTTCCAACAATCTCGCAGTTCATAAGTGTAATATAAAAG
ATAAAAAAGAAAAAGATTTGTTATATAATTAGAAGAGAAAAACCCCCCCAAAAAAACCC
>M00285:128:000000000-BF978:1:2116:7018:23063_1:N:0:46
GACTTTTGTACTGCGATGGAGCAAATGTAAAATGGAGATGAACTTCTGTGGGCAGTGGAATTTGAGGCGGGTGTTCCACA
ATCCCTCCTGGTTGATGGAATCAAAAGCTTTACTGTGACTTAAATAAAAAGATCATGTATAGTGGCTGATACTAATTCCT
ACATTTTTCTTGGGGTTGTCACATGTTTAAGATCCTGTCCACTATACCTCCCAGATGGGAAGATTCTACACTGAGTT
>M00285:128:000000000-BF978:1:2116:17886:23063_1:N:0:46
GTTAAGCAGGTAAGCAATGCTATCCTGCAGTTCTGTTTTTAGGCTTGACTTGTTTATGTTGCTAATTGAATCATGCAGAA
ATTGATTCAGTTTTCTAATAATAAACTGAGTTTTCTAGGTTGAAGATTTAGATGAGCAATTCTGCCCTAGCCAACATTTG
TGTCTTAACCAACACACAAAATATAGTTATTACCATGTTGCT
>M00285:128:000000000-BF978:1:2116:16695:23065_1:N:0:46
CCTATTACTTTGACATCAAAGGATTGAAATGCTCCAGCCTTTGGTCTGAGCAAACTCCCCACAGATAGCACAGGTCTAAT
GAAAAAAAAAAACTTCAGGATTGTTGTTTGGGAAATAGTTCCAGTAAAACACTGCACTCAGCAACCCAGGACGAAATGGG
TGAGATTCAGCTTTAAATGAGAAAGTGTGCATTGAAGATGAAGACAGAGGTATTAAAGATTTCAATAAGGGAATACTTTG
CAATTACTTTAAGATTACATGATTTTTTTTGCACACGTTCCAGTATTTCATTAAATAACT
>M00285:128:000000000-BF978:1:2116:13809:23069_1:N:0:46
AATGTTGCTACTGTATTTGCTTCTCTCCCATTGAGGACATCTTCAAGAGGCGATGCCTCACGAAGGTGGCATTTTGTCAT
TAAGGAACCTTGCCATTCAGGACATCGGGACATGCCCTCTTCACTACTACCATCTTGGAGTAGGTACAGGAGGCCAAAGA
CCCAAACTCAATGA
>M00285:128:000000000-BF978:1:2116:17346:23069_1:N:0:46
CCTGAAGCTTGCCGTGTTATTTCAGTCGATTAGGAAATTTATTGCCTGTGATTACAACACTTCATTCTGGTTGTACTGGA
GAAGTTGGCTGGAACCAGTTCATCACAACATAATCTGACAGCTGTGGGAAAATGCCAATGGTATTGGAAGATCAAATCAG
GAGATAAAAGTCATAAAATGAAACTTAAATTAAGAATATTTGGAAAGTAGAGGATCAATGGGCGCCTTTCCTGCTTCTGG
>M00285:128:000000000-BF978:1:2116:20552:23069_1:N:0:46
CTGGAGCCTTAATCCAGCACCTTAGACCACTCGGCCACAATACCACACCTCATTACCCTGGTCTAGACTCCTATTTTCCA
AGTCCCTCTAGGTTCCCATCCCTGCTCTCTAATCCTTCAAGATATTAAAGTAAGATCATGCGACAAATGAGATAATTCAC
CCCCAACTTGTCGACCTGGAACAATGTAACCATATCTTGTGGCGTAGCATTGCCATCACTTCCCTTTCACCCAATCTTGT
CATCAGTTGCGTTTGGTTTCGATAAGCGAGAAG
>M00285:128:000000000-BF978:1:2116:9482:23072_1:N:0:46
AAATCTGTGTCTGTATCAGCTATTAAATTTTCAGGGGTTAGTTGGACAGTTAAATAACTGTTGCCAAACGACTTAGCACC
ATGAAATACATAAAGTACAATTGTGCCCATCTAGATACTACATGGGTTTTGTGTAGAAAGTGGCAAATGAATGGATTTAA
CATAAAACGCTGTTTTAGCGAAATAGGCAATCTGTTGCTATATCAGCGATTAACTTTTCAGGGGTAAGAGACACAGTTAA
GTATCAGCTACAAAACGACTCAGCACAATGAAATACATACACTACAATTGTTTTCCTGT
>M00285:128:000000000-BF978:1:2116:18626:23072_1:N:0:46
TGAACTGGAGATTGAGGATCAAGTGAGCAAATGAGGTGAGGAGATTGGGATGGAGCATCCATCTGGCAGCTGTTGGCCCT
TCTCAACCTCGAACCCACAATGAACCGTGGATTGAAACTATTGATTGATTTCAAGGGAAATGTGGGATGTTTGCCACCTG
TTGATCAAAATAGATGAAGCTGAGGTGCTGCTTTGATTTGATGCAAGTGCTCAAAATGTGCTGCATCCTGA
>M00285:128:000000000-BF978:1:2116:17734:23072_1:N:0:46
ATATCACCAGTTTTCTACTTTGGCGAAAACAGCGTTTTCTATGCTAAAACCATTGATTTACCACTTTCTGCACAACACGC
ATGGGGTATCTACATGAAAACAATTGTAGTGTATGTTTTTCATGGTGATGAGTCGTTTTGTAACAGTTATTTAACTGCAA
CACTTACCTCTAAAAACGGAATCACCAGTT
>M00285:128:000000000-BF978:1:2116:16889:23073_1:N:0:46
AAACAGTCCCAGCCAAAGAGCACAAACAGTCATCAATGGAAGACAAGGACTGTCATATCCAAGAATAACAGCAGTTCTGC
CTGCCCTTGTCCCTGTAAACCACTTGTCCAAGTCTACTTCTACAATGTGCAAATTGTTTATGAAATTATCAACTACATAG
AGTTTCCTTGTAGAAACCGTGACTCCTGAAATATCATGTGACATTGAT
>M00285:128:000000000-BF978:1:2116:19153:23076_1:N:0:46
TACTCCAGAGCAGTCCTGTGTTCTCTATTCCTGCTTGAAGATTCAGTTTGCGATGGGATTACTATTCTGATCTCTGAGGC
AAGATTCCTTCCAGTTGCTGCCTGTCTTTGGTCCTGAGGAAGTATCCTGACTCCAGTCTTGTATCAGTGTGCTGCATTTG
GGTTCTCTGTGAGCTTGCTCTTCAACCAAAATTGTGACATTCAGATCCTGTTTTTATTCTCTTTC
>M00285:128:000000000-BF978:1:2116:23905:23076_1:N:0:46
TCCAGCACCTGCAGCTTTTTTGATTTTTATTTGCTGTATTGACAGCGACTACTTGAAAGTTTAGTCATCCATTAAGACCA
TGTGCTCCCCATTTTTAGGCCAACCTGTGCACCATGATAGACCTCAGTTGAGAGGAGATCTCTCTGGGAGAAGGGTGGGG
TGAGGAAAAGGGGAAAAATTAT
>M00285:128:000000000-BF978:1:2116:22316:23077_1:N:0:46
GCTTTAATATCTGTTTAGCAAGTAAGGTGTCAACATATTAAATCATTTTCATAACTATGAAACTAATGTAGTGCATAACC
ATACATTTATTTGCTTTTGAATATAGTACAAAATGCCTCAGTTCTATAAATAGCCTAATAATCTAATACACTGTCATATT
CCAGTGTTCTAAGTATACAATATAAATTTATTTTTGACTGTTATGTGATCCCCACCTTGTGGTGATGTTTGGTAAGTTAA
TTTTAAGCTCAGAAATACGATAACTGGAGCTAATATGGTATTGCATCTGAACTTCCTTTT
>M00285:128:000000000-BF978:1:2116:19205:23078_1:N:0:46
AACTTTTTCCAATGAATATGGAAACCTCAATATATAGCCAGTTACCCTTTAAATTGGTAACTGATTATTTTATGTATTTA
GGTGTTAAAATTACTAATAAACATAAGGATTTATTTAAAGCTAAATTTTTTACCTTTATTTGACCAAGTTAAACAATCGC
TTACTAAATGGTCTCCAATGTCTTTATCATTGATAGGCCGAATTAATGCAATTAAGATGAATATCTTACCAAAATT
>M00285:128:000000000-BF978:1:2116:10702:23087_1:N:0:46
CCTGTGTCCTTCTGCAGGTTACCGAGAAAGTGTACTCCACTGGACGACTCCAGAAATGCATCCGTGGATTGTAGTGACAA
ACACAGTTTGTCCTTCATCCATCGACCGAAACAAAACAGGCTGCCGCGTCTCTTTCCTCTCACTCTCTCCGTCCCCTTCC
TTCTCCCCCTCTCTCTCTTCCCTCTTAATGAATTCAGCACGTTCGTCTAATCTTCTTTTGACGTATTACGTTCTTATAGG
CGCACACATACACAAAACTGTATGTCTTAAATGGATATTTGCCAGCAGTAAGGTACTTCG
>M00285:128:000000000-BF978:1:2116:21498:23090_1:N:0:46
GTCTGGGAGCGGGGGTCGCAGTCCCACAATAAGTGGTTTCAAACTGAGGTAAGAAGTTTCTTCACCCAGGTGATGGTGAA
CCTTTGCAATCCTCTACCCTTGAGGCTCAGTCGCTGAGTTCATTCAACACAGAGATTGATATATTCCTGGATATTAAAGG
AATCAAGGAATATGGGGATTGTGCAGGTAAACCCTGCATCAATACCATAGAGGGGAGACAGCTAACATAATGTGGTGAGG
GAGGGGTGAGGGAGCATGTTGGAGTGGATGAGACTGGTAAAATGCTGCGCCTTATATCCG
>M00285:128:000000000-BF978:1:2116:9267:23092_1:N:0:46
AATACTTTCCACTGGTCTGCACGAGTGCAGCACCAGCAGCTATTGAGAAGCTTGTCATCTTCCAGGGCAAAGCAGCCTGT
GTGATTGGCATCCCATCAAGTACCCTAAACATCCATTGCCTCCATCAGAGGAGCTGCAGTGCATA
>M00285:128:000000000-BF978:1:2116:15098:23093_1:N:0:46
CAACGCTTCCGCATCCTTCCTCTATTGAGGCAACCAGAACTGGACACAGTGCTCTTAAGTGTGGTCTAACCAGAGCTTTG
TAGAGCTGCATCATTATACCATGGCTCTTAACCTCGATCCCACGACTTATGAATGATAACATCTCATAAGCTTTCTTAAC
TACCCTATCCACCTGTGAAGCAACTTTCAGGGATCTGTGGATATGGACCCCAAGATCCCTCTGCTCCCCCACA
>M00285:128:000000000-BF978:1:2116:13010:23095_1:N:0:46
GTGGTTTAGTAACAGTTATTCGACTGCATCTCTTAAGACTAAAAAGTTATTAATGATATAGTAAAGAATTGCTTATTTTG
CCAAAACAGCATTTCTAAATCTAAATCCATTGTTTTGCCACCTTCCGTACCTAACCCTTGTTTAACTGCTGGAAAACATT
TGTAGTGTATGTATTTCGTGCTGCTGAGTCGTTTGGTAACTTTTATTCGACTGTATCTCTTACCACTAAAAAGTTAAGTG
AACATATAGCAACAGATTTCCTATTTCTTCAAAAGCGATTAGAAGGGTAAATCCATTGAT
>M00285:128:000000000-BF978:1:2116:24333:23096_1:N:0:46
TTCAGCGGAACGTCCTGGACTTGGGTGCCGGGAGTTGGTGTTTCGGAACCTGTTCAAAATTTTGCCAGCCGTTAGTCGAG
ACATTACTGACTGGGTTCCTGCAACCCGGGTTAAAGCATCCCAGCTTCTGATTGTGCTGCTGTTCCATGCTGAGGATCAC
ATCACCCAGCACATGGAGCTGATGCTCAGTACCTTATATCGATCATGTTAAGATGAAGAGCAAGCTGTGGTTCAAAACGT
ACGTATCTATCACCCAT
>M00285:128:000000000-BF978:1:2116:14369:23098_1:N:0:46
TATTAGTCACATGTACATCGAACGCACAGTGAAATGCATCTTTTTGTGTAGAGTGTTCTGGGGGCAGCCTGCAAGTGTCG
CCATGCTTCCAGCGCCAACATAGCATGCCCACAACTTCCTAACCCATATGTCTTTGGAATGTGGG
>M00285:128:000000000-BF978:1:2116:10050:23104_1:N:0:46
TCTGACAGTTTATTTTCTATTATTCTGATAGATGCAGTTGGCTCACTTGGTTTGTGGCACAGGACAGAGTGCATGTTATA
ACAGATTCTAAGTCCCGGTTGTGTACATTTGCTCAGTCCTATTCCTTAATAGGGGCTTATGTCAGTAATTGGGTCCAGTC
ACAGCAGTGGTTTAAATGCACACAACTTTTT
>M00285:128:000000000-BF978:1:2116:11202:23106_1:N:0:46
TTAAACTTCTACTCTTCATTAAGATTCAGAAGAAATCTTTCCTGCATTTGTACAAACTTAAACAATTACTTGATCTTTTT
GCAAATTTGGAAGAAGTTATTGGGAATACATCTGACATATCACTTTCGTGGCAATCCAATTGTTTGGATTGACGATGCAG
CAAAATAGTTGTGCATGAAGCCATGTGCCTGGTGTGGCTTTTTTGCAATCCGTTGGGAATTGGAATATATGTGCTTGAAT
TTATTTTAGAAAAGCATGTC
>M00285:128:000000000-BF978:1:2116:17811:23114_1:N:0:46
ACATATATATAAGATAAGATAAGATAGGATAAGATTTCTTTATTAGTTGCATGTGCATTGAAATAAACAGTGAAATGCAT
CTTTTGCGTACATTGTTTGGGGGACAACCCGCAAGTGTTGCCACGCTTCCTGCGTCAACATAGCATGCCCACAACTTCCT
AACCCGTATGTCTTTAGAATACGGGAGGAAACTGGAGCACCCGGAGGAAACCCACACAGACACGAGGAGGACATACAATC
TCCTCACAGACGGTGGCCAGA
>M00285:128:000000000-BF978:1:2116:11162:23114_1:N:0:46
ATTGGACTTCATTTTATTTTTGTTCTAATTGTGTTCTTCCTTGTATAGTTTTGTATAATGTATATATAATTAATGTTTTT
CTTGTGAATGTTGTGTATCTAATACTCTGTGCCTGTGATGCTGCTGTAAGTAAATTTTTCATTGCACCTGTGCATACATG
TACATACTTGTGCACATGACAATAAACTCAACTCTGACTTTGACCTCCACTGAAACATCCAGAGCTGTGTCAGGGAATTT
GTGACACCTTTTCACTAGATGTTGCTGATGTTCAGTCTCAGCTCAGA
>M00285:128:000000000-BF978:1:2116:24996:23117_1:N:0:46
GACACAAACTTAGAATTAGAGGAAGCAGGTTCAAAACAGAGATAAGGAGGAATTTCTTTAGCCAGAGAGTGGTGAACCTG
TGTAACTCCTCACCACAGAAAGCAGTGGAAGCCAGATCATTGGGGATATTCAAGAAGGAAATAGATAGATATCTAATTGG
TCAAGGTATCAAGGGATATGGAGATAAGGCAGGGATTTGGACTGAGAATAGTAGTTTTGTTTTTGTTTTGATTTTTTTCC
TTATCCTCTTTTTACCCTACCCTCCCTTCCCTTTGGAGCAGGCTCGATGGGCTGACTGGC
>M00285:128:000000000-BF978:1:2116:13139:23118_1:N:0:46
AAACATTTTACAAAATGTCACACATGATGTTGTTGCACAGGATAAGGAGCAAGGGTCTGTGGCTGTTATATTGTGAACTG
ATGAATGGCAAAAGACAGTTAACTGAGAGCAGAATTAAATGGGTAACATTCAAACGGTCAGATTGTTATTAGCAGTGTAC
CACTGAGGATCAGGGC
>M00285:128:000000000-BF978:1:2116:5958:23119_1:N:0:46
ATCCTGCACAAGAACTCCAATGTCCCTTTGTGCCTCCGATTTCTGAATTCGCTCAGTTTAGAAAATGGTCTACACTTTTA
TTTATTCTGCCAAAGTGCATGACTGTACACTTTCCTCAGCTCTATACCATCTGCCATTTCTATGCCTATTCTCCCAAACT
GTCCAAGTCCTTCTGCAGACTCCCTGCTTCCTTAACACTACCAGCCCTTCCACCTATCTTTGTGTCATCCACAACCTTGG
CCACAAAGCCATCAATTCCATCATTCAGATTATTGACCTATAACGTGAAAAGTAGCGGAC
>M00285:128:000000000-BF978:1:2116:12910:23121_1:N:0:46
ATAAAAGATGTTCTAGTACACCAGTAGCACATCTGGCAGGTCCTGTACTGCTGCCTCTGAGCCCCCAACATTCTGGCTCC
ACACCTGCTCGCCCACTGGTCCTGACCAGTTATTGCCAGGAAGACTCAAAAGGGAAAGCACGCATTTAACAGCCACTGGG
CCAGAAGAATAAAACAATATCTGATGCAAAATAAAGAAATTAAAACAAGTCACA
>M00285:128:000000000-BF978:1:2116:8300:23123_1:N:0:46
CAGTGAGCAATGACGAAGATGCACAGCACGCCTTGGATGACAATTACTCTGCCTTCCTTCTGGTGGACAATGGGACCAAC
AATCAGATGGGCGGTGAGATCCAATTCCAAGCTCGCCTGGAAGAACATATCCTGACCCAGAGGACAGGAATTGGAGGTAT
GTATTGCCGTGATGAGCCAGCTTGTTCTGTGTCCTCCATCACTGGGGCCGTCTGTCTCACCCT
>M00285:128:000000000-BF978:1:2116:21473:23124_1:N:0:46
GGGTAGAAGCTAATACACCCAGTTATTTGGCCTCTACTGCCCTCTCTGGCAACGGATTCCACGGATTCATCGCCCTTTGG
CTGAAGAAGTACCTCCTCATCTCAGTTCTAAAGGGTCCCTTTATTCCAAGGATGTGCCCTCTGATCCCGGACTCTCTGAC
TGATGGGAACGTCGTCTCCACATCTGCTCTGTCTGAGCCTTTCAGTATCTGGGAGGTTTCCATGAGATTCCCCCGATCCT
TCCGCACTCCATCGAGGACGGGCCCAGAGACGTTAACCGCTCCTTGCATGTTAAACCCTT
>M00285:128:000000000-BF978:1:2116:19319:23128_1:N:0:46
TTTGTCTGCAGGGCGGGGAGTGCGGACAGCAAAGGGAGTGTGGCCTTCCTGTTGTCATCTGCTGACAGCCATGGCTGAGT
GAAAGGACAGGAGTATGGGGATTGGGGTTAAGTTATGGTGAGCCTTCCAGGCCTTGTGGGGCCGGGATACAGCCCAGGCT
GCTGAAGGTCACCCCCCCCCCACATTCCAGTCTCCATCCCGACCCACTCCCAAACTCAAATCCCCAATTTGATCCTGATC
CCAAAATTCTTGATCAGATCGGAAAAGCAAACGTATGAACTCCCGTCACTCCGCGAAAC
>M00285:128:000000000-BF978:1:2116:24030:23128_1:N:0:46
TCAAATTATCAGAAGGTGTCAGGAGTTGTATACAATGGCTTTATCCTCCTGTGCTTTGTAGTATACAAATATGTTACAAA
TATGCATCTTGAAAAGTATAACATCAAAATGTGATATCTAAAATGTAACAAGCCCTGCCAAGTACAGTACTTTTTTTATA
TATTGTTAGCCATTTCACTGACTAGCATTG
>M00285:128:000000000-BF978:1:2116:9375:23131_1:N:0:46
CTAAATTACAGTAGCCATTTAAACCACCAGCATATCCTTGGGATGCAGGAGAAAACAAGAGTATTTGAGGGGAACCCATA
GGGTCATGGGGAGAACATTGAACCTCCGAGCACACAGCATCTGAGGTCGTGATCTGAGTCCCTGGAGCAACACTAATGTC
TGTA
>M00285:128:000000000-BF978:1:2116:9706:23133_1:N:0:46
CTTTGGTAAGTTAAACCAGGTCAGGACTTGCACAGTAAGTGGAAGGACCCTGGAGAATAAATGTAGAACAGAAAAACCTT
GGGACACAGGTACACAGTTCCCTGAAAGTGGAGTCACAGGTAGACAGGGTGGTGAAGGTGTTTTGGCATGCCTACCTACA
TTGGTCAGGACATTGAATACAGGAGCTGGGACATCATTCTATAACTGTACATGTCGTTGGTGAGACACATATG
>M00285:128:000000000-BF978:1:2116:13484:23140_1:N:0:46
GACTAACAGGCAGGATGAAAGGAAATAAAGGTTATACAGAAAAATGAAAAGAAGCTCATTTTGTGTATAAAGATCAGCAA
ATACCAATGGTCTTTGCTGATCTTTATGCACAAAATCCAAAGGGGCCTGTTACCACACTGTAAATAAAATT
>M00285:128:000000000-BF978:1:2116:19226:23140_1:N:0:46
GTTCATTACAGAGAGAAGCCCCATATTCATGATTTCTTTGTGATTCATAAGATGATTTGCCTATTATAATAAGGAATCTT
AGCAGAAATATACATCATAAGTTTAGATATATGACATTTCAACCATTAAATTCATTGACTGTAGGACTGTGCATGCCCAG
ATTTACAATTGGTATTTCTGTTTCTCAGTGTGGACATCTACTCCCACACTCCTCACTG
>M00285:128:000000000-BF978:1:2116:22970:23148_1:N:0:46
GTTTTACTTCATAATATGATCCCAAAGAGTAAGTGCAGAGAAAATATTTCCTCCTATGTTGAATCAGTAATGAATATACG
TAACTCTTAAATGGATGGACCATTCAAGGAGAACATCAAGAAGCAGTTTAT
>M00285:128:000000000-BF978:1:2116:19486:23148_1:N:0:46
CAGCTGGCAGCACCTGGGATCATTTCAATGAGATCCCAATATGAGTTTATCTCTCTTCTCAGGCCCTTGCATTGAATATG
CTCAGTGACAATGCACAAGGATTGCTAATAGTTTTATACAGGATGGAAAATTGACTGCTCTGTATGGTATCCCATATCAT
TTTCCCAAACTAGTTGGTAAACTCCA
>M00285:128:000000000-BF978:1:2116:18499:23157_1:N:0:46
GGAGGGCTGTAGGAGCTTACAGGGGGATATTGATAGGATGCAGAACTGGGCTGACAGGTGGCAGATGGAGTTTAATCCGG
AGAAGTGTGAAGTGGTGCACTTTGGGAGGACAAACTCCAGGACAGAGTATAAGGTAAATGGAAAGGATCTTGGCAGTGTG
GAGGAGCAGAGGGATCTGGGGATTCATGTCCACAGTTCATTCAAAGTTGCCTCGCAGGTGGATAGGGCTGTGAAGAAGGC
TTATGTGCTGTTGGCTTTTATAAATAAAGGGATTGAGATCAAGAGCAGAGAGGTGATGCT
>M00285:128:000000000-BF978:1:2116:11623:23160_1:N:0:46
GTAATAAAATCCGATCATGTTAGCTAGCAAACTTAAACCCTTCTAAATATTGGCTTTGCTTAGTAGTGGTACACCAGCCT
TTGGGGTAAAATATCTTAATCTCGAGCTCTAAGGATTTGACTACTTAATTTAGGGTAATTGTTACTGTTGCACTTGGCAC
TGTTACAGTCGCTGTCTTTGGGAAGAGATGACAAACCCAGGCTATTTCAACCTAGGTTAAATAATACCATTTAAATAAGA
TCAGTATTTCCTAACTGACATCTATCCCTGAATCAATAT
>M00285:128:000000000-BF978:1:2116:11466:23162_1:N:0:46
GACAGCCCATATTACAAATGACTAGCAATACAAGTTATCATAAATATCCTTGATGTATAATGAAGCTAGTGAATGTTCTG
AAATTGTGAGCAGTCATTGGGAATCTCTACATATGGTCAAACCCATTTTTATCA
>M00285:128:000000000-BF978:1:2116:19689:23166_1:N:0:46
CCTTAACCTAAATCAGCCCCCAAGCCCAGATGCTGAGGGAGTCTGGAATATGGCACAGATCGCAATAAAGGCGAGTGGAG
CAAACCAAGATAATGAACCCGTGGGCCAAAAAAAAGTGGCAGGGTGTACAGTGTCATGGAAGCTCTAGTAATGAGATGAA
TGAGATCGGAAGAGACACGTCTGAACTCCAGTCACTCCGCGAAATCTCGTATGCCGTCTTCTGCTTGAAAAAAAAAAATA
CACTACTAACACCAATGAAGACACAAGGAAATACTCCCAGTAACAAACCACTATACACGT
>M00285:128:000000000-BF978:1:2116:18621:23166_1:N:0:46
GAGAGTCTATGTATCCTGCCACTCTAGCCTTATTGTCTACAAGGCACAGGTCAGGAGGGTCAGGGAATGCTCTCCATTTG
CCTGGATGAGTGAAGCTCCAACATTTCTAAAGAGGTTTGAGACCATCCAGGACAAAGCAGTCCACTTGATTGGTTCTCCA
TTAACCATGCAGAACATTGATTCTCTCCATTACCAGAAAATCTTGTCAGTGATGTGTACCATCTACAAAATACACCAGTT
GCTCACCTGGGCTTCTCCAGCAGCCTCTCCCAAACCTGTGATATTTTACCAACAAGAAGG
>M00285:128:000000000-BF978:1:2116:13042:23167_1:N:0:46
ACAGCGCAGAGCTCTGTCAATATATAACATCAACTGGGTACCCCTGGTCGCTCCTTGTTGCGGGCACCGAGCACGGCCGG
GGACTGGGGACAGTATAGATCTCTCTCCACATATCACATTGACTGGGTACCCCCCACTTTATCCTCTACACGGCCACCGA
GCAGTCCCAGGAAGAGGGCTCCACCTTGACGG
>M00285:128:000000000-BF978:1:2116:10113:23167_1:N:0:46
GTGGCTGCAGAAACTTTGATAGGACAGTGAAGAGTGTGTTTGCTCTGCATCTTCCTCCAAGTTGAATCTGTCCTTGGCAG
TGTTTGTAGCAGTGTAGTGAGAACACTATTCTGTATCTAAACATTCTCTGCTTGCACCTGTCTGAACAGGAAAACCTTTA
GTATCCCAGTACCTGCATCTCTCGGTTGTCATTAAACACGTTTGTTAAACTCAGCTGCCCTATTGAAGTTCATCTTAGCA
GAGATCTATCATTACCTCCATAACTTTTTGCCTGGAAGGGTTTCTACACAACTGGGTATG
>M00285:128:000000000-BF978:1:2116:15859:23169_1:N:0:46
CTCGACACACATACATTCACTCCCGAGTTCCGAACGGGTTTGCGCCAAGCCAAACGTGGCTTGTTCCTCTTTATTATCAG
GTCTGGATGTGCTAGGTTAGAGCTTTATTTTGGATAATTTTCTAACGCGGAGGGACAACTTGAGTTTCTGGGCGACATGT
GGAGAGCGTGGGTTGTTTTGGTGGTTATCCGAATTGTCTCTTTTGTATGAGGACTCCGTAATGGGCCTACTTTAGAGAAC
CGGAGAGCTCTCCTCTGTAAGCATCGGTACTGGAAGTTATTTTCGTAGTGTCATTTTTA
>M00285:128:000000000-BF978:1:2116:24039:23169_1:N:0:46
TTGGAGTTTGTCCTTCCAAAGTACCACCTCACACTTCTCCGGACTGAACTCCATCTGCCATTTCTCAGCCCAGCTCTGCA
TCCTATCAATCTTCCTCTGCAATCTTCAGCAGTCCTCCACACTATCCACAACACCACCGACTTTTGTGTCGTCTGCAAAC
TTGCCAACCCACCCTTCTACCCCCATCATCCAAGTCATTAGTAAAAATCACAAAAAGTAGAGGTCCCCAGAACTGATCAT
GGTGG
>M00285:128:000000000-BF978:1:2116:18553:23169_1:N:0:46
CCTGAAAAGTTAATTGCAGATACATCAATAGATTTCCAGTTTGGCTAAAACAGCGTTTTTAAAGCAGAATAGGTTGATTT
GTTATTTTGTCCTCTAACACTAAGCACAAACTGCATACAAACAGTTGTATTGCATGTGTTTCCTTGTGCTGAGACGATTG
GTAACATTTATTTGGTTCTAGCATAACACCCTAAAAAGTTAATTGCAGATACATCAATAGATTTCCAGTTTGGCTAAAAC
AGCGTATTTAAAGCAGAATACGGTGATTTGACACTTTCTGCACTAAACCAAAGCAGGAAC
>M00285:128:000000000-BF978:1:2116:21293:23170_1:N:0:46
ACAATGTTTTTACTTATTAAACGCTGTTTTAGCTAGATAGGAAATGTGTTTATATGAGGCGATTAACGTTTCAGGGGCAA
GATGTGCAGTTAAATAACTGATACCAAACGACTCAGCACAATGAAATACATACACTACAGCTGTTTTCAGGTAGATACTC
CATGAGTTACCTTTTAAAAATGGCAAGTCAATGAATTTAGCTTATAATACGCTGTTTTAGCTAAATATGAAATCTGTTGT
GATAT
>M00285:128:000000000-BF978:1:2116:24600:23170_1:N:0:46
CAGATTGCACTAGTTCTTTCTCGCTTCTTCTCTCTCTTCCTCTAATACATCAAGTAAACCCTACAGTGTAAACTCCAACT
TAATTTATTCTCTATTTATTTAATACTTAAGTACTGTGCCTATTGTCTGACATGGGAGTGCCAATGAAATCTCGTTGTTC
TGTTGTCTCAACGGCTCAATGACAATAAAGCAATCTTGAATCTTGAATCTTGAATCATAAGAATCAAAAAGAACTGGTAT
CAACAAGAATTGATAGTCGCCTTTATG
>M00285:128:000000000-BF978:1:2116:24695:23171_1:N:0:46
CCTTGTTGTGGAGAAGACACAAGGCTAAAAAGGACTGGCAGGAACCCTGTCTTCTCCTGGACTGCAAATAAGCCAGCACT
ACTAAGGCTGTGTTAACCTGCTCAGGCAATTTACAGTGGTTAATTTTGCTCGCTGTATTGTTCTTGAAGTTGTTGGAGGC
AAAATATTATGTCTTTTAGTTGATCATCCAGCTCCAAATCACCAGCTACTCTGGAATGCCAGGACGACTTC
>M00285:128:000000000-BF978:1:2116:14963:23176_1:N:0:46
TTTGGCTAAAGCAGCAATTTCAAAGCTAATACCATTGATTTTCCACTTTCTACACAGAATCCATGGAGTATCTACATGAA
AACATTTGTAGTGTATGTATTTCATGGCGCTGGGTCGAATCGTAACAGCTCTTTAAGTGTCGCTGTTACCCCTGAAAAGT
TAATCGCTGTTACAGCAAAAAGATTTAATATTAAGATCAAACCGGGTTGTATTAGCTAAATCAATTGTATTGCCAATTTC
TACATAAAAAGCTTGAAGTATCAAATGGCAAACAATTGTAGTGTATGTATTTGATGGTGC
>M00285:128:000000000-BF978:1:2116:25433:23176_1:N:0:46
GGTCGACACAACATGGTGGGCCGAAGGACCTGTATTGTGCTGTACTGTGCAATGGTAAGACTGTGATCCAAGCATTTTGT
CAGGAGGTGGAGTCCATTTGAATTGGCTTTCTTCATTCCCTCTTAACTGATCATGTTTAGAGAATTGCATCAAGGTTACC
CAGGAGGATCAGTATGCTGCCCTCTGAGATATGGATCAGGGCTTTTTCCAGGTTTGTTAAAGTCCTTTTTGGCCTTAT
>M00285:128:000000000-BF978:1:2116:24665:23177_1:N:0:46
GTAATCACTTGACACCTTACGGACACATGTTTCTGCACTTTACGTACCCTTCTCAAAGCAGTCAAATTTAAATTCCTGCA
CATGCCTCTGAGAAAGCCAGATGGTCCATACCAGCTTATCTATTCCCCAGGCCCCTTGCATTATAGCATCCAGCTGCGTC
TTGCCTGATGTAAGAGAGTTTGCTTCAACAG
>M00285:128:000000000-BF978:1:2116:20526:23179_1:N:0:46
GAGCTGCATCATTACCGCGTGGCTCCTAAACTCGATCCCATGACTTATGAATGCTCACATCCCATAAGCTTTCTTAACTA
CCCTATCTACCTGTGAGGCAACTTTCAGGGATCTGTAGA
>M00285:128:000000000-BF978:1:2116:9255:23179_1:N:0:46
ATTGTTACATGCATTAACTATTTGGATGTGAAAGTAGGAGATAATATTAGTAAGCTTACATGTTATTATGATAATTGGCA
ATTTTGTTTGTAAGGAGGGTTGTCTTATGCCACAGGATGACACTGAGGATCTGGTAAGATGAGCAGAGCCATGGCAGATG
GAATTCTGATGTGTGAGTTAATGTACTTTTGGAGGACTAATAAAGCTGGGACATACACAATGAATGGTGGCCCTATGGAG
TATTAAGGAACAGAGGGACCTTGATGTACAAATCCAAAGATCCCAGAAGGCAGCAAAGCG
>M00285:128:000000000-BF978:1:2116:19792:23179_1:N:0:46
CGAACACTAATTTACAACCTCCACGGCAAACAATATTTGGATTGTCCAAGATTAATTTAAATCTTGTATTTCAAGGTTGT
GTTCCTCACAACCAAATCATTAGCCGTGTGTACAGGAGTTAAAGTCAATACCAATTCTTTGCAGTTCTAAACAGTGTTTA
ATCATAAGGATAATAACTTGGTTTTTATTTTAGAATTATTAATATGTTGCCTGAAATAATTTTCTTTGACAGG
>M00285:128:000000000-BF978:1:2116:22865:23180_1:N:0:46
TTGTTCAATTTTTATAGGGAATAAGCAGAGAAATTCTGTATATTTTCTCCCAATTTTCTTGACAGAAAACCCGGTACCAT
TTTCTCTGTTTTCCAAGGATTGACTGAAATAAGGATGTACAAT
>M00285:128:000000000-BF978:1:2116:7337:23182_1:N:0:46
CAGATGTCTTTTTGCTCAATTTTGCAATGTTTGGTGGTAGACCTAAGCTTGGCACATCAAAAAGAGTTGAAAGCCAACCT
GCATGCATTTATGTGTAAATGCACTAATGTTAAATAGGATCAGTGAAAGCCAAGTACAACTTC
>M00285:128:000000000-BF978:1:2116:8826:23183_1:N:0:46
TATCAAGGTATTAGTTAGCTGAATCCCAGTCAGTCAGCACTGAACAGGACATGGTGTGAATTAAAACAGTGGAGGTTTTG
GTGAGCTCAGGTTTATAGAGAATTGATAAAG
>M00285:128:000000000-BF978:1:2116:21485:23186_1:N:0:46
GGGAGGTTGGGGGGGTGTTACTGAGCCAGGGCCGGGTGTGGGAGGTGGGGGGAGGGTGTTACTGAGCCAGGGTTGGGTGA
GGAGGTGGGATGGGGGAACTGAGCTAGGGTTCGGTTACAGGGGTGGGAGAGCTGGGTTTCTGGAGAGGTGGGCCTTGAAA
GCTCTTTGCACATCTCTCACTAAATGAGAACAGAAAATGCTATTGAATGAAGATGAATAAAAAAAATGTTGCAGAGAAAA
TGCTCATGAGGTCGGGCAGCATCTGTGGAAAGAGAAGCAATGTTAACGTTTCGGGTCCTT
>M00285:128:000000000-BF978:1:2116:8975:23186_1:N:0:46
GCACAGTTTGTTCAGCCTGTTTACAGGCTACTGGTTACAGACAAACTCAGGACAGTGTTTCATTGGTATCATGTGGAGAT
AGAAAAGCATGTGTGTTACCAGCAAAAATTAATATGTATTTCTTTCAGCAGAGGAAAGCCAGATATTCAATGGACGAACC
TTGACCCTGTGCAGCTCCTGGATGAACTTGTGCAGTTTACATCTT
>M00285:128:000000000-BF978:1:2116:19998:23187_1:N:0:46
AACCAGGTCATTGCGAACGACATGGTCATTGAAAGCCATGTCCTTCCTTTCACTGCTAACAATGCTACTCCGCCTTCCAA
AACAAAAAGGATCCTTTGACCTAATTTTTAATTGTAAAAGATTTGCCAGATACATTTGAAAGA
>M00285:128:000000000-BF978:1:2116:13211:23189_1:N:0:46
AGACTTTGCAGCATATAATTAAGTAGGAAATTTTTTTGTTCTTTTGGACCATGTGTTCATCTGGTCAGGTTAACGAGTGA
TTAACCTTCATCAAAGCTGCTGAAGTCTACACCCAGACTTAGATTCATAC
>M00285:128:000000000-BF978:1:2116:12508:23190_1:N:0:46
GATCTACACTCTTTCCCTACACGACGCTCTTCCCTCCGCTATACTACGTATGCCCTCTTCACGCTGTTCCTAACAACACA
ATAAGATAGTATCTTTGCACTATACAGTGCAAAAAGTCGGGTAGGTGAAAAAATCACCAGCTTTTCGTTCTCAAGTAATA
ATATGACTCCGTCAGAATATTTGATTTCTACTTATGACACAGATTCTTCAAGTCCTTTCTTAAGTGCTTCATCTTCATCT
TTGCTTACGCCGTCTTTGCTAGCTTTAGGAGCAGAGTCCACCACTTCTTTAGCACCTTT
>M00285:128:000000000-BF978:1:2116:20061:23198_1:N:0:46
TCCTCCCACGTTGCAAAAGACTTACAGGTTAGGAAGTTGTGGGCATGTGATGTTGGCACCAGAAACGTGGCAACACTTGT
GGGCTGCTCCCAAAACACTATTCAAAAAGATGTATTTCACTATGTGTTTCAATGTACATGTGACTAATAAAGATATCTAA
TCTTATAAATTGAGCTTCCCATGAAGAGTTGTGTCCACCTTATACCTGCTACATGTTGGCATGAAAAGTTAACCAATGTC
TTCACAGAGGATTGAGCGTGTGGAAATTAGAAAGGAGGAGGTGCTGAAACATTGGGAG
>M00285:128:000000000-BF978:1:2116:14120:23200_1:N:0:46
ATGATGCCAAGTCACCCTCTGCAGAGGGTCAGGCAGATTCAGCATCGTAGACAGCTGGCAATAAGCAGCAAGTCCAGAAG
CTGCAGAGAGTTGTGGACACAGCCCAGTGCATCACAGACACCAGCCTCCCCTCCTTGGTCTTTACCTCTCGTTGTCTTGG
TGAAGCAGTCAGCATAATCAAAGACCCCACCCACCCGGGACATTCTCTCTTCTCTCCTCTTCCATCGGGTAGAAGATACA
GGTGCCTGAGGGCACGTACCACCAGAC
>M00285:128:000000000-BF978:1:2116:6460:23201_1:N:0:46
AATTTATCCAATCTCTCCTGATAACATAAATCCTCCAATCTAGACAACATCCTGGTGATGCAATCACATCCTTTATAATG
AAAGAATTCATGTGTTAATTAATTAAAAAGTAAAGAATATGATCTAAAGGGGCTAATCATAATTAATTTTAATTCAAGGT
GCTGGAAGTTCATTTTTATATGTGTCGTTATGACAGAGTCTAGATGAGGAGTTCTTTGGAGTGTTCCTTCCAGACTTCCT
GTTCAACTCCATTCTTAGGTCCCAGCGGTGGACATTTTAGTGATAGTTGGCATAGACAGC
>M00285:128:000000000-BF978:1:2116:21658:23206_1:N:0:46
GCAGGTGTGGGGAAGGAGGGGAGAGCAGATCCACCAGGGGATGGGTCAAAGGTGTGGAGGCAGGTGGCAAGGGGGGGGGG
TGGGTTGCTGGAGAGGAAAAGGAGAGAGAAAAAAAATGACAAGGAGAAAAAAAGAGAGAGGTCAGGAAAGGGAAGAAAAG
AAGAGGCAAGGTGGGAGAAGGTGGAGGTGGTTTACTTAAAGTGGGAGAATTTGATATTCACGTTATTAGGCTGAAAGTTC
GCAAGATGGAAAATGAGGTGTTGTTCCTCCAGTTTACGTTTGCACCTCTCCCGGCAGCGG
>M00285:128:000000000-BF978:1:2116:11345:23210_1:N:0:46
AATTTCCTTTGTGCTGTCTCCCACCTATCTTATACAATGGAACTACATTCGCGACCCTCCAGTCCTCCGGCACCTCTCTA
GCGTCTATCGGTTCCTGAAAAATTATCACTAATGCCTCCACTATTTCTAGAGCTACTTCCTACAGTACACGGGGATGTAT
CTCATCTGGTCCCGGAGACTTATCAGTCTTTAACCCATTTAGCTTCCCCAACACTTTCTTTCTCGTAACCTTATCTGTCC
TTAATTCCATCCCTCGAGACCCTTGACTAACCGGCATATTGTTAATGTCTTCTATCGTG
>M00285:128:000000000-BF978:1:2116:7691:23212_1:N:0:46
AGACACGGTGAGAAAGTGCAAACTCCTTACAGGCAGCGGCGGGAACTGAACCCGGGTCGCTGGTAGGGATATCCCCAATA
GTTGGTGAGGATGTTGCAATTCCTCAAGAAGATTTGATTCCCACCACTGAGTGTTTCTCTCTGTCTGCCTGCTCAGGTCC
CCCATTGCAGTGCACGGGATAGAGTGTCTTTCAGGAGCCTGGTGTCCATCCATTCTCCACTGGAGTCACTTGAGTGCAGG
TTATTTGGATGGCATTTTGACCGACAAGAATCAGGTTTATTATCACTGACATATGACGTG
>M00285:128:000000000-BF978:1:2116:11070:23215_1:N:0:46
GGCAGAAGGGATTTGTTTAGTTAGGCATTTAATTACTAGTTTAATTAGCTTGGCACAACATTGTGGGCTGAAGGGCCTGT
TCCTGTGCTGTGCTGTTCTATGTTCTAACTGTCCGTAAAACTGATTGTATGTTAGTCGGAAGTGTGCAGCAGCAGCGGGA
GAGGATCCCAGCAGAAGCTGCGACAGGAAAGCGAGCAGGCTCAGGAAGAGCAGCCGCCTGCCAGCCTCAGTGAGCGAGCC
CGCACAGCGCTCCCGGCTCTGCTCGGCCCC
>M00285:128:000000000-BF978:1:2116:12799:23217_1:N:0:46
AAATAACAAATCAACCTATTCTGCTTTGAAAAAGCTGTTTTAGCCAAACTGGAAATCTATTGATGTATCTGTAATTAACT
TTTCAGGGTGTTATGCTAGAGCCAAAAAATTTTACCAATCGTCTCAGCACAATGAAACACATGAAATACAACTGCTTTTA
TGCAGTTTGTGCTTAGTGTTAGAGAAAGAAATATCAAATCAACCTATTCTGCTTTTAAAACGCTGTTTTAGCCAAACTAG
AATACATTTAATCTATCTGTAATTAACATTTCAGTGTGAATAGGTACAGTCAAATAACTC
>M00285:128:000000000-BF978:1:2116:12735:23217_1:N:0:46
TTGCATTTTTTTTCAAGCAAAGATGCAGGGTGATTGTACATAATGCTTAATGGAACTACAACAAGCTGCTTCTGGTTCAT
GTACTGATCTCGTGCATGAAGCTGATACAGAGCTGTTTGGACTATGCTGATAAGTACATGATAAAACTCTCCTATTTTTG
TTTGATTTTAAAGTGTACTCTTGCCTAGAAATTGGCCCCATTTGTGCCTGTTTTTAAAGCTCAAGTAGGATAATTGGAAA
ATGGGCCCAGGCACTTTTGAGTGTGATTCCCCTCTGCACAACTG
>M00285:128:000000000-BF978:1:2116:10459:23217_1:N:0:46
TAAAGCCTTCCTCATCTAAGCTCTGCGCGAGTACACATTCTGCATAAAAATGTATTAAATGTAAGTAATTTTTGTAGTGT
GTAACACGCCTTTCGATTACTGCAATCATTCAAGCAGGACAACTCTGAATTTCAAATTGAACCAATACCATTTAGGAAAT
TCACCATATATAGC
>M00285:128:000000000-BF978:1:2116:22451:23218_1:N:0:46
ATGGATACAGTCGAATAACTGTTACTAAACGACTTAGCACCATGAAATACATACAATGCAATTGTTTTCCAATTGTTACT
GTATGCGGTTTAAGTTGAAAGTGGCAAAGCAATGCTTTTAGCTTTTAAAACGCTGTTTTACGCAAATATGAATTCCTTTG
CTATATCAGCGACTAACTTTTCAGGGGTAAGAGATACAGTCGAATCACTGTTACCAAACGACTCAGCACCTTGAATAACA
TACTGTACTATTGTGTTCCAATAGTTACTCCATGCGTTTTGAGTTGAAAGTGGCAAATC
>M00285:128:000000000-BF978:1:2116:14203:23219_1:N:0:46
GCCTGTAACCAAGACATTGTGCTCTACCTTCGCGAACTCAAGCATCTGCCTGCCCTGTACATTGGTTGGATTGTGGCCCA
GTCCTTGTCACTGTGCTGTCTTTGCTTGAACTAAGATTTTTATTTGTATATCAACTTTTTGGCTCCCATGAAGGAGACTA
CCTGACTCCTGAACCCCAGCGTCTGAAACACTCTGCGATTCCTGCTCTTTTATCTGGGCTGTGTTATAACATAACAATGT
TATTTCTATCTGATGCCAAAACCAGGTGCCATTTAATGCACTGTTACTCTTGGTTAAGC
>M00285:128:000000000-BF978:1:2116:23121:23221_1:N:0:46
ATTATGTTGGCTGCTTTACCAAGGCAGCAAGAAGTGTAGACGGAGTCTGTGCAGGGGAGACTGGTTTCTGTGATGCACTG
AGCAGTGTTCACGACTCCCTGCAGTTTCTTGAGGTCCTGTGCAGAGCAGTTGCCATACCAATCTGTGATGTATCTGGACA
GGATGCTTTCTGTGGTGCATCAATAAAAATTGGTGAGGGTCAAAAGGGACAGGCCAAATTTCTTTAGCCTCTTGAGGAAG
TAGATGCACGGGTGAGCTTTCTTAGCCATGCCTCTATGTGGTTGGACCAGGACCGGCTAT
>M00285:128:000000000-BF978:1:2116:18927:23228_1:N:0:46
GTGGTGAACTGCTGTCTTGTGCCATTGTAGTTTTTCTGATAAAGGGATCCCCACAGTCCTGTTGGAGAGGGAGATCAGGA
TTTAGACCCAGTGACATTTAAAGACTGGAGATCTATTCCCAAGTCAGAATGGGGTG
>M00285:128:000000000-BF978:1:2116:12258:23228_1:N:0:46
GGCTTGATGTGTGTATTTTATAATATGTAATGCCAATATAAACATTTCTTCATATTAGTGTAACAACATTTCCAAGCATA
ATTACAGAGTATCTGCATGAATACAGAACACAACTTGTTAAGTTATGTTTAGTATTTTCAGTCAATTCCTCTTTTGTAAT
TTTGGGCATTG
>M00285:128:000000000-BF978:1:2116:6823:23229_1:N:0:46
ATCCTTCCTGCAACGCAGTGACCAGAATTGCACACGATACTCCAAATGTGGCCTAACCAAAGTTTTTTCAGCTGCAACAT
GGCTTCCCAACTTCCCACCTCAGTGCCCCAACTGATAAAGGCAAGTATGCCGTACGCCTTCTTCACCACCCTACCCCCCA
CCTGCGTTGCCACTTTTATGGAGCTGTAGACTTGTTGCCAATCCTCTTTGTGACTCCAGACCCGCCAACACAGTTGTTCT
GAACGCCCAAC
>M00285:128:000000000-BF978:1:2116:22031:23229_1:N:0:46
GTGGGTGGGGGAGTATGGGATGCACGGGACGGGGGGGAGGGCTGGTCTCGGCACTGGACGCCTCCAGGACCCGGGGCCAG
GGTACGGGTTTGGGGGTGGGGGGGTGAGGGAAGAGGTTCTGTCGTGGAAAGAAGTGACGGACGACGGAGAAGAGGTCTGT
CGGGCGACGGGATCTCCGACAGGGAGTAATTTGCAGAGGCCGCCGGGAAAGAGCGGGAGGCCGAAGAAGGACGGGCGTAA
GACTCACAGACGATCGAGGCGCGAGACAAGAGGGGGATGGAGAAGACACGACCTAAAGCG
>M00285:128:000000000-BF978:1:2116:14007:23229_1:N:0:46
NNNNNNNNNNNNNNNNNNNNNNNNNNNNNNNNNNN
>M00285:128:000000000-BF978:1:2116:24331:23235_1:N:0:46
TCCCTCTGTTCTACAGCACTCCCCAGGGCCCTGCCCTTCACTGTGAGCGCTCTCCAGTGCCTTGGAGCTCCTGTTTATTT
CTCAAACAAACACCACTCAGTCATGAGCACATCACAATAGAACTAGTTAGCGATGCCTTGACAGGGCCAGTCCTCGACCT
GCAGTGACTCAGTGCAGACACCAGGTGGTGCACACCACCCACCCATCACTTTCAATTCCCTTAAAGGAACATTTTTAATA
AGATCTTTATCAGTCACATGTACCTCGAAGCACACAGTGAAATGCATCTTTTGCGCAGTG
>M00285:128:000000000-BF978:1:2116:19591:23235_1:N:0:46
GAGATTAATTAGGAATGCCATGAAACTTGATTTCCCATTGTTTGCTGATATTCATGTTCTTTTTATTATATTTGACTTCA
TTGTATGTTAGTAACAAACCCTGTGATTCTTCTGGTGGGTTACTTTAATAAATCCATTTTGAGTGTCTTAAATGATTGAA
GTCCTCATTAAAATAGTGTCAATGAGGGAAGAAAGAGATCTTGAAAATGTGGGTCTACAGATCCCTTAAGATAACAAGTA
AATAATGTGGTTAAGAATAGATTTGGAGACATAAAAAATTATGCAGATGCTGGAATCTGG
>M00285:128:000000000-BF978:1:2116:10611:23236_1:N:0:46
CACTGTGCACACATGGACTTGTGCATCTGACAACCACCTCACTGTGCACACATGGACTTGTGCATCTGACAACCACCTCA
CTGTGCACACATGGACTTGTGCATCTGACAACCACCTCACTGTGCACAAATGGACTTGTGCATCTGACAACCACATCACT
GTGCACACATGGACTTGTTTATCTGACAACCACCTCACTGTTCACACATGAACTTGTGACTCTGACAACCACCTCACTGT
GCCCAGACGTACTTGCTCACCTCACGACCACTCCTACGTGCCCACAGGCAATATTTCCTT
>M00285:128:000000000-BF978:1:2116:17840:23239_1:N:0:46
TCCTTAGACAATTCTCAAATCTGCTTTTTGAACAAAACATGTATAGCACAAAATTTGAAGGAAAACGTACTTTTTTCTTT
TGACTTGCCCCATTTGCTCAAAATATCTGACTAATCGTATTTTAACAATCTTTCTGCTGTTGTAACTTGAAGTCAATTCT
GAGTCCAGATTATTCATTAAGTGAAAGGTTCTCTTTGACATTAATTTTTTTCCATCAGCTTTATTCCAGTTATGGAATTG
TACAGCATATATAGTGGCTATTGAGCCCATGTTGGCTGTCTGAAAGAACTATCCAAAATT
>M00285:128:000000000-BF978:1:2116:24137:23240_1:N:0:46
TGATCTCTGAGTTTTCGCTCCAATCCAGTTGTTGGTGGAAATATGTTAGAATGAACTTTTCTGTTTCCTTAGCCAGTGAG
CACTGACCCTGGCAAGTTTTTCTGAAGTCAGCACATTATCATTTTTGTATCAGTCCCCCAACATGACCAACTGAAAATTA
ACACAA
>M00285:128:000000000-BF978:1:2116:19984:23241_1:N:0:46
TAAAATAAAAAAGCTTATTGTTTTCATCTTCTCCCTAATTTTACAAGTTCCAACCTATATTTAGCACTCAGAATGACATT
TACATAGCTTAAAAATTGTGCTTCATGCATCCTGGTTTGTTTTATGTGATTGGCTGCTTGATAAACTTAGTAACATCACA
ACTGATGGACATAAAGAGAAATTAT
>M00285:128:000000000-BF978:1:2116:15428:23241_1:N:0:46
AGCTCACAGAGAACCCAAATGCAGCACACTGGTACAAGACTGGAGTCAGGATACTTCCCCAGGACTGGACACAGGCAACA
CTGGAAGGAACTCTTGCCTCGGAGATCTGAGTAGTAATCCCAACACAAACTGAATCTTCAAGCAGGAATAGAGAACACAG
GACTAGCTCTGGAGTAGACAACTCTAAGCAGTTAGGAGCCAAAGTATACCTGAAGGTTAACCAATCCTCTGGCAAGTAGT
GCTAGAGAAACCCAGGTACGTATGCTAGGCCCCTGATTGGGCTCAGGTGTGTGTCATTGT
>M00285:128:000000000-BF978:1:2116:9246:23243_1:N:0:46
AACAATGTATTTCCCTGTACCTTGGTACCTGTGACAATAATAAACCAATTACCAATTTACCTCACACTAAACTGTGACCT
TATGACAGGAGGATATGGATACAAACTTGTAAGTAATTAATTAAGAAGTGATTACATTAAAAAAATCTCTTACCTATATA
TCTATTCCAAAATTCAGTCTATAAAATAAGAAAGAAATTATTACATTTTTGTAGAATCACATTAAATCATGGTTTAATGG
CTCATCTGAGAGACTGCACTTCCAATAG
>M00285:128:000000000-BF978:1:2116:9559:23246_1:N:0:46
AAGCACACCAATTCATAATTCAGTGTTAAAACTACTTTATTAATAACTACTTCTGATAATATGTAAAATAGCAACAAAAA
GTCAATGTAATAGTACAAAGCAAAATATTAGAATCTTAAACTATAACTCCAAAACTACTCGGCGTGTGTGCGTATCGAAT
TCCTAAACTCAAAGTCCAGGAATTATTTCTTAAAGTTCAGTTCAATAAGCCGTAAGATGAAACACGAATAAAGGCTTCTT
CACAAGCACCGTCCACCGAAGACAAAAAATAGGTATAGAGAGAGCTTAGAGAGGAATCAC
>M00285:128:000000000-BF978:1:2116:6718:23247_1:N:0:46
AGCATTTCCCAGAACGAGGGGCCCAGCAGCCCACCCTTGGAAGAATAACCTGTTAGACTTTATTCCCCTGAAGAAGCTCA
AGTGAGAGAGAAACGTTGGGAAGAGTGCTTTCCACAGGCAAGCGGAGAACGCGAACGGATAGAACCCCAGGACAGACGGT
AAGAAAAA
>M00285:128:000000000-BF978:1:2116:17690:23248_1:N:0:46
GGTCTAGAATGGATCTTTTCTCTTTTTAGAGCAAGTCTCCCTGTGTGAAGTTTACAGCACAGGCAGGATTGACATCATTG
AATGCTACAGCCCATGAGGGCCATTCAACCAATCACGTTTATACCAGCTCTTTTGCATAGTATTCCAGCTAAATCTGCTT
CTCCACACTTTCCCTGCACTGATACAGTTTTTAGTTCATTTATCCAATTCTCTTTTGAAAGCCATATTGGAAATGATTCC
AGCCTCTCAGCATAGTCAACTAAACCCCAAGTACTCATTTCACTAAAGA
>M00285:128:000000000-BF978:1:2116:16212:23249_1:N:0:46
GCTGGAGGGCTTGAGTTATCGGGAGAGGTTGAGTGGGCTGGGTCAGTTTTCCCTGGAGTAAAGGAGGCTGATGATAGAGG
TGTATAACATTACCACAGAGAGCCCGAGTCCGTTAGGGGTATGGTAGGGGCGTCTAAAACTAGAATGCATAGACTTAA
>M00285:128:000000000-BF978:1:2116:15982:23249_1:N:0:46
TACCCTGATAATGCATTGGGAAGAGAGTAGAGACGACAGGACAGAGCTCGAGAATTAGAGATTCTGTGCTGTGGAGTTGT
CACAGAACATTGAGCAGTTCTCCAAGTTTGGAAACAGGTGGCTGGGTGAGAGAGGACCAAACTTAATGTGACCCACAT
>M00285:128:000000000-BF978:1:2116:15872:23250_1:N:0:46
GCTTGGTGATTGCCACTGATTCTTCTCTCGCCTTAGAATTTAATTGCCCTTCCAATTTTAGCCTCCCATTTCTTCTCCAA
TATGCACAACCTTTGGAAATATTTAATAAACATGATTAGCTTTAAGAACTGAAATAATTCTCACATATCCACCCTTGCTT
GCCTTTACCTCAAGATTTTGCAATAGTCTTATAAAAGCTATCTGTTCTCTTTTCCTGGGTCGAAGTATCCAATTGGCCTC
TTTTAATTACAAAATTAAAGCAAGGCACCGTTTTACTTTTTGTGACAGTTATGGGATGC
>M00285:128:000000000-BF978:1:2116:9740:23251_1:N:0:46
GCACCTTCACTCCGGACCAAATTGAACCAGTCGAATGTGAATATCAATTATTCCTTGTTACTTTAGGAGACAGAATATCA
TGTCGCACGGTACACAATATAAATTGTATGCATTCGTCTAACTTGCACGTGAAAATCAAGATGCATGGAATTGACAAATG
GCAAACGACAAATAAATAACAATGTTACTGTATTGTAACTTTATTTTCCTTTGATCTTATTTTCCCAGAACCTGGCATTT
GCTGAGATACGAATGTGATATGGTA
>M00285:128:000000000-BF978:1:2116:16306:23251_1:N:0:46
CAATGGGGTTTCAATGAGAACTCCAAACAGTAGCCATACTTTCAACCAGACCAAATGTCAACAAAGGGGAAAAAAGTGAA
AGATCTGCACTAGGAGATTGAATCAGGCTTTTCTTATTGTTCCTTTATACAGGCAGTCCCTAGTAACCTAGCAAGGATTC
TGTTCTCAAGAACTGTTTGCAAACTG
>M00285:128:000000000-BF978:1:2116:12492:23255_1:N:0:46
GTGCAAAGATGGGTGGCAAAAGACTGGAGAGAGAATAACTGAAGAGTTAATGACAAAGAAAAAATTACAGTACAAGATAA
AGTTACCTAGAAATGTAAAACATAGTGTTTCTATA
>M00285:128:000000000-BF978:1:2116:16128:23256_1:N:0:46
CCACATGCCAATTTTGCATCCAGCACCTTGAAATTTTTTGTCCCACTGAAATCTGGCAAAATATCTTTTTGTTGGTTTTT
TTTATATAAGAGTAGTGACTTCTCTTAAGAACTCCACGAAGACCTCTTAGGCAAGTGTTCAGCTTGCCCATTGATTTCTC
AACACATTGAGCTGGATAGCCAAGGGTGGGCATGTCCCTTGGACTACTACCCCTGTTTTAGTCAGTTTCTTCAAAAAGAC
TTTAAGTTTCTTCTCAGTTATCACTGGAACATACCTTGCTGCTTCCTCTCATCTGGGAC
>M00285:128:000000000-BF978:1:2116:10287:23257_1:N:0:46
GGCAAATAAACAAATGGAAAAGTCCTGCAGCAATTGGCGCTCCTGAAAAACAAATCAAATCGCATGAGTAGGATGGGAAT
CCTGGATGAACTTCCATACAGCATGTTCAAACTGTAGAAATGCAGCTTTGTAAAACTGAGAGCACGTGATTGGAAACAGG
AATGTCAGAAATCTTCATGCCCACAGTTATTGAAGGATTCTTGCCCTTCAGTAATGTCAGAGGACATGATGAACTGCTGT
AGATAATGTACAGATGCTTCAGAGAAAAGAATGAGCTTTCAAAGCAAGCTCATCAACTTC
>M00285:128:000000000-BF978:1:2116:21387:23257_1:N:0:46
ATAAAATGAGAACCTCCTTTCACTGGTATTTTATGATTTATTTAGTGCTGTAGCATAGGGTTCTTTCTTCTGGTCTTTTT
TCTCAGTTTCAGAGGCCTGTAGTGAAGGTAGCCTCTGGGCAGGACTGTGGTAGCAACAATGTTTGGATCTCTCTGGTTAA
TGTTCAGAAAGAAACATTTTTGAGAGAGGTGGGGGC
>M00285:128:000000000-BF978:1:2116:14467:23258_1:N:0:46
TTTTATTGCATCTGTGCACACATGTACTTGTGCATATGACCACAAAAACTTGACTTTGAAAACACTCAGCAGGTCAGGTA
GTATCCTGATTCAAATCTTTACCCTTCTACATCTCAGCCCACAGCCTTCTCCTGAATGCCAGCCTACAGCCAGGATTCTT
CCTTATACCACCAATTATTTTCATAACCACCATGTCA
>M00285:128:000000000-BF978:1:2116:23810:23261_1:N:0:46
ATGGCCGCATGCCAAATGGTATATTTTTCCTTCCATCTGACATGCAAAAGGAATTTAACTCTGTCATTGCAGGGCATTTA
ATAAATTCTGCAGTTAGCTAAACTTGTTCTTGCATGTTTAGATTGTGTGACAGCTTCGGGAAGTGCAAGTTATTCATAAT
GCATTGAGGTTAGCAAAGCATCTGGGATCTGAGTGAACAAAGCACATTCATGTACTAAAGCAATCAGGTTGAAGGATCTT
GAGGTTAAGAGAGGACTGAGCAGGAAGGTATAAATAGAGTGGGTGAA
>M00285:128:000000000-BF978:1:2116:8054:23262_1:N:0:46
ATGGTCTCTCACTTTTCCCTACTCTGCTCATGGAAATAGGTCCTTCCTGCTTATCTAGACTATTCATAATTTGAGACAAT
TAAATCTCCCCTCAGTCTCCTCAGTTCCAAAGGAAAAGCCCCAGTTTATCTAATCATTGCTACAATTTTCCAGCCCTGGC
ATCTTCTCCTCTGTGGCCTCTTCAGTCCTGGCTAGAACTGTATGGAGAACTCAACTGTTCCACATCACCTCCTTCTCTTA
TAACCTGTACCTTGGCTAATGAAGGAACGTTTCTCATGTGCCTTTTGAACCATCTTATTG
>M00285:128:000000000-BF978:1:2116:12603:23269_1:N:0:46
ATAGTATTTGAAACTGCTTTCCTATCAATTGAAATATGTTTTCATGCAATGTTCATTTTAACATTAAAGGAGATAAGAAT
TTTGAACTCAGCCCCGTGTGGTATGTATAGTAAGTATATTAGCATACTAGTATAAAATTCTGCTGTTGAGTATTTTTTAA
ATATTAACCTTTATTTTAGTGAATTTAACAGTGTTGTTTAAATAGGAGGGTTCTGTACAAACGTATTTAGTAAACATTT
>M00285:128:000000000-BF978:1:2116:10786:23270_1:N:0:46
GCCACCATTTCAGCCCTGGGAAAAAGCCTCTGACTAGCCACACGATCAATGCCTCTCATCATCTTATACAACTTTAGCAG
ATCACCTCTCATCCTCCTTCACTCCAAGGAGAAAAGGCAGAGTTCCTTCAACCTGTTTTCAGTTAAGTTCACTAAGTTC
>M00285:128:000000000-BF978:1:2116:23126:23270_1:N:0:46
CCTCCCATCTTCCTCTGTTAACACTAAGGGATGCTAGGTGCACAGAAATGCACCAGCACTTTAAATGCCTGCCACCAGCC
CATTCACTTTAATAA
>M00285:128:000000000-BF978:1:2116:16277:23271_1:N:0:46
ATCTCCCCACTGCTATGTCTGCTCTGCCAGTTATCTCCTGTTCCAGTACTGCTGTAGGTTTATCTGTGTTTACCACACCT
CTCACTTTCCCTTTATTCTCCCAGATCCTCTTTTCATTCAGGTTTTGGTTGATCCTTCCCCAGAAGCTGATACATTTTTG
TTCCCAAAATGCGTAAAGGACCCTGGGCAAGGCAGGTGTGCAGGGCGATGTGATGGCGGAGCCATGGAGGAATTTGAAAA
TTG
>M00285:128:000000000-BF978:1:2116:16613:23273_1:N:0:46
CGGTCTTCCAACAGTTCCCAACCAGACTTCTGACATGCCTTTTTTTTGATAGTTACTTTCACACAACATCAGCTGGTTTG
CTGGGACCTCTGTTCTGCAGCAAAGCTTGCTTCTTTTCATACACAAGTTTATGGCCACAGGACTGTGAGATAAAACAATG
CAAACATTAAAATATTAAAATATTCCTGGCTAGAAATTCATCCTTGTGGAAAGGCAAAGAGTCTGCTAATGCTGGGAAAC
ACGGTTCAGTGGAAATACATGGAGAGACAAAACATGCCCACTACAGATGCTGGAGAGA
>M00285:128:000000000-BF978:1:2116:22757:23275_1:N:0:46
ACTATACAATACACATTTTATGCCAAGAACTGGCACTGCTCCAGTCTCATGGCTATTGAGACATGGTTGCAATTGTCTCA
CTTATGATAACCTGCAGGAGGATATTGAAATGGTCTGAAATGCACACAGAAAATGTATAATAGAGAAGTG
>M00285:128:000000000-BF978:1:2116:7728:23275_1:N:0:46
AAATCTTAACGTGGCCCCAACATGAATTCCTGCAGTGAGAATGACTGCACTGACATTAAGGCAGCATTTCACCAAGTGTG
ACATCAAGGAGCACTGGTAAAACTGAGGTGAATGGCACCAAGGGGAAAAACTCCAATGATTGTAGATGTACC
>M00285:128:000000000-BF978:1:2116:14341:23276_1:N:0:46
TGCACAAGATTGGAATAATACATGTACAACAGAAATAGCTTTAAAATTAGCTTAAATATTTAACAAAAAATGGAAACCTT
TGTTTGTATGGTTGTGTACTCTTCCTTTTATACTTTGATGATTTTGACTATTTCATTTTGTCTTATGATGTAAACTTTCT
TTTTTAGGCCATCAAACAACTAGAAGGTCGTGTCAGTTGAGCAAACCAACTTCTGACTTTAGTTTGAGTCATTGACATCA
AATAAAATTTCTGGATCAGACGTTTGCTGAGCCTCCAATGCAAGTTACTGAAAATGAACC
>M00285:128:000000000-BF978:1:2116:12871:23277_1:N:0:46
GAGTCGGAGAAAGGACAAATTAGTGGAAAACTCTCTCCTTGATATCCCAAGGAGCTCAGGAGTTTGGGCACGATGCTGCA
TATGGCATTTTCCACAGCCCAATATCACCATTACTTTCTTCCTGGGCTCATGCACAAACCTATTTGTATCTGCTAAAGAG
CCCAAAACCTACAGAATTGTACCTCTACAATGGATTAAGCACCTGCTAAAGAAAAGGGAGAGAGATACAATTCATAAGGA
GTGCAGAGCAAGGTTGTGTTAGTGACATCACAATTCTTAGGAAATGACAGAAGCAGA
>M00285:128:000000000-BF978:1:2116:13109:23278_1:N:0:46
CCAACATTTGATCCTTTCCTAATTTCTGTTTAATTTGGGTTTTAAGTGTATTCAGGACTGGTGGTGGCTTGTGATAGGCA
GATTTTGCAACTGGTCAAATGCAAATGTGTGCCTTAATCCCCTTAACACGATCTCATTAATATTTGAATATGTCTCCATA
TCTGTTCTGTACAGTGTTCAGATACAACTTTGCAATTTCCCAGTTCACTTTCAGTTAATATATTCAATCTTAACACATCA
AAGTTGGTCTGTTATCATGTTT
>M00285:128:000000000-BF978:1:2116:7333:23289_1:N:0:46
CAGTTTTTCTTTTATCAAAGTAGATAATCTTTTTTTACATTGTTGCGGAAATATTCACGTTAAACATTACTTATTATTTG
AATTATGACACGAATTGTTACTGGATGTATTTTTTATCAGATAAATTTTAATTTAGTGAATTAACTTATGTAAACAATTG
ATTTAATTTTACCTTCAGATTTACTTTAAGGGTCTGCTTGTTGCTAAAGCATTAAAACATGATTTTCTGCTTTCTAAATG
GAGATATTAGTACAGTTAAGTAAACTATTGATGAGACTGATCAAATTATGTAGTATGGC
>M00285:128:000000000-BF978:1:2116:18927:23292_1:N:0:46
CAGCATGACAGTGATGCCTTTATGATGTAATTGGTATATGACATGGAGAAGTTTTATATATTTGACATTATGCTAGGCTT
ATAATTGTATCAAAGGATAGAAAATGAATGGTGACGAAATTGATGGTAGCTCAAAATGGTAACAACTTGGCATCTTATTT
TATAATTTGCTTGATTCTCATTTCCATCGAGCACAATGTTAATGACTTTTAAACTCTAATAGTCACACTATGACTCATCT
CTATTTAGGTTTTTGGTCTCCAATAGTTAAGCTGAACTATTTACTGTATCTAAAAGAGA
>M00285:128:000000000-BF978:1:2116:22995:23292_1:N:0:46
GGGGTATAGTATATAAAAGCAAGGAAGTGTTGATGAGGCTATACGGGGCACTGGTGAGGCCTCATTTAGAGTACTGTGTA
CAGTTTTGGGCCCCATACCTTAGGAATGATGTGCTGATGTTGGAGTGGGTTCAGAGGAGATTTACTAGGATGATTCCTGG
GATGAAAAAACTTACATATGATGAGCGACTGTGGTCACTTGGACTATACTCGTTGGAGTACAGAAGAATGAGAGGGGACC
TAATAGAAAGGTACAAGATGTTGAAAGGACTGGACAAAGTGACTGTGGGCAAGCTGTTTG
>M00285:128:000000000-BF978:1:2116:6497:23298_1:N:0:46
CAGAGAAAACAACCCAAGTTTGTCCAACCTCTCCTTACAGCTCATGCGGCCAAACCAGAATTTTATACAACTGTGTCATG
ACTTTCTGGCGCTTACACTCTATGCCCTGGTGATGAAGGCAGGCATGCCATATGCCTTCTTAACTACATTATCTACTTGC
CGTGGCACTTTCAGGGAGCTATGGACTTGGACGCAAAGATGCTGTTAAAGGTCCTGCCTTTTACTGTATACCTTCCCCTT
ACAGTTGGCCTCCCAAAGTGCAACACCTCACACTTGAGCAGATTAAACTCTATTTGCCAT
>M00285:128:000000000-BF978:1:2116:23507:23299_1:N:0:46
TGAATAGTAAATTGGGAAATGTATTTCAATCCAGAAAAGTGTGAGATAAGACAAGAGAAAATGGAAGGATACACAGAGAT
GTGGAGGAACAAAGTGACCTTTGAGAACATGTCCATTTGGCCTCAAAGGTAGCAGGACAGTCTAGTTAGGTGGTTAAGAA
GATGAATGGAATGCTTTTCTTTACTAGTTATGGAACATATGAGCAGGGAGGTTATGCAAAAACTGTATACAACACTAGTA
>M00285:128:000000000-BF978:1:2116:12865:23300_1:N:0:46
GTTGTCTGTACGGTTCGTCCGTATTGTTCATCCCTCCCTTCTATAGGAGGCAACTGGTTTTCTGCCGCTATTCTGCCTGC
TATCAGTCGATCAGCCAATGCACCCAGGGGGGGAGCTTCTCTCTCAGTGTCTTCCTGATTACCTGATGCCACGGTTGGAG
GGGCTGGCAGG
>M00285:128:000000000-BF978:1:2116:20208:23301_1:N:0:46
TTGGGCTCCATATCTTAGGAAGGATGTGTTGATGTTGGAGAGGGTTCAGAAGAGATTCACGAGGACGATTCCTGGGATGA
AAGGGCTTACATATGATGAGCGTC
>M00285:128:000000000-BF978:1:2116:11589:23302_1:N:0:46
CTTGTCTAATAGATACCTACTGTGCAACAGAACCTTGCTTGCTCCCATGCTTCACTCTACATACCTACGTTTTGAATTAA
CAGCCTTCCATGGAATGTTTATCAAATGGCTTTTGGAAATCCAGCTGCACCACCTGGTGCTCCACGAGAGTCGCATTGCT
TTTGAAATTTACGGAAAACACTTCATGTACACTAAGTAT
>M00285:128:000000000-BF978:1:2116:21008:23305_1:N:0:46
CATTCAGGTCTCCCTTAGTTAAACAGTGGCAGTAGCAGCACTAGAACAACCTTCCCCCGATCAGGGATCCAGTGCATCTA
CAGTGCCAAGCAATAACAAATGACAAAAATTAAGTAGGGTAGGAATATTTTTAATTTGAACAAACATTAAATCTTCATTC
TCTTCAAACTTTGAATTAGAATAGTAACTATTTTCATGTAGTATCATATAACCAGTTCTCTTCAAAAGAAATTTATCATT
GGAAAATGAAAGCTAAGATGGCACTACACCTTAGTTTACTTAATATAACATCAAACTGGT
>M00285:128:000000000-BF978:1:2116:11174:23305_1:N:0:46
GCTTCTCCTTCCAGATAATCTCACTCAGATTCTCGAGCTGCCCTAGAGTACTGGTGTATCCGTTTAAGGGACAAAGCGCA
ACAAGAAAAGTGGTCCAACTGTGGCTAACGAGAGACAACAACGATAATGTCGGGTCAATAGAAAATATTAGGGCAGATAA
GTCCCCAGGGCCTGAT
>M00285:128:000000000-BF978:1:2116:8245:23306_1:N:0:46
GCAGTGCCTTGGTGACTGAGAGATCAAAGAGATTTATCCCTCATGTTGGTTTGCTCACTGTCATTCAGCAGATACAGTCT
GGCATCTAATTCAGGACCTGGCCAGCTCAGTTGGTTGTGGTGCTTATGAGTACCCCTTGATTTTGCATCTTGAAGTACAC
TATATGGAGTGTGTTATTTAGTTTGCTATTAACTATTTAACAACTAA
>M00285:128:000000000-BF978:1:2116:8799:23308_1:N:0:46
AAAGACAGTTTAAGTAATTAATAGACTGCTGTTTCAATGGAAAGGTGTGACTCTAGAGACTGAAAGCCTCATTTTAGTTA
GAATTTTGGATTTGGATTTGTTTTTAATTTCATGCATCAATATAACAGATTTATTGTATTCGCAGCAGATTCACATTGAG
GAAGTGACTAGTAAGTACCTACAACTTTACAGAAAAATAGA
>M00285:128:000000000-BF978:1:2116:15494:23308_1:N:0:46
CAGTTTCTACACTAAACCCATGCAGTAACCTGTTAAAAATAATACAGTCATTCACTGTCCTTCTTACTACTTAAAAGTTA
ATCGCTGATACATAAAATGATCTCTTATTTGGTTAAACATCGTGTTGAAAGCATAATCCATTGATTTGCCATTTTCTGCA
CT
>M00285:128:000000000-BF978:1:2116:16620:23310_1:N:0:46
AATTAGAAAAAAACCAAAAAAAACCCAAATCGATTTAAAAACTCATAATAATATAGAGTAAATTAAACCAAAATGAATTT
AAAAAAAGAAAAAAAAACAAAACAAGGAAAAAAAAACTGGGCTAAAATTTTCAATAGAAATATAACACAATATGTCGTCA
GCTCCGTTTCTCTGAATTTAAAAATAAGTTATAGCAGGGGAAGCTACATCATATGAAAGTATTGAATAAATGGACTCCAA
ATATCTTCAAATTTAAGCGAACAATCAACAGTATCACTCCTAATTTTTTCCAAATTA
>M00285:128:000000000-BF978:1:2116:15430:23310_1:N:0:46
NNNNNNNNNNNNNNNNNNNNNNNNNNNNNNNNNNN
>M00285:128:000000000-BF978:1:2116:6715:23310_1:N:0:46
TATATAATTTCCCCTGTGGCTGGTGTCTGATTGTGTAGTCTTGTTAATTTATTTTTTTGCAAGTTATAAGATATTGACTT
TTTCTTCTGGCACTGAGTAAATATTGCATGTATCACATCCTTTGGCTGCAAGGTACTGCACTCCTTTGATATCATAACAA
CCTACATTTTTAAAATTGCCTTGTTATAGATCGGAAAGCACACGTCTGAACTCCAGTCACTCCGCGAAATCTCGTATGCC
GTCTTCTGCTTGAAAAAAAAACTATATACACTATGCATTTTTCTGACCAATATAAAAAA
>M00285:128:000000000-BF978:1:2116:17194:23310_1:N:0:46
TATTCTAGCAAATGCCACGGCTCTCTGATCAGTACTATTCTACCAAATGCCACAACTTTCTGATAAATACTATTCTACAA
AATACCTCTACCCTCTGATAACTATTATTCTACCTAATGCCACAATTCTCTGATCAGTACTGTTCTACCTAATGCCACTA
CTCTCTGATCAGTACTATTCTACCAAATCCACTACTCTCTGATAAATACTATTCTGCCTAATAGCCCTACTCTCTGATCA
GTACTACTCTATCAAATGCCACTACTCTGCTCAGTACTATTCTACCAAATGCTACTACTC
>M00285:128:000000000-BF978:1:2116:23781:23316_1:N:0:46
ATTTTAGTAAGGCGTTCGATAAGGTTTCTCATGGCAGACTTCTTCAGAAGTTCAGATGTCGAGGCATCCAGGGGAGTTTG
GCTGTGTGGATCAGGAATTGGCTGTCCTGTAGAAAGCAGAGGATTGTGGTGGAGGGAGTGCACTCGGATTGGAGGGCTGT
GACTAGTGGTATCCCGCAGGGAACGTTTCTGGGGCCTCTACTCTTTGTTTTATTTTT
>M00285:128:000000000-BF978:1:2116:7762:23316_1:N:0:46
TCCATATGCACAAAATAATAACCCCAACCACAAACCAAGAAAATATCCACCCACCCGCCGGCTCAGGCTTCCCAACCATT
CACTGCCAGTCAATGAGATCAGTCTCTTCATCACAAAAAAATTTTTTCCTGCATCATAACAGAGGAGGAACATTTACAAA
GTCGTGGTGGGTGGA
>M00285:128:000000000-BF978:1:2116:13224:23317_1:N:0:46
CAGGAGGCTACAGAAATTTGGCATGTCCCCTTTGACCCTCACAGATTTTTATAGATGCACCGTAGAAAGCATCCTATCTG
GATGCATCACTGCTTGGTATGCCAACTGCTCTGCCGAAGACTGGAAGAAACAGTAGGGAGTCGTGGACACAGCTCAGC
>M00285:128:000000000-BF978:1:2116:11336:23319_1:N:0:46
CTGGAGGACAGTCTTCAGTTATGAGTATCTCATGATGTTGTAAGTACATTTGAAATAATGCCTCAATTTTCAATTTCCAC
TTCCCTAGGTACCTGCACCAACAACAATACAGATGACTGCACGTTGCCTGATGGAACAGTGACATCTTCTTGTTCTAAAG
CAGCTCCTTACTGGAAAGTTACAGACAAGAACAAGGGATCTTGCGAAGCAGAAAGCACAACCCCAAGTCCATCTCATCCT
TC
>M00285:128:000000000-BF978:1:2116:18369:23320_1:N:0:46
NNNNNNNNNNNNNNNNNNNNNNNNNNNNNNNNNNN
>M00285:128:000000000-BF978:1:2116:16221:23321_1:N:0:46
GCCTTCCAATCCTCACCATATCTCAATGATTAAATGCAAGATCAGAAGACAATCTCAGTTGCCTTCCAGACATACTAATC
TGATCATCTTGCCATATCCCATTACAGTATCTAGCTGCTCTTAAATGAGTCTTGTATCATGGCTTCAAGCAACCTTCCTG
ACAGCCCATTTCAGCCATTGATCACACTCTGTGGATAATTACTTCCCAATACCTAGCACAAATTCGCAACC
>M00285:128:000000000-BF978:1:2116:18730:23325_1:N:0:46
GAAGTTTGCAAGTTTCAATGAGATCTCCTCTTATTCTTCTAAACTCTAAAGAATACAGTTCAAGTCTACTTGATCTCTTC
TTGTACAACAAATCACTGAAACCAGTCCAGTGAACCTTCACTGCACTCCCTCCATGGCAAGTACATCATTCCCTGGGTAC
TAAGACCAGGTATGGTGTCACCAAGGGTCTATACAACTGTAATAAGACTTGTGTACTCTTGTAAACAAGTCTTATTACAT
TATAAGGGCAAGCATACCATTGGCCCTCTCAATTGCCTGGTGCA
>M00285:128:000000000-BF978:1:2116:14261:23326_1:N:0:46
ATTTGTGGGTTTAAAATGGGCGGCGCGGACTCGTTGGGCCGAAAGGGCCTGTTACCACGCTGTAAATAAAATTTTAAAAA
AATTAGGAAAGGGGGGGAAGGGGGAGGCAGTGGTAGTACTGATGGTAGGGAAGACCAAGCTGAGCAGAACAACGTGCCCC
TTCCACGTTTTCTGTTCTTCCCTTGACCTCCCCAACCAAGCCTTTTAATAATTGTTGATCTGTTGTATGGGATGGCCAGT
AAAAGCTCCCATTCCTTGGGACCTCAGCTTGTTTCTCACCATGATACTTGTAGAACGGA
>M00285:128:000000000-BF978:1:2116:24666:23328_1:N:0:46
GATCTACACTCTTTCCCTACACGACTCCCTTCCGATCTGGACCACACGCTTTCCCTCCTCGACTCCCTTCCGACAGTAAT
TGCACAGTGTCCCTTACTGACGGCTCTTATGCCGCAAAAGCGCTGGAATCAGTTGGGCAAATATGAATCAACAAAAAATC
ATAGACGAGTATGAGGAATTCCACCCAGAAAGTAATGGAACACGTCTGATCTCGGGTCGACAACGTGAATGGCGTAGGCT
GCACAACCGGTGGGACTCACATTATCAAATACGCTCCTGACGCGCATGTACTGCGATTTT
>M00285:128:000000000-BF978:1:2116:21077:23333_1:N:0:46
ACCGAAGCGCCAGTCCTTCACCTTGTGGAAGAGTACTGTCCTTCGCACTATTGCAAGGCAGGATGATGTCACGTTACTGG
AGTAATAACCCGGGGCTTTAACTATGAGCTATTACAACATCCCCTCGCTCCCGGCAACTCAGCAAAGCTTCTTTTCTCCC
CTCCCCAGTTCTGACAAAGTCTTCAACCTGAAACATTAACTCTGTCTCTCTTCCCACACAGATGCAGCTGATCTGCTGAG
TCTTTCCAGCATGTTATGTTTTTATTTTAGCCTTAAATATTAAACTAAGATGACAGTCTG
>M00285:128:000000000-BF978:1:2116:13527:23333_1:N:0:46
TAGATAGAGTTGATAGCCAGCACCTCTTTCCCAGAGCACAGATGCTCAAGATGAAAGGGCATGGCTTTAAGATATTGGGT
GGAAAGTTCATGGGAGATGTCAGAGGGAAGTTTTTCACCCAGAGAGTGGTTGGCGCATGGAATGCGCTGCCTGGGGTGGT
GGTGGAGGCAGATACGTAGGACAGATTCAAGAGATTGTTAGATAGGCACATGGAAGGATGTAGAATAGTGGGATATG
>M00285:128:000000000-BF978:1:2116:15251:23338_1:N:0:46
GTGTGGGAAAGCCCAACAAATATGGCTGCAACAGCTTCCGACAAAAAGAAGAACATCTTTTGTGCTGTTAACGTTAATAG
AAATCTGTTGAGAGATTGATTCCCATCCCACCACAAAGGGGATCTTAGGAAATCAGTGAGTGAGCAGAACATTTACAGAG
ACACTTGCCTTTGAACCTGTGAAGCTCACTGTTTTTAAACCTGAGGCAATTTCAACTGTATGTGAGATAAAATATCATAT
TAGTCACACGTACATGGAAACACACAGTGAAATGCATTTTTTGCGTAGAGTGTTCTGGGG
>M00285:128:000000000-BF978:1:2116:14170:23342_1:N:0:46
GCCAGATAGAATATGACCTCATTCCAGAGACAAAAGGGATTAGAACTACCAGAAAGTAGAAAGTTTCTGGTCTTTCAATC
ACAAGTCTATGCTGGATTGGTTGATTTCATTCAGAGAGACATAGTATGCATAATCCATTTTCTTGAATGCAGTCTGGTGA
CTTGTGTTGAAATGTGCATGTGCGTCAAAGACAAAGTAAGAACAGAACATCATTTGGCTGTGATGTTCATGCAGGTAAAT
TACTTACTGGCAAACCTTCCTAATGCAGATTGAATGATAGTTGAAGATCATCAAATGAA
>M00285:128:000000000-BF978:1:2116:24508:23345_1:N:0:46
AGTTAATCAGAAATGAGCTATCCTTCTGGCTTTTTATCTGAGATCAGGATATGATGTTTTGCTCTCCATATGTGCTCAGA
TATAAAGTTTCTGTTCAAAGTGTTTGTACATTCTCCCCGTGTGTCTGCGTGGGTTTACTTCGAGTGCTCCAGTTCTCTCC
CACATTCCAAAAAGACGTACAGGTTAGGAAGTTGTGGGCATGCTATGTTGGTGCCGGAAG
>M00285:128:000000000-BF978:1:2116:12394:23346_1:N:0:46
TCCTGCCTCCACCTTCCTTTCAGACTACAAGCCCCGATCTCCACAAATTTTGTTGCACTGCTCTCTTGAGTGCAACAAAA
TTTTCGCGACACACTGCTAAACTTTCTACCAATTAATTTAAGAACATGTCCTCTAGTGACCTACCCCTCTGCTCAGGGAA
ATAGATACTTACTGTTCAACCTGTCAAGGCCTCTCAAAGTTTTATATTTTTTAAATTACATCCCTTTCAGTCTCCTTTGT
TCCAAAGAAGAAAACAGCAACCAGTCTCTTCTCAAAATTATGATTCTCTAGGCCAGATAT
>M00285:128:000000000-BF978:1:2116:7446:23347_1:N:0:46
CTGTGCTGGGAGATCAACAAGTTTCAGGCATACCAAAGGGCATCATTCACCGAGTTGATGACCTTCCAGCACCACTTGAT
GTCTATCTCACTGTGTGTCCCTGGGAACAGCCTTTAGATCAGAGAGTTCTCTGTAACGCAGCTGCTGGGGATGAACCAGG
ACATGGACCCTCAAATCCGTCTCCACGTCCCCCCTTAGCACATCCACAGTCTACAAAGAAATGGG
>M00285:128:000000000-BF978:1:2116:24250:23352_1:N:0:46
CAATGTTGGGTTCGAGTCTTAAAGTCCACTTCTGAAACACTTTTATACTTAAGTAAATGTTTCAGCTGAAATCATCCTGT
GTACATGCTACATGTGTACGTGGTGCATGTGTATGGACACAGCCCTGTGTATGTGGTACTGTAACTGACTGAGGTAGAAT
CATTTTACTCAGGTTATTGAAAAAGATATTGAGAGTA
>M00285:128:000000000-BF978:1:2116:11708:23353_1:N:0:46
CACTCTTTTCCACGTCCCTAGAGTTTCTGATGAAACTTGGGAAATCACAAGAAACGTTGAGAGATAAAAGAAAACTGGAT
GACAACATTTAAAAGCCAGCCTGCTCCAATCCTATTCCCGATGGATTCCAACACAGTTTCATCTGTAAAATGGGGATTTC
ACAAAGCTTCATGAAAGAGAGCTATGAATGGAAACATAAAAAATTAACTTGTTAAAAAATAATCCCACATGGGATATGCG
CATTTAAAGTCACCATCTCCTTTAAATATAGTCCATTTTATTTATTACATCGTAAGTATC
>M00285:128:000000000-BF978:1:2116:14798:23355_1:N:0:46
GGTCAACAGGTCCTGGTGATTTATTGGCTTTCAATTTTTAATTTTTTTAAATTTTTTTAATTTAAATTTAAACATTTTTA
AAATTTAAATTAAATTTTTTTAAAAATTTAAATTTATTTACAGTGTGGTAACAGGCCCTTTCGGCCCGAGTCTGTGCCGC
CCATTTTAAACCCCCAAATTAACCTACCTGTACGTCTTTAGAATGTGGGAGGAAACCGGAGCACCCGGAGGAAACCCACG
CAGACACGGGAGAACGTACAAACTCCTTACAGGCAGCAATGGGACTCGAACCACGAGCGC
>M00285:128:000000000-BF978:1:2116:23806:23358_1:N:0:46
GGCGTTTTCTGTGCTATATGACCCTACAACTCTACAAAAACTCTTCCTCCTGCACCATCTCTCCAGCCTCACATTTGTCT
GCACTGTACTGTACTCCTATTTCTATATTGACTGACAGGTATAATCCAGAGATCACCATCATTGAGGTCCTGCT
>M00285:128:000000000-BF978:1:2116:21078:23360_1:N:0:46
GGTTCCCCAGTGGCCAATTATACTACATAACGCATTGCATATGGGTTCCCTACTCAAAAGTTTTGATATAAGTGTCAGGT
AGTGGAGGTAAGAGAACATGGAGGCCAATAAACTGGAGGCAACATGCAAGATACTGCAGGAATTCAGTTAGTCAGGCAGC
ATCTGTGGAGGGAAAGGGACAGTCAACATTTCAGGCCGAGACCCTTCATCCGGACTGAAAGGTAAGAGGCGAGATAGCCA
GTATTAAAAAGGTGGGGGGAAGGGGTGGAGCAAGAGCTG
>M00285:128:000000000-BF978:1:2116:19026:23365_1:N:0:46
CCTACTCATCACAATCTGATTATGATTCATTGTTTTATTTTTTTCCTTTTCCTTCAGCTTTAGTCATAAACTTTTAAGAC
TTTACAAGTGATTTGAGAAACAGCAGGACTTTAAATCCTGTTTCTTTACTTTGATTTCTGCTTCCCTTAGCACCTGTGCC
CGTTTCACAGCTGGCTCACTTTCAGAAGATAGCTCTAAAGTTTGCATTCCATTCAACATCTGCTTTATTCCTTGGGGCTT
TAATTAGAAAAAAAATCGTTTTGATGACAGGTATAGTA
>M00285:128:000000000-BF978:1:2116:19910:23367_1:N:0:46
AACATTTACCAAACGACTCAGCACCATGCAATACATACTCTACAACTGTTTTCATGTTGATTCTCCATGCGGATGTGCAG
AAAGTGGCAAATCAATGTTTTTTGCTTAGAAAAAGCTGTTTTAGCCAAATTGGAAATCTATTGCTATATCAGCGATTAAC
TTTTCAAGGGTAATAGGTACACTAAAATAACTG
>M00285:128:000000000-BF978:1:2116:13670:23372_1:N:0:46
ATTTCTCTGGAGGTTTACCTAAATGTGACTGCAAAGTACTCACTCCAGATAAGTTCTTCCAATCTGCACTTAATTCTTTC
AGCCATTTTGGTCCTAATGAAACAGGAAATGGTAGAAATATTCAACATATCAAGCCTCATCAGTAGAGAGAGGAACAGAG
GTAAAGTTTGAAGCCTTTCAGCAGAAGTATCATGTTTGGTCAGCTTCGATGATTGGTGGCTTAACCTTTTCACTGCTGTT
GGAAACTACACATCACATCTGACCCA
>M00285:128:000000000-BF978:1:2116:14422:23373_1:N:0:46
TCCACATCTAACAAGTGTTGAAGGCCAGCATGTTTCAGGGTGAAAGGCAAGTCCAGGAAACACTGAATAAAAACCCAAGG
AAGCATATGGTAAGTTGAGCATGAAAACAGGCAAGGCCATTCAGGAATAGAGAATGAGCAGAGGGGATATTTAGCAGTGC
CATGAAATATCATGGTAGACAAAATTAAGCACAATCCCAAGGCACTATATACAAGAGTAAAGTGGTAACTAGGTAAAAAG
TAGAGCCACTGGGGGCCAATGGGTCACTATGAGGCAGTGGCAAGTGATCTCTTAAATGA
>M00285:128:000000000-BF978:1:2116:15991:23377_1:N:0:46
GATCATACCAGATTGCAATTATATATCCCTTATAGAGTGTGTTATTACTCAATTTACAGTTTAATTTTAATATAAAAAAT
TCCCAATTCTTTGTGCCTTTCCTACAATCCATATTCTTCAGTTCTGCAGACACTGACTCACAGTGGAGTGTGTGTCCAAA
GACACTGACTCTCACTGAGGTCCAGTTCCAAAGATGCAGACTCCCACTGGGATAAGAGACCTACATGGTGTCACAAGGTG
GAATTGGATACTTAGTT
>M00285:128:000000000-BF978:1:2116:18305:23382_1:N:0:46
GGCGATTTACCAGGATGATACCTGGATTAGAGGGTATGGAATATGAGGAGAGGCTTAAGGTGCTAGGGCTCTAGTCGTTG
GAGAGGAGGAGAGGGGACTTGATAGAGGTGTATAAGATATTGAGAGGAATAGATAGAGTTGACAGCCAGTGCCTCTTTCC
CAGAGCGCAGATGCACAAGACGAGAGGGCATGGCTTTAAGATATTGGGTGGA
>M00285:128:000000000-BF978:1:2116:11798:23387_1:N:0:46
ACTGCACTTTTCCTGTTCCTCATTTCCACCCACACCGACTCGAGAGAGGATCCTTCCACAAAATCCACCCTTTCCACAGC
CGTAACATCGTCCCTGACAAATATCGCCCCCCCTCCTTCTCTTCTCCCTCCTTCCCTATCCCTTTTAAAACACTGAAAAC
CAGAAATGTTCAGACAACAGCCACGCGTCAGTTATAGCTACAACATCATAGTCAAAAATGGATAAATCTAAATGTTTGTT
AGCACAAGGGCAGGGAACACAGCAGTTAAAACTGAAACATCATTAAAATGAAACACCGC
>M00285:128:000000000-BF978:1:2116:16013:23393_1:N:0:46
TCTGCAGATGCTGCCTGGCCACTGAGTTCCTCTGGCACCTTGTTATTTTTTCATCTAAGTTCCAGCATCTGCAGTCCTAT
GTTTCCCAATTTCATCCTGAATGATCCTTCTCCACTTTAAATTGTCATGGGCCAGAGAGTTACAGCATTAGTGATGATGT
TGCATTCCTTCTGTGAAGCTATGAGCACATGCTTGAACCTTTTCCTCTGTCTGTCAGGTAATCTCCTGCCATGACAGAAC
TCAGAGCAGA
>M00285:128:000000000-BF978:1:2116:14451:23393_1:N:0:46
CTGCACCCTGGCTCTCTCTTGCTCTGCCTCTCTGATTGTCTCTATCTATATCTGCTTTACTGTCTTTCTCGGGCTTGTTT
TTTCCCACTCTCATTGCACCATTTCCTCTCTTTCTCTGTGTGATTTGTTTCAAGTGTCAGGGGTGTGGCTAACTTT
>M00285:128:000000000-BF978:1:2116:13932:23397_1:N:0:46
AATTAGCTTTTCAGTGCGAAGTGGTACAGTCAAATAACTGTTCCCAATCGACTTATCACCATTAAATACATCAACTACAA
CTTCTTTTATTGAGTTCCTGCTGTGCCTTTGTGCTGAAAGTGATACGTTAACGTATTCTGCGTTAGAAACGCTTTTTTAG
CCAAAACGGAAATCTTTTGATGTATTTGCAATTACCGTTTCCGCGTGAAGTGCTAGAGTCAAATATATGTTTCCAATCGA
CTCAGCCCTATGAAATACATGAAATACCATTGTTTTGATCCATCTTCTGCTTTGTGTT
>M00285:128:000000000-BF978:1:2116:10559:23398_1:N:0:46
ATTTCTTTCACCTCACTGGCACTTAACCCCTATCAGTTCCCGACTAGGATAGTAGGGACCTTCCTTTGATTTCCACTGCA
GGCAGCTCATTGGGTATATCCCATCTGTTTTTCATTGTAGAGTTATTTTTCCATAAATATTAGTCTTTCCAATGATAATA
ACCTCAAGTGCTTTTTTTATTGCTGTAATATCCCTTTTCCTGTATTTAGATTG
>M00285:128:000000000-BF978:1:2116:20894:23402_1:N:0:46
TCTTATTTGCATGTGTTTTCTACACCTCTTTTGCTTGTGTCAGGTGTCTTTATACTTGAAAATGTACGTCTCGTTTCTGT
CTTTGCTTCGTCGTTAATATCAACATGTGCAAAAGGTGCAAGTGGCAAAAAAAAGCCACCAATAGCAGTTCGCCAGTTCT
CCAGAAGAGTAAAGCCATAATGCTATAATTTAAAAAAACAAGACTTGTCATCCCTTTCAGGATACTCAAAATATCCGTTA
GGACTCTGGAGATATCTTATCTTCGAAATAATGCCTTTAGATTTTGTACGTTCACCTGCG
>M00285:128:000000000-BF978:1:2116:18629:23404_1:N:0:46
GATCACAAAAGATCCAGATCAGAAGAGAAGGATGAACAACAAAATTTCGAATCCAAAAATAAAGATGATGATGACAAAAA
TTTAAATTTGTTGTGTGAACAAAGATCAAAAGATGACTCAGGAAAGGAAACAAATGACTCTGTACACTCACAAAAGCTCA
GTAAATTTGTCAAACGCAGCAATGAAGAGACTATCACATCTGCAAAAGAGC
>M00285:128:000000000-BF978:1:2116:7186:23404_1:N:0:46
CTCAAGATCCCTCTGTGGATCAGCACTGTTATTGGACTTGCCTCCAACAGTGCCCTGCCTCTTTACATTTGATCTGCCAA
AATGCAACGCCAACGTCCGGATTAAACTCCAGTTGCCAATCCTTCGCCCATGTCGGCGACTTATCCACATCCAGCTCTGT
CCGTTGGAGATCGTCCACCAATCCACA
>M00285:128:000000000-BF978:1:2116:21262:23404_1:N:0:46
TATTGATAAGGTACCTGCTGAGGGGATGTTACCTTTCAAGGGGGAATCTCAGAATAAGGGATCTGTCAATTTATTTTTAT
AATTCTGTACACCAGAGTACAATGGAGGCTGAATCATTAAAACTGAGATATAGTTTTTGGCCTGTAGTAAACTTGAGGGC
TGTGGGAACGAGCAGAAAAATGGAGCTTAGCCCAAGATCTGATCAGCCAGAATCTTTTTGAATGGTGGAGCAGGCTCAAG
GGGCTACATGGTGTACTCATGCTCCTAGTTATTTTCTCACACATGTGCAACTTCAGATT
>M00285:128:000000000-BF978:1:2116:13410:23405_1:N:0:46
AGAGGCCAAGGACTGAAGAAGAAGGAATCCAGTAGGAGGGGGTAGAGGACCATGGAATAAAGGGGAGGAGATTGGCAGGT
CATCAAGGAGGGGGAAGGGAAGGGGGAATAAAGGAAGATAAAGGAGTTGGGGGGGAAGAAAAAGAAGGGGTGGGGTTCCC
AGAAGTTAGAGAAATCAAGAGGTTGGAGACTCCGTTAAACCATTCCAACATGTGACGTTCGCCGGTGCTCAGATTAGTTT
GGATTGAAATGGTAGAGGCACAACTATATGAAAAAAAAGCAGGTTTATGCCAGTCAAGTT
>M00285:128:000000000-BF978:1:2116:13355:23405_1:N:0:46
TTTTAGGAGCTTCATTCCCTTTTGCACTTACCAAATTAAGTAAATATATGACTAACCCAATCATTAAACATACAATACGA
ATATGGTTTCAATTTCGTAAATTTTTTGGACTGACTAAATTTAATTTGTCTAGTTCTATACAATCTAATTTTTTGTTTCA
TCCATCTAGAGTAGATACAGCTTTTTCAATATGGAAAAGTA
>M00285:128:000000000-BF978:1:2116:9320:23412_1:N:0:46
AACTGTTAAAATGAGTACCAGATCTAAAGCCTCTGCTAATGATAAAGGTGGTAAAAGCAATGGAGACCAGCCTACTTTGG
AAGCTATCTCCAATTTGGAGAG
>M00285:128:000000000-BF978:1:2116:21248:23413_1:N:0:46
TCATAAATGAGAAGGGAATGGAGGGATATGATATCAGGGCAGAGTGAACCAACAAACAGTCAAATTGATTACGTTAATAA
CCTATAAAAGTGTTACAGGCCTTCTTCCCACACACTAGAGGTCTGATTAAGGACATAAGAACATAAGAAATAGGTGCAGG
AGTCGGCCATCTGTCCCGTCGAGCCTGCTCCACTAGTCAATAAGATCATAGAACCATAGAAAACTACAGCACAGAAAACC
GGCCATTCGGCCCATCTAGTCTGTGCCGAAACATTATTCTGCTAGTGCCATTGATCTGC
>M00285:128:000000000-BF978:1:2116:12697:23416_1:N:0:46
ACAGAGGGATCTAGGTATTCTAGTGCATGAATCACAAAAAACTGGCAGGCAGGCCCAATAGGAAGGCAAACAGCATTTTG
GAATTTATTGAAAAGGTATTGGAGTTTAAAAATAGGGAGGTTTCATGCAATTGCACAGGGTGTTGGTGAGGCCTCATTTA
GAATACTGCATACAGGGTGTTGGTGAGGCCTCATCTAGAATACTAAGTATAGTTTTGGTCCATTTACCTTTAAATTAATA
AAGATGTTGGA
>M00285:128:000000000-BF978:1:2116:12716:23420_1:N:0:46
GACCTCTCCCTTGTCCACCTTGCCAGAGATTTCTTCAGAAAACTCCAATAAGTTGGTCAGGCAGGATCTTCCCTTCACAA
ACCCATGTTGTCTAGGACCTATCTTGCCTTGCACCTCCAGGTATTCCATCACCGCCTCCTTGAGGATCGATTCTAGTATC
TTCCCCACCACAGAAGTAAGACTGATAGGTCTGTAATTTCCTTTATGCTGTCTCCCACCTTTCTTATACAATTGAACTAC
ATTCGCGACCCTCTAGTCCTCCGGAACCACGCCAGCGTTTATCGATTCCTGAAAAATTAT
>M00285:128:000000000-BF978:1:2116:16330:23421_1:N:0:46
AGTCACCGTTTATAGTAACTTTAGTCAGACATTTGAAGAAAGGGTTAATTTTATTGGTCCTAAGGAAATTGATTCTATCA
GATGCGAATATAGGCAGGATTCGTAGCTTTTTAGATGGCACGGACATAAGTAATGTGGTGAATTTGGGGTGGGATAGTTG
TCTAAATTTATAGCGGGATATAAATCAGATAGAGAGTTGCACGAAACGTTGAAAATGAAATTTAATACCGCCAAACGCGA
AGTGAAGCACTTC
>M00285:128:000000000-BF978:1:2116:13188:23426_1:N:0:46
CATGTGCCCAGGCTCTTGTAGGGTGTGGCTCAACAGTTTGGAGACAATCTTGGAATGCGACCACAATCCAGAGTAAACAT
CTAATCTCCATGCCTGCAGTAAGCCCTGCTGATTTTAACTCAAGTGGCATAATATGAGTTCTGCAGACTATGACTGTGGT
AGCTGATTAAATTATAAACTACATGTCAACAAGTTGCCATTTTTTTTT
>M00285:128:000000000-BF978:1:2116:21326:23430_1:N:0:46
GAGATGAGAAATAGAGGGCCCAAATTTAAGGTGAGTGGGTAGAAATTTAAAGGAGATCTGAGGGGCAAGTTTCTCATACA
GAGAGTGGTGCTTATATGGAATGAGCTGCCAGAGCAAATGGGAGAATAACATATAATTACATCATTTAGAAGGCATTTGG
ACAAGTGCTTGGACAGGAAAGCAGTAAGTGGACAGAGGCCTAATGCAGGCAAATTGCATTAGCAGAGATATGCATGATAG
ACAGCATGAATGATTTGGGCTGAAGGGCATGTTTGTGTGTTGCACAACTCTATGAT
>M00285:128:000000000-BF978:1:2116:13483:23430_1:N:0:46
CCTTAACAAAACACATGTGTATCTACATGACAACAGTTGTAGTGTATGTATTTCATGTTGCTGAGCAGTTTGGTAACATT
TATTTAAGTGTACCTATTACTGTTGAGAAGTTAATCGCTGATATAGCAACAGATTTCCTATATGGCTAAAACAGCGTTTT
TTAAGTTTAAACCATTCATTTGCCACTTTCTACACATCCTCATGGAGAATAAACATGAAAACAGTTGTAGTGTATGTATT
TCATGTTGCTGAGATGTTTGGTAACAGT
>M00285:128:000000000-BF978:1:2116:16266:23434_1:N:0:46
AAAAAAGACCCTACATACTTAAAATCAAAACGCTGCATATGGTGGGAATTTGATGTTAATATTAACACAAGCAACAGAAA
ATTCTGGAAGCACTCAGCAGGTCAGACAACATCTCTGTTTCTCATTCCACAGATACTGCCTGACCTGTTGATTGTTTCAG
CTTTTTCTGTTTGCATTTCTTTCAAATTTAAGGTTGACCCCAGTGCACAAATAACATAACACAGCCCTTCCAAGTAAATG
TTGC
>M00285:128:000000000-BF978:1:2116:11883:23435_1:N:0:46
TTCAGGCTCCTGTACCTCCTCCTCAATGGTAGTAACGAAAAGAGGGCATGTCCCGGGTGGTGAGGGTCCCTGTACATGTA
TGTACTTGTGCGCGTGACAATAAGCCCAACTTTGAACTTTGACTTTTGTGTGATATTAAATCAGATTCTCTTTCTCTCTC
CACAGACACTGACTGACCTGCTGGGCTTTTCCAGCACTCCCTTTTGGCTTCAGATTTCCACAACAGTTTGATCTGCATTT
CACATCTCGCTC
>M00285:128:000000000-BF978:1:2116:9065:23435_1:N:0:46
TTGCAAACAAAATGGAATTTACAAAGGAAAAAAATGTTTTTTGAAGTACTTGTCTGTCGTTAGGCTGCTATTTTATTCAA
ATGAGCAGTTAGAGAGATGTGTAATGGCTATCATTTGTGATGTAATTGTTACAGCTAATAGTTTTAAGAAGAGCTAGCAA
TCATACACTATTTCTAAGCATCTGTCATCTTTTTGTACCACAGGTGTTTTTTCAAAAAGTCCAGAGCATGTATTTTCTGT
ATGGTTGCTATTGAATATTAATGTCTAAAATTCTGTCTGTCCTAACTTCTGTCTTACACT
>M00285:128:000000000-BF978:1:2116:21387:23436_1:N:0:46
CCGTGTCTCTGTGTGTTTGTTGGATTTGATTTCTCAGGAATTGTTGGGGTTGGTGATTCAGAAGGTTTAATGATCCCATG
GAAGGCTAAGCTGAGTTGGAGGTACAAAGAGGCTCCAGTGATTAGTGGCATCTCCCAAATTAGTTCAACTCATCAGTGTG
CATCAAACTGGT
>M00285:128:000000000-BF978:1:2116:11260:23441_1:N:0:46
AAATAAAATAGGGAGAAGACGCTTTGTTAGAGTAATTTTACATAAACTAAATGCAGTTGCTGATCTCCACCTCACTCCAG
AACCTCAACTATAAAAGAATATTGAAGGACCGAGATGTTTCACTTGCTTGCACATCCACATTAGCACCAGATGCTACATC
AGAGTGCCCAGTACAACCCAAACGCAAACCAAAATCAGTCCAACTGAGTCTGATCAACCAAAT
>M00285:128:000000000-BF978:1:2116:17917:23446_1:N:0:46
GAATGGGTAGATAGTTTTTAGATAAATTTTAATACTCAAAAATTCAAAGTCTTATATTTTAGTAGGAAGAATGAGGAGAG
GAAGAAAATAAAGAGCATAACTCTGAAAGGGGCACAAGAATAGAGACATGGAGGTGTGGGCGTGTAATTCATTGGAAGTG
GCAGAGCAAGTTAAGAAAGCGGCTAAAAACATATAGGGTACCGGAGTTTATATAAAAAAAAGAGACATGCTTGACAGGCC
TTTATAATAAAACTGACTCAGTATTTTGTCCCATTTCCATCACGCCTTAGGAAGGGTGT
>M00285:128:000000000-BF978:1:2116:13724:23450_1:N:0:46
ATGGTGAACATAATTTCAAAAGTAGAATTACTTTTTCCCACAGCTTGTCTGGTTTTGTTTCAGCTTCCACCGGTAGAGTA
AATTGTTGTTAACTGGCTGCTTAATGGTTTTGGTTTAAAGCACATGGTCCAAGCTTTATATGTCCATGAATAATCTCTGC
ACTACAACTATGTTGTTCATCGCTATCAATGTAATGATCATTGACCAGAAGAACAAAGATCAGCTCCAGCTTCCCTCCGA
ATCGCCCACTGGTGTCTCTTGCAAATCAGTATGGATAGGGGGA
>M00285:128:000000000-BF978:1:2116:24806:23450_1:N:0:46
CACACCTGAGCCCCATCAGGGTTCTAGCAAAAGTACCTGGGTTTCTCTAGCACGAGTTGCGAGAGGATTGGCCAACCTTC
TGCTATACTTTGGCTCCTTGCTGCTAGAGTGGTCTGCTCTAGAGCAATCCTGCGTTCTCTAGTCCTGCTTGAAGATTCAG
TTTGTGTTGGGATTACTATTCAGATATCCAAGGCAAGATTCCTTCCA
>M00285:128:000000000-BF978:1:2116:13821:23451_1:N:0:46
CTATCTGAGGAAACTCGCTCGTTATTGAGTGTTAATGTTTCACATTGATCTTCCCAACACGGTGTTTTGAGGAATATGTT
CTGTATGTTGCAATCTTCGTTTGCCATTCGCAGTGTGGAAGGCGATCCTAACATATTTTTAATTATTTTTTTCAGGAAAC
ATGCGTTAAACTGTCACAGGATGAAACCAGCGCTCTTCAGCGTTCTGTGCGAGATTAAAGAAAAAACAGGTACTATTTGA
CAAATGCATTTATCGTCCTTTGCAACCGAGAATGAGTGAGGCGCATCAAGCCGTGTTAGT
>M00285:128:000000000-BF978:1:2116:21329:23452_1:N:0:46
ATCATTGTCAACATTTGGAACAGTGTTAATGGTGAAAGTTTTAGCATCCCAGAACATGCGCAGGCAGAATGTGTTCAAAT
TTCAAAAATGGTAAACCTGGCCCCAAATCCCCCAGCGTGCACTCTTTCAGGGTGTTTCAGATCGGTGTCTGCTACTGCCC
AGTTAATAGTTTTCCTTGACCTTGGGTCATATGATTGTGTGTTCAAGCTCCTTTTTATCAACATGAGCACAATAATCAAG
TGGGAACTGGAACCCAGTACAG
>M00285:128:000000000-BF978:1:2116:8528:23455_1:N:0:46
GAGTGGCTGAGGGCAGGAGCGGACCTCTGTGGCTTTGGCTCGAGAGGCTTCGTCGACCACAGGCTGAGGAAGAGCTTGGT
CCCAGAGAAGTAAGGCAGGAAAGTTTCTTTAATTAACTTAAGACTCACTGGTCTGTAATTCACTGGACTCTCCCTACTAC
CTTTATTGAATAAGGGGGCAATATCTGCCACCCTCCAATCCTCTGGTGACATTC
>M00285:128:000000000-BF978:1:2116:11534:23456_1:N:0:46
AGGAGAGTCTAGGATCTGAGAGCATAGCCTCACAACAAAGGAATGTCCCTTTAAAACTGAGATCAGGAGCTTTTACAGCC
AGAGAGTACTGACTCTGGAATTCGTTGCCACAGAGTTGTGGAAGTCAAGCCATTGGGTGTATTGAAGGCAGAGATTGACA
GGTTCTTGATTGGTACTGGTTACAGAGTGAAAGCAGGAGAATGAGATTGATTTCTCAATCATGATTGAATGTTGGAGCGG
ACTTGATGGGCTAAATGGC
>M00285:128:000000000-BF978:1:2116:17977:23457_1:N:0:46
ACAAGAATAAATTGCATTAATATACATATTTTTAATGCAGTATGCTTCAGTCAGTTGGATGTCAGACGCATGACCAGCAG
GTGGAGCACCACAAGGGAAAATGCCGAATGGCAGGAAATATCATCGAGG
>M00285:128:000000000-BF978:1:2116:15364:23457_1:N:0:46
ACAAATCGATGTAATGTCTTATAAAACGCCGTTTTAGACAAATAGGAAATCTGTTGCTACATCATATATTAACTTTTCAT
GGGAAAGAGGTACATTTAAATAACTGTTACCAAACGACTCAGCACCATGAAATGCATGCAGTACAATTGTCGTCCAGTAG
TTAATCCATGCGTTTCGAGTAGAAA
>M00285:128:000000000-BF978:1:2116:11499:23461_1:N:0:46
AGTAAAGCAAGATTGAGGAGGACAGTTTTCAATTTTCTTTAGCGGTACATTCAACTCTTTCTCTAACTATAGGTCAGCAA
GTTCAAATCCACATCCAAAGGACCGATGGACTGCGTCCTCCTTGCTGACGTGGTAATTCTTCTATGAGTACAACCTAACA
CATTTGACCATTAGCAGCAAA
>M00285:128:000000000-BF978:1:2116:16587:23463_1:N:0:46
CAAAATGCAAAACTGTGCACTTACCTGAATTAATCTCCATTTGCCGTTCCACGGCCTACTTAACCTGCTGATCAAGATTC
CTCTGTAATTTCTGACATCCATCCTCACTGTCTATGAACCCACCTATCTTTTTTGTATCCTCAACCTTTGGAACAGAGGT
GAGAATGCTATTGCACATCAGCTTATTCTGTGCACACTACAGTT
>M00285:128:000000000-BF978:1:2116:17144:23463_1:N:0:46
CTCCTACCCTGTTTTCCTGCTCCTGTTATTCCTGCAACATTTTCTCATCCTTAGTTCTCCTGCCTCAGTACCTCCTGGCC
CAGATCCTCTGTTCATCCTTCCCCAGCTCATTTTACTCAAATGCTGCCCCGGCTTCTCCTAGATCATCTTCCTGCCCATC
TAAGATTGTCCCAGTGCATCTTGTCCCTGCCCATGCTCTTTGTGCCCTGCAACTTATATCCCTTCTACTCATACCTCACT
TCTGCCCTTGTTCCTTTTGCCTCTGGAGCTACTATCCCTGCTTTTCTGCCTCCTGGATGT
>M00285:128:000000000-BF978:1:2116:14288:23465_1:N:0:46
GGAAGCTGTGGGCAGGCTGTCTCCACACTGCTGTTCAGATAAATGAATAAATGGAATGTTGATACAATTTCCAGCAGGTA
GAAGGTGAAGTAGATTGACGTTGGACTTCAACTTCGGAGCTAGCAACTTCTACTTTGCCATATGAAGACAAAATGCTTTA
AATGCCACTAATAAGAAGGACTTCAATGTGTATCTTTGGAAATCTGAAACTATCCTGAGATAGCCTTAGAAATGGGAATA
CTAAAGGAAATTGTTTGTCACACAAAGACTGCTGGTACCCAAGGATATGTTTTAGGTTGC
>M00285:128:000000000-BF978:1:2116:7138:23466_1:N:0:46
GATGATGGAATCTGATAGGAAATAAAGGTGGAGCATGGAACCAAATAAGGGAGGTAGGATGTGCAGATGGGAAGAGGAGG
TGGGGGGGAGCGAACCCATTGAAAGGAGTGTGATGGGCGATATCCCAATGGAGCAAGTGAAGAAGGGGTAAGAAACAGGT
GATGTGGGCTAGAGGATGG
>M00285:128:000000000-BF978:1:2116:13051:23467_1:N:0:46
GTGGAGACGATGGTTGACTATGGGGACACACAGGACGAAGAAATTAAGAAACAAGAAGAATTGGGAGACCCAGGAGAAAC
ACAAGTCAACATGGTTCAGTAAAGACATGTACAGCATCCAGAATGCTGAGTTGATGCAGGAATGGACAAATCAGCACAGG
AGAACAATTGAATAGTCAAGGCATAAATAAAGAATGG
>M00285:128:000000000-BF978:1:2116:10045:23468_1:N:0:46
TATAGTTCAGATATTTGATCAGTCTGCTTGAGTTTCTCTTATCTTACAAACCCAATCATGCTGCTCTAAGAATGTTATCA
CAGTAGTTAATCAGTACCAGTACAATATGCCCGAGTATTCAATAAATATTTGCACAGGGATGCAAAACAGTTGCTGACTA
TCTGTGAATCATCTTTTTTCCTAACTGTGGTAATATGAAATTGCTTTCCTCAATTTGTTTAACTTTTTTCAGTTTTTTAA
TTAATTTATTGAATAATTCCAAGTACTTTAATGTTGCTGAATGTCAAAGCAGTTTTACCT
>M00285:128:000000000-BF978:1:2116:9348:23468_1:N:0:46
CTGAAGATGTTGCGTACTGATGTACTAATGTATGGAAGACCTTGGACATCCACATCAGTGTCTAACATAATTCAATGCAC
AACTGGGCACCACTTCAGAGATTTTCTTGGAGACATTCAAGCCTGCAGAGGTCACTCATTC
>M00285:128:000000000-BF978:1:2116:12793:23468_1:N:0:46
CCCAAAACAGCCCCACTTTATTCTCCCCACTTTCCCATCAACTCTCCAAGATCCTACACACTGGGGAGAACTCCCAGTGT
CCAGTTAACTAACCAACCCACGTGGTCACAGGGAGAAAGTGCAGACACCATGCAGACAGCACTGGAGGTCAGATCAAACC
TGGTTGCTAAA
>M00285:128:000000000-BF978:1:2116:12206:23468_1:N:0:46
TGCTGCTTTAGCACTGACTTTCTCTCCATCACAATTGTTTTTTAATCTTTGGATGAATCATGAATCCACAATTATACCAG
CAGTCCCTCTACAGTCATTTTCAGTTGTTTTGTTTGTTGTTACCAACCAGTAACTGCCAGAGTTTCTGTCTTCCAGTTCC
ATCAGCTGGCTCTCCTGGGCCATCTTCCTGGTATGTTAGAGCTAACAGGCAAGAATTGACTCGATCCGCTTTGCATCCAC
AATTACTTTCAGTATCGCAGTACATCACTGTA
>M00285:128:000000000-BF978:1:2116:13261:23469_1:N:0:46
AATTAAAAATGTACAGGCCAGAATAGATGAACAAGCTCCGATAATATTATTAAATTTGGAAGTCTGACTTACATTTATTC
CTACTAGGAAGTAATCTCTTAATTGTTCTTTCTTATCTTTTGGC
>M00285:128:000000000-BF978:1:2116:8399:23477_1:N:0:46
GCCCAATAATATAATCTAAAATTAGGCAAGGCCATACCACCATCCTTTTTCAATTTTTGTAAATAATTCTTACTTAATCT
CGGATTCTTGTTCTGCCAAATATATGATAGAATTTTAGAATCAACCTTGTCAAAAAAAGACTTTGGGATAAAAATTGGAA
TCGCTTGAAATAAATATAAAAATTTTGGTAAGATATTCATCTTAATTGCATTAATTCGGCCTATCAATGATAAAGACATT
GGAGACCATTTAGTAAGCGATTGTTTAACTTGGTCAAATAAAGGTAAAAAATTAGCTTT
>M00285:128:000000000-BF978:1:2116:10570:23479_1:N:0:46
TATGGAGAGAAATGGACTTTCCTTTATCCACAGATGCTGCCTGGCCTGCTGAGTTCCTCCAGCATTATGTGTGTTGCTCC
AGAATTCCAGCATCTGCCGTCTCTCTTGTGTCTTGATTAAATGCATGTTGAGTTGTGCCATCCAATAGTCCGGGAAATCT
CCCAGTCTGGCACCAACGAAATCCTTTGGGATGTCAGATTACAGGAGTTTTAGAATAAAGAAGATAGTCTTCGGGGAGTC
TGCTCTTTCAATCTGGGCTGAAGAGGCAGATTCCCAGAAGAGGTATTTTTCTTAAGACT
>M00285:128:000000000-BF978:1:2116:18570:23480_1:N:0:46
GGTCTAGAGTGAATGAAGAGCTCAAAGGAATTAATATTTGCTGTAAATTAGCATTTGAGAAATTAATGTGACTGAAAATC
CAGGACCTGATTGCATGAAATCTAGGGTTTAAAAGAAATGGCTGCAGAGATAAT
>M00285:128:000000000-BF978:1:2116:11430:23481_1:N:0:46
AAGTAAATCATAGGTAATCATAAAAAGAAAGCAATAAAGTATGATGTATATAAAAGAAATAGTTCCAACAATCTCACAGT
TCATAAGTGTAATATAAAAGATAAAAAAGAAAAAGATTTGTTATATAATTAGAAGAGAAAATACCCAAAAAAAAAAACCC
CAAATCAATATTTAAAATTTTTTTTTAAAAATCATAATAAAAATAGGAAAAGCAAACATCTAAAAACCAGACACTCCTTG
AAATCACGTATGCATCCGTATGCTTTAAAAAAAAAAAAACACAAACAACCCACATGTAA
>M00285:128:000000000-BF978:1:2116:9546:23486_1:N:0:46
GTTTTTCCTTGTACTGCCTCAATGCAATGTTGCAATGAAATGATCTGTATGGATGGCGTGCAAAACAGTTTTTCACTGTA
CCTTGGTATGTATGACAAGGATAAACCAATTTACCAACTTACCAGTAGCTTTTTTATGGTCATCATCATTACTAAGGAAA
GCTGTTGCTACAAATTCCAAATTATTTAACTACAACACCGCATCATTTTTTTGCACAAGACATTGATCCCTCTTCTGCAT
CTGCACTGGTTGGAGCACCAATAGATCGGAGAGCACACGTCTGAACTCCAGTCACTCCGC
>M00285:128:000000000-BF978:1:2116:23665:23488_1:N:0:46
TGAAGTTTTTGTGAGTAAGACATGCAAGTTAATAACAGTTACCAAACGGCTCGGAACCATGAAATACAAATAATGAAATA
GTCTTACTAACGTTACTGCATAGCTAAAATATACAGTGGAATTTTAATGCATTTAGCTAATCAAACGCTTTTCAAATAAA
CAGGAGACGTTACAATTTCTTTATTTCCGCTTTCAATTGTAAAATGTAGATATACAAACCATACGAAGTCGCACTACAAA
ATCCATAGAAAATAATTTCCCTGTAGAACGTGGAAATTCAATGCATTTACCAAAACAAA
>M00285:128:000000000-BF978:1:2116:24222:23491_1:N:0:46
CTGCCCACTCTATCTATACCTCACTTAATCTTATATACCTCTATCAAGTCTCCTCTCATTCTCCGATGCTCCAAAGAGAA
AAGCCCTAGTTCGCTCAACCTATC
>M00285:128:000000000-BF978:1:2116:12472:23493_1:N:0:46
AGTTGCTTTTTTGAGTGATCCTAAGAAAAGATTTATTTATAAATCTTGTTTTTGAAGATAGTTCCATTAGAATTGAATTT
AGTTTTGTCTCTCCAAATATGCTGCCTGACCTGCTAATTATTAAACATTTCCTGTTTTGACTTTATGATATTGTTTA
>M00285:128:000000000-BF978:1:2116:18902:23494_1:N:0:46
CCAGAACTGAACTAGGGATCTATACATCTATCTAACTGTGACTAGGGATCTATACAACTGAAGCAGTACCTCCCTACTCC
TAAATTCAATACCTCGACTGATGATGGACAATACTCCGTACGCCTTCCTAACCACTGAGTCAACCTGCGCAGCCGCCTTG
AGCGTCCTATGTACTCGGACCCCAAGATCCCTCTGATCCTCCACACTGCCAAGAGTCTTACCATTAATTCTATATTCTGC
CAACCTTCCATCCATTCATCATTTTAAAGACTTCTAGTAGGTTGCCTCCAAATCATCATT
>M00285:128:000000000-BF978:1:2116:10089:23495_1:N:0:46
GAAGAAGGAGAGACGGCAGCCTGTTTTGTTTCTGTCGATGGATGAAGGACAGTAACTGTCTTTGTCACTACAATCCACGG
ATAGATTTCTAGAGTAGTCCAGTGGAGTCCACTTTGTCGGTAACCTGTAGAAGGACACAGGAGTTTGCGTGGACAACCAC
ATTTTGGATGCTCTTCAGAGTTGCAGATGTTGTGGAACAAAGTGACAGAATTCACTTTGCTGCTA
>M00285:128:000000000-BF978:1:2116:19691:23496_1:N:0:46
GAATTTTTTCCAGCCTAAGGGCCAATAGTTTGGAAAATATTTTAAAATCTACATTTAATAAAGAGATAGGCCTGTACGAT
GCACAATCAGTGGGATCTTTATCCTTTTTAAGAATTAAAGAAATAGTTGCTTCATAAAAAGATTGTGGTAACTTGCCCAC
TGATAAAGCATCTTTAAAAATTTTGACTAACCAGGGAACAAGAATATCAGAAAAAGATTTTAAAAATTCAACTGTATATC
CATCAAGAC
>M00285:128:000000000-BF978:1:2116:15901:23501_1:N:0:46
GTGGAGAGAATGAGTGTTGTGTCCACCATGGCAGTGAGGTCGAGAGGGTTTGAGGGATTCTAGTTCTTAGGAGTGAACAG
TGACAATAATAAACCAATACCAATAGCAATACCAGTATCCTGTCTTAGTCCAACCACGTGGACACCATGGCCGAGAAAGC
TCACCAGTGCCTCTACTTCCGCAGGTGGCTAAAGAAATTTGGCA
>M00285:128:000000000-BF978:1:2116:18020:23501_1:N:0:46
CGGCGAGTGAACAGGGAAGAGCCCAGCGCCGAATCCCCGGCCGCCTGGCGGTCGCGGGAACTGTGGCGTATAGAAGACCT
CCTTTCTCCGGCGACGCTCAGGGGGCCCAAGTCCTTCTGATCGAGGCCTAGCCTGTGGACGGTGTGAGGCCGGTAGTGGC
CCCTGGCTCGTCGGGATGGAGTCTTCTCG
>M00285:128:000000000-BF978:1:2116:10702:23502_1:N:0:46
TACAGGAAGGATGTGGAGGCCACAGAGAGGGTGCAGAGGAGGTTTACGAGGATGCTGCCTGGAATGAGGAGCATGCCTCA
TGAGAGCAGGGTGAGGGAACTCGGCCTTTTCTCCCTGCAGAGGAGGAGGATGAGGGGGGACATGATTGAGGTGTATAAGA
TGGTGAGAGGCATTGATCGGGTGGATAGTCGGAGGCTTTTCCCCAGGGCTGAAATGGTGGCCACAAGAGGACACGGGTTT
AAGGTTCTGGGGAGAAGGTA
>M00285:128:000000000-BF978:1:2116:7504:23504_1:N:0:46
ATGGTCCCTCTACAGAAGGTTTTCATGACGGAGGGATGGGAGTTCGCTTTCCTCAGTCTCCGCAGGAAGTAGAGGCGTTT
TTGAGCTTTCTTCGTGAGGGCCGTAATGTTAGTGGACCAGGTCAGGTCGTCGGTGATGTGCGCCCCCAGGAACTTGGTGC
TGCGTACTTGTTCCACAGCAGACCCTTT
>M00285:128:000000000-BF978:1:2116:17418:23504_1:N:0:46
TAACATCCTGTAGCTTAAAATCCGATACATGTGTGTATCAGGTTTCCTTCAGATAAGCATTTCAAATTTTAAAGCTTTGA
CAAATAAAAAAAATGTAATTATTACTTTTTAAAGTTTGTTTACAATTGATCCATTTCTGAATCTTATGCACGTATCCCCC
TCTCTGGTTTGCTCTATTTAAGGAGTTGCGTAACGCTGCTTTTTTATTTCTTGTTTTGCTGTATATGAAAAGTCTTTGAT
GTGATTGGATTCCTATCAACCTCAATGCCATCATTGTCACAAGACACCAGAGCTCCCCC
>M00285:128:000000000-BF978:1:2116:19254:23504_1:N:0:46
CCTTATCCTGTCTGTTTTGGCAATTCTTTTTCCAATACTCATCACAATTATAATTTCACAATTTCACTTGGAGAAGTGAA
AAAATTTGACCAAATGCCAGCCAATTATTAGTAAAAAGCTTCTGCATGATCATGAAAGAAACACAAAT
>M00285:128:000000000-BF978:1:2116:17690:23506_1:N:0:46
ACCAGGGTTCCCTGGTCTTGCCTGCCTTTCCCTTCACTCTAACAGGAACATCTTGAACTCAAACGCTTCCTATTTCAGTT
TTAAAAGCCTTTTACTCAGCAGATATTACTTGCAAACAGCTTATAAATAACTTCTGACGTTATTATTGTGACAATGTAAA
AAATTTGGGAGACATTTTGAAGATGGACAACTCCATTGCACAAAGAGTAATGTGACAATCGCCAGGTACTCTGTGCTGGG
TGTGTTAAGTGAAGGATAAATAAATCGGAAGAGAAAACGTCTGAACTTCAGTCACTCCGC
>M00285:128:000000000-BF978:1:2116:17484:23507_1:N:0:46
TCCTTCCACTGTGGCCTTCCAGGAACTGTGAGTCAGTAATGTTCTGAGTTCTGGTAAATGCATGAGTATTTTGCCAAGAA
ATGGCAGAGTTTGTCTCAGTTGCTGAGTAAGTATTACGGGGCAGCCCCGACTTCTATAATAAGTGAGAATGTAGAGAAGG
TAAGATATGCTTCCAGCTG
>M00285:128:000000000-BF978:1:2116:15178:23509_1:N:0:46
GAAGTGTTCAACCCGGTAACAAATCAATAGAGTTATTCCAGAGCAGAGAAATCCATCCTCCTTCGATGGCAGCCAGTCAA
CAGTCCACTTCCTTACACTGTTGCTAAGCTGTCAGCATGCAGCTGGAGAGAGGCTGTAACAATCCGTTTTGAGGGCAGTG
GCTATGGTTTTACCTGTGTCACCCTGGCT
>M00285:128:000000000-BF978:1:2116:25008:23509_1:N:0:46
AGGTGCATGGCAGGTTTCCCTCCAAATTCCACACCATTCCCACTTGGAAGTATATCATCTTTCTCGTCGCTGGGTCTAGA
TGCTGGAACTGCCATTAGCACTCTGGGCATACCTTCACCAGGCAGACTACAGCATTTCAAGAAGCTAGCTCACCACCACT
TTCTCAAGGGTAATTAAGGATAGGTAATGCATGCTGGCCTTGCCAGCAGCACACAGTGCACTGTTGTGTCATGTTGATGA
GGTTCTAAAATCAACAGTGCTCCATTGCTACTTAGTACTCCAGCTCGTCTAAAATTCACC
>M00285:128:000000000-BF978:1:2116:15960:23512_1:N:0:46
TACTCCCTCAAGGCCAAACACAGGCAGCAGCTGGGAGGAATCTTGCCTCGGAGATCTGAGGAGTAATCCCAACACAAACT
GAATCTTCAAGCATGAATAGAGAACACAGGACTGCTCTAGAGTAGACCACTCTAAGCAGCTAGGAGTCAAAGTATACCCG
>M00285:128:000000000-BF978:1:2116:11782:23515_1:N:0:46
ATAAGTGTTTTGACAGTGATTGATATCCAGAACATGTTGCCAGAGGAGGTGGTGGAATCAGGAACAATTACTCTGTTTAA
GAGACATTTATACTGACACGTACATATGCAAGGCACAGAAGAATAGGTTCCTAATGCGGGCAAATGAGATTAGCGTAGAT
GGGCAAAATAGTCAGCATGGACGTGGTGGGTCGAAGGGTCCTTTTCTGTGTTGCAGTGTTGTAGTACTCTATGACGAAGG
GATTTCTGTTCTCTTTGATCTCTCTTTTCCTCGTTATGTGCTG
>M00285:128:000000000-BF978:1:2116:18948:23517_1:N:0:46
GTCTTTCACCCAGAGAGTGGTTGGTGCATGGAATGCACTGCCTGGGGTGGTAGGGGAGGCAGATACGTTGGACGGGTTTA
AGAGATTGTTAAATAAGCACATGGAAGAATGTGGAATAGTGGGAAATGAGGGTGGTAAGAGCTAGTTTGCGAGATGTTTG
TGGGATGGCACAACTTGATGGGTCGAAGGGCATGTTATGTGGTCTATTGTTCTATTTTATGGTGCTGTGTCGATTGGTAC
GGTTATTCTACTGTATCTCATACCCCGTGAATGTAAACAGCTGAAGATAGGATGAGCAC
>M00285:128:000000000-BF978:1:2116:15539:23517_1:N:0:46
TGACATGTTAACGTATTGTGCTTTAGAAACGCTTTTTTAGCCAAAATGGGAATCTTCTGATATATTTGCAATTACCGTTT
CAGGGTGAAGTGCTAGAGTCAAATAACTGTTTCCAATCGACCTAGCACATGACATTCATGATACACCATTGTTTTCATCC
ATCTTCTACTTAGTGGTAGAGAAAAAAACAGCAAATCAACCTATTCTGCTTTCAAAACGCTTTTTTAGCAATACAACAAA
ACTTTTAATCTATCTTTACTTAGCGTTGCAGTGCGAAGTGTTACAGTCAAATAACCGTTC
>M00285:128:000000000-BF978:1:2116:20476:23518_1:N:0:46
GACGCGCGGTCGGCGATGTAATCAATTGGGATAATCAAATATTCAGAGAACATGAAAGGATCTCAGGCTGACGCTGGGGT
AATGGTGCCCGAAGCACGTGTGTGGCGAGAAACGAACCGTGGACATCACAAATGTCCCATTACAAACCAGCCGAGCTACG
GATTATTCCCTTATTCATGGTCTGATTCACAGCCTGAATCGCCCAACCTTCCGGCAGAATGCCTGTTGGTCAGACATGTC
AGCCTGTGAGCGGGCACCGTTGTATTCTGTTCGCCTGGCGTTCGGGCTGCATCCCGCTGT
>M00285:128:000000000-BF978:1:2116:9348:23519_1:N:0:46
TCAATATCATCATCTCTTAGTATTAATCAACAAGCTCCACAACTTGGCCCTCTCTACCTTCCTCTGCAACTGGATCCTTG
ACTTCCTTATAGGGAGACCACAGTCAGTGTGGATCAGTAATAACATCTCCTTCTCAGTCACTATCAACACAAGCACACCC
CAGGGAGGCGTGCTTAGCCCACTGCTCTACTCTCTCTACACGCATGACTGT
>M00285:128:000000000-BF978:1:2116:21311:23520_1:N:0:46
NNNNNNNNNNNNNNNNNNNNNNNNNNNNNNNNNNN
>M00285:128:000000000-BF978:1:2116:23093:23522_1:N:0:46
TGAAGGTGGTGAAGAAGGCTTTTGGCATTCTGGCCTTCAGAAGTCAGGGCACTGAGTATAAAAGTTGGGAGTTCATGGAG
TGGTTGTACAGGATTCTGGTGAAGACACACTTGGAGTATTGTGTTCAGGTGTGGTCACCCTGCTATAGGAAAGATGTTAT
TAAACTGGAAAGAGTCCAGGAAAGATTTA
>M00285:128:000000000-BF978:1:2116:10214:23522_1:N:0:46
CCTCAGCCACTCTTTCTGACGGCTCATTCCAAGTATGCACCATCCTGTGCATGAAGCCACCACTGATGTCTTTTTTGTTT
TAAATTTCTTGTCCCTGATCTTAAACCTGTGCCCTCTTGTTTTTAGCACCCCTTTCCTGGAAAAAAGACTATACGCTTTT
ACCCTAAGTGTTCAAAAAAGGAGTTCAATTCCGGCCGCTGTCTGTAAGGAGTTTGTACGTTCTCCCCATGTGTCTGCGTT
GGTTTCCTCCGGGTGCTCCGGTTTCCTCCCACATTCCAAAGGCGTATGGGTTAGGAAGCT
>M00285:128:000000000-BF978:1:2116:12690:23524_1:N:0:46
GCTTAATTAGTTCGACACAACATTGTGGGTTGAAGGGCTGGTTCCTGTACTATGCTGTTCTACATTTTATAATTTGCTTT
CTCCCAGAGAGGAAGAAAAAAGAATCAAAGGATGAACAGTATTATTTTATTTTTAATCTGATTTATTTCTGACAAAAATG
AAAGTGAAGGCTCTCTTAACCAAGGTTATATCTTTCAAAATAAGATTTTATTGACAATTAAGTTCAAAGAACAATTTAAA
TGAATTTAGCATTGGTACCTGTGAAGTATGGATAGGAGTGGTTCTATTCATTTAGATA
>M00285:128:000000000-BF978:1:2116:17036:23528_1:N:0:46
CCCTGAATGTGGGATTCAGAGAATACTAGATACCACAGGTCCAAGATAGATTATTTCATGGCTTGATGGGTAGTTTACTG
ACAATAACTTTTACTTTGTCTTTGCAATTAAGAGTGTGAATAAGGCTAAGTATATCCATCACCAGTTGTCAGTAGTGTGC
TTCTAATGTAAGTGTGAGTGTAGCACAACAGTTCGAAGCCAATGGGATCAAGGGGCCAGTGATTGCTTCATCTGTTACCA
AGCAAAGGTCAGCCGTGCTGAGGTGAACTGCAGCTGAAAGTTCCCAGGTCAGTTTTAC
>M00285:128:000000000-BF978:1:2116:17522:23532_1:N:0:46
CTGAGGCAGTACAGGGTGCATTGAGGTGGGACGGGGTGCACTGAGGTAGTACAGGGTGCATTGAGGTGGGACAGGGTGCA
CTGAGGTAGTACTGGGTGCATTGAGGTGGGACGGGGCGCACTGCTGCAGTACAGGGTGCATTGAGGTAGGAAAGGGTGCA
CTGTTGTAGTACAGGGAGCATTGAGGTTGGCCAGTGTGCACTGAGGTAGTAGTGGGTGCATTGAGAGTTAGAATAGCACA
CGCATGCACTACAGTCACGCAGCGGAGTGCCGTAAGCACGTGTCAGTATGTATAATACA
>M00285:128:000000000-BF978:1:2116:18573:23535_1:N:0:46
TCTCCGCCCTCAGCACTTCACTGACCCACCACCGGGGTTCAGTCGCCGCGATGGAGAGTTGGAACGGACCGGCATCACTC
CTTTTCACCGTGTTGTCCCTCTGCTCTGTCCCGTGAAGCCAGGAAGGTAAGGCGAGGGCGGTGGTGATTGGGAATGTCGG
GGGATGCGTTTGGGAAACCCATCTCCGATCTGCTGAAGATCAGCTTGGTCCCAGGCGTGGCGCCGTTAGACTGGAGGCTT
CCCCGTCTCACT
>M00285:128:000000000-BF978:1:2116:20905:23539_1:N:0:46
AATCTTTATTGAGAATTATGAGATAGCTCCTTAACTGCCTGCCACTGCTTATCTACTGTCTCACCTTTTAATATCTTTTC
CCACTCCACTAGAGCCAGCCCTTCATACCTTTGCAATTGCCTTTATTCAAGCTGGAGACATTAGCTTCAGACCTATGTTT
GTCATTCTCAAACTGAATATCAAATTCTGTGTTATCATCATTCATCATCCCAGAGGATCCCCTACTATGAGATCATTAAT
TAATTCTGTCACATTACACATGACCAGATCTAAAATAGCCTGGTCCCTGGCTGATTCCA
>M00285:128:000000000-BF978:1:2116:19566:23540_1:N:0:46
TGATTTGCCATTGTTTTCAGTAAACGCTTCAAGTATCTACTGGAAAACAGATGTAGAGTATGTAGTTCATGGTGCCGAGT
CATTTGGTAACAGTTATTTAACTGCACCTCTTACCCCTGAACAGTTAATATCAGATATAGCAACAGATTTACTATTTAGC
TAAAACAGCGTTTCATAAGCAAAATACATTGATTT
>M00285:128:000000000-BF978:1:2116:14961:23542_1:N:0:46
ATAGGCCGACTGGCCTGCTTCTGCTCCATTATCTTGTGATTGTGATCTTGTGATTGAGATCTTGTGATTGAGATGCACTG
CAACTGTACACTCTCTGAAATGAAAAATTTGACAAGTCACTCACTTTAAAGGCATTTAGAGCGGGATAATAATTGCTGGC
TATGCCAGTGACACTCATATGAATAAATGAAATAAAAACTCTTTAAAATCAAAGTCAAAGTCAAGTTGATTGTCATCTGC
A
>M00285:128:000000000-BF978:1:2116:11412:23543_1:N:0:46
ATAAATCCTTATGTTTATTAGTAATTTTAACACCTAAATACATAAAATAATCAGTTACCAATTTAAAGGGTAACTTGCTA
TATATTGAGGTTTCCATATTCATTGGAAAAAGTTCACTCTTATTAAAATTTAGTCGATAACTAGAAAAAACACTGAATTG
ATCTAATAATAATAGTACTGCAGGGATTGATTAATTATGTTTCAACTGCAAAATTTAAAAATAAATACCTCACAAAAGCT
GTTTTTTTTCTCTTTCCCCTAATACTTCTTTTGTCTAAACTTTTCTGATGA
>M00285:128:000000000-BF978:1:2116:9237:23548_1:N:0:46
ATAAACTCCTGATTTCTCAGTCTACCTTATCAAGGCCCTTGCAACTTATTTGTCTACCTGCACTGCATTTTCTCTGTAAA
TGTAAAACTATATTCCACATTCTGTTTTTTTTTTCCTTTTGTACAAGCTCAATTAACTTACATATGCTATGATTTTTTAG
TATGGCATGCGATCAAAAAATTTTCACAGAATCAAAGTCAAAGTTATTTTAATCTGACAAAGTAAACGTAAGAACGGGAG
CATGTAAAAACTAATTTGCAGCAACATCACATATCGGAAAAGCACACTCCGAAACTCCA
>M00285:128:000000000-BF978:1:2116:10775:23548_1:N:0:46
GGATGGGTTGGTAAGTTTGCAGATGACACCAAGATCGGTGGTGTGGTAGATAGTGTGGAGGACTGTAGGAGCTTACAGTG
GAATATTGATAGGATGCAGAACTGGGCTGACAGGTGGCAGATGGGGTTTAATCCAGAGAAGTGTGAGGTGGTGCACTTTG
GGAGGACAAACTCCAGGACAGAGTATAAGGTAAATGGCAAGGTTCTTGGCAGTGTGGAGGAGCAGAGGGATCTGGTGGTT
CATATCCACAGTTCACTCAAAGTTGCCACGCAGGTGGATAGGGCTGTTAAGAAGGCTTAT
>M00285:128:000000000-BF978:1:2116:8445:23551_1:N:0:46
AACTGCAAACTCACTCATCCCTCCATCTTCCTTTGTTAACACTAAGAGATGCTAGGTGCACAGAAATGCACCAGCACTTT
AAATGCCGACACCAGCCTGTTCACTTTAAGAACTAGTTATTTATTTACTGGCCATTTTTAATTTAATCTGCGTAATAATT
CAATTTCAATCTCCATAGCTTCTAATGTGTAATGTTTTGTACTGTGTATTCTGCCAAGTGTGTATATGTCTCTCTGTTGG
TTGTTATGTTATTCTTTTTTTATGGGACGAGCGCCTGAGGAGGACGGTATCTCGCTCCT
>M00285:128:000000000-BF978:1:2116:12614:23551_1:N:0:46
GATCTACACTCTTTCCCTACACGACGCTCTTCCGATCTCGTCTACACTCTTTCCGTCTTCGGCTCGCTTCCCATCTAATC
AACAATCTTTCCCTCAACGGCTTTCTTAAAAAAGCAATAAGCTGAGATCCTACAGTGTCTAATAACAACTAAAAAGCCGA
AGAGATCACGTTCTGCAGTATACGCGCATCAAGACAAAACATAGTGAGAGTTTCAATATCAATAATCCTCATGTAACATA
AAGAGTACAATCGAACTATAAGGATAAAAGCAGCATGCCTTAGAACTAACAACGTGCGA
>M00285:128:000000000-BF978:1:2116:21055:23552_1:N:0:46
CAGCACTGGGTCCATAACCCTGTAGGTCACGGCTCTTCAAGTTAATCTCCCAGTACTTTGCAATGTGCTGACCCACACTT
TCAGTCAGATAGTTCTCCTGTTACTGACATTGAACCGATGCTGTAGTACTGACTACCCTTGTACTTCTTTCCTTACGTTT
TATTCCAACAGGAAGGTGGTGTTTAATGTGAACAACCAAAGTTGAATTTCTACCACTATAACTCTTGAGTTCTTGCTTAA
CTTGGCTCCTAACACTCTTTCTGAAAGGTCATCTTGCCTACCATTCCTTTTGTTGTAAAT
>M00285:128:000000000-BF978:1:2116:11015:23556_1:N:0:46
CATTAACATTGATTGCTCTGCCTCACTTACAATGAATTGAGATAGAAAATTGCATAGATGCCACTGATTTCACATTCTTT
AATCACGGACTTCCAGACAATTAATGTGAAAAGCAGAAGTCTGAGAAGTATTGACAGATTTGATGGCCTGATCTGTTAGT
CATCTCTGCTGTTGGACAATGTATGGAGTCCAATAGTGGAGCCCTTTTCAGCTGGGATTCCCCAGCATCAAGCAGAGAAA
TTGCCACCTGGATCCTAGGCCACTATCAAAACATCATAGTTTTCTGTGAGAATTGCAGG
>M00285:128:000000000-BF978:1:2116:21765:23558_1:N:0:46
TCATCTATTTTTCTTCTCTCGTATCTCCGTGGCAGACACTTCTCCCTAGAAATACATTCCATGGGTGAATGCAGTTGGCC
ATCTAGAATAGAGACCCATCTGTGAAACACATCCAAAGGCTTTAACATTTTTAACCAGGAAGAAACTACTACAGCCACTT
TTTAAACTAAA
>M00285:128:000000000-BF978:1:2116:11096:23558_1:N:0:46
ATTAAGAGGCTAAGCCCTGCGTGGAGCCTCTCAAACACTAGAACTTTATATCATCCTAGGAGGCCACATGAGTGGAAATG
GTGCTATATTTATAGAATAACACAGTGAATGTATAGATTGAATAACACTACAAATCTAAAGGTAGCCTTGACATTTTTTC
TGTATTTTGGTATATTTTAGAGATATTTTTATATATACAGCATATGGTCTTGCAGAAGTTGTAGTACAGATTCACCAGCA
TTACATCGAGGTTGCACGGATCTTGCTTAGATTCCCTTGAAAATGGGAATTTGAGGGGTT
>M00285:128:000000000-BF978:1:2116:23699:23559_1:N:0:46
CACCGCGTCCTGTGCCAGAGCCCTCATTGCCCACTGGATTGCCCGGTTTGGCCTCCCAGCGGACGTTACCTCCAATCGGG
GGGCGCAGTTCACATCCGGCTTGTGGACGGCACTGGCGCAGCTCCTGGGTTCCCACCTGCATCCCACCACAGCATACCAC
TCGCAGGCCAATGGTGTGCAGGAGCGTTTCCACCGGCCCCACAACTCCGCCCGCATGGCTAGCATGCAGGGGCCTAACTG
CAAGGACGAGCCCCCCTGGGGCCTGCCGGGTGTCCGTCCGGCCCCCAAGGAAGATTTGGG
>M00285:128:000000000-BF978:1:2116:24714:23562_1:N:0:46
GCTAACCGGATGATAGTTCCTCGTTTTCTCCCTCCCTCCTTTCTTAAAAAGTGGGATAACATTGGCCATTCTCCAATCCT
CAGGAACTGACCCAGAGACTAGGGAACATCGGAAAATGATCACCAATGCATCCAAAAGTTCTAGAGCCACCTCCTTCAGT
ACCCTGGGATGCAGACCATCCAGACCTGGGGATTTGTCAGCCTTCAGCCCCATTAGTCTA
>M00285:128:000000000-BF978:1:2116:18873:23562_1:N:0:46
TGACAGTAGGCACAAGGAATGATACCTGTGGGAGGCAGCTTAACATGAAGGCAACAATAAAACTGAATATATGAGGGAAT
ATAAGCAAGGTAGAGCATGCAAACAGAACACAGATAATGACATGAGTATGTGCTGTTACAAACCCAACATGTTCTAATTT
ATTTATGTTTATCTGAGGAAGTATATCATTTAGTTGACAAAAATGTATAATTGGAAAAGGTTTCTTACTGTTTCAATCTG
CTATGTATACCTGGAATTATGCAAAGGGAAGGAATGCCATCAACCACAAATAAGTGGC
>M00285:128:000000000-BF978:1:2116:17748:23564_1:N:0:46
AGTCTCATTTTTTTCTGCAACAAGCATGACAGTTTGATTTATGTGGGGCACAAGCACAAACTGTTTGACTTCAGGACTTT
CTGCAAAAGGTGAATTACGCCATTTTTCCTGGATGGATACTTTTTTTTTTAATGCGTACTTCATATTGGCAGAACACACT
TTCAGACGGTTGCTGTATTCTTTAATATGAGCTCATTTA
>M00285:128:000000000-BF978:1:2116:17052:23566_1:N:0:46
GAAGAAAGTTGCAAATCAATGCTTTTAGCTTAAAAAACGCTTTTTTAGCCTAGTAAGAAATCTGGTGATATATCAAGATT
ACCTTTTCAGGGGTAAGATGTACAGTTAAATAACTGTTACGAAACGACTCAGCTGCATGAAGTACATACACTACTACTGT
TTTCCTGTTGGTACTCCATGCGTTTTGTGAAGAAACTGGCAAATGAATGGATTTAGCCTATAAAACGCTGTTTTAGCCTA
GTAAGAAATCTGGTGATATATCAAGATTACCTTTTCAGGGGTAAGAGGTACACTT
>M00285:128:000000000-BF978:1:2116:11966:23566_1:N:0:46
CACGTGTCCAGTCAGTTCCCGTGATAAGCTCACCAACCCATCAGTAACATCGACATGTATTGTTGTGGTTGTGTATTCCG
TTAAGATGACTTCAATCATCACCTTTTCAGTTCAGCTCAACCATTAATCACTCAATGGTAATAAAGCAGACTATCTGGAA
AAGTTGGTCCCTGCTTTGATCTCTCTTATGATACACACTATCACACGACCAAAATAGTTCTCAGGTGCAGAACATGACAA
ACCTGATTTCCGGGGCAACATTTAAATCTCAACCA
>M00285:128:000000000-BF978:1:2116:18042:23570_1:N:0:46
CAGTTTTCTTATTTGGCTAAAACAGCGTTTTCTAAGCTAAAACCATTGATTTACTACTTTCTACACAAAACACATGGAGT
ATCTACAGGACAACTATTGTGGTGTATGTATTTCATGCTGCTGAGTCGTTTGGTAACAGTTATTTCAGGGTACCTTTTAC
CCCTGAAAAGTTAATCGCTCTTAAAGCAACAGATTTCTTATTTGGCTAAAACACC
>M00285:128:000000000-BF978:1:2116:8660:23571_1:N:0:46
ACCCAGCTTGAGCTTTCATCATCTTTCAGTGAGTTTAAGAGAAGTTATCTTCAAAATACAATCTTTTATATTGAAGCAAG
CTAGTGTCTTGATGCTCTTTAGCATCTATATCAAGAATAAAAATCAGACTGCTCTTGCAAATACATCAACAGCCATCAAA
ATACTTTAACAAAATGCAGAACAGTAGTTTGTAACACTCTTCTAGGACAAGGTACTGCAGCCATAAGTTATTAAAATGGC
ATGCAAAGTATTTTTTTTAAATCATTCTAACAAATTACATAAAAACTG
>M00285:128:000000000-BF978:1:2116:11266:23576_1:N:0:46
TAAGGCCCTTCAAAATAAAGTTTGACAACAAGTAGCATCTAAAAATATCAGGGGAAATATAAGAAGCAGCAAGAGCTCGG
TTAAACAGATTTAAAGCAGTCTCTTAAAAGAGGAACACAAGATAGAGAGGCTGAGAGGTTTAGTGGTGGAATTCCATCTG
CTGGGCTAC
>M00285:128:000000000-BF978:1:2116:10573:23576_1:N:0:46
GGATCCTAACTGGATGAGTCTTTTTCTGAAAACCCACCTCAGGTTTGTCCGGTTTGCTCTGCTCTTCCAGGGGCAGGCTG
CTGGGCTGCCTCTTCAATGGAAAATTCTACCTGACCCTAACTGGATGAGTCTAATTCTGTCCGCTCACCTCAGGTTTGGC
CGGGCCGCTCTGGACCTCCAGGGGTGGGCTGCTGGGGCCCCCCAATCTGGAAAATCCTACCTGAACCCTAACTGGATGAG
TCTTTTTGTGAAAGCTCACCTCAGGTTTGGCTGGTCCACTCTGGTCCTTCAAGTGTGGGG
>M00285:128:000000000-BF978:1:2116:13143:23577_1:N:0:46
AATATGAAATACATACAATACAACTGTTTTCATGTAGATACTCATGTGTTTTGAGAAGAAACTGGGAAATGAATGGTTTT
TGCTTAAAAAACGCTGTATTCGCCAAATCGGAAATTTGTTTGCTCTATCAGGGAATAACGTTCCAGGGGCAATAGGTACA
CTAAAATATCTGTAACCAAACCACTCAGGAGCATGAAATAACGTACTCTACATCTGTTTTCTTGTTGATACTCCATGAAT
TTTGTGAATAAACTGGCAAATGAATGGTTTTAGCTTATAAAACGCTGTTTTAGCCGTAT
>M00285:128:000000000-BF978:1:2116:24939:23578_1:N:0:46
AAAAGTGGAATAAAATTCTGTTCTCAGGGAGAGAAAATAACTGAAAACTATTGGATTGTGAGGCTAGTGGTCGAGAAAAT
GTTTCTCAAGCCCAGGGTATAAAGAATAACTCCGGAGCAGTCCTTTAAATCGCCGCGTCATTCAGTTGCAAGACAGATTT
TCATGACAAATAAACGGCTCAATTTCAGGTAAATTCCACATTAGAAGTCTAACGCGTT
>M00285:128:000000000-BF978:1:2116:20448:23579_1:N:0:46
GAAAGGCAGAGCAAACGTAAGGGGCTCAGTGTGTTGGCACCAAATAGATGAGCCACATGTCCCAATATCAATTCTCGGTC
AGGCAGTAAAGATCTTGCATGACTTTAGGATGACCTAATGTACCTTTTTTTTATCCATTAAGAAGGTTTCAAGTTTAATA
ATCATCATAATGCAAGAAATTCAGCAACTAATTTTAGGGCAAATAAAATAACTGACCAGATTTGCTTATTTAGTGATACT
GAATTGAGGGATAAATTTTGGACACACCAGAGGAGAACTTCAATGCTCTCTTTCAATAAT
>M00285:128:000000000-BF978:1:2116:21824:23582_1:N:0:46
GTATGTGAAATCATGACTTGAAATTGGCATCTTATCATTTTGTCACAACCATGACTAAAGTAAACAATATTTATCAATAT
TTAAGAAGCTTTCAGAGAATATTTACTAAATTAGTCAATCTACTATATCAACATGTATACATATGAATGGAGTGTGTGCG
CGTATATATAAAAATATTCAGATAAATGAAGAATTATTGGATAAATGTGAATGCAACAAGGTTAAATGACACATGA
>M00285:128:000000000-BF978:1:2116:12542:23584_1:N:0:46
AAAAATTAGATTGTATAGGACTTGACAAAACAAATTTAGTCAATCCAAAGAATTTACAAAATTGAAACCATATTCGTAAT
GTATGTTTAATGATTGAGTTAGTCATATATTTACTTAATTTGGTAAGTGCAAAAGGGGGTGAAGCTCCTAAAATAGAGAA
TAATGAAATTTCAAGTGTTGATTGATACTCAAGGTGTACCCATTTAGGGCATTGAATAACATTTAAGTCTTGTGTCCAAT
A
>M00285:128:000000000-BF978:1:2116:13220:23588_1:N:0:46
TAATGCTTCAGGTCAAAGACTCCTCATCAGAACTGAAGAGTTAGCTGTTTCTCCCTCCACAAATGCTGCCTGACCTGCTG
AATGTTTCCATCATTTTCTGGTTTTGTTTCAGACTTCCAGAGTCTGCAGTTGGTTTGGTTTTCAGTTCAAATTCTAACTC
ACTCATGCAGATGTAGGACGCTTAAAGAATGAAGAGGAAGTGGTTAACTCTTTGCAATCTTGATGCTTACAAAAGCAAAA
AGGT
>M00285:128:000000000-BF978:1:2116:16533:23589_1:N:0:46
AACTATCAGCCCCTGACATTCAACGGCATTACCATCACTGAATCCTCCATTTCTGATATTCTGGGGATTACCATTGACCA
GAAACTGAACTGGAGTAGCCATAAACACAATGTGGATACAAGAGCAGGTCAAAGGCCAGAAATCCTGCAATGAGTAACAC
AGCATCAAGTCAGGAGCATGCTGGAAATCTCTCCACTTGCCTGGATGAGTACAGCTTCATCAAGCTCGACACAATAGGAA
ACACAGCAGC
>M00285:128:000000000-BF978:1:2116:22052:23591_1:N:0:46
GTCCCTTTGCACCTCTAATTTCTGATGTTCTCCCTATTTAGAAAACAGTCTACATCTTTATTCTGCCTACCAAGGTGCAT
GACCCCACACTTCCCTGCACTGTATTCCATCTGCCACTTCTTTGTCCACTCTCCCAACCTGACCAAGTCCCTCTGCAGAC
TCCCTGCCTCTGTGACACTACCGTCTCCACCGTCTGCAGACTTGGCCACAGTTCCTTTAT
>M00285:128:000000000-BF978:1:2116:16158:23592_1:N:0:46
GCTGTGGGAAGCGAGGGAGGAGATTGCGGAGCCTCTGACGATGATCTTTGCATCGTCGATGGAGACGGGAGAGGTTCCGG
TAGATTGGAGCGTTGTGGATGTTGTGCCGTTATTCAAGAAGGGGAATAGGGATAGCCCAGGGAATTATAGACTGGT
>M00285:128:000000000-BF978:1:2116:17397:23594_1:N:0:46
AGATTATTGCTTTCTGTAAAGGTAGTGAGAATTTGCGTGGGAGCAAAAGGATAGTTCCAGTAACTGAGCGTCGGACTACG
GATATTTTACTGAAACCTACTGGATTTCAATTAATTTCAAAAATGATGAATGTAATGTTGGACTTTATCTAAAGAGGC
>M00285:128:000000000-BF978:1:2116:8835:23596_1:N:0:46
CAACTGGGCTGACTTTGTGATAAATCATCATCAATCCTACGTTTTTCCAATTGCTATATTTCATTCCTCCAGTGATCGGA
GTGTCTCTGCTATTCAGATACGAGATGGCTTGCCTCAGCCTTTTAGGTTGGTACTGGAGGTAACAGATGTCCTCTGAGTT
GATCGGTTCTTTTACTCTAGGGGATTCATGTGGAGGGATGAGAGAAGATGCATTGTTCTTCCTATGGCAGTGACGGTTAA
GCAATGACATAATAGACAGGATAAGAGGATAATTCTGCAGCAATCAAAGTCAATATAGCT
>M00285:128:000000000-BF978:1:2116:6653:23598_1:N:0:46
CCCCTACCACTTTATCTAGGATTATTTCTTTAACAATAAATTTAGTGAGAAATATAAATTATCAATGAAATGTTTCAAAA
ACATGCTTGACAAGTTAAACAGATTTTTCTTTCCACATATACTTAAATATTAGCATTAAAAATGTTGCTATTTTTCATAC
AGTAGCATGTAGCCTCACTTTAAGCACCCTGAAGA
>M00285:128:000000000-BF978:1:2116:19744:23599_1:N:0:46
CATGAGACTAAACATTTTGGAATTTACTGGTTCAGTATGCTCCCAGTTACTTTGTCCATAGGTAGCCTTTAAATATATAC
TTTTCATTTATTAGCTATGACTTTACATAATGTGCCCCTCTGATTAAGAATTGAGTGATCAGTGGCCTTGACAGCTTTTT
TTTCTTTTGGCCTTTCACAGAAGGTGAAGCTGGTG
>M00285:128:000000000-BF978:1:2116:21298:23600_1:N:0:46
GACTGAAGTTTAATGTAACACAGTCAAGAGTTACTTTCTGTGTCTCTGCTCAAGTGAATTCAGAACAATGGAAAATGAAA
GCATAATGGTCAAGACAAAAATGCTTCGATATTTATTCCTTAAATCTACAAGGTAATGTGGCCATAAATATCACCTAGTT
ATAACTGCATTCTGTATTGCACTATAAACTGCTGCTATTCAACTGTCATTACAAAATAGCCATCATTTCAATCATCTGGA
TGAGAATGTACAAGAATTGTTAGTAAGTTTGCAGATGACACTAAAATAAGTGGTACTG
>M00285:128:000000000-BF978:1:2116:16494:23605_1:N:0:46
CAGCACTTACGTCAAGCTCTGTCGGGGCCCGGAGATTTTGATCCATGCTTCCCACAATAGCCCATCGAGCACTATCAAGC
CCTGGAGATTTACTAATTATTACCATTAATATAACATTTAATATTTTGCCCTTTTTAAGTACAATATATTCTGGACGTAC
GCCGCCGGCA
>M00285:128:000000000-BF978:1:2116:10304:23606_1:N:0:46
AGAGTAAACATTCACAAACTTCACGAACATTCACGTACTTCTGTTTCACGAATCAAAGATTCTGCAGATGTTTGAATCTG
GAGCAACGCACACAAAGTGCTGAAGGAGCTCAGCAGGGCAGGCAGCATCCGTGGAGGGAAACAAACAGTTGACGTTTCGG
GCCGAGACCCTTCATCGGGACCGGAGGGCAGAATAAGAAGGTGGTGGAGG
>M00285:128:000000000-BF978:1:2116:24245:23610_1:N:0:46
AACTCTAAGCTTTAAAGTTAGTTACAGTACTCAAATCCAATCAGAACTTCTCAGTAGATGACACATTCCGTGCTTTTATG
CAACAGTTGTAGCAAACATGCAGATATGGGCTATTAAGTGACAAGTGATATTCAAGCACACACGTGTCAGGCAGTGACCA
TCTCCAGCAAGAAAGGGTCCAATCATCTACCCTTGGAATTCAATGGGACCCCATCATCTACATCCTGAGGCTTAATCGGA
AATTTAACTGGACCAGCCATATAATCAGAATCAGAATCAGAATCAATTTTA
>M00285:128:000000000-BF978:1:2116:18307:23610_1:N:0:46
TCTCCTTCACCAAAGGTGAACCAGATAGGTTTTCATGGCCATTAATACTAATGAATGATTAAACAAAAAATATAGA
>M00285:128:000000000-BF978:1:2116:10519:23611_1:N:0:46
GGGAGAAGGCTATTCTGGATTTAGTGCTGTGTAATGAGCAGGATTTGATAAGGGAACTCGAAGTAAAGGAGCCACTGGGA
GGTAGTGACCATAATATGATAAGTTTTTATCTGCAATTGGAGAGGGAAAGGGCAAATCAGAAGGGTCAATATTGCAGTTG
AACAAAGGAGACTATGGAGCCATGAGGTAGGAGCTGGCTAAAGTTGACTGGACGGGCATCCTAGCCGAATTGACGGTGGA
ACAGCAGTGGCAGGTATTTTTGGGAATAATGCGCAAGGTGCAGGATCGGTTCATTCCCC
>M00285:128:000000000-BF978:1:2116:24533:23613_1:N:0:46
CAAAGGAAACATGCTTTGACTAGTATGGTTTAGCAAATGGTGGTTACCATGAACAGCAATGGGGGCTCAGGTTTACACTA
ATGATTTGGAAGATATGGAGGATTCTATACCCAAGTGTAAGATTATACTACATTTGGACGCAATGTAAGCGGTGTAAACA
CGAACAAGAAGTTGGCAAAGGAAAGCAACATTAAACAAGTGGGCAAAATTGCGCTAGATGGAGTTCAAAAAATGAAAGTG
CAACTTTTTAGATCAGAAAGGAAAATCTAGAATAGTTTATGAACAATGAGAAAAAACTAT
>M00285:128:000000000-BF978:1:2116:21809:23614_1:N:0:46
TCACCCTATCTATGCCCCTCAGAATTTTAAACTCCTCCTTAACATCATCCCTCATTCCCCTGTGCTCCAATGAATAAAGT
CCTAGCTCATCCTCTCTCTATAGCTCAGTCCCTTGAGTCATGGCATCATCCTTGTAAATCTATTTTGCACTCTTCAGCTT
AATGGCATCTTTCCTATAGCACGATGACAAAAACT
>M00285:128:000000000-BF978:1:2116:7984:23615_1:N:0:46
CCTCTTTCCCTTGAAATGTTAATCGTTGATATAGCAATAGATTTCCTATTTGGCTAAAACAGCGTTTTTTAAATTAAAAC
CATTCATTTGCCACTTTCTACACATCCTCATGGAGAATCAACATGAAAACAGTTGTAGAGTATTTATGTCATGTTGCTGA
GTCGTTTGGTA
>M00285:128:000000000-BF978:1:2116:14729:23615_1:N:0:46
ATGTTCTTAATTTTATTTGACTGACCTGTTGTGTTGTCCACAATAATCAATCTTTAATTTTTCGTGAAGCAAGGATACCT
ACAACCCCAAATTCAGTATGGTTTTGTCAGGGAAAGATTGAGTGTGTCTAATTTGAATTAAGTTTTCAAAGCAATAACAA
AATGTTTTGACAATGGCAGTGCAGTTGACATAGTCAAACCGGACTTCAGTTGACAGAGGATAGGATCTCAAGTGATTAGC
TAACAATAGATTCACAATGGAAAATTGGTCCATAGCGTGTGGGATCCAGGGACTTATTG
>M00285:128:000000000-BF978:1:2116:11880:23615_1:N:0:46
GATGATATTCAGAACCTCAGGTCATTGTATTGGGAACCTCTCTGTGATACTTTCAGTTGTGGCACAGGTCACATATCAGG
TATTTTAGGTGAGGGTCAAGAACAAACTATAGCATCTGTATCACATACTACTAACAAGTATAATCAAAGCTACACACAAA
TTGGGAACAAAACTCAATGCTCCTATTTTATGAAGACATTCCATCATTTCTAACTACTATTACTGGCAATCTTGGGTCCT
AAAAAAACAGTTTAAACAA
>M00285:128:000000000-BF978:1:2116:14950:23616_1:N:0:46
TTAGCTCCTATGATTCACCCAGCAAAGCATGTAAATAAGAAATAGGAGGGGGTCAAGGATCAGAGTGAGAGATGGTAAAA
AGAAACCATTGCAGCTGATTAGCTGACTGACTTGAAACTTGCAGGTGGAGAAAGAGAACATATTGTTTCCTTGCAGCTGA
GCTGGCTTTCAACCCAGGGTGAAACTTACTGATGCTATTGTGTATTACAGGTCCTTCCTTAGATATTACTATGTTGAACA
AACTCTTTGTGCTGAAATACTTGTAACAAGATAAAAGAGCTTAAATGAAAACCCGAGATT
>M00285:128:000000000-BF978:1:2116:23419:23620_1:N:0:46
TAGTCAATTTGATCATGGCTGATCTATATCTCAACTCTTGTGTACCTACTTACCTTTGGTTCCATATTGCTTTACAACCT
TAACCTAACAAAAGTGCATCAGACTCAGTTTTGGCACGTTGAGTTAACCAAGTCTCTGGATTCTGGGAGGGAAT
>M00285:128:000000000-BF978:1:2116:19701:23620_1:N:0:46
AGTAGAGGAACTGGTGAGCTTTTTTGGCTGTGGTGTCTACATGGTTGGACCAGGACAGGCTATTGATAATGTTCACTCCT
AGGAACTGGAAGCTCTCAACCCTCAACCTCAGCACCACTGATGTAGGCAGGAGTATGTGCCACGCTCACCCTCCTGAAGT
CAATGGCCAGCTCTTTTGTTGACATTGAGGGAAAGGTCGTTTTCAGGACACCATGTCACT
>M00285:128:000000000-BF978:1:2116:20158:23620_1:N:0:46
GTGGCCATCGTCTGCAGTCACTCAGATGAATCCAGCATTCCTGGCCCTATACATCCACCGCTGCCGGTGTCTGAAGTAGT
ATCTATAAGGTACCTGTCCACCGAGGTCCCAGCTTAGGTCGTTCCCAGTCCAGCATCAGCACCTACTTTCGAATTTC
>M00285:128:000000000-BF978:1:2116:7244:23628_1:N:0:46
GAAGCAGAGAGAGAAAAAGAGAGAAACACATTCAGAGAGACAGAAAGAAAGAAAGAAAAAAAGAGACAGGGATACATTGA
GAGTGACAGAGAGAACGACAGACAAACACAGAGAGTGAAACAGAGAATGAGACAGTGAGAGAGGGAAACAGACAGAAATT
CCACAAAGTTAACACTGTCCAAAGTTAAGTCCCACTGCTGAAGAAATGAAAGTGACTGTGTCTGATGTCAATTAGAGCTT
AAAAAACAAGACAATAAACTGAACAATGCCAGAAATATTTAGCAGCCCCATTGGCCGCT
>M00285:128:000000000-BF978:1:2116:22610:23631_1:N:0:46
CACTTTGTCCATTCCTTTCAACATCTTGTACATTTCTATTAGGTCCCCTCTCATTCTTCTGTACTCCAACGAGTACAGTC
CAAGTGACAGTCGCTCCTCATATGTAAACTTTTTCATCCCAGGAATCATCCT
>M00285:128:000000000-BF978:1:2116:21769:23631_1:N:0:46
CTTCGTAACCCCCTGTGTAAATTCAGGGTTAGGATTTTGTTGAATATTCAAGCCTGACAGCACTGTTGCAGTTCCACTGA
TGCCCTAGAACAGTACTGTGGATGGTTGGCATTATCCAAATGCAGTGTTAAAAAGCCTCCAAGCCTCTTTATTCTGTACC
AGGTAAATAGAACATAGAACAGTACAGCACATGAACAAGTCTTTGATCCATAATGTTGTGCCAAACTAATTAAGCCAATG
ATGCCTAATTAAATTTAAT
>M00285:128:000000000-BF978:1:2116:10833:23632_1:N:0:46
CCTCAGACAGAGCCAGCATTTTCAGTCCCCTGCATCAGTGCCACACCACCTCAATTCTCCTGCAGTTCAAGTGTATCAAT
TTCATCCTCTGCTTGGCCAGCTGAGGCCAAAATTATAGAAATGGGTCAACTGCATTCAGACCAATTGTTCTTTAACCATC
TTCTTCCCCCCAACCCCCACCCCCCCCCATAAAAATATAAACATAATATTTCTATATCCTACTTTCACCCTCCACTCCCA
CCACAAAGTAAAAACTAAATACTAATCCAGCTCATTTTTTTTATCTAAAAATCTAACATT
>M00285:128:000000000-BF978:1:2116:22569:23632_1:N:0:46
TAGACAGGCTCTTTCCACCTAGATTAGGAGAGATAAGTATGAGATGACATGCTTTAGGGTGAAAGGGGTAAGGTTTAGGG
GGAACATTAGTGGGAACTTCTTCACACAGAAAGTGGTGTGAGTGTGGAATGAGCTGCCATCTGATGTGGTAAATGTGTGC
TCACTCTTAAGTTTTAAGAATAAATTGGATAGTTACATGGATGGGAGAGGTCTGGAGGGTTGTGGACTGTGTGCAGATCA
ATGGGTCTAGCGGAATAAAGTT
>M00285:128:000000000-BF978:1:2116:11823:23638_1:N:0:46
AGCTGAAATGTCGACAATTCCTTCCCCTCCCACAGATGCTGCTCAACCCGCTGAGTTCCTCCAGCAGACTGTTTGACATT
GAGGAAGAGGACTGGACAACAGTGACACCAAAGATGGAAGTTCATCAAAATCTGAGGTCAGCTGACAAAATAACTAATTT
GTAAATGTTGATGGCGTGCTCCTCAATCAGGTGCTGAAACTGGGTTTTACCAGGAAAGGCTGTCAGTC
>M00285:128:000000000-BF978:1:2116:14533:23639_1:N:0:46
TTAACCCTGAAATGGTATTCTTGATATATCACCAAATTTCTTATTAGGCTGAAACAGCGTTTTATAAGCTAAAACCATTC
ATTTGCCAGTTTCTTCACAAAGCTCAGGGAGTATCAACATGAAACATTCGTAGTGTATGTACTTCATGGTGCTGCGTCGT
TTGGTAAATTTTATTTAAATGCACTTCTTATCACTG
>M00285:128:000000000-BF978:1:2116:17112:23641_1:N:0:46
GCCTGTCTTGCAGCGTCCAAAAGATTGGAGAAACTTTCAGCAGCGTGGGCTGCAGCAAGTCCAGAGGGGGATCTGATTTC
TGCCTGACGTCTGATTACAGACCATGCACCATGCCAGGAACTGCCTTAAATTCTGCTTCCAGCCCTACAATCAACTGCAA
TGACAGAACTTCAGAATCACGAGCTGACAATCGGTATA
>M00285:128:000000000-BF978:1:2116:21512:23642_1:N:0:46
CAATATGTACCATGACCTCTGGCTGTTCTCCTTCCCCGTTCAAGATTTCTTGGACGTGGTCAGAAACATCCCGGACCCTG
GCACCTGGGAAGCAAACCACCTTCCTAGTTTCTTTCCTGTGTCCACAGAATCTCTTATCTGCCCACCTCACTATAGATTC
ACCTATAACTAGTGCCTTCCTGAATCCTTCCCTATCCACCTGAGCCACAGGGCCGGGCTCTGTGCCAGTGACACCCACAC
TGTTGCTCCCCCAGGTAGGCATCCCACTCAACAGTACTCAACCAAGAGTACCTATTGTC
>M00285:128:000000000-BF978:1:2116:15185:23642_1:N:0:46
AATGAAAAATCCTGTTTATATATACCCTCATAAGTTCTACAGGATTTTCCTAGTGTTAAGAAAAAACATGCTTTCTTTTG
AAGAAATATTGTATTACCCTTATCACAAAGTTATAAATTAGTAAAGGTGACAATCACAAAGGAGATAAATAAATGGTAAA
ACCAGA
>M00285:128:000000000-BF978:1:2116:12747:23643_1:N:0:46
GCTCCCCCTCAGCACTGCACCACAGATAACACAAAAATTAATAGTTTCAAACTGAACGACAATGAAAACATTATTAAGCC
AGAATGCTGTGGAAATGTTAGAAAGCAGCAAGGAAGGCCTTAAAAATAACATGGGAGATGATAGGCAAGAATATTGTGGG
CGGCACGATAGCGTAGCGGTTAGCGC
>M00285:128:000000000-BF978:1:2116:9237:23645_1:N:0:46
TATTAAAATTCTGTACAGTAATAATTACAAAAAAAAACAAACAAAAGAAACAGTATTTCTGTGACATATGACAGCATTAA
GAACTTTATCAACCCATAGCAATATGAAGAAAGTAAACAACTACCTCTTTGGTAAAATTATCGGGATATGGTGGAATGAA
CAATAGTCTTTCAGAGCCAATAATATATGAGACTG
>M00285:128:000000000-BF978:1:2116:16380:23646_1:N:0:46
GCATACTGTGATGAGGGCATTGTGATTCTGCAACAGAATATAGATAGACTGAATGAGTAGGCAAAAGACTGGCAAATGGA
CCTTAATGTGTAGAAGTGCAATGTCATGCAATTCAGTGAGAGAAATCAAAAAAACAGATTATCTAAATGGAGAGAGACTG
GAAGTGTGTGAGGTTCAGAGGGATCT
>M00285:128:000000000-BF978:1:2116:17524:23648_1:N:0:46
AGAGTGGGAATGGAGTGAAGAAGTGGAGCATACAGATCGTGCACACACTCAGTGTGGGATAGCTGTCAATGCGTTGAATG
GCTCCTGTTTGCCCGCTTCCTTTCAATCTTAGCTATGGATCAGCTGAAGTGCTGAGACCACACTCGGCGCTCATTGTTTT
CCATTATCAAAGCACAGTTGAGGTGAGC
>M00285:128:000000000-BF978:1:2116:16991:23650_1:N:0:46
CACATGTGTGATCCAGTATCATGGAAGTAGTGTCCAGAGCTGTGTTACATGGTATTGAACACCACTTTGTGGGTCAGGGC
TCCTTTGTCTGTTGAACATCCACTGATTTTCATTGCAATTGATTTTTCATTGAAATCAAATCGTGTAGCACTCAAAAACA
AGTACAACTGGGCTCCAATTTCTTGGCCTGGCAGTTTAAAATAATAGAACATTTTGTCATATAGGGTGCTTTTAGGAAGG
CCTTTTGTTCTTTTAAGTACGGATTGCCAAAGAATGAGTTAATTTCCTTGGAGTATGCG
>M00285:128:000000000-BF978:1:2116:8944:23650_1:N:0:46
AATGCCTGCTACAAATTTGTGTAAAGTACACAGTGGAATAGTTGGCCATGATGTCAGCAGATAGTTCTTATTGTTAATTG
CCACATTCTGGTTTGCCATGGTGGCTCCAAAATGGAGGTGGACTACTTCCAGATGAAGACACCAAGGAAACTGTTCTGAT
ATTCAGCTTT
>M00285:128:000000000-BF978:1:2116:15028:23653_1:N:0:46
CAGATTCTATAACAAGAACCCCATATACAAGGTCTCAATGGCTGCTTGGCACTATACAAAGTGTTGCCATGTGCTCTTTT
GTCTGACGCAATACAACACAGTATAGTACAGCACAGGAACAGGCCTTTCAGCCCATGATGTCTATGCTAACTACAATGCC
AATTTAAACTAATCACATCTGCCTGAATATGGTCTATATCCCTCCATCTCCTGCATGTCCATGTGTTTGTCTAAATGCCT
TTTAAATACTGTTATTGTATCTGTTTCCACCACCTCCCTGACAACCCGTTCCAGGCACCC
>M00285:128:000000000-BF978:1:2116:13068:23655_1:N:0:46
AGTCAGGAGGGCAAAACGGAAAATGTGATAGCTCTGGTAGTTAAGATTAAGGACATTCCTGGGAAATTCCAAGTATATTA
AGAGCAAAAGATAAACAAGGGAGACAATAGGTCTCCTTATGGGTCAATGTGGTCATCTCTATGTGGACTCTCGTGGAGGT
GAGGGGATGATGTCTTAACTCAATATTACTCATCTGTGTTTCCCAAGGTGAATGTCATGGAAGCAAAGCAATGAAGTGAA
ATGAACAGTGATGTCTTGGAACATA
>M00285:128:000000000-BF978:1:2116:20556:23660_1:N:0:46
CACCTCTATCAGCCCACAAGCTCAGACTTTGGCCAATGGCATTTGTTGTCATTGCATTATGACTTTACATAGACCTCCCT
GGCATCTTCCTGCCAGGACCACCTGGCTATGGTACTCAAGGGTCTCCATGGTCCCACATCCTTCCTGAGGGTCATGTCAT
CCACCACCCTCTCAAGTTCATTCTCATTAAACTTGGCATCATGTTCCCTACCCTCAGGAATCACTGGTGCCACCACCTCC
AAGTGACCAGCACTCTCCAGTATCTGGAAGAGTGCTGACAGTGTTATGCTTCTGTGCCGT
>M00285:128:000000000-BF978:1:2116:16011:23662_1:N:0:46
CATGGATATGAACATAGCAAGTTCCTGAGCTATAATTAAAACAGAATATCTGATCATTATTACATTGTAGAGCTTTGCTG
CGCAAAATATACCTCCAATGTAGAGTCATAAAGAGATACAGCATTGAAAAACAGATTCTTTGCAACATTGAATCCACATT
AATTATCAACTATTTACACTAATCCTATATTATACT
>M00285:128:000000000-BF978:1:2116:18511:23662_1:N:0:46
ATATGGAAAAATGTGAATTCATCCACTTTGGCGAATTAGTTTCATAGGGCAGGTGACAATTTTGACTTGCATGAAGATTA
ATGTCACTCTTGGATGATTTGCATCCTTTGTGCATGGGTGCATTATACACACTTAACAATTCAGTTGAAAGCCTCCTAAA
ATGCTATGCATGCTAGGAAGTTCTGATTGGACTGAGAAGTCAGGTTTTTTTTAATCCAACAATTCAATCTTATAATGCCT
AAAACACACAG
>M00285:128:000000000-BF978:1:2116:16128:23663_1:N:0:46
TAATGTGGGAAGATGTGAAATTGTCCATTTTGGCAGAAAAATAAAAAGGCAGTATATTATCTAAATGGTGAGAGATTGCA
GAGGATTTGGTTGTCCTGGTGTATGATTCACAAAAGGTTAGTATGCAGCAACTGCAAATAATTAGGAAAGATAACCTTTT
TGTCCAGCATATTCTTTTTTTAATTCGGATTTCCAGCATCCGCTGTTTTTTGGATTTACAGAAAGGAAAGCTAACAATAT
GTTGTTTTATTGAGAGG
>M00285:128:000000000-BF978:1:2116:14590:23665_1:N:0:46
GAAAGAATAAATTTCCTATTTGTTTGTTAATTGGAAATGATTAGCAGTTTCCCATTAGCATTTCAAACTCAGCTCTGAGT
TATTTGTTGTCCAGTATTCCAATTTACCTGAAAAACATATTCTGCCCCAAGTGAAAGAGGTGACTTGACATCACCCCAGA
TAATGCCTCTGTCCCAAGGAGGGACTTGTTGCTGAATCTGTAT
>M00285:128:000000000-BF978:1:2116:19987:23670_1:N:0:46
TGCCCTGCTCCCCAGAGAGGACATCCCACCAAGTCAAGCCCATGGAGCCCTATCCCAGCCCCCCTGGAGGGCTTCACCCT
CTGGTGGCTGAGCCTCATTCTCTGATCCTGTAGGTCAGTCTCCTGTCCCCACCCCACTGCCGCCTCCCTGCTCGGACCAC
CGCCGGCCTCAGACAGACCGGGCTAGTTAAAAAACAACCCTCTGGCTACCTGGTAAAGCTGCAGTTAACTGGGTAACCCG
CAGCC
>M00285:128:000000000-BF978:1:2116:14134:23670_1:N:0:46
CAGGCAGCATCCTCGTAAACATCCTCTGCACCTTCTCTATAGCTTCCACATCCTTCCTGTAGTGAGGTGACCAGAACTGA
ACACAATACTCCAGGTGGGGTATTTGCCTGCATTTGGCCCATATCCTTCTAAATTTCTCCCATCCCATCTATGTACCTGT
TTAAATGTCTTTTAAAGGTAAATGTACCCACCTCTATCACTTACTCTGGCAGCTCCAATATAGTCACCACCCTCCGTGTG
GGAAAAAGCCTCGTCAAAAGCCTTACTAAAGTCCAGGTGGACCATTCCAACCTGCTTGGT
>M00285:128:000000000-BF978:1:2116:18625:23672_1:N:0:46
GCCAAATAGGAAATCTATTGCTATATCAGCGATTAACCTCTCAAGAGTAATAGGTACACTTGAATAAATGTTACCAAACG
ACTCAGCAACAGGAAATACACACAATACAACTGTTTTCATGTCGATACTCATGGGGTTTGTGAAGAAACTGGGAAATGAA
TGATTTTTAGCTTATAAAACGCTGTTTTAGCCTAATAAGAAATCTGGTGATATATCAAGATTACCTTTTCAAGAGTAAGA
GGTATAGTGAAATAACCGTTACCAAACGATCAGCAACATGAAATACATACACTACAACTG
>M00285:128:000000000-BF978:1:2116:14448:23673_1:N:0:46
CCGGTCCGTACTCAATAAAGCCTGCCCCCTGTGCACGACACTGGATGTATTCTTGCAGGGGCAAGGTTTGTGACCTATTC
ATCAACTGAGCTTAAGTCCTGGCTGTCGCTCTCGTCAGCGAGATGGAGTGCTCAGTGAGCAGATGACACAGCCTCCTATA
GTGCATCTTGTATCCTCCTTCCAGAACTGCCCTGATCACCTCTGGCTGCTGATCAGAGACACGTAATGCAGTTCGAAAAT
A
>M00285:128:000000000-BF978:1:2116:12512:23673_1:N:0:46
TCCCACCTTTGTCCTTAATAGGACCTACCTTTACCCTAGTCATCCTTCTGCCCTTCACATAAGAGAAAAAAGCCTTGGGA
TTTTCCTTAACCCTACGAGCCAACATCTTTTCATGTCCCCTTCTAGCTCTCCTCAGCTCTTTCT
>M00285:128:000000000-BF978:1:2116:22772:23674_1:N:0:46
TGCAATATTTTTGGGCTTTGGTGCATTGGTGATGCTGTTTATTATTTTTCCCTCCTCACTGCCTGGCCAGTGGAATTAAC
CTTTAAATTAAGGTAAACTGCACATTGCAAAAATGCAAATTTGCTTCATTTCAACTTGACAATGTACTGATATAATCTCT
AAGCTATAATATTTTCCTTTCATTTGTCATTCAAATTGCCACTGATTTAGTTTTTGTTTTGCTTGCTTAACCCTGGATGT
ACACATTTTCTAATATGAACTTTATTTTGACAACTGAAACACTTCCCCATTGCAATGAT
>M00285:128:000000000-BF978:1:2116:9234:23675_1:N:0:46
AATTGACATGGTTACATTGAGTGTACTGCTTACAGTGTAAAACTCAGCCTCAGCAAACCTGACATTTTTAAAAATTTGCT
TGGAATTTTAAGCAAAAAAACCCCAAAAAGCTAGAATATCAGATGTTTTTGACATAAAACAGACTTCCTTCAAAAGTAAT
TATTGTTGTATTGATTAATTCAATGAGTATCTGATAAATTATCGGCAAGATTTCGAAGGTAAGTATAGATACAGTTACTT
TACTGCAGCCTATTATTTTTGTTAGGACAAGAG
>M00285:128:000000000-BF978:1:2116:20529:23675_1:N:0:46
GATGGGACGGTGTAGAGGGAGCTTCACTCTGTGTCGGACCCCGGGAGGGTGTGATGGGACGGTGCAGAGGGAACTTCACC
CTGTGTCTGACCCCGGGAGGGTGTGTCGGTACGGTGAAGAGGGAGCTTCACGACATGTCTGCCCCAGGCAGGGAGGGATC
AGACGGTGCAACTGGAGCCTCAACCCATGACGGGACACGGGAGGGCAGTGGAGTAGCGAGCACGTCGGCACTCCAGTACC
AACGCGCCACATCGTATGATGTCGTTCGCCTGTAAAACCATAAGAAGACTCAACTGCACT
>M00285:128:000000000-BF978:1:2116:20341:23675_1:N:0:46
TTTTGTACCTTATCGTAATTTTTGTCTTTCACTATCCTGCTGCCGCAAAACAACAAATTTCACAATTTATGTCAGTGATA
ATAAACCTGAAAAAAGCAAAGGTTTAAAATGAGTTGGAGTTTTAGAGGGGATCAGAGGAAGAATTTTTCCACCCAGGGGG
TTGTTGTAATCTGGAATGCACTGCCTGAGGTGGTGCTGGAGGCAGACACTCTCACAACA
>M00285:128:000000000-BF978:1:2116:21502:23676_1:N:0:46
ACCCCTCACTATCGAATCTCCTATAACCACTATATTGCTCTCACTCCCCCTGACCATAGTACCAGGCGCGGTGCCAATGT
CCCGGTTGCCATGATCTTCTTCTGTCAGGTCATCCTCTCCAACGGAATCTAAGGTAAGATATCGATTCTCAAGGGGAACT
GCTCAAGAAGAGCTTTCAACAAACCCCGTATAGCTCCTATCTATCTCTTGCTCGCTCTCCCTAATCAGCCAAAGGTCATC
AAGCTGCAGCTCCAGCCTTTCCACACATTCCTTAAGGAGCCTCCACCTGGTGCAATTTGC
>M00285:128:000000000-BF978:1:2116:8803:23677_1:N:0:46
GGTGGGGGGGAGCAAGACTATGACCATCTTCCTTATCCATACTCATGATTTTATACACTTCTGTGAGGTGACCCCTCATT
TTCCTATGCTTCAAGGAATAATGATCCAGAATGGCCAACCTCACCCTATATCTCAGACTCTGTAGTCCAGGCAGCATCCT
TGTAAATCTCTGCTGCACCTTCTCCAGCTTGTCAATGTATTTCC
>M00285:128:000000000-BF978:1:2116:7549:23679_1:N:0:46
CAACAAATTGTTCATGAGAAACCCAGTTTATTTTGCTCTTACATACATTTGGGGAATGCTCAACAAATTCATTCACATCC
ATCAACTGTCTAGACATCAGGTGTGGTCATCTGAACTGAGTCAGTGAAAGTTCCCTCAGGGCAATAGATTTCTATTTTTA
ACTGTACAGATATTATTTCTATATACAAATTTCATTTCCCGATTATCAGAATATTAACTACACCACCTTCCAAAATGCAA
GTATTTTG
>M00285:128:000000000-BF978:1:2116:16844:23687_1:N:0:46
AATTGCATTTCCCATAGAAGCTCTGACCCAATCAAGACTCCCACGTGAGGATTATGATGAGTCACCCTAAAACTTAATGG
TAACCGATAAGTTGCTGACTAAAGGCAGCCGGATTGGGGTGATTTCCAACACATATCAAGTGTCCATTAGATTCCCATCC
CCAAGAATGCATTGACTAACCAGGGATCTAGGAAGTTGCTGAGCGAGCAATACAGAGATCTGGACTAATGATATGGGGAT
ATGTGTTTAGTTGCAGTTGGTGAATTA
>M00285:128:000000000-BF978:1:2116:17030:23688_1:N:0:46
TGCCCAACAGATTCACATTGGATTATTCATCTGGTCATATATCCAGAAAAAAATTCTTCCCACCCTTATAATTTTTTTAT
TTTACCTGGTTAACATGCTCTGAGCTATTATGTTTTTGTTTACTTTTAATCTCTAAAATTAATTTAACAGCAATTTCAGA
TATTGTTCAACTTTGAGTTTCTATAAAATCAATAAGTAATGCAGTAGGCACTGCATTTTGTGGTACAGTTTAAAATGAGC
AAAAATATAATAGTGAATTTGTTCCATTTTATTTTATGCCAAACTTGTGATTTAC
>M00285:128:000000000-BF978:1:2116:16127:23689_1:N:0:46
CACATAATGCTTCAAGAGAGTCCTAACCAAAGTTTTACATAGCTGAAATTGGAAGGGAGTTGGAAGGCTTTGGTTTGAAT
CTCAGGATCACAATGTAACAGAACAGTGCAGTACTGGGGATCTGCTACAGTGTCAGGAA
>M00285:128:000000000-BF978:1:2116:18028:23690_1:N:0:46
CCTTCAAGCCTCCTACGCTTCGGGTGAAGAAGTCCCAACCCATCCAGTCTCTCCTTATAATTCAAGCCCTCTAGTCCCAA
TAACATCCTCGAGAATCATTTTTTTGCATCTTTCCACTTTAATGACATCCTTCCTATAGCATGGTGACCAGAACTGTA
>M00285:128:000000000-BF978:1:2116:10014:23693_1:N:0:46
GTTTTCCAAAGATTACACCATGGTTTAGTGTGAAAGTTGCAAATCAATGGATTTACCTTAAAAAAGCTGTTTTAGCCAAA
TAGGAAATCTCTTGCTATATCATCGATTAACGTTCCCAGAGTAAGAAATTCAATCGAATAAATGTTAGTAAACGACTCAG
CAACATGACATACTGACACTACAATTGTTTTCCAATTGTTACGCCATGCGTATAGT
>M00285:128:000000000-BF978:1:2116:14750:23693_1:N:0:46
ACAGGGAATCTTTAAATGTCAAAGTGCACTTGTGTTATCTGTCTATTGTCTCTCAGAATTGAGCTGCTTAGTCAGCTTGA
GATTGATCAGTAAAGCTCCCAATGAAAAACCACATTATTTCTTTAAAAGTCTTTTCATATTGCTTCAAAATCTA
>M00285:128:000000000-BF978:1:2116:11487:23694_1:N:0:46
CCTGCCTCTATAGTTTATTGAAGTCAATGGAACTGATTGCACTGGAAATGAAGTTAAAAATGATGTTTCTTTACTTAGTA
ATTAAGTCTTTTTTTGTTTTTTGCATCATGTTCACAACTGTATCAATAAGCAAACCAACTTTGTGTAGCTGTAATAAGTC
CAGCAGCACTTTCTCTATATACT
>M00285:128:000000000-BF978:1:2116:9358:23697_1:N:0:46
AATTTAATTTAATTTTTGTGGTTTTAATGCTTTTATGTAGTGTGTGTCAGTGTATCGCTTTTGCTTGTTACTTAATGTGA
CATGCACCTGTGGAGGATAGTATCTCGCTCCCATGCATACTGTGTGTGTGTATCTGGTTGTGATAATAAAATGATTCTGA
TTCTGATTCTTAAGAAGGCGGCATCCGTCACTAAGGACCCTCACTACGGGACATGCCCTCTTCTTCTCATTACTACCATG
GGGGAGGAGGTACAGGAGCCTGAAGACCCACACTTAATGATTCAGGAACAGCTTCTGCCC
>M00285:128:000000000-BF978:1:2116:18107:23697_1:N:0:46
GCTCTTTCTTAAGTTCCCTTCTCACTATACTATACTCCTCACGGGCCACATCAGAGCCCTGCCGCTTACACCTTACGTAA
GCCTCCTTCTGCCTCCTAACCAGTCTTTCCACCTCTCTTGTCACCCACGGTTCCTTCACTAGT
>M00285:128:000000000-BF978:1:2116:16811:23697_1:N:0:46
TGTCGGTGGAAGTGGAAGGGGACATATTCCATTTATGATCCTGACTGCTTGTGGGGAAAAAGCTGTTCAGCATCCTACTA
GATCTAGGACAGATGCTCCGATACCTCTTCCCCAATGGCAGGAGGGAAAACAGGTCGTGAGAAGGATGATGAAAATCCTT
AATACTGGCCATAGCTCTGTGAACACAGCATTGTTGATAGATCTCTATCAAAAAGGGGAGAGGGGCACCGATGATCCTGC
TAGCTGTCTTCACCATCCTATTGAACTGCTGTTGGTTGTAAGCCTTGCAACTGCCAAACC
>M00285:128:000000000-BF978:1:2116:23327:23700_1:N:0:46
CACCTCCCTTCTGGAAGATTCTGTTAGTGTTGCTAATGGCCCCACTTGCTGCTACCTCATGTTGTTTGCTTGCTTGGGTG
GGGGGCACTAGGGGGGTTTGTGACTCTAACTTTGGACATGCTGGGAGTCGATAGGCACGGTGTAAAGTCGCTCTTGTTTT
TCACGCTCCCAACATGGGCTAAGCACTCAATGTCATCCTCGCCTCTTGGGTAACACGGCCGTTCAACTGGCGCTTGCGGA
CCAAGACAATGAACACCGTGTCACTTTCACGGTTATGTTGCGATTTAACGGGCAGTGGGG
>M00285:128:000000000-BF978:1:2116:20633:23701_1:N:0:46
GATCTACACTCTTTCCCTACACGACGCTCTTCCGATCTGGACTACACTCTTTCCCTACACAACGCTCGTCAGAAATAGTT
ATATCTTTTCGCCTGACAGACATGAGGTTTACGTATAGAAAAAATATTGCAGATAATACTAAAAACTTAGATATAAATGT
AACAGACGCTGACATAAATACATTAAACTTAAAAACAAAAATAGCTAATGATACGAGAGACTTTAATGAATCTGATCTAA
TAAGTGAAATATTTTTAGCATGAAATATAATACTTGAAGATAATCTAGTCATTCGTACTT
>M00285:128:000000000-BF978:1:2116:12185:23701_1:N:0:46
CCTAATTGCAAATTGACTTGTCACTTTTTGACATTAAAACAGTGGATATACTTTGAAAGTACTTCATTGGCTGTTCTTTC
TGCATCCTGATGTTGTGAAAGGGAAGTCTAGGAGACCTCTTTTGGTTGTTGAAAAATAATGAGAATA
>M00285:128:000000000-BF978:1:2116:14207:23703_1:N:0:46
GAAATCATTTGGTGCTACCAAGCCACCACCATCTCTCTCAGTACTGCTACTGTTTGTGTGCTGTCAGGTTGCATATTTGT
CAACTAATCCAGTGTGAACTATGATTCTCTCCAGTTGGATACTGAGTAGTCTTAAAGCAATAACCTTCATCTCTAATACA
AATGCCATTATCTAATCTCCACTGTTCTGTTGCTCAAAAGCCCTTGAACTATATTCCACCAAATTGTGTCCATTGTACAC
AACACAAAAACTATTTTCCACCACTCCTCCATAATGTTTTCTCCACTACTGGGTCTGATT
>M00285:128:000000000-BF978:1:2116:18164:23704_1:N:0:46
GTATTTGCAAAGGGGCAACAGGACAAGGAAACATATTCATTTAGGACCTCACCTATACCTGCATGGAGCTAAATGAGTAC
TTCTCATTGGTATTCAAGGAGGAAATG
>M00285:128:000000000-BF978:1:2116:16580:23704_1:N:0:46
ATGGAAATAGTCAGCAGGTCAGGCAGCATCTATGGAGATGGTGCCTAATTTCCTTCTTTGTTTTTGGCTTAAATGGCTGA
ACACTTGTAGTAACATTCGCCAACATTTCTAATGCACCTTTCATTTGTAGTCATGTTAATTGTACTGCACACTGCAGAAA
GTACCTTGACGAACTGTGAACCAGTTAATTGTTATCTTATATTGTACGTCTGTACTAAGTAAAACCCAGACTGAGATAAA
TTCATTCCACT
>M00285:128:000000000-BF978:1:2116:11263:23706_1:N:0:46
CTAGACTATCCAAGTCTCTCTGTAACTTTCCTGTCTCTTCACTACTCTCCACTCCTCCCCCAATCTTAGTGTCATCCGCA
AACTTAGTCACAAACCCATTAACTTCTTCGTCTAAATCATT
>M00285:128:000000000-BF978:1:2116:17112:23707_1:N:0:46
AAGTTGTGGAGGGACTCACTCCTGATTGTAGAGCAGCTCACAATGTAGTTTTAGAGCAGGCAGCAGGTTTTTGAAACTCC
TGCCAATGACGATAGTGTGTGTTTACGCTAACAGGGGTTCCAGTTGCAGCAACCAGCTGTTAGGCCACTCATTCAGTTGG
TACCTTAGTTCTGACAGTGC
>M00285:128:000000000-BF978:1:2116:22472:23708_1:N:0:46
GACAGAAACTGACTTCACATCAGGGCAGCAGTTGACTGAATTTGGCATCAAGGATCCTTGGTAAAACTGAAGTCAATGGG
CATGTAAGGGAAAAGATTTCAATAGTTGGAGTCATACCTTGAACAAAAATATGGCTGATTGTTGCAGTTCCTTAGAACAT
TGTTGACAATCCAGACATCTTCACCTGCTTCAGTG
>M00285:128:000000000-BF978:1:2116:13390:23708_1:N:0:46
GTTCCACCAAATGCAGCACCCACTGCACCGAAACTCATACTTCATTTCTCTCAAACCCTCCCCATTGTTCATTTCCTATT
TAGTACTGCGTATGTCGAGAACTGTG
>M00285:128:000000000-BF978:1:2116:23576:23709_1:N:0:46
GAACTCCTTGCCTCAGAGAGCTGTGAGAGCAGAGTCCTTGTGTATACTTAAGGTTGAAGTACACCAGTTTCAACAGATTC
AAGGTGTTGAATGGCCTACTTCTGTTCCTACCTCTTATGGTTTTTCTGGTCTATTACATACTCAAGACGAAATGCAGTAG
TCCAGGTGGAGCCCAACCATAGTATACAATTATGACAACAGATCGGAAGAGACACGTCTGAACTCCAGTCACTCCGCGAA
ATCTCGTATGCCGTCTTCTGCTTGCAAACACACATCATACCTCAACTAGAGCGGCACGCT
>M00285:128:000000000-BF978:1:2116:22035:23711_1:N:0:46
GAAACCTGAAATATCGGAGTAATGTTATTATTCTTATTAATAGCCACTGCTTTCGTAGGTTATGTTCTCCCATGAGGACA
AATATCCTTCTGAGGTGCTACAGTAATCACAAATCTTCTCTCCGCTTTCCCCTATATTGGAGATACCTTAGTACAATGAA
TCTGAGGTGGCTTCTCAGTAGACAATGCCACCCTAACCCGCTTCTTC
>M00285:128:000000000-BF978:1:2116:9556:23716_1:N:0:46
AGCCTCAGCCTCAGCCTCAGCCTCAGCCCCGGCGCTGCGGCCTGCCGTCCTCCCGCACCGGGGACCCGAGGCTACGGTAC
AAATCCCTGCCATCAGTCGGGGGTAGGCAACCCCTCGCCCGCCCGCGGTGCACCAACTACCTCCCTCCCCGTCCTCACCT
TCCCGTCTCCTTGATCCCCACCTCAAATGGCGGCGCCTCAGCAACGGGCAGGCGCGACTCTTGACTCAGCCCCGGGCGTC
CGCCGTCTTAAAGCAAGATCGGAAGGGCAAACATCTCAACCTCCGTCACTACGGGAAGCC
>M00285:128:000000000-BF978:1:2116:19568:23717_1:N:0:46
GCACCACAAATAAAATTGAGAAAAAGCTGCAGTGTACTCCTGTGTATGTTTTTTTTTCATTTTTTACTTCTACTTTTTGA
TAAACGCTGTTAACTGCTGGGCATGCTGACTGTAATGCATAGCTCTGCACCTTCAGTGCAGCCAAGTGGAAGAGATCTAA
GTCAG
>M00285:128:000000000-BF978:1:2116:7537:23717_1:N:0:46
CTGCACATTGTGATAGTAGTCAGTGAAATAACTGGACGTGGCAATGTCGTGAATAAGAGTTTCACTTGCTGGAGGTGATG
ATAACAACCATGGATGTCATTATGAATTTGGTGACTTCAGGATGTGATTTGGAACCCAGTACAACATCAAAGTTGAGTC
>M00285:128:000000000-BF978:1:2116:12165:23723_1:N:0:46
TTGCTGTATCCTTTGCCAGTCTTCTACACTATCCACAACACCACCACTTCATCAGGACTGGAAAAGAAGAGGGCAGAAGC
CAGAATAAGGTCAGGGAGGGGGAGGGGCAAAAGCTGGCAGGTGATAGGTGAGTGCAGGTGATGAGGGGTAGGTGGGTGGG
GAGGGGGGATGAAAGGGAATGATGCAAGAAGCTGAGAAGTGATAGGTGGAAGAGGCAAAGGGCTGAAGAAGAAGGAATAT
GGTAGGAGAGGACAGTAGACTATGGAATACAGGGAAAGAGCTGAGGAATAGATGGGCAGG
>M00285:128:000000000-BF978:1:2116:8164:23723_1:N:0:46
GCTGCTGCAACTAAGTATTTCATTGTATCTGTGCATACATGTACTTGTGCATATGACAATAAACTTGCCTTTTGACTTCG
ACTATGGACAGCAAAGTTTTAAATATGCTCAATTATACCAAAGGTGAGCTGACATGCATTATTCCAGATGTAGATGTATG
CAGCCTTTGTAATAGATGAAATATGGGTTTAGATATCAGGTGTGGTGACTGGACTTCAAACAATTCTCAGGACGTGGCTG
CGTAATGGTGATGAAATTAGCATTTAGGTATCAAAGACAATGGCTTCATTTATCCAATAT
>M00285:128:000000000-BF978:1:2116:18435:23733_1:N:0:46
GAAAATTCAATATTCCTGCCATTAAGCTGCAAGGTTCCAAGATGGAAAATGAGGTGCTGTTCCTCCAGTTTGAGCTTGGA
ATTCTCATGGCAGTGGAGGAGGCCGAGGACTGACATATCAGTGATAGTGTGGGAGGGGGAGTTGAAGTGACTGGTTGCGG
TTGCGGTTATGGACGGAGCACACGTGTTCTGCAAAATGGTCCTGATTGAGCAAAGAAGTATTGGGTACGTTAGATAACAA
AAACTGAGTCAAGCAAAATTTAACGTGATCAGGTCCACTAATGATGAAAAATAAAGTCA
>M00285:128:000000000-BF978:1:2116:16437:23735_1:N:0:46
CCCAGTTTTGGACTCCTATACCATGGGGAAAAGACTGCTACCATCCACCTGACCCATGCCCCTTATGATTATGTCTGTAA
GATCACCCTTCATTCTCCTACACTCCAAGGAATAAAGACCTAGCCTGGCCAACCTC
>M00285:128:000000000-BF978:1:2116:13617:23737_1:N:0:46
GCGATGAGAAAGATTCAATAGGAACATTTTCACCCAGACGGTGGTGGACATATGGAAGCAGCTGCCAGAGGAAGTGGTTG
AGGCACTTGTTTCTATGTTTCTAAATGGGAATAGCTAAGATGGAAATTTTGGTCAACATGGACCAGTTGGGCCGAAGGGC
CTCTTTCCCTGTTGTATAACTCTACAACTCGATTAAACATTCATTCCACCCACCATCAATGAACAATGGCGGCATCTACA
AAATGTACTGTAATTATTGGTAGGGGCACTCCAATAGCACCTTCTAAACCCTTGCC
>M00285:128:000000000-BF978:1:2116:21597:23741_1:N:0:46
GCTCCCTGCAAGTGACTAAGCAGGTTGATAGGGTGGTAAAGAAGATGTATGACATGCTTGTCTTTATCAGTCAGGGAGCT
GAGTTCAAGATTCAGGAAGTTATGTTGCAGCTTTATAAGACTCTAGTTAGGCTGCATCTGGTGTATTGCATTCGATTCTG
GTTGTCCCCTTACATGAAGGATGTGGAAGTTTTGGAGCGGTTACAAATAGATTTACCAGGATACTGCTTGGATTAGAGGA
CATGTGCTTTAAGGAGAGGTTGGACAAACTTGAGTTGCTTTCTCTGGCGCAGCAGAGA
>M00285:128:000000000-BF978:1:2116:14150:23741_1:N:0:46
ATTCGCGACCCTCCAGTCTTCCGGCACCTCTCCAGCATCTATCGATTCCTGAAAAATTATCACTAATGCCTCCACTATTT
CTAGAGCTACATCCTTCAGTACACGGGGATGTATCTCGTCTGGTCCCGGAGACTTATCAGTCTTTAACCCATTTAGCTTC
CCCAACACTTTCTCTCTCGTAACCTTAACTGTCCTTAATTTCGTCCCACCAGACCCTTGACTAACCGGTATATTGTTAAT
ATCTTCTAC
>M00285:128:000000000-BF978:1:2116:13359:23742_1:N:0:46
CTTGAATGTTAAATAGTTGGATCTCATGACTAAAGGATGGAAGTGAGAAATTTCATGTGGGAAAGGTGAGAGTCTGCACT
CCCCATCTGTAGATTAATGTGCAGGAGCAGAGCTGGAGATGGATTGATCATACAACCTGAGATCATTCCCAGTGACGTAG
TCCACTGGGAGTCATGTAAGTGACCAATAGTGGGGATGCTTGGATTCTTTGCAACAGCTCTTGGCTGCTAGTCCTTAGCA
CTTGGCTTCTTTGTGATGTTGGGTGAAGACAAGTTTTTTGGTTACACATGACCATTAG
>M00285:128:000000000-BF978:1:2116:8280:23742_1:N:0:46
AATAAGAAAAATTATAAACAATATAAACTAAAAAGAAACATTTTGAGAAAAAAACGAAACAAATATAAAGAAAAAAAGAC
TGGGCTAACATTTCTCCATAGAAACAGAGCGATATTACGTAATCAGCTCCGTTCCTCTAAATTGACAAGTTATTGAAGGG
GGATCTACATCATGTGAAAATATTGAATAAATGGACTCCAAACAACTTCAAATTTAAGTGAAGGATCAACAGTACCGCAC
ATGATTTTTCCAAGTTTAAACGTGATAGAGTTTCAGAGAACCATTGAAAGGCAGTAGGGG
>M00285:128:000000000-BF978:1:2116:20444:23745_1:N:0:46
CACTTGGGTTTAAAATCTTTCACTTCTCACTTTAAACCTCTGCCCTCTTGTTTTTTGTTCCATTTCCCTGGGAAAACAGA
CTGTGCATTCATTCTATGCCCCTCAAAATTTTATACACCTCCATAAATGCCACCTCTCAATGTCCTATGCTCCAAGGAGC
AAAATCTTGGCATGCACATCCTTTCTATACAACTCAGGCCCTTAAGCATCCATGCAAATCTTCTCTGCACTTTTTCCAGT
TTAATGTCTTTCCTGTAACATGGC
>M00285:128:000000000-BF978:1:2116:13522:23745_1:N:0:46
CAACAATCTCCTCCCTCGCCTCTCGAAGCAGCCTGGGGAATATTCCGTCAGGCCCCGGAGACTTATCCGTCTTGATATTA
TTTAACAAATTTCAACACCTCCTCCCTCTCGATAGCTACACACTCAAGAACATTACCCTTACCAGCACTCTCTGTCGTGT
CATCCAGACCCCTCTCCTTGGTGAATACAGAACAGAAATATTCATTCAGTACCTCCCCTACTTCTGCCGCCTCCAGGCAC
ATCCTCCCACCTTTATCCTTAATCAGACCTACCTTCACCCTAGCCATCCTTCTGCCCTTC
>M00285:128:000000000-BF978:1:2116:20160:23752_1:N:0:46
TTATAAGTGGACTACATTGAAGCTTTTGTTTCAAAGCTGCTTAATGACTACTCAGTGTTGTCAATCTGTCAATCATAGAA
TGATGAACAAAGGGCAGTTCATCTTGTAAAGGAAACTCATGTAACAAGATCCAGTTTCTTGTCAGAGAGAATATGAATTT
AGAATGACAGATGCCACCACATGCATGGCTCAAACTATTTATGTCAGACAAATAGGATTAACTGTTTGCCACTCTGGTTG
GGA
>M00285:128:000000000-BF978:1:2116:17478:23752_1:N:0:46
GTTTGGTCTGAGCATAACAAAAGATTCCACACCTTTGCTAAACCTTCCCACTGTTTGAGGGTCTCATCAGTCATTAGTGC
AGAAAAATTCCACCGTTATTGAACAGATAATCCTTTCCTATCTTCAGTCCCGAAGAAGGGTCCTGACCCAAAATGTTGCC
CGTCTGCCTTTCTCCACGGATGCTGCCTGGCCTGCTGAGTTCCTCCAGCATTATTAAGTTTTTCATCCAGATTCCATCAG
CCGCAGTCCTTCGATTCTCTAGATAAAAATTTTGATCTTCTAGTGGGCAGGTGGATCC
>M00285:128:000000000-BF978:1:2116:15194:23753_1:N:0:46
GACATTGGAAACAGAAAAAGGCTCGGATCGGCTGCGGAAAAATTAACAAAGTCAATGAAAAAACTTCATCACCGATTGCA
TCCAGCAGAGAAACAGGCCCTTTGACCCACCCTGTCCATGCTGATAATCGAGGACC
>M00285:128:000000000-BF978:1:2116:11810:23753_1:N:0:46
GACTCTGCTAAATCTGTTTATGTTCAGTAAGTCTAACGTCCAGTAAGAACATGTGTAATCACAATGTTGAATTTCTCATT
GAATTTCCAGCAGGTTTTTTTTGAGATGAATCGGCTGGTGATGATAATATATCTGTCACACACTGCCGCTGACACAGCAG
AAGTGGTCCTAATGATATCCAAGGCTCCAGTC
>M00285:128:000000000-BF978:1:2116:14438:23753_1:N:0:46
GAATGGTGGCATGGATATTGGGTGCAAGCTGAATAGTCAGTTAACATTGGCTTGTGGCAAGGGTAATGTCACGGTAGTTA
TGGGGGATTTCAATATGCAAGTGGACTGGGAGAATCAGGCTGGTGCTGGACCCCAGGAAAGGGAGTTTATAGAGTGCCTC
CAGGATGCATTCTTGGAGCAGCTGGTA
>M00285:128:000000000-BF978:1:2116:17438:23754_1:N:0:46
ACTAAATACTGCACTGTTCAAACCCAAAGCATTGGCATTCAGACCCTGTTAGCAGAAATAGTTTTAATAATTTTGGGCTT
GTGTCCTTGGTTTTCCTTATCAAACCTCTGGACAGTCCAACTGACATTGGTACCTGTCATGATGTAGCTGATGCGGAAAT
GTGTGTGGTCTCTCCTTCAGGCAATGATTTTGAATAGGTGCCAGTGTTTGGATCAGGAGTTTTGCCATGACGTCTTATGT
TTGTCTCTTAGTCACAATCGAACGCTGATAACAACAAATGTTC
>M00285:128:000000000-BF978:1:2116:15174:23755_1:N:0:46
GGCCCTTTCGGCCCTCCAAGTCCACGCCGCCCAATTTATTTAACCCCCGCCAGATTAACCTACCCGTACGTCTTTCTAAT
GTTGGAGGAAACCGGAGCACCTGGAGGAAACCCACGCAGACACGGGAGAACGTACAAACTCGTTACAGTCGGCGACCGGG
ATCGAACCCCGATCGCCGGCGCTGTAACAGCGTCGCGCTAACCGCTACCCTATCGTGCCGCCCAAAAAAAAAAGCTGGTC
AATGATACCAAACTGTATAATCAAAGTGGTTGAAGGTACTACCCCCACACATACTATTAC
>M00285:128:000000000-BF978:1:2116:10356:23756_1:N:0:46
GATCTACACTCTTTCCCTACACGACGCTCTTCCGATCTGAACTACACGCTTTCCCTCCACGACGCGCTTCCCATCTGATC
TACACGCGTTTCGTGCACGTCGAAGCATTCATCGAGCGCGCATAATGGGAATAGGACGAGGAGTTTTGGAACCCAACCAA
AGACTATCCCGTAAAACTGGTAAAACCAATCGATAGCACGTTTGACAAAAGTAGTCTCTTAGACACGTAGACAGAAACGG
CACCTCTCCAGTAAACAGCGCAGTATTCCTATGAGCCCTAGTCTCTTAATGCCATATGTG
>M00285:128:000000000-BF978:1:2116:13892:23760_1:N:0:46
ATTGTTTTCCAGTATTCGCTCCATGGGGTTAGTGTAGAAAGTGGTAAATCAATGGATTTACCCTTCTAATCGCTTTTGAA
GAAATAGGAAATCTGTTGCTATATGTTCACTTAACTTTTTAGTGGTAAGAGATACAGTCGAGTAAATGTTACCAAACGAC
TCAGCAGCACGAAATACATACACTACAAATGTTTTCCAGCAGTTATACAAGGGTTAGGTACGGAAGGTGGCAAAACAATG
GATTTAGCTTTAGAAACGCTGTTTTGGCAAAATAAGCAATTCTTTACTATATCATTAAT
>M00285:128:000000000-BF978:1:2116:21038:23765_1:N:0:46
AGCATCCTCATAAACCTGCTCTCAACCTCTCTATGGATTCCCCATCTTTCCTGTAGTGAGGCGACCAGAACTGAGCACCA
TACTTCAAGTCGGGTTTGCGCTTGGACCAATATAACTGAAGCAAAACCTCTCGGCTCCTATATTCAATCCCACAACTGAT
GTAGGACAATGCACTATATGCTTCTTTAACCACAGAGTCAACCTGCGCAGCCACCATGAGCATCCTATGGACTCGGACCC
CAAGATACCTCTGATCCTCCACACTGCCAAGAGTGCCAACATATTCTGACAACATATTCG
>M00285:128:000000000-BF978:1:2116:18775:23765_1:N:0:46
ATTAAAAGGAATGATTCTAATTTCTTTAGACTTTGTTTTGGAGTCATGCATCACTGAAGTGAGCAAAGGATAATGAGAAA
TGTAATTGACAGAGAGCCTGTTAAGTCACCCTTTGCACTGTCAACCCACCCGCCTTGCCACCACTATTTTAGTCTGTGCT
CAATATTTCCTGGAGGTCAGAGTGGATGTGTTCTTGCATTTACACCTTCTGTATTTAATGTAAGAAAAAAAGGAAGCCAC
AAATAGGCGTTGTTGCAAGTGGAAA
>M00285:128:000000000-BF978:1:2116:6903:23767_1:N:0:46
TGAGAGGTTTAGATGGAGTGGAGTTTGTTAGGTGTGTTCAGGAAGGGTTCTTGACACAGTTTGTAGATAGTGCTACAAGA
GGAGAGGCTGTGCTGGATTTGATATTGGGAAATGAACCTGGTCAAGTGTTAGATCTCTCAGTGGGTGAACATTTTGGTGA
TAGATATCATAATTTTATCTCCTTTACGTTAGCACT
>M00285:128:000000000-BF978:1:2116:9030:23768_1:N:0:46
CCCTTCCCCAGCACCCACCTCCACGACCCATATGGATGCGTTGTGCCAAATCGCCCTGAAGGGTCCTTCGTACGGCCTCT
GTAGAGCTGACCTGTGCATGCCCCTGTGAATAAAAATGTATTCACAGTACCGGAGGTGAAGGGGTGACTCTAGGGGTGAA
GGCTGGCATGGGACCATGCCTGGAGGTTGGGACTGGTTCCAGGGTCCCTACCTTGTCCCACAGCGCCGTTAGCACCACTG
CTGACGTTTCTTCTGCACTTCGGGCCTCTGGTACGAACTCACCCGGGACCATCGGGTGGG
>M00285:128:000000000-BF978:1:2116:14846:23773_1:N:0:46
AACGTACCTGCCTCCACCACCACCCCGGCAGTGCATTCCATGTCCCAACTACTCGCTGGGTCAAAAACCTTTCTCTGATA
GCTCCTTTGAACTTCCCACCCATTACTTTAAAGCCATACCCTCTTGTATTCAGCATTGGTGCCATGGGAAAGAGGCACTG
GCTGTCTACTCTATCA
>M00285:128:000000000-BF978:1:2116:23584:23774_1:N:0:46
TGATGTCCTATATAGTATTAATGGCAGGACTCTTGGTAATGTGGAGGATCAGAAGGATCTTGGAGTCCGAGTCCATAGGA
CGCTCAAAACGGCTGCGCAGGTTGACTCTGTGGTTAAGAAAGCATATGGTGTGTTGTCCTTCGTCACTCGGGGAATTGAA
TTTAGGGGATGAGAGGTATTCCTGCTGCTATATAGGCCCCTGGTCAGACCCCACTTGGAGGACTGTGCTCAATTCTGGTC
GTCTCACTACAGGAAGGATGTGGAAGGCATAGAAAGAGTGCAGAGGAGATTTATGCGGAT
>M00285:128:000000000-BF978:1:2116:17683:23775_1:N:0:46
GATCTACACTCTTTCCCTACACGACGCTCTTCCGATCTGGTCTACACTCTTTCCCTCCACGACGCTCTTCCGATCAGAAC
TGCACTCTTTTCCTACACGGCACGAATTCAAGCTAACATGCACTCTCTTTGATTGTCACTGTTTCTTGACCCATAGTTCG
TGACCTCACTGTATTGAATCGTCAGAAGTGAAGCACAGCATGTTATACATAGTCGAGTAGATTCATAATAGAGAGAAGTT
TCTGTTCGATTGATGTAGTGCTGCGGGTAGAGTCATAGTGACAAATTATGTGTGGCATA
>M00285:128:000000000-BF978:1:2116:15972:23777_1:N:0:46
GCTTACCTGAAGAACTTCCAAATCCTAGCTTTCAGCATCTACCTTCTTGATGTGTACCTTTGATTTCTCATTCCAAAAAA
ACAAATTTTAATCTCCATCTCAATTACTTTTACATCCACCCCACATTCTATGTTTCATTTTCCTCTCACTGCC
>M00285:128:000000000-BF978:1:2116:18667:23779_1:N:0:46
TAATTTTGTGAAATTTGTTGTAGCTCTAGTTCATCCAGTCTGCAATTGAGAATCATTTATCTGATTTAAGTCTATGTAAA
TTTAACTGCAATACAAACAACTTGCCGCAGATCAAGATACGTTGTAAGAGAACATGATTTGTAGCCCAACATTTTGTTGT
ACACTCATTTTTGATGGCTCCTATATTCATAATCTAATTCAGTTTAGTAGCTATATATGCAATACTCTTTTTGAAATGTG
AATGTTCACCCCAATTCATGTGCTCCTTGAATTGCAATAATCCTCTATTGATTAGTGGAC
>M00285:128:000000000-BF978:1:2116:10524:23781_1:N:0:46
TCACATAAATGTTACCAATCGACTCAGCAGCATGAAGTACACACATTTTGTGTTTTGCAGGTTCCGACATAGGGTTATAG
GAGAAAGTGGTGAATCAATGTATTCTGCTTTGTAAACGCTGTTTCTGCCACAAGAGAAATCTTCTGATCTATCTGCAATT
AAATTTTCAGGGGCAATAGGTGCAGTCAAATGAATGTTACCAATCGACTC
>M00285:128:000000000-BF978:1:2116:7634:23781_1:N:0:46
GCAGTCATTAGAAAATGAACTTCAATTAGACCAGAAATGGACTGTGGGACTGTATTGCATTTCTAACTTATGAGATGCTT
TTCAGTAGTAGTTTTCTGCC
>M00285:128:000000000-BF978:1:2116:19033:23782_1:N:0:46
GTGCTGTGAATAAAGAGGTAATTGGTGGATTTATTAAACCTAGATTTTCAGAAGATATTTGAAAATGTCCATCAAAAGTT
ATTGTAAAAATATATTGGCGTAGATAGAAGATTGACTGGTAATCAGGAACCAGAGAGAGGGCATAAGTGGGTGGCAATGA
TTTATGACTTCTGTCCCA
>M00285:128:000000000-BF978:1:2116:15665:23782_1:N:0:46
GAACCTGAGTGGATATATTGCTTTTTACATCCTTGGGATGTCCCAAAATTCTTTTGAAATGTAGGCACTTTTGTATGCAA
CAATTTGCATCTAAATTATTTCAGATGGCAGTGGATTAAATAACCAGGTCAAGTTGTAAGACTTGACTAGC
>M00285:128:000000000-BF978:1:2116:7790:23784_1:N:0:46
AGAAGTGCACCACCTCACAAACTAACCCCATCAGGCACCTGCCCCAACTGTGGAAGAGACCGAAGTCCCACATAGCCCCA
TCAGCCATCTTAGAGCCAACAAAAGCAGAATGAAGTCGAGCCATCCTAGTCTCCAAGAGCAAAAATGGAAAATGCTGGAA
GCACACAGCACATCAAGCCGCATCTGCGGGAAGAAAAACAGAGTCAACATTTTGGTTTGGAGACCCTTCATCAAAACTGA
ACAGTAGACAAGAGAAGAAGAGGAGAGGGTAAGATGGGTTTGGTG
>M00285:128:000000000-BF978:1:2116:20607:23788_1:N:0:46
CCACTGCATTTTCCTTCTCTAAAAAATTGTTATCATGCCAAACAGAAAAAATCCAATCACTGCTTAAAAGAAATATCTAA
AAATCATTTTAATTTACAATTAAGACATGAAGTTCCCTCCACAGGTGGAAACATCAAGTTGCAATTAAAATAAAACAAGT
GAAAAATGCTGCAAATCTTGGAGATTAGAAATATACAGAATCAGGTTTATTATCACTGTCTTATACAATGTGGAATTTGT
TGTTTTGAGGCAGCAGTGCAGTGCAAAGACATAAAAATATCTATAAATTACAGAAGTAA
>M00285:128:000000000-BF978:1:2116:22912:23789_1:N:0:46
AGTCTCATGTTCTAGCCTTATAGCCTCATAATTTGCCTTTCTACAGTTAAATATCTTCCCATCCTCTTTGCTCCTATCC
>M00285:128:000000000-BF978:1:2116:22247:23790_1:N:0:46
CCCATCAGGGGCCTAGCATAAGTACCTGGATTTCTCTAGCACTAGTTGCCAGAGGATTGGTCAACCTATGGGTTTACTTT
GGCTCCTAGCTGCATAGAGTGGTCTACTCTAGAGCAGTCCTGCGTTCTCTAGTCCTGCTTGACGATTCAGTTCGTGTTGA
GATTACTACTCAGATCTCTGAGGCAAGATTCCTTCCAGTGTTGCCTGTGTCCAGTCCTGAGGAAGTATCCTGACTCCAGT
CTTGTACCAGTGTGCCGCATTTGGGTTCTCTGTGAGCTTGCTCTTCAATCAACATTGTG
>M00285:128:000000000-BF978:1:2116:18319:23790_1:N:0:46
CCTGGTCATTATTAATTGCTAACAGCAATGATAATTGACTTCATATAGATGTGAGTTTGCCTTTACAGGTGCTCAGTACA
AGAAATGTGTATGGTAATCCTAATCATATTTTTATTTCTCTGGAATATTAGATCAGGCTGTATCCATTTCTCTTTAGCAC
AGTTTTTAGGG
>M00285:128:000000000-BF978:1:2116:20587:23793_1:N:0:46
AGCAGCTATTTTACAATATTTTTGGACCAAGATTAACTTTGGACCATTTGCTTCGACTTAAGTTTATAATACAGGAGACA
CCTGCATTACAGCTGTTCAAGTTATGTAAATTTGTCCTCATAGAATTCACAAATCACCACCTAAAGATTTAAGATAGA
>M00285:128:000000000-BF978:1:2116:20496:23801_1:N:0:46
GAGTTTCGAATAACTCAGCACAACAACGGGAGTCTTTTTACCTAACAAATGACATGTTTTCCGTAGATGGAGAGCAATAA
AGTTTCACCAGACTTATTCCCGCTCTGAGGAGAGATTAAGTGTTTTTATGTACATGTTCTCTTGAGTCCACAGGAATGAG
GTGCAATCTAATTGAAACGCATGAAAGTCTGACAGAGCCCTTGATGGTCTAGAAGCATGAATGGTGTTTTCAGACCCCAC
GTCCTCGCCAT
>M00285:128:000000000-BF978:1:2116:12851:23803_1:N:0:46
GCCTGTCACTGCATACTCTCCAAGCCCACCTACAGAGAACAAGACAAGTTGTTACTGATCATAGTTATTAGATATTCAGA
TTAAATAAGGCTGATATTTGGAAAACACACTTCTCTAACTATATTTTGCCATATTAAATAAGAATGTTTTTTCCATAACT
ACTTTTTATAAATCCATTTTGTATTTACCTCTACTCCAATCTACCTCTACTCCAACTTAAACTGA
>M00285:128:000000000-BF978:1:2116:15831:23806_1:N:0:46
ATAAGTAACTCATGGAGTACCTACTGGAACATTGTTGTAGTGAATGTATTACATGTTGCTGAGGCGTTTGGTCACTGTTA
TTTAACTGCAGCTCTAAGCCCTGAACAGTTAATATCAGTATTAGCAACAGATTTCATACTTAGCTAAAACAGCGATTTAT
AAGCTAAAACCAATGATTTGCTTCTGTCTTCAGTAAACGCTTGAAGTATCTACTGGAGAACAGT
>M00285:128:000000000-BF978:1:2116:22861:23807_1:N:0:46
TGCCCAAATGCGTACTGGGGATGAAAGTCTTAAAGGGGCAGTCCATACACACCAATCAAGGCAAGTTCACTTTTGGAGTC
GCCCGTGCTACAGTGGTGGCCAGGGAGGCCAAATGGGAACCGGTTGTAGTACCCTCTCCCCCCAAGGTCGCCTGAAGTTG
GCAGTATAGGTTGTCCAGGGGACATCAAGGTAGTACAGAAGCCGTGCAAGCTGTACTGCAGGAGAGAGTCATTAGGCACG
CAGCCTACCATTTGACAAGCACTGTATAGCACGTTCGCAAACAGAGAAGGACGAGGCGCC
>M00285:128:000000000-BF978:1:2116:20697:23808_1:N:0:46
GACAAAGGTCTGAAGATTATAGAATCTGATAAGAGGACAGTGGACCATGGAATAAAAGGGAAGGATGTGAGGGTCCTCAA
ACATGTCATGTACATTCTCATCCAAATCATTTATATAAATGATGAACAACAGTGAATC
>M00285:128:000000000-BF978:1:2116:14131:23808_1:N:0:46
ATGGTGAACTTGATCACTTTCTGTTATGGCTCTTCAGCTTTATATAAGTTTTTTTTAAATCATGCAACTGCTGTTTATTG
TATTCTAAAGATTTTCTAATACCCTTCCCACCTGTCAAACCCAGACTGTGCATAATTGGTTGAGTGATGAGGGGTTGGCC
AGGTCCTGTTCGAACACCTCTGGGCCTGGTGAAATTGGCCTGGAAGAAAAGTGTAAACAGGTAGAAAAACAAGTTGCGCC
TACTAATTTCAAGTTGCTTTTCCCTGTACCTTCTGGCTTTTTTTCTTAAACTTGGCTGT
>M00285:128:000000000-BF978:1:2116:11089:23813_1:N:0:46
TCACTGAGTCACCTGAATGAAGTTTTAACTCAGACTAAGATTAAGCTGGTCAGAGGTCGTGAAGTTTCTTTTCGTCCCCA
AAGAAATTAGTGATCTTAAAACTAAATTTGCTCTGCTTTATATCACTTTGTGAACAATTTATCCAAAGCAATATCTTATC
TTACATGATGATGACTTCTTTAAATGGTGCTAACATTATTGTTCCAAGTGAAACAGTTAATAAACATTCTGAGCAGAAAA
CCATTCACTGGGGACGTTACTACTCCCCAGTGAATCCCAGTGGATAATCTTTTGCTGGTG
>M00285:128:000000000-BF978:1:2116:14251:23813_1:N:0:46
AATTCCACAATTGATGAAGGACAATAAACCATATGCCTTAACTTATCTTATGCTCTTGGAAATCAATGACTTCATATGGG
GGTTGGCCACCTGAGCTTTTCCCAACTTGGTTTTAATTCCCCAACCAACCATTAGGGGTAGGTTACCAGACCCCCCGCTG
AAGTCGGGAGGGCACACGTCCGGAATCCAGGCACTCCCCGAAATCTCGTATGCCCGCTTCGGACTTACAAAAAAAACAAA
TATGTATTTTATTGCACAACACACGCGTGTTATAATTGGAAGATACGATACTTAGTATTG
>M00285:128:000000000-BF978:1:2116:16338:23814_1:N:0:46
ATGTTGCTGAGTCGTTTGGTAACATTTATGTAAGTGTACCTATTACCCTTGAAAAGTTGATCGCTGACATAGGAATAGAT
TTCTTATTTGGCTAAAACAGCGTTAATTAAGCTAAAACCTTCATCTCGCACTTTCTACACAAACCTCATGGACTATAAAC
ATGAAAACACTTGTGGTGTATGTATTTCATTGAGCTGAGTCGTTTAATAAAGGTTATTTGACTGTACATTTAACCACTGA
AAAACTAATCTCTA
>M00285:128:000000000-BF978:1:2116:13899:23816_1:N:0:46
GTCATTAATGGCATCAGAAAGCTCCTCGTTCTCCCACATCCTGCAGGAGCAGCATGGTAGTGTAGCAGTTAGCATAACGC
TATTACAGCACCAGCGACCTGGGTTCAATTCCAGCCACTGTCTGTAAGGAGTTTCCATGTTCTCTCCATGTCTGCGTGGG
TTTCCTCCACATTCCGAAGACGTACGGGTCTGTTGGCTCTGGAAGCGTGGGTACACTTGCGGGCTGCTCCCAGAACGCTC
TACTCAAAGATGCATTTCACTTTGTGTTTTGATGTACATGTCACTAATAAAGAAATCTT
>M00285:128:000000000-BF978:1:2116:10521:23816_1:N:0:46
CACATAACTTTCAGCTGTCCAAGGAAGCTTGTACCAGGAAGAAATCTGGCCAAGGGCCCAAGTGATTTTCTTTTATTTCA
ATTTTCAAAAGGAGGCTAAAGTCTTCTGATGTAGCCTGTCTCCTATTGCAAACTTTCTGCTTCTGACACGAGTTCCACAC
AACCCTCCCCACATCATTATTTATTCCACCTGTGGGCCCTTG
>M00285:128:000000000-BF978:1:2116:23541:23823_1:N:0:46
CCCTGGAGCATCGGAGGCTGAGAGATGGCATTGCAGAGGTAGATAAAGTCAAGAGAGGCATGGATAAACTGAAGGTTGAC
AGTCTTTCCCCCAGGGCACGAGAGTCGAAAACTAGAGTTAAAAATTTAAAGGAGACCCGAGGGTCAACTTGTTCACACAC
AGGGGTTGGGTATCTGGAATGAATTGCCAAGGGAAGTGGTGGAAGCGGATAGAACCAGAAAGTTTAAAAGACATCCAGAC
ATTTAAACGTACAGTCAAGACTTCAA
>M00285:128:000000000-BF978:1:2116:11476:23828_1:N:0:46
AGGAATAACTGAGCTAACTCCATTTTTGGTTGAAATGGATACGATTTCCTATGCAGCAAATTTCTGTGATTCTCTGACTT
AGAAAGCCAGCATTGATGAGAGATGGTTGACATGAGCACTTTCCATCATAAATGCATATGAATTAATTGTATT
>M00285:128:000000000-BF978:1:2116:12059:23828_1:N:0:46
CCTCCAGGCACATCGTCCCACCTTCGTCTTTAATTGGACCTACCTTTACCCTAGCCATCCTTCTGTCCTTCACGTAAAAG
AAAAAAGCCCTGGGATTTTCCTTAACCCTACTAGCCAACACCTTTTCATGTCCCCTTCTAGGTTTCCTCAGCCCTTTCTT
AAGTTCCTTCCTCGCTACACTATGTTCCCCCCGGGCCCTGTCCAAGCCTTGCTGCTTACCCCTTACATATGCTGCCTTCT
TCCCCCTAACCAGTCGTTCCACCTCCCTCGCCACCCATGGTTTCTTCACCCTCCCATTCC
>M00285:128:000000000-BF978:1:2116:22043:23835_1:N:0:46
TACCAAATGAAGCACAGAACACAGGCACAGGTCAGAACTGAACACTCAGCTTGCCCCGGGTCAGTTTGGGAATCAGCAGA
CTGATCGAGGCGGCATTCAATGTGGTTCAGTTAGTAATGTTGATAATGAATATCCTGCTGCTTAGACCCATCATTCCACA
AGGTGACTGTTGTAAGTGGTGAGGCAACGAGTTAGGATT
>M00285:128:000000000-BF978:1:2116:15028:23835_1:N:0:46
GGGGAGCAAAATGGATCACTGTGAATGGGTGCTTGACGGATGGCAGAAACTAGGTGGGTCAAAGGACCTGTCTCCATGTT
GTGCGAATGTATGACTGATTAAAGAGCATAATATGGTTCTTCCTGGTTTTAGTTGGCTATTAATTACTCAGCCTGCTCCT
TCTTCTCCCTCTGCCAGGTAGCCCTGCTTCATCAACTTTCTACCGAAGGAACGGGCCCCTATCTGACGCGATAAATTTTA
TGCCATGTTTATAGGTGGCCCGGCAAGATCTCAGCTATCTCTGTTTAACTTAGGAATCTT
>M00285:128:000000000-BF978:1:2116:22870:23835_1:N:0:46
GAGGACTAATATATTCTGACGTTATACAGACGTTTACAATTTATAAACACCATAACAAAGTTCGATTTAACTTTTCCAAT
TGTACAGAGAAAGTCAACATTGTTAAGTTCAACACTGATAAAGCGTCAATACTTGCAATATAGGTTTGGTGGTTACAAAA
TAACAGTATTTCTAACAGATCTAGGAAAGGACAATGTGCAAAATTGACAATAAAGAAGCATCAGGTCGGGCGTTTATATT
GGGACTACATCTAAGAAAGAAAGATAAAAGAAGGTAACAGACACTCAAGGAGAAATAAAC
>M00285:128:000000000-BF978:1:2116:8243:23835_1:N:0:46
ATACAACTATATTTCAAAAGTACTTGATTGACAGTGTTTAGCTTAAGGATGTCCTGAGGTCGCAAAATACACTGTGTAAA
TACAAATCTTTTAAAAATTCTTGACAACTGTGACTGTTGACACTCAGAATGCTAT
>M00285:128:000000000-BF978:1:2116:17694:23838_1:N:0:46
ATGGCTAATCTGGCTGTGGACTCAGCTCCACCCACTTGTCTTTTCCCTTAATTCCCCTACTATGCAAACATCTAACTGTG
TCTTAAATATCTGTCCCTGGGCAGAGAATTCCACAGAGTTGCTGCTCTCTGGGAAAAGCAGTTCCTCCTCATCTCTGTCC
TAAATCTACTCCCCTGAATCTTGAGACTATGTCGCCTAGTTCTGGTCTCACCTACC
>M00285:128:000000000-BF978:1:2116:15910:23841_1:N:0:46
GACTAGATATAGCCAGTGAAAAGGTCAATAGAATTTTTGGTTTTACAAATACAAGAATGGAGCTCAGGTTAAGGAGGTAA
TTATAATTTTATATGAAGTATGAGTTAGACCAGTTACAATAATGAATGGATTCTTGATCCTGATTAATCTTCTAAACACA
AGCTGTATCTGCTGAAACACAAACAAGTTCCCCCTCTCTTTACATATTTCTAACTAGAATTGTCTTGGATCCACATGATT
>M00285:128:000000000-BF978:1:2116:16851:23842_1:N:0:46
ACCTGAAATGAAACAATGGGCCCTGTTCCGATGGACGGTCTTTCCGCAGATGCAGCCTGACCTGCTGAGCAGATCCAGCG
ACTTATGCTTCTATTTTAGGTTTCCAGCATCTGCAGTTTTTTTTGATTTTCATTATAAATTGGGCAATTGCAATACTTAC
AATTATAAATTCAGTCAACCATGAATTTGCTTCATTTCTCAGTCCTCTTCAATTTGCTCATCTCCACCGGTGAACCATGC
ACTCCCGGCACTGGTAATTGCAGTGGGCCTTCCCCAATGGGCTTTGTGCACTTGGTCTCC
>M00285:128:000000000-BF978:1:2116:13095:23842_1:N:0:46
TATCACCCACTGCAGTCCCTGTAACATTTGTGCTAAGTCCTTTTAAATTTGGGAACACTCAACATTGACTTCTCAGCCAG
AGAAAATTATTTTGCCTTTTCATTCTG
>M00285:128:000000000-BF978:1:2116:11677:23842_1:N:0:46
TTAATTTTAAAGTAATTGTATATTCTGATACTCTATGATACAGATAAACACAGTTTAACCTTGAGTTTAGAACAAAGCAT
GAGATGGTTAATTCTATCAGTTATCCAAATATCAATTTTCATGCTGTTTTCTTCTGAGATGTTCTCTAGATTCTTAGGCT
ACTTTTTTTTGAGACTTTAATTGGTGACATTGTGGTATTTGGATATTACTAAGCATGATGTAATCATAAATGCATCATG
>M00285:128:000000000-BF978:1:2116:14059:23844_1:N:0:46
CTGAACCATAACTTTGGATTTTAATTCACTTATGAAAATAGCCAACATTCTATTAGCCTTGTCAATTGTTATTTATACAT
GTCCATCACCTTATAGTGACTTATGTAAATGATTATACAAATTTGTATGCTTCTTGAGATTTCCTAACATCTCCCAATTC
ATCATATACATTGATTTTTCTTTTTATAATAGATGACATACTTTCCATATTGATTTCAGTTTTATGCAGTTTTGCCCA
>M00285:128:000000000-BF978:1:2116:7821:23847_1:N:0:46
AAAAAGGTGAACACAGTTGATGAGAAAATCGAGGAATTCTTTGTGGATTCTGTACAGACTGTGGCTGCTGGTAAAACAGA
ATGAATTTTTCCAGTAACTGTGAATGAGACAGTAATTCCATTCAGGCTTGACACCAGAGCTCAGGTGAATCTGTTATCCA
TGTATGATTATAAGACACTCACAGTAAAGAGTAAGATTTACCCTGTGAAGTTAAAGGTGACAGGTCATACTGGAGAGAAA
GTTCCAGCAAAAAGGGGCTGAATGATGACCTTTAAGCACAAGGGGCAACACTTAAAATC
>M00285:128:000000000-BF978:1:2116:21213:23847_1:N:0:46
AATCAAATTAGAACTTGCTGCTGCAATATTAAGATAACCCAACTTCATTAGCACCTATAGACACTTCACTGAGCATCATA
ATTTAGTGAAAAAGATTCTTTTCTCCACTTTGAAGTTGAGTACCATTTAATCTCAGTACTACTGAATGCTAACAAGGAGG
TAGTTCTCTATTCTCTAGTGAAAAACATTGATAAATGACTTAATTGCAGAAATATCCGTTTTCATGGAAACCACTTGTGG
TACTAATGGCAAGATTCCTCCTTCCTTCACTATTTGGAAAGCAGCCATGCAGCAGGTAGT
>M00285:128:000000000-BF978:1:2116:10363:23847_1:N:0:46
ACAACTTGGTGGGCTGAAGGGCCTGTTTTGTGCTGTATTGTTCTATAGTTTCTATATTATCACAAGTAGATTTTGTATTA
GATATCTAATTGGTCGAGGTATCAAGGGATATGGAGATAAAGCGAGAATTTGGAGTTAGAATAGTTTTTTTTTCTCATTC
T
>M00285:128:000000000-BF978:1:2116:17814:23849_1:N:0:46
AAACCATTCATTTGCCACTGTCTACACATCCGCATGGAGTATCAACATGAAAACAGTTGTAGTATATGTATTGCATGCTG
ATGAGTCGTTTTGTGACAGTTATTTAACTGTACCTCTTAACACAGAAAATGTAATCACTGATATATCACCAGATTTCTTA
TTAGGCCAAAACAGCGTTTTAGAGGCTAAAACCATTCATTTGCCAGTTTATTCGAAAACTCATGGAGTACCAACAGGACA
ACAATTGTAGTGTATGTATTTCATGCTGCTGAGCCGTTTGGTAACAGTTATTTAACTGT
>M00285:128:000000000-BF978:1:2116:21073:23850_1:N:0:46
ATATATACAGTATTTGATTCGCATTCTTACTTAATGGTTCAGGATTAGTTATATATATTAGGCTTTGGCTACACAATCAT
ATTAGAATAATGAACCATTCATTGAGTTAGTCAAAATCATAGCATGCTATAAAACAGGTAGCAACCATTTGGCCCATTTT
ACTTATACTATCTCTTTGAACAATTTACCCAGTTAACTGGATATTCTTAATCTTTTCTTAAATGTTGTTAAATCCCTTAA
ATTTGTACTCACTGGTTACCAAACCTACTAATAATGGAAACAGTTTTTTATTTTTCAATT
>M00285:128:000000000-BF978:1:2116:16031:23851_1:N:0:46
GGAGGCAATGAAGGTTATAATAAAATGGAGAAAGATAATATTTCACAAGATCACTTGGTATCCAATGGGAACATGATATT
TCATTCATTGCTTTATGAGCCTGGAATCAAAACACAGACTCTGGCAATAGAACCTTAGAGACAAAATCTTGCCATTTGGA
AAATATGATACATCCATACACCAGGGTTTACAAATTAAAATTGATAATAAGTATCGACATGCAGGTGAATTGTGAAAATA
ATATTCATGGCATATGTAATAATAGTTTAACAATTACGAGGAAAGTTTGGATAAGGCCTG
>M00285:128:000000000-BF978:1:2116:13980:23851_1:N:0:46
GCATGTGCTGTTACTCGGAAGTCGCCAACCCATTCAAACGATAGGGACTGCGCTGGATGCACCGCCCTTCGTTTCCGCAT
GGCAGAACCACGGGATGGCGCTAAAATAATGTTGACTTCAGAATGTGAAACGTGCGAGAACTCAGCTCTATGTCGCTCCC
TGATTGTCAGTCTGATCGATCACACGCATCCCATTTCGTCAGCACAGGCCGCCAGGTAACCTGGTTGCAG
>M00285:128:000000000-BF978:1:2116:21634:23854_1:N:0:46
CAATCTGTTCCTTCGCCAGAATACTCGGTGCCCTGCTCCCCACCTTCACACACCAGATCAAGACAACGGTTGTCAAAGAT
CGGACAACAACAGAATGACAGGTGCAGTTGTAAGAGAAGGTGTCTATGAGAGGGCAGGTAGAACATCACAATGTAGTGGA
GAATCTTTCAACTTCACAGTTCAGTTAATATCAAAATGGGAGGATCTGATATTTTCTT
>M00285:128:000000000-BF978:1:2116:9409:23857_1:N:0:46
AATAGGCAAGGGATAGAAGGATCTGGACCTAATCTTGGGAAATGGAATTAGTATAGATGGCCAGAATAGCTAGCAAGGGT
GTGATGGGCCAAAGGGTCAAGTTCCATACTGTATGACTCTGCCTAATGGGAATGAATTTTGTACAGTGCTTCCAAAATGG
GATTAGTACAGATCAGAACTTGTTCAGTGACACACAGATTGATCTTTGCAGCTAGTAAAGCAAATGGTAAATCAAAAAAA
ATGTTTTGAATTAGCAAGCCAATAAACCCCAGGGAACTTTTGGCGTGTAAATTTTGTACG
>M00285:128:000000000-BF978:1:2116:23911:23861_1:N:0:46
TCTTGACTTTCCAACAAATAGACCGCAATCAGTGAGGATAGGCAGTAATACCTCTGGCACAATTATTCTCAACACTGGTG
CCCCACAAGGCTGCGTCCTCAGCCCTCTATTCCCTATACACTCACGACTGTGTGGCCAGATTCTGCTCCATCTCCACCTA
CAAGTTTGCAGATGATCCAACAACGACGAGTCAGAGTACAGGAAGGAGATAGAGAG
>M00285:128:000000000-BF978:1:2116:10478:23863_1:N:0:46
AACTCACTGACTGAAGGGTGGTGGAGACAAAACCTTCATCACAGTTAAACAGTACTTGGGCGTGTATCAGAGCTGTGACC
TGCAGACCTACAGACCCAATGCTGGAAGGTGGGGTTAGGCTGAGCAGCTCTTCTTCGACCAGCATGGGCATGGTGGGCTG
AATGGACTCCTGCAAGGTAAACTTTAGGATTGCTACTGTACATGAAGAAGCCATTCCACACAGCATGCCTGTTTTGAAGG
GGAGGTGAAAGATGCTATATAACCACAAGTCTTTTCTCCCTGGATTGGGACTTGAACCCC
>M00285:128:000000000-BF978:1:2116:10941:23865_1:N:0:46
TCTTTTCTTTGAGGAACAACACGATGTTGTGGATAGGCCTGCTCATTTGGATTGTAGCCATTGCTGTTACAGAGGAGAGC
CTGGTCCTCGAGGCTGGCCTGGACCCCCTGGACAATCTGGTATTCCAGGTGAGTTCTTCATTCTGATTTGTTCAATGTTT
ACTTCCAGTTTTATGATGTACTTTTCTTTTGAAGTCAGTTATTCTTGGGGGTATGGTTTAGGCATCATCCTACTGGAAAC
AATTGACGTGCAGTTTTAAACTAAGTGATCATTCTTT
>M00285:128:000000000-BF978:1:2116:16750:23866_1:N:0:46
AAAGACCTGCTGAGCTTCTTCAGCATTTTCTGTTTTGAGGTCAATCTTTAGCTTACATGCATCAGCAACTATAAGTACAT
TTTATACAATTATTACAACTGCATTAAACATTGAGGAATAGTTATTCTAAATGTTGTATAATGTAAGAATATATATGCCA
GATAAAATATTATAACCATAAAATAAAGACAGCCGAGAAGAATGTTGGAACAAATGCCAAGAGGTGCTCATATCTATCTG
ATTCGCCTGAAGGGAAAAATATTCTTAAAA
>M00285:128:000000000-BF978:1:2116:7682:23870_1:N:0:46
TGCTATCTATTTTTTTTCCCCTTTTCTATTTATTATGTACAGTCAGACTGTACAAATGAAATTTTACCTGCCTAAATATT
TGTTCGATGCCTTGGTCTCCTCTGCCATCTCTGCTAACTTGACTAACTTGTTTCTCTCTTTCTCAGTTCCGATGAAGAGT
CTGGGACATGAAGCCTTATCTGTTTCTATTTGCAGAGATGCTGTCTAACATGCTGTGTTCTTCCAGTATTTTGTGTTTAT
ATTCCC
>M00285:128:000000000-BF978:1:2116:12035:23872_1:N:0:46
NNNNNNNNNNNNNNNNNNNNNNNNNNNNNNNNNNN
>M00285:128:000000000-BF978:1:2116:21386:23877_1:N:0:46
CATTGTCCCCATATCCCTTGATTCTCCTATCCATAAGAAACCTATCTAGCTCCTTCCTGAAAGTGCCCAGAGAATTGGCC
TCCACTGCACTCTGAGGCAGTGCATTCCACAAAATCACAACCCTCTACCCCTGCAAATTTAATTTAACCCCCCCAAGCAG
CACTAGAAAACCTTCCTGCAAACCAACACAGTCAGCATGGACAACTTGGCCTG
>M00285:128:000000000-BF978:1:2116:23574:23880_1:N:0:46
CAGAATAAAGGGAAGTGGAATTACATGGTCCCTTTCAGAGCATCCCAAATCACTTTACAGCCAGTGAAATCTTCCTGAAG
TCAGTGACTGTAAGGCAGCAACAAAGCAGCATCTATCATTGAAGATCTCTACCATCCAGGCCATGTCCTCTTTTCACAGC
TACCATCAGGCAGGA
>M00285:128:000000000-BF978:1:2116:21105:23885_1:N:0:46
ACAGAAATTCACTCTTCACGAATCGTACCCAAGAATCAGATTGGGAGTAATATTCACTCTCAGAATTTGATAAAGATTTT
TATTACTCACATGTATATTGAAACGCACAGTGAAATGCATTTTTTGCGTAGAGTGTTCTGTAGGCAGCCCGCAAGTGTTG
CCACG
>M00285:128:000000000-BF978:1:2116:15951:23888_1:N:0:46
CAATTACCTTCTTCCCAACAGGCCTATTAGCTTCTGTTTTTCAAGTATATATCCAGTTCTTTCAAAGCTACTGTTGAATC
TGATTTCATTTCCACAATTCAAAAAGTAATTGTGGTAATCCTTATTCACGATAATACCTATATTAATGCTAAACTGTTCT
CACTTCTTGCATTCCCTACATGTTGTCATTGACATTTAAAAAAAAAGAGGCAACATTAAAAGCAAAGCTCAAAATTAATC
TTCTGGAGGCTGCCAAGGCTTTTTTCACTAAGACTGCAAAAGACAAAGAAACAAAATTTT
>M00285:128:000000000-BF978:1:2116:20086:23890_1:N:0:46
AAGTGGAAAGGAATTAGCAATATTTTGGGTTGAAACCCTGCATCAGGAACGAAACAATGACAATTCCTTTCCTCCCACAG
ATGTTGCTTGACCTGCTGAGTTCCTCCAGTAGATTGTTTGTTGCTCCAGATTCCAGCCCCTGCAGTCTCTTGTGTCTGCA
TTGAAATTAAGAATTTCAAATAACCATCCTTTCAAACTTTTATCAGAACTGGCCTGTTCTGGTGAATGGTCATTAACCTG
ATATGTTAACTTGCTCTCCCCACAGCTACTACCTGACCTTCTGGGTATTTCAAATTTGTT
>M00285:128:000000000-BF978:1:2116:9835:23893_1:N:0:46
ACTTGCTGTTTGCAGATGCCATCACAGTTTTCTAATTTGAGCTGTGATACTTTAAAAGCAAAAGTAATAGGAAACCAAAA
TGGGAATTGGAAAGTACAGATGCATTTAAGGGAAAATCAAGCAGGAAATCTGCAACATTGGTTCTCGAGGGAATGAGTCT
GCACACAAAAATCATTCCCTCTCCTAAACCAGCTTGTTCAATAGTAATTAGTTTTTATCTTGCTACAAACAAATAATATA
CAAGCCTTCCCTTTTCTATTTTTTAAAAATTTGGAACTAGATCGGAAAGAGCACACGTCT
>M00285:128:000000000-BF978:1:2116:13473:23896_1:N:0:46
CTTGTCCTCATGATTGTGAATCTCTCAAATTCTCTACCCTAGAGGGTTGTTGAGACTTGTTCTTTGGGGGTATTTAAAGA
GGAAGTAGATAAATTTTTGAAAGATCAAGAAATTGAGGGGTATGGGGAACTGGCACTGAGATGAGTTGAATGGTGAGGAA
GGCTTGAGGAGCAGAATGGCCTTTTTCCTGCTCCTACTTTC
>M00285:128:000000000-BF978:1:2116:8369:23896_1:N:0:46
TGGGTGCAGAAGAGGTTCACCAAGTTACAGCCTGGATTAGAGGACGTGTGTTATGAGGAAAGGTTGTTTTGGAGACACAA
AACACTTGCAGATGCTGGAATCTGGAGCAACAAATAATCTGCTGGAGTAACTCAGAAGGTCATGGAGCATCTGTGGGAGG
AA
>M00285:128:000000000-BF978:1:2116:21647:23900_1:N:0:46
CAGGTATAGCAATAAATTTCCTATTTGCCTAAAACAGCGTTTTATAAGCTAAAACAATTGATTTGCCACTTTCTACCTAC
AAATCGGAGTATCTACAGGAAAACAATTGTAGTGTATGTATTGCAAGGTGCTGAGTCGTTTGGTAACAGTTATTTAAGTG
TACCTCTAACCCCAGTAAAGTTATTCACTG
>M00285:128:000000000-BF978:1:2116:21387:23908_1:N:0:46
ACATGAACTCTTGATCTCCCAATCTACCTCGTTATGGCCTTTGCACTTTACTTGTCTACCTGCACTGCACTTTCTCTGTA
ACTGCAACACCATTTTCTGTTTTCTATTCACTACCTTGATGTAATTATGTATGCATGATGTGTCTGGATGCAACAAAAAC
AAAAGCTTTGCACTGCATCTCAGTACATGTGACAATAATAAACTAATAACACTGGAGATGGAGGAGGGGAGTTCTCCCTA
TGCCCTGGACCATTATTAGACTCGATCAACA
>M00285:128:000000000-BF978:1:2116:14096:23910_1:N:0:46
TTTCAGCCCTAAATTTATATCTGCGATTAAAATGATTTATTATACACCAATGGCTTCAGTATTCACTAATAATCAAAGAT
CTCCTTTTTTTAGGCTCTTTCGAGGTACTAGGCAAGGTTGTCCGTTAAGCCCCTTATTATTCGATATTGCTTTAGAACCT
TTGGCTATTGCAATCTGAGACTCTTTAAATATACGCGGTATTACTCGTGGACAGATGACTCATAAGATATCTCTTAACGC
AGAT
>M00285:128:000000000-BF978:1:2116:10497:23910_1:N:0:46
TTGCCCTCTTTTTAAGCTGTGTGCTCCATTCATTTTAAAATTGATTGTTAATGTATTTGTATACTATGGCAAAAGATTAA
CTGCCATTGTCAATGTGTCACAGTGCACTGTGCTGTGTGATTCATGTCCTTCGTGCAGTTCTGTCGAACAATCCCTGTGC
TTCAATGTGTTTGGCAGGTTAATAGTGTTAAAGATTTATATTTGCTGATTGAAGAAGAGGAGCTGACCCCTCGCCAAATG
GACAATAAGACAGTGACAACAGACGATCAGTCTCAGAAAACCTTGGAGGAGGCTTTGACT
>M00285:128:000000000-BF978:1:2116:15129:23913_1:N:0:46
TCAGCTATTCCTCAGTTTAATGTGTGTGTCGCATTAAAGGGATGACCTAATTGCTATGTGAATCAGGTCAACCTTTTAAT
TCCTCTAATCTTTTCCCAATTGGAGATGGAATTACTACTTTTAATGGTAATATTTGGAAACAACATAAGACCAAAGACAG
ATATTAAATTCAAAGATGAAGTCAAAATGAGAGTCTTCTATTATTCCTCATAGCATTTTGGATCCATCATCATGGCTTTA
TCTTTAGGTAAACCTTTTATATCAAAGCTGTACTTCACAAGACAAA
>M00285:128:000000000-BF978:1:2116:16805:23916_1:N:0:46
TCCCTGCTTCTGACTGGTCTATCTCCAATCAGTAGTAATTAGTCTGGATATTTTTAGTCTAGTTTTCTTCCAAAGCCTGT
GGTAAACATACTATAACTGATCTGCCAGCTCAGTGTCAAATGTGGCTCAGTTGGTAGGTGTCTCTTCTATGAATTGGAAG
GTTCTCAATTCAAATTCCAGAGCTCGGGACTGAACGCAGTCATCAAGTCTAAATGTCAGTACAGCACTGAGGAAATGCTG
GATTGTCAAACGTGTTATCCTTCTGATAAGAATTTAGCCTTTGCCTAAGGGACATAAAT
>M00285:128:000000000-BF978:1:2116:9986:23917_1:N:0:46
TGTAGCTTTTGTGTCAATGACATCAGATTGAAATGATATTATAGTTAAAAAGGGATTTTGGATATCAGCAGATCTATTAT
TAATATCACTCAACATAATTGAAGCTCAGGCAGATTCCAG
>M00285:128:000000000-BF978:1:2116:14679:23925_1:N:0:46
NNNNNNNNNNNNNNNNNNNNNNNNNNNNNNNNNNN
>M00285:128:000000000-BF978:1:2116:12484:23925_1:N:0:46
AGCCTGGCCATAGGTGTAGTGCTAAATGTAACCGATGAGTTGCTAGTCCGTGAACCATAACAACGAAAGGCATTGGCAAA
GGACAGCAAACTGTACTGTGCCTCAGGAGACTGGAGTGGAGTTTTGGACTGTTGCAGTTTTTGGCTGGCTGCAAGAAACT
TGTTGCTACCAAGACCAAAGGAAGGGAGAAGAATGTTCTACGCCCTGTCAACATCCTCTACCCTTCGGCTCTGGTCTTTG
CACCCTGTCACCTCGTACTGAAGTGTCCTTAACGCTGACTTCCTTAACCTGGCCTTCCGT
>M00285:128:000000000-BF978:1:2116:12176:23928_1:N:0:46
GCGATTTGTTAAAGGACAATTCCATGAATACCAGGAAAGCACAATTGGTGGTAAGTCTAAGTATACCTGTGGAAGATAAC
ACTGAGGGGATGTAGATTTTTGCCACTTGTTCTAACAATTTGGCTGTCTTTTGCTGCTGTCTCTCTGTTCTGTATATTAT
GCTTTTTTTAAAATCTTGCCACATTGATAACATCTGCCACAATTG
>M00285:128:000000000-BF978:1:2116:11279:23928_1:N:0:46
GCTGCATTCCAGGAGGAGCAAGTGTTCTTAGGCATGCAAAGCAGTCTGCCTGGAACTGGCAGGATAAATACTTATTCTAA
TAATTCTTCAATGTGTAGTCAGGGTTGGTCAGTGTGCCATAGGACAGGCTTTGCT
>M00285:128:000000000-BF978:1:2116:7337:23929_1:N:0:46
CAGCACCTTGAAATACATAGGCTACAGTTGTTTTTAAGTAGTTACTGCATGGGTCTGCTGTAGAAAGTGGGATAACAATG
GATTTACCTTAACAAAACGCAGTTTTAGCCAAATTACAAATCTGTTGTTGTAACATTGATTGTCTTTTGTAGGGTAAGAG
ATACAGTCGTATAATTGTGATCTAACGACTCAGCACCTTGAAATACATACAGTACAAATGCTTTTCAATAGTTACTCCAT
GGGATTAGTG
>M00285:128:000000000-BF978:1:2116:9820:23932_1:N:0:46
CTCCTCTTTCAGCAATGCACCCTTGAAGTGTTCAAGACAAGATACATTCCAGCCAGCCGAGAGATGTGCAACACCCACCT
GGCTTAAATTGCGGGTAGCCTTGGACATGGTGAATAGAGCATTCATCTCTTTTGGTTAGGATATCCAAGTATGCAAATCA
CAATCTCATATCAGATGCTGAA
>M00285:128:000000000-BF978:1:2116:20392:23933_1:N:0:46
AAGTATATCCTTTCTCATTCAGCGCAACCTATGTGTTATATTTTGTGCTACAATTATAAATGTTTGAGAAATTGAAGTAA
TCTATGCATATTAATAGCTGCCAATAATGTGCCATTCAGTTATGGTGAAATCAATGTATTTTTTTCACATCTTTGTTTAT
TGCTGTAACACGGGCAAAGTACAACATCGAAATAACCCATTGTAATGTTATATGCTACCTAAGTGCAGTTAGGAATAATT
ATACAAACAACATAAAAAAAAGTCCATTTGGCCAAGATAATTTATCTCACTGTTTGTGCT
>M00285:128:000000000-BF978:1:2116:22800:23934_1:N:0:46
GGAGTTGAATGCTACCCATAAAACATCTTCTTTTGTTTCTCAGGAAAGCCCTGCTCCTGCTCAAGAAAAAAAGATACCAG
GAGCAACTTCTTGATAAAACTGAAGTTCAGATTAGCAATCTTGAACAAATGGTAAGGAAATATTTTTGGTTCCATTACCA
TGGGCAATGCAACAGATCATGAGAGTAAAAATGACTTGTTGGTGTGCTCTTGATTTATGCACAGTAGGGTTTAAGTTGTT
AAAATCAGGCTGGAGATGTCTTCTATAAAATAATCAGATACATCCTATTCAGTACGTGGC
>M00285:128:000000000-BF978:1:2116:18544:23937_1:N:0:46
CCTCTTTCCAGTCCAAATTTCCCTAGCAATGAAAGCAGCGTAACAAGCAAAGCAGCCTCCTGCACGCGAGAAAATAACTG
AACTGCTGGAACCAGTGATCCAGCAGCTGAACAAGGCTCATTTCAGAAGCAGAATCTGCTATTCGT
>M00285:128:000000000-BF978:1:2116:11506:23938_1:N:0:46
TGAAGAGTAAATCTATGTATTATTTATGAATGAAAAATCATTAACACTAAACTAGAATGCTAAAGAAGATAATCATTTCA
TTTATCCACTCTTCCAATTAAATGAAGATGTCAAGGAGGAAAAGACATGAAAATAAAAATTTGTCACGCCGAAAGAACAG
TTGCAAATAATGTTGTTTTTGTCATTTTAAACCACTAGATTAATCTGCATAACAGGATTAAAATCCCACACTTCTATTTG
TGTGAAATATGA
>M00285:128:000000000-BF978:1:2116:13491:23940_1:N:0:46
TTATTATCTATTCATTTGTCTGAGTTACATCACAAAATGATCATATAAGTCTTTTATATAGATAATATTTTAGACGATCT
TACTGGAGTGAAGCACCCCTACTGTTTGACTGTTATTGGAGTGTGTACTGATGATTGTTTTAC
>M00285:128:000000000-BF978:1:2116:15104:23941_1:N:0:46
GCTTGAAAAACGCTGTTTTTGCCATATAGGCATTCCATTACTATATCTTTAGCTAACCTTTTAGTGGTAGGAGGTACAGT
CGAAAAACAGTTACCAATCGACTCAGCACCATGAAATACATACACTACAATAGTTCTCCAGTAGGTACACCACGGATTTA
GTGTGGAAAATAGCAAAACATTGATTTAGCTTTAAAAACACTGTTTTCTTCAAATAGGCAATCTTTTACTATATCATTAC
TTAACTTTTTCGGGTGTGGAGATACAGTCGGATAACTGTTACCAAACGACTCAGCACTTT
>M00285:128:000000000-BF978:1:2116:19461:23941_1:N:0:46
GGACCTATTTTGCCTTGCACCTCCAAGTATCCCATCACCTCGTCCTTGAGGATCGATTCTAGTATCTTCCCCACCACAGA
CGTAAGACTGATAGGTCTGTAATTTCCTTTGTGCTGTCTCCCACCTTTCTTATACAATGGAACTACATTCGCGACCCTCC
AGTCCTCTGGAACCACTCCAGCGTCTATCGATTCCTGAAAAATTATCACTAATGCCTCTACTATTTCTAAAGCTACTTCC
TT
>M00285:128:000000000-BF978:1:2116:22202:23941_1:N:0:46
GGTGATCCTGCATCTGAACAATCCCATTTATCTCCTCATTTCCTTGCAGCCTGTTATTTACCATGGATGGAGGGTAAGAT
TGCTATCCTACAATTAAGCCTCCGGAACTCTGTTAGACTTTAGTCTGGGTATGTTACTCTCTATGGAAACAACCACAAGG
TGGCACACCTAACATAACTGCTGACTCTCAGCTGCAGGGACCTCTGGTGTTGTAGAGTGATAGAGCAATACAACCCATGT
TGACCTGAGCTAATCCCATTGCCTGCACTTGGCCCATATCCCACTAAACCTTTCCTATCC
>M00285:128:000000000-BF978:1:2116:19409:23942_1:N:0:46
ATGGATTTTGAAATATTTATCACGATAAAGTACTTCTGTTAAAATGTGATTTCCTGCTTGGCTATTTTGCAAATTCCTCA
AAGGGATCCCATGAGTTGACATTGGGTAGCAGCTGATGTTGCAAATCAAGTCCACACTTTAGAGGTTGTTAGATGTTTGT
GGGCAGCTTTTTTGAAGGTCAGTGGCAAGTGCCACTGCTTTGTCATTGAATCTAGAACCTAGCTTATGCTAGCTTC
>M00285:128:000000000-BF978:1:2116:11457:23943_1:N:0:46
ATTCAACTCTGTCAAATGCTTTTTCAGCATCTAAGGAAACTACACATTCTGGAATTTGAGATGAAGGAGTATATATAATA
TTCATTAAATTTTATAGTATGAAATACTTGTAACAAACCAATTGAATATTGGAACCAATCCTAATGGGAATGGGATAATA
ATGACTAAAAGATACGTAGTAGGCAATA
>M00285:128:000000000-BF978:1:2116:7544:23946_1:N:0:46
TCCACTCTGGGGAAAAAGACTATCTACCCCCTCTATGCCCCTCATAATTTTATACCAGGTTGCCCCTCAACCTCTGACAA
TCCAGTGAAACTAACCCAAGTTTGTCCATTCTCTCCTTGTAGCCTAACCAAGGTTTTATACAGCTACAACACAACTACAC
AACTTTTATACTCAATACCTTGAAGAAGGCAAAGGACAGACAGGTGGGTATGGGAACTGCGAGAGGAGTTCACATAACAT
GCTACTGGAAACTCAAGATAGATGCTGCATGCAGTGCAGGTTCTCCACAAAACAGTTGAC
>M00285:128:000000000-BF978:1:2116:13701:23947_1:N:0:46
CAGTGTTTCCTGCTGAGCTGGAGCTAAACAGAACTGCATGCAGCTCAATTCCAGCTTCTCAGATCTTTATGCTGAAAGTT
AACATGGAGGACTATTTGGCAAACATTACAACTTTTTGTTTTATTTATCTTTAAGGAGGATTCTGG
>M00285:128:000000000-BF978:1:2116:14895:23947_1:N:0:46
GTTTGTGTAAAAAATGGCAAATCAATGGATTTAGCATTTAAAACTCTGTTTTAGACAAACTGGCAATTAAATACTATATC
AGTGAATAACGTTGCTGGGGTTAGAGGTATACTTCAATAACTGTTACCAAACTACTCAGCACCATGAAATACATACACTA
CAATTGTCGTTATGTAGATACTCCATGTGTTATGTGTAGTTAACGTCAAATCGATTGTTTTAGCTTCTAAAACGCTGTTT
TTGCCAAATGGAAAATCTGTTGCTATATCAGTGAATAACTTTACTGGGGTTAGAGTTAT
>M00285:128:000000000-BF978:1:2116:23538:23949_1:N:0:46
TTTTGGTTTAATCATTTCTACTATCAGAAAGGGTATTTATTATAAACAAAATAATTAACAAATAAAATGACTGCAAAGGT
AATTTTCAGCCTACCCACCTACTGACAACAATGTGGTCAGATAGTTAAGAAATAGTCACTGCACACATCCTTTGAGTGTT
CTTGCCCTTTACCATTTAAAGTCTGGTACCAGGCACTGGAAGATTCCAGCGGAGAAGGGGTCTAAATTTAATATTAAAGT
GCAGTGCAATCAATAGCTAGTGCACAACTTTTTACCCTT
>M00285:128:000000000-BF978:1:2116:15232:23953_1:N:0:46
TCTCCAGAAGGAAACCCTATCCTGATTACCATTCGTTCACCTCCACCAACCATTTTCATTCTGACTGTACTTTCCAATGC
AACCACAGGAGATGCAAAACCCATCCTTCTTACGTCTTCTCTTCCTACCATCCAAGAACCCAAACACTCCTTCCACCAAA
GCAATGATTCACCTTCATTTCTTCTAATTTCATTCACTGCATTCTGT
>M00285:128:000000000-BF978:1:2116:8190:23954_1:N:0:46
ATTTGCATGTCTTACTCACAAAAACTTCATTGCTGACACCCTAATTTCAGAACCCCTATGTAGTATCTATAGGAGGTAAT
TGTTTCCTATGTATTTTGTGGTGCTACCTCGTCTGGTAAGTTGGTTAACTGTCATTGTACACTTTACAACGGAAATAAAT
AAATTGTAACAGGTCTCCTTTATATTTGAAAAGCGTTTAATTGTC
>M00285:128:000000000-BF978:1:2116:8245:23955_1:N:0:46
CATAAATCTCTTATGCTACCTCTCCAGCTTGACAATGTCTTTCCTATAACAGGGTGATCAAAACTGTACACAGTACTCCA
AGTGCAGCCTGACCAATGACTTATATACAACTGCAACATACAGACAAATATACCTGCAACATAAACTTGTGCAGCCGCTC
TCAAAATTTTAAGCTCAGATTACTTCAAGCACATATCGTATCTCCAACATCTTTTGCATTTGTTTTTAAAAAATATTGCA
GTAGAATTAGACCTAGCCTGAGATCGGCAGAGCACACGTCTGAACTCTAGACCTTCCG
>M00285:128:000000000-BF978:1:2116:22282:23957_1:N:0:46
TTTGACAACAGACACTAACAGTGTGACCAGCAGTTCATGCCATGGTTATTTTAAAACACAAGTGTTGAGAAACTCAATTC
CACTCATTTTTGATACACTAATTGTGTACTTTTGTAAGTACAAATACGAAATTAAAAGTCTCCAAAAGAAAAAACATGAA
ATTGGGAAATCCTAGAGAGAAGAGAGTTGCAGTGGTTGGGTCACCAGAAGTGTTATTAAAACACAAATTGTTTTTCACAC
ATAATCCTACTTGCTGGACAGGCTGCTATGCAGATGAGGACAAAAGATGGGGTAGGTA
>M00285:128:000000000-BF978:1:2116:20239:23958_1:N:0:46
GATGTACATGTGACTAATAAAGATATCTTATTTTAATTGAGAACAGGGCAAGGACTGCATTGTCAGTGACAGTCAAGTTC
AATATCAATGCTGTTTATGTTTCTCCTTCCAGATTACAGCTGGTGATATTTATGTATTAGTATTGAATATCCATAGAGGA
GGTCATTGAAATTTTTGAGAATGGAGACACAAAAGACTGTAGATATAGAAATCTGCAACAACGTCCAAGATGCTAGAGGA
ACTCAGTGGGTCCAGCAGCATCTATGGAGGGAAATAAACAGTCAACGTTTCACTTCA
>M00285:128:000000000-BF978:1:2116:13776:23960_1:N:0:46
CCCAACCATCCACAAACTTACTAACCCACCCCTCCACTTCCTCATCCAGGTGGTTTATAAAAATCATGAAGAGTCCCAGT
ACAGACCCCTGAGGCACACCACTGGTCACCGACCTCCACTCAGAATACAACCCTTCCACAAACACTCTTTGCCTTCTGTG
GGCCAGCCAGTTCTGGATCCACACCGCTATGTCCCCTTGGATTCCATGTCTCCTC
>M00285:128:000000000-BF978:1:2116:16675:23963_1:N:0:46
GAACTGGGAAATGAATGGTTTTAGCTTATAAAACGCTGTTATAGCCTAATATGAAATCTGGTGATATATCAAAATTACCT
TTTCAGGGGTAAGCGGTACAGTTAAATAACTGTTACCAAACGACTCAGCATCATGCAATACATACACTACAACTGTTTTC
ATGTTTATTCTCCATGAGGATGTGTAGAAAGTGGCAAATGAATGGTTTTAATTTAAAAAACGCTGTTTTAGCCAAATTGG
AAATCTATTGCTGTATCAGCGATTAACATTTCAAGGGTAATAGGTATACTTAAATAAATG
>M00285:128:000000000-BF978:1:2116:9773:23964_1:N:0:46
TACGTAGCTGCCAGATCATCTAAAACTCTTCTGCACATGAACAAACATGCACAACATTCAATACGAAGACTGACACCCAG
CCTTCATCCACTATGTGGCACCATGAGGTGTGCATGGTTTAACACTCCTTTCCAAGCAGTTTAAAAATGTATTTCTTAAT
AATGGACAATGGTTTTTAGCTCATGTCTACATTTTGCCAGACACACGGGGACACACCTCGTCTACGTTTTTCTTCACCCC
TGGCTTATCAGGCTCTCCACAGGCCGAGGTCAACTCAGCTCCCAGGTACTGAACAATCTC
>M00285:128:000000000-BF978:1:2116:21629:23964_1:N:0:46
ATTGTTTCTCAGACTGGAAGCCTGTGACTAGTGGTGTGCCTCAGGGATCTGTGCTGAGGCCATTGTTGTTTGTTGTCTAT
ATCAATGATCTAGATGATAATGTGGTTAATTGGATCAGCAAGTTTGCTGATGACACTAAGATCGGAGGTGCAGTGTACAG
CGAGGAAGGCTTTCAAAGATTGCAGGGGGATCTGAACCT
>M00285:128:000000000-BF978:1:2116:13353:23965_1:N:0:46
CACTTGTTCTGGGGTTCTTGACACTGAGCACTCTTAGAAAAATACCCCGGTCATTCTCTTTTCTCCCCCCTTCCATCGGG
AAGGAGATGCAAAAGTTTGAGAACAAGTTCCACAAGGCTCAAGGACATCTTCAATCCCACTATTACAAGACTCTAGAACG
GACCTCTTGTCTGATTTTTAAAAAACTCCTGAACTCTCAATCTACCTTGTCATGGCCCTTGGACTTTGTTAGTTTCCCCG
CAATGCACTTTCTCTGCAGCTGCTACATTATATTTTGCATTCTGTTTTTTTTTGTCAGTT
>M00285:128:000000000-BF978:1:2116:23741:23968_1:N:0:46
TGGAGACAAAGGAATGGTTGATATTTCGGGTCTTCGACCTGAAATGTTAACTATGTTTCTCTTTCCCAGGCTGCCTGACC
TACTGAGTATTTCCAGCATTCCTGTTTTTGTTTGACTTTCACCTTCTGACATCTGCTGATTTGACTTCAACACCATAATT
TGGCAAGCCAAGAACCTTACTACTATTCAAATGTTATCCCTTCTTTACAATGCAA
>M00285:128:000000000-BF978:1:2116:21906:23972_1:N:0:46
TGCATGTAACACAGGTTGAACAAGGGCTCCATACCTGGGAGAGAATCATCAGGCTGTGTTGGTCTTTTCCAGGTTGGAGT
GGATAAGGAGTACTTGGGGCAAAGGAGCAAGGCATCCAGGACCCAATTAAAGGATGAGAAATCCGTGATAAGTGGGACCA
GTATAAAGGAGTAGGGGTCCCGCTCGATGATCCCTATGAGAATTATCGAAGAAATAAGAGCTACTCCTTCATAGCTCGGA
TGAAAGCAAGAGAAGAAAGTAAGTGAAGTGGATGAATTGAGTCCTGTGCTTGTGACTG
>M00285:128:000000000-BF978:1:2116:14736:23974_1:N:0:46
TTCAATTTAGGAAAATATAAATTCAGAAAAGAAATGAATGAACAAGTATTCTTCAGTTCACTCATTCTGCTTATGTTATG
TAATGGACCAATTTTTTTTGTTTTTGATCTACTTTCTTGCACCATCTTTCTTCAATGACCATTTTTTTGGATGACACGGA
TGAACAGTGTAATTTTTCTAAATACATTTAAACACACAAACTTGATTTACCAGGAATTTTTCCACCTTTTTTTTCTCTCA
ACTTTCGTTCATGCTTACATTGTAACTGTCTTACACCCTATATATTTCCAATTGCTTTGT
>M00285:128:000000000-BF978:1:2116:12908:23976_1:N:0:46
TCTGCTGGAGGAACTCAGCAGATCGAGCAGCATCTGTGTTGGGGGGGAGCGGTATTGGTGTTGGTTTATTATTGTCACTT
ATACCGAGGTAGAGTGAAAAGCTTGTCATACAAGCTCGCACAGGTCAATTCATTACACATTGCAGTTACATAGTACAAAG
TGCATTGAAGTAGTACAGT
>M00285:128:000000000-BF978:1:2116:23595:23979_1:N:0:46
TGGAGTATCAGGAGATATGTTACTTGCCACAGGATATCCAGCCTCTGCCCTGTTCTTGTAACTATTGTATTTGTATTCCT
GGTCCAGTGAATTTCTAGTCAATGGTTGCCTTTAGAATGTTGATTGTGGGGAACTCAACAATGGTAATACCATTGTATCT
TAAAGATAATTTAGACTTTCTCATCGGAGGTGCTCATTGTCT
>M00285:128:000000000-BF978:1:2116:11028:23981_1:N:0:46
GGAACTAGATAAAATTAGGAATGAAGGGGAAAGAGAACTCTAGATACTTTTACTTGCAGAGAGGTGGAAGAAAATTCTTC
AGTTAGTTAATACATCTTCGCTGTGTGCTAGCCACTCTTTGATGCAATTGAGTGTTCACTGGACCCTTTTGTCTAAGGAT
ACGTTAGCCCAAGATCGGAAGAGCACACGTCCTGAACTCCAGTCACTCCGCGAAATCTCGTATGCCGTCTTCTGCTTGAA
AAAAAAAAAGACAGAGATAGTAACAACAAAAGGAATTCAAACAGACACAGCCAACAT
>M00285:128:000000000-BF978:1:2116:10758:23982_1:N:0:46
CCCTACTTAGGTGTGCATCTGAGGAGGAAGGACTTTATCTGGGGCCACAGAAAGGATGTCCCGAGCATCAAAGGAACAGC
CAAGAAGATTCACAGCCTAATGAAAGAGCTGAAATTGGACAAAGTGTTTGTGGCCACAGATGCTGCTGAGGACGGTAATA
ATCCCGGCGCTGTCCAGTCTGGTCAGGTCTGCATTGGTCACCAATTCCCTGCTCAAAGAGCTCTATCTATTCCTCCAGAT
GCATATAGGAGTACCAGTTGTGGCTTTGCCAGACTTTCAGTACAGGTCCTGCCCAGGTT
>M00285:128:000000000-BF978:1:2116:17354:23984_1:N:0:46
TTCACACTTCCACAGCTTCCAGGCACATCTTCCCACTTTTATCACTGCTTGGTCCTCTACTTTACTTCCGTCATCCTTCT
GCTCTTCACATGTGAAAAATGTCTTGGGATTCTCCTTAATCCGACTCGCCAAGGTCTTTACAAGTTCTCTTTTTGCTCGC
CTCAGCCCCT
>M00285:128:000000000-BF978:1:2116:24578:23985_1:N:0:46
CAGTTCTGGTCACCCCATTATAGGAAGAATGTGGAGGCTTTGGAGAGGGTGCAGAAAAGATTTACCAAAATGTTGCCTGG
ATTAGAAGGCATGTGCTATAAGGAGAGGCTGTAAAAACTTGGGTTGTTTTCTCTGGTGCGGCGGAGACTGAGGGAAAAGA
TCGGAAGAGCACACGTCTTGATCGGAAGAGAAAACGTCTGAACTCCAGTAAATCCGCGAAAACACGTATGCCGTCTTCTG
CTTGAAACAAAAAGAACACATTGAAAACGATACACCTACTTTATACACACTTCTCTGCAC
>M00285:128:000000000-BF978:1:2116:13702:23986_1:N:0:46
ATATAAGATGATGAAAGGTATGGATAGGGTAGATAGTCGGAGGCTTTTCCCCAGGGCTGAAATGGTGGCCACAAGGCGAC
ATAGGTTTAAGGTGCTAGGGGGAAGATATAGGGGAGACGTTAGGGGG
>M00285:128:000000000-BF978:1:2116:20164:23989_1:N:0:46
TAGTGCGGAGGACTGTCGGAGCTTACAGAGGAATATTGATAGGATGCAGAGCTGGGCAGACAGGTGGTAGATGAGTTTAA
TCCGGAGAAGTGTGAGGTGGTGCACTTTGGGAGGACAAACTCCAGGGCAGAGTATGAGGTAAATGGCAAGGTACGTGGCA
GTGTAGAGGAGCAGAGGGATCAGGGGGTTCATATCCACAGTTCACTCAAAGTTGCCTCGCAGGTGGATAGGGCAGTTACG
CAGGCTTATGTGAGGTTAGCTTTTATAAATCGTGATACTGCGTTCAAGAGCAGAGAGGTG
>M00285:128:000000000-BF978:1:2116:15852:23994_1:N:0:46
GCAAAAGAAGCGTCACCTCACCAGTGAAAACAACAAGCTCATCAAGAACTGAGGCCTGCAAGTAAAACAAATTTAAAAAG
ACAAATCAATTATTATTGGGAAATGTGTAATTTTTCTATTTCAATAAATATCTTATTTTAGTAATTAGAAATTTCAATGG
CAAAAAGAATAACTTTCCAAAAATTTGATTTGA
>M00285:128:000000000-BF978:1:2116:13677:23996_1:N:0:46
GATGTAGTAACAGTGCAGGGTCCTAATGAATCTCAGCAATAGCATCAGGCACCTGCACATTGTATTCACAACTTTTGTCA
GCAGCCCACACCAACAAATAATAGGACACTGCCTTACAAGTGGTTAGTTACATGTGAACTAGAGAGTTCAACAAAATAAA
GTGCAAGCACCTCTCTGGCCTTCATTGGCAACAACATCATGACGTCAGCCTGGGGCTTACTTATGTTCTGAATCTTATTT
GGGCTGAGTAAGATAAAAGGCAACTAC
>M00285:128:000000000-BF978:1:2116:21222:23997_1:N:0:46
GGTTTATAGGGTTACGGGCCAAATGCAGGCAGATGGGACTAGCTCGCTGGGCAACACAGTCGGCATGGACAAATTGGGTT
GAAGGGTCTGCTTCAATGCTGTACGACTCTATGACTCCACGTTA
>M00285:128:000000000-BF978:1:2116:14352:23997_1:N:0:46
AAACAGATCAGACAACATCTATTGCATACAACAAATATTACTTGATAAAACAATAGAAGCGGTAATAATTGTAAAACAAT
CTGAAATTTTAGCAACTAGTCTTCATGAGATAATTGTAGAGTTATTTTAAACATAACATACAACCAATTACTTTAAAGTA
ATATACAGTACTACTAGATGTACAAAATGCATCTTAGTATTCAAAACACAACTCAACAAATTAACATTTCCCAGTTTATA
ATTCATATTTTGCAATTTTTATGCATT
>M00285:128:000000000-BF978:1:2116:20377:23999_1:N:0:46
GATCTACACTCTTTCCCTACACGACGCTCTTCCGATCTGGTCTACACTCTTTCCCTACACGACGCTCTTCCGAACAGAAC
TACACTCTTTCCCTACACGGCGCGCTTCCGAACAACACTACAAGAGCTTCCTCTCCGCACACCATCTGCAACCACCCTAA
AACGTGAGCGATGAAAAACAGATGCACAATCGTAAGGAAGGTATAACGCGCAGTGCTGAGGTGCGTGGCCTGTGCAGACT
GTACTCAGCACGTGAAGCGTAGTTCGGTAGATAGCGACCTGATAGTCGTGTGACTATGTC
>M00285:128:000000000-BF978:1:2116:9966:24004_1:N:0:46
CAACCTTACTTCTGGGAGATTTCTTACGTCTTCCCCAGTGAAGACAGATCCAAAGTACTTATTTAATTCGACCGCCATCT
CCCTGTTTCCCGTAATTATCTCACCAGATTCAGTCCTCAAGGGCCGGACATTGTTCCTAACTA
>M00285:128:000000000-BF978:1:2116:24603:24015_1:N:0:46
AATTTCTAATTTGTAAATATCGGAAAAAGTGAGTTTTTGGCAAATTATATTTAGTTGTCAATTGTTCAAACGTTAAAATA
TTTCCTCCTACAAAAGGAGGGCTGTATTGCTTAAATGAAAGGAAACTATTCCCCACTCATGCTCA
>M00285:128:000000000-BF978:1:2116:7906:24015_1:N:0:46
AGGGAGGAGATTGCTGTATCGTTGGCTAGGATCTTTAAGTCCTCGCTGTCCAGGGGAATGGTACCGGAGGATGGCAAATG
TTGTCCCCTTATTCAAATAAAGTAGGGTTAGTCCAGTGAATTATAGACCAGTGAGCCTTATGTCTGTGGTGAGCAAACTG
TTGGAAAAAAGTCTTAGAGATCATGTCTCACAAGCGTGATAGGGTTTTTTGAGGTGGTGACCAAGAAGATTGATAAGGGT
AGTGCAGTAGATGTGGTCTACATGGATTTTAGTAAGGCATTTGACAAGGTTCCACATGGT
>M00285:128:000000000-BF978:1:2116:11081:24019_1:N:0:46
AGTCCGACTTCAGCCTGCTGTACTTGTCAATGTATGTACATGTTACTTCACCAAGCACAACCACGTGAGGTGCCTGTAGA
GAGGCAGACTATCCACTTCTTAAATTCCTAATGGAATTTCTACCTACATGGATTTCTTAAGGACAGGAAAGGGTTCCGAT
GCTCAAGCAATTGACTGGCCAAATAATTTTTATAAGTATACCCATTATGACTTGGGGTGAAAGCTTTGATCCCTGTTGTT
TACTCCAGATCTACATT
>M00285:128:000000000-BF978:1:2116:16267:24025_1:N:0:46
TGGGGAATGGGAATATGGGGATAATAAAATAGGATAGGGTTGGTTTAGTGTAAAAATGGTTTCCTGATGGTCAGCAACAG
CCTTTTTATGGGGTAGCTCTCCCTTCAACATGTAACGTTACTGCAGATGAACATAATTTAAAGTTGACA
>M00285:128:000000000-BF978:1:2116:14994:24025_1:N:0:46
TGGCAACACTCTTGCCTCTGACTCAGAAGGTCGTGGGTTCACATCCTAGGTAGGCACTTTCATGCATAAGGTTGCACAGT
CAGCGGTGTGATCATTCAGATGAGATGCTAAACTGAGGCTTGCCTTAAGGATCCCATGGCGCAATTTTAAAATGCATTGG
AGTTCTCTCTCAACTAATTAAAGCAGATTAGTTGGTTACAGTCACACTGCTGTTTGTGGTTGTTTGTTCATCACACAGTA
GCTACTGTACGTACAGCATCAGAACTTCTGCAGTGTTATTACTGTTGTAACTTAGGAACT
>M00285:128:000000000-BF978:1:2116:21624:24030_1:N:0:46
CTGATATTGCCACTGACATTTGCGCAATAACCTTTCCAACCAAGCACATAACAATTGCATATCTGTCCATTATTGCCGGC
ATCCAGTTATCTAGTTCATCAAGTAAGTGAAAGGATGAGTTGACACTCTGAACACAATAATCAGCAGGATGTGGAAAGTG
TTTCTAAACAATAAATTTCATGTGCCATTTTATATAAAGGAAATTTCACAGCATAACATTTTGCAAAACAACTCTGCCCA
TACTTTTGTGAAGTATAGTTTGACTTGTACTTCCCACTGACCCACATACTCAACCTATGT
>M00285:128:000000000-BF978:1:2116:21819:24030_1:N:0:46
TGACCAGCACTGTACACTGCGCTCCAGCTGTGGAAAAGTTGTGTATCTACAGTTCCAGCAAAGCTCCCTGCACTTCCATT
CAGTGCCTTCAGCCAACAAAGGCAAGTGTCCAATCCGCCTCCTTAACTGATGACCGCCTGTCCTCTTCCCATGCCTTCAG
GGACCTGCCCACATGCTCTTC
>M00285:128:000000000-BF978:1:2116:8918:24030_1:N:0:46
GAATTATGAACAGTTAGTGCTGTGGATTGAAAGTTGCTCATTTCTGGATGTGACTGCACAAATATGCCTCAATTAAGGCC
ATCATTTAGGACTGGTTTCCAATTGAGGTCAAAGAGAAAGAAGCCCTAACAAAGTGTGCCATCAACCTTGTTTATGTTAA
CATGTTATTCTAACAATATGGTAGCAGAATTACCTTACATGTGACTCAAGTACTTAAAATGGCATATGGTAAGAATCATA
AGTTAAAATGATAGG
>M00285:128:000000000-BF978:1:2116:22697:24036_1:N:0:46
TCTCTTCCAACCTTGGTCCGTCCTCGTCTTAATTCTGCGAAAAATGTCGATTGACATCTGGTTCATTTAGGTTTTCTCAT
TTTTCATCAAGGCCAGATTTCCTCATGGATTCTTCCAAATTTGAATGAAAGAACTGATCAGACACATTGTTTCAGTTATT
TTCTTTGAGATATGCTTTGCAAGATTACGTCTTGCTGACAATGACCAAGTAGAATGCAAAATGCGGAGTATGTTAGTC
>M00285:128:000000000-BF978:1:2116:16000:24036_1:N:0:46
GGTAGATCAGGCAGTAGGTATTTAGAACATAGGACATAGAACACTACAGCACAGTACAGGCCCTTCAGCCCACAATGTTG
TGCCGACATTCTATCCTGCTCTAAGATCTATCTAACCCTTCCCTCCCACATAGCTCTCCATGTCTCTATCATTCATGTGT
CTAGCTAAGAGTCTCTTAAATGTCCCTATATAGATGTTTATATAGGTCAACACAACATTTTGTGCTGATGGGCCTGTACT
GTTCTACGTCAATCCTTTGTAGCCTTACTTCCACATATACGCGGCATGGTAGCATAGCGG
>M00285:128:000000000-BF978:1:2116:17679:24037_1:N:0:46
AGCCCCTTTCTGCTCGGTGACTTAATGGGAGATGGTTTTGATTGGGTGCAGGAAAGGACCTGCAACTAGTCTAAGAAACC
AAAACATCTGAATTCCTGTTATCTACCAAACCCAAACAACATGCCAAAGATGTGTATACTTACAGGGCCTTTCAGGATCC
AAGGAGGTCTCAAATGGTTTTACTGCCAATTAATTATTTCTGATCTGTTGCATGAACTGCAGCAAACAATTTGCACACAA
CAGGCTCCTAGAAATAGCAGGAAATGAGTATTGGCATTATTGAGGTATAAATATTGTA
>M00285:128:000000000-BF978:1:2116:7088:24037_1:N:0:46
CTCTCCATGTAGCTCACATCCTGTAATCCAGGCAGCATCCTGGTAAACCTCTTCTGTACCCTTTCCAAAGTCTCCTCATC
CTTTCTATAATGAGGTGACCAAAATTGCACACAATACTCCAAGTGTGGCCGATCCAATGTTTTATATAGCTGCAACATGA
CTTCCTTACTCTTATAATCGTTGCACCAACCAATGAAGGCAAGCATGCTGTACACCTTCTCTACCCCCCTCTCTACTTGT
GTGGCTATTTTCAGGGCGCTATGGACTTGGACCACACAATCCCCCTGTACATCAGTGCTT
>M00285:128:000000000-BF978:1:2116:23389:24038_1:N:0:46
CAGTCATTATTTTACAGTGAGTGATAATGCTAGAAGATTGCCACACACAGCAAATCTGTCAAATTGCAAACTGAATATCC
TAAATATCAGAGACACAGGTCCTACAAGGACAAGCGGACAAAATACGCAGACATTTGAACTTGTTACACATATTGACATG
AATATTTACAAAACGGAGACAAGATTTTACCAATTATTCTGTGGCACACAGGTTTTATACAATTCTAAATTATTTGAAGA
GCAAAATACTGAAGATTCTGGAAACAGCTGCTGTGGAAAGAGAAACAGCGTTAGTGTTTC
>M00285:128:000000000-BF978:1:2116:10028:24038_1:N:0:46
GAGTTGGAGCAGTTGAACTTTATTAACACTGATGTTGGACGGTTTCGGGCATGGGTGAGACTTGCACTTAACGATGGCTT
GATGGAGTGTTACTTAGTGTCCCTGCTTCGTGAGAAGAATAACCTGTGTGACTTTTACCACCCTGTGGCCTTGCTTCTTG
ATTCAGAAGACAGTGAAGCCCTATTGAGCTATCTGCAAGGTCTGTCATCTCTTTCGTTTTCTTTGTCTTATAACTCAGCT
GTGCTAAATGAATGGACTACCACTCCTCTCGCATTGGCTGGTTT
>M00285:128:000000000-BF978:1:2116:17315:24038_1:N:0:46
ATTAAAAACTGCTTCATATCTACAATCATTGATGCTAATGTTGTATCATAACAACACATCTTATTCACCTGGTCTTTCAA
GAAAGGAAAGCTGCCAACCTTGCCTGGTCTGGTCTACATGTGACCCCAGACCCTCAGAAACTGATTGGCACTGAGATACA
ATTGAATGCCCCCGAAATAGTCTAACAATCTACACAGTTCAGTTGCAGTTAGGGATAGGTCATACTTTGTGACCAAGCTG
GCAAAGCCTAGATATCTTGAATAAAATAAAAAAAAGTAGAGCCTAAAAAAGAGGAAT
>M00285:128:000000000-BF978:1:2116:8998:24039_1:N:0:46
CAACTAAAACATTATACTGATTTTGTAATAGTGCCAGGAGACCAGAGGTATAAGGAGAATGAGTACAGGTGGCTGAAATA
GTTACATGTCAGTGCACTACTATTGATTACACTTCAACATGGAGTTAAAGAAGCTGTATTGTCTTGATAAAGAAGTTTGG
AAAATGAAAAACCTATCACTTAGATGGGGAATAACCTCCAGGGAGGCTGTTATGGATTTGTATGTTTTTTGAGCAACTTT
CTTTGTGGATAATTTCAAGTTTATGAGAAGTACATA
>M00285:128:000000000-BF978:1:2116:15400:24049_1:N:0:46
CTCCCCCTTTCCTCAAAAAAGTTGGCTAGGCAAAGAAGAACTTTCTTGAAATATGGATAATAGTGGAAGATGCAGATGTC
TTTTCAATGTTGGAACCTCTTTTCCCAAAAAAGCAGCTCATGTAGGGATGCTGGGCAGGCCGTCAAGTCACACATTCCAA
GCTCTCATCGAAAGCCTTCACTACTGTGCACACAGCCACCATCATGTACATAAGCACAGATGACTGCTGTGCTATTTCCC
ACACAAACCATTGGCATTTCTCAGCACAAGTGATTATAAACATGAGACTACCTCACGA
>M00285:128:000000000-BF978:1:2116:19383:24057_1:N:0:46
CAAACCTCATAGTGTATCTACTTAAAACAGATGTAGCGTATGTATTACATGGTGCTGAGTCGTTCGGTAACAGTTATTTA
ATCGTACGACTTAGCCCAAAAAATGTTAATTGTTGATATAGCAACATATAACTGAAACATCATTTAAAACGCTAAAACCA
TTCATTTTCTAATTTCTACACAAAACTCATGGAGCAGCTACAAGAAAACAATT
>M00285:128:000000000-BF978:1:2116:16657:24059_1:N:0:46
TGGTGAGTGCGTGGAACGGGCTGCCGGAAGCAGTGGTGGAGGCGGATACGATAGGGTCTTTCAAGAGACTGTTAGATAGG
TACATGGAGCTAAGTAAAATAGAGGACTATTGGAATGCCCAGTAATTTCTAGTGTAGGGACATGTTTGGCACAGCTTTGT
GGACTGAAGGGCCTGAATTGTG
>M00285:128:000000000-BF978:1:2116:13627:24060_1:N:0:46
AATGTCACAAAACAAATGAGCAGCTGAAAGTGCATTTGAACTGCTTACTAGACACACATTTCCACTCGGTCACTCAGACT
GAATGACATGAATATTTTATAATACCCTGCATTATTCACACAACCTTACTTAGTTACCACAGTGAAATGTTAAATCATGA
AGGAGACCAATTGAGAATATGCCAGATTCCAATTTTAATT
>M00285:128:000000000-BF978:1:2116:15740:24063_1:N:0:46
CTGCCTTCTCTGAGAGGTAGCTCCTAAGATTTGGGAAGGGGCCCAGGTTTTTCTGGGGTCTTGCTGAGAACCTTTTTTTG
TTGGACAACATAGTGGTGCAGCAGGAGGCAGAGGACACTTGACTTGTGGACGTTGTGTGTAAGGCTCATTCTCTCAAAAT
GCTTCAGTGGAAGGGTTGTCAATGGCCCTGGGTTT
>M00285:128:000000000-BF978:1:2116:12874:24067_1:N:0:46
CAGGATAGTTATAACAACTTGTACAAACTGTTGTGCACATCACCGATGACCTGACCTGGTCCACTAACATTACGGCCCTC
ACGAAGGCGGCTCAGAAACACCTCTACTTCCTGCAGAGGCAGAGGAAAGTGTACCCCCATCCTTCCGTCATGAAAACCTT
CTATAGGGGGACCATTGAGAGCATCCTAACCCAATG
>M00285:128:000000000-BF978:1:2116:18993:24067_1:N:0:46
GTCCCTAATGTTGGATGTTGCCTTCCTGAGACATCCCCTCTTGTAGACATCTTCTGTGGTGGAGAGAGCTGTGCCCATGA
TAGAATTGGCGGAGTCCACTGCTCCCTGTATTCCTGCACATTGTGTTCTTATGTACAGCTCTAGAATGGTAATTCAACAT
GTTCAGTAAAACGATTCCACCTCATGGCTGGAAGCGTGCAGTCAGAAGGGAGCCCTACAGTCACTGCTTTGACCCCAAAT
GATCATTGGCGATTCCATGGTAGAGATGCCACTTCACCGTCCCAGAACGGAAGATCACAC
>M00285:128:000000000-BF978:1:2116:22718:24067_1:N:0:46
AGTGATTGGCAAAGTAATTATAGAGTACTGCGATAGAGTAACAGTAAGCTGCAGAGAGTAGTGGACTGAGACCAATATAT
CACGAGCACTTCCCCTCCCTACCGTTGAATGTATCTACATGAGGCACTGCTTCAAGAAGGAAGCATCTATCATCAGGCAT
CCAGGCTGTGCCACCTTTTTGCAGCTAGAGTTGGGCAGGAGGTACAGAAGCCTGAAGTCTCATACCACGAGGTTCAGCAA
CAG
>M00285:128:000000000-BF978:1:2116:11800:24068_1:N:0:46
TACCCCTGAAAAGTTAATATCTGATAGGGCAACATTTCATATTTGGCTAAAACAGTGTTTTAACAGCAATATCCATTGAT
TTGCCTCTATATACACTACAGTCATGGAGTATCGACGGGACAACAATTGTAGTATATGTACTTCATCCTGCTCAGTCATT
GGTAACAGTTATTTAACTGTACCTATTACCACTGAAACGTTAATCGATGATATATCTACT
>M00285:128:000000000-BF978:1:2116:18976:24069_1:N:0:46
GTCTATACTTCTTGCTGCCTTCAGAAAGCAGCCAGCATAATCAAGCACCCTTCCCATCCCAGACATTCTCTCTTCTCCCC
TCTCCCATCGGGCAGAAGAATCAAAAGCGTGAGAACACGTACCACCAGGCTCAAGGACAGCTTCTATCCTGCTGTTATAA
GACTATTGAATGGTTCCCTAGTATGATAAAATAGACTCTTGATCTCACAACCTACCTCATCGTAGCCCTTGCACCTTATT
GTCTACCTGCTCTGCTCTTTCTCTGTAACGGTAACACTACATTCTGCATTCTGTTTTCCT
>M00285:128:000000000-BF978:1:2116:11047:24072_1:N:0:46
AGGCCCTGGAATTTAAAGCTGCTGACTCTTCAGTGCCAGTCCCCAATGTATACTGGCACATGCTCACCCTCCTTCCCCTT
CCTGAGATCAACAATCAGCTCTTTGGTTTTATTGACACTGAGTGAGAGGTTGTTGTTACAGCACCACTCAACCAGATGTT
CAATCTGGCATCTGTTTGCCAACTCCTCGCCATCTGTGATTCATCCAACAACAGAGCTGCCGTTGGTGAATTTGTATATG
GCACTGGAGCTGTGCTCAGCCACACAGTCGTGTGTATAGAGAATAGAGCAGGAGGCTA
>M00285:128:000000000-BF978:1:2116:12993:24076_1:N:0:46
GGTGGACAGATCATCGGGGGAGAGATGGCAGGAGCTTTATTCTGCAGCCTCTGCTACTGACAGTTCCCACACCCGGCCCC
CCCCCCCTCACCCCCTTCCCCCCCCCCCCACCCAAACCCCCACCCCACTCACCAACGCATCGCAATCCCACACCCCCTCC
CCCCACCCCCCCCCCCCCGTCACCCCCCCCACTCCCCCCCACCACCCCCCCCACCCGCCCGCGAACCACCCTTCTCCACC
ACCTCCACTCCACTCCTCGCTCCCGTTCATAGCACCATACATATCGCGTACACACACACC
>M00285:128:000000000-BF978:1:2116:10227:24076_1:N:0:46
TTGGTGGAAAGTATAGGGGAGATGTCAGAGGGAAGTTTTTCACCCAGAGAGTGGTTGGTGCATGGAATGCACTGCCTGGG
GTGGTAGTGGAGGCAGATACGTTGGACGGGTTTAAGAGATTGTTGGATAAGCACATGGAAGCATGTGGAATAGTGGGATA
TGAGGGTGGTAGGAGTTAGTTTGGGAGATGTTTGTAGGATGGCACAGCTTGATGGGCCGAAGGGCCTGTTCTGTGTTCTA
TTGAGAGGGTGCAGAGGAGGTTTACGAGGATGCTGCCTGGGATGAGGACCAGGCCTTATG
>M00285:128:000000000-BF978:1:2116:6973:24078_1:N:0:46
TATAGTATTGTGATAGACGGTCAGCTATGATCACGTTGAGTGGCGTGGTAGGCTCGAAGGGCTGAATGGCCTATTCCTAC
TCTCTCTTTTACTTTGTTTTTATGTCAGAACCTGTTTTACCCTTCAGTTTAACACAGCAGGTGTGGGACCACTTTCACAA
TTTCTTCCAATGGACACACATTTGGCCAATAAATGAGTTGTTTTTCACAGTCATGTGATCGCTTTGT
>M00285:128:000000000-BF978:1:2116:14448:24083_1:N:0:46
CTAAATAAGGTTGTTGAGAATGTGTATGGGATACTTCTGGTCCTTATTGACTATGACAGAATATATCAGGTGGAGCAGGC
TGGTATGAACATATAAAGCATAAGTAATGTTACAGCTAGGGTGGTGGGTACAGTTCT
>M00285:128:000000000-BF978:1:2116:22915:24084_1:N:0:46
AGCAGCATGCATCACTAAGGACCCTCACCACCCAGGACATGCCCTCTTCTCGTTTCTACCATCAGGGAGGAGGTACAGGA
GCTTGAAGACCCACATCAGATTCCTCTGCCATCAGATTCCTGAATGGTTCATGAACACTATCTCGTTATTCCTTTTTTTA
TTGCACTATTTATTTTGTAATTTATAGTAATTTTGTGTCTTTGCACTGTACTGCTGCAATGGTGCCGTCTCAGAAACAGT
TTCTTCCCCTC
>M00285:128:000000000-BF978:1:2116:10524:24085_1:N:0:46
GAATTTGACCAATGTATCTGCCTCCACCACTGCCCCAGGCAGCGCATGCCGTGCCCCAACCATTCTCTGGGTAAAAAACC
TCCCTGATATATCCCTTGAACTTTCCACCCATTACTTTAAAGCTATGCTCTCTTGTATTGAACATTGGTGCCCTGGGAAA
GGGGTGCTGGCTTTGTATTCTTCCTCTATTGTCTCTATTCCTCTCAATATTTTGTATATCTTAATCATGTCTCCTCTCAT
CTTCTCTCCTATAAATGCCACACCAGCT
>M00285:128:000000000-BF978:1:2116:13163:24086_1:N:0:46
AACTGTGCTAGAGACTATGTCTTGATGTAGAAGCTGTACTATATCTCACCTACTTCCTTCAGGAGCTTATTTCCTGGCAG
GATTCCCGCATTGTCCACAAACTGTCAAGTGACAGTGCAGGCTCACTCTAATCTCTCAACTGGGTTACACTGGCACCAGC
TTAACCACTTCAGGTGCTTTTTAACCCCAGTGGAGACAATTAAAGAAGAGATTTAGGAAGTTAATTGAGAATGAAGCAAT
GTTGACAATTTAAACATGTAATTTAGAACCACAGAACAATACAGGCCCTTTGGCCCAAC
>M00285:128:000000000-BF978:1:2116:16889:24089_1:N:0:46
TTTTGTGTTACCCACAAACTTACTGATCAAGCCTTGTGCATTCACATCCAAATCATTTATATGTATAACAAATAACGAGG
GTCACAGCACCGACCCCTGCGGCACACCACTGGTCACAGGCCTCCATTCCAAGAAACAACCGTCAATCACCAGCCTCTGC
TGATTTCCTCCCAGCCAATTTTGAATCCACCAAACTAAGCTTCCCTGGTTTCCATGGGATTTAACCTTCCAGACTGGCCA
AC
>M00285:128:000000000-BF978:1:2116:24165:24091_1:N:0:46
GCAGTTTTGAAATTCCCTGGATTGACCTATGAACACAGTGTGCCACAGTTAATCAGTCACTTGGTTTTTTTGACATGCCC
AGTAATGTTTTGCAGAGCAGGTGGATACTTGTACTGCTGTCAAATGCACAGTGGGTCCACAGTTGTGGTGAAAAATTAGG
TTTGACAAGCTTAATGACCCCAGAAAAGAAAAGTCCCCAGTGTTGCTAGAAGCACCAGAATCATTGGTCGACTCGGCCAC
GCCAGTAATGTGTTAAAATTCCGGATCCATGCTCGCAGGCCAATTACAAATCAACCACTG
>M00285:128:000000000-BF978:1:2116:15729:24093_1:N:0:46
TGGCTTAGTTGTAAGATCTCAAATTACTTAATAAAGAAAATCAAAATCTCATCGCAATTGAGGACATTGAGAGCTCAGCA
AGATTTAAGGCAAACAAAATATAGATTTCTAATATGTGAGAGAGATACCAGTTTTTAATTAGATTTTAACCATGTGGGCA
ATATATACCTAATGAATTTAGGTAGGCATTATGTGATCTACATCATATGCCTTGACAAGGCTGATGAAAGTGTCTTTTAC
TGTGGTTGAATGACTTGATTTT
>M00285:128:000000000-BF978:1:2116:7259:24095_1:N:0:46
TTTCTGATCCTTGTACCTGTCCAAGTACCTTTCAGATGTTAATGTATCTGCCTCAACCACTTCCTCTGGGAGCTCGTTCC
ATATACTGACCACCCTCTGGGTGAAAACATTGCCCTTCAGCTTCCTATGAAACCTCTCCCCTCTCACCTGAAACCTGTGC
CCTCTAGTTCTTGATTCCCCCACCCTGGGAAAAAGACTGTGCATTAGATCTATCTATGCTCTTTGTGATTTTATACACCT
CTATAAGATCACCCCTCATCCTCCTTGACTTCAATGAATAAAGTCCCAACCTGCTAAACC
>M00285:128:000000000-BF978:1:2116:21498:24097_1:N:0:46
TGCAAATTTCCTTTTTATAATTGGAAGAGTAAAAATTGTAGGTGAGATAAGACAAATCAGCAAGTTGTAGTAATGACAAG
TTTGAATTTAGAAAGGGTGTATTAAAATTCACCTCTGTTGTGATGTAAATTCCCAATCTGTAATAGAGTATAAATAAATA
ATAAGT
>M00285:128:000000000-BF978:1:2116:16626:24099_1:N:0:46
GCTCCTGTGACTTTGGAGCAGGAAGGCTGTCAAACACTGCAATGAATTAAGTCATAACATTGTCTCCTTGTATCCAAGAA
AAGGATAATTAGAAAAATGTGACATTGCAAGTCCTAATGCCATTTAGAAACTCCTCATCTCTAGTTCTGAACATATTTCC
TTCATTGTGTGAAGTACTACAGGAATCTTTCCTTTTTCTTACTGGTTTACCACAATAAGAGAATTGCTAACAATTCATAA
TGGAGCCTTGTAATCTTAGCTACCATAATTACCATCTTTACAATACAACTGACTTTTGG
>M00285:128:000000000-BF978:1:2116:22054:24100_1:N:0:46
TGGAAGAGTGCCAGAAAGACTCTTAAAATCTTCCTCCTCATGACCAGGTGAGTTGTGAATAATACATTACACTAGTGAGG
TGAACTTGGCATTATGGTGCTGGCACAGCAGTGAAGTTACTAGTCTAGTAATCCAGACAGCTGGCCTCCCAACCCAGAGA
CCTTAATTCAAATCCCACCATGGCAGCTTTGTAATTAAATTCAACTAACAATCCAGAGTTCAAAGACTGGTCATATGAGA
TGACCCTGCAGTTGAGAAAATCTGACGTATGTTG
>M00285:128:000000000-BF978:1:2116:15902:24101_1:N:0:46
CTAAGCCAAGGGTAAGTTGACATGAAATTTCAAACTTATAAGCTGAGTGCAGGATGTAATCAAACCAGCCTCATTATAGG
CTAGCACTTCACGCAAGAGGCTACTAACGCTTGTAGCACAAAAGTGCCAGGCAATTAGTATCTCCAACAAGAGAGTTTAA
CTACCTACCTTTGACATTCGGAGTCATTACCATTGTCGAGTCCCTCACATTCAGCATCTTAGAGATCACCAGTGACCAGA
AAATCAGCTGTAACAGTACTGGAGCTACAAACACAGGTAAGAAGCTGGAAAACTTGAGGT
>M00285:128:000000000-BF978:1:2116:21702:24107_1:N:0:46
TTATAAATAAATAACGCAACAGCTTTAAATGAGAGCCAAAAACCGATGTCAGAGATAATGATTCCAATAGATATTTTGCT
ACAATATCAATAGGCATGAAGTTGCTGTATTTGAATTACAGCTTTAAATTAAACTCAATAGCAAAAGATAAACTCCATAA
GTAAACTTGTATTAGTTGCTGCTTTTCATTGCTTGCTGATTGGAAATTAACTC
>M00285:128:000000000-BF978:1:2116:19203:24108_1:N:0:46
GACTCAGCAACATGAAATACATGAAATACAACTGTTTTCATTGAGTTCCTGCTTTGCTCTATTGCAGAAACTGTGAAATC
AACGTATTGATCTTTAAAAACGCTGTTTCGGCCAAATTGTAAATCTTTTGATATATCTGCTGCTAAGTTTTCAGGTTGAA
GATTTAAAGTCAAATAACTGTTACCGATCGACTAAGCAACATGACATAC
>M00285:128:000000000-BF978:1:2116:24072:24111_1:N:0:46
AGGTAGTACAAGGTAAAACAATAACAGAATGTATACTAGTGTGTTACAGTTCTAGAAAAAGAGCAGTGCAGGCAGACAAT
AAGGTGCAAGGTCATAACGAGGTAGATTGTGAGGTCAAGAGTCCACAGAACCTCATGTTTCAGCTTCTGTTTGTATGTCG
GGAGTGTTAGAAGAAAGGGTTTTAATAATAAAATATATAAATAAATTTTATTTACAGCGTGGTAACAGACCCTTTCAGCC
CAATGAGTCCACCGACCGGAAGAGCACCCGTCTGAACTCCAGTAACTCCGCGAAATCTCG
>M00285:128:000000000-BF978:1:2116:13839:24111_1:N:0:46
CTGGTATCTGCAGCAGTAAAAAAAACAGCCAGCACTTGTGGTCATCTCTAGTGAACACTGACTGCAATCTCTGCCATCCA
TACTTATTCCACAAATAGACATATAGGTCACCACCTCCACATATTACAGCTTTATTCCATTCTTGTGAACAGTTTGTAGC
CCAAACAGTTCGTAAGGCAGAAATGCAGCCACGAACCAAGTCCCTAGGCAGCAGA
>M00285:128:000000000-BF978:1:2116:15527:24115_1:N:0:46
CGGGGGAAGACTCACAGCTGAGGGCCTGCCTGCTATTGTACACAGTTTAAATGAAATCTGTGTTAAAACTGCATGAACTA
TTCACAATAAGTGATAGCTGATGATGTGCAACTGTAAGGAATAACATGACCTATGAAAGTACTGGTTTAAATT
>M00285:128:000000000-BF978:1:2116:18537:24116_1:N:0:46
TGCCATGCGTGAGAATTACTTTCCAATGCAATTACTGAGATTGCTTAATGATATTTGGTACAGCTCTTGCACAGTTTGCA
CTGTTGTATGATACCACCAGTTGGCATCCTATCTAAAATAGTATCAGTAAAAAGGAAAC
>M00285:128:000000000-BF978:1:2116:17507:24121_1:N:0:46
GCATCCAGCTCCTAACTACTCCAAATTTCCTTTCTGCATTGAAGGAGGCAGCCTTGTCTGTTCGGGTTTCCTCCGGGTGC
TCTGGTTTCCTCCCACATTCCAAAGATGTATGGGTTAGGAAGTTGTGGGCATGCTATGTTGCCACTGGAAACATGGCGAC
ACTTGCAGACTGCCCCCAGAACACTCTATGCAAAAGATGTATTTCACTGTGTGTTTTTATGTACATGTGACTAATAAAGA
TCTTATTTTAAGATTATTAATTGGTTTAAAAGCATGGAGTGGTTCACTTGATCTTCCCAC
>M00285:128:000000000-BF978:1:2116:15352:24121_1:N:0:46
AATGCTATGTTGGTATTTATTTCGAGGGGTATAGTATATAAAAGCAAGGAAGTGTTGATGAGGCTATAAGGGGCACTGGT
GAGGCCTCACTTGGAGTACTGTGTGCAGTTTTTGTCCCCATACCTTAGGAAGGATGTGCTG
>M00285:128:000000000-BF978:1:2116:8262:24123_1:N:0:46
GTCTCTGCTCAGTGGAACCTGTTGTTAAATGGCTGCTTCAGTCACACTGCTGTGAAGGAGTTGCCACTTTGATGAGGTCA
CGACCCAGACTTAATGGGGACATGGGGCTGAACAAAATGTCACTAATGCCAGGCAGGCGAGGAGGCATCCATGGAGGGAG
ATGCAGAGTTCATGTTCCGGTTTCTATGAAGTCTCTCTGGGAATGGGAG
>M00285:128:000000000-BF978:1:2116:12739:24125_1:N:0:46
CAATAATGCCACTAAATATCAAGGACAGGTAGGTAGATTTCTTTTTGTTGGAGTTTGCTATTGACTTGCACTTGTGTCAT
GGATGTTATACCACTTATTAGCCTGTGCTTGAATGTTATTTC
>M00285:128:000000000-BF978:1:2116:16002:24128_1:N:0:46
TGGGACTTGTCAGCCATCTCAATTTCTAGAACAAATAATCATTAAATTTTTAATGATTGGAAGCACAAACAATTTTAGTA
CAATTAACATTTAAGAATGATAGCTGCTTAAAGAAGTTGGTTGAATGTTTTTTCCATACAGTACTTTAATCCTTCACAGC
CAGTTTAACTTTGAATTTTCAAAGGTAAATTTAACACTCCC
>M00285:128:000000000-BF978:1:2116:7273:24131_1:N:0:46
ACCCACAACTTCCTAATCCGTACATCTTTGGAACGTGGGCGGAAACCGCAGCACCCTTAGGAAACCCATGCATACACAGG
GAGAGGGTACAAACTCCTTACAGGCAGCAGCTGTAACTGAACCCGGGTCCCTGACACTGTGATAGCATTAACTGTGATAC
TACCGTGTCCGCAAAAGTTACAAAGGTAAATCTAAAAGATGAGCGATAGGAA
>M00285:128:000000000-BF978:1:2116:20211:24131_1:N:0:46
AGCTGATTGAAACATTGCATGACAATGGGACCAGAACCATCCTCTGTAACACAAGGGACAGATAGAACCTCAGCACATAG
TGAAATGTGGTGCCCATATACTTTGGGTCCACACACACCCTGATGCAGCCACACATGAAGGTGGTCATCACTGATAAGAC
ATCCACTGGTAAGAAATCAGCATTGAATAAAGATTGATGTTTCAGTGCGCCTGCTCTCTGTACATCTGACCTGCACTACC
ACCCACACCAACGTGGCAGATGGTG
>M00285:128:000000000-BF978:1:2116:14007:24132_1:N:0:46
GTGCTGTTGTAGTCTGATGGACGGATCCTTACATTGTTGAGGCCAGCCGCCAACTCTTGGACACCTCCTCTTACATATAC
CTCAACCTGGACCTCACCAAGTAGCATCAGGCCATTGTCTCCCAAACTACCACTGAACTCAACGCCTATGGAGACCTCCC
CTCTACA
>M00285:128:000000000-BF978:1:2116:18527:24133_1:N:0:46
TTTAGTGATGTGGGGTAATTGTACTTCCGTGTGCAGTCAAAAATGGTCGATCCAACTGTCATTAAGGTGGAAAGAGTGAA
AAGGAGATGTATGAGAATGTTGCGAGGACTTGGCCCGAGATAAAGGGAGAGGTTGGGCAGGCTAGGATTTTATTCCTTGT
AGTGTAGGAGACTGTGTGGTGACCTTTTAGAGGTGAATAAAATCATGAGGGGCATAGACAAGGTGAATACAAAAGGAAAG
GGAATCAAAAGCTAGAAGGTGGTGAAGATTAAGGTGTGGGGGTCAGCGTAATAAGGGTA
>M00285:128:000000000-BF978:1:2116:18319:24133_1:N:0:46
GATTTCAGGGCAGTCCAGATGCTAAGGATACCTCATGGCTCCTGCTTGGGGTGGTGGTCAAGTTGTCAATGAGATACTGT
TTAAGAATATATGTCTTTGTG
>M00285:128:000000000-BF978:1:2116:18663:24136_1:N:0:46
GGTTGTCGTCAGTCTCCAGTACTCACATGCACCGGACATGTTGTGCTGCAAGAGTTTATTGTTGAGCATGGTGAACACCT
GGGGGAGTGGAGTTTGGCAGGGAGCTTCCCGCTGATCCTATGCAGTGTATTCTTATTTCCCTAGGTAGGGAATGGGAGTT
GGAGCCACGTGGTTTCATCCCACCCACCCTGGACATTCTCTCTTCTCCCCCCTCCCATCAGGCAGGAGATACAAAAGCAC
GTACCCCCA
>M00285:128:000000000-BF978:1:2116:21331:24136_1:N:0:46
ATAAATGGTTGTGCAGTGCAGTAACAGACCTCCTGTGTATCCTGAGCAGGAGCCCTCTGTGTAGCCCTTCCCTTGTGTGA
CTCTCACCACATTTGCCTCTCACCTCCCTTGCACCCAACATCTTCACCTCTTCACTTCCACTCACCTCCTACCCCTTCCC
CATCCCTTTCCTGCACCA
>M00285:128:000000000-BF978:1:2116:18644:24139_1:N:0:46
ATCCAAGGATTATCTTTGCTGGAAACTTTAACTGTGAGTGTTTGTAAAAACCCATTATTCCCATCAAACAATTTTCATAT
ATGTTGACAGAGTTGTCATTACTGATGTGAATTATGTTTTATTGTATTTTCTGCAGTCTATGGATCTGTCCAGCAACGTT
CTATGCAGCACCGAAAGTCTTGGAATTTTGAGGTTTGTCTGTGGAAATGTTCTATAAAACTAT
>M00285:128:000000000-BF978:1:2116:10896:24142_1:N:0:46
ATGAGATGAATGAACACAAGAGGGACTGTTTTCCCACTGCCCGATAAATCGCAACCTAACCGTGAAAGTGACACGGTGTT
CATTGTCTTGGTCCGCAAGCGCCAGTTGAAAGGCCGAGTTACCCAAGAGGCGAGGATGACATTGAGTGCTGAGCCCAAGT
TGGGAGCGTGAAAAACAAGAGCGACTTTAAACTGTGCCTATCGATTCCCAGCATGTCCAAAGTTAGAGTCACAAACCCCC
CTAGTTCCCCCCACCCAAGAAAGCAAACAACACGAGGTAGCAGCAAGTGGGGTCATTAGC
>M00285:128:000000000-BF978:1:2116:13909:24143_1:N:0:46
ATTTTGTTGACTTCTACCTATTTTTTTTGGAAGAATCAAGAACCAGGGGACCATAATTTTAAAACCGGACTGATCATGAA
CAAAATCCAATAGCAATGTAACACACAATGGCTTGGGTTGCTAAGTCAAATGCAGCTCTCAAGTTGTGGATAAATGGAGC
TGAAGTATAGGTCACCCAAGGTCTAATTGAAAAGCAACGTAGGCCATTGAGGATGAATTGTTTACC
>M00285:128:000000000-BF978:1:2116:15208:24149_1:N:0:46
CAGGATGTTGAAAGAATGCTCTTGCTGCCAAGAATGCTCTTTGATGCCATGGTTCATCTGAAAGAAAAATCATTTTGTTT
CTTATTAGCAGATGTTTCTAACTTGTGAATCTTATGTGGAAAACCTCTCAAGATTAATAATCTGTCAAGAGATTTGAAAC
TAAGA
>M00285:128:000000000-BF978:1:2116:20331:24155_1:N:0:46
TTAAAGGTTGGCACAACATTGTGGGCCAAAGGGCCTGTATAGAGCTGTATTGTTCTATGATTCTATGATTATTGTAAAGA
AATATGTCATAAAGTCATAGACTTCAAGGAAATTTATGATAGGTTATGATGAGAAGCACGTGGTTTAAAGTGATGAAGCA
GGAGATTGGTAAATCTGTGATGACACTAAGAGTATTG
>M00285:128:000000000-BF978:1:2116:8357:24157_1:N:0:46
TGGACAGGTTTAAGAGATTGTTAGATTAGCACATGGAAGAATGTGGAATAGTGGGATATGAGGGTGGAAAGAGTTAGTTT
GGGAGATGTTAGTAGGATGGCACAGCTTGATGGGCCGAAGGGCCTGTTCTGTGCTGTATTGTTCTATGTAAATGACAGGG
TCCTGGGGAA
>M00285:128:000000000-BF978:1:2116:7379:24160_1:N:0:46
TACTTCCCTCTTTCTAAGCTCCAAGCCTCTTTCATTAGAGGCCAATATACTGTTTGCCACCCGATCTACTTGCTGGAATT
ACCTCATTCCTTGTTGTGATTC
>M00285:128:000000000-BF978:1:2116:14028:24160_1:N:0:46
GGTCTTGTTTTTACAGTCTCTCTTTTCACTGTATTGTATAATTTACATTCTGTGCATTATCTGCACCTGAACCTCATCCT
ACTTGTGCACATGACAAACTCAACTTGCCTTACCTATCACAACAGTGTAATACAACCACGGTGTACATGAGAATTAAATG
TTTGATACAATGGATACACAAATTATTCAGATGCTTAAGTAGTGAAATCACAACTGAGCTAAGACTAAG
>M00285:128:000000000-BF978:1:2116:19822:24163_1:N:0:46
GCTAACAGGCTTCACTGCAGATAAAGCTCCCCCTTCATCCATGCCCGCTGTAAGCACATCTTGGAGACACAGCCTTTTCA
TACCACTACAGAGGAACTAGTGTGTAAAGGGCCAGGATAAAAAGACCTCATGCATCAGGCCCAGTTAAGTTGGGACATGT
GATGATGGTGGGTGGTGAGTCCAGGCAGCAGGATCACACCAACACCATTCAGCCCATTAGCACTTGAGAGTCAAGTGCAG
ATTCACCAAGAGTCTAATGACCCAACCTTGATATTCAATGGCATTTCCAACTCCAGCTCC
>M00285:128:000000000-BF978:1:2116:7058:24166_1:N:0:46
GTGGTGGTGGAAGCAGATACAACAGTGGTGTTTAAGAGGCATTTAGACAGGCACATGATTGGGCAGGGAATTGAGGGACA
TAGACCATGTACAGGCAGAAGATATTAGTTTAATTTGGCATCATGTCCGAAACAGACATGTGAGCTTAAGGGTCTGTTCC
TGTGCTGTACTATTGTACCTTCCAGATATGAATGGCAATACACGGTAGTGTAGGACCTGGGTCCAGATCTGGCTGTTGTC
TGTAAGGAGTTTGTACGTTCTTCCAGTGACTGCGTGGGTTTCCTCCGGGTGCTCCGGTTT
>M00285:128:000000000-BF978:1:2116:13111:24170_1:N:0:46
TGATACAGCTATAGATTGCCTATTTGGCTAAAACAGCGTTTTATAAGTTAAATCCATTCATTTGCCATTTTCTACACAAA
ACCCATGTGGTATCAACATTGAAACAATTGTACTTTATGTATTTCATGGTGCTGAGTCGTTTGGCAACAGTTATTGAACT
GTCCAACTAACCCCCGGAAAGTTAATCGCAGATATAGACACAAATTTCCTATATTGCTAAAACAGCGTTTTCTAAGCTGA
ATCCATTGACTTTGTACTTTC
>M00285:128:000000000-BF978:1:2116:19158:24181_1:N:0:46
TGCCAAGTTCTTCATAAACTGCTAGTGAACGTGTTATTTATATTATGGGGAAATGGCTAATCTCCTAAAACTCAAGACTG
CACTGTAGCATAGTGCTTTTCTTTGACCCTTTTCATCTTTGCAATCTCCAAATTATTTTTTTATTTCCTCAGGAGGAGGG
GTACAGGATATTGATGTGGGTCCATTAAGAGTTTCCATGCAAAGCTAATAGAACCTGACTGTA
>M00285:128:000000000-BF978:1:2116:10007:24182_1:N:0:46
GCCGTCTGTTTTTGTTTTTCACTCAGCTCAGAAACACCAACGGATTATGATCTGTGTATATAATCAACGGTTTCTGAGTT
GGGCAAACATACACATTAAAATGTTGTAATGCCAAAACAAGTGAAAGCAATTCTTTCTCTATCCTAGAGTAATTTTTCTG
ATGCTCATTAAACTTCTTTGAAAAGTAAGCTACAGGGTGGTCAATATCATCAAGGTCACTCTTCTGCAACAACACAGCTC
CTGCAGCTTTATCACTGGCATCTACTGCTAATGAAAATGGCTTTTCAAAGTCAGGTGACT
>M00285:128:000000000-BF978:1:2116:19205:24186_1:N:0:46
ACCTGTCCTGGTTCATTTCCTAAAACCTGATCCAACACCGCATTCCCTCTAGTTGGCCTGTCAACATACTGCGTCAGGAA
TCCATCCTGGACACACTTAACAAACTTGTTCCCATCTAAACCTTTGGCACTGAGCATATCCCAGTTTATATTCGGGAAGT
TGAAATCACCCATTAT
>M00285:128:000000000-BF978:1:2116:21133:24188_1:N:0:46
GATCTACACTCTTTCCCTACACGACGCTCTTCCGTTCTCGCTTTCACGCATGCCCTCCTCTGCGCGCTTCCCAACACGCT
CGCCCACACGCCCTCTCGCACGAGAGAAATAAGCAAGAATATCCTCGAGCTGCCAGCCACGGACATCGGAGCGATGCCGC
ACCAGCTACGGCACGTCGCACGCAGAACAATGCGTGGTCAATTGACGGTGGACTGCACACATAGCGTAGCGTACAACTAT
TAAGAGTTCTTAATACATAACATCGTTATACGTATACTTTAAAGTACATGTACAGTACAT
>M00285:128:000000000-BF978:1:2116:20159:24192_1:N:0:46
TAAAGTGTGTTGGGATATCTTGAGAGGCACTAGACAAAGTCAATTCCCTATCCCTGTCTGAAGGTGATAGCATCTGCTTT
GGGTAAAGCTCCACAGGCATTGGCTGCATCCCCTCTCTAACCCAGGGGAAAGTATTTGTGTGTGAGGCATGGACTGGTGT
GTCAAGCCTTTGGTCAAATACATAAGGGGAGATTCAACTGAGAAGTATAAAATGATGAGAAGCTTAGACAGGAAGGAACT
TGGCCAAGAAGAAACACACTTCCAAGTAAATTGTAAGAAGAATTAGAGTGGATCAGAAA
>M00285:128:000000000-BF978:1:2116:13669:24194_1:N:0:46
AAGCCTATACAAACAAAATACATTATTTTAATGAGAAATTAGAAAATAAAAACACCGATGTACTTAATTAGATATATAAT
TTGTATTTATGTGCTGTCATTAATGTCAGAAACATCCAAAAAACTCTTCACAGAAGCTTAATTAAGGGAATTGAAACTGA
CCCAAAGGAGGAGATATTAAGAAAAATGATCAAAAGCTTGGTTAGATCTAGATTTTAAGGAACAGCATAGAGGAAGAAAG
AATGTTGATGAA
>M00285:128:000000000-BF978:1:2116:16402:24195_1:N:0:46
TAAAACTCTATTTGAACATCAACAATTTTATCATTTACTAATTTTTCACCAGGTCCACTAAGGATTATAGTATCATCAGT
TGACTATACTCCGTCTAAAAAAGTTATTTATTTGTGGGATATGGATTTGCTAACAGAACCAGCATTTATTCAATCAATCA
GAGTTAAGGCTACTGCTAATACTGGAGCATCTTAGTTGTTGAATATGCCTGCATCATGGGGTGCTTCTCAGGCAGACTGG
TGACATCAAGGCAGACCTGGTGGCACCAAACTCCTCTCGAAAGGGTCACCAAACCAAAC
>M00285:128:000000000-BF978:1:2116:15929:24208_1:N:0:46
AAATGCCTGCAGTCAGAAGTCCCCAAACAACCAGGTTACATTAACACCATTGTAGGCAGTGAACCCACTCCATTATATCA
CATTATTCTGAGTCAGTCACCTTCACCATCAACCAATTATATCCTCAGCCATCCTCAGCTTATCACCTGATCAGCTTGTG
GCTAGCCAG
>M00285:128:000000000-BF978:1:2116:20062:24211_1:N:0:46
TAAACTGACAAAAGAAAAGGCAAAAATAAATTGTAGAATGTAGTATTTCCCATGTTCACTGATCTAATTTGTAATGGGAA
GGTAAAGAAACAATTATTTCACACTTAGAATGTGAAATTGGTGGTTATTGTTGTTTGATTCTTCATTATCTTAAAGAACA
TTAGTATTTCCATTGAATTCTATCCCAATTTTTCAATGTTCCTCTGAAGGTGATCTGAGGAATAAATC
>M00285:128:000000000-BF978:1:2116:12182:24219_1:N:0:46
TAAGTATGCAGATGAGGACACTAGATGTGCCATTTTAATGAGGAAAATGTGAGGTCAGAGGTTTTCTTCAAGTCAGAGTT
TCCACAAGGAAATTTCAGACCTCTCCTGCACTGGGCTTGCTCCCTTTCCCGTTTCTCTCTCAAACACATCCAGATTGTTC
TGGGGAAGCACGTTCTTCAGGCTCCCAATATCAGCCTGCCGTGTCCCACTTATAA
>M00285:128:000000000-BF978:1:2116:9925:24223_1:N:0:46
GAGGTCATCAGCTCAGGCCAGACATTTGTCATTGGACACCAAGGACATAGTGAGATCGTCAGACTCCTGCTTGTCTATCT
GCATGTGGCTCCGTTTCTCCGCACTTTCCAACACATAGTTGTGTTCTTTTTTTGTCACCTTGCTATTGGAAGGATATGAT
TGAACTGGAACGAGTGCAAAAAAAGATTTACAAGGATAATATAAGATGATGATGAAAAGATCTCTTTATTAGTTCCATGT
ACATCGAAACACACAGTGCAATGCATCGTTTGTTTAGAGTGGTCTGGGGGAAG
>M00285:128:000000000-BF978:1:2116:11529:24228_1:N:0:46
CACAGTGAAATATATCTTTTTGTGTAGAGTGTTCTAATACATCTTTTTGTGTAGAAGTTGCCACGCTTCTGGCACCAGCA
TAGCATGCCCACAACTTCCTAACCCATACGTCTTTGGAATGTGGGAGGAAACCGGAGCACCCGGAGGAAACCCACGCAGA
CACAGGG
>M00285:128:000000000-BF978:1:2116:20771:24229_1:N:0:46
CTAACATCAATTAAGTTTTGACTGCAAAATGACATTCAGCTCAATAGTACCAGCCTTACATGACTATGTTATTGATGCTG
GTGTAAACTCTCTTGGAATATCTCCAAAGAAAGAAGTGAAACCTGACAGAGATGAAACTGACAATGTGAAGTTAACAACT
GCTGTTCCTTTGGTTAGATTCACTGTCAATTTATTGAAGGTTAGGAAAATATGCAAATTGCTTGGATGGATGAATA
>M00285:128:000000000-BF978:1:2116:11255:24232_1:N:0:46
GACACCGCTTAACAACTTCATTGCCTGTAAAGTTAAGAGAAACTCTGTTATTTCCATGAAATTTCTCGCCTGCTCTGACC
ACAACAACTGGACATGCTTTCAAAACTGTCAGTTTGTACCAGCCACCTACAAAGTACAGGAGGCAGTAAATTT
>M00285:128:000000000-BF978:1:2116:21662:24233_1:N:0:46
CAAGCCCAGACCATAGGGTAGGTTGCTCCCCAGGTGCAGACTCTTCTTACCATCCAGGTCACAGATCAGGAGAAAGCCAC
TCAACTCCCTTATACCTGGTCCACCTGTATCTATTCTTACAGCACTGTCCCTTGCAACCACAGGCAATGCACTGCTTGTC
CTCTTACCCCTTCCCTTCTCACCATCCAGGGACCTAAAGTAGTGGACACCGCCCAGTTATTCACGGCCACATCCCCCCCA
ACCATCGGCATTACTTAATTGAATGATTCCCCAAAGAGGGCACGTTCATTAATAAAGCCC
>M00285:128:000000000-BF978:1:2116:14120:24240_1:N:0:46
TAAAGGGACATCTCTTTATTCTGAGGCTGTGCCCTCATATCCTAGACTCTCCTGCTAATGGAGACATCCTCTCCACGTCC
ACTCTATCCAGGCCCTTTCAGTATCCGTAGGTTTCAATAAGATTTCCCCTCACCTTCTGAAGCCCATCGACTACAGACCC
AAACACCCCTCATATGTTAAGCCTTTCATTCCTAGGATCATTCTTGCAAAATCAACATGC
>M00285:128:000000000-BF978:1:2116:10488:24241_1:N:0:46
TCTATCATTCATGTGTCCAAGAGGTTAAATGTCCCTAATGTATCTGCCCCCACAACCTCTGCCGGCAGTGTGTTCCACGC
ACCCACCACTCTCTGTGTAAAAAACTTACCCCTGACATCCCCCTTATACCTTCCTCCAATCACCTTAAAATTATGCCCCC
TCGTGTTAGCCATTGTCACCCTGGGAAAAACTCTCTGACTGTCCACTCGATCCATGCCTCTTATCATCTTGTACA
>M00285:128:000000000-BF978:1:2116:13961:24244_1:N:0:46
ACCTGGATATCAGTAGACTATTCCATTAATTCACTGCTCACATTAAAATTTAACTGATAATCTGCAGTATAATTTGGGTG
TGTGGAACTTGCATTATTAATTCATTAGAGGTACGTCCAGTACTTTAAAATGTAAATTGCTCATTAGGAAATTTATCAGT
TGATTATATTATGAAGATAAT
>M00285:128:000000000-BF978:1:2116:14035:24244_1:N:0:46
TACCTTGGTTTCTTTTTAAAAGCATGACGTCTTCTGGGCTGTACTGCTAGAAATTCCAAGTGGCTCCTAGTCCAAGATTT
ATAGCCCATGATTACTCCAAAAAAAAATTAAGGCTAAAAGCAAATGTATAATTGACTTCGATGGTATAAAGTAAACTGAA
GACTTTAGTTACAGCCTTTTTGTTTTTGTTTCTTGGTTATAATGTGGTTTTCACTTTGCAATTGTACAACTTCAATTTTT
AGTACAAGTTTGAGTGTGGAATTCCATTTTATCCTGATTTGTAATAACTGGTTCACTTGG
>M00285:128:000000000-BF978:1:2116:17704:24245_1:N:0:46
GACCACATGGACCAGTTTGACCAGCGTCCATTTATTGGCTTGGGTCCCGAATCCCCATGCTTCACACACTGCCCGCGACG
GCACCACTGCTGTGCAGATAAAGCAGAATTAAGAAGATGCTAAATAAGTACATAAAAAGCACTACATTGAATTAGTTACT
GAACAATGTTAATATTTAATTGAACTAATGCTCTAAAAAGCAACAAATAAAATCAAACGCAGATGGTTTTGAAGAATAGT
TAGCTGACAACTATTTAATATACTATAAGGGGCAAAGAATATGAAATAGTACAGCACAGG
>M00285:128:000000000-BF978:1:2116:19566:24250_1:N:0:46
TGCAGAAAATACATTGACTTTATCATGGAGTAATGGGTGGTTGCCACTTATACTGCTTGATCTCACCTTGTAGGAAGTTA
TATTGTGCAAGCCCTGCCACAGCTGTTGAGCGTCCAACGTTGATTCCAGTCTAGCCTGAAGTTGGCTCTTTGCGCTTGCA
ATGACATCCGGGAGGTTGGATCTGCACTTCTTATGTAACTCTGGATTGCCAGCTCTATATGGCACAGGTCTAGCCCTCAG
CAGATTAGGAATCACCTGGTTCAACCAGGGCTTCAGGTTGGGGAAGACTTGGAAAGTTTT
>M00285:128:000000000-BF978:1:2116:15001:24251_1:N:0:46
TGTAGGCCAAAAGCCTTCTTCACCACCCTGTCTACCTATGACTCCACTTTCAGAGAATCATGTACTTGTACTCCATGGTC
TCTCTGTTCTACAGTACTCCCCAGGGACCTGATGTTCACTGTGAAAGTCCTGCCTGGATTTAACTTTCCAAAATGCAACA
CTTTGCACTTATCTGAATTAAATTCCATTTACCACTCCTCAGTCACTTACCCAACTGATCAAGATCGCCCTGTAATTTTT
GATAACCTTCTTCAACGTCAACTTCACTGCCTATTTTAGTGTCATCTGCAAGCTTACTA
>M00285:128:000000000-BF978:1:2116:17690:24252_1:N:0:46
GGTGAGGTATTCCAAATACAGCATTCACATCTCAATCTGAAATGTAGAGATAATTTTTGAACTAGTTATTGCATATTTTT
CAGATTGCATTGTCAAAGTTTTAGTAACATGACCCAAAAATAATATGTAATATTTGAAATATATAAATACATAGGCTTAA
TGCATTGACCAAAGATGAGGTGCCAGATGACTGGAAGATCAAATGTGGTACATTTATTCAAGAAGATCAGCCATGATAAG
CCATGTAATTAAAGGCCAGTGAGTCTAACATCAGTGGTAGAAAAATAATTGGAAAAAGCC
>M00285:128:000000000-BF978:1:2116:13766:24255_1:N:0:46
CACCACCACAGGTTAGAGTCAGAGCACAGCTTTATGTAAGGCTTGTTTTGTGCTTCTGGATCAAGAAGCAAGGTTCGAGA
AAGACAGCAATGCAAGTTCATGAAAACCCCAAGTGTTTTCAGATGAAACTTGAGAACAAAAATGCTGCAAGCAGCATGGG
TAAAAAAAACCTTAAAGCTGATATGTA
>M00285:128:000000000-BF978:1:2116:7664:24255_1:N:0:46
CGCGCTAACCGCTACGCTATCGTGCCACTCTATGTTGTGTTCTTTTAAAAACACATTCACTAAAGCCTTTCCACATTTTA
ATTTAATTTTAATTTATTTTATTTTATTTCCCCTTCATATTTTAGAACCTTGAACCACTTTGATTGTTGGCTTCTTTTTC
CTTTTTACTCTCAATCTCTCTTCTTTGCTTTATGGCTGCCTACAATTACAAACTTAGCATAAGTGGACATATCTGGGGAC
CCAAGAGAT
>M00285:128:000000000-BF978:1:2116:9896:24257_1:N:0:46
ATCATCCAAATCATTAATATATAAAGTGAAAAGTAGCGGGCCCAACACCGACCCTTGTGGGACACCACTAGTAACCGGTC
GCCATCCAGAACAGGATCCTTTTATTCCTACCCGTTGCTTTCTGCCTACCAGCCAATGCTCGACCCATTTTAATATCCCT
CTTGTAATTCCATGCGTACTCATCTTATTAATCAACCTCTGATGTGGCACCTTGTTGAAGGCCTTTTGAAAGTCTAAATA
CACAACATCCACTGCCTTTCCCTTATCCACCCTACCTGAG
>M00285:128:000000000-BF978:1:2116:9802:24261_1:N:0:46
GCTTCATGTTTCATCCTCCTTTCCTCTGCCTCAGCTTCATATTTCATCCTCTTTTCCTCTAGCTCTAATTTCCTTTGCTC
TCGTTCAGCATCTATCTTTGCTAACTGAATTTGGGCATCAGAAATCGCTTGTTCACTGCCAAGAAATTGTTTTACTACTC
CCTCTTCAAACACTTGCATCTTCACATAATGACCAGCTATTATTTTCTGGATATCTGCTTTTCTCATAGATTGTGTTACT
GTCGTA
>M00285:128:000000000-BF978:1:2116:15175:24261_1:N:0:46
CAATAAATTGGACAATGTATTTGGTTTACTATTTTTACAGTTAAGTTGTGTTAAATACACAAGGAGAAATACACAAATAC
ACAAAAACAGAGACATACCCAAAGATATAGTTTCCTACATCTGATTTACAATGGGGCCCTGTGGGTGAGACCAAATGCAA
GCCACTTCATTGAAGCTAGTCTGATAAGAGCAGGTTTCGTTCCACTTTAGAGTCAATGTGACATGAGTTTGAATTTTTCC
TGTTTATGTCTGTAGCACTATGTTTCTGATAAGAACAAGCAAACACTTGTACATGTCCTT
>M00285:128:000000000-BF978:1:2116:16105:24262_1:N:0:46
ACCATCACCAAGGAGAATTTGTTTATACATTTGCATCTGAAGGCTTTTAATAGGAATTCCTCCCTCTTAGAAGTGATGGG
AAGGTTTGGTCAATGCCATATTGCACAGATGCATCAAGCAGCTCATCAATACATTGTGGCTCAGTGCACAATCCTTCTTA
TCTATCCAGAACAGAGAGAAGAACAAAGTGTCCCTCCAAGTATTCTCCAGAGTCTATTGCCATCATGGGATCCACTGCAC
AATTCAAATGCCTTTGTGAGTTCTAAGGCATTCCACTGGATCAAAGTGAAAGCAATAA
>M00285:128:000000000-BF978:1:2116:18583:24268_1:N:0:46
AACTTCTCCTGGCCCAGCTACATGGATGTCACTGTCAAGAATGCACACTAGCTCCTCTACTTCCTCAGAAGGCTAAGGAG
ATTTGGCATGTCCCCAGTGACCCTCATTAGTTTTTATAGATGCACCACAGAAAGCATCCTATCGGGATGCATCACAGCTT
GGTACGGCAACTGCTCTGCCCAGTACCACAAGAAAGTTGTGACCACAGCCCAGTCTTTCGCTAAAACCATCCTCCGCACT
CTGCTTACACTTCCACTGCCTTGGTAAAGCAGCCAACATAATCAAAGACCCCACCTACCC
>M00285:128:000000000-BF978:1:2116:10986:24269_1:N:0:46
GCATGTCTCATACAAATTAACTTCTAATGAATCTGCACTATGCCCTCAATATCCCTGAAAAAACGTGAAGCCAAATAATG
CACAAAGCCTCTTGATATAGATATACTGTTTACTTCAAAAAATCTCGGGTTTCCCAGGTATTGCTGCAACAAAGTTACAT
AAACACAACTACAAAACACAGGATTACTTATTATGCAAATACAAGGTAGACAACACACACATAACATTTTGTAGTCCAAT
GCATTTTGTTTAGATCCACAGGACATTGTATAATATTCCACCTACAGTGATATACCAGTG
>M00285:128:000000000-BF978:1:2116:21575:24270_1:N:0:46
CTTCCTAGTTGCAGGAAATGAGACCGTGAATTGGTGACTCAACTTCGTTACCGGCTGGTTTTAGAACTTCAGCAGGCATG
CTGACAGCTCCTAGGGAATGCTTTGAGTTCCGAGATGATCGTTATGGTTGGTTGTCGGTTACCGGTGACGGCGAAACTAA
ACTGGCTAGTTTAGTATGGTAGGGAATAAGGTGCCCGCATTTAGTACGTGGTCATGGTTGGTCGGACCTTTGAAGTTTTA
GTGACAGGGGATGGTCAGGCTGCAGGTTGTGGCTGTCAGCTAAATGGAGTGTTGGTCTGT
>M00285:128:000000000-BF978:1:2116:13803:24276_1:N:0:46
TGAAATAGAGGGAGGCTGTGGAGGAGGCAGAAAGAAATAAAAGGTTTGATCAAGTAATTGCACGATAGCGTAGTGGTTAG
CGCGATGCTGTTACAGCGCCAGCAATCAGGGTTCGATTCCCGTCGCTGACTGTAAGGAGTTAGTACGTTCTCCCCGTGTC
TGCGTGGGCTTCCTCCGGGTGCTCCGGTTTCCTCCCACATTCTAAAAGACGTACGGGAAGGTTAATTTGGGGGTTTAAAT
TGGGCGCAGCGGACTCATTGGGCCGAAAGGGCCTGTTACCACGTCGTAAATAAAATTTT
>M00285:128:000000000-BF978:1:2116:8318:24279_1:N:0:46
GGGAATTACTGTAGTTACAGCACTATTTTGCCAACCCTGTGTTAATCTATTTCAAAGCACAGAACATGGCAATAAGATGC
AATCCATCTCTAAGTGCTAACAGTTCTTGGCACTTTACCCATTACCTTTGACCATAGCAGTTGCAAAAT
>M00285:128:000000000-BF978:1:2116:15879:24283_1:N:0:46
ATGCTTCCACTTATGCAGAGCCTTTTCAGTCACTGAGGTGTTGATTCACTCTAATTACAGTGGCAAATATGGAAGGCAAT
TGGCATAAAACGAACAGGAAACAGGAATGACAAGGAGAATTTTTTTGTGTTGTTGGTTGAGATATAAATTACTGGTCAGA
GCACTTTGAAGGACAACAAATGTTCTCCTTGAATGATGATTGGAATTTTTTTTTACAGCCACCTATAGAGTCCATGTGGA
CCTTGATCTATTGTTTTATTAGTTCAGTCCTTGATGTTTATTTTATTTA
>M00285:128:000000000-BF978:1:2116:14803:24288_1:N:0:46
TGTTACAGGCAAATTTCTTTCTTTTGACAATGTTCACTCCCTCCTATGATTTCAGTATTTGCTTTGCTCTTAGCAACCAT
ACAAATGAAAAGCTGACACATAATCAGGTTCATACACTGTAGGTGAGAATCAACATGGAGCATTTTTGTTGTTCCAAAAA
AACTTAACCATTTTATCACCAGTTTGTGATTTATACAGTGAAATTCAGCCTGTTGTGT
>M00285:128:000000000-BF978:1:2116:16967:24290_1:N:0:46
TAGTTTCTAGTGTAGGGACATGTTTGGCACAGCTTTGTGGGCCAAAGGGCCTGAATTGCGCTGTAGTTGTTCTATGTTGT
AGGTTCTGTCCCTCCTGCCCAGTAGTAGCTGTGAGAGGATGGCATGGTTTAGATTCTATTGACAAGGGAAACATCCTTCT
TGCTTCCAACCTGTTGAGTCATGTTAGCTTCAATGAGGTCTCCTTTCATACATCTAAAGTGAGAGAATATGGTCCTTGTC
TACTCAATTTCTTCTTGCACCACAAATGTACCATTCCTGGAACC
>M00285:128:000000000-BF978:1:2116:19626:24292_1:N:0:46
AAAAGAAGCTGAACATTTCCCAGAAAAAGGACTGTAGGTAAATGAAGTTATCAGACATCTGTCAGATGAAATGCCTCTGA
GTTGTATTGTGTGTGGAGGGCAGCAGCTGTGAACTCTGGTTTCAAAGGAAATTCCTGATCTCGAGTATTTATTCTC
>M00285:128:000000000-BF978:1:2116:17887:24296_1:N:0:46
GAGGACCCTTAATGATGGATACCGTCTTCTTGAGCCACCACCTTTTGAAGATGTCCTCGATGGTGGGGAGGGTTGTGCCC
GTGATGGAGCTGGCTGAGTCTACAAAAAAGCTTGACGCCATTCAGCACAAAGCAGCCCACCTGACAGGAAATCCATTCAT
CACTCTGAACAGAATTTTGTTAGACTTCCCAAATACTAATATTTTGTGACTTTTTTTTAATATTTGAAATAGGATGTCAA
>M00285:128:000000000-BF978:1:2116:11279:24297_1:N:0:46
TATAGCATGCTATTCATATTCTTACACCCTGAAGACTTTCCACCACCTCTAAGGAAAAGTCTGGAACATGATGGAATGCT
TTCAATTTGCCTGAATGAATGAAGCTCCAACAACATACAAGAAGCTCAGTGTCGTCCATGACAAAGCAACC
>M00285:128:000000000-BF978:1:2116:19605:24297_1:N:0:46
ATCGATTCTAGTAATTTCCCCACCACAGACATAAGACTGATAGGTCTGTAATTTCCTTTATACTGTCTCCCAACTTTCTT
ATACAGCAGAACTACATTTGCTACCCTCAAGTCCTCCAGAACCACACCGGACTATCGATTCCTGAAAAAGTATCACCAAT
GCCTCCACTATCTCTAAAGCCACTTCCTTCAGTACCTGGGAATGTATCTCATCCAGTCCCGGAGACTTATCAGTCTTTAG
CCCATTTAACTTCCCCAACACCTTCTCACTAGTAATCTTAACTGAACTCAGTTCCATCCC
>M00285:128:000000000-BF978:1:2116:11609:24298_1:N:0:46
GTGAGGCAGGGTTCACAACGATCGTGACATCAAAGATGTGTCCAGATGTTCCAGTGACACCGACCAGTGACAGCCGGTGG
TCACCTGGTCTTTGTGCAAAGGTTCAAACTGTCCAATTTTACTCTTGTGTTATTAAAATTTGCAACTCAAGTAAAGGAAC
TGGGTGGCTCCGTTTAAACAATTACAGCAGGGCCATTGGTTGATTTGCCGACTGCACCGTGGCC
>M00285:128:000000000-BF978:1:2116:9951:24298_1:N:0:46
TAAGTTTGAGAAGAGGGAAGGATGAAGAGAACAAAGGGGAATGTCAGTGACAGGGTGGAGTCCAGGAGTGTTCATTGCTG
CCAATCAGTCTGGAGGTAACATAACTCGAAGGAGATGAATGAGAACATAGAATCAGGAAGATGTAGTCAATACTGGAAAC
ATGAGGAATAATACATTACAATTACAGGAAATCTGAAATAAAAGAGAAGGCTGGAAATATTCAGCAGGTCAGGCAGCTTC
TGCGCATAGTAAAAAAACAAAGATAAAATTACAGATTAATATTCTTAAATCAGAACCGGC
>M00285:128:000000000-BF978:1:2116:11919:24298_1:N:0:46
CAGTGCACACCGGTGAGTGTTTAATCAAGATGCCTGATTTATGGTAATGCACTGAAAGGATGACAGTAGCAATTTAAAAA
ACACAGGTTGGTTCAGGCTTTAAAGAGCAAATGTCACCATCGGGACCCCTCATAAAAAAGTCAGATAGTTTCTAAAAATT
ATTAACATCCTCATCCTTCTAGCTTAGTTCTGTTTCTTTAAGTTTCTTGATAAGTTTAACAGTGACTGTGGATGCCAAAG
TTGAGTGGGCTTGTTCGGAGGAGTCTCACAGACTGGTATTGTGCTGAAGCTGGATTAGTT
>M00285:128:000000000-BF978:1:2116:8511:24300_1:N:0:46
GGCACAGTGTTGTTAACTCCAGCAGTGAATGCTGCCTTTCCATTCTGACAGGATCATGGTATTCTAGAGCGACTCATTGT
AACTGGTGATTTCCAGAAGGCGTTTAGTCCTAAAATTACGTTGTCCACTGCTTTATCCACCTGGGATTGCACTGGATGTG
ACACATGATATGTCTTACAGTAAATCTGAAACCATGTGACCCAGGAAATTTTCATTCACTTGTCCAGCTTTGTATTCTGA
AGGAAGCTAGAATTCCTTAGGAGGAAAGGGAATTGATGTATTTTTATTATTGACACATAT
>M00285:128:000000000-BF978:1:2116:11360:24302_1:N:0:46
CCATGGAGTATCAACAGGAAAACAGTTGTAGTATTTGTATTTCATGCTGCTGAGTCGTTTCGTAGCATTTATTTAACTGT
ACCTGTTACCGCTGAAACGGTAATCTTGAAATATCACCAAACTTCTTATTAGGCTAAAAAAAGCGTTTTTTTTTTAGCTA
AAACCATTCATTTGCCAGTTTCCTCACCAAACACATGGAGTATCAATAGGAACGCAGTTGTAGTGTTTGTATTTCATGCT
GCTGAGTCATTTGGTAACATTGATTTAAGTGTACCTCTTACCCCTGAAAAGGTAATCTTG
>M00285:128:000000000-BF978:1:2116:13382:24312_1:N:0:46
ATCACACCAGTGACAATTCAATTGATACAAAACTTTACTATTAATCCCTGCCCTTTAATCATCTTTATTTTGTCTGTTGA
TTGTAAGTCCCAGAATCAGTCCACTGTTATCATGTAGCATATAAAAATATGTGAGGCATAGATAGGATAGATAGTGAGAA
GTATTTTTCCCACGGTGGAAATGTCAGATACTAGAAGGCATAGCTTTAAAGTGAGAGAGGGAATGTTTAAAGAAGATTTA
TGAAGGGTTTTTTTACACAGAGGGTGGTAGGTGC
>M00285:128:000000000-BF978:1:2116:11676:24315_1:N:0:46
ATATCTGGGGGAGAAATGAATTAGTTCAGGCGGAGGACATGGTGGTGTGCTGCAGCTGCTCGATGTGGGGCCCCCTGGAC
CCTGCTGCGGTCCATGATGGCCACATCTGCAGTAGGTGCTTGAGGCTGGAGGAACTTGGGCTCACAATCGATGGGCTGGA
GTTACAGCGTCAGACACTGCACAGCACCAGGGAGGGAGAGAGTTTTGTAGACACTGTACATTAGGAGATGGTCACCCCCC
TCCCTTACAGCCGGTAATCCTGGGGTCCAGGAAGTAGATAGAAGGGGGACTGTACGGGGG
>M00285:128:000000000-BF978:1:2116:17024:24317_1:N:0:46
CTGGAGAAGTGTCAGGTGGTACACTTTGGAAGGACAAACTCTAAGGCAGAGTACAAAGTTAATGGCAGGATTCTGGGTAG
TGTGGAGGAGCAGAGGGATTTGGGGGTCCATATACACAGATCACTGAAAGTTGCCTTGCATCTGGATAGGGTAGTTAAGA
AAGCTTATGGAATGTTAGCTTTCATAAGTTGAGGGACTGAGTTTAAGAGCTGCAAGATAATGATGCAGCTCTATAAAACT
CTGGTTAGACCACACTTGAGTACTGTGTCCAGATCTGGTCGCCTCATAATAGGAAGGTTG
>M00285:128:000000000-BF978:1:2116:20526:24319_1:N:0:46
TAAATTGGTCAGGCAGGATCTTCCCTTCACAAACCCATGTTGACTAGGACCTATCTTGCCTTGCACCTCCATGTATCCCA
TCACCTCATCCTTGAGGATCGTTTCTAGTATCTTCCCCACCACAGATGTAAGACTGATAGGTCTGTAATTTCCTTTGTGC
TGTCTCCCACCTTTCTTATACAATGGAACTACATTCGCGACCCTCCAGT
>M00285:128:000000000-BF978:1:2116:22779:24321_1:N:0:46
GAGGAGTGAATCAAACTAATAGGAGACCAGCTTCTGTGAAGGTGGGACCTGAGGAGGGAGTTGAGGTGGATCAGCCTCCC
AGCACTTATGACTGAGTGTGGCTGCGAATGCTTCTGCCTTGTCTTTTGCACTCATGTTGTGAGTCATATCATCGTTGAGG
AATATCCTTGGATCCTCCTCTTCCTTTTAACTGTTTAATTGTCCGCCACCATTTTA
>M00285:128:000000000-BF978:1:2116:12244:24323_1:N:0:46
TGGGCTGGAGTCACATAGAGTCCAGAACGGGTGAGGATGGCAGGTTTTCTTCCCCCGGAACCCGGGAGTCAGCAGGTGGG
AGGGAGGTTGCCCGTCTGGCGGGCTGGAGCAGAAACCCGTGTTTTTCTCTCTTTCGGAACAGCTGCGCAGCTTGCTGAGA
TTTCCCTGCGTTTCATGCGGTTATATCCTTTTGCAGCAAGTGCCTTCTTTCCCGGCTGATCGGCCGCTGGCCATCCAGGG
ACGGGCAGTGACTGGAGAACTCCTCTGTTCAGCGGGGATATTCTTAAAATGACCGTGCC
>M00285:128:000000000-BF978:1:2116:13283:24325_1:N:0:46
GAATGGATGTGTTGATGTTTTGTCGAACCTGTCATACACATCAGATGGTAGGTAAACCGAATCAAACAACCCTGTGGCTC
CTCTGAAACCCATTCCTGCTTTTGGTGAACCCTTTTCAAAGGTGATTGTGGATTTTGCTGGACCATTGCCAACGTCTGAA
GTTGGGAATCAGTCCGTGAGGAATGTCCCTGAGACATCTGTTGTTGACAATGAGGAAGGCGAATGTAGACCAAATATT
>M00285:128:000000000-BF978:1:2116:10517:24330_1:N:0:46
GTCAATGTGTTTCAATCAATTGACATTTCTTTTAAAACCTGAAAATATGTGATCAACACAGCATTATTGTTTGTGGGACC
TTGTTATGTTCAAATTAGTTGTTGGACTTCCTGGATTGCAACAGTGAGTGTCCTTCAAAAGTACTTCAATAGCTGTTCAG
AGTTTGGGGATGTCCTGAAAAGAATGTGAAAGGAACATCCTGTCCTTTCCAGTTTCCTTTATTTCCAAATATGTAACAAT
TCTGT
>M00285:128:000000000-BF978:1:2116:12431:24336_1:N:0:46
CTGCTTAGATGCACTGAAGAAATCCCATCCCATCTAAGCTTCTTGTATTGAGGAAGCGTCAATCAATACTGGGGGTGTTA
AAGTCCCCTAGTATGACAACCCCATTGTTTCTTCACCATTCCAATAATCTGTCTACCTATGTGTTCCTCCAACTCTTGGT
GGCTACTGTGGGCATATAGTATCATTGCATCAGCATAATTGCACCTATCCTATTTCTGAGTGCTACCAAATTGCCGTTGT
GGATGAGCCCTCCAGTATG
>M00285:128:000000000-BF978:1:2116:17425:24337_1:N:0:46
AATTTTCATAAGCAGAGGACAAAACACAGGCCTCCACAGCACTGCACATTTAAAGCATGTGTCCAAGGACAGATTTCTCT
CCTCTAGCTTTCCAAGTGAGTTTCTAACAACCTCTCCTGCCAGTGAGAAATCGCAAATATGCAGGCAGCTGGAGATAAAA
GACTAAAATTCAGCGTTGCAATGTTTACCCATTCAAGACTAACACATTCTCTAAATATTTGAACAAATGAAAAATTCTCC
AGATGCCACA
>M00285:128:000000000-BF978:1:2116:14939:24338_1:N:0:46
CACGGTTCATAGGTACAGTCAAATAAATGTTACCAATCGCCTCAGCGCCATGAAGTACATGCATTACAATCGCGTTTTAC
AAGTTCCTACATAGTTTTTTGTAGAAAGTGTCAAATCAATATATTGTGCTTTGAAAACGCTGTTTCT
>M00285:128:000000000-BF978:1:2116:19441:24342_1:N:0:46
CAGTGTATCTATATCAGAAAGCCTACGTCACTGAATTCTAGCCTCAAGTAGAAGTTACAAACCTGGAAATTCAGCTCTGA
TCATTTGTTCTAAATGTGCTATATTGTATCAACTGCATGTTGTGCAGCACCTTCAAAATTCGGTTGTCTCAGAAGCAGAG
TATAACACAGTCTACTGTATAGAGAGTTTAGCATTACCAACCGAGAATGAAATTCAATACATGGAGTTGTTGATATCAAA
ATGTATAGGCATAAAAAAAGTGTTTGCATTAAAATGCAAGAGAATTAGAAGATGGATTTT
>M00285:128:000000000-BF978:1:2116:12676:24343_1:N:0:46
GCTGGTGGCTCTGTCCCAGGAAGAGATCACCAGCTGGATGACAAGAAGAACCAAGGATATGTTCAAAGCTTCTTTGAAGA
AATGAAACATCGACTGACTCCTGGGAATCTCTGGCCCATGACTCATCAAAGAAGGAGCATGCAGGCTGCATTAAGAATTG
AATCCATGCATTTGAGGCACACGGAAGCCCTGCATAAAAAGCAGAAGGACAACACTACCTCACAAAC
>M00285:128:000000000-BF978:1:2116:18217:24346_1:N:0:46
GTCCATATTTTTCCAGAGATCAAACAAAGCTTCGTGGTGAAAGCCAAATTCTGGGATTCATTCACTAATCTACTATTTAA
CCTTAACTAGCGAAATAAAACATGTCTTATTCACATTTTGGAAGATTTTATGCAATCATCCTTCGAAAGTTGCCCAATTT
AGTTCATTCATCCTTTATTCAAGAGTTGAAAGTTGACAAATGGATCAGGCGTTCTTCCTTTGTCAAGCTAATCATCTTAA
ACTATCTTGTTACTGAAGCTTTACTGAAGTGACAAGTCACTAATTTTCTAAGCA
>M00285:128:000000000-BF978:1:2116:18711:24350_1:N:0:46
GATAAATTTGACCTATTTTCTTTGGACTTTAGCAGAATGAAGTGTGATCTCATTGAAGTATATGCAGTTATTGGTGGGCC
TAATGGGAGATAATGAGAGGTTGCTTAATCAAGAGGTCGCTATAATCTAAGGATAGGCAGAGACCATTTAGAAAATTTGT
TTTGTGAACTTGCCGTTTGTTTGATCACTGAGTATTTGTGGGTGTTGAGGGAATTGAGGTA
>M00285:128:000000000-BF978:1:2116:8177:24351_1:N:0:46
ACTGCAGCTGGTTCCTCTTTGCCCGCCAGCTGTTGCTGGAACTCTGCAGATGTGTTCTGCCTTCTGTTGTTTCGAACTAC
AGCAGGTGGTGTGGCCGGTGTTGTGCCTACACTTTGGCATTAACCAGCTGCTCTGGGACATGGGAGCACGAAGAGACTTT
TCACATTTCCTTGCAACCTAGGAGGCCATTTGGCCCATTGAATCCATGCCAGCTCACACAGCAATCCCTATCCCTGTCAC
CTATTTTCACATTCCCATCGAAACCCCACCAGATTCTCCCATTCACCCGTGCACATCGGG
>M00285:128:000000000-BF978:1:2116:14506:24361_1:N:0:46
CATCTATCAGGCTCCCCTCATCCTCCTTCTCTACAGGGAAAAAAGACCGAGTTCCCTCAACCTGTTTTCACACGGCATGC
TGCCCAATCCTGGCAACCTCGTAGATCTCCTCTGCACCCTGTCTATGGCTTCCACATCCTTCCTATAGTGAGGTGACCAG
AAATGAGCACAGTTCTACAAGTGGGGTATGTCCAGGGTCCCACATAGCTACAACTTTATATCTATGCTTCCAAATTCAGT
TCGACGATTGAAGAAGGACAATGCACCAT
>M00285:128:000000000-BF978:1:2116:21719:24362_1:N:0:46
TGTAGCAACTTATTGAACACCTAAAAATAAATCGGTGAATCAACTTAGCAACTGCAGTCTTCTGGGGTAAGGGATTCAAA
ATATTCTACGTGAAGAGATTTATCGTCATCTTCACTCTAAATGACTTGCCTTCCTCCTGAAGGTATGACTCCAAGGCTTT
CCAAAGGAAATGGGTTTTAAGCGTCCAACCCTGACAAGTCTTT
>M00285:128:000000000-BF978:1:2116:18581:24367_1:N:0:46
AACATTCATCGAGATCGCGGAGAGACAAGAGACTGTAGATACTGGAATCTGGAGCAATGCATAAAAAGCTGGAGGAGCTC
AGTGGGTCAGGCAGCATCTGTTGAGGGAAATGGGGAGTTGACGTTTCGGGTTGAGACCCTTGACCAGCCCAAATGAAGCG
TCTGGGTCAAAACGTCGACTGTCCATTTCCCTCCACCGATGCTGCCTGACCCGCTGAGATCCTCCAATTTTTTGATTGTT
GATTCATTCAGATGGCAATACTTTCATGTTATCTACACTATACTCTTTTCGAGAAATTT
>M00285:128:000000000-BF978:1:2116:23552:24368_1:N:0:46
AGTGTATGTACTTCATGGTGCTGAGTTGATTTGTAACAGTTATTCGACTGTATCTCCTACCACTAAAATGTTAGGTAAAG
ATATAGTTAACGAATGCTTCTTTGGTAAAATCGCGTTTTTAAAGCTAAATCCATTTATTTACCATTTTCTACACTAAATC
CACGTCGTAACTATTGTAAAACAATTATAGCTTAAGTATTTCATGGTGCTGAGTCGTTTGGTAACCGTTATTCGACTGTA
TCTCTTAAGACTAAAAAGTTAATAATGATATAGTAAAGAATTGCTTATTTGGGCAAAAC
>M00285:128:000000000-BF978:1:2116:12816:24371_1:N:0:46
AAAACTTAATGTCAACTGATGGCATTAAACAGGACAATCACAGGGCTGTGGTGACTTTGCTGATCTCAGCCAGGGAAATG
ATTTTTCTCAGATTAGCCTCAGTGGTTCTGTGCTAGTGAATGTCAAAATGACCGGCTGGGACTCTGCTCTCTTTTCTATT
ACTACTTCTAAAAAAAAGTGCATTTGAGTGAACATCAGCCGAACACGGGATTG
>M00285:128:000000000-BF978:1:2116:14095:24375_1:N:0:46
ATGGTTGGACATCAAGCAGTCCTTATAGCAGGCAAACAAGATGAAGGTAGGACAATCTAAAGAAAAGGTTAAGCCAATCA
AATTGTCGCATTGTGATATTTGGATTACAAGTGAAGGAGAGTGCAGGATAAATTTCAGCATCTTGCAAAAGAGATGCAAG
TTGATCAGCTGTAACCTTAAAGAGTGAATAGTGCTTAAAGATAAAGAATGCGTCACCCAAAAACACTGGACAGGATTAAT
CACCTGTACAAGGTCAGAGAGAAGTATATGCCATAGAT
>M00285:128:000000000-BF978:1:2116:15330:24378_1:N:0:46
GTTAGTTAAAGTTGTACAATTTCATGCTGAGTTCAGAATGCTACATTGTGCTCATTTATAGATGATGAGATGAAGTTTAT
GTTGGGTGTCGTTATAACAGTGCAGGAGGCCAGAAACGGGTCAGGGTACAGTGAGATGGACAATTAAAATGGCAGGCAAT
AGGAAGTGTCTCATCTGACTGAATATGAGTGCTCCATAAAGCTGTCATCCAATCTGCATTTGATTACACTGTTGTGGAGG
AGACCACTGAGTGCTTTACACTAGATTGGAAGAAGTTGCTGTTGAATCCACAACTTGTG
>M00285:128:000000000-BF978:1:2116:15301:24382_1:N:0:46
ACATTCACCCTATCTATGCCCCTCATGATTTCATGCCTCTCTATAAGGTCACTGCTCAGTCTCCTACATTCCAAGGAATA
AATTTGTAGCCTGCCCAACCTCTCCCTGTAACTCAGGCCCTCGAATCCTGGCAACTTGTAAATCTTCTTTGCACTCTTTC
CAGTTTAATGACAAGATCGGAAGAGCACGTCTGAACTCCAGTCACTCCGCGAAATATCGTATGCCGTCTTCTGCTTGAAA
AAAAAAATATACAAATTTCAATCTTAACACAAATTAATAAAATAGACTTATGTAGAGAA
>M00285:128:000000000-BF978:1:2116:22607:24386_1:N:0:46
ACTCGTGTGCTTACATGAAGCATGTTTCTATGAACAAAGTAAGGAAAGTTAAAAAGAGTCACAGCCCCCAGTATTGGCCT
CAATCCACCATGGTAGGCCTGTGCAAGACGAGCAGCATCCATGTGGTTCAGAGGCATCTACAATGCACAAAGCAATGTAA
CTTTACAGCAAACTATTCCAGTGCAACAACTCATTTAACTTTGACCTCAGAATTATT
>M00285:128:000000000-BF978:1:2116:10786:24390_1:N:0:46
TACCAAATCTTGTTTGATAATGCTTGGGTTTGAGAATACATGGGTACCTTCTTCTACTGTCAAGCTGCTTTAAAAACAGC
ATTTTATTACTGCTCATGTTATCACTATTCACTATTTATTTAAATTGAAGACCTAGGCAAAGGTCCAGAAAGAATAGCAG
ATGGGTTTCTTCAAATAGTGGAGAGGTCCATGTCTGAATAACGAA
>M00285:128:000000000-BF978:1:2116:15463:24391_1:N:0:46
ACTTCAGTTCCTCTGTCACCCTCTGCCTTTTTTCCAACCGTACTTCTGGGAGATTTCTTACGTCTTCCCCAGTGAAGACA
GATCCAAAGTACTTATTTAATTCATCCGCCATCTCCCTGTTTCCCGTAATTATCTCACCCGATTCAGTCCTCAAGGGCCC
GACATTGTTCCTAACTAACTTCTTTTTCTTTACATACCTAAAAAAACTTTTACTATCCTTCTTAATATTCCTGGCCAGCC
TGCTTTCATACCTTATTTTCTCTTACCTAATTAATTTTTTAGTTAACTTCTGCTGCTCCC
>M00285:128:000000000-BF978:1:2116:20637:24393_1:N:0:46
ATTTATTTATGATTCACAGATGTTTCTTCCAAAGGAATAAAAATAAATGGAAGGATCCTTAGGGGCATTGATGTACAGAA
GGATCTTAGGATGTAAGTCCATAGCTCCCTGAACGTGACAACACAAGTAGGTAGGACTAAATTATCTCCTAGTAATATCC
TGTTGTAATCTACAACAACCCTCCACACTATCCACAACACTACCTACCTTTGTATCATTAGCAAACTTACTAACCCAAGC
GTCCACATCCTCATCTGTC
>M00285:128:000000000-BF978:1:2116:17119:24393_1:N:0:46
CTCATTCTAGTTGTCGTTGCAGACCACGGTTCAACCAGTCAGGATACCTTCAACAATACATCTGTGGAAGTTTGTTATAG
TGTTCGGTGATGAGCCGAACCTCCTTAACCTTCTAAGAAAGTAAAGACGCTGGCGTGCCTTGCTTGTGATTGCATCTATG
TGCTGAGCCCGGCACAGCAGGGAGAACAGACCCAGCCTCTCCAGTCTCTCCTCATAACGGAAACACTCCATCCCAGGCAA
CATCCTGATGAGTCTCCTCTGCATCCTCTCCTCCATGTTCAATAAGAGTCTGGGAATTT
>M00285:128:000000000-BF978:1:2116:10250:24400_1:N:0:46
GAGGGAATAGCTATGTTGGCACCATATTGTGGGCCAAAGGGCCTGTTCTGTGCTGTACTGTTCTATGTACTACACCATCA
GCTCCATCTTGTTGTTTTTTCGATATAATAAAGTTAAACATATAGTTTAAAGTTTTATTTAAAGTGTGGTAACAGGCCCT
TTCGGCCCTCCGAGTCCACGCCGCCCATTTTAAATCCCCAAATTAACCTACCCGTACGTCTTTCAGAATGTTGGAGGAAA
CTGGAGCAC
>M00285:128:000000000-BF978:1:2116:22533:24402_1:N:0:46
CAATGCTGCAGAGCTGCCTGGACCCAGGCAATGCCAACCTGCAGGTGACCAGCTGGGCGGGGCTCTGCCCGCCCGCGATG
ACGCGGCGGTGATTGACAGCCGTCCTCCTCGGTGACCTTTCACATCAAGATGGCGGCGCCCATGTCAGCCCCGAAGTTTT
GGAAACCAGGTAAAATAAAAGGGGATCCGGGGGGGGGGGGAAATAAAACCGGACGGGGGGGGGAGGTGGTGGTCTTGGGG
GGGGAGGGGCCCGGGCGCCGAAACGGAGCTGGGCCGGGCCGGGTGGGCGAGTGGGTTGGG
>M00285:128:000000000-BF978:1:2116:16638:24408_1:N:0:46
TGTCTAAATGCCTCTTCAACACTGCTGTTGTATCTGCTTCTACCACTTCCCCTGGTAATGCATTCCAGGCACCGACCATT
CTCTGCGTAATAAACCCGCTCATAAGTTTCCTTTAAGGTGTTCTAATTCTCCACTCTATTCGAGTCCAA
>M00285:128:000000000-BF978:1:2116:12247:24410_1:N:0:46
GAGATTGTCCTCAATAGAGACTTCCAACATTGAGCCTGTCAGAGTCTGTTTCAAATTCAGATTCAACTTAGTTTATTGTC
ATATACACCAGGGTGCAATGAAATTCCTTGCTCACATGAAGCTCACAGAATAAACCATATACATGGTAATAATAAATACA
ATAGTAAATACAACAACTAGCAGAAAACAGCAGAATGGTGCAAAGATTGTCATGCAAATCTGAAAAAGAAATGCTAAAAT
GATAATAACAGAATAACACGGAGCGGTTGAATTAAGAGTACGAGGACGTGGCAGCACA
>M00285:128:000000000-BF978:1:2116:23044:24410_1:N:0:46
ATGAATAGCAGTCGGCAGTATGAATCCTTCTTCTCTAAGTGATATAGTGCAGAGTGCATGGCAGAGGAGACTGCATCATC
GGTGGACCTGTTTGCCCGATAAGCATACTGATGAGGATCCAAGGAAGGGGGGAGGATGGCTCTAATGTGCTTCATAACTA
GCCTCTCAA
>M00285:128:000000000-BF978:1:2116:7918:24412_1:N:0:46
GGCACAGCATGTGCACATTACGAGTCATTCACAAGTAAACATAAAAATTTTGAACTTTAATTTTTCATGCAGCAAGTATA
ATATTATATAAATTTACAGGTTTCTGGAGGAATTCAGCGGGTCAAACAGCATCTGTGAAAGCACAAAGATGGTTGACATT
TTGGGTCAAGACCCTGCATCAGTTTGTTTTTTGCTCCAGATTTCAGCATCTGCAGTCTCTTGTGTTTCCACTTATATAAA
TTAAATTGCATATCATCTGATACATTTTCAAG
>M00285:128:000000000-BF978:1:2116:19671:24424_1:N:0:46
TATTTCTTTCTTTTTTGCATTTTCTCATGATACAAACACAAAGGCTCAAACAGACACATAGGGTGAATATTAACCAACGT
GAGTGGATTCAGAAACAGTCAGCAAAGTTAAATCCACTGGAACTGCCAATGTGTCCTCCTGCTGGCTTAACCTGATCACA
TTAGGCTGTGCCCAGGTGAACACCTCAAGGGAGACAGGCTGGCAGTATCAACATGTTAATTGTTTGTTAGCAGGTGTTTG
GGACTATGT
>M00285:128:000000000-BF978:1:2116:13841:24426_1:N:0:46
GAAGTAGAAGTAAATTAATGACTTTCGTATTGGGAACGTTTTACATTTTATTCATTTTCGGAATCTGGGCGGTGAGAGCA
AGCCTCTCTAAATATTGAAACATATAGTAGATTGTTCGTCGACTGTGAAAAACTGACACTGAAGAGAAGCTGGTCCTGAG
GCAGATCAGCCATGATCATGTTAAATAGAG
>M00285:128:000000000-BF978:1:2116:16364:24428_1:N:0:46
CAGTTTTCCTATGTGGTTTAAAGAGCGCTTTATAAGCTAAATCCATTGATTACCCACTTTTTACTCCAAACTCATGGATT
ATCTACTGGAAAACAATTGTAGAGTATGTATTTCATTGTGCTGAGTCATTTGGTAACAGTGATTTATCTGCACCTCTTAC
GGCAGAAAAGTTAATCAGTGATATAATCACAGATTTCCCATTTGGCTAATACAGCGTTTGGCACACCAAATTCATTGATT
TGCCACTATTTACACTAAACGCATGGAGTATCTATTGGAAAACAATTGTAGTGTATGTAT
>M00285:128:000000000-BF978:1:2116:13896:24429_1:N:0:46
CCTCAGTAGAGATTAAAACTTGACTGTTCGTACATGTGAGGGATTTCTTTTCCAAATACAAAATCTCCTGCCCTAAAGTG
AAAATGGTTTAATGCACACCACCTGATAAAAATTCTGGTGCTGTTAG
>M00285:128:000000000-BF978:1:2116:18471:24429_1:N:0:46
GGTTGATGATAGAGAGGGGATGATATGTAGATGGAATATAAGATATCTATGAAATCAAAATATAACTTAAGCCCTCCAAT
CCAAGAGAGATCCTTATGAATCATTTCTGTACCCTTTCTAGCTTTTTCACATCTTTCCTGCACACAATACTCTAAATGCA
GTTTAACCAAAGATTTGTACAAC
>M00285:128:000000000-BF978:1:2116:18826:24431_1:N:0:46
AGGTGACTTGATAGAGGTATATAAGATTAGGAGAGACAGGGAGAGTTGATAGCCAGCACCTTTTCCCCAGGGCAGCAATG
GTCAATGCCAGAGGACACCAGTTTAAGGTCAGAGGAGGAAAGTTTGGTGGGATGTCAGAGGTAGGTTTTTTTTACACAAA
TTGTGGTGGGTGCCTGGAACGCACTGCCAGCTGATCTGGTGGAGGCTGATACGAT
>M00285:128:000000000-BF978:1:2116:14772:24432_1:N:0:46
ACCTCAGGGAGGGAGATTGGTCAGCACCTACAAGTTGGGCCAAATTTAACTTTTTAAAAAAAGCACTTTTAGTAAATAAC
ACAAAACCCATGAACTTTCCTAAAATGTTACAAAGTGGAATAAAAGCTCAGCGGGGATGCGATGGGCAGCTCCGGGCACT
GCAGCCA
>M00285:128:000000000-BF978:1:2116:16590:24435_1:N:0:46
GTAAGTGAAAGGTTAGAACTGCACCAAAGCGATTACACTTGTAAGTGACATTAATAAGTAGATGATCTGGGCTTTGGTTA
GGATTGCTCTTTTTAAAATAATAGTCACCTGAGAGAAAACATCAAATTATAATAGATGAATTAAATCACCCTTTCATTGA
GACCTTTCTGTTTAAACTGCCATTATTTTTCT
>M00285:128:000000000-BF978:1:2116:15530:24439_1:N:0:46
GATCTACACTCTTTCCCTACACGACGCTCTTCCGATCTGAACTCCAGTCTCTCCCCGCACGACCGTCTTCCGTTCTCTGC
GTGAAAAAGTTCAAGCAATTACCTTGATCCATATAATGTCGGACCGTGTTCAAGACCCCGTGTTGCGAGTGATCGTTATG
TATACAAAAGAAAAGGAAGATAAACACAACATCATATCACTGACGTTGGAAAATAAATAAAACAAATAAAACAGAGTGTA
CTACCCGATGGACAGAGGGTTAGGATTCGGATGTCAAGCGATATCACACTTGCCTCGCAT
>M00285:128:000000000-BF978:1:2116:23119:24440_1:N:0:46
GTCAGACCACATCTGGTGTATTGTGAGCAGTTTTGTGCCCCATATCTAAGGAAGGAGTACTGGCATTAGAGAGGGTCCAG
AGGAGGTTTGAGAATGATCCTAAGAATGAAAGGGTTAATGATATGAGCTTTTGG
>M00285:128:000000000-BF978:1:2116:10017:24446_1:N:0:46
CTTTGGCAGTAGGGGAGAGAAGGGTGGAGTGAAAGTGTGTGGATGTAAATGGGAATGTTGAATTTCACCATTTTTGGGTT
CCTTTTATGGCATGAGATTAAAATGTTAATTAACTTACTTGTGTCTTCTTTGAGCTTACAAAATTTATTCAATATTTAGT
TGGAAATTGGCTATCATTGGTGATGGTTAGCAACAGTAGAGGCAATCAGGATGTCATTAGCAAGAGCTTCAGTTGTGCCA
TCTCAATCTGATCCACTTCACAGGATGTCCATGGCTGCAAGGCCTTGAAGTTGTTGAG
>M00285:128:000000000-BF978:1:2116:14653:24448_1:N:0:46
ATGGGGCCCAAAACTGCACACAGTACTCCAAGTGAGGCCTCACCAGTGCCCCGTATAGCCTCATCAACACTTCCTTGCTT
TTATATACTATACCCCTCGAAATAAATGCCAACATAGCATTCGCTTTCTTTACTGCCGATCCAACCTGGCAGTTAACCTT
TAGGTTATCCTGTACGAGCACCCCTAAGTCCCTTTGTACTTCTGTGCTTCCAATTTTATCTCCTTCTAGATAATAGTCTG
CCCTTCCATTTCTCCTTCCGAAGTGTACAACTGCAAATTTTTCCACGTTGAACCTCATCT
>M00285:128:000000000-BF978:1:2116:7438:24449_1:N:0:46
GATCTACACTCTTTCCCTACACGACGCTCTTCCGATCTGATCTACACTCTTTCCCTACACGACGCTCTTCCGATCTGAAC
TACACTATTTCCCTCCACGACGCGCAACCAAACTGCTCTCCACTCATATTTTCCTCCCATCGCATTCTATCGTCTTAACA
ACGGCAGACCACTCAGCCACAGCCACCCTATGAGCTCTACAGTCAAATCGAGTGCGCGACACCAGATCTACACATTATAG
AACGTCTAAGTACAAAGAGAATAGAAAGCAGAGAAACACACATAGCCATCAGATGTACGG
>M00285:128:000000000-BF978:1:2116:12841:24451_1:N:0:46
GTAGGTGACAGGAGGCTCGAAGGAGGCAGTGGTCAGAAAAGAACATCGGTGTGAAGTCAGTGGATTTGACCATGACTGCT
TCTGATACGACGAGGAGTCTATCCGGGACCATACTGAGCTCTTCATTCCATTCCAAGTTGTTTGCAGCTG
>M00285:128:000000000-BF978:1:2116:7766:24451_1:N:0:46
CTTGACATACATACATTATAAATGATTTTAGCAAGATCCTATAGAGTTGTACAGTGCAAAGTGGTGAATAAATTTATTCA
TCTTTGCAAACGCTGTTTCAGCCAAATTTGAATTTTTGTGATATATCTGCAATTACCTTCTCAGGCGTGAGAGGTACTGT
CAAAAAAAAATTCAAATCGACTCAGAAACTTGAAATACTTACATTACAGATGTTTTTAGCAATATCATACATAGTTGTAG
AGTACAAAGTGGTGAATGAATGCTTTACAACACAGATCGGAAGACACCACGTCTGAACTC
>M00285:128:000000000-BF978:1:2116:11675:24453_1:N:0:46
AACAGATGCCTAAAAGCTCAGTTGAAGAACTAGTTTAAAGTTAAATGTGCATTATTATGAGTCCTTAAGAACCGGTCTCA
ACACAGCCATTCATTAATTCACTTAGACATGGAGATTCAAGTGAATGCAACATTAATTTGTGGCCTTTTGTCCTCATCTG
AACGACAAGCTTGGTGCAAATCACGTTACGAGATATAATGATGTGACTCCGTCTCACCTATCTTGACACAACACTTTACC
TAACAGTTAACAAACATACTGTACGCCTTTGAACAGGAAGTGAACAACACTGTACAAAC
>M00285:128:000000000-BF978:1:2116:22944:24453_1:N:0:46
TCAAACAGGTGCAGCCTAATCCAGCGAGGTGCAGGGTTAAGGTCAAAAAGTCACCCTTGCTGAGCTTGTCTGGCCTCAGG
GAAGATCCTGGCTTTTCTGCAGCTTGTTAAACACGAGGCGTCTGGTGAAAGTCACTGACTATTAGCGTTGTGCAGAAACT
ACAATGGCAGAAACTGCTCGGAATGAACCAGGAGGAGCAAACAATTGTGTGGCCATGGCACTAAACTGCATCTCGCTGTG
TCAATGAAATGCCGTGGAATTAAAGGTAGGTTTCAAACTAAACAGAACACAACCCCACAT
>M00285:128:000000000-BF978:1:2116:20305:24454_1:N:0:46
AACAATGAGAGACACAAAGATAGAAAGACATGAACAACATTGGAACCACAAAATTAAATAGCGACTCGAATAAACAATCT
TAAAGTGAGTGTACTGAGGCAACAGACAACGGCCATTTAAAGTGCTGGAGCATTTTTGTACACCTAGCATCCTTTGGTGT
TGGCGGGAGGGATGGAGGGATGAGGGAGTTCATGGTTCTGATAGCTTGTGGGAAGAAGCTATTGCACAGTCTGGTAGTCC
TTGCCCAGATGCACTGGAGCCTTCTTCCGGATGGCAAGAGTGTAAAGAGGCGGTAGGAGG
>M00285:128:000000000-BF978:1:2116:7954:24456_1:N:0:46
CCCAGTGTTTTAATCTATCAGCAAGATTATATATTTCAATCATTGTTACAATCTCTCCCAGTCTGACAAGACCCTCTTTT
GACATGTCCAAATGTTAATAAAGACTTCCAAAGTCACAAAAGTCGACCAGTGAAGGGATATCATTAACTCTTGGAGCTGC
ATTTATGCTGGACAAAGACAGTGGGCTGTTGAAGCCTCTTTGCCCCTTGCAGTTACATTTGCCTGCAGGAAGTGCTGTAA
GTTTGTTTCTTTT
>M00285:128:000000000-BF978:1:2116:11456:24458_1:N:0:46
CAAAATATACTCTCAACACATTTTAAGCCCCTTGTTTTAATGCATCTTACTAAAATGAATAAATTCCCATTACCCCACAT
TTTCCTCCATCTGCCACGGTTTATCTGTCTGTGACTCCTTTGTATCACTTTCACCACTTATGCACCTAGCTTCTATTATT
GGCAAGATTAGATACCTTAGCTACCTTTTAATCTGAGACTACTTTTGGACAAATAGACCATTCTCAAATTTAATCAAACA
CTTATTTATATTATGATGACTCCTCCCCAGAGGCCACCCTAAGACTTACGGGTAGGTTA
>M00285:128:000000000-BF978:1:2116:11036:24461_1:N:0:46
GTAGGTATCTATGTTCTATGTTCTATTATATGGCATGGATTAGGTGCACTGCCCCGTCAATGAGTTTCAGGATAGTTAAC
GCAGAGATTAAGGTGTACAGCTTGCTGCTGGCCCATCAAATACTCCTGAGGCATCCACAGCTTGGGTCTGACATATAATT
AGATCTCTAGAAAACACCAAGACACAATCTTATCATAGCTTTGGGGTTTGAACTGGGACGGGATGGTGTAAAACAGCAAG
AGACTGCCCTCGAGCA
>M00285:128:000000000-BF978:1:2116:21121:24467_1:N:0:46
CAAGAGTTAAAGGAAAGTTTGAATATATTGATTTGACATCAGAGTAATCTGAATGGTAAGCCTGATCCAAAAACAGACAA
GTGCACAGTGCTTTTTTTGAGTCAGGGTACTAAGATCA
>M00285:128:000000000-BF978:1:2116:13291:24470_1:N:0:46
AAATGCCTCTCCACAGTTTCAACACTCTGGGTCAAGAGGTTTCTCCTGAATTCTGCAAGTGATTTTTTTGGAGACCTGCT
GGTGTGCTCCCCATTCTAGTTTCCCTTACAACTGGAAGACATTCTCTCTACCTCCAATCTCATTCAAGACTTATATCAGA
TCATCACCCAAGCATTTTTTCAGAAAAACAATGCTGCGGTCTGTTCGATTTTAGATGCATGATAACACAGTGCAT
>M00285:128:000000000-BF978:1:2116:13175:24470_1:N:0:46
TAGTCCCATTTGCAGTAATTCAATATTTTGACAGTAAATTTGCCAAACAATGTTTCAGACTGAAGGAGGAAATTCCTGGT
AGACTTGCTTCTTTCAGGCTCTTTTGACTCTTCTGACCAATTATACAGAAGGTCCTTTTCATACTGAATGTGAGTGGGAT
CCTGAGGTATGTTTGAAGCCATTGCTTCTCACAAAACCGTGAAATGGCCTTAAGCAAGATTGTGGT
>M00285:128:000000000-BF978:1:2116:17034:24471_1:N:0:46
TGAGGCTAGCTTCTGAGTAGATGCAACTGCTGCAGTGGCAACGAGGTGCACATGTAATGAGGAGTGGGATTGAATCTTTT
TGGAATTGAATACATTGTGAGCTTTTCAATTTTTAATATAACCCCAAATATAGGGCAATATAATTTAAATATTTTATAAT
TTCATATACA
>M00285:128:000000000-BF978:1:2116:17893:24473_1:N:0:46
CCCAGGCTGCTGAGGGATGAATGGGAGGAGATTGCTGAGGCCTAATAAAGATTTTTAAATCTTTGCTGGCCACAGGTGAG
GTGCCAGATAACTGGAAGGAATAAATGTGGTACTTTTAGTCAAAAAGGCTGCAGGGATCAGCCAAGTAATTATAAGCCAG
TGAGTCTAACATCAGTGGTTGGGAAGTTATTGGAAAAAAATCTGAGGTACAGAATTAATCTACACTTGGAAGCACAGGAA
TTACTTAAAGATGTCAGAACAGCTTTGTTAGGGGGAGATACTATCTGACAAATTTGATTG
>M00285:128:000000000-BF978:1:2116:11241:24474_1:N:0:46
GCCCAGACTATTTATTCATTCTTACAAAGCACTGCACAGATTACGTGGTACGCACACATTTGAATACAAGCCTAGAAAAC
AAGCTCATGTTGCTCTGTCATGTTTCCCTGTGGATCAGAGAATCCACGTTGCACATTGGGTACCTGAATGATCTGAAGGA
ACTGAAGTTGATCGCTAACACCTGGGCTCACAAGGGGAGGGAAAAAATTCCACAGCGCCACTCAGAAGAGATCAGGGGTA
GTCCCCCTGCACTCTGA
>M00285:128:000000000-BF978:1:2116:18051:24476_1:N:0:46
ATGACTGCTACAATCCAACTACACCATAACTGCCTCCCATCATTCGGTGTTCCTCAGTCTTCCCACACTCCAAGGCGTGA
CTCCCTCTTAGATGAATCTCTGTTTCTCTCTGGGCATCCTCCAAAAAGGTCTAGGGCAATGCATCCTGTTAACCCTTCAT
GAACAGTAACCTAACTGATCCATCCTGCTCTGTCACTCGGCACCTGTGGGGTATTAACCTTGCTCTGTCCTATCTAATTC
ATCTCACTCTAATGCTGAATTTGTTAATCCTACCAGTGAACCAGCTACCTCTGTCCCTTT
>M00285:128:000000000-BF978:1:2116:16983:24479_1:N:0:46
TTAAAAACTACGGAAGTTAAAATTAAATTAATACACAGATTAAATTAAAAATTGCCAGTAAATAAATAAATAGGTATTAA
AGTGAACGGGCTGGTGGCGGACATTCAAAGTACTGGTGCATTTCTGTGCACCTAGCATCTCCTAGTATTAACAAAGGAAG
ATGGAGGGATGAGAGAGT
>M00285:128:000000000-BF978:1:2116:15071:24480_1:N:0:46
GCACGTTCAGTTTCTTGGGTTCCCTCATTTACAATATTTTACTGTAGAGATATGACAACAGTGAGTTAGTAGTTCACTGA
TATTCTTTAGGGAACAAAATCTTATTGCTCTTAAACAATCTGACCTGCCATTGTGGTTAACTATTCAGTTCTGATGAAGG
TCTACAGCTTCATTTTCTCACTCTACAAATAACGCATGATCTAGAGATACATAGCAGGGAAATATTCAATGGGAATTAGA
GGAGCAAATATGTAGGGAAATCACAGAAAGTGTAGGAATAGTAGGGTTATAATAGAAGGT
>M00285:128:000000000-BF978:1:2116:20706:24489_1:N:0:46
ATTGCTATGTAAGTCTTGAATACCAGTATTCTAAAATATGAATTCATTTCAGATAAATCTGAATCTGCATAGATTGCATT
GTTTTTAATAATGGTCTACAGTAAAACTTGTAAAAATAGCTGCTGTTGGATTCTGCTGTACTGTGGTAACCACACTATAC
TTAAATCTTTAAATTGATATTATTTAGTTTTAGGTTGCTATAATCTGCTCTGGTGATAGTTGTAGTTCCGTGCTGGAACC
CA
>M00285:128:000000000-BF978:1:2116:20926:24494_1:N:0:46
GGGAGAAGGAGAACATACCTCAAATTAGTGCAATTTAATGATGAATGATACGCTTTGTGTTATAACCTAAATGCAATTAT
TGCAAATTGGTGCTATTGTCATCACTAATCAAAGACCTGCATCCATGTGCAGTTAAGTTCAAGCTCACAGGTTCTGAGCA
GCACTACTGCTGCACAATGACACTCCTTTGTCTTTGGCAATAACACGT
>M00285:128:000000000-BF978:1:2116:23891:24495_1:N:0:46
TCTTAGGGTTCAGGTCACTATTCTAAATTGTTCAAACTCTGCACATATAGCTCATCATGTTACTTGAAACCCTTGATTAG
ATTACAAGTTTGAAACTCACCCCTGGACTTAATTATTCTATATTTAAAATACTACACTGCATTTATGTGTGTCTCTGCAA
TCTAAAGTATTGCCCTGACAGCAATGTAACAGACTGCTAACAACCAAACTAACATTGTACAAA
>M00285:128:000000000-BF978:1:2116:16115:24495_1:N:0:46
TCCCTCCCACTGTTTCTCTCTCCTTCCACCTTCCCCTCTCACCCCACCCCCCCCCAGCGATCCTAAGCCGGAACCCGAAG
GTTATTTATTGCCTCCCCCCCTGACCCAGGGGGCCGTTGAAAAGGGATTTTGAGGACGAACGCGGGTTATTCAACTCTGC
CCCCCCCACACCCCTAACCCTGGACATGCACCTGACACCCGGGCGTATCGCTTTTGTAGGGAAAGCCCACTCTTTTAAAT
CCAGTACACTCCGCGACCCTGGCTGTCGCGTTGTGCGTCAGTAACAGAAAATCAACAGAC
>M00285:128:000000000-BF978:1:2116:17039:24495_1:N:0:46
CAGAGTTGTTAGAGCAGGGAATATTTTGCTCTTGGGAATAGCTGATATTATGAAAATGTTACCTTTAACAGAAAAATTGT
GTGCATAAGCTGAAGAAGATACAAGACCACGGGGGCAGAATGGCTTTGGGTTTATATCTGAGTTGAACTGGTTAAAAAAG
TCAGCGCATTGAAGTTATC
>M00285:128:000000000-BF978:1:2116:11659:24499_1:N:0:46
ATTTAGATGATAATTTGGTAAATTGGATTAGTAAATTTGCAGATGACACTAAGATTGGAGGTGTAGTGGACAGCGAGGGA
GGCTTTCAAAACTTGCAGAGAGATCTGAACCAAATGGAAAAATGGTCCAGAAAATGGCAGATGGAATTTAATGCAGACAA
ATGTGAATGGTAGGGCACTGAGGAGTGCGGAGGAACAAAGGGATCTGGGAGTTCAGATACATAATTCCCTGGAAGTAGAG
TTACAGGAAAACAGGGCTGTAAAAAAGGCTTTTGGCATCCTGGCATTTATACATCAAAGT
>M00285:128:000000000-BF978:1:2116:7615:24501_1:N:0:46
CCAGATGCTCTCCTGTTTCCGAAACAAAAACTACTTTTTTTGAATCGGATTCATGTTTTTTTAAAATTAAACGGACTTAA
ATTTGCCTTTGTCACTGGTATTAAAGGATTATTATGTTGTAGGTTGCCCTTATTACTACTTCCCTAACATTTTGTACAGC
GAAAGCAACATAACCAAGTACAAGCAGCAGCTGATACTTGAAGCCTGTATAGTA
>M00285:128:000000000-BF978:1:2116:10783:24501_1:N:0:46
TTTTACCTATTCCTTGTCAATCTATATGTAATAGATACCCTTATTGATTACAGCGTTGGTAGGGGTGGCAATGGTACAGT
CCTTGTTGAGAGCTGGTACCATCTTCACATTGAAGATACTGTCCATTTTATTGTCAGACTGAGCTGGTGTGGCAACTGGA
AATCCAAGTGCCCTGGA
>M00285:128:000000000-BF978:1:2116:14706:24501_1:N:0:46
TGATGAGGTAGAAGGCAATTTTGCTAGAAGGTATAATGTTGTATCTATGAGCAAAGAAGCTATCACACAATAGTAAAGAA
CAATTCCCAGCAATCTATTGAAGGACCAAAATACTTGTGGTACTTTCACAATAACCTTTACGTTCAGATTCTAAACCACA
ACCCAGTTTTATAATACAATTAGCAGTTCAGCAAACAATTGGTAGTTCAACCTAGC
>M00285:128:000000000-BF978:1:2116:13210:24504_1:N:0:46
GACACCACCCTGACTCATTGGAACCCTGCCCAAGATTATCTGGATGAGGATTGAGTGCATCCAATCTGTGCAACAGGAGC
ACACAGAGGATGTGCACTAAGAGCAGAAGAAGTGTCAAACGTCTCAAACTACCCATCTGCCGCATCAAGCACGACCTGCC
CCATCTGTGGCAGAGTCTGCAGGTCTTGCGTATGACTCTTCAGACACCTCAGACCCAAAGAAGTAGAGTGGAGACAAGTC
ATCCTCGACCCTGAGTGACCGCTTCAACCGAGCTTTAAGATAAGATTTCTTTATTAGTA
>M00285:128:000000000-BF978:1:2116:10625:24506_1:N:0:46
GAGAAATTGATGATGAAGGAATTGGCATTGAAGAAGACGGAAAGGCAGCTGCAGAGGAGCACGGAGAAAAAGACAAAGAG
AAAGAAAAGGTGAAGGAGAAAGAGCGAGATAAAGACAAAGAAAAGGAGAGAGACGACAAAGCTCACAGGCACTCTCGGAA
GAAGCATCGTCGCTCCAGGGAAAAATCTCAGAGGAGGTCAAAGAGGAGGAGGCGAGAAAGGCAGAAAGTATGTTGGTGTC
ATACAGTCATGCCCAGAATCCAATAGCATACCAAGGGTTTTTTCCTCCTCTTAATCCTTG
>M00285:128:000000000-BF978:1:2116:13728:24509_1:N:0:46
ATTGGATCACTCAGTAATGGGGGGAAAAAGATATAGCTTGTCCACCATATCTATGCCCCTCCATAATTTTATACACACCC
AACAGATCACCCCTCAGCCTCTGCTGCTCCAGAGAAAAGATCCCAAGTTTGTCCAGCCTCTCTTGACATCACATGTTATC
TAATCCAGGCAGCATCCTCAAACTACTTCTGCACCCTCT
>M00285:128:000000000-BF978:1:2116:15481:24511_1:N:0:46
GGTGGTGGGTATATGGAATGATCTGCCTGATGAAGTGGTAGAGGCAGGTACAATAACAACATTTGAAAGACACTTGGATA
GGTACACAGGTAGGAAAGGTTTATAGGGATATGGGCCAAACACGGGCAAATTGGACTAGCTTAAACTTGAGGCTTAGCTT
GGAACAGGT
>M00285:128:000000000-BF978:1:2116:17011:24511_1:N:0:46
AGAAAAACATAAATTAAACATAAACTGTACAGGATTATACAAAAAGAACAAAATTAGAACAAAATAATCCATTGTAGTGC
AAAGTGGTCATAGTGTTGTTATACTGAGGTGGTGATTAGGGTTGTTGCGATTTTTCAAGAATCGAATGGTTGAAGGGAAG
TCGCCGTTCCTGAACCTGGTGGTGTGGGACTTCAGGCTTCTGTACCTCCTGCCCGATG
>M00285:128:000000000-BF978:1:2116:13771:24521_1:N:0:46
CAGGACCAGCTTCTTCCCCTCCGCCATCAGATTCCTGAACGGTCCATGAACACTACCTGGTTGTTTCTTTGTTTTGCATT
ATTTTTGAAATTTATAATAATTTTATGTTTTCACACTGTACTGCTGCAACACATCAAATTTCACCACAAGTCAGTGACAA
TAAATCAGATTCTGATTCATCTGTCACTGAAAGCAAATAGGCAGCTGTGGCAAGCAGTGAAGAGGACATACTATATTATT
CTTCAATGCAAGTCTGAGTACAAGAGAACATAAGAAATAGGAGCAGTAGGAGGCCATCTG
>M00285:128:000000000-BF978:1:2116:17539:24524_1:N:0:46
CAGACATTAAGCTCCTTCACTGTTAATACATTCCCTACTCATACTTAGAACTTTATCCACATGCTGTTCCCATGGAAGAG
TACTGCAGAAGTTAGGGAAAGCTGATAGGTGGTCATTTGTTGGTCTCCTTAACCTTGTCTGATACATTGTCATTGTGGTA
GCCCCCTAGAACCAAACCCACCAGTTAAACTTAATTCCCATTTCTGGTAGATCAGTCTGATCAATGTCAAGGCTTCTCCG
GGGAAGGTAGCTAAAGACAGAACCAGGATCATCAGTCACACCACACAAATTCAAAGCACC
>M00285:128:000000000-BF978:1:2116:10891:24531_1:N:0:46
TGTGTCTCACCAACTTTTATCGATGCACCATAGAAAGCATTCTATCTGGATGCATCATGGCTTGGTACGGCAACTGCTCT
GCCCAGGACCACAAGAAACTGTAGAGAGTTGTGGACACAGCCCAGTGCATCATGGACACCAGCATCCTTGGACTTTGTCT
TTATCTCTCGTTGTCTTGGGTAAGCAGCCATCAAAGACCCCTCCCACCCGGGACATTCTCTCTCCTCTTCCATCGGGTAG
AAGATACAGGAGCTGAGGGCATTTACCACCAGACTTAAGGACAGTTCCTACCCCACTGTG
>M00285:128:000000000-BF978:1:2116:13388:24532_1:N:0:46
TTCACAAGAGAGAAACCTCTCATCTGTGTATTCTGCTTCTCTCACTTCCACTCAAGTTGTGCTGCTTCCTTTTCATTTTT
TTAAATTAAAGCCTTCTAATGTTGGTCTTCTTCAGTGCCTGCTCTGTATCTCTTCTGTGAACTTCTGCTGGTGTGCTTTG
TCTTTCATTGTGTTGAGAGTGTCCGTGGGGAGGCTGAATATAGCAATGTGAAGGGAACTGGGAGGTCGGAAGAGCACCGT
CGGAACTCCAGTCACTCCGCGAAATATCAGATGGCGGCTTCAGTTTGAAAAACAACATC
>M00285:128:000000000-BF978:1:2116:11949:24535_1:N:0:46
GTGTCTCCAAAATGATAACCTCAACATCGATTTCTCTGACTTCTGGTAACCCTAGCCCTTCTTTTTCTTTCCCCCACTCC
TTTGTCTTCCCTTGTTCCTGTGGCTCCCTTCCACCACCTTGATGACCTATCCATCTGTTTATTTCCCTCCATAGATGCTG
CCTGACATGTTGGGTTCCTCCAGCACTTATTGTGTTTTGCTTCA
>M00285:128:000000000-BF978:1:2116:12433:24540_1:N:0:46
GCCAAATTGAAAATTTTTTGCTATATCAGCGACTAACTTTTCAGGGTTAAGAGATACAGTCTAATAACTGTTACCAAACG
TCTCTGCACCATCAAATACATATACTACAATTTTTCGCCAAGAGTTCCTCCATGCGTTTATTGTAGTAAGTTGCAAATGA
ATGGATTTAGCTTTCAAAACGCTGTTTCAGCCAAATAGGAAATCTTTAGCTATATCATAGACTAACTTTTCAGGGTTAAG
AGATACAGTCTAATAACTGTTACCAAACGTCTCAGCAACATGAAATACATACACAACAAT
>M00285:128:000000000-BF978:1:2116:14196:24542_1:N:0:46
CCCACCAAGTTGTGCCGTCCTTCAAACGTCTCACAATCTAACTCTTTCCTCCCACATATCCTACTATTCCACATTCTTCC
ATGTGCCTATCTAACAATCTCTTGAACCTGTCCAACTTACCTGCCTCCACCACCACCCCAGGCAGCGCATTCCATGCGCC
AACCACTCTCTGGGTGAAAAACTTCCCTCTGACATCTCCCCTGAACTTTCCACCCAATATTTTAAAGCCGTGCCCTCTTG
TCTTTTGCATCTGTGCTCTGGGAAAGAGGCGCT
>M00285:128:000000000-BF978:1:2116:17262:24549_1:N:0:46
CAGTGCACTCTACTCCCTCCGTGCACTAGACTACCTCAGTGCACACTGTACTCCCCCAGTGCACTCTTTACTCCCTCCGT
GCTCTCTACTGCCTCAGTTCACTCTGTACTCCTCAGTGCACTCTGTACTCCCTCATCGCACTCTATTCTACCTCAGGGCG
CACTGTACTCAGTGTATCCT
>M00285:128:000000000-BF978:1:2116:20929:24557_1:N:0:46
GCCTGTTTACCTTTACGTTTCCCAGGATCCAGATAAGAGACATTTAAAGGTGAGTCAAATTTAATTGTAAAAGGTCTCAT
TAACATCCTCTAAAGATGTTGAACTCTTCGATTAAAACTATCAGCCTGCACCAATTACGGACTCTATTTTGTAGCATGCA
TGATTTG
>M00285:128:000000000-BF978:1:2116:13521:24559_1:N:0:46
ATCTAAGAGTCTCTTAAATGTCCCTAATGTACCTGCCCCCACAACCTCTGTCAACAGTGCGTTCCACGTACCCACAACTC
TCTGTGTAAAAAACTTAGCCCTTATATCTTCCTCCAATAACCTTACAATTATGTTCCCTCAGGTTAGCCATTGTCACCGT
GGGAAAAAGTCTCTGACTGTCCACTCGATGTATGCATCTTATCATCTTG
>M00285:128:000000000-BF978:1:2116:12738:24560_1:N:0:46
CAAGAGGCTGCAGATACTGGAACCTGATAAGTAAGGAAGGTGATATGTGGAGCCAGGCAAAGGAGGGATGATGGGCAGAT
CGAACCAGTTGGGGGAGGGGATGTGAGACCCAGTAGGTTACAACCAGATAAGGGAGGAATGATGGCAGAAGTGCTGCATC
CGTAATGTATTTGAATCTCTAATTTCTTTTGCATGCTATCTCATCACAAAAATGACATGATAAGCAGCAGAAATGAAACA
TAACTGGCTATTCAAA
>M00285:128:000000000-BF978:1:2116:15654:24565_1:N:0:46
GCCCTGGGCGTTTGGAGGAGGGGGTAAGAAGAGGGGGAAGTTTGGAAGAAGAGGGGGTAGAGGGTAATTGGGGGTGGGGT
TGGCCCTCACTCATGACCTCGGCTGTAATGGTCCCGCTCTGGGACCTGCCCTGCCCATTAAGGTGCCTGATGACTTCGTG
AGGGAGC
>M00285:128:000000000-BF978:1:2116:13813:24566_1:N:0:46
AAATGAAGCTTAAGGTCCTGCCACTGTATAAAGACGATCTCCCACGAGACCCTTGCGGAGAATTGTCCGTCCCCCATGTA
ATGAAGGAACAGATTCAGCTGAATTATAATTCAGTCAACAAAAATGGAGAGCTTTCTCCAGGTCTT
>M00285:128:000000000-BF978:1:2116:8553:24567_1:N:0:46
AGTACTGGAGGATCTCAGAGGCTTGGACACCCAGAGCAAAGGCTGCGTTCATCAGACGGGCTCCGTCCATGTGGATTGGT
AGACTATAGGTGTTGGCCAGGTCTCGTACCTTCAATTTAAGCAGAGGGGGGTGGGGGGGTCACTGAGTGTGCAGATATCT
AACAAGGTGACATGAGGAATCACAGCATCAATGGTGCAAC
>M00285:128:000000000-BF978:1:2116:16502:24567_1:N:0:46
CTACAGCTTACAGTCTTCATCTCAGGACCTGCAAGAACTGTCCGCGTGGAGTAACAGGTTAAATACCCACTCCAAGACCG
CTTCACATTAGGCAAGCCTCCGTTCACTCAATAAGGTAGTTCATACTCCATGAGGCTCACAAATAGATCTATTGATAATT
CCCCATGGTATTTGTGGCCATCATAACAAGAGTGCTACTCACTCAGCAAGCACAGATGGCACCATTCAACACAGGGCAGT
TCATCACCACAATAAATGTGCCCTTGCCAGTGTTGTTCACATCCCAAAACTCGTTTGAAC
>M00285:128:000000000-BF978:1:2116:16199:24568_1:N:0:46
GATGATACAACAATAGACAATTAGCAAAGTTAAAAGAATACAGAAAGCCAAGAAAGGGATAACAGATAAATTAAATGAAT
GGGCAAGAAGTGGCATACAGAATATAATCTGGGAAAATAAGAGACTATTCAATTTTGAAGGATGAATAGAAACATTCAAA
TGGAATGACCGCAAAAAATTTGGCAGCATAGTGGCACAGCATGTAGAGCTGCTGCCTCACAGCTCCAGTAACGGTTTAAT
CCTAACCTCCATGACTGCATGAGTTTCCTCCTGGTGCTCCAGTTTCCTCGGCATCCTAA
>M00285:128:000000000-BF978:1:2116:16058:24569_1:N:0:46
GTTTTATCAGCTAAATCCATTGATTTTCTACTTTCTACACAAACCCATGGTGTAACTATTGGAAAACAATTGTACTGTAT
TGATTTCATGGTGCTGAGTCGTTTGGTAACAGTTATTTAATTGTACAACTTACCCCTGAAATGTTAATCGTTGATATATC
CACAGATTTGCTCTCTGGCTAAAACAGCGTTTTATCAGC
>M00285:128:000000000-BF978:1:2116:8041:24572_1:N:0:46
TAAAAGGTTAAATACAATTCAGTATAATTGTTATGTTAGTTTGCACTCGCATGAGCTTGGTTCTCAAACAGTAGAACTAT
TTTGAATTAAGCTTTTTTTTAAAAAAACACACCAATTTGATAAGAATCAATACATTGCCGTGAGAAATGATGATCAGATT
TCTGATTTAAATATAATTTATGTTCTTCTTGGGAGGAGGAGGGTGGACTGGAGAGCCCTAACAGGTAATAAAGACTGATA
ACTTGGTCAACTCACAGGATT
>M00285:128:000000000-BF978:1:2116:22026:24573_1:N:0:46
TTTATGCATGAAAAGCAGTTTATTTGGACTGCAAATAAACTGGTTATTTGCAGTCCAATAAGCAAACGGAGGGTGCAAAT
GGTCTACAAATAATTAAAGAGAAGGCCAAGGCCATTGTTAAGGCTAAAAAAACCTGAGAACATCACAGAACATCAGTCTT
TTCAGGGCACACTAACAAAGAACAAGAGGAATGATACACAAATAGAAAATAAGACATTGGAAATCATAGTTAGGATCAAT
AGATTTCATCAGTTCTTGCTTAATCTTATACATTTGTCACCAACTACAAAGCTCTGCTGG
>M00285:128:000000000-BF978:1:2116:18736:24575_1:N:0:46
TTATTACAGCTTTATAAAGCTCTGGTTAGGCTGCATTTGTAGTATTGCATTCAATATTTATTGCCCCATTATAGGAAGGA
TGTGGAGGCTTTGGAGAGGGTGCAGAGGAGGTTTACCTG
>M00285:128:000000000-BF978:1:2116:21849:24579_1:N:0:46
CTACCATGACCAGGCACAAGAGGAGTGAGCCCAAAGACAACACTGCCAATCAACAACGAATACAGGAGGCCAGAGTTAGA
GGGGGAGAGGACCTGGCCAGTGGAGCCTATTCTGCAAACATTTTCTGAGAACCATATTTCTTTCTTTCTCTAT
>M00285:128:000000000-BF978:1:2116:21281:24583_1:N:0:46
ATTCCTTAACTATATCTTTACCTAACATTTTAGTGGTAGGAGATACAGTCGAATAACGGTTACCAATCGACTCAGCACCA
TGAAATACATACACTACAATTGGTTTCCGGTAGTTACTCCGTGGAGTTAGTGTAGAAAGTGGTAAATCAATGGATTTTGC
TTTAAAAACGCTGTTTTAGCCAAAGAGGCATTGCTTTACTACATTTTTACCTAACATTTTAGTGGTAGGAGATACAGTCG
ACTAACTGTTACCAAATGACTCAGCACCTTGAAATACATAAACTGCAATTGTCGTCCCGT
>M00285:128:000000000-BF978:1:2116:10844:24584_1:N:0:46
AACGACACTTCAGGGCTTACTCAGTTATGACTTTCTCACCCTGAAAACTCCTTTTATGTTGACTGTCCATGCATATACCT
GCGTTCTTCTACAGGTTAGCAGCAAAGTGAATTCCATCACCTTGTTCCACAGTATCTGCCACTCTGAAGAGCATCCAAAA
TGTGGTTGTTCACGCAAACACCTGTGTCC
>M00285:128:000000000-BF978:1:2116:20384:24584_1:N:0:46
CACCCACTGATAGATCTTCACCTGACCCGGTTCATTACCTAAACTAGTTCTTATATCGCATTACCCCTAGTCGGCCTGTC
AACATACTGTGACAGTAATCCGTCCTGTACACACTTAAACTCCACCACATCTAAACCTTTGTCACTACGCAGGAGCCAAT
CAATATTTGGTATATGG
>M00285:128:000000000-BF978:1:2116:13177:24587_1:N:0:46
GGCTGGAATTGAACCTGGGTCGCTGGTGCTGTAATAGCGTTACGCTAACTGCTACACTAGCTTCACCCAGAGAGTGGATA
GAATGGTGAAAGATTGATAATTTTTCAGGAAAAGAAGTCAGGAACAGGGTAGAGAAAGAATCTAGAAAGTCTGTTGATGG
AATTAGGAAGGAGTTCAGATGGGAGGGTATGAGTGGAGTATAGACATGGCATTGGAC
>M00285:128:000000000-BF978:1:2116:10919:24597_1:N:0:46
CCTCAGCAGGCCAGTCAGCATCCGTGGAGGAAAACAGATGATCAATGTTTCGGGTCAGGACCCTTCTTCAGGACTCCACT
GAAGAGCCAGGTCATCCTTGGTCATACATACAAAGCATCTGCATTACACTCTGGTTCCAAAATTTGGTTCTTTCGACCAA
GAGTGAATTTCTATTTCACGACCATGATGGGACAGAGGCAGGATTTGGACTTGTAAATAATTGGACAATGAGCTACAAAC
ACTAACCACCATCGGTAAACAACCTTTCCTTCCACTATAACGCGGCACGATAGCGTAGCG
>M00285:128:000000000-BF978:1:2116:16075:24602_1:N:0:46
TAAACCCTGGATCAAAAAGAGGTGTGAATATTTGAAATCTGAATTAAAAGCAGAAACACGAGGAAGGGTTAAATAGCATC
TGAAACTTAAAACAAATAAGTTGATCATGAACTTGTGTAAATGGTCTTGCTCAGAATACTACAATTTCATGTTCTCACTG
ACCTGCTCTCCACTCTGAAGCATTTCCTGCTTGAGAACTGTCGGATTGTGGGTAACTGGAATGACTGGGCTCCTTTTTTG
GTTGAGCCTACAATAAATGGGGGTTTTATTCCTGCTCTGCAGTCAACCCAATTACTTTCT
>M00285:128:000000000-BF978:1:2116:18962:24608_1:N:0:46
CACCTTCCTTCATCTTGTACCACCATCACTTTTGTTGTTTTAATCTAGCTGGTGTATAGTTTATATTTGGTATTTATCCA
TCCAGCCTTTTTCTGGAATATAGATTCCATATAGATCCCATCACACTACTCAGGGATTAAGGTTGGCCCTCTACCAATGT
CAACAAGTCAGATCATTTGATCAATGGTGTCTTTGCTGTTAGTGGGACTGTGAATGATTTGGCTGCTGCATTTCCCCATA
TTGACTGTGTTTCTAAAGTAATTAATTGGCAGTGAAGTTTTTTGGCATATTCCGATGATG
>M00285:128:000000000-BF978:1:2116:12396:24609_1:N:0:46
CCATCCCTCAAAACCACTTCCACCACATGGTTGGATTTCAGTCAGTGCAGAGCCTTGTGTATTTATGTCAGTCAGAATTC
TACCACATCAATATAATCTAAATGGTCTGCAGCAGTGTCTGCTGATCCCACGTTAGATTCTTCAGCATCTCAGAGCCTAT
AGAGTTGGAATAAAAGCAAGTCATACTTGACCCTGAGGAATTGCTTAAAAAGGAAAGAAAAAGAACATGGCATCTTAGCA
GGAGGTCAGGTGTGGGTGCAAACAGTTACCATGACAGAAGAAAAAAAACAGCTAAACCC
>M00285:128:000000000-BF978:1:2116:9930:24617_1:N:0:46
ATTGAAACTACCTACTATTACAACCATATTATTCCTTCACCTATCTGTGATTTCTCTACAGATATTCTCCTCTAATTCCC
TCTGATCATTCGTAATCCCACCAAAGTGTTCCCCTTTTTTATTACCCATTTGGCCTTGCTGGATGCTTCCCCAAGGATAT
CTTCTCTAA
>M00285:128:000000000-BF978:1:2116:20840:24618_1:N:0:46
GGCTGGGGGGTTTTAAGGGTCCAAGCCAGAGCTGAATGGAGAGGTATTTTATTTAAAGAAGGTGGGATCCCAGTGCTGGA
CTCCACAGCATGGGTTTTGGGCAGGCAGGCTCTCTTTGAGGTACTCCAGGTGCTGTGGTTTGCATGATCACTGGAT
>M00285:128:000000000-BF978:1:2116:12058:24622_1:N:0:46
CAGCACCACGAAATACATACACTACAATTGTTTTCCTGTAGATACTCCATGTGTTTTGTGTAGAAAGTGGCAAATACTCT
GTTTTAGCTTATAAAACGCTGTTTTAGCCAAATAAGAATTCTGTTGCTATATCAGTGATTAACATTTCTGGGGTAAGAGG
TGCAGCTAAAGAACTGCTAACAAACGACTCAGCACCGTGAAATACATACACTACAATTGTTTTCCTGTAGCTACTCCGAG
TTGTATGTAGAAAGTGGCAAATCAATAGTTTTAGCTTATAAAACGCTGTTTTAGCCAAA
>M00285:128:000000000-BF978:1:2116:19066:24623_1:N:0:46
TAGTAAAAGTTTGCCTATTTGAAGAAAACAGCTTTTTTAAAGCTAAATCCATTGATTTACCACTTTCTACACTAAATCCA
CGGAGTAACTATTGTAAAACAATTGTAGCATAAGTATTTCATGGTGCTGAGTCGTATGGTAACAGTTATTCGACTGGATC
TCTTAAGCCTAACAAGTTAATAATGATATAGTAAAGAATTGCTTATTTGGCAAAACAGCGTTTTTCTAGCTCAATCCATT
GTTTTGCCACCTTCCACACTTACCCTTTCTATAACTGCTG
>M00285:128:000000000-BF978:1:2116:14296:24631_1:N:0:46
TCCAATGTAGTTTTTGAAACAAAACCAAGCAGTGGAAATACTCGGCAGACAAGGCAGTAGTTTAGAATAGAGCAATAATT
AACATTTCAATCACAAATTGACGATTTTTAGTATGGATGGTACTTGATTGCCAGCTTCAACACAGTGGGCTGAAGGGCCT
GTTTCTGTGCTGACTGTATGACATTCATTGTCTTCCTTAGCCTACTGAAACAATTTCCCACTCTTGCACAAGACAGCGGT
GGCTCTGGGAGAACTCGAGAAGTGATTGGCTGTCTGACCCCTCGGCCAGGGGTTCGGG
>M00285:128:000000000-BF978:1:2116:10813:24640_1:N:0:46
AGTTCCCCCTTTCCCCTCTCCCCACTAAACTACGTAGTTTTTGACTCCCTTTCCTGGGGTAAAACACTGTTCCCGTCTAC
ACCTCTTGGTATTTTATACCCCTCAAAAGGTCACGTCCCCCCCCCCCGCTCCAAGGAGTAAAATCCCAACCTGCCCCGAC
CCCTCCCC
>M00285:128:000000000-BF978:1:2116:12315:24644_1:N:0:46
CAGACATATCTCTCAAACAAAAAGATTGCATAAACAGAAGTCAGATTAAAGTGATGTTAAACTACCTTGCATATTTCTGA
ATTAATTAATGTTGGTCATCAATAAGGATGAACTTCTTGATGTCAAAGGTCCATGCACCCTGATACTGACTTTCTCATTG
TCTTAACTTGCTCACATGACGCAGATAGTAGAGGAGTAACTGAAATTTCTAGCATGACTTTCAAGCAAGTTGCTTTGAT
>M00285:128:000000000-BF978:1:2116:13435:24646_1:N:0:46
CAGTTCTCTGTATCTCTTAGATATTCTTTATATTCCAGGCACAACAGTTTAAATAAAGAATCCATAAGTACATTACAGTT
TAGTGACAAGAAGATAAAGAATGGACATACATGAAGGAAATAGAACAAACCAACTCAAGCAAGACAAATTATCCTACAGC
ACTGATGACCACAACAGCAATTGAGGCAATGTTGCTTAATACAGCTGCAGCTGA
>M00285:128:000000000-BF978:1:2116:15133:24648_1:N:0:46
GTCCCCTTGCTTTACCAGCACTGCCTCCCTCTCCCTGTTCCAACAAGCACCTCCTGCCTTCCAGCTTCCTGCAACCGCTG
TCTTCAACAACATAGTTCCCGCCCGGAACATGAGCTTGTGGATCTTTCCCTGCTGTCTCTACTGTTGCAGTTTACTCAAT
AAAGCATCCTGTTCAGCATCAGTTCTGTGTCACAGTTTCCAGTCTGGAGCCCAAGGGGGGTTATGCAGCTGTTTTCCATT
ACAGAGACA
>M00285:128:000000000-BF978:1:2116:11608:24648_1:N:0:46
TAAAAGAGACATGAGAAGTAACTTCTCTACACAGACTGTGGTGAGTACCTGGAAGGAGTTGCCAGGGAGGATGCTGTGGT
TGGCATGGACAAGTTGGGCTGAAGGGCCTGTTTCTGTACTTTATTACGCCATGACTCTATGAGTCTAATACACTTTGTTA
GCTCTTCAAAAAATTCAGTCAGATTGGTCAGATAAGATCTACCCTTGTCAAAGGCATGCTGGCTGTCTCTGATCAGGTCC
TGCCTTTCCAAGTGATC
>M00285:128:000000000-BF978:1:2116:20975:24652_1:N:0:46
ACACACTTCAAGTGATGAGAGTTGAGAAAGATTTTAGGAATGAAATTTATCACATTCCCTATTCAGTTACTATAGTGAAT
GAGTGACTTGTGCTTGAATTCCCAACATTGAAACAGGAGAGGGATGAGGCTATTGAGGCAATCAATCCTTTACTGCAGTT
>M00285:128:000000000-BF978:1:2116:20209:24662_1:N:0:46
TTTTGTTGTTGATCCTTAATAGTTGATTCGGTGTAGGCAGGATGGCAGTCAGGGCAGTGGAATGGCCCTCCTGCAGGCTG
CTGGAAGTCAGGGAACCTCAGGGTCTCCCTGATGAACGCATCTGTGGGAGATGCACCCAGCTGCAGCTCCTGACAGACCA
GGTGACGGGACTGGAGCTGGAGCTGGAGGTACTCAGGGTCATCCGAGAAGCTGAGAACATTGCAGATGAGATTTTTACAG
AGGTGGTCACACACAAGGTACAGGCTTTGTACCATGGAAAACTACAGCACGGAATAC
>M00285:128:000000000-BF978:1:2116:13871:24663_1:N:0:46
ACGGGAAATATCTCACCTCTGCAAGAATTGTTGTTTCAAATGACTGTTGATACTTTTCTCTCTCTTGGTTTGTACGTTTT
TCTATCTTCTCCCTATCAGTCTTCTGTTTTCGATCAGCTCCCTTAGGCTTTAAAAACAGACATGCCCATTACAACCAACT
CAAGCTTTGATAGAAGCCCCAATATAGTCGGTCAAATCATTTCTATACACTGAGCCAACATTGAATCAAGCACCAAATCC
ACACT
>M00285:128:000000000-BF978:1:2116:18736:24663_1:N:0:46
AGGCTCTATCCTGGGTTCAGCACATTGATGCAATTACGAAGAAGGCATGCGAGTGGCTCTACTTCATTTGGAGTTTGAGG
AGATTTGGTACGTCACTAAAGACTCTTGCAGATTTCTATAGATGTACAGTGGAGAACATTCTGACTAGTTACATCACAGC
CTGGTATGGAGGCTCCAATGCACAGGATCGCAAGAGGCTGCAAAGGGTTGTAGCCAGATCCATCACAGGCACAACTCTCC
CCACCATCAAGGAAATCTTCAAGAGGTGGTGTCTCAAGAAGGCAGAATCACTCGCTATGG
>M00285:128:000000000-BF978:1:2116:15234:24665_1:N:0:46
GGGGTGGTAGTAGAGGCAGGTACATTGGACAGGTTCAAGAGATTGTTGGATAGGCACATGGAAGAATGTGGAATAGTAGG
ATATGTGGGAGGAAAGAGTTAGATTGTGAGACTTTGAAGGATGGCACAACTTGGTGGGCCGAAGGGCCTGTTTTTAGCC
>M00285:128:000000000-BF978:1:2116:17974:24671_1:N:0:46
GGAGCACTTTGGGTCATTTTACTACACTGCTACTCAAATGCAGTTCCTGTTTATAAAAAGTTGATAGGAACAAAGAATAA
TTTGCTCCCTTGTGCTGCATTTGGTCTGGTAAAGCCTGAGGTTCTCTGTCTAAGTTCTCTGCACTTT
>M00285:128:000000000-BF978:1:2116:17818:24673_1:N:0:46
CAATACAGTCAGAAATAAACGTGATTAGACAGAATGAATGCAGTTTTATGAATTGGAAATTGAGTTGGACAAATCTGTGA
GAGCTTATGAGGATATGATCACCAGGGTAGATAAAGGAAAACCAATAGGTGGAGTACATTTGGGGTTTTAAAAAGTTTTG
ACAAAATGCAGTATTAATAAAGGGTTCAACACACACACGGTGCTGGAGGAATTCAGCAGGTCAGGCAGCATCTGTGCAGG
GAAATAAACAGTCTTTCCTCATTCCTGTGGCTCCC
>M00285:128:000000000-BF978:1:2116:15254:24674_1:N:0:46
TATCCTACAGCAGTATTTTTTTTTCAGATTTGAGCATCTGCAGTCTTTTATGTTTTCGTGATTTTAAATATCTCCCCTTG
CGACCCTTTGGGAAAATAGAACATAGATACCTACAGCACAATTCAGGCCCTTCGGCCCACAAAGGCTTACCCATAGCCTT
CTATCTTA
>M00285:128:000000000-BF978:1:2116:10740:24676_1:N:0:46
CTATTTTAATGCGTTGACCACGGCTATTAGGGAGATAAAAAGATTTTTTTTAAACATTAAATCATGGACTCCACTTGGAT
TCAGTCAGCAGCCCTATGCTGTCAATCCTGATCGTTCTCAAGGAGACTCTAGGATCTTAATAAATCAATTTTAAAGGCGG
CCTCGCTGGATCCTCAGTCCACTTTGGTAAATATCTAATTCCTTCAACATGCTTGAATGACAATAAACCTAATGTTCCAT
TGCAATATAAAAGTTCAGGAACAAAGAGCTAAATGACACTCAGTTTAAAAAAAAGTGAC
>M00285:128:000000000-BF978:1:2116:21635:24677_1:N:0:46
TTCCTACAAATTGGCATATTCCAAAAACAAATAAAATTCAATTTGTCCCCCTCATGATTGTCATCTTTATTCCATAAACT
TGTAATGACACCAATGTGAAAAGTGATTCTGGCAACACGCAGGTAAGCATCAAGTTTACAAAACCCCACAATAATTAAAT
ACACAATGCCCTGCACAGTAGCTAGATGGTATATGAAACTGATTTGTTTTCATTTAAAAGTCACGAGATAAAAGAATATA
GCTGATGCATTTGAAAGGTGCTGAGATGTATTAACTATCTATTGTTATTTGCACTTTTGT
>M00285:128:000000000-BF978:1:2116:17382:24678_1:N:0:46
ATTAATCACCATGTTGAAGTGATTTTTTTTGTTTGAAAAGGTGTGCATCCAATTGGCATTAGAGACAACTCATTGCTTCT
AAAAGCAGTTCTGCAGAATCAATGCATGTTCAGAAATTCCAACTCAGTATCATGGTCCAAGCTTTCAGTGGCCAGTGGGA
AATCAGGCTGTTTCAGTGAAACAAGCTCTCACCACGAACATGCTGACATGTTAGATAATAGGTTGATGTGCCTTGTTAAA
TGGCTCGTAAACAGAATAGTACATGTCATTCCAGCATTGTGCAATTTCTCTTTCAGTAAT
>M00285:128:000000000-BF978:1:2116:22877:24680_1:N:0:46
CATGTCCAAATGAAGATATGAAATAATGAGTTTTCAATGAAATATTGTTGAACTAAATGGGTTTAAAGAGGTATCATGAC
AAATATGTTGAGGACTCAGACTTTTTTTTTTCCTTTTTCAACCTTTTTATTATTAACAAATCTTAAAAGGTTAAGATATA
TAAAAAAAAAGTTTACAAATGTATTATAAAAATATCAAGAAAAAAAGGGGAAACAATGAAAAGAAAGCAATAAAGTATAA
TGTATATAAAAGAAATAGTTCCACCAACCTCGCAGTTCATAGGTGTACTTTAAAAAATA
>M00285:128:000000000-BF978:1:2116:19252:24682_1:N:0:46
GCACAGTGCTTTACAGAGCCAGCGACCCAGGTTCAAATCCGGCCACTGTCTGTAAGGAGTTGTACATTCTCCCCGTGTCT
GTGTGGGTTTCCTCCAGGTGCTCCAGTTTCCTCCCACATTCCAAAGGTGTACTGGTTAGGATGCTGTGGGCATGCTATGT
TGGCGCTGGAAGCGTGGCGACACTTGCGGGCTGGCCCCAAAATCACTACGCAAAAGATGTATTTCACTGTGTGTTTCATG
TAC
>M00285:128:000000000-BF978:1:2116:21586:24682_1:N:0:46
ATTAACGATACTGGGGCTAAAGGTATAAAGGTATAAATAACTGTTATCAAACGACTCAGCACCTTGCAATACTTACACTA
AAAATGTTTTCCTGTAGATACTCAATGAGTTGTATGTAGAAAGTGGAAAATCAATAGTTTCAGCTTATAAAACGCTGTTT
TAGACACATAAGAATTCTGTTGCTATATCAGAGATTACCATTTGTGGGGTAAGAGGTGCAGCTAAAGAACTGCTAACAAA
CGACGCGGCACCGTGTAATACATACACTACAATTGTTTTCATGTAGATACTCCGATTTGT
>M00285:128:000000000-BF978:1:2116:21457:24685_1:N:0:46
TCCACCATCTCCACCACCTCCACCTCCTCCTGTTGCCCCTTCTCCTGCCATGTCTCTTCCCGCAGTACCAATTTCTTCTC
CAGCCATACTTCAAGAATAAAGTGTTTCAGTTATTCAGTTACTCAAGAGAAAATAATGTCTCTTTATCTGCCTCTGTTCT
AATTGATTTGATCTTTTGTGCAATCAGACCCATCCTTGTAAGCATGCATGCATCATCCTGCATGGATTTACTTGGTTCTC
CATGAGATAGCTGTAAATCCAATTTATAGAAGTTTCCACG
>M00285:128:000000000-BF978:1:2116:19179:24687_1:N:0:46
AGCTGATGCGGTGGCAGATGACACTTTGGTTCTACTGCAAAGCAAATGGGAGCTTTCAGATTGGACAGGAACAAAACTCG
GATAGAAGTGTTGAGTTATTTCACTTCCAACACCCCTTCCCATATGTTCCTGTT
>M00285:128:000000000-BF978:1:2116:13765:24689_1:N:0:46
CCTTCCTTTCTTTTGCTTCTTGTGCACAGATCCAAATTCCCCCAAAGTACATCCTTGCTCCTCGCATCCAGTCATCCAAT
ATTCTATGCAGTGGTGAGTCCCACACCCAACACTTTCTGTGCCAGGATGTGTCGCCTGTAACCCTTCTTGGTTACATTTA
TTACTTCTTGCGGAGACTGAGGAAAGTGAACTCTCATGCCTCAGTTATGAAAACTTTCTATAGAGGAACCATTGAGAGCA
TCTTAACCCAATGTATCACTGT
>M00285:128:000000000-BF978:1:2116:22225:24690_1:N:0:46
TTATGTATCGGACAGGACTGAAAACAGTTCCTCTGTTCTTAAAATTAATGTCATGGCATCTTATATGTCCACTTAGAGGG
TGGAGAGGGCTTTGGTTTATCCAAAAGACAGGCATCTTCAACAGTGCAGAATTCCCTCACCCAGAATGAAAATGTTGCTC
TTACTCCAAAATCTCTGTATGCTCCATCTGACAGCATTTAATGAACTCCTGCAGCAAATGGACTGCATTGGTTCAGCATT
GTCCACCAGCTTCTCAAAGAAAATAGGAATGTG
>M00285:128:000000000-BF978:1:2116:7788:24692_1:N:0:46
CTTTTTAGCTTTTAATTTGTTTCAGGATGTGGAACCCTCAAACAGAATTGAATAATTCTTTGTTGATAAATTACCATGGT
TATCTGACATTAAATTTAAAAGATAATTTGGAAAAGAAAATGTTTTGTTCTTCTTTCCACAGATCTCTGTTGCAATCTTG
TTATTAAATTCAGACATGGGCAGATTTCTGAATTG
>M00285:128:000000000-BF978:1:2116:20574:24693_1:N:0:46
AGTGCTCATAGATCCTGTCCCTCAAAATCCTTTCCAACAGCTTACTTACCACAGACGTTAGACTCACCGGTCTGTAATTT
CCTGGACTATCTCTACTGCCTTTCTTAAACAAGGGAACAACATCCGCTACCCGCCAATCCTCCGGCATCATCCCCGTGGA
CAACGAGGACTCAAAGAACCTCACCAGTGGATCAACAATCTCCTCCCTCGCCTCCCGAAGCAGCCTGGGGAATATTCCAT
CAGGCCCCGGCGACTTATCAGTCTTGATACTACTTAAAAATTTATCAACTTCCTCCCTCC
>M00285:128:000000000-BF978:1:2116:15952:24697_1:N:0:46
ACTTCCCTTTAGGATTTGGCCCATCTCACTTCCCTTTACCTTTCAGGTTTTCCAAACACAAAGGTAACAAACTCCACAAG
TGAAAAAATAAAATCTTGTAAAAATGGAAGAGGGCAGCCACTTTAAAAGATTTACTGACCAACCTGAATCCTGGAGCAAG
ATGGTCTTCCACTCCTTAACCTTGTCTCCACTAAAACCAGAAATCAGTGGGCCGATGATGGTTTTGTGATTTTGTTCTTA
ATTTTTACTTGCCCCTCACCATGAACCCATTTACTGTAGGGTAACAATACGCCTATATGT
>M00285:128:000000000-BF978:1:2116:22352:24701_1:N:0:46
TCTCATACCATTAACCTCCCAGTTTTTTATGGTCATTCATGGTCTCAGTCTGTTTAAATCCTGTCTCTTTCAAGTTGTGG
GCTCAAGTCTCACTCACATAACTTGAGAAAAACAATGTATACTGATTCTCCAGAGCAGGGGC
>M00285:128:000000000-BF978:1:2116:16766:24702_1:N:0:46
TCCTTCTGGCCCCTGCCTACTCTTATAGAATTTCTATAGCAGAAAGAAAACATTGGAAAATCTGACAGTCAGCATTCCAT
TCCTTTTCCACCAATACATCCAAACAGTAACAGTTGACAATTTCAGTACCTTATAAAGAATGAAAATAATGTGAACTCAA
TATTGATTGTTAGGTCATATCAATTAGTACCACTGA
>M00285:128:000000000-BF978:1:2116:11936:24703_1:N:0:46
TCAACATGGATGCTTCAAGATCAGGCTTAGATGTATAATTCGGAAATATGTAGAACTGTCAACGGCACCTCCAAATTATA
TATTAGAATACTCATATTCATATCAAGCCAGGTGCAAAATATGTCTACTGTAAGCCTTGACATGAGACATATGCATTGAA
GAAACAGGTGTAGGAAGAGTTAGATAAATTAGAACAATATGAATTTCTGGTGAAGATGAGGCAGAGTGACTGGGCCATAC
CACTTGTCGTAATACTTAAAGTTGACCAGGTTGTTTGACAATGTGGTAATTACAAGCTG
>M00285:128:000000000-BF978:1:2116:13182:24705_1:N:0:46
CCCTTAAAGTAACACAGATAAAATCTGGAACTGGTGCTGTGAATATGCTCTTCCACGGTGCAGATATTTATAAAGAACCC
AGTTATTGCAACTCCAAAAACAATTTAAATATTTCATAGACATTTTGGATGCTGCAATGTGCATCAGAACTGTCTCTGGT
CATTGCTATACATGGTCCCTCCTGAATAAACCGAACATTGTTCTGGTGCTGGTTCATCCAAGTTTCGTCCTTAGAGTGCC
AAATGTTACACGTGCAAAGCCAAATGCAGAGTTTTGCTACTTGAAATTCAGGTTCAATTC
>M00285:128:000000000-BF978:1:2116:23614:24707_1:N:0:46
GCACAGATTTTTTTATATGCAAGGCAACAAAGTAAAAACCTATTTTATAACCTTGGAAATTTGGAATGAAGCTTCTGAAA
TATGATAGAATATTGAATGTACTTGAAGTCATGAACAACATACATTGTTTACATGTCTATGATGGATCCTTGTCAAATTG
ATAAAATATTGTCAATTGATCTTGATATTTTGTTTTGGAACGAGAAAAGAGGAAATAAACTTTCATCTAAACTGGATGAA
GTTGGAAATAAAACAAGTTTTAAGATGTGGCGAAAGTGAACAGAAGTAGGGACAATAACG
>M00285:128:000000000-BF978:1:2116:17299:24709_1:N:0:46
CTGATAAGGAAGGATGAATGATGTTTCTGGGGGGAAAAAAATGAAAATTGTACAATGACAGCAAAAAAATTTTGGTTTTG
CTTTAAACAGAAGGCAGATT
>M00285:128:000000000-BF978:1:2116:17903:24709_1:N:0:46
CAGACTTTGCCATAGTTTATATTTGTAACATTCATGAAGCCACCCCCTTGTTCACTACTAGATATGGCAATATTGCAGAT
TTTGATAGATCTTTTCAAAGTGAGTTGATAGTGAGAGAGAAAAAAACAGGAGCTTATGGGCCAGTTAATTTAATATAAGC
CTTGGGGAACTTACTGGAATCTAAAATGATGGACAGAGCAACTTCATATCTTGAAATTTTACAGTTCATCAGAGAGAGCC
AACATGGGAT
>M00285:128:000000000-BF978:1:2116:13340:24711_1:N:0:46
TCCTATTCTTACTAATTTAAGCTGACCAGTGAAATGCACTTTAAATGTTTTTAACTCAAACTTTTTTGCATGTGTACCAG
ACCACCTTGTGAACCCAAATTCATTATTTTCACAGCCACAGATGAAGACTCTGAAGATGAACAAGATAGATTTGAAAGTA
GAACACAAAGTGGTTCTACTTAATGGACTTTTGTCACATCACAAGACTATATA
>M00285:128:000000000-BF978:1:2116:20424:24711_1:N:0:46
GCATCCTGGTAAATCTCCTTTGTACCCTCTCCAATGCCTCCACATCCTTCCTATAATACGGCGACCAGAACTGAACACAA
TACTCTAAGTGTGGTCTAACCAGAGTTTTGTAAAGCTGCATCATCACTTCGCGGCTCTTAACCTCAATCCCACAATTTAT
GAAAGCTAACATCCCATAGGCCTTCTTAACTGCCCTATCCACCTGTGAGGCAACTTTCAGTGAACTGTGGATATGAACCC
TCAGATCCCTCTGCTCCTCTACACTGC
>M00285:128:000000000-BF978:1:2116:21147:24713_1:N:0:46
CAAATTCTACTGTTCTGGATGTTGAACGCTTAATGTTACCTCACAGTTCATGCTTTCTTTTGCTCCTCTGTCACAAAATG
GTAATGTTACAAGATTTTTGAACCCTGTCTAAGGGTACAGCCTGATTGTAAATCAACAATAATACCCCTCCCCCAAC
>M00285:128:000000000-BF978:1:2116:8454:24718_1:N:0:46
AATTTATCCATCAAGAAATTTAAAGAATGTTACAACTGGATTAGAAATTACAAATCTCATAATCCCAGTAACAAATTTGC
AGTTTAGAAGCATTGATTGTTGCAACCACACATTTCCCTAAATGACAATGATAAAACAA
>M00285:128:000000000-BF978:1:2116:17864:24726_1:N:0:46
TTCCAATGTTCTGTCCTTGTGACATCAGATTGCAACTGCTGGATCAGTTTGCTTCTTTGTAACCAACCAACCATCTTCAC
TGTAAAATGAATTGCCATCTCCAAAATTGGGATTACACCTCATGTTTTGGTATTCACTGAACTCTGGGATCCACTCAATC
AGGAATGTTGAATGAGGTGGTTATTGCATTTTTCTTATTTTCCATGAAATATTTGCAGGTTAAGCACTTATCACAGTCAG
ATGCTAGAATTACCTTCCAGAACACAACAGTCTTGTTCTCTATAATTGCAAAACCTAAGG
>M00285:128:000000000-BF978:1:2116:19425:24727_1:N:0:46
CCATCCACATTTTCATCCAAGTCATATATACATCGCAAACGGCAGAGTCCTAGTATGGATTCCTGCGGAATACCACTAGT
CATGGACCTATAGCAAGAATAATACCCATTGACCACTAGCCTATGTCTTCTAAAGGCAATCCAAATCAGAATCCAAATGG
CCAAGTCACCATGGCTCCCATGCATCTTAACCTTCAAGATGTGCCTGCCATGATGGACCTCTTGTATGGCTTACTAAAAA
CAATGTAACCAACATCTACTGTCCAACCTTCATCAATCACCTTTATCTCCTCCTCAAGC
>M00285:128:000000000-BF978:1:2116:14596:24737_1:N:0:46
AAACCTATAATTTCCAGGATTATCCCCATTTCCCTTCTTAAACAAAGGAACAACATTAGTTACCTGCAAGTCCTCCAGCA
TCACATCTGTGGCTAGCAAAGATACAAAGATCTTTGCCAAGGCCCCAGCAATCTCATTTCTCCTCTCTCAATAACCTGGG
GTTTATTCCATCAGGCCCAGAGAACTTATCCACTTTAATGTTTTTCAAGAAATCTAACACTACCTCTTTCCTAATCTCAA
AATGCCCT
>M00285:128:000000000-BF978:1:2116:13345:24740_1:N:0:46
GACTGTGACCCTTAGCTCTAAACCCTAATCCCTGTCTGCATACCGCATCCTGTCTGTCTGGCACTGACAGAATTTTGTAC
TTTTCAACAAGGGTTTGTGAATACAGGCCTAGTTGACCCACTCGCTCTTCATATTACAGTGCCAGGAATCAGTCTGGTGA
ACCTTGATTGCACTCCCTC
>M00285:128:000000000-BF978:1:2116:21027:24743_1:N:0:46
GCCTGAGGTGCTGTCTAATGCTTTTTGATACAATGTAACAGAAAGGATTTTACTTAACATTTAAGTTGTACTAAAATTTG
CCTCTGAATGTTTTCTGTTCTATTCACCTGAACAGGTTTCTGCAGTTTCTAGCTGTGCCACTGCTGTTTGTACTCATGGG
ACCCAATTATTTCATTCACACAGTGCATTTCTTTGGTCATGTC
>M00285:128:000000000-BF978:1:2116:10621:24748_1:N:0:46
TAATTTGTGTCATGTCAAATTTATACTTCTGAGGAAGGCTAATTAAGTATTGTCATGCACCTGTAAAGAAATATCATATT
TTCCATACTCTGTCACAATATTGAGCAAAAGAGTTTCAGACGCCAATTCCAAGTGACATAAATGTGATTGGATAAAAGTG
ATTGAGATGTCGTTACATTATTCCCCGAAGACATCGATGAATGTGTAACCAACACATTAAACTGTCAACAAATTTGCAAG
AAACCAATTGGAAGCTTCCTTAGCGGAAGTAATCTAGGATACAGCATCAATGTGACAAA
>M00285:128:000000000-BF978:1:2116:20196:24749_1:N:0:46
TGGACCCAATACAGTGATGCAATCATGAAGCAGGCATGCCAGTGGCTCCACTTCGTTAGGAGTTTGAGGAAATTTAGTAT
GTCACTAAAGACTCTTGCAAATGTCTACAGATGTACAGTGGAGAACATTCTGACTGGTTGCTTCATAGCCTGATACTGAG
GCTCTAATGTGCAGGATTGAAACAGGCTGCAGAGGGTTGCAGACTCAGCCAGCTCCTTCACAGGCACAACCCTCCCAACT
ATCGAGGACATCTTCAACAGGTAGTGCCTCATG
>M00285:128:000000000-BF978:1:2116:14835:24751_1:N:0:46
CCATATACCCACTGCCCGATGCGTGAAAAAGTTGCCACTCAGGTCCCTTTTAAGTCTTTTCCTTCTCACCCTAAACCTAT
GCCCCCCTAGTTTTGGACTCCCCTACCCTGGGGAAAAGACTGTTACCATACCTCTCATAATTTTAAACAATTCTGTAAGG
TTGACCCTCATTCTCCTATGCTCCAACAAATAAAGACCCAGCCTGCCCAACCTCTCTCCTTAACTCAAGCCTTCTAATCC
TGACAACATCCTCGTAAATCTTC
>M00285:128:000000000-BF978:1:2116:19309:24756_1:N:0:46
CAACATCCACTTGCTCTCCCTCATCTATTTTCCTGGTTACTTCCTCAAAAAATTCCAATAGATTAGTCAAGCATGATTTG
CCCTTGGTAAATCCATGTTGACTCGACACAATCCTGTCATTGCTGTCCAAATATGCGACTATCTCATCCTTAATAATGGA
TTCTAGCATCTTCCCCACCACAGACGTGAGACTAACTGGACGGTAGTTCCCCGGTTTCTCCCTCTCTCCGTTCTTAACAA
GTGGTACAACATTAGCAACTCTCCAATCCTCAGGAACTGACCGCGTACCTAAAGAACAAC
>M00285:128:000000000-BF978:1:2116:9460:24758_1:N:0:46
TTTATATTGCATAATTAGATTGCTAACAAATTAAAACGTGAATGTTTTGCAAATCTCATTCAAATTCCGTGTGGATTCAA
ATGACTAAAAGAACAATAATTGCAATGTAAAGACTAAATTACAGCATATTTTATTTATTTGCAGTGCCCACTGACTGTCC
TGGTGCAAAGGACAGAGGAACTGGGGACTAGAAGCAAGACATGGGTGATCTAC
>M00285:128:000000000-BF978:1:2116:19737:24759_1:N:0:46
GCAGTGGAGAATGGTGGATGATTGTGTACCCGATGCTGCCTGCTAAGAACTTATAAACTGTAGGATCAAGTGTCAAGTGA
AGGAGCTGAGTCTGTTGCGCATAAACTATTCCTGGACCCTCAAAAAGAAATAACAAAACAGCTTAAATTTTCACCTCAGG
TCTTTATTCTTTTTCTTCCTCTCAAGATTTTTTGGTAAAAAGTCACAGGCTGCTCTGTCTTCTGAGGTAAATGGGAGCTG
>M00285:128:000000000-BF978:1:2116:9885:24762_1:N:0:46
TGACCACCTGCTTTTCGCCACAGATGCTGCCTGGCCTGCTGAGTTCCTGCAGCATCATCATGTTTTTCTTCAACATACCC
AGTATGGTTGCCTAGGTTGATGCCCCTTCCAAATACTGTGCAGCATCTTCAGGTTCATATGTGATGGATATGTATTGGTT
GTGTTCCCAGTACTGTCCATGAAACCACACCCCAGCAGAAACAAATTTAAGAACAGGAGAAAATGCCATGCAGTATTGGT
ATTGGTTTATTATTGTCACTTGTACTGATGTACAGTGAAAAACTTGTCTTGCATACTGAT
>M00285:128:000000000-BF978:1:2116:14374:24763_1:N:0:46
GATCTACACTCTTTCCCTACACGACGCTCTTCCGATCTCGTCTACACTCTTTCCCTACACGACTCGCATCCGATCTAAAC
TAAACTCTTTACCTCTACGGTTCACATGTTATTCAGTAATAATGAATGAGCTAATTGATACACTTTTTAGAGCTACTTTA
AAAATATACAATAGAAGATTTCAAGAATACGTTCTTTATTTTACGTAATGAATTACAATATTATGACTCCTATTCATACT
GTAATGAAAAGACGAACAACACAAACCATCACAATGAAAGAGGCCAGGTCTGAACTCCA
>M00285:128:000000000-BF978:1:2116:20668:24767_1:N:0:46
CATAAATCAGTGGATACAACATTTATCAAGTCACTATGTGGATTTTAGGATTGGCAAGTTGACTTATGGTCAGTAAAATG
AAGTCATTGAGATTTGCATCCTGTCTCTCAATTAGAATTAGGGTTGAGGAGTTGCCTTGTGACAGTGATGAGATTCCACT
CTCTACATTCCCAGGGACCATGTGTCATTGAGACTGTGATAATTTCACTGCCAAGGTTTTGTGCATCTCCAGCAATTAGG
GTAAGAATGTTGAAGGGATTGAGGAATGTAGAACATGAATAGACCACAGGAGTAGGCACT
>M00285:128:000000000-BF978:1:2116:21833:24776_1:N:0:46
GCACTGTAACATTCCCGGAGTGAATTGTAATAATGACCATTTCCATTTTATTCCAGAAGTTCGACTGGGCATTTCCCAGC
ATGAGTTATGCTTGGATGTCCTCTATGCATTTCATGTTAGACACTCACCAAATCATGTCATAC
>M00285:128:000000000-BF978:1:2116:13291:24777_1:N:0:46
AATAGTCTCATGCAGACATGATACTAATACTTTGTTGAATTGCACTTACGTTTCTTGATTTGATAGGCAATTCAGATGCT
AAGTCCAGCCAGTGAAGGGCAGTTGCATAGTTGCCAAGGTCCCTGTAGCACTGTGAATACCAAAACAGTTCCAGATTATA
TCCAACACATCAAATCAAGTGGACTTCATGAATATTAAGGTTT
>M00285:128:000000000-BF978:1:2116:11196:24777_1:N:0:46
TATTCTAAAAAAATACATCAATCAAACATTGGGCATATATAACAACAAAAGGTAAAAATAAATGATTGAAAAATATGACC
CATTTTATACTTTTGTTTGGCACTCCAGTCAGTGAACTCTTTTTCTATTTACTTCGATAGCGTTTTTCAATTACTGAAAA
CATTTACTTATTGTGTTATAAGGCAAGTCCTTCTCATTTCCTGTCTCCCCTCCTCATATGCATACTTCCCCTTCCCAGAG
GAGAAATCTGGTCTTAGGGATAAAATGATTTTATCATGGTGCTGAGAGGAAATTTACAA
>M00285:128:000000000-BF978:1:2116:22353:24780_1:N:0:46
CAACTGTTTGCATTGAGTTCCTGCTTTGGTTTAGTGCAGAAAGTGTCAAATCAACGTATTCCGCTTTAAAAACGCTGTTT
TAGCCAAACTGGAAATCTATTGATATATCTGCAATTAACTTTTCAGGGTGTTATGCTAGAGCCAAATAAATGTTACCAAT
CGTCTCAGCACAATGGAACACATGCAATACAACTGTTTTTAT
>M00285:128:000000000-BF978:1:2116:23234:24781_1:N:0:46
ACCAGACTCAAGAACAACATCTGTCCCACTGTCATTAGACTCTGGAACAGACCTCCTGTACACTAAAGGATGAACTATTG
ATCTCTTGATCTCCCAATCTACTTCGTTGTAAACTTGAACTTTATTTGTCTACCTGCACTGCACTTTCCCTGTAACAGTA
ACACAACATTCTGCATTCTCTTTTCTTTGTACTACCTCAGTGTAATAATGTTTGACACGATCTCTCTGGATGGCATGCAA
AACAAGAAGTTTCTCATTGTATTTCGGTACATGTGACACTAGTAAACCAGTACCAAGTA
>M00285:128:000000000-BF978:1:2116:17224:24786_1:N:0:46
GAGTCCCCCCCAAGCGGACCTGGAGGATCGTCAGGGGCAGGAGAAGCAGCCATAGCTTCTGGTGGGTTCCCTGCGTGTGT
CTGGACTGTTTTAATGTTACCTACCAGC
>M00285:128:000000000-BF978:1:2116:12660:24789_1:N:0:46
TAAATTATCAGCAGAATGTTTTCCCTCCATTGACTCAGAGGGCAGTGGAGGCCAATACACTGGGCGCTTTCAAGGAAGAG
TTAGATAGGTTTCTTATAGATAGGGGAATCAGGGGATATGGTGACAAGGCAGGAACAGGTTATTGATCAGCCATGATCTC
AAAATGGCAGAGCAGACTATAAGGGCTGAAAGGTCTACTTCTGCTCCTATTGTCTATTTACAACTAAGATGGGGAAAGTT
CTAGGATTCTCCTGAG
>M00285:128:000000000-BF978:1:2116:9884:24792_1:N:0:46
GTAAGATGACACGAATAAAGGCTTCTTCACAAGCACTGTCCACCGAAGACAAAACATAGATATAGAGAGAGATTAGAGAG
GAATCACGAAATCCGAATGTTCCACTCGAAACTCAAACGACACTTTAGGGCTTACTCAGTTCAGACCTCCTCACCCTGAA
AACTTCTTGTATGTTGACTGTCCATGCAAATACCTGCGTTATTCTAC
>M00285:128:000000000-BF978:1:2116:18626:24800_1:N:0:46
CAAACTGCATTACTACCTTTGCACCATTCTGCTGTTTTTTGCTCGTGATTGTATTTATTGTTGTGTTTATTATTACAATT
ATATTAGTTTATTGTCATATACACCAGAGTAAATAATACACTGTGAGCTTCATGAAACAAGCAATTTCAATGCTTTGGTG
TATATGACAATAAACTAATATAATTTAACCTAATTTTGCAAACTGGATCAGAAATTGGCTTGGTGATTGGAGGATGATGG
TCAGAGGAGATCGGAAAGCACACGTCTGAACTCCAGTCACTCCGCGAAATCTCGTATGCC
>M00285:128:000000000-BF978:1:2116:20026:24804_1:N:0:46
TTATGTGGTACAGAATATTTGGTTTCAAATGTATCATTTTGAGAAAGGAGGTAACTCAGTCATCTACTATTACAAGCCAG
CCATTATTAGAAAACTAAAAATCCATAGAAGTGCTTATGGATTGAACTGTATGCCCTTGTGACTGATAACGTAATCAAC
>M00285:128:000000000-BF978:1:2116:17591:24805_1:N:0:46
GAAGATTTTGACATCCCATACTTGGGCTGATGATGAATGAAAAACATTCAATTAAAGTTGTTTCCTTATCAAAAAATGTT
TTTGTGGTTATTTTAACTTAAAAATAAACAATCTTAATTAGAATTCCTGCATTACGGATTTAAAATATTACATCATGGAG
GGTTGTTTTTCTGACTGGAAGACTGTTACCAGTGTACCACAGGGATCAATGCTGGGACCTTTGTTGTTTGTCATATGACT
TGGTTAAGAATTTCTGTGGTCTGGTAAGCAAGTTTGTTGGCGGCATGCAGATTGGAGTTG
>M00285:128:000000000-BF978:1:2116:18011:24806_1:N:0:46
TAGTATGCTGCAGCTGCTTGATGTGGGAGGTCGTGGACCATACTGCAGTCCACACTGACGACATCTGCAGCAAGTGTGTG
AGGCTGGTTGTACTTCGGCTCAGAGTTGATGAGCTGGAGTCGCAGCTACAGACACTGCGCAGCATACGGGAGGGAGAGAG
CTATGTAGATAGGGTTCATCAGGAGAAACTCACCCCCCCTTAGAGCAGGTAC
>M00285:128:000000000-BF978:1:2116:16674:24808_1:N:0:46
GGTGAAAGCTCCTTCCCTTAGACTTGTTTATTGCCTTTGCTAAGCTGGACCACGTTATCCTTTCCCTACGCCAATCCTTG
TTCATTCAGTCGAATGGGGGTGCCCCTCATGGTTCCAATAATAAAGCCTCTTCTAAAATGCTTTACCCAGCACTGCATCA
TTTTTTTCTGAAGTCATCAAGCTTTATTCCATCCTTTTTCCCATCTAGGTACTTTATTTAGTGACATAATTTAGAAAGCT
CATGAACA
>M00285:128:000000000-BF978:1:2116:22973:24808_1:N:0:46
GTAGACCATGAAGTCTGGTGAGTGTGTACTGTCTAAGATACAAAAGTAGATACAAGTTTCCATTTCCTTGATCTCATACA
CATACTAAATCCTCTAAAAAACAGTTAAATCAAATACAGCACTGGACAAAAATTCATTTAAGGAATCACAACTCTTTGCA
CTATGTCAAAAACACTTCCGCAGATGTGCTATTCTACTCAAAATTTGGGCAAACTTGGATGCAGTGTTTTAGATTTTTAC
ACAGGAATACACATTAGAAAATTGAGAATAAGAAGCACTGGGTGGGGGCTGGGGATGAC
>M00285:128:000000000-BF978:1:2116:18714:24810_1:N:0:46
CTCTAATCCAGGCAGCATCCTAGTAAACCCCCTCTGCACCCTTTCTAAAGCCTCTACATCCTTCCTATGGTGAGATGACT
AGAATTGCGAGCAATACCTAAATGTGGCCTAACCAGAGTTC
>M00285:128:000000000-BF978:1:2116:16647:24813_1:N:0:46
TTTTCTTTTTGTCAGGAAATGCCACACGTGAGATGACAAGTGAGTACACTTGATATTAATCCTTTAAATGATTTATTTCA
GTGTTAAAAGTTTGCAGTATATTTTTCACATTTTTTTTTC
>M00285:128:000000000-BF978:1:2116:19780:24814_1:N:0:46
AAGGGCCTATTTTTAAAGAAGAATTGTAATGACAAATATCACTATAATGGATATCATGCTCACTGAATATCTTTGCAAAA
CGATTGATACCTGCACAGTCAAGGGATCTTACATGCTGACATTATATTTTTGCCTTGATTTGTTTTATAACATGTTTAGC
TGATTTGAAAGTGATTATGTT
>M00285:128:000000000-BF978:1:2116:21646:24815_1:N:0:46
CCCTCCCACATAGCGCGCCCCCCCCCCATTTCTCTATCATTCACGTGCTGCTCTCATTGGGAGTTAGAGGACTGCCTGAT
ATACACAACTTTGATTTTCAGCCCACTCCTTAAAATGGGTTCATTGCTCTGGCAAAGGAGACGATTTCAGTCGACTTCCA
CCCGTTGCTAGTAGAGAGTGAGATCGGAAGGGAACACGTCGGAACTCAAGTCACTCCGCGAAAACTCGTATGCGGTCTTC
TGCATGAAAAAAAAACAAAAACACAACACATGGAGTGGATCAGCACGGACAAGAGTAAC
>M00285:128:000000000-BF978:1:2116:13856:24819_1:N:0:46
TGCAGAATCCTAGAGTCAAAGTCTTGTAATAAAAAGTTTAATTATTTAAGATTTTGTTTTAATTTTTTTCTATGATGTAA
ATGTTGCTGGCAAGAGCACCATATACCCTCTGAGGAGGTATACCCTGGCTCATGTACTTTCAGGGTGTTCCTATTTAGAG
GTCCAGATGTAATCTGCC
>M00285:128:000000000-BF978:1:2116:22380:24819_1:N:0:46
TAATTACAAAACAAGGTAACATGCCTGAATGACTACTGCCTGGTGGCTCTGATGTCCACCACCATGAAGTGCATTAATTC
CAGCCTCCCAGAAAACCTTGACCCACTGCAATTTGTCTACCACTGAAACAGGTCTACAGTGGATGCCATCTCCCTGACCC
TACACTCATCTCTGGGGCATTTGGACAGTAAAGACATTGTTTATTGACTACAGCTCTGCCTTCAATACTACAATTCCAAG
CAAACGCATCACCAAACACTTGAGACCTTGGACTTAACACCTCCCTCTGCAACTGGATCC
>M00285:128:000000000-BF978:1:2116:9349:24820_1:N:0:46
ATATTGGTCCTTCAACCTTAATCTTTTCTTTTGACCTCTTGATTATATGTGCCTGTCACAATGTTGATTGAAGAGCAAGA
TGACAGAGAACCCAAATGCAGCACACTGGTACAAGACTGGAGTCAGGATACTTCCTCAGGACCAGACACAGGCAACACTG
GAAGGAAATCTTGCCTCAGAGATCTGAGTAGTAATCCCAACACAAACTGAATCTTCAAGCAAGACTACAGAACACAGGAC
TGCTCTTGAGTAGACCACTCTAAGCAGCTAGGAACCAAACTGAATCTTCAGGGTTGACC
>M00285:128:000000000-BF978:1:2116:21975:24821_1:N:0:46
GGGATTTTTCCATGCTGAAACTCTACATTTTCATTTGAAGAGCAGAAATTGAGTACACAACAGCTAAAGATGGGGAGTGC
AGGAAAACAGCCACTAGGGTCAGGAAGCAGGATTAGACTTTTGATCAGGGGTCGCTTGCACATGGAATTTGTGCTCCCAC
CTCACACTGTGATTTCAGCAAGTATGCTGCTGTTTACCTTGGAGTAAGCCCATTGTGTCAAATGCTTTGCGTGGTAAGCA
GCAGTTTACTGAAGCTGGAGGGGAGTGGTCTTTAATGGGAGTCA
>M00285:128:000000000-BF978:1:2116:12630:24827_1:N:0:46
GTAAAACCAGTTCTCTTTGGGACAAGGCACTTTAGACTCCTCCTTAACACCACAACTTCAAACTACATTTCTACCCCACT
GTAGACAGTGACGTGAGTAGTCAATTTTCTTCCAAGGAAAAGCATTGTCTTCAAAGGAAATCATGCATAAAATTTATTTC
TTTATTTCTGCTGTTCCAAAGCTACAAAATAGGATATAGAATATACAATTATGTTTAGCTGTTAAGGTGCACTTTGTCTA
GCTCCAGCATTGAAGCAATA
>M00285:128:000000000-BF978:1:2116:19520:24831_1:N:0:46
TGCATTGTAAGTAAAATGTACTGTTTTGATTGCACACTGAATGTAGAAAGTGATATAGACTATTATATTTCTTGTATATA
CATTTTAATGAATAAAGTATATTTTTGAAATTAAAAATACAATTGTCATACTAAAATAAAGTAGCTGGTTGAGGAAGAAA
CTGGGCTCAAGTCTAAAATTACTCAAATCAAATTAGTTCTAACTCACAACCTAGACCCAAAATCACCTTGCCCACAATTT
GGTGATAAGCTAATGTCT
>M00285:128:000000000-BF978:1:2116:22064:24832_1:N:0:46
GTTAACATCTGTGACACATAAGTGAAAATCAAGTGAAAGTCACCAGAAACAGAAATGGAGATGTATCTTCTGGGCTCTAA
ATAGGATAGGATTCATTCCTGGTACGGAGTCTTTGGTTTTTACCCACTTTCTCTCTCTGACCAAAGACTAACACCAAAGG
TGGAAGGAGAAGCTGTGCCGTGGGTTATCCTGATGTCAATGAACGTCTACCTCATACT
>M00285:128:000000000-BF978:1:2116:9667:24833_1:N:0:46
ATTTAACTGCTTTGGCTACACTGGACAGAAACCACTATGAATGCCAGAAGCAACAAAAATACTAATTAACAACAAAACTT
CTTAAAAACATAACTGCTTACTCAAAGTTACCAAGGGCAATTGGAGATCAGCTATAAATGCTGGTGATATCTGTTTCCTG
TGAATGATTATGTTATGCACCGTGTTCGGTTAAATGGGGTTATCGAATCTCTATTCCATGATCTCCTTAATAACTAAGTC
AGCAAATGAGGTTGAGCAATAAGGGTTAAACCGTAGCCAGATAAACCGGGTTACTTACGG
>M00285:128:000000000-BF978:1:2116:11110:24834_1:N:0:46
GTTGGATTGGATGAGAAACTATTCCTTCGACACCTCATTAATCTACCAGCTGCTGTGGACTTATAAATGGTGAAGAAGAC
AAGGATGATTATTAATTCTAAAATAAAGTGAGCCATTTGGGGTGCTGTACATTTGTGAAATACATCTCATTTGATTAAAA
TGAATTAAAGGTGCATTGATTATGTAAATTTATT
>M00285:128:000000000-BF978:1:2116:23115:24846_1:N:0:46
ATTTTAGTTCCAGTGCCTGAAGAGAATGGGGCTGGAAATTCTCCAGTGCATGGGAACATCACTACACATGTGACATATGA
CAGTTTCTGCAAGGTTAGCAGGATCAGAGAGCAAAAGTCTAATGTGTAAAACCTGCAACACCTTGTGTGCATCAGAATTT
TGAACCTTGGCCTTTGTACACATAATTACATATAAAATACACAATGGATCAAAAATTGTGCA
>M00285:128:000000000-BF978:1:2116:16576:24853_1:N:0:46
TAGGTTTGTGCATGGGAAATCATGTGTCATGAATTTGACTGAGTTTTTTTGAAGAGGTGACCAAGAGGATTGATGAGGGT
AAGACAGTAGATACTGTTGACATGGATTTTAGCAAGGCCTTTGACAAAGTCCCGCAATGTAAGCTGGTCCAGGAGATTAG
ATTACATGGCATCAGTGGGAGCTGGCTAATTGGATACAAAATTGGCTTGGCAGAAGGAGTCAGGGGCTGGTACTTGAGGG
TGGTTTTTCAGATTGGAGGCCTATGACCAGTGATGTGCCACAGGGATCAGGACTGGATCC
>M00285:128:000000000-BF978:1:2116:8163:24855_1:N:0:46
GGACTTGTCTCTTTCATTCTTCCAGTGTCTTTTCAGATATTCCAGACAACATTAGAACTCTTTAATCTTCGGTGAATTTC
CAGCAGATTTATGTAACTTTCCATCTCCTGGGTTTGCATTCAACCTTG
>M00285:128:000000000-BF978:1:2116:11759:24856_1:N:0:46
CAATCTCCTCCCTCGCCTCCCAAAGCAGCCTGGGGAATATTCCATCAGGCCCCGGAGACTTATCAGTCTTGATACTACTT
AACAATTTCATCACCTCTTCCCTCTCTATAGCTACATACTCAAGAACATTACCCCTGTCAGCATTTACCGTCACATCATC
AAGGCCCCTCTCCTTGGTGAATACAGAGGAGAAGTATTCATTTAGTACCTCCCTTACCTCTGCCGCCTCCAGACACATCA
TCCCACCTTTGTCCTTAATAGGACCTACCTTTACCCTAGTCTACCTTCTGCCCTTCACAT
>M00285:128:000000000-BF978:1:2116:15722:24858_1:N:0:46
AAAACTTGTTTTGAAATGCTCAACTATTAGATTAAAGCTTTTACAAAGAAAGATTGAAAGCACAGTTGTTTGATTTATGA
AATTTCATGGTTTACTGTGGTGAGATGTGAGATTGTGGAATCCTAACGTGACCAATTTATAGAAGGGAAATTTGGGTTAC
AGCCAAATGCTGCAACAAATCTTTAAGAATATTTAAATAACAAATTTTTGTTTTCTTTTTCTGATGATGAAATGTACTCA
TCCAGTTAAAATGCATGTGCTTGATATGAAATGAATGTACCAGTTTTATCTTTTATCTC
>M00285:128:000000000-BF978:1:2116:22892:24869_1:N:0:46
GCATGGTAATAATGGGCCAAATGGCTTCAGAGAAACAAAGGGCTGCAGATGCTGGAATCTAGATGGGAAACACGATGCTG
CTGAAGGCCAGGCTGCATCCATGGAGAAAAGCAGGCGGTCAACATTTCGGGTCAGGACCCTTCTTCAGGACTGATGAGGG
GAAAAGTGGGAAGCCCAGGATATAGGAGGGAAAAGCAGAGCAGCGATTGGTGCCTCCTTCTAGGTTGTAAGAAAATATGA
AAATGAACAGTGGCTCACAACTATCTTCTCAAAGCACTGGGTTTGCAAGCTACGTCACCC
>M00285:128:000000000-BF978:1:2116:16314:24872_1:N:0:46
GAGACTTCATCCACAGATAATCTTTCTTGAGTGCACTTTGATTTAATGTCAAGGTTATTTATATAAAGGGCAAGAAAATG
AAATTTGTTTTTTCTTTGTTCAGATCTGTTTTCTGAAACTTGCATTCACAGGATAACTTTTTGTCCCTTCCCCACTTTTT
TTTTTATATAAGCACCATTTGATTATAAAAGTAAGTGAGGTATGCATTAGAAAGATATTTCAAAGCAAATGAGAAAAAAA
TCAGCGAG
>M00285:128:000000000-BF978:1:2116:21684:24874_1:N:0:46
AAAATTAAAAGAATATGCACAGCAGTCGAGTACGATAGGTAATGACAGTTTCCATTTAACTTCATCAAAAGAGGAGATTG
CAAAGGTCTGGCATCATCCTGAGCATCAGCAGCCTCTCAAAAACAACACCTCAGGGAGCAGCAAGGGAAAAGAACGAGCA
AAAGACATGAGTGGATCGGGTCAGAAAATCAAACAGTGGACAGGAGGTACTCCAGCAGATGTAATCATGCCAGGAGTCAT
AGAACACTACAGCACAGATATAGGCCATTTGGAACATCTAGTCCATGTCAGCTTGGTGTT
>M00285:128:000000000-BF978:1:2116:12134:24876_1:N:0:46
TTAGGTCAAGGCATTGAGTGTAAGAATGGAGACATCAAGTTCAGCTGTACTAAATGTTTTAGACCGCACATAGAGTATTC
TGGTACAGTTCTCATCACCATGCTACAGGACTGATGTAGTCGCAACAGAGAGAGATTGTGCAGAAGATATCAATCAGGAA
TGGCGGCTATAGTTATATGAAGATATTGGATGGATTGGGTTTAGTGTCACTGGAAT
>M00285:128:000000000-BF978:1:2116:12200:24877_1:N:0:46
CCCTCTCCCTTTGGGCAGAAGAAGCAAAATCTTGAAAATGTGTACCACCAGACTCAAGGAGAGCTTCTATCCCACTGTCT
TCATACTCTTAAATGGACCTCTTATATGCTGAAGATAAATTCTTAATCACCCAATCCACCTCGTAGTGGCCCTATGCACT
TTATTTGTTTACCTGCACTGCACTTTCTCTGCAGCTGCTACAGTACA
>M00285:128:000000000-BF978:1:2116:15393:24879_1:N:0:46
CATCACTCTTCAGTTTCATTCGTAGTGTCTTGGCCGTAGCTTTGTTATATGGGCTGTGTTATGGTGCCCTGAGGGTAGGT
ACTTTTTATTGATCTCTGTTTTTTGAAGGTATATCTGTGTGATCGAAGTAATTGCTCTTAGCAGCAACTGTTCTTAAGAG
TTGGAGTTTCAACTTCAGGGTATTCCTCTGGAATATTTTTAAACCAGATATTTTATTTCTGTTCAATGTTGCCAAATTAA
GAGGATGTTTGTAATGCACATTGATTTGAGTGATTGAGGTAGTCCACTTCATTTTGCATC
>M00285:128:000000000-BF978:1:2116:16463:24883_1:N:0:46
TTAGCCATACACTTTTGGTCAGCTGCCCTATTGCCTCCTATGTGCAATGAGAATGCAATAGCAGAGCAAACCAAAGAACT
TGGAGCTGAGAAGTCACAGACCAGTCCTCTGACATATACATATGTAGGCGATGGGCCTACTAAATTAATTAAGGGAAGAG
CACACGTCTGAACTCCAGTCACTCCGCGAAATCTCGTCTGCCGTGTTCTGCTTGAAAAAAAAAAAGGACACGTCAGCGTA
TTAAGGAGGAACCCGAGTACCCTAGTTTCACAAACCTGGGCAGCGACGACAATTGGAACG
>M00285:128:000000000-BF978:1:2116:9318:24884_1:N:0:46
TTTTGTTCTAATTGCGCTTATTCTTGGAAAAGTTGTTTAATTTATGTTTTTGTGAATATTGCTTAGATGATGCTCTGTAC
CTGTGATGCTGCTGCAGGAAAGCTTTTCATTACACCTGTGCACACGTGGACGTGTACACGACAATAAACATGACTTTGAC
TGATCTTCCTTTTTCCAGGCCGAGGTCGACAGCCTTCTAAGTCTTTGAATTATA
>M00285:128:000000000-BF978:1:2116:20613:24888_1:N:0:46
ATAGAAAATGCAGCCTTGTCTCAGTATTGTCAGAGTGGATTAGGGGCTCAAATTTACAGTTTGGATTTGGTCCAGGTTTC
ATGCTTATGTTATGTCAAGACTCAGCAAGCCAATTTGCAAGTTCAGCAAGTTCAATGCACAGATTTGTTTTCTTAGAAAC
TAGTATTAAGGGTGAAGGAAACAAGGCATTTTGATGGAATTATGGTACAGATCAATTAAACTCTAATTGAATGGCAGAGG
AGAAACATGGGGCTGAAGGTTTTTCTCCTGATAAAATTCCCAATGCTCCTGAATGAGCT
>M00285:128:000000000-BF978:1:2116:10219:24888_1:N:0:46
AAAGATTTTCCAAACATTAATGGCAATATTTGCAAAAATATGGTGTGTAATCCTCTTTCAAGAAAACAAAGTTTTAATAC
TAGAGAACAAAATGACTTTCACTTTTATTACTTGTCAGTGTCAAGCACTTCCATGTAACAATGATGTGTGGCGAGCAGCA
GACTTAAGCTTCCTGAAATTCTGCTGCAACTCAAACCTCAAAGTTTTCTAAGTATTTGAATGGCAAGTGAAGTTACATCT
GAGGTAGCTTTCATTTTTATGTCACCATTTGGATTTTTGATGCTGCTGAATACTTAACTT
>M00285:128:000000000-BF978:1:2116:19884:24889_1:N:0:46
AGGGGATGAGGTGTTGGAGTGGCATATGAGCTAAAACCAGAAAATTCTTGTATAAACAAGATTCAAGATCAAGATTGTCT
CAACAGCTCAATGACAATAAAGCAATGGAACAACGAGATTTCATTGGCACTCCCACGTCAGACAGTAGGCATAATACTTA
ATTTATTCTCTATTTATTTAATATTTAAGTTAGAGTTTATGCTGTAGGGTTTACTTGATGTATTAGAGGGA
>M00285:128:000000000-BF978:1:2116:16321:24893_1:N:0:46
GTTGTCCTGTGGGTACTCCATGAGTTTTGTGAATAAGCTGGCAAATGAATGGTTTTAGCCTATACAACGCTGTTTTAGCC
TTATGAGAAATCTGGTGATATATCAGATTACCTTTTCAGGGGTAAGTGGTACAGTTAAATAACTGTTACCAAACGGCTCA
GCAGCATGACATACATACACTACAACTGCTTTCCTGTTGATACT
>M00285:128:000000000-BF978:1:2116:19706:24900_1:N:0:46
AGCGTTTTATAAGCTAAAACCATTCATTTCACAGTTCCTTCACAAAACACATGACTATCTACATGAAAAGAGTTGCAGTG
TATGTATTTCATGTTGCTGAGTCGTTTGGTAACAGTTATTTAACTGTACCTGTTACCCTTGAAATGGTAATCTCTGATAT
ATGACCAGATTTCTTATTAGGCTAAAACAGAGTTTTATAGGCTAAAAACATTCATTTGCCAGTCTCATCACAAAACTCAT
GGAGTACCAAC
>M00285:128:000000000-BF978:1:2116:14370:24905_1:N:0:46
GTTACAATCCACACGGAGAGTGAACGTGTTCGTAGGAAGATCAAATCCAAAACGAAGACTGGATCTCAGCGAACAGCCAT
CGGTATCGACCTGGCCCCACCAACTCTTCTGTGGGGATCTTCCAGTAAGACAAGGTGGAGATCATCGCCAATGATCAGGG
CAATCGCACCACCCCCAGCTATGTGGCCTTAAACGACACCGAGAGACTCATCGGCGATGCAGCCAAGAACCAGATGACTC
TGAACCCATCCAACACCGTCTCCCATGCCAACAGGCTAATCGGGAGGAGATACG
>M00285:128:000000000-BF978:1:2116:17387:24907_1:N:0:46
TATCAAAACAATCACTAGCAGTCTGATCCACGTGTTAAATCTGCAGACACTACTGAGGAGATGGTTGGATCAGCGCAGTT
GTGAATTAGGATGTGATAATTACAAAAAGCGTGTGTTCGTGGATTGGTCAGTGCTGCGCTATTCTCAGGG
>M00285:128:000000000-BF978:1:2116:17480:24908_1:N:0:46
AGCTTTTGTATTTTGCAGTTTTCTTCCTTTGTATATATTTTTTATTATGAATAAAGTCATTTTTGAATAAAAATATTCTT
ATTACATGTGCACAATGCAGGCATCACCATCCAGTGCAGCTTTTATAAACCGTTCTTAATTGCCAATGATGTGGTGATGG
TGAGTCACTTTCTGGAATTACTGCTCGGCATGTGAAGTGGACACTCCTGCAGTGCTGTTAACGAGGAAGAACCAGGATTT
TGAACCAGAGAAGGTCCAGCATT
>M00285:128:000000000-BF978:1:2116:20577:24910_1:N:0:46
CTTTCTAGGTTCATTTAAAAAGAAATCAGTGTTTTCATTTTCCACCCACACTTTCTGCTAAATTAATTCAATACATTTGA
GTTATCTAATCTCTTCTAATACACCCACTTGTGATAATATCCAACATGACAAAGATTAGAAGCAGCACTTTAGGCAATCT
CCCCTAACACAGCGGGGAGCCAAACTGTGAAAGCAAGGGCATGTAGTCGTACAGCAGGGTATGAGGCCCTTCTGCCCACT
GAGTCAGTGCTGACCATCAAGCATCCAGTTACATTAATTCCACACTAATCTATTTTATTT
>M00285:128:000000000-BF978:1:2116:10744:24912_1:N:0:46
AGCTTATAAAACGCTGTTTTAGCCAAATAGGCAATCAATTGCTATATCAGTGAATAACTTTACTGGGGTTAGAGGTACAC
TTAAATAACTATTACCAAACGACTCAGCAACTTGCAATACATACACTACAATTGTTTTCCTGTAGATACTCCGATTTGTA
GGTAGAAAGTGGCAAATCAATTGTTTTAGCTTATAAAACGCGGTTTTAGGCAAATAGGAAATC
>M00285:128:000000000-BF978:1:2116:20650:24926_1:N:0:46
GAGGCAACTTCTCAATCACTGATAGCAACGATGTGGAGCTCCTTGTGGCAAACATAAAGTGCTGTAACACTCTGCTCTAG
CTAGTTAATATGTACACCTCACCTGAGCTGAGCAAGTGGCTAACTGTCCTCCAGCAGCTCCCACTGCTGCTGGGGACATT
CCCACCAGTTCTGGTTGGTGAGTTCAACTGCATCATCAACGCAGTT
>M00285:128:000000000-BF978:1:2116:11099:24932_1:N:0:46
GAATGCAGACTTGAGTGCTCCAGTCCCAGAGGGTATCCATTTAAGGTGAGGGGGGTAGTTTCAGTAGTGACGTGAGGGGT
AAGTTTTTTTACTCAGTGTTGTTGCCTGATAGGCTGTTGGAGGCAAACTCTTTGGGGGGCTAGGAAGACCACCTGAATGA
AAGGAAAATGGAGGGATTTGGGTATTCTGTAGCTATGTCAGCACGACATTGTGGGCCTAAGGGCCTGTTCTGTGCTATAA
TGTC
>M00285:128:000000000-BF978:1:2116:21667:24933_1:N:0:46
TCTATCAAAATATGAAAGGAAAATCCATTCATCTTCTGGTATTTCTTGCATAATATATAGAATGTCTTGATAAATCCACG
GCAAATAATTAATAAGGTTCCTTCTGCATGAGAACTACGTACAGGAAACTTGGCAGATATCAAGAGTAGCTGGAATGTAT
AAAATCCTACTGGAATTTTCATTCAGAGAAAGTGAGTATCACTGGCTGGTCCAGAATTTATAGCCGACCCCATTAT
>M00285:128:000000000-BF978:1:2116:15189:24934_1:N:0:46
TTTATATAAAAAAGAGGCATAGTATCCACAAGTAACTGGTCAGGCCTCAGCTGGAGTGTTGTGTCTATTTCTTTGCACTA
CAGTGTGAGAAGTACATCATTCACAGGCTGCAAAGGAAATTTATTCGAATGGTGCCAGGCCTCAGGGACTTCGTCTACAT
GGAAAGAATAGAGATGCTGAGAACGTTCACTGGAGAACAGA
>M00285:128:000000000-BF978:1:2116:10368:24935_1:N:0:46
AAAGTAAGGGGAGAAATAACAGGCTCCAAGTATCATTTACCAGTCCTCTTTAGCTGCTGACATGGTGCTCAAGGGCATGA
AGTCTACTATGTTACTGTTAACTAAAGAGGGAGAAGGGTATAAAACATGCAGATATAGGCCAATCAACCGAACATCAGTG
GTCAGTAAATATTGAAAGAAAAATCTGAGTGACCAGCATGTTAAGGGAAGGTTGTACCTGACTGACAAGTGAATATTTTC
AGAAGGTAATAAGGCTTGACGAGGGCAGTGCTTGTGATGCATTCCACAAGGAAAAGTCCC
>M00285:128:000000000-BF978:1:2116:16921:24936_1:N:0:46
TTCTGCTTCTAAAAGTCACCTCTGAACCTAAGAGAGCATTCAACAGTACATTGATAACCTCTTCATTTTCTCAGGGGAAA
AGATTGATTGCCAGTGCCAAGTAGTCACTTTCTATTTTAAAGCCATATTAATTGAACCATACAG
>M00285:128:000000000-BF978:1:2116:15683:24939_1:N:0:46
AAGTTTACACTAACATGGTTCAGTTGCTGTCATGGCTTCCTTTGTCTTTTGAGGACTGCTCTCTGTTCTTTCAGTACCAT
CTTAATAGCCTTCCTCAAGCCTACAGTCTGTTGGTCAAACTTTTTCGAGTCACCAAAGGAATCCATTTAACCATTTCAAG
CCTGGGTGTCAGGACTTTGATAACTGGGGAAGTCCCATGGTCTGACTTTTTATGCCATAGGTCGCCTAATGCCACATTAG
ATGATGTGTTCTGGGCAATACTGGATGTAATACAATTGAGCAGTACATTCTGCAGCTGGG
>M00285:128:000000000-BF978:1:2116:13866:24940_1:N:0:46
CACTGCTGCTGTGTCTGGTGATCCCAGCTGTCGGAACTCTCTGTGGCAATCAGTAAATTGATATTGTTGCATTAATCATG
GTCTAACTTCAATCTGAAGCTGCCGATAGTTTCCCACCTGCTGGGCACTGCGTGCTGCTGAATCCGACTGCTCCACCGGC
GACCTGGGCAAGTTCCAGCTCAATCTCCATTGCGGCTATGGATTATTCCCAATCAGTAAAAGGTGGCGGCTCCGACACAC
TGAAGCTGGCTAACAGGGTGATAAATAGACGGAGAACCCTGGGCAGCTTAACCCACCACT
>M00285:128:000000000-BF978:1:2116:10336:24941_1:N:0:46
GACTTTAGTCTTGACCTGTAGATAAGACACCTTTCTTGGTTGTGGAAAGCAAAGGAGGAGATCACTGGGGCCCTACTGGA
GGTTTTTGTGTGCTTGTTAGCCACAACTGAGGTACTGGAAGACTGGAGGATGCCTTATGTTGTGACCAAGAGGATTGATG
AGGACAGGGCTGTGGACATTGTCTCTGTGGACTTCGACAAGACCTTTCACAAGGCCCTGTTTGGTAGGTTGGACCAGAAG
GTTAGAGTACATGGAATCCAGGAAGATCGGAAGAGCACACGTACGAACGCCAGCCACTCC
>M00285:128:000000000-BF978:1:2116:18389:24951_1:N:0:46
TTTACCTCTTACCCATGAAAGGTTGATCGCCCATGAAGCAACAGATTTCCTATTTGGCTAAAACAGCGTTTTATAAGCTA
AATGCATTGATTTTCCACTTTCTACACAAAATGCATGGAGTATCTACATGAAAACATTTGTAGTTTATGTATTTCATGCT
GCGGAGTCGTTTCGTACCAGTTATTTAAGTGTACAACAGATGTACAACAGATTTCCAGTTTGGCTAAAACAGCGTTTGAG
AAGCTAAATCAATTGATTTTCCAATTTCTACATAAAAACTATGTAGTATTACTGTAACAC
>M00285:128:000000000-BF978:1:2116:15344:24953_1:N:0:46
GGATTGAATTTAGGAGTAGGGAGGTAATGCTTCAGTTGTATAGGTCCCTGGTCAGACCCCACCTGGAGTATTGTGTTCAG
TTCTGGTCGCCTCACTACAGGAAGGATGTGGAAGCTATTAGAGAGGGTACAGAGGAGGTTTACGAGG
>M00285:128:000000000-BF978:1:2116:11481:24953_1:N:0:46
GCTGAAGTTGTTGAAGATGATCCTGGCGTTTGTTTTCTTCCCCTCCAGATGTGACAGTGTGAGGTGGAGCCAAGTGGAGA
TTGCATCCTCAGGATTGATTGGCTCTATATGCAAACTGTAAAGGATCTAAGTTTGTAGGGATACCGG
>M00285:128:000000000-BF978:1:2116:17507:24960_1:N:0:46
AGCCAGCATAATCAAAGACCCCACCCATCCTGGTCATTGTCTCTTCTCTCCTCTTCCATCAGGTAGAAGATACAGGAGCC
TGAGGGCACATACCACCAGACTTAAGGACAGCTTCTATCCCACTGTGGGAAGACAATTTAACAGTCCCTTTATATGATGA
GATAGTCTATGACCTCACGATCTACCTTGTTGTGACCTTGCACC
>M00285:128:000000000-BF978:1:2116:9950:24964_1:N:0:46
TGCCTTGGGGCTGTTTGCATGTTCTCTCTATGACTGTGTGGCATTTCCTCTCACATCCCAAAGATGTGCAGATTAGTAGG
TTAAGTGACTGCTGTAACTTGCCCCTAGTGTGTGAGTGAGAGTGATGGAATCTGGGGGGAGTTGATGAGAATGTGGGGAA
AAATAAAATGGGGTTAATGCGGGATTAGCTAAATGAGTTGTTAATGGTCAGTGTGGATTTGATGGGCCAAAGAGCATGTT
TCCCTCCTGTATCTTT
>M00285:128:000000000-BF978:1:2116:12881:24971_1:N:0:46
CTTGTCTTACAAACCGATCATACGGGTCAATTCATTACACAGTGCAGTTAAATTGAGTTGGTCCAGACTGCATTGATGCG
GTACAGGTAAAAACAATAACAGTACAAAGTGTCACAGCTACAGAAAAAGTGCAGTGCAATAAGGTGCGAGGTCACAACAA
GGTAGATCATGAGGTCAGAGTCCATTTCATTGGATAAGGGAACTGTTCAATAGTCTTATCACAGTGGGGTAGAAGCTGTC
CTTAATCTGGTGGTACGTGCCCTCAGGCCCC
>M00285:128:000000000-BF978:1:2116:22817:24972_1:N:0:46
NNNNNNNNNNNNNNNNNNNNNNNNNNNNNNNNNNN
>M00285:128:000000000-BF978:1:2116:22876:24977_1:N:0:46
CTTAACCTTACCACCTACCTCGTTATGATATTGGTATTGGTTTATTATTGTCACTTGTACCGAGATACAGCGAAAAACCG
ATCGTACAGGTCAATTCATTACACAGTTACATAGTTAGTACAAAGTGCATTGAGGTAGTATGGGTAAAAGCAATAACAGT
ACAGAGTAGTGTCACAGCTACAGAGAAAGTGCAGTGCAATAAGGTGCAAGGTCACAACAAGGTACATTGTGAGGTCACAG
TCCATCTCATTGTATAAGGGAACCATTCAATAGTCTTATCACAGTGGGGAAGAAACTGTC
>M00285:128:000000000-BF978:1:2116:18998:24986_1:N:0:46
GAAGAGTACATTTCTGACATTGAGAGAGGCAGTATTGCTGGACTTGTTTCTGGGAAATGAGCCAGACCAAGTGGAGCAAG
TATCAGTGGGAGAACATCTAGTGATCATAATGTTTAAAATAGCTATTAAAAAAGATATAGAAAACTCCAAGGTAAAATTG
GTTAATTGGAGAAAGGCCAGTTTCAGTGGGATGAGAACAAGTTTGGCCTGGATAAACTGGAATCAAAGTTTGCAGGCATG
ACAGTAATTAAGC
>M00285:128:000000000-BF978:1:2116:20718:24987_1:N:0:46
GGGGGAATGACGTCACTGACATTTGTTACCTTTGTGACTTCATCGCGTAAATGGGTCACATGGTTGCTTGGAGACTCGAG
ACGACAGGCATCAGCCCGGGCGGCGGGGCCGAGCGAGCTGTCAATCAGAGAGGGGCAGCGGGCAGTCGGGGTTTGAGCTG
CATTGGGAGATCGGAAGAGTAGACGTCCGAACACCAGTCATTTCGCGACATCTCGAATGACGTTTCATGCGTGAAAATAA
ATAAGTGAGTCTCTAATTGTATCAAAAGTTTATACATGAATTTCGATTGTTATAACGAA
>M00285:128:000000000-BF978:1:2116:14254:24988_1:N:0:46
CCTTTATTAAACCAAGATTATGGTGAGGAATGAAGCCAAGTGGCCCTCACAAAATCTAACCTGGGCCTCAGTGAGCAGGC
TATTGGTGAGTAGGTGCTACTTGAAAACTTTGTTGACAACACCCTCCATTACTTTACCCTGCGTTGAGAGTGGACCAATT
GGGCACTGACTGGTCAGATTGTAGACAGTTTTTGTAGATTGTTTTTGTAGACAGGCAATAGCTGTGTAATTTCCTGCATT
GTCAGGCAAGTGTCAGTG
>M00285:128:000000000-BF978:1:2116:16367:24992_1:N:0:46
GATCTACACTCTTTCCCTACACGACGCTCTTCCGATCTGGTCTACACTCTTTCCCTCCACGACGCTCTTCCGACCTGGTC
TGCACGAATTCCCTGTCCGGCTCGATTGCCATGTTACAAACACCCAACCATCAAATTGAACGCGCGAACGTCGTAAAATA
TAATCCGTTTACTCTCAATGTGTCGCACATATTGTCTTAAAACAAATCGTAGTGTATATTGTTATTGACATCTGATGGTA
ATTCAGTTTCAATTCATCTTTTATAAGTACATGTCTTATGGATTGTGTTCTATTACTTC
>M00285:128:000000000-BF978:1:2116:21870:24993_1:N:0:46
TTTAAAGCACAGCAGCAATCTGACCAAAAGCTACATCAGATTTTATAAAGAGGGGATGAGGAATTCCAGCTGAGAAAGTC
TTCAGTTAATTCAGCATATGGCTTTGAAGGAGCTTCTTAAGTTTCACAAGCTGCATAACTGCTTCATCTCAGAATCTCTT
ATGTCATTTAAGTAGACAACTTTGCTTCAGATGTAATCAGCAAAATCCAACCACTGATAACATTACCATTCAATATTGCA
AAGTAAACTTTAATTTGATTCTGTAAAACTTGTCTTGTGACCACAGATGTTTTTACAT
>M00285:128:000000000-BF978:1:2116:8216:24996_1:N:0:46
CTCGTGTTTTTTCTAAGTTGCACCCTGCAGGCTGCTACACTCTGTTATGTTATATAATTAGTTCACTTCAATGACTTAGT
AATGAATGAGGTCTTACTTCCCTCACTTGTTAACATCAATTACAAATGTACAGACGAAGAGATTAAAGACTGTGCAGATC
TTTGTTTATTCCAATGATAAGCAAAGCCTTGGATGCATAGTTTACACATCAGCCACAGAATGCTGTGGAAATAGATCTAT
GGGCACATTAACACCAAAGCCTCCAGTGTATGAAGAAACCTGTTAGATGATTAACCTTC
>M00285:128:000000000-BF978:1:2116:13550:25004_1:N:0:46
ATTGAGGCTCAGCAACTCTATCTGGCAGACACAGCAGCTGATGGATATTGATGAGAACAACCCTTTCCTTGAACCCTTCA
TTCCACGACTCCCATATTGGCACTTTAGCATATATATTTGCACTACCAGCTTGCACTACTATATTTTGCATCATTCTGTT
GTTTTGTGCTCATTGTCTGTAAAGAGTTTGTACATTCTCCCTGTGTCTGTGTGGGTTTCCTCCGGGTGCTCTGGTTTCCT
CCCACATTCCAAAGGATATACAGGTTAGGAAGTTATGGGCATACTATGTTGGCGCCAGA
>M00285:128:000000000-BF978:1:2116:22968:25009_1:N:0:46
CCCTGAAAAGGTAATCACTGATATAGCAACTGATTACATATTTGGCGAAAACAGCGTTTTAATGTCAAAACCATGGGTAT
TCCACTTTATACTCAAAACGCATGTAGTATATACCGGAAAGCAATTGTTGTGTATGTAATTCATGGAGCTGAGACGTTTG
GTAACAATTATTTAACTGTACCACTTAACCCCTGAAAAGTAAATCGCTGATATTGCAACAGATTTCAGATTTGACTAAAG
CAGCGATTTCGCAGCTGACACCAATGATTTTCCACTGTGTAATCAAAACCCATGGAGCAT
>M00285:128:000000000-BF978:1:2116:14219:25014_1:N:0:46
AAGGACAGCTTCTATCCCACTGTTATAACACTATTGAACGGTCCCCATGTACGATAAGATTGACTCTTGACCTCACAATC
TGCCTCGTTATGGCCTTGTACCTTATTGTCTGCCTGCACTGCACTTTCTCTGTAACTGTCACACTTAATTCTACATTCTG
TTATTGTTTTTACCTTGAACTACCTCAATGCACTGTTATA
>M00285:128:000000000-BF978:1:2116:11522:25018_1:N:0:46
CTTTCTGCACAAAACGCATGGAGTATCTACAGGAAAACAATTGAAGTGTATGTATTTCATGGTGCTGAGTTGTTGTGCAA
CAGTTATTTAAGTGTACCTCTTACCCCTGAAAAGATAATCGGTGATATATCAATTAATTGTCTATTTGGAT
>M00285:128:000000000-BF978:1:2116:21121:25025_1:N:0:46
CTGTCTGAAGGCCGTCAGCATGAAACAAGTCTGCTACTCTCTTCACAGAATTGCTGAGCCCATATATTTCTATTTTTATT
ATCATAAAGCCCTTGTCCAATGGACACTTCTCAATCTCAGTTTTCAATTAATCCCAGTCTCCTTAGCTTTTGGGGATGGT
GATTGGGAGGGGATCAATGTTCCATTCTTCTTTTTGCAAAGTTATGCTTCCTTACGTT
>M00285:128:000000000-BF978:1:2116:13385:25030_1:N:0:46
GCTGCTAGTTTATGCCTGGGGTAAAGCCATGGAACTCACTACAGCACTGTGGAAGTAACTCAAAATAAGGACTGCTGCAG
TCACAGTGGGTGCTACTTGAAGGCAATTAGGAAAAGGCATTGAATTGTGGCCTTGTAGGTTATACCCACACCCATAGCTC
ATGTATAAATAAAAAGCAAGTCTTTTTTTAACTCCAGCATTGCCTCTTGGTTTATGAGGAAGTATGAATTATAAATTCCT
GATCTTTAATATTGTGCATTGTGGAAAATTGTCCCTCAAGCAGAGATTATTTTTTCCAAT
>M00285:128:000000000-BF978:1:2116:10348:25035_1:N:0:46
TGTGCTGGTAGTACTTTGGTAACACACTCTTGAAGTTGGCCGGGTTGAAGTCACCTACAATAATGAAGAGGGCTGCAGGG
TATCCTGCCTCAAGGTTGTTGACTGCAGATTATAGCTCATTGAGTGCAGGCTTCATGTCTGTATGAGGTGGGATGTAGAC
TGCCATCAAGGTAGCTGAAGTGAATTCCCATGGCATGTAGTATGGGCAACACTTCACCGTTAGATATTCCAGGCTGGGTG
AGCAGAAGCTCGCTGTGACTGTCACGTCCGAGCACCATGAGTTACTGATTAAGAAGC
>M00285:128:000000000-BF978:1:2116:12859:25035_1:N:0:46
NNNNNNNNNNNNNNNNNNNNNNNNNNNNNNNNNNN
>M00285:128:000000000-BF978:1:2116:16942:25036_1:N:0:46
AGGAAACCTGCATAGACATGGTGAGAACATACAAACTCCTTACAGACAGTGGCCGGAAATGAACCTGGGTCACTGGCACT
ATAATAGCATTACACTAACTGCTACACTACCGTGCCTGCCCCCATTTTGATTTTTATCATTAGAATGAGTGTGTGGGGGG
GGGGGGAAGGAAGGGGGAGGAAGGAGGGGTGGGGAGACCCAATAGAACAAATCTGGGGGATTATGTTGGGAGGTACAAAG
GATCTAGGGGTCCAAGACCACACCATCCAGAAGGGCGCGGAAAACATTACTAAAGGGGGG
>M00285:128:000000000-BF978:1:2116:14254:25037_1:N:0:46
TCCTTGAAGCGCTTTCTCCGCCCTCCTGGAAATCTCTATCTGACAGAGCTTGGGGTTGAGTACTTGTTTTGGGAGCTGGT
ATTGGAAATGCGGGTAATGTGACCTGCCCACTGGAGATAATTGATTATGATCAGAGTTTCACTGTTGGTCGAGCTAAGAA
TACTGGCCTTGGTTCACTAAACCGGTCAGTAGTTTTGGAGCTTTTTACATAGAGAGATTTGGTAGTACTCCTCCAGAGAT
TT
>M00285:128:000000000-BF978:1:2116:13586:25040_1:N:0:46
GATTTCTCCAAGGAAGAGAACAATTAGAATTAAAAAGGTCCATTTTAGTGATCAAAGTGGTTGTAGTGTTGCTAAACTGT
AGTGATTAGGCTTGTGCCAGTTGGTTCAAGAACAGAGTGG
>M00285:128:000000000-BF978:1:2116:12964:25046_1:N:0:46
CCAGCCTTTGTTGCTCCCAGATTTGATCATTGCACTTTATCTTCACAAAGTCAAAAGAGTGCACTGACAGTGAAGGGGGA
ATAGGGTCGGTGCTTACATTGATGAAGTTCTGACCAAAGGCCACCAACCTGAAATGTTAAGCCTTCTGAAGGTCCAAATA
CGCCACATCCAC
>M00285:128:000000000-BF978:1:2116:15630:25047_1:N:0:46
TATTTCTCTCAGCTTTGTGATTTTATTCCCTACCTAACAAGGTAATAAAAGTAATTAACAGGAAATGTAACAATCACATT
GCACTGTGCAGTATCACCAGTACTGTGAGTTCCAAGATTGCTATTCTGTGGTTCAGCATTAACTGTGTACAATATTTCTG
TCTATACAAAACCCCTATTGTTTCCCCTAATTTTCCTTCTGCTTCTGTGTGCTTCTTTTATTGCTTCTCCCTCTTGCATC
AGTTGCTCTCTCTCACAGTCCCAAAATTCTCCTCACCACATTTTTCTTTTCGGCTCTCTG
>M00285:128:000000000-BF978:1:2116:21856:25047_1:N:0:46
TCTTCACTGACCATGATGCCAAATTAAAATAATCCCATCGTACTGCCCATGATCCATATCCCTCCATCTCCTGCCTGTTC
ATGGGCCTGTTTAAATCTCACTGACTAGCCCTGTCGTATCTGCCTCCACCACTACCCCTGGCAGCGCATTCCAAGCACCA
ACCTCTCTCTGTGTTGAAAAAAGATAGAAAAGCTATCTTTATTCGTAACACATACATCGAACATAGAGTGTTCTGGGGGA
CAGCCCGCAAGTG
>M00285:128:000000000-BF978:1:2116:8764:25047_1:N:0:46
CCATGTGGGACACAGAAAGCCTTACTTATATCCATGCAGCCTACTCTCATCAACACACTCACCTCTTCCAAAAAAAATCA
ATCACCTTCCACTTTTTGTGTGTGGCCATGATGCTCAGTCTCGTTTCTTCCCCCAGATTTCAACAACATTGCACTCAGGA
GCAGCTTCACTCATACAATGCAAATGTCTGAGATCACTTAAACCTCCTAAGCTC
>M00285:128:000000000-BF978:1:2116:21486:25057_1:N:0:46
ATTTCTTTAGCCTCCTGAGGAAGTAGAGACACTGGTGAGCTTTCTTTGTAGTAGTGCCAACGTGACCTACCAGAACAGGC
TATTGGTCATGTTCCTTTCTAGGAAATTGAAGCTCTCAACCCCCTTGACCTCAGCACCATTGATGTAAACAGGACCGTGC
GCACCTCCCCCTTCCTGACCAACTCTTTTGTTTTGCTGACATTGCGGGAAAGGTTGTTGTCATGGCACAATGCCACTAGG
CTCTCTATCTCCTTCCTGTACTCTGACTCATTGTTATTTGAGGTACAGCCCACTATGGGG
>M00285:128:000000000-BF978:1:2116:11065:25058_1:N:0:46
TAATAATTTTGTGAACTTCAATGAGAACTCCACTGTTTCTCCTATATCCTAGAGAATACTAACTAAGTCCAATCAATCTT
TTATACAGCAAATGCATTATCTCTAGAACCAGTGACTCTCCACTGTACTTCCTCAAGGGCAAGTAGTTATGAGGTCAAAC
ACTGCACAAAATACTCCAGTTATGGACTGGATGCATGTAAGATGGCAGTATGTATTCCTCTTTACTGTATTAAAAGCCCC
TTATTATGTGGACAACGAAAATTTTAATATTATCATGCTGTGTATGCAAGATGGCATAC
>M00285:128:000000000-BF978:1:2116:21632:25059_1:N:0:46
CAAGCAGTGATAATGCTGAAGCAATTAATTTCTCAGGGTTAGAGATATAACGTGGCAGGTCATCTGCATGTCGCGATATC
TTATGCGTCCCACCTCTACGACTGATACCAAATATGTTAGAAGGCTCCCGGAAGGCAATTGCCAGGGGTTCCAAGGCAAT
GTGAAATAAT
>M00285:128:000000000-BF978:1:2116:15267:25060_1:N:0:46
AAATATCTAAATTATTCAGTTTACTAATCTCTACAAAGTTGTCAGGCATGAATTCAGAATTTTTGATGCCAGTCCAGCTT
TATGAGTATTTATTTTGAGTTGTACCATATTTATAATAAACATTGTATGCACTTAATATTAACTAATGTTAAATACGATG
CATTTTAGATTTTTGGTAAATATTTCCAGA
>M00285:128:000000000-BF978:1:2116:17361:25062_1:N:0:46
CCCCGACTGCTGGCCAGCGTTAGATTTCAGCACATGGCCAAGGACAACATCCGGTAATGAAGCTTTCCTCGGGTTCACTC
TGCGGAAGGCTCATCTTCCTTTTTCGACGGTGTTACGAACCAGCAACAAAGGAACACACCATTCATGATTCAGTGTTAAA
AACAACTTCATTAATAACTACTTACTATTATACGAAAAATAGAGATAAAAAAGTAGAATGTTAGAAGTGAAAGTGCAAGA
ATCTTAAACAATAACCCTAAAACTAAACGCGTCGTGTGTGTATGTGGCAAATTCCGAAAC
>M00285:128:000000000-BF978:1:2116:14504:25062_1:N:0:46
ATACCACGTCCCTGCCTCCGTGCTGGTACTATGGCCATTGGTCCTGGGACCCTTATAGATAAATTAACAATTTGGATTTG
AGTTTAAGGGGTATGATTAGTGTTTACAGATGACACAAGAATTGACAATAATGTTATGGTAAAGAGGATAGACAGAGACG
ACTTTGACTAGTTGGTAAGATGGGCAAAGCAATGGCAGATGACATTCAATGTGGGTAAAGGTGAGTTGATGCACTTTGGA
AGGACTTGGAAGGGCAGGAGACAGACAATAAGTGGTGGGAACTTTGGGGATTATTGAGGG
>M00285:128:000000000-BF978:1:2116:12139:25071_1:N:0:46
AGTTTTATTTCATCAGTATTTACTCAGGAAACTTGCATCGTGTATATTGGAAGGAAGGGAAACAAGCACTAGTGTCATGG
AACATATAGACATTAAAAAGGAGTAGGTACTTGATGCTTTACAGCGAATAAAGGTAGATAAATGCCCAGGGCCTGACAGG
ATATTTCCTTGGACCTTTAGAGAGACTAGTGTAGAAATTGCAGGGGCCCTGGCAGATATATTTAAAATGTCCTTAGCCAT
GGGTGCGGTGCCGGAGGACTGGAGGGTAGCTCATGTTCTATTGTTTATGAGAGG
>M00285:128:000000000-BF978:1:2116:11019:25079_1:N:0:46
GGCGCGCCAGCGGCAGGCGGCGGCGGCGGCCGAGGCCATCAGCACCATGGACATGGCTCAGACCTACTTCCAACAAGCGG
ACGAGAGCGTTCACTTCCCGCCCGCCGCCGCCGAGGCCGCCCCCCACTCCAACCCCAGAAATAAGAAAGAGAAGGGTTGC
AAGGCACCGAGCTTGGAGAAGACGGCCCATGTGGGCACTCAGACGGAGCAGGGCAGCCGGGGAAAGGGGCAGGAGAACCG
CCGGGATTCCCGCCCCAAGCACCGGGAGAAGGCGGCCGGCCCGCCGTCTGGCGGAGACCG
>M00285:128:000000000-BF978:1:2116:14604:25082_1:N:0:46
GATCTACACTCTTTCCCTACACGACGCCATTCGGTCCGAGACACCCTGTTTCCCTTCTCCGGCCTCTTCCTCTACAATCA
CGTCTTGATCCATGGTCGACATGATAGTCATCGCACTGTCGTCGATGCACGATCCAGATAACATCTGCCTCATTTCGCCC
GGAAGATGTCCCTTGACGCTCTACAACTAAATGACTATAAAAACGAGCTACTAGACTTGTCAGGAAATATGATTGCGTGT
AGATAACTCATATGTCGATACCACAGTTTCTATGCGGATCTTTTTGCACAACTACACC
>M00285:128:000000000-BF978:1:2116:14391:25095_1:N:0:46
TCAGTACTATTTTGTAATAAGCACAAGGCTCACAATATTTTGTCTTTGAGACAGAGATGATTGCACCTTTTAAAGGAAGA
GTAGGTCCATAATTGAAGTGGATGAATGTACACAAACAGCCACACGGAAATAGATAGGGCAGTGGGATAAATTTTGGATT
AGTCTC
>M00285:128:000000000-BF978:1:2116:17673:25095_1:N:0:46
CAAAAGCACTGACAAACCATGCTAACTTTGACAGCTGGTGTTCAAAGCTGGGCACAAGACTTTGTTGGTCTGTCAAGGGT
TCACAGAGGATTCTGAGCGGACATGTCACAACAACCAGTTACATTTCTCAAGGCTTTTGCCTTACTGTTCACCTCTTGAA
TCTCCAGTTTCCTCCACATGCCATGACGTGGTTTGATACTGA
>M00285:128:000000000-BF978:1:2116:11437:25098_1:N:0:46
CTGAGAGGTAGAATCTGGGGAGAATTTGGGATTAATGTAGGATTAGTGTGGTTGATGGTTGGTGTGGACTTGATGTACCA
AAGGGTCTGTTTCTATACTGCATCTCTCTATGATTGGAAAAAGAACAATAAGCAATTATAACCCAGCAGTGTCTCAGTAC
CT
>M00285:128:000000000-BF978:1:2116:11344:25104_1:N:0:46
TGTGGTCTAAATACAGGTCTTTTTGAAAACTACATTTTAACCTCCAAGCATAGCATCTCTCATCAAAAAACTTACTTGGA
TTTATCTGCATTAGATTTAATATGAAATCACAGCATCAACATGCTGCTGGATCCATCATTTCGACTGGTAGTAGCAACAC
TGTCTACTGTACTTCAATTCATCTGTGTAACAATTTTTGGCAGGAACTCAATGAAACAAGCTTTAAGGCTTATCTGCAAC
ATTACATTGTAAGAGTTTCAG
>M00285:128:000000000-BF978:1:2116:9427:25109_1:N:0:46
CATGTTAATGTCACCCATAATTATCTTAACATTGTCACTCTGACATGCCTTTCCTATCTTTAGCTGCAACTTATGGTCTA
CCTCCTGATTGCTATTAGACAGGAGCTAGGGAGTGTAGGTTGGAAACAGCTATTATTGGGCAAGTCCACATCTGGCAAAG
TAGATGGAGTCTTTTTCCCATGGTGGAAACATCAAATACTAGAGGGCATAGCTTTGAGGTGATAGGGAGAAAGTTTAAAG
GAGATGTGCAGGGCAAGTTCTTATATGCAGAGAGTAGCAGGTGCCTGGAACACACTGCC
>M00285:128:000000000-BF978:1:2116:19876:25113_1:N:0:46
GTTAAACAATTTAATGTAGCTCATGGGTATAATAAAAGAAAAGCTGGCAGCAAGCTTCAGCATGTAATTAGAGGACTAAT
GATAAGCTTACTGTAGAAGTAAATCCTGAGTGTACAATAATATTCCAAGTTGATGGCTTCAATCATTATACCAAACTCCG
TCATTTCTGTAACCTTCAAGGTAACAATACTTTATAGCTCCAGCCTTTGACTCTACTCAGTATTTCTATACATTCTGTAA
CATTCACAAGCAATTGCATGTCCAATGTGTGTATGCTGATACCTTTAAACATTTTTAGTG
>M00285:128:000000000-BF978:1:2116:11417:25114_1:N:0:46
ATATTTTATAGTAACGGGTAAAATGATACTTAAAAAGCAATATGGGAATGCAGAGCTAAGGTCATAATCAGATCAGCTGT
GATCTTATTATGTGGTAAAACAGGCTTGAGAAGCCAAGTGGCCAACTCCTTCTCCTAATTGTACATTCATATATGAAGCT
AGACTTCAAAACACAAAACAAAGTGTTCATGGAAGAGCTATGATGAGGAAGTGAAGCAGCAAGGAGAACAAGAGGCCCAT
GATTGGACTGGAGGCCCAGGACTAATGGTGGTCCCCAGGGGTCAATGATAGGTCCATTGC
>M00285:128:000000000-BF978:1:2116:11890:25116_1:N:0:46
GGTGTTTTCCCATCAAATTCTTTTCCTTAATTTCACACCAACTATCAAAAAGAATTGCAAGGGTAAACCTTCCAACTCTA
AAGAATGGAAAATGGAATGGGCTCGGGTATATCTGATGGTTTACAAATTACTGACAACACAGCACTGCTGAAACCAAATC
CAAAATAGTCCTTCTATGACAAACCTGACTCTCAGTCACTGTTTACACAAAAGAACAAAACATTACGCCAATGCAGTTAG
GA
>M00285:128:000000000-BF978:1:2116:12204:25120_1:N:0:46
GAGAGGGTGCAGAAGAGGTTCACCAGGATGCTGCCTTGATTAGAGGGCATGAGCTCCAAAGACATTGGACAAATTGGGTT
GTTTTCTCTTGAGTGTCAGAGGCTGAGTGGAGGCCTGATAAAAGTTTAAGATTATGAGAGGTAAAGATAGGGTAGACAGT
CAGAATCTGTTCCACCCCAGAGTAGAAATGTCAAATACTAGAGGATATGAATTTAAGGCAAGCGGGGG
>M00285:128:000000000-BF978:1:2116:17853:25124_1:N:0:46
TAGGAGTGGTACTGTTGATTCTCCGCTTAAATTTGAAGATATCTGGAGTCCATTTATTCAATACTTTCATACGATGTAGT
TTCCCCTTTTATAACTTTTTTTTTAATTTAGAGAAACGGAGCTGACGACATTATATTGTTGTATTTCTATTGAATTTTAG
CCCAGTTTTTTTTTTCTCCTTGTTTTGGTTTTTTTTTCCTTTTTTTTATTTTATTTTGGGTTTTTTTTTCTCTTTTTGTC
GGAAGCGCACACCATTGAACTCAAGTCCCCCCGCGAAAGCCATACTGCCGTCCTTTGATT
>M00285:128:000000000-BF978:1:2116:12388:25127_1:N:0:46
CTCCTGATTAAAAAAAGTACTAACCCAAATAAAGCATCAATTATTTACATACATGAAATTATTCAATCAGTTAAATCTTT
ACGTGTACCACATTTTATGATTAATATTTACAAAACAAGTACACACATATTTATTTACATACACAACTGTAAATTTAACA
TCATTACATTGCACAGTATTGTCATTTATAAAACTCTTCACAATAAACCATAATTAGCATTTCTCAATTAGCCACACCAT
GCACCAATAATTTTGGTCGATCACTTCTTCAGATCAGCTTTATATAAATCTCACAACTTG
>M00285:128:000000000-BF978:1:2116:9796:25127_1:N:0:46
ACGGCAACAGCTCCCACACACAGAATTGACCCAACCCCACCCCACTGACTGTGGGACTGGGGGTTTAGCTGAGAGCTAAC
GGTGGGAATGTGAAGCTTTCTCATTTCATGGAAGCTGCTGAACACTCCCCGTCACCCTGTCACCCGGCCACAGACAGTGA
TGTGGAGATAACGTGAAAACACAACACATGCTCAGTGCTGTCACACACCCCGTCACACGGGAGGATGAACCCTCAGCACA
CCAGACCGGTTCCTCCTTTTCCACACGGTTCTCCCCACCCCACCACTACCCTCTCCAACC
>M00285:128:000000000-BF978:1:2116:20350:25128_1:N:0:46
GGCTTACTCCATAGTATCACAGTGCCTTACCACCCAATCAACACAGAGTGTGCCCTGATGGCACTGCAAGCCTACAGCTG
AGGAAGCAGACATTGGAACAATGACATGTGACTTACTTACAGTGACAGCTGCAGAACTTCTTCAATCATCAAATCTACTA
AATTCATAATTTATAATTATAGTTACTAATTAAAAGGAAGCAATCAAATTTGTTATATTAAATTACTTTTTGTTCTCTGT
TTCATTGTTAGATTAATGGTGCTTTACTATCACCACATTTCGGTTCATCCCAAAGAACGC
>M00285:128:000000000-BF978:1:2116:10682:25128_1:N:0:46
CCCTCCCACGATGTCAGCCTCCCGGGCCTACAGTTTGCGGGATCACCCCGGTTGCCCTTCTTTAAACAGACACTGGCTTC
TTTCTGGCGCTCTGGGAACTCGCCTGTGGCGAAAGAGAGCACAAAGATCTTGGTCATGGCCACA
>M00285:128:000000000-BF978:1:2116:15965:25128_1:N:0:46
CCAGGGTGTAATTGGCCGATGTTTCATCTACAATTCCCGAGAACCTTCCCTCCGGGCCCACGAATATGCCCATTCTGTAA
ATGAACTGCAGCTGCCCTCGGTCGCTCTGTTTATACCAGTTTATAAAAGCAAGCGCACCCAAGTCCCGACTGCAATTCAG
GGTGGCCCGACTCCCGATACGAACGTTCTGAACTGTTGGAGACTGAAGCCAGGCCGCCTGAGACAGAGAAACTGAGAAGG
AGAGAAACGTTTCACCACAAATTATAGTCCTGACCGCGATATATTATTCAAGATAAAATC
>M00285:128:000000000-BF978:1:2116:19062:25129_1:N:0:46
AGGTAGTAGATTTATGAACTTTCCCAAATTTTACAGGTTAGGCTATCATAATATGGTTCAAAGGCATTTATTGATTTGCC
ATGGTATCACTGAATGGTGGAACAGATTGAAGATCTAAATAAAGTAGAGTTCTAAAGTTATTGAGTTACTTCAAAGTGAC
TACAGATGGCAACATTTTGGTACTTTTATCATTTGTTATACAACTGCTTAGAAAAGGGGACACTGCCATTTTCCTAGTTA
GGTACATAATACTCGCAGCAACCA
>M00285:128:000000000-BF978:1:2116:17770:25131_1:N:0:46
GAAGACCTAAAATTTACAGAGAAATAACAACCCAGTAATTAAAGCAGGGTAATTTGGTATTCTTAACTTAAATCATCCAT
ATATTTGAATATATGTTATTGATTCAGACTTTCTGATAACAAGGCATCTTACAGAATCAGTCATTAATTAAATTTACTCC
TACTTACTTAGGATTATTTAAATTTGTGTGCAGCAATCTGAATTGATAACAACACAGCGAGGAAAATTTGGACATTTGGA
GTGTGGGTGAGTAGAGCATGCAACTATGGAACAAGTTGAAAACTTTGTAGATACCATTCT
>M00285:128:000000000-BF978:1:2116:16326:25132_1:N:0:46
TATCAGAAAGAGCTTTAAAAAATTCAACTGTATATCCATCAGGACCTGGTGCTTTACCAGATTTCATTGAAAATATCACA
TTCCTTATTTCTTCTTCTAAGATGGGAGCATCTAATATAGAACATTCATTTAAAGAAAGTTGAGGAATCT
>M00285:128:000000000-BF978:1:2116:21519:25135_1:N:0:46
GAAAGGTTTTAGGTTGTCCCCATCTGTATTTATGGGTTAAAGCATAATCATCTGCCAACCTAGCAGTTTCTTGTAAAGTG
TCCACATTCTCTTCATTTAGGTATGCAGCTATTTTAGCTGGTACACATCTTTTAAAGTACTCTATTAAAACTAATTCTGC
CAATTTCTTATAATCATCAACTACATCTTTCGCCATACACCATCGTTCAAAACATATTCTCTTTCCATTGGCAAACTCCA
TGTATGTTTGATCTGAAGTTTTCTTCAAGTCTCTAAACTTTTGTCTGTACGCTTCTGGT
>M00285:128:000000000-BF978:1:2116:16721:25136_1:N:0:46
CCGACTCAGCAACATGCAATACGTACACTACAACTGTTTTCATATAGATACTCATGGGTTTTGTGAAGAAACTGGGGAAT
GTATGGTTTTAGCTTATACAACGCTGTTTAGCCTAATATGAAAACTGGTGATATATCAAAATTACCTTTTCAGGGGTAAG
A
>M00285:128:000000000-BF978:1:2116:14623:25140_1:N:0:46
TTGGGTACAACAACAGAGAATTCTGAGAGAATATGCACATAGATCATTGAAAGTGTAAGGGAAAGTTGAGAACAAGCATC
TTGGGCTTTATAAACAGAGGCAGAGTACAAAAGCAAGGAAATCATTGTCAATCGTGGCCACAAATGGAGTACAGTGTTCA
TTTCTGAGTACCACACTTTCAGAAGAATATGAAGACTTTAGAGAGGGTTCATAAAAGATTTACTTAAATTATTCCAGTAA
TTAGGGACTTTAGATATGTCGATGGATTGGGGAAGTTGGTTTTGTTCTCCTTGGCACAGC
>M00285:128:000000000-BF978:1:2116:17116:25145_1:N:0:46
GTCCTCAGCCCTCTACTCTACTCCCTATACACTCACGACTGTGTGGCCAGATTCTGCTCCAACTCCATCTACAAGTTTGC
AGATGATACGACCATTGTGGGCCGTAACTCCAAAAGCGACGAGTCAGAGTACAGGAAGGAGATAGAGAGCTTAGTGGAAT
GG
>M00285:128:000000000-BF978:1:2116:10894:25147_1:N:0:46
TGAACCAACACAGGGGATAAATCAATTTGAAATCATCCTCACCAATTAACCTGTGGGAGATGCATCTGTCCACGATACCA
TTGGTAGAATTCTTGTGGAATTCACATCAAGGACATCTTCTGTCATGTTGTATGATATGACGAATATTCTAAATGGGATT
GAA
>M00285:128:000000000-BF978:1:2116:22642:25148_1:N:0:46
CTATACATTGCAGGAAGATGGTCAAGTGGGCAGAACAGTGGCAAATAGAATTCAATCTGGCAAGTACAAGGTAGTCAATT
TGGGGAGAGCAAACAGAGCAGGGGAATACATGATAAATGACAGGTTACCGAGAAATGTACATGAAAAGGTGGTCCTTGGA
ATGTATGCCATACATCCTTTTCAGCAGCAGGACAGATAGACAAGGTGGTAAAAGATGCACATGCGTTACTTCACTTGCAG
AAGTA
>M00285:128:000000000-BF978:1:2116:9187:25149_1:N:0:46
GAATACTGGCATAATCAGATAGCATAAATATTGTTACAATAGTAAAGGCTAAGAAAGACTGACATGATTTTAGAATTTAG
AATTCTCTAGCAAATTACCGAAATGCATAAGTTTTAAAAATCTAATGTAGCTCTTTTAAGCAAAGGATGTGA
>M00285:128:000000000-BF978:1:2116:18357:25155_1:N:0:46
TCAGTGTTAGCAGCAGCGGCTTAGGGGTGTGCCCTAGAATGGAGCCAGTGCACTCCCCCCTCCAGACCTCAGCCCGTTAG
GCCCTGACTGCGGGGGTGAACAGTGGAACACAGCCCGGCAGGTCCTGCACGGGACATAGGGAAGGAACGGGGACCCAGCC
TGTCTGCCTGCCAGTGGAACTTCTTCCCATTTCCAACCTCAGATGATGGTTTCTGCTCCGGGAGGATGTGGGAGGAGGGC
GGAACGTAAACTTTGTAAACACAACCTTTGAAATACCAAGCATCAATATCTCATTCAGAC
>M00285:128:000000000-BF978:1:2116:19023:25158_1:N:0:46
GGGGGCATTGATTTACAATTGCTACGTTTGTAGGTGGACTCTGCTTGTTCGTAAGAATACATCCCCATCGCGTTGACTGT
CCCCAGATTCAGTGCAGCCAGGATAAGGCAGGTCACCGTGTGCAAAGGGCACATTATTGCAAAGTATGGCGTGGAGAAGT
ACTATTCCTGACCAATGTTTTCTTCTTACCGCTGCCGTGATGTGAAATTGGCTG
>M00285:128:000000000-BF978:1:2116:12546:25161_1:N:0:46
AGATTATTGTCACCGTACACACAGTGCTCCCTCTGTGACACTTCAGTCACTTATGTCCCAGGAGGAGGTTGAGTGTTGCG
CCCTCTCTGGGAGAAGCATCTTCATGTTGCTTGAACAAGATTTCCTGACCCACACCACATATGTTTCCCCATCTAGTCTC
TTCACACTACGGCCATCCTAGTCAATATTAGGCAAGTTAAAATCACCTCCTTCCACCTGCTTATTTCCCTCGTCTGTGAT
TGGACAGGCAAGTACACGTATAATACAGTACCTAGATCGGAATAGCACAGTTATGAAATC
>M00285:128:000000000-BF978:1:2116:11683:25164_1:N:0:46
GTCAATATCCAGGAATAGGAGCTCATGCTGTCTGTGCCCCTTTAGATCCCGAAATCCACATCTCTGATGTAAGGTTATCC
ACTTTGGTGATTGTTGGTTTCTGGAGTTTTCGCTGCTTCTACACCCAAGGTGCTCCATTCTGATTCTTTTTCTTATTGGC
TTTGTACCATTGTACATTGTACATATTGTTGGTTCTGTCTTTTCTGCTTGTTCATGTTCCCTCTCCACTGGACGTAGCCC
AAGGTTACAGGCAAAATTACCTCATTGCTCTTCTCCCAAATAAGGACTTGTGCCTAATGC
>M00285:128:000000000-BF978:1:2116:21711:25166_1:N:0:46
ATGTCTTGCAAATCTGCTGGATGAAAATCTGCTGGATGCTCCAATTTCTTTATTTCGTATATTTAACTCTGTTTCTTTTT
CACCGTCTCTCATACCAAGTGCTCTTCCTGAATGATGATGGCAGACACACTAACCAACACCTAGGTCGTTAAGCTCAGGG
CTCAGCTGCTGCAGGGTGGACGAGGCAGCTTAGAACAACTGGCCCCACACTTTCTCCCTACCAGAAGGAACAGATCGGCA
GAGCACACGTCTGCACCCCAGTCCCTCCGCGAAATCTCGTATGCCGCCATTTGCTTGCA
>M00285:128:000000000-BF978:1:2116:11987:25170_1:N:0:46
GACCTGCTAACTCCTAGTGTTTTCTCCACTTGCCAGTTTGTAAATAATGTGGGCATGTTATATAAATTTCAAAGTTTGTA
GATACATGAGACCCAGAAATATAGTGAACAAAGAGAATCATTAAAGATACAAGGTCAAATTGGCTTATACATTGCAGATA
GGATTTAACAGGAGAAATGCAAAGTGATAAATTTTGGCATGAAGAGAGCCAATATAAACCAAATTATATATTTGATGGAG
CACATGAACAGTAGAGTAGGTAATC
>M00285:128:000000000-BF978:1:2116:21563:25170_1:N:0:46
GTGCTTATGCAACTGGTCAGTGTGCCATTACATTAACAATGCTCATTTAACCTCTCAGATACATGAAGTGTTAACTGTTT
TGTTCTCCACAGATGCTGCTTGACTGCCAAGCCTCTCCAGCATTTTGGTTTTGCATCAG
>M00285:128:000000000-BF978:1:2116:10100:25171_1:N:0:46
GCACCTCCAGCTGCTGGAGGTCATGCTGCTGGAGATGAGTGCCCTTAGTGGGTTCCCTCAAGAAACGGAGGGCTTACTTT
CCAGAGGGATGACCTCAGGATTAATTTTGAGGAAAGAAAATATGTCTGGTGGACACTAAAGCTGTGCCTCAGGTCAAGAG
CTGATCTCCAACCATCAGGGGGGAGTCCATATCATCCATCAACCACAAATTTACAGCAGGGCATCAAATGTTTCTGGGCA
CACAAGGTAGGCTGTCCATCTATATGCCTTACACAGCGCTCACTGCTACAAGCTTCTCGC
>M00285:128:000000000-BF978:1:2116:18833:25175_1:N:0:46
TCTTTGGTGGCTGTCCTACTAACTCTTCTCCCTCTCTTTAATATTTACTAGAATGGATATGAGGTGATGGATCAAATAGC
ATTGAAACAGAAAAAGAATGTTTAACTTTTTATTTTCTTAGCTTTATGGTATGTGGCTTGTAATATCTAACTTTTCTAAG
TATGTGAAATTATATTGATATTTTTTTTCATGACCTGTAGATCTAATTGATGCTGTGAAAGACATTCTTACAAATATCAA
GGAGCATAACATATCAGTCTGGGTTATGGGAAAAAGCTGCATATACCAAGGAGTGAATAC
>M00285:128:000000000-BF978:1:2116:12379:25189_1:N:0:46
GGTTGTTGTTGTGGCACCACTCAACCAGGTGCCCTATCTCGCTCCTCACTGACTCATTGCCACCTGTGATTCATCCAACA
ACAGTGGTCTCGTTGGCAAATTTGTCTATGGCCATTCTATCTCACT
>M00285:128:000000000-BF978:1:2116:9116:25191_1:N:0:46
AGCATCCCAAGAATTGAGTTAATTCAACAACTCACCAAGGCACATGCAAAGAAGTAAAGACGGATGAACAGTGAGCAGTA
TTTTTGAACAGCCTGCCTGACGTAGAAGAAGCATAATGCACAAACTACTGAAAGGAAAAGCACCAGTTGCTAGGAGGCAA
TAAAACATTTTTGATCAAAATTCAGTTCTCTTTCATCCTGATGTGTAACTAATGGTAATTTCTG
>M00285:128:000000000-BF978:1:2116:19359:25192_1:N:0:46
AACACTGCCAGTGGCAGTGAAACTAAAGACTGCAATGAACTTCTTCATCTCCGGGGTGAAGCTCGGAGTGTAATATTTTA
TTATTTGCAACTCACCACTGAGCTATGAGGCTCTTTCACCCAATGTGCGTCAAGCTCAACTCTTTCTCAGTGGTCAAAAA
GCAGTACCACGGTAAGTGCTTGGATACTTGAGGATGTGGAATTCCCTCTAGTTGAAGGAGCATTATTTGTATTCACATTG
TTTTTAGCATGCTACAGAAGAATTCTGAGGTGTAGAAACTGCAAAAACTGTCACTGGAGG
>M00285:128:000000000-BF978:1:2116:11358:25197_1:N:0:46
AGCAGAGGGCAGAGTACGGGATCTTTAGTTTCCTTAGTCACATCCTGCAGAGCTTTTAATGGGCAATAAATATTGGTCAT
CCAGCTATGCCCACAGCTCATAAATGAACAATGTAGTGCTAACATTTGTGGCAGAACCTTTCCTGATGTCAAACTCAGGC
CTACAAATTACAAATTGTTAGCTAGAGCCTTGATATCTAAGACA
>M00285:128:000000000-BF978:1:2116:13811:25197_1:N:0:46
TTACACTCACAACTGTGAACCCACTCTGTCCCAACAACCCTCCCAGAGCTCTGTGTTCCTCCAGTTCAGGCCTCCCTCTG
CTGTATACGGCTGTGCCCTCAGTAATGTCAACACTAAATCCTGGAATTCCCTTCCTAACACTCTCTCTACCTCTCCATCA
GTTGCTCCTTTGACCAACTGCTCCAACATCTCTT
>M00285:128:000000000-BF978:1:2116:15996:25200_1:N:0:46
CCTGTATGGGTTTGGATATGGACAACAGAGATTTATTTGTGCTGATATTTATGGGGATTGGATGGAGGGAGGTTGACCAT
GGAAGCAACAGAATAGTGACTTTGGAATTTACAACGTATGGATGAGGGGTTCAGCAGTAGGTTGGGCTGAGGTGGAATGA
AGATGGGTGACGTTATGCATTCTTTCTTTGTAATGGAGAAAGTAAAAGAACACAGTCTGTTTTGGTTGACAGACCACATA
GAATGCAAGCCTCTTGGACAAACTGAGCTGATGGAAAGGAAAAGATGTGTAGTGAA
>M00285:128:000000000-BF978:1:2116:10828:25203_1:N:0:46
AAATTTCCAACAGAATTAAACAAGGACAATTTTGTTTCCAGTTGCATAATTTTATTGTTTTCACGTGGATTTTTTTCCAC
ATCTCCTAGGTGGGATTTGCATTGCTCAGTCCCTGAAAATCACGATGGACTCAAGAAGAGGAGACTATGATAAAATCATC
AGGCGCCTTTTGGATACACCTAATGTTCGTGGCATAATCATTTTTGCCAATGAGGATGATATCAGGTGAGCGGGACACAT
TTGTGATC
>M00285:128:000000000-BF978:1:2116:12249:25204_1:N:0:46
GTGACAGATAACATCTCTTTATTCATCACATGTACATCGAAACACACAGTGAAATGCATCTTTTGCATAGAGTGTTCTGG
GGACAGCCCACAAGTGTCGCCACGATTCCGGTGCCAACATAGCATGCCCACAACTTCCTAACCCACAGACAGAGGCCAAC
AGATTCCTTACAGATAGAATGGGTTTCCTCCAGGTGCTCCAGTTTCCTTTGACTTTCCAAAGTTGTGCAGGTCGGTAGGT
TAATTGCACACAGTAAATTGACCCAGCGTGGGGGAGTGAGAATTTGGGGGAGGGGGTGTG
>M00285:128:000000000-BF978:1:2116:14463:25215_1:N:0:46
GGGGGCAGAGTCATGGGGCACTGGTCCTCTGGGGATGCAGAGACTATGGATCGTTCAATCCCAGCAGATCCAGCGATCTC
AGGCTGGATGCAACAGGGGCTTGGCCACGATGCCTGCTACAGTCAAATAGTTCAACAATAAACCTACACACCATCTAGGG
TGACGGACAGTTGGGTAGGTTGGAAAGGATGTTGGTACCAGGAGGTCGGTGCCCAACCCACAAGGGAAATAGTAACCGTT
GGTTTCACTCCGACTGTGTATGTAGTAATTACTGTCATCAATCTCCTCACCACAAAAGA
>M00285:128:000000000-BF978:1:2116:17365:25216_1:N:0:46
ACTTCAGTGGGATACTGAGGAAGTGCTGCTTTTGAATATAATTTCAAACCAAAGCCCTATCTATCCTATTTACATACAAA
AGATACCCTGACAGTATTTCCACAAGTGTATTTTTACTACACTCTCGGCCAGTTTGTAAACTTCCATTGAACATTGATTA
TCTGGTGAGTATTGCCATGGGATCTTGCCATGCA
>M00285:128:000000000-BF978:1:2116:13026:25218_1:N:0:46
GATCTACACTCTTTCCCTACACGACGCTCTTCCGATCTGGACTACACTCTTTCCCTACACGACGCTCTTCCGATCAGATC
TACACGATTTCCCTAAACAACACAACAAGCTTGATATTTAAACATTACACGAAGAGCAACACCAACTTGTACAAATAACA
AAATTTGATGATGGTGGGGGTGAAACAGAATTAGGAGCCGTTTCTATGACTCAGATACAAGTTGATGCAGATCATAACAA
GGGAAATACATCCAGAGGATGGGATTGGACAAAGGCCGAAAAGGCAGGATAAGAAGATTT
>M00285:128:000000000-BF978:1:2116:19931:25223_1:N:0:46
TCTCCATGAAAGTCCTTCCCGAGTTGGGCAGCGAGCCCGAGTCTGGGTCCTCCGCAGCGCTGGAACCATCATTGGGACCG
AGCGACTTCGCCTTCTAGGGTGCGAGTGGTGGACGTGTGAGAGTGTGTGGGGGGAGACCAAAGTCTGCTCCCTCTCCTCT
GTCCCGC
>M00285:128:000000000-BF978:1:2116:16999:25226_1:N:0:46
GGGGGGAATGAATGCTGAAAATTTCAGATGGTCATTCTATTTCTGTTTACACCTTCTCTAGACTGACCGTCTGTTATTTG
TTAGTCTGTTTGCATACTCCTTTCACCCTCTGCTGTCACCTGTTTTTCTTATTTGATCTCTCAGGCCTACAAACCTATTG
CAGGTTTTTCCTTTGCATTCTCCGCTCTCCCACAGTTGCTTTACAGCACCAACGACCCGGGTTCAAATCCGGCCACTGTC
TGTAAGGAGTTTGTACGTTTTCCCCGTGTCTGCATGGGTTTCTTCCCGCTGCTCGGGTTT
>M00285:128:000000000-BF978:1:2116:20435:25227_1:N:0:46
ATTTTAAATCTAACTGGTTAGCTCACCCTGGGTCCCATGTGTTTTCACCTTCCATACTAGCCTACCATGTGAGATCTTGT
CAAAGGCCTTACTAAAGTCCATGTAGACAACATCAACTACCGCACCCTTGTCAACCTTCTTAGTTACCTCTTCAAAAAAT
TTGTGTTAAGGTTGTGAGACACGATTTCCCACACGCAAAGCCATGCTGACTATCCCTTATCAATCCTCGCCTTTCCAAAT
GCTGGTAGATCCCACCTCTCAGAAACTCATCCAACAACATCCCAACCACTGTTATCAGGC
>M00285:128:000000000-BF978:1:2116:14717:25228_1:N:0:46
CCCATCCCACTTCTGGCTGTTGGAAGTCATGGGATTTGGGAGATGCTGATGAAAACATCTCAAGTAATGCAGCAATCACT
CACCTTCCAACGTCACAAAGTTTTAGCACAGCTGTGTCAGGATCAAGCAGCAGATTCTGTGCTTTGATATCCCGGTGGCA
AATTCCAAAGGAATGGATGTATGCTAAACTCCGGAACAGCTGATACATATACAACTAGATAATAAAAAAATATTGTCAAA
AATAATTATGTCAGAATTTGCTAATTAG
>M00285:128:000000000-BF978:1:2116:17359:25230_1:N:0:46
ACTGTAAGGCTTTACTCTTGCCCCATTTCCACACTCTTTACAATTGTGCCTATTTTGCCTCTATTTCCTTCTGCCAAAAT
GTGTCCTGTCACATTTCTCTGTGCTA
>M00285:128:000000000-BF978:1:2116:19290:25231_1:N:0:46
CCTCCAATCCGAATGCATTCCCTCCACCACAACCCCCTGCTATCTGCAGGCAAGCCAATTCTGAATCCACACTGCCAAGC
CTCCCTGTATCCCTTAGCCTCTGACCTTCTGAGAAGCCTACCATGCGGAACCTTGTCAAACACCTTACTAAAATCCATGT
AGACCACAACGACTTCACTATCCTCATCAATCTTCCTGGTCACCTCCTCAGAGAAATCTATCAGGCTTGTGAGGCAAGAT
CTTCCCTTCACAAATCTATGCTGCCTGTCCCTAATCAATCCATGAATCTCTAAA
>M00285:128:000000000-BF978:1:2116:11389:25235_1:N:0:46
ACATACTCCTCCTTGCTGTGCCAGCTGGTAGTCCACAGTATACCAGGTCTGCTGGGCATAAAGTCGAAACTCCGCCAGTT
CCTGGTTTACCGCCTCCAGGCCCTATATGGTACTGTTTCCCAGCACGGCCAGTCTACAACTAAGGTAGTTCCGTCTTTTT
GCGGCTATTGTTCTTGCCAAACACCCTAAAGAGACAATACTCAGAAACATATAACCTAATAATGATAAGGGAGATCCCAA
CATAATCGAATCCATCCAGTCTTCGCAGAACTCCTCACTAACTGCCCGTGCCACAAGTCT
>M00285:128:000000000-BF978:1:2116:22415:25237_1:N:0:46
GAAGATGTCTTTGATGATGGGAAGGGTTGTGCCAGTGATGGAGCTGGCTGAGTCTATAAACCTCTGCAGCCTCTTACATA
TCACACACAGGAATAAAATGACCATGTTACATTAGGACAGAATTTGGGCAATTAACTTTACACAGTGTAAGTCATGAATT
AGCACACAGTTAAAATTTCATAGTCGGCCTAATCAACTATAACGTTGGAAACTATGTTTAAAATCTCAGGTAACAACACT
AATGGTAGGGCAGGGCAGTGAGACTAATATAATTAATGTACATGTCTTCTAAGTATGTTC
>M00285:128:000000000-BF978:1:2116:10752:25240_1:N:0:46
GCGTCTTCAGTCAGACTCTACATTCAGGCTCAAAAAGCTCTCTTGGATGTACTTTGAAAATTCTGCCTTCCATAAGCCTT
TCAGACTAAGGCAATCCCAGTTAATATTGGGAAAGTTGAAATCCCCAACTACTATTACTTTATTAGTTTTACATCTCTGA
GTTGTGTATATATCTCCATTATCTTATGCTGGCAGTTAGGAGGACTTGATATACCTCCAGCAAAGTGATCATCCCCTTTT
TCTTCCTAAGCTCCACTCACATGGCCCCGTTTGAAGACCTTTCTCAGACATCTTCCCTCC
>M00285:128:000000000-BF978:1:2116:15135:25241_1:N:0:46
ATAAAAACATATAATGGTAGAAAGTCAAGCAACATCTATAGAGAGGGAAACAGAGATAATATTTCAGTTTAAGTTACACA
GAAGGGAAAGGTGTAGTGGAGAGGACAAAGGGAATGACTG
>M00285:128:000000000-BF978:1:2116:18703:25242_1:N:0:46
CCACCTGCGAGGCAACTTTGAGTGAACTGTGGATATGAACCCCCAGATCCCTCTGCTCCTCCACACTGCCAAGAAACTTG
CCATTTACCTTATACACTGTCCTGGAGTTTGTCCTCCCAAAGTGCACCACCTCACACTTCTACGGATTAAACCCCATCTG
CCACCAGTCAGCCCAGTTCTGCATCCTATCAATAACCCCCTGTAAGCTCCTAAAGCCCTCCACACTATCTACCACACCAC
CGATCATGGAGTCATCTGCAAACTTACCAACCCATCCCTCCACTCCGTCATCCAAATCAT
>M00285:128:000000000-BF978:1:2116:9595:25246_1:N:0:46
TCAAGAGGCAAGATCTTCCCTTCACAAAGCCATGCTGACTGTCCCTAATCAGTCCATGACTCTCCAAGTGCTTAAAGATC
CTGTCCCTCAAAATCCTTTCCAACACAGACGTGAGACTCACCGGTCTGTAATTTCCCGGACTATCTCTACTGCCTTTCTT
AAACAAGGGAACAACATCCGCAAC
>M00285:128:000000000-BF978:1:2116:13924:25246_1:N:0:46
AGAAACTGGGAAATGAGTGGTTTTAGTTTATAAAATGTTGTTTTAGCATACGAAATCTGGTGATATATGTAGATAACCAT
TTCAGGGGTAAGAGGTACACTTAAATAACTGTTAACAAACGACTCAGCAACATGATATACATATCCTACAACTGTTTTCA
TGTAAGATCGGAAGGCACACGTCTGAACTCCAGTCACTCCGCGAAATCTCGTATGACGTCTTCTGCCTGATCAGAAAAAC
TCACTTCATAAGGCATAGCGTATGACATACAAAGATTACTTCAAACAAAAATAGCAATAC
>M00285:128:000000000-BF978:1:2116:13940:25252_1:N:0:46
TGTTGATTCTAAAATTCTTTCAAATATTTAACAGAATAAAAACCCAAGTTTAAGTAAGAAATATTTACAAAAATTGAAAA
AGGATGGTGGTATGGCCTTGCCTAATTTTAGATTATATTACTGTGCAATTAATATCAGATTTAATTTTTTTGATACAAGA
CTTAGACGTTATTCAGTGCCCCAAATGGGTACACCTTGAGCACCAATCAGTACTTGAATCTTCATTATTTTCTATTTTAG
GAGCTTCACTCCCTTTTGCACTTACTAAATTACGTAAATATCTGACTAACCCGATCATT
>M00285:128:000000000-BF978:1:2116:13532:25253_1:N:0:46
ATTAATTTTCCCTCATGTTTCAAGGAAAATGAAATCAGCTTAATCAATCTTTTCCCAATGTTAAAATTCACCAGTGCTGA
AAATATTCATGAAGATCTCTCTTGCTGTAACCTGGTGACTGAGTGATGACCAGACTGGTGAGTTATGTAGTTCTCTAGCT
GTGACTTAATTAATGTTTTATACAGTTTAACATGTGGTTAGCATAACACTATTACAGCACCAGCGACC
>M00285:128:000000000-BF978:1:2116:12419:25259_1:N:0:46
CNAACACTATTTGTGTGCAGTTTGCACATTCCTCCTGTGACCAATGTGGGTTTCCTCTGGGTGCTTCAATTCCAATAATG
GTTATTGGATTAACAGAAACTCAATTTTGTTCACACAAGTAAAGAAAATCCTATGAAGGCTCCTGGACCTGAACTTGTGA
AAGTAACAGATGGTCCATGTGAACACGAATATCTATTTTCCATTTGTACTGCAAGGTCAAAGGTCAGTCTGCTTTCTGAC
C
>M00285:128:000000000-BF978:1:2116:20731:25264_1:N:0:46
CATACTATCTGGTCACTAATGAGCCATTGTAGCATATTCATTTGAGGCTTTGGAAATTCTGTAGTTATTTCATTTTTCCC
TTGCCACCAGCACAGTCTCCTGGCATCATAGGAGGATAAATGGCCCCTCACTGTGTCCATGAGACACTTTCCATGTTGGA
AGGTGTCTGACCCTTTTAGTCTACACATTACACGTGGCATCAATAAAATTGTGGATGAAGTTCATTAGTGCATCACCATG
TCTAACATTTTAAGGGAACAGATGTAACTGCAATGACAATGCACTGATGATA
>M00285:128:000000000-BF978:1:2116:21410:25268_1:N:0:46
GNGAATCTTGGACAGATCCGAGAAGGGCTGTTCATGTCCATAGTGGGAGGGAGACGGAGGGATGTAATGACAAGCGTGAC
GCTTACCATAATTGTATAGGAAATTAGTCAGTGGTCAGGGGGCGAGGAACCGAGAGTTTCGCAGAGAGTGGTCCCTGCGG
AAAGCGCAAAAGGGTGCTGCGGGGAAGAGATGACTGGTGATGTGATTGCGTTGGAATTAGCGGAAATGCGGAGCGGTGAA
A
>M00285:128:000000000-BF978:1:2117:10314:1402_1:N:0:46
AGCTGACCCCACCTGGTCCAGATGTGGAGGTCCTACGTTGCCGCTCGGAGTATTCCGACTCCATTGTCAATGCCTGAACG
TGGCAGAGCTTCCAGGAGAGTGCTGAAGAACCCTGCCCCCACCCACCGCCCCACCTCCAGAATTACCCAGAAGTCTTGGA
CGGATGAAAAAATCCCCGTTCACTGCTTAGTCAACTTTCAATGCAGGAAAGATTTATATTTGCTGGACCCATCACCTTTA
GC
>M00285:128:000000000-BF978:1:2117:17661:1404_1:N:0:46
GGTGAAACATCAGAGATTTCCTTTTCAGTGGTAAGTGGTACAGTTAAATAGCATTTACCAAACGACTCAGCACCATGAAA
TGCATACACTACAACTGGTTTCATGTAGATACTCCTGAGGGTTGTGAAGAAACTGAGAAATGAATGGTTTTGGCATAAAA
CGCTGTTTTAGCCTAATAAGAAATCTGGTGATATATCAGAGCTTACCTTTTCAGTAGTAAAAGGTACAGTTAAATAACCT
T
>M00285:128:000000000-BF978:1:2117:13696:1408_1:N:0:46
GGTCCGTAGCCTTTGTAGCACAGTGGAGCAGCTAGTAAAGCCATTGCTTCAGAGACTCAGGTTCAATCCCAGACCCAGCT
GGGGTAGTGTAGCGGTTCGCATGACTCTATTACAGCGCCAGCGACCCTGGTTCAATTCCGGCCGCTGTCTGTAAATAGTT
TGTGTGTTCTCCCCGTGTCTGCTTGGGTTTCCTCCGTGTGCACCGGTTTTCTCCCACATTCCAAAGACGTTGGAAGTTGT
GGGCGTGCTATGTTGGCGCCAGAAGCANGGAGACACTTGCG
>M00285:128:000000000-BF978:1:2117:10710:1408_1:N:0:46
TACATCCTTATTGAAAAAGTGGAAGGAATGTAGAAAAGCTTCGAAGAAAACATGTGATGTGGGAGGGGAACTAGACTTCA
CTGTGGCCTTTGACATTTCATGCTAACTTACAACAAGTGCTCCAAGCATCTCATTGTGTTTCCTCAAACTACTCTTCCGA
ATCCTCTTGAGCAGAACTTGTGTCCATCCTCTACCTTAACTGAAATGATATTTGAGTTATCC
>M00285:128:000000000-BF978:1:2117:11437:1410_1:N:0:46
TGTCCCCGCTGCGCCTTCATCCTATCCAGTCCCCACTCAAAAAATTATTCTATGTAATGCTACAGCCAGTACGATTCTGT
TTTACAGCTCTAAACACAAGATTCTATCCTGTTTTGAGGTGTTGTCTGTGTGCATTTAAAGGCTCTACCTATGACCCTGT
GGGCTTGCTCAAGATGCTGTGATCTTAACACACATTACAAAGCCATAACAAATTCCCACTAATGCCAAAGTGAGTCTCTC
ATTCCAGAGGCTGGTAGTGACATTGTTNGGCTGAATAACAAGGGATATNGNNGNNNNANT
>M00285:128:000000000-BF978:1:2117:16486:1410_1:N:0:46
GTTTTTTTTCCCCATTACGCTGGTGAGCACAGACATCTTAGTCAAGTGAAAAATCATCAACCTGAAATGTCAACTGCTTC
CCTCTCCACAGATGCTAACTAACTTGCTGAGTACCAGCAACATTTTTTGTTTCTTCTTCAGGAGCCCCAG
>M00285:128:000000000-BF978:1:2117:10056:1415_1:N:0:46
TCCCCATGTCAGATAATCCTTCCATGCTACAGCCCTCCCAAGGTACCGGTGCTCTGACAATGCCCAAGAAATGGCCATGT
GGCCCTTAAAGCCTGCTTCACCATTCAATAAGAGCATGGCTTTATTACTATTGGCTCTAACTCT
>M00285:128:000000000-BF978:1:2117:16542:1416_1:N:0:46
AACTTGCCAGAATCAACATGAATACATAGATAAGATCTTTATTAGTCACGTGTACATCAAAACACACAGTGAAATACATC
TTTTGTGTAGAGTGTTCTGTAGTCAGCCAGCAAATGTCGCCACGCTTCCGGTGCCAACATAGCATAGCAAAAACAGCTCC
TAACCCATACATCTTTGGAATGTGGGAGGAAACTGGAGCACCTGGAGAAACCCACGCAGACACAGGGAGAATGTATGAAC
TTCCATTATGTTCTTCCCAATTATGTTNATCTAAGACCAT
>M00285:128:000000000-BF978:1:2117:21558:1420_1:N:0:46
TGCAAATGGCAGCTGACATTGTTTTCTATATTTATTTAGATTTCCATGATCTGCAGTTTTGATGGGTACTTCATTAACAG
CAAATATATTCAAAAGAATGGGATAAGTACATGTATAGGAAAGGTTTTGAGGGATATGAGCCAAACATGGGCAAATGGAC
TAGCTTAGGTGGGCATCTTGGTCGGCATGGACGAGTTGGACTAAAGGGCCTGTTTCCG
>M00285:128:000000000-BF978:1:2117:10889:1421_1:N:0:46
CAAATCTATTCCAGGTCAGGATCAAGATCAGGAGAAGGTTACTGAGAATCAAGTCCCAATCATTCTCATTAACATTTGAA
CACAGAGTATAGAGGCAATCAGTTTAGTTTCTTGGTCCACAACAGTTAGGTACAACAAAAGCGGAAACTCAGTCAATTGA
TCATATTTCTAATGCTACTCTGCACGTGTATGATAATGCAATGTCTTGTTTCATGCAGA
>M00285:128:000000000-BF978:1:2117:17935:1427_1:N:0:46
AGCTTTCTTTTTCTGGCTAGCAGTCATGGTCAATATAAATAACTAAAATTAACAAACACTCCAAACAAAGTAGAATTCCA
GATTGAGCCCGTCTAAAAATTGGATAATTAGTATCTTTTTCAATCTTTTTATTGATAACAAGTCATTACAGGTTAAGATA
TAT
>M00285:128:000000000-BF978:1:2117:14263:1439_1:N:0:46
CTCTTTCAGATGTTATGCCCTGTGCTGTAGTACAGCCCATTTTCATTCTGCCTCTTTATTTCTGTGACAGCTTCAACAAA
ATTTCACTATAGGATTCCTCTTGAACAACCAATGTGTTTCTTTCCTAGCATTTTGTGAAAAGCCCA
>M00285:128:000000000-BF978:1:2117:8700:1440_1:N:0:46
TGCCCAGATTGGGTTTTACCAGAACCACTGGGTTACAGACCTCTTCAGAGCCTTGGTCCAAAAACAGAACTGAATTCCAG
AACGAATCCCGTGAAATCAAAACAAGATTCAGTCAAGGAGCTCTGACAAAATAAAGTAAATAGGCATTATTTTATAAAAA
CTCCAGTGACTGGAGTCATTGCGCAAACTTGCACAAACATAAATGATTGAGTTGTGTCATTGAATAAGCCACACAAAACT
GGAGCTGTAGATGTAAAAGGTCTTTATTCAGCACAGCAGGCAGGCATTCTGGAAGAAACT
>M00285:128:000000000-BF978:1:2117:23189:1441_1:N:0:46
GGAGACCAATCTCCAATGGTCTTTGGTTCCTGAAGCAAAGGGCACAAGAGGATGGGCCTTGTCTAAGGGAGAGGTCCTTC
ATGAAACTACACATGCCACACAACACCATCCGCTGACAATCAAGATCCGTGGAGAGTCCCTGGTCAATGTGGATCACTTC
CCTTCTCTTTCACTGAGGGAAGATATCAATTATGTA
>M00285:128:000000000-BF978:1:2117:22569:1444_1:N:0:46
AGGACGTGGGATATAAGGCATATCCGCCAGTGCAACGCAAGCGCCCCGAGAACCGTGTCCAAATCCCCCACCTTGGCCCT
GTTGCTGCCCTGGGCGCCGAGCGTTAGCCCATGTGCCAGTTCTCTGGCGGCTTCCTTTAGATACCACCCCTGGATCTCCA
GAGAATACGAGGTGGTCCCGCTCGCTCGGAAAGCACAAGACATCTCAATGTCGTC
>M00285:128:000000000-BF978:1:2117:18627:1445_1:N:0:46
NNNNNNNNNNNNNNNNNNNNNNNNNNNNNNNNNNN
>M00285:128:000000000-BF978:1:2117:14788:1445_1:N:0:46
ATCTAGTGGGACAATATGGGATACTTTTAAAGCATATATCCGTGGTCAAATTATTTCATATTCTGCTGGATTGAAAAAAC
GAACGAGTAATGAAATACGTACTCTGACTGACGAGATTAAAGAAATTGATAAAAAATATTCCGATACCCCGAACTCTGAG
CTTTTTAAAAAGGGAACTGAGCCTCAATT
>M00285:128:000000000-BF978:1:2117:21479:1445_1:N:0:46
CACACACAGCCGGACTTCCACACAGACATACAGAGTCTCACACACACATGCACACATATACTTACGTATATACACACACA
GACTTCCATGCAGCCATATAGAGTCTCTCTCACACACACACACACACCCTTTACAAGAATCCCATGTCCCCAGTGATGAG
ATAGTACAAG
>M00285:128:000000000-BF978:1:2117:20506:1447_1:N:0:46
TTTGGGTATACTTTGGCTCCTAGCTGCTTGGAGTGGTCTACTCTAGAGCAGTCCTGTGTTCTCTATTCGTGCTTGAAGAT
TCAGTTTGTGTTGGGATTACTACTCAGATCTCCGAGGCAAGATTTCCTTCCAGTTGCTGCCTGTGTTTGGTCCTGAGCAA
GTATCCTGACTCCAGTCTTGTACCAGTGTGCTGCATTTGGGTTCTCTGTTAGCTTGCCATTGTGACATTCCAAACTCAAC
AGAAAATCAGTTT
>M00285:128:000000000-BF978:1:2117:9934:1448_1:N:0:46
AATAGTCTAGTACTGTGGATCAAAAAGTGTTGGTTTGTAAAAATGTGTTATGGTTTGATATAAGAGCAATGCTTGTTCCA
AGAATATGATGTCATCATGAAAATCATAAGGCAAAACCACAGATTCAAACAGCACAGAAACAGGCCCCTCAGAGTCCACA
CCAACCAACAAGCACACATTCTGACTAATTTTGCA
>M00285:128:000000000-BF978:1:2117:10882:1449_1:N:0:46
GCTGAGTCGTTGGGAAACATTTATTCGACTGTATCTCTTACACCTGAAAGGTTAGTCGCTGATATAGCAAAGGCTTTCCT
ATTTGACTAAAACAGCGTTTTATAAGCTAAATCCATTGATTTGCCACTTTCAACTCAAAACGCATTGAGTTACTATTGGA
GCACAATAGTAGTGTATGTTA
>M00285:128:000000000-BF978:1:2117:11279:1450_1:N:0:46
CATTGAGTCAGTACAGAGTGCATTGATGTAGTACAGGTAAAAACAATAACAGTACAGAGTAAAGTGTCACAGCTACAGAG
GAAATGCAGTGCAATAACATGCAAGGTCACAACAAGGTTGATTGTGAGGTCATAGTGCATCCCATTGTATAAGGGAACAG
TTCAATAGTCTTATCACAGTGGCGTAGAAGCTGTCCTTAAGTCTGATGGTATGTGCCTTCAGGCTCCTGTATCTTCAACC
CGATTGAAGAGGAGAGAAGAGAGAATGTCCTGGGTGGGTGGTGTCTTTGATTATGCTGGC
>M00285:128:000000000-BF978:1:2117:18924:1454_1:N:0:46
GCAGCTGCCTTGAGCGTCCTATGTACTCAGATCCCAAGATCCCTCTGATCCTCCAAACTGCCAAGAGTCCTACCATTAAT
ACTATATTCCTCCAACATATTCAACCTACCAAAATGAACCACTTCACACT
>M00285:128:000000000-BF978:1:2117:16770:1459_1:N:0:46
GTGATGTGCTGAGCTGTGTCCACAACTCTCTGCAGTTTCTTGCTGTCATGGGCAGAGCAGTTGCCATACCAAGCCGTCAT
GCATCCAGATAGGATACTTTCTATGGTGCGTCGATAAAAATTGGTGAGGGTCAAAGGGGACGTGGCAAATTTCTTTAGCC
TCCTGAGGAAGTAGAGGTGCTGTTGAGCTTTCTTGGCTGTGATGTCAACCTAGTTGGTCAAGATAGGTTATTGGTGATGT
TCACTCCTAGGAACTTGAAGCTCTCAACCCTCTCGACCTCAATGCCATTGATGTAGACA
>M00285:128:000000000-BF978:1:2117:11887:1462_1:N:0:46
GGTTTGGGTTTAATTTCTGGCATCCCCACAGTTCGCAATGGACCCGTTTGACAATTCATCCTCAAGCAACATGTTAAAGA
ACTCTCCTGCATGCTTCGTCTTGTGATAAGATAACTGAGTACCATGAAGTCTGTGACGTATTTGCTATTTTAAATGAACA
TAGGAAAATCAGAAAAAGGGTCAAGACTGTATGGATAAGAATGAGGCATGGGAACCTGGAGATAGGGGTTAACTGAAACA
TGCTTTGACTCAACCCCTGAATACTACCTTGACAGAGATTTGCAATTCTGATCCTACATT
>M00285:128:000000000-BF978:1:2117:12908:1464_1:N:0:46
GGTTATGGATGGGTTGCCTTCTGCCAGTGTGAAAAGCTCAGTCATCTTAAACTAGAGACCTAACATCATGCACTTCTTTC
CTTATATCCTGTGCAATTTGAGGCTTCCCTAGTGCTAATCCTGGTAAATTCAGCCTCATTAAAATCTTGGACATTATTAT
ATTTAAAAAGCTGTTTTTTAAAAAAAAATCACTTTAGTTTATGTATATAAAAATCTAGAGCAAGGCAGAAAAATAAAATG
TGCTTAATGCACAAATGAATGCAAAAACCAGTATGTACACCTCAACAACTGATAATACG
>M00285:128:000000000-BF978:1:2117:9402:1464_1:N:0:46
GTAGGTGACACTTTTAATCCTAATGGCCCAGCAAAGCCAGGTATTTAAAATCATTCAGGATACTTACCTACCCAAGCTCA
CCAGCAAGCATCATCAGAGTTTGCGTGACTGGAATGTGGGAGGAAACCCATGCAAAGACAGTCGGGTTTGGAAGTTATGG
TTATGCTACATTGGCACTGGAAGCGTGGCAACAATTGCGGGTTGCCCCCTGAACACTATGCAAAAAGATGTATTTCACTG
TGTTTTGATGTACATGTAACTAATAATATCTTATTTAAACTTGGTTGGATTGAAGGCAA
>M00285:128:000000000-BF978:1:2117:10374:1466_1:N:0:46
TTGTTATGCATTATACCAGTACAATAGTAGCCATCTGCCTGGCCAGGGTGAGTAGCAGTATACACACAGGCAAGCCAGTA
CAGTGTACTAACTCAATATAACTGCAGTGTGTAATGAATTGACCAGTATGATCAGTTTGCAAGACAAGTTTTTCACTGCA
CCTTGGTACAAGTGACAATAATAAACCAATACGTGACAATAGTAAACCAATACCAATAAAAGGAAAATTGAGACACAAGA
GACTGCAGGCACTGGAATCTGGAGCAACAGGCAAAAGATATGCTGGAGGAACTCAGCAGG
>M00285:128:000000000-BF978:1:2117:13238:1470_1:N:0:46
TCCACAGGGAGAGTCATTGCCAAAATCTTCCACAGCGTCCTCCTCCTAGAGGCTATACAGATGCTTCCTGAATCAGAGTG
TGGATCTCAGCACACAAGAGAGCATGGTTATTATTGTGTGTAGTTCAAGTTAAGTTGAGGTTATTGTCACCTGCA
>M00285:128:000000000-BF978:1:2117:12581:1471_1:N:0:46
AATTTGTGCGGGGGGAGTCACATCTTACAAACATTTACTTTTTTTATTTAAGGTGATGAAGATGATTGATGAGGATAGGA
CAGAGTATGTTGTCTACATGGACTTTAGAAAAACATTCAAGAAGGTTAAAACACATGGGATGCACAGGTGCTTAGAAGGT
TGAATTCAAAATTGGCTTGGCCATAGAAGACAGCGGATTGTGGTGGAATGGTGTTATTCCGACCGGTGATCAGCAGTGTA
TCGCAAGAATTAGTGCTGGGACCTTGTTGTTTGGATGAAA
>M00285:128:000000000-BF978:1:2117:20183:1472_1:N:0:46
TTCCATTTATGAACTTACACAATTTCAGTGTGATGTACGTGAGGCAGAGGAGAATTCATGGATTAAGTCACACTGTGTTC
AAGTCTCTCAGGACCTCTGCCATCACTCTGATGGTTGTCATATGGCACCCTCCGCTCTCCTTC
>M00285:128:000000000-BF978:1:2117:22238:1473_1:N:0:46
TGCTTATCTAACAATCTCTTGAACTAGCCCAGAGTATCAGCCTCCACCACCACCCCAGGAAGCGCATTTCATACGCCAAC
CACTCTCTGGGTGACAATCCTCCCTCTGACATCTCCCTTCAATTCCCTACCCATTACCTTAAAGCCATGTCCTCTTGTCT
TGAGTATTAGTGCCCTGGGAAGGAGGCAGTGGCTGTCCCCTCTATCTATCTCTCTTAATATTTTG
>M00285:128:000000000-BF978:1:2117:20249:1477_1:N:0:46
AAAAATGTTAACGGAACCCCGACAGGGAAACCGGGATTTTTATTCTCAATTTGGTTTTGAATTTGAAGAGAGATTTAGAC
TGCTATAAAAGAATATTTCGCATGTGCTGACTGAGATCTGTGAAGAACTGCGTGTCGAATACAAAATGCAAAGTTCACTT
GAACAGCTATCAGGTTGTTGGTATAATGTTCCAAGTTTCTCTCCT
>M00285:128:000000000-BF978:1:2117:20032:1482_1:N:0:46
TGCACTCTTTCCATTGCCACATATTCTTGCTGAAGCATGGCGACCAGAATTGTATTCAATACTCTAACCAATATGTTGTA
TTTGGCAACAAAAGTAGATCAGATGGTAAAGAAGGGATATATCATACTTGTCTTCATCAGTTGGGCTGTTAAGCATAAAT
GTCAGGAAGTCATGTTTCAGTTCTATGAAGCTTTGGTTAGGACACATTTAAAGTATTGTGTGTAGTTCTGGTTAATACAT
TACAGGAAGGGT
>M00285:128:000000000-BF978:1:2117:10277:1482_1:N:0:46
TTAGTTTTAGAGAAATTCTTCTTATATTTATTTAAGTTTTCCATATCTATTAAAGCTATTTTTAAATGTCTCTGATCATT
AGAGATACTTGGAAACATTTGAAAAGGTTTCTGACAGCATAAGCTTTCATAAGGCCATTAGCATGGTCCTTGTGGCAGTG
CCTCTAGTTCCACCAATTCATGTCTAAGTCATCACTCATTCTCCACTCTGTGTCATTGGATGGGCAGTGATGCACTGAGT
TCATTTGCAAGGATGGTACAGTTGCAGAGATAGCAATGGGAAGTGGGGGTG
>M00285:128:000000000-BF978:1:2117:21783:1483_1:N:0:46
GCTAGGGCTCTACTCATTGGAGAGGAGGAGGATGAGAGGGGACTTGATTGAGGTGTTTAAGATATTGAGAGGAATAGATA
GGGTTAATAGGCAGCGCTTCTTTCCCAGAGCGCAGATGCTC
>M00285:128:000000000-BF978:1:2117:12246:1483_1:N:0:46
GAGTCTACAACCCTCTGCGGCTTCTTGGAGTTTGTTGTCATTTTTTGCTTTTTTTTAAAAAAAAAGGCAATGTAGCAGAA
TCATTGGGAATTGAAATTGAGTTCCTGTTTCAAAAAAACAGCAGTAAAATTGGCCTGGG
>M00285:128:000000000-BF978:1:2117:8212:1484_1:N:0:46
AGCCAGAGGTCGTGGTACATATTGGTATCAACGACATATGTAAGGAAAGGAATGAGGTCCTGAAAAGAGATTATAGGGAG
TTGGAAAGAGGTTGAGAAGTAGAACCTCACCTCAAAGGTAGTAATTTCCAGATTACTGCCTGTGCTGAGCAACAGTGGGT
ACAGGAACAGAATGAGGAGAGGTGTAAATGCGTGGTTGAGGGACTGGAGAAGGAGCGGAATATAATATTAATGGTAGGAC
TCTTGGCCGCGTGGAGGAACAGAGGGATCTTGAGGTCCCAGTACAGAGGATGCTCAAGGG
>M00285:128:000000000-BF978:1:2117:21133:1486_1:N:0:46
CTGTGGTAGACCTAGCAACGTGTGATCAGATAGCATCAATTCACGACCTCATGGAGCTGTCTCCCCTCGGTAGCAGCGAT
CATAATAAAAGTGAATTATACACTCAGTTTGAAGGTGAGCAGAATTGGAACATGAACAGTGATTGTTAAACACGAGTAAA
GGCAGTGAGGAAATTTGTACTCACAACGGTCATCATTCCTTCGAAGCGACCTGGGGAAGCTGTGGGATTCAGGGGGAGTA
AAATGGG
>M00285:128:000000000-BF978:1:2117:14505:1491_1:N:0:46
CAAGTATATATCTTCTCAAGGTTAGTTAGGGAAAAGCAATAAACGCCAGCTTTGCAGCAATGATTACATCCTTCAAAAAA
AATGAATATATACAGTTATAATCAAATTCATGCTTTATTTTTATTAAGAAATCTTTCATTTTATATTTAGTGCACATGGG
GGGAAAAAAGTTTCCTCCTGAAGGAGAATTT
>M00285:128:000000000-BF978:1:2117:17271:1492_1:N:0:46
GAAAAAATGATTGAGAGGAAATGAACGTTATGCTGATTGTTAGAGTGGGAAGGGGATGGTGTGCAGCATAATTCCCAGTG
TTGGCCCATTGAGGCCCAAAGGTGTTTGTGCTCTAAGTATTAATTCTATGTAATGTTCTTCTTTCTGTCCCCAAGGTGCT
GTATTATACTATTGGTATAACTTATTTAATGTCCTTTCTTAAAATAGTTAATAAAATGTCTTTACTTTAAATTCCAGCAA
CCAGCCAGAACCCTGATTTCATCATTGAAACAAAAGCAGTA
>M00285:128:000000000-BF978:1:2117:10150:1492_1:N:0:46
CCGGAAATGACCAACAGTAAAATGAGGGATTTCCTGAGGCTCTCCATCTCCGGGTCTCTGGTACTCTCTCCACTGCTGTG
ACCTCGGACCCTACTGCAGGCTCTGCTCGCCACTAACACGTGTCTGATTGTCAAAGCATTGAGCAGGAGAATGAAGACA
>M00285:128:000000000-BF978:1:2117:22515:1494_1:N:0:46
GGTGACACAAACTTTGATCCTGTTATGAACTGCAAGGAGGATACTGATAAAATGCAGCAGAATATAGAGAGGGTGGTGGA
TGGACAGACATATGAGACATGGAGAAATATGACAGGGTGCATTTTGGCAGGAAGAATAAGAGACATGGAATATTGTTTTA
AAAGGGATGC
>M00285:128:000000000-BF978:1:2117:13807:1496_1:N:0:46
AAATCAATCAAGGGATTGAGGGATCAGGCAGCAAAGTGGGCTTGATGAACACTCTCAGCTGTGATCCTATTGCATGGCAG
AGAAGATAAGACACATGTCCAACTCCTGTTTCTATTTCTTATATTCTTGTGTTCATCAGTGGTGAGATCACCATTAACTC
TTGAATTTACCCACTGTGGAAACAATATAAACCTCTTCTTTTAATTCAGGTCTACCTTTATCCTCCTATAGATGGATCAC
TCTTTCTGTGCAGTTTTAATTTC
>M00285:128:000000000-BF978:1:2117:17491:1497_1:N:0:46
GGGCGATTGACTTTGATGGGAGGAATACCTGGGCTGCTCCTGCGGCCGTCCGTGACACCACTGATGTTGGTCTTTCTGCT
CCGCTTCCAGTGCAGAGAGGTTATCAATACAATGCATGTTTACACATGGAGTGCTGCAATATGATTGATGGAATAACCGG
TTCATTGTTTTGATCCTTACCAGATCAAATT
>M00285:128:000000000-BF978:1:2117:15986:1498_1:N:0:46
TAGGCATTTCATGAAGTCTGAATCTGGCATCCTTTCTCAGGATGACTGAATTCATGCTCCCATCACGCCCCTTGCTGTAG
TTCATTGGCCCGTTAGCACACATTGCTGCTGCTCATGGTGAGGGGACAGACATCCAGTCTCCGATCAGCCTTCGTGGCCC
CTTGCAATCTTTTCCTCCCCTGCA
>M00285:128:000000000-BF978:1:2117:22773:1498_1:N:0:46
CTTGAAGCCATCCTGTTCAAGGCACCCCAGATGTCACACCAGATCCTCTGGCCCAAACATTCCTGGCCCTCCTGCATTTG
CTGTAGTGTACACTATACGCAAGATGGTATACACCACACACACACACACACACACACACACACACACACACACATACACA
CCTTACAAAACATAGCTCTCCAGTATTAAGTGTGCGCTGATATCTGCTGCTCTGGCC
>M00285:128:000000000-BF978:1:2117:13750:1500_1:N:0:46
TATTGGTGCTGAAACACTCTCAGAGTCTTCATCTTTCATGTTTAATTATACTGAAACAAGAGGTCTTTAAACCATGTAAT
AGCCCAGATTACCCAATGTCTAGTGAGCTGTCCAAGCTCACCAATTATCGTAGCTCCGAAAATGGCCCTGGTAATGAGTC
ATCTGACTGAATGTAATTTTTGTATTATTTGAATTCAAGAAATTATATGGTGCGTAACAGCAAAGGGCCAGAAGTAGTCA
TGTAGATTTTGAGGATAGGACTCACTACAACCACTATGTGGCAGAGACAGAGAG
>M00285:128:000000000-BF978:1:2117:16979:1500_1:N:0:46
AGGCAAGTACAGCTCAGGAACAGGCCCTTTGGCTCACTATGTTGTGCCGAACATGATGCCAATTTAAACCAATCCCATCA
ACCTGCACATAGTCTATATCCCTACATTCCCTGCCTTTATTTCTGCCCATCTAAATGCCTCAAACAATGCTACTGAGCCT
GTTTCCATCACCTCCCCTGACAACACCTTCAAGGCATCCACAACCCAGACTTAAAAAGTTTCCTCACCGACTGCTTTGAA
CTTCCGCTC
>M00285:128:000000000-BF978:1:2117:12189:1505_1:N:0:46
CACTACCCTACGGTAAGGATATAGAGGCTTTGAAGAGGACGCAGAGGAGGTTCACCAGGATGTTGCCTGGACTGGAGAGC
ATTATCTATAAGGAGAGATTGGACGAGGTTGGATTGTGGAGGCTGAGGAGTGACCTGATAGTAGTTTATAAAATTATGAG
AGGCAGAGAGAGGGTAGATAGATTCTTTTTCCCAAGGTGGAAATGTCAAATACTTGAGGGCACAGGTCTTAGGAGAGGGG
GAAAATTTAAAAGAGATGTGCAAGACATATTTTTA
>M00285:128:000000000-BF978:1:2117:12228:1506_1:N:0:46
TATGCAACTTACCTTCCACATTACCTCAAGACTACAAACTGCATTGGAATTAGCGAGGACACAGATCCTGCATCAGGCTT
AACCTGAAGCAGCATTCCAGAGGCGGTTCTCCAGAGCGTTTGGTGAGAAATCTCAGCAGGAATGAGGTCTGCTGCTGGAT
TCCTTGGGGAACCCAACAGCAATGCACACTTTCAAGTGGAGTGTTCCACATCTGGCATTATGTCCAGGACTTACTACCAC
TTGAACAACTAAATGTTCCAAGCTCTATTCAGAATTGCCCAGCACAGGACAGTGACGATG
>M00285:128:000000000-BF978:1:2117:14057:1507_1:N:0:46
AGTGGGAGTAAGAGGTTGTTGAACAGGGGAATGGGAGGGGATGGTGTTGTGGGAGGAGTGTGCGAGGGAAGTCTGTGTGG
GGAGTGGAGTGGTAGCTGGTGGAGTGAGTGAGGGAATTGGAGTAAAGCAGAGCTGGATGGAGATGGGAGGAGATGGGGAT
GGAGTGTGTGCGAGAGCAGGGGATGGATAGGGCTTTAAACCTCTCTTGCACTCTCTCCAAAGCCCCTCACATCCTCACAG
CAACATCGCAACCCCTATACTCAATGCTTTGATTTCTCAATGCCAGTATGCCAAAAGCCC
>M00285:128:000000000-BF978:1:2117:14037:1508_1:N:0:46
CAGCATCCATCGAGGGAAATGGACAGTCGACGTTTCGGGTGCAGACCCTTCATCCGGACTGGAAAGACAAGAGGGGGGAT
GACCGGTGTGAGAAGATCGAGTGAAGGGGTGGAGCAAGAGCTGGCAGGTGATAGGTGGATCCAGGTGAGGGGGGGGGTGA
TAGGTAGGTGAAGGGGAGAGGGAGAGTGGGACCGATGTCAGAAGCTGGGAGGCGTTAAGAGCGGAAGAGCAAACGTCTGA
ACTCCCGGCACTCCGCGAACACTCATCTGCCGTCTTCGGCTTGCAAAACAACGGCAGCC
>M00285:128:000000000-BF978:1:2117:14499:1511_1:N:0:46
TTCAAAATATTTCCAGCAAGAAAGCTTAAAAAGATTCAAATTATGCCCTAATTTTGGCCAGCACCATTAATACTCTATAG
TTTTAATTGCTAATTGCTAATTGCTAATATTTTATTGCTAATGCTATAACCTCGGTTTTTTTTTACAATAAATGTTCGTA
CAGCTGAGTTAAAGTAATACTCGTTTTCATGATGCTTTTAGACATATCCACCATTTTTCCAGAGACTCTACTTGTGTGCC
CAACAAAGGGAGGATATTTTAACAGATTACAGGAGCCTCAGGGTCAGTATAGCTTCAGA
>M00285:128:000000000-BF978:1:2117:8060:1513_1:N:0:46
AATCAGTCCATGACTCTCCAAGTGCTCATAGATCCTGTCCCTCAAAATCCTTTCCAACAGCTTACCTACCACAGACGTGA
GACTCACCGGACTGTAAGTTCCCGGACTATCTCTACTGCCTTTCTTAAACAAGGGAACAACATCCGCTCCCCGCCAATCC
TCCGGCACCATCCCCGTGGACAACGAGGACTCAAAGATCCTG
>M00285:128:000000000-BF978:1:2117:10010:1514_1:N:0:46
AAGTTCTTCTAGCAGTTTGCTTTTTCTCCAGATTCTAACATTTGCAGTTTCTTGTGTCTCCCTTTATTTCTGGTTCATGT
TTCCTTTAATAGGAAATCATAGAGACATAGAAGATGCAGCACGGAAACAGGTCCTTCAGAACCAGAATCGGAATCAGAAT
CAGATTTATTATCATCGACTTACATGACGTGAAATGTGTTGATTTGCAGCAGCAGTACAGAGCAAATTACAAAAATAAAT
AAGTGCAATATAAAAAGAACAATGGGGTTCAGCCCAGCAACTCTGCGCTGACCATCAGC
>M00285:128:000000000-BF978:1:2117:16062:1516_1:N:0:46
CAGCGCAGTAGGGCTGTTTTAGAAACAGAAAACCTACAGCACAATTCAGGCCCTATGGCTCACAAAGCTGTGCCGAACAT
GTCCCTACCCTAGAAATTACTAGGCTTACCCATAGCCCTCTGTTATAGAAACATAGAAAACTTACAGCACAATTCAAATT
ATCTGGGAGATAATCTGGGAGATTTCCCT
>M00285:128:000000000-BF978:1:2117:18501:1519_1:N:0:46
CTCAATGGCACCACTACTTAATGCAGTGAGTAGCTGAGCCACTAAGTCTAGGGAGAGTCTCATTGCTTGGCTGCAGGACT
GGGCAGAGTTAATTGATTTCAGTTGTGAAGGTAGAAGTGTTATAGTTGGATTCAGAATAATTACATTAAAGAGGGAAATA
TTGTCGAGTCCTCTAGCTCCTGTTTACTACACAATGAGCTTAGTTAAGCATGGTGCCTGAGGGAAGTATTCAGTTTCAGT
GACTCCCCCATGATCAAGTGGTTTGCCGCCAACGTTGGGGGTGGATTTTCACCTTCTTCT
>M00285:128:000000000-BF978:1:2117:13861:1524_1:N:0:46
ATAAGATGTTTGAGCTTTGCCTTTAATTACTCTCTGTAACATAAGAGCCCATTTTCTCTTTGGCCAATTTGAACCCGTAG
CAATCTTTTCTAAATGTTGGAAATAAGGATCAACATGATCATCGTTAAAGGGAGGGACCAATAAACCTCCCTACTGGCTG
AAAACTCATCTCAGAATCAGATACCGAACTCTTTCTCTGCAGTCTTAACCCATGTTTCCTTTGTTTCTCCCTCACCTTAC
TTCCAACTCCATCTCCTAAAATCCATCCTCCTTTCCATTGCCTCAGCATCAAACATCATC
>M00285:128:000000000-BF978:1:2117:18747:1526_1:N:0:46
TTTCACTGTGTGTTTTGATGTACGTATGACTAATAAAGATTTCATAGCTGCAATGACCCAGGGTTCAAGCCTGACTGACT
TGAAGCTCTGTCACAACAATGGGTTACCAGGTGGACAGCGGAAAAGACTCATGAAAGTGCTTTCAGACCCCTTGGGGGAA
AAAATTGCAGCATGATTGCTAAATCATGGAAATCCCGAGCCTAAAGTGAAGAAGGAGCTTTTTGGACAGAATTGAGACCC
CCTGAGTGCTTGCAATGGGAGCACCAGAATC
>M00285:128:000000000-BF978:1:2117:17410:1526_1:N:0:46
CAGTGAGAATAACACCCCTCCACCGCTACCCTCTGTCTTCTATGGCCAAGCCAATTTGAATCCATGGATGCCATGTGCCT
TAATCTTCTGTATCAGCGTACCTTGAGGGACCTTGTCAAACAACATCCTGTGCCATAGTCTCATTAATC
>M00285:128:000000000-BF978:1:2117:7998:1526_1:N:0:46
TCCGAAGGGAATTGCAAACATGAAGAACGGCTAACAATTAGGCTGAGATTACAATGACACACAGCTCCCAGTTTTTCCGG
TGAACGTAACGGCTTCCGTGTCAGTAGCAAGTCCCAGTCGAGAAGCTCCTGTGGTTCCTGAGTACGGCCCTGACACCCAG
TGCTCCCAAGTCCAGCTCAGAGTCCGCCAAGCCACGACTCTATCTTCACCACTTCCCAGTGCAACCAGCTCGATCCACCT
CAAGGTGGACAGGGTACCCAGGGCCCCAAAGAAGGAGACACCCAAATGGAGACGGCGATG
>M00285:128:000000000-BF978:1:2117:14279:1527_1:N:0:46
GACCAAATATTGTTTCAGCAAGGCTAGAAACCCAAAATATCTTGGAGAACCTTGAGACAAAGTTGGACCATTTACAAGAT
TCACAGAAACGGCAGATAAAACAGTTACTTTGAAAATTTAAAAATCTTTTTTCCCAATGTGCCAAACATA
>M00285:128:000000000-BF978:1:2117:21518:1528_1:N:0:46
GCAAGGGTCTGGCAGATGGAGTACAATGTTGGTAAATGTGAGGTCATCCACTTTGGTAGGAAAAATAGAAAATCAGATTA
CTACTTAAATGGTGAAAGATTGCAGCATGCTGTTGTGCAGAGGGGCTTGGGAGAGCTTGTGCATGAATTACAAAAGGTTG
GTTTGGAGGTGTAACTGGTTATCAAGAAGGCAACTGGAATGCTGGCCTTCATTTCTAGAGG
>M00285:128:000000000-BF978:1:2117:19354:1533_1:N:0:46
CGGAAACAAATGTCGTACAGGGCCTCGTTGTCGATGCAGAAGGTGGCATCCGTGTTCTCTATCAACTGGTGGATGGACAA
GGTGGCGTTGTACGGTTCAACCACAGTGTCGGAGACCTTGGGTGAAGGCACCACGCTGAAGCTGTTCATGATTCTATCGG
GGTATTCCTCGCGGATTTTGCTCATGATGAGAGTGCCCATGACCGA
>M00285:128:000000000-BF978:1:2117:18124:1534_1:N:0:46
AGACCTCAATGAAGTGGCTGCAGATGTCGACCGGGTGGCGAGGAAGGCATGCGGCATGCCAGCCTACCTGGGTCTAGACG
TGCAATACAAGACGCAATGTGATTATGCAACCTTCATATAGAACAGTGTGTGTAATTCTGGTCACAACAGATTGGATTCG
CAGGGCTTGTTTTCCGTGCGAGCTGATCTGAAAGAAATCTAGCAGATCACGTGAGCTACCGACAGGAGTGATCTCGAAAA
TATTTATTCACATGACGGTGTGTCAAATACAAGACTGTTTGTGACTGGCTGAACTTTTT
>M00285:128:000000000-BF978:1:2117:9986:1535_1:N:0:46
TTATCGGGCAGTGGGAAAACAGTCCCTCTTGTGTTCATTCATCTCATTACTAGAGCTTCCATGACACTGTACACCCTGCC
ACTTTTTTTTGGCCCACGGGTTCATTATCATGGTTTGCTCCACTCGCCTTTATTGCGATCTTTGCCATATTCCAGACTCC
CTCAGCATCTGGGCTTGGGGGGTGAGTTAGGTTAAGTGGCTTATTTAGGTTAAGGGGCTGAGGTGTGCTTAGTGTGTGGT
TTAGGCTAAGGGGCTGATTTATGCTAAGTGGCGGACTTACGCTAAAGGGCGACTTTATGC
>M00285:128:000000000-BF978:1:2117:20818:1540_1:N:0:46
TAGTTGTAGAGTACAAAGTGGTGAATCAATGTATTCTGCTAAGAAACGCTGTATCAGCCAAGTGGAAATGATTGTGATAT
ATCTGCAAATCACTTCTCATGGGTAGAAGGTACAGTCAATTAAATATTATCAATCGACTCAACACCATGGAATACATAGA
TTACAAGGTTTTTAGCAAATTCCTACATCGGG
>M00285:128:000000000-BF978:1:2117:16844:1546_1:N:0:46
AGCGGCCTCTCATCTCCCAGCTCCGCCCCCACTTTTCCACAACCGCCAATTCCCACCGGTTTCCCCACAACAGAACGGAA
ACACAGCGGTCAGGACATACTCTCTCACACCCCGGGTCCATGGTGAAGGATTTCCCGGGTTAACTGTCTCCCCTGCTCCC
GAATTATCGGAAATCCCTTTCCGTTCGACAGCAAATCCTTGAGGGAGCGCGGGAAAGTTACATCTGTCCCTCCCTGGGCC
CAGGAACAGGACAGAGCTCCCTCCTCACACCCCGGACTTGGTGGGGAGGGTGCAGTGCGG
>M00285:128:000000000-BF978:1:2117:11262:1547_1:N:0:46
GCCCATTTTGTGCCTGTGTTAAATCGAATTAAACATTAACACATTGGAGCCTAATGTTGCAGCCAAAATGAGGGTGGCAA
CATAATTAGACAGGCATGCTCTTTACACTTCCCATGGAAACAACCTCTCCAAGGTCCCAAGTGTTTTTAAATTAAACTTA
AACTACTTTGAGATTTAAAAAAATATACCCACACCTGCTCCGACAGTCAAGACAAAAAAAACTGGATGAAAAACGGCAAG
GCC
>M00285:128:000000000-BF978:1:2117:13972:1548_1:N:0:46
GGGCAGTACTGAGGGAGTGCTGCACTGTCAGGGGGCAGTACTGAGGGAGTGCTGCACTGTCAGAGGGGCAGTACTGAGGG
AGTGCTGCACAGTCAGAAGGGCAGTACTGAGGGAGTGCCGCACTGTCAGAGGGGCAGTACTGAGGGGGTGCCGCACTGTC
AGAGGGACAGTACTGAGGGAGTCCTGCACTGTC
>M00285:128:000000000-BF978:1:2117:13601:1549_1:N:0:46
CCTCATTTCAGAGAACAGCTAGCGATGTGCAATAAATGCTGGCCTTGCCAGGAATCTGCTTATCCTGTAGATCATAGTTT
AGTTAGGTGTCTAATTACTAGTTTCACTAGTTCAGCACAACATCTTGGGCCCAAGGGTGTGTTCTTGTGCTGTACTGTTC
TACATTCTATCAGAGAACAGTATAGCACAGGAACAGGCCACTCAGCCCAAAATGTCTATACTGACCATGATGCCAGTTTA
AAT
>M00285:128:000000000-BF978:1:2117:12466:1551_1:N:0:46
GGGAGCAACCCACTGCATGACCAACACAAAGCCTTTCACCATCTACTAGGCACAAATCAGGAGTGTGATGAGATACCCTC
CATGCTCTTAATGAGACCAGCCCCACAACATCAAGATGCGTAATACTGTCTGGGAAACAGTAGCCATTCTCATTTACCAA
CCTGAGCATTCATTGCCTCCACCACCAGCTCACT
>M00285:128:000000000-BF978:1:2117:19684:1552_1:N:0:46
CCCCAAATGTCCCATCAACACCATCAGATACAGGCCTACCTCCAAGGTTGATTCTATTGCATCAAGACCTCTGGGGCGTG
GTAAAAATTTGGATTCTAGTTCCAAGTATTGGTTTATCTGTTTCAATAGCTTATAAGCTTCGTTGTTGTGTTCGTGTGAG
GATAAATCTTTCATCTTAAAAAGGAAAGATGAAAATGTTAAGAGTTAC
>M00285:128:000000000-BF978:1:2117:22622:1559_1:N:0:46
ACCCCTCATAATATAGCAAGACTCCATCAAATTTCCCCTCATTCTTCAACGCTCCAAAGAATAAAGCCCTAACCTCTTCA
ATCTCTTCCTATAACTCAACTCCTGAACACCCTACAACATTCCATTAAATCTTTTCTGCTCTCCTCCAGTCTTACTGATA
TCCTTCCTGTAGTTAGCTGAACAGAACTGCACACGGTGCTCTACATTTGACTTCAGCAATGTTTGATACGACTTCACCAT
AACATCCCAGCTCCTGTGCTCTTATCCTCCAAGCTCGCAGAGGGATCTGGACCAACTGG
>M00285:128:000000000-BF978:1:2117:20614:1561_1:N:0:46
CAGAACATACTTACCTCAGTGTACATCAATTCCACAGCCTGTTAGCTCCTCAACCAGAAATGTACACAGTTAGAACTGTA
TCTGTTCAATAATCAACTTTAAAGCCCTCTGGATTAAGATGAAATCAATAGTTTCTTCAGTAATTAAAATCTCTGGGATG
TTATTGCAGGTTACTTCTTTATGCACTTCCTAGCAATTGATCATACAGCAGCCTAACAGAATACA
>M00285:128:000000000-BF978:1:2117:15204:1564_1:N:0:46
TGCTTGGCAAAATGTGGGGCCAGTTATGTAATGTTATGCACCTATTTAGGCTGTTTAATAACAAAAATAATAACAGAGTG
AACAACATAACCAGGGGACATTATACTTTGTATGAAAAGACAAAATGCTTTGTAGCCAAAGAAGAACTTTTGAAGTATAT
TCACTGTCATAAGTAGGAAGTACAGCAGTCAATTTTTTCACAGTGTGC
>M00285:128:000000000-BF978:1:2117:14845:1564_1:N:0:46
GACAACATGAAGTTAAACCAGGGTGTTTAACTCAACTATACAGATATTGCCATGAACTGAGTTCCCACACGGCTGAAGAT
GCATGCAGCCCCATGACAGCTGGCAAATCCATCCCACTAGTCTCCCAAATGCTCAGTTATACGTGCATAAGTCAGATGTT
CGTCACCTGGGGAGGAGTTGTATATTGACAGAGGCCATTCAGCCCATTGAGTCCATGCTCATTCTAGATCGGAAGAGCAA
CACGTCTGAACTCCAGTCACTCCGCGAAATCTCGTATGCCGTCTTCTGCTTGAAAAAAA
>M00285:128:000000000-BF978:1:2117:21005:1569_1:N:0:46
GAGTATAAAAGTTAGGACATTACAGTAAAAACTTACAAGACACTGGTTGACTACCCTTGGAGTACAGTGTACAGTTCTGA
TCACCACACTCTTGGAACGATGTGATTATGCTGGAAAGCAGATCCACCAGAAGAGGTTGCCAGGATTGGAGGACTTTAGT
TATGGGGCGATATTGGACGGACTGGGCAGTTTTCCCTGGAGAGAAGGAGACTGGTGGGGGGGTGGGGTGACCTGATAGAG
GTGAGTAGGATTATGAGAGGCATAGATCGGGTAGATAGTCAAAACCTTTTCACCATGAT
>M00285:128:000000000-BF978:1:2117:13830:1570_1:N:0:46
GGCTGGTGTCTGTGGTGCACTGGGCTGTGTCCACAACTCTCTGTAGTTTTTTCCAATCCCGGGCAAAGCAGTTGCTGTAC
CAAGCCGTGAAACATCTAGATAGGATGCTTTCTATGGTGCATTGATAAAAGTTGGTGAGTTTGGGACACGGCAAATTTAT
TTAGCC
>M00285:128:000000000-BF978:1:2117:20201:1571_1:N:0:46
GAAGTGTGCTGCTCAGGGTAAAGCAACTGACCCTGTGACACCAGATTAACTAAAGAAAGTACAATGTATTGCTGTCAAAC
TCGCTTAGAGCACTGAAGAAATTTAGAGTGCCTTTCAGGATTGGGACTTTGAGTACATGAGTTGGGATGCTATATTACAA
CCTTATAGGATGCTGGTGTGGCAAAACTTGGAATATTGTGTGTAGTTCTGTTCGCCAATAGGAAGGACATGATTACGTTA
CACTTTGGAAGGACAAACTCCAG
>M00285:128:000000000-BF978:1:2117:7923:1573_1:N:0:46
TAAGCCTAACCCTAAGGCCCAGCAGCCCACCCTTGGAAGAATAACCTGTTAGACTTTATTCCCCTGAAGAAGCTCAAGTG
AGAGAGAAACATTGGGATGAGTGCTTTCCACAGGCAAGCGGAGAACGCGAACGGATCGAACGCCAGGACAGACGGTAAGA
AAAATAAACCTAATCACCCCAATACCCTTAGC
>M00285:128:000000000-BF978:1:2117:15164:1573_1:N:0:46
AACCAGGGTGCTTCCAAACCGGAAACCATGGATGAACCGGGAGATCCACTCCCTACTGAAGTCTAGGACTGTAGCATTCA
AATCAAGTGTCCCTGACCTATACAAGAAATCAAGATATGACCTCTGTAAAGCTATCAGAAAAGCAAAGAGACAATATCAG
TCCAAAGTCAAGTGCCAGACCAGCCACCAGTTGTGGCAGGATTTACATGACATAACAGGCTACAAAATGAAGTTGGGCAG
CATCACCATCAACAGCACATCCCTCCCTGATTAGTGTAACACATTCAATGCACGTTTTG
>M00285:128:000000000-BF978:1:2117:9336:1577_1:N:0:46
TATTTTGAATACACTCGTATCACCTAAGAAAGAAAGGAAAATCTATAAATTTATCTCACAAATGGATGTTTAATCTGACA
ACACCACCTCAAATAAAGCAACATATTTTTCTAATCACTAAACTTCAATAATTACCTAATACTATACAAACTGTAAATCC
AAATCCACACCACCAT
>M00285:128:000000000-BF978:1:2117:10916:1578_1:N:0:46
TTGCACACAAGACCCGTATTTTTCTCTGTTTTCTGATGGATTGCCTTCCATTTTACATGAGCCAGTGGAGTCTCTCCAAG
GTTTTCGTTAGAAACAGTATTCTTATGAAAGTCACAGGGTTACCCTAAATGAAACCTGATTTTCTGACTTCTTGTGATGC
AAGTAGGCTGTGCTAAGTG
>M00285:128:000000000-BF978:1:2117:17996:1580_1:N:0:46
TCCTCCAAAACTGCTAAGAGTCCTGCCATTAACCTTGTATTCTACCCTTGATTCTGACCTCCCAAAGTGTATCACTTCAC
ACTTTTCTGGTTTGAACTCCATCTGCCACTTCAGACCAGCTTGGTATTCTATCAATATCCTGTTGGAATCTACAGTAACC
TTCTACCTACCCACAACACCACTAACCTTTGTATCATCAGCTAACTTACCAACCCACCCTTCCACATCCT
>M00285:128:000000000-BF978:1:2117:11834:1581_1:N:0:46
ACTGTGCTTTAATAGTCCAATAATAGAGGCTCTTAAATTTCTAAGACTAACTCTTAATCAATGAGGACAGTTGGAAACAA
TAAATTAATAACTGTTATTGCTCCAGTAAGCAGAACTTAAATCATATTATTCACTAATAGCACCATTTCATTTGATTTAT
CTCTATTCTTGCTAATTGCATTTATTTTTATCTTTGC
>M00285:128:000000000-BF978:1:2117:12909:1582_1:N:0:46
TGGATAAATAAATGTTTATTTAAGTTTTAAAGTAACTTTGCTCTCAGTCTGAAGGATCATCAGCCTGAACTGTGGTTAAC
TCTGTTTCTCACCACAGCCACTACCTGACCCGTTGAGTGTTTACAGCATCCACTGCCTAATCGCTAACTCTCGGTGTCCA
CGTGCCACGTGGACCTCTGTCACGGCCGTGTCTGCGGTCTCAGCAGTGCC
>M00285:128:000000000-BF978:1:2117:8653:1584_1:N:0:46
GTAGGGAAGTGATGATGAGGCTCAATGGAGCACTGGTACGTCCTCATTTGGAATACTGTGTGCAGTTTTGGGCCCCACAC
CTTAGAAGGGATGTTATGATGTTGGAGAGGGTTCAGAGGAGGTTTACAAGGATGATTCCTGGTATGAAAGGGCTTACCTA
TGATGAGCGTTTATCG
>M00285:128:000000000-BF978:1:2117:19474:1586_1:N:0:46
TAAAAAAACAGATAAGTATTCCTCAGAAACCCAACACCCAACCTAATCCTGAAAGGGTAACCTTCACTTCAGTCGTCTTC
CTTCTGAGGCCAGAGCCCTTTGTTAGTCTTGCCTTTCCTCTCACTTGCTGACAGAGTACAGAGATGCATCCAACATACAA
CACAGTGTGGCTGATGATATTGTAGCAGCTGGGAATTAAGATATTCATGTAGTAATGAAGCTTCGTAACTCATTTGACTA
CCTGTCTAATCCACAGTAACCTGGAGCGGCATGATCCTATGCGGCTCTTGTACCAGACTT
>M00285:128:000000000-BF978:1:2117:8787:1588_1:N:0:46
TAAAGTCAGGGAGTTGTGCTCACCCACCGAGAGATCTGACACTTGACCAGGTTCATTGGTATCTTGGTACTTCAGAGCTT
TGAAGATTGGACATCCACCCATTATATCTGATGTGTTATCAGAGTCCAAAGCAGAATCCTTTGTCACTGTGCTAGCTCTT
TGAAAAATCATCCAAATAACCCAACTCACCTGTTT
>M00285:128:000000000-BF978:1:2117:23439:1588_1:N:0:46
GCTTGCTGGTTTATAATTCTTTGCCACCAAGAGGTAATTATACTACTTAGCCTGAGTCAGCTAGCTAACAACAACGGTGA
GAAAAAGGGACGCCTCTCAAGTTAAAGGCTTAAGTTAAAAGCTGTTTGCTGCTTTTTTCCAATAACTGTGAGTTTTAACA
AATTCAATTCCACTTTCAGAAATCCCTGCAGCATAATTTGCAAAGTCTGGGAATTCATGGATCAGAATCAGTTTTTATTG
TCACAACCATACACA
>M00285:128:000000000-BF978:1:2117:12355:1592_1:N:0:46
TCTTAAAGATTAGTCATTGTTGTAATATTATGGGAATGGAAACAAAGTGGTTAAATTATTGAACCAGCAATCCAGAGACC
TGGGCATCAATAGACATGAGGTCAAATCCCAGCACATTTAGGGAATTTAAATTCAGTTAATTAAATAATCTGCAGTTACT
TGACAAAGTGACTACAGATCACTGGTCTCAAGGACAAAAGCA
>M00285:128:000000000-BF978:1:2117:20205:1592_1:N:0:46
AAATTCTGTGGCATCGGCACTTGATTATTGTTTATTACCAGGGGTCCGGTCCTGGTGACTGGTCTTTGTTCACACTCTTT
TAACATACATCGCTCTTGTTGGTTGGTCTCAATCATTGCCCTCTTGCTCATGTAACATCCCACCACCTCCTGTCCACCAC
CTCGATCTTGATCAATATTGAGGTTCTCGTAATCAGAATCAGGTGTATTATCACTGACATACGTCGTGAGATCTGTTGTT
TTGCGGCAGCAGTACAGTGCAAGACAAAAAAATTACTGTAAGTTACCAAAAAATAATAA
>M00285:128:000000000-BF978:1:2117:18698:1597_1:N:0:46
ATTCTATAGGCTCCCCCAGTAGCAGTAGGGATACAGAGTAGCAGATTGGGAGGCAGTTTTTGGAGAGATGAGAAAATAAC
AGGGTTATTATAATGGGAGACTTCAACTATCCAAATATCAATTGGAACCTACTTAGTGCCAAACGTTTAGACAGGGCACA
GTTTGTTAAGTGTGTCCAG
>M00285:128:000000000-BF978:1:2117:20050:1597_1:N:0:46
AGCTTGTTCCATATATGGACCACCCTCTGGGTGAAACAGTTGCCTGTCAGGTTCCTATTAAATCTCTCCCCTCTTGCTCT
AAACCTATGCGCTCTAGCTCTCAATCTCCCAACCCTAGGAGAAAGATCGTATGCATTCACCCTATCCATGCCTCATGACT
TTAAATATTTAATAAGCAGTTATATTGTGG
>M00285:128:000000000-BF978:1:2117:18238:1598_1:N:0:46
GCAAGGGTCGTCATTTACTTGTCTTGAAGCACCTTGAGGTTCAAAATTGATGACATTGGGTTTGAGATGTCAAATTCACA
TTGGGGCAAATTAGATAAAATACCTGTATTAGACACATGTGCATCGAAACACACAGTGAAATGGATCTTTTGCACAGAGT
GTTCTGGGGGCAGCCCGCACGTATTTTTGGTATTGGTATATGATTTTCAGTTGTGCTGAGGTACAGTGAAAAACTTGTCT
TGCATATCGATCCTACAGGTCAATTCATTACACAGTGCAGTTACAACATATCCCCAGTC
>M00285:128:000000000-BF978:1:2117:11704:1600_1:N:0:46
CCAAAAGGCTGCGTCCTCAGCGCTCTACTCTACTCCCTATACACTTATGACTGTGCGGCCAGATTCTGTTCTAACTACAT
CTACAAGTTTGCAGATGTTACCACCGTTGTCGGCAGTATCTCAAACAGCGATGAGTCAGAGGACAGGAAGGCGATAGAGA
GCTTAGTGGAATGGTGTCATGATAACAAC
>M00285:128:000000000-BF978:1:2117:11257:1601_1:N:0:46
CCCTGCTGACCACAATCTCAACCTAACTAATCCTTTATGCCTCCACATGCTCTCCATTCCCTGCTTGTTCATGTGCCTCT
CTAAATGTCTATTAAACATTGCAATGGTATCTGCTTGCAGCACCACCTCTGGCTGTGTGTTTCAGGTACCCACCACCCTC
TGTGTAAAAAGAAACTTGCCTCTCACATCTCTTTTCAACTTTCCCCCTCCCACCTTAGAGCTATGCCTCCTCTCAGTCCT
GAGGCAGAACCTTGACTCAAAGTGCTGACAATTTCTTTCTCCCCACAGATGCTGCTCGAC
>M00285:128:000000000-BF978:1:2117:16463:1602_1:N:0:46
GGCATTGGGAATACGAGTGATAGGTATTTGTTACCCATGAGATATTAAGGGATATCTAAAGCAGATGGTATTCCTGCTAA
GATTCTAAAAGTTGGCCTAGAGGAATTTCAGA
>M00285:128:000000000-BF978:1:2117:22392:1611_1:N:0:46
AAAATAAACTACACTATGCATTTGTCATACACAATCACAGAGATTTCAGTCACTTTTATAGGCTGCATTTCCGGTTAAGT
GCGGTTAATGTAAGGAATTTGTTGCCCATTTAGGTAGCTAAATACATGAAGTTTCAACATTCATGGTCCTTAATCTTTAA
TTAAACAAACTGATGTACCATCTACATTGCTCAACTTCAGATCACAAATTCATGCCATCAATAAGCCAGCCTATTTTCAC
CACTGGAACATTACTCCACTCCACTCCACTCCACTCCACTCCACTCCACTCAACTCCACT
>M00285:128:000000000-BF978:1:2117:17880:1614_1:N:0:46
GAATAAAAAGTTAGTATATTAGTACACAATAGAATGTTAGAATCTTAAACTATAACCCCAAAACTACTCGTCGTGTGTGT
GCGTCAAGTTCCTAAACTCCAAGTCCAGGAATTAGTTCTTAAAGTTCAGTTCAATAAGCCGTAAGATAACACGAATAAAG
GCTTCTTCACAAGCACCGTCCACCGAAGACAAAACATAGATGTAGAGAGAGATTAGAGAGGAATCACGAAATCCGAATGT
TCCACTGGAAACTCAAACGACACTTCAGGACTTACTCAGTTGTGACTTTCTCACCCTGA
>M00285:128:000000000-BF978:1:2117:21698:1614_1:N:0:46
CCACATCTGTGGAGGGAATTAAGTTTTTGGCTGCTCCTGTGCATGTATGTAGTTGCGCATATGACAATAAATTCAACTTT
TGAAAGGAAAGATTGACATTTTGCTTGAGCCATGCAACCTTTCCCTCCACAGATGTTGGCTGACCCACTGAGTTCCTCCA
GCAGTTTGTTTTTTGAGCCAATATTTAATGTTGATCTTTCATCAGACTGTCTAAAATTCCTATCTGATTTCACTGAGATT
ACTGTTACTGCCATTCAGGCTGTAGTGCACAAAGCCATTTTTGAAGAGATTAGTCATGGT
>M00285:128:000000000-BF978:1:2117:9623:1616_1:N:0:46
CCCTCCCTCCCACCGGCCAGGAAGGGCTGTGACCCCTGGGTGGGGGGTCGAGACTTCTCGTCCTTGTCCACAAACCCCCC
CCATATCCCCACCCGTACCAAACCCCGTCACCCCCGATAATCCCCTCGCCAACTACCCCCGTCTCACCGCTGCCAGTCTC
ATGTCACCCCCAACGTCCTCATGAGAACAAACCTCTGAACCTCTGAGGCTGCGCATTTGAACCGCACCGCCTGATACAGA
ACCCCCGACACAGCTAATCATTGCCCCCAGCTCGGCAGCGCACACGTCCGCCCACCAGCC
>M00285:128:000000000-BF978:1:2117:14900:1616_1:N:0:46
ATCATTGAATAAAGCAGAGGAAGATACTGGTGAGCTGGGAGGTGTAAGTTTACCACAAGTGTATAGGAAGTTGGAGTGGA
GATACAATCATATCAGCCATGCTGTTATTGACCTTCAGGGGGGTTTTGAGGACCCAAGTGATTCCTCCCATTCCTAATTC
ATGTGCTCACGGGTCATGGAGTTACACAACATGGAAACAGGCCCAACTCCTCCATGCCGTCCAAGTTGTCCACCTAAGAT
AGGCATATTTCCCCATATTTGGCCCATATCCCTCTAAACCTTTCCTATCCACGTACCTGT
>M00285:128:000000000-BF978:1:2117:14484:1623_1:N:0:46
GATAAGTCGTCTCAAGTTTAACTTGGTGTCAAATATGATTTAAGCAGCTTGGTTCAGAGACAGTGGCAAGGGAGAAGGAT
GAAGTAATTATCCGGAAGATATTGTTTGTGTTGACCAAAGAGAATGGTTTTGGTTTTTCCCAATATTTAATGGGCATAAA
TTTTTGCTTAGATGTCGGACAAGATGCCTGAAAACTTACACTTGGTGGACGGGTCATGAGAGGTGGTGATGAAGTACAGC
TA
>M00285:128:000000000-BF978:1:2117:10890:1624_1:N:0:46
CGCATTCCATGTGCCAACCACTCTGGGTGAAAAACATCCCTCTGACATCTCCCCTGAATTTTCCACCCAATATCTTAAAG
CCATGCCCTCTCGTCTTGTGCATCTGTGCTCTGGGAAAGAGGCGCTGGCTGTCAACTCTATATATTCCTCTCAATATCTT
ATACACCTCTATCAAGTCCCCTGTCATCCTCCTCCTCTCCATCGAGTAAAGCCCTAGCACCTTAAGCCTCTCCTCATATT
CCATACCCTCTAATCCAGGCATCAT
>M00285:128:000000000-BF978:1:2117:11533:1626_1:N:0:46
CCTGATGGTGTCGGGAGTTGAGTTGCAGACGATGTATTGGGTACTGGCCACATAAGGTGTTGCTGCCTGATTGTCTTGTC
AGAGGATTATAACACTTATGCTTACATGGTGCCTAATGCCTTGAAACCTCTTGAAACACCTATGCACGGAAATCCCTTTG
GATTGTGACAATGCCCCTTCCTTAGATTCGTCAGGCGTGCTGCTGGAAGAGCAGTGGCCCTC
>M00285:128:000000000-BF978:1:2117:8172:1628_1:N:0:46
GAAACTAATTGTCTTAACCTGGGGAAAAGAGGGACAGAAACCTTGATGCAATTCTTAAATATTGGTGCACCCTAAAAGAT
TGTTGATTGGATCACAGAGTGCCCTGTCCTCGTGTCAAATACAGATCAGTTGCAATGACAAACAAAGCTTGAAGGACAAC
CAAGCGCATATAACGGGTTATACCAAGTCTGCTGTATTTCTGACAGGTCTTCTAGATACTGAGGCCAGAACACTTCAAGC
AGACTGGATGCATATAGA
>M00285:128:000000000-BF978:1:2117:11085:1628_1:N:0:46
CACCAGGCTTAAGGACAGCTTCTATCCTGCTGCTATAAGTCTATTGAATGGTCCCCTAGTACGATAAGATGGACTCCTGA
CCTCATAATCTACCTTGTTAGGACCTTGCACCTTATTGTCTGTCTGCACTGCACTTTCTCTATAGCTGGAACACTTTATT
CTGCATTCTGTTATTGTTTTCCATTGTACTACCTCAATGCATTGACAGGATGAAATGATCTGTATGGTCGGCATGCAATA
CAAAGTTTTACATTGCATCTCGGTGAATGTGACACTAATAAACCAATAAGGACAGCGTCT
>M00285:128:000000000-BF978:1:2117:22278:1635_1:N:0:46
CCACTATTTAAGAAAGGAGAGAGAAAACAGGAGCTGTACACTAGTTTGTCTGTCATCACTAACAGTAAAAATGCTAGTAT
CTAACTTTAAGGCAGTAGTAATTAAGATAGCTTTGGCAGAATCAACATGAATTTACAAAAGACAAGTCATGTTTTTTTGA
GGTTACATCTAGGAGTATAGATAAGGATGAACCAAAGGGCATGTTACATTTAAACGTTCAGAAGGCCTTTGATAAGGTTT
ATTAACCAATATTGGAGCAGATGACAGTGGGGATAATAAACTGTCCTGGAC
>M00285:128:000000000-BF978:1:2117:16629:1636_1:N:0:46
GTTTACTGTTTCTTTTTTTCCCAACAAAAGTGGGGATATCTTTGCCACCCTCCAACATGCACAAACTGTTACATAAGCTA
TAAAATCAATGGAAACTAATGCAATATTCTCAATTCTTAACCTGTTTATTGGAATTTCTGCAGTTCTTACATGTGCACAC
TATATGTATGTATTTTTGTATATGTACATATATATTTTGTGTATGATATCTTTATTAGTCACATGTACATCAAAAAACAG
TGAAATGCATCTTTTGTGTAGGGTGTTTTGGGGGCAGCCCACTGGTGTCACCATGCTTCT
>M00285:128:000000000-BF978:1:2117:21252:1641_1:N:0:46
GCAGTAATTTGCTTTCCAATTTCTGCTCAATTCATTCTTATATTGCGATAGTAACTACAGTGCTTTGGGAATGGGAAATG
TGCTACAGAGCTGCCAATCATTCTTTTAATATATTTCTCGTTCATTTTCAATGTTTGTATTGGTTGGTTGTGTTTTGTAT
TGTTGACACTGCTGTGAACTGGCCTGGATTTTG
>M00285:128:000000000-BF978:1:2117:8236:1643_1:N:0:46
CCCCCAAGAGAGAACAAAAATCATATGATGTAGGTTACTGCATTATATCAAGGTCAGGAAGGTGGAATAAAAGCAGAACC
TGAGGAAATACTTAGAACGCCATGCAACATCTATGGAGAGAAACAGATAATGTTTCAGATTAATGGCCTTTCCACAGATT
AAAGGTTATCAATGTGGAATGTTAACTGTTTCTCTCTCCACAGATACTGCCTGCCCTGCTGAGTAACTCCCACGTGTGCA
TCTGTTTCTGATTTCTATCATATACAGAATTTTTTCTGTTTTTGGGGTCATTGCGGTATT
>M00285:128:000000000-BF978:1:2117:18950:1645_1:N:0:46
GAATGCAGACATTAACCAAGTTAATATTGGCAATACTCTTCTAAGTACTGAAGTCTATGGAAGTACACTTAGGTTGAAGT
GAGGGGGAAAGAGCACCGCTCTCATGAATGTCATTTTGTTAATAGGTGTATATTTTTTTCTGATATTAATCCAATTAATT
AACCTATCAATTCAATCAAATAACTTCGTTTCCAATTTCTCATCTACATAATTATATCCTTCTCATTTGGAGGCACTACA
GGACCTTAAACTTGAAGGTAAAAATAAAGCATAACATTTTTGCCTCACCAATTCCCATT
>M00285:128:000000000-BF978:1:2117:9910:1648_1:N:0:46
GTTCCCTCTGTATTCATTTGTAAGACCCCTTTCCCATTAACTAAACACACAGTGAATTGAAGATTAAGATTAAGCTACCT
CAATACAAGACGGCATGGTTTAAAAGTAGTTCAAAAGAGGTTTTTTACCCAGAGCGTGGTTTAGGCATGGAATGTGCTGC
CTGGGGTGGTGGTGGAGGCTGATACATTGGGCAAATTCAAGTGATTGTTAGATAAGCATATGGAGGAATTTAAAATAGAG
AGATATGTGGGAGGAAGGGG
>M00285:128:000000000-BF978:1:2117:18394:1648_1:N:0:46
GCCCAAAAGACTGAGTTTGGTCAACTTGAGTTGCATGTTAAAAGACAAGCAATACAACCATGAAGTTTCACTCAACAGTC
ATACCAAAACACTTCAATACATCCGAGAGTTAAAACAATTTTGACCTGAATTGTGGTGATCATTAGGAATGAGGAACAAT
ATATTGCA
>M00285:128:000000000-BF978:1:2117:20868:1651_1:N:0:46
NNNNNNNNNNNNNNNNNNNNNNNNNNNNNNNNNNN
>M00285:128:000000000-BF978:1:2117:18325:1654_1:N:0:46
TGGCGGGGGCGCTGGAGAACCGGATCGCCATCTACTCCCCCCACACTGCCCTGGACGCCGTCCCGGGAGGGGTCAACGAC
TGGCTGGCCGAGGGTCTCGGTGAGTCGGGCTCCCCTTGCACCGTCCCGTCACACA
>M00285:128:000000000-BF978:1:2117:17837:1655_1:N:0:46
CCGCACACTGTCGTGTGAACGTAACGCTCATCAGTTCCTGTAGGGAAGTAGTGGGCAACTCCACATCGGCATTTATGGCC
AGCCTAGAGTCTGAGCAGTCCACAGTACTCCAGCAATGTATCCTCCGACACATTACCAGGACTGTCCATGTCCTGCCCCT
TGTAGAAGTGGCAATGGATCCATGCAGCAGCGTCAACCCATTGTTTTGTTGGGTTGACCGAATACACTGGTGCTTCAATG
GTTCAAAGTCAAGGTCAAAGTCGAGTTTATTGCCAAAGTCGAGTGCACACATGGAGCAAT
>M00285:128:000000000-BF978:1:2117:15794:1655_1:N:0:46
TATTACGGAAACATAGTTGCAGAGTAAGTAAAGATAGAAAGCTGAATGTTCAAGGGTATTGAAATGGAAATCGGACGGCG
TTATTAATTAAAGATAGGAGATGGAACATAGAACAGTATAGCATAGGAACTGGTCCCTCGGTCCACAATTTTGTGCCTAA
CCATTTGATTTACTAATT
>M00285:128:000000000-BF978:1:2117:21491:1656_1:N:0:46
GGTGGAAGAGAATAGGTTGCAAGAAAATAAGTGGGATTAATGGGATTGCTCTGAGAGGTGGGATGGACTTGATGGGCCAA
AAGACCTCCTACTGTGTGGTAAGTAAAATATGAGAAATATGAAATATAATTTTGCTTCCATCAAGGCCATTTTTAATAAA
CCAATTTGAATTTTTAGACAATCCAATGGATCCCCACTCATATGTTC
>M00285:128:000000000-BF978:1:2117:21920:1659_1:N:0:46
ATAGTGGTTAAGTCCCTGAAGACATGGAGTGTTGATCTGGTGGCTTGAACTTGAACCTGACCACAGCAGCTGGGGGACTT
AAACACGAGTAGATGAAGTAAAATCTTGTCATTTGCAATGGTGATCATGAAGCTAGTGGATAGTTGTGAAAAGAAAATCA
TCTTGTTCACTAATGTCCTTCAAGGAAAGAAATCCTCATCTGGTTTATAGATTAAGATTATCTTTATTAGTCACATGTAC
ATTGAAACA
>M00285:128:000000000-BF978:1:2117:22395:1664_1:N:0:46
TGCATGAAAATGCAGCTTAGCAAATAGAAGTGCAAATTTGCAATGTAAGGGAAAGAGATTGCAGAAAATATGGATGGTGT
GTCAAAAAGATATTTAGACACTTTCATTATCAAGTACATTCTAGTACATGGCACTCAGGATGTGCTTCCAGGAATAAAAG
TATTGTTGGAATCAACCAGGGTACAACCCTTAGCCCCATATAGCA
>M00285:128:000000000-BF978:1:2117:17877:1666_1:N:0:46
AGTACACCCATGGAGTAACTTTTGAAAAACATCTGTAGCCTATGTATTTCAAGGTGCTGAGTCGTTTGGTAACAGTTATT
CGACTGTATCCCTTACCCCTCAAAAGTTAATCAATGACAGTACGGCCGGTTTCTTATTTGGCTAAAACAGCGTTTTGTTA
AGGTAAATCCATTAATTTACCAGTTCTGCACTAACCCCAGGCAGTAACTCTTGAAAAGCAATTGTACTGTATGTATTTCA
AGGTGCTGAGTCGTTTGATGACAGTTATACGACTGCATC
>M00285:128:000000000-BF978:1:2117:11396:1667_1:N:0:46
AATCAGCTTGAACCTTTGCACTTGGAGGTGACTGTGTGATCAATAATTTCTAGCAGAAAGAAAAACTTACTTATAGGGAT
CCAGGCACCACTGGACGTAGACCCAATGATGATGAAGGAACGGGAATAGACATGGTGTGCATCAGCCGCAAGTTGTAGTG
TCCCCATGCGCCCACTGAGCATCCCTTTTTGTATTGGGGCCACAGGTTGGGGGTGCCGCCTGGGCAAGTAACTGCAGTGA
AT
>M00285:128:000000000-BF978:1:2117:21567:1668_1:N:0:46
AGCAGGAAGAATGAATTCATAGACTTTGGCTTACTGCCACAAATTGCATTCATTTGCCTTCATCCACTTCATTGGCTCAA
GACGGGATCAGACGATTCCAAAACTTGTGCATTCCTGTGTCACTTCCAGACTTCACGACTCCAGTGCCGACCTCCATCGT
CTGGTGCCTTCCTCCCCAAACTCCAACTTGACCACAATTCTTATTCTTAGGCAGTCCCTCTGTGTAAAGAGCGAGTTGCT
TCCACTTCTGTTTTGTTGTTTTTGAGGCA
>M00285:128:000000000-BF978:1:2117:8167:1669_1:N:0:46
ACATATACCTGACATGCAACCCTCTTCAAAATTAAGGAATTCATGTATATAAACCAACATAAATCTAACCAGCATTGAGA
TCTATGCTGAAGGAAACAGCTGTCTCTTTTTTAAAAAAAAATCTCTAATTAGGAAGACATTACATGAACAGAGAGTCTTT
C
>M00285:128:000000000-BF978:1:2117:20265:1672_1:N:0:46
GCAGTGTTTAGCAATCACCTTGGGTTTTTTTACATAAGTTTTATTGAACATTTGCTGCATAACTTTAGTCTGTTGCCAAT
CAACACTTAATCAATAGCTTCAACAGGTGGAGACCACAATCCACTTAGTCTCGCCAGCAACTTGGCAGCATTCAAAATTT
GTTTGGGAGCTAATTC
>M00285:128:000000000-BF978:1:2117:18057:1674_1:N:0:46
ATCAGATAATTACAAGACAGTTAGTTCAACTAATGGTGGGCAAATTACTGAATTTATTCAAAGGAACAATTTAAACATTC
ATTCAGAATACTGAGGGTGATTCAACATGGGTTTCTTAAGGAAGGGTCTCATCTGCCTTAAGACTGTATTTTTGGAGAGG
TAACAAAGAGGGTTGCTGAGGGAAGAATGCATGGAACTTTGTATGGCAAAGTTTGTATATTTGATGGATTACATGGAACT
TTGCATGGCTTTTGACAAGGTCCCATTTGGTAGGCTGGTCAAAAATATCAAGGCCCATGT
>M00285:128:000000000-BF978:1:2117:19176:1678_1:N:0:46
GTTGCCCCTCAGGACCCTTTTAAATCTTTCCCCTCTCACCTTAAGCCTGTGTCCTCTAGTTTAGATTCCCTTCCCTGGGA
AAAAAGACCGCGTGCATCCACCCTGTCTATGTCTCTATTGATTTTATACACCTCTATAAGGGCACCCCCCACCTACCACC
ATCTCTATTGATTTTATACACCGCTATAAGGTCACCCCCCATCTACCACC
>M00285:128:000000000-BF978:1:2117:22544:1680_1:N:0:46
CTACCTCCCAGCTCCAGCAACCCAGGTTAATCTTCATTATTGCTTTTGTCTCTATGGAGTTTGCACATTTCTCTATCACT
GTTTAGGTTTCCTCTGGATTCTCTGGTTTCATCCCATATCTCAGAGATGTGCTGGTAGGTTAATTAGCTACTGTTGAAGT
GCCCCAGCATAGGTGGGTGATATGAGAATGTGGCAGTGTTTGTGATCATGTGAGAGAGAATGGGGGAAAGAGATTGATGG
ACTTGCTCTGAGAGCTGGTATAGTCACAATGGGCCAAACAGACCTCCTTCTATGCTTCA
>M00285:128:000000000-BF978:1:2117:16471:1680_1:N:0:46
CAGGGACAGGCCCTTTGGCCCACAATGTCTATGCTGACCACGACACCAATTTAAACTGCACGTGGCCTGTATGTCTCTAT
TCCTTGCCTGTTCATGTACCCGTAAATGTCTTTCAAACATTGTACCTGCTTCCACCACCACCTCTGGCCGCATGTCCCAG
GCTCCACCTCCGTGGAAAAAACGTGCCACATAAATCTTTAACTTTCTCCCCTCCCACCTTAAATCAATGCCCTTTCATAT
TTGACATTTCCATCTCGTGAGAAAGACTGACTATCTACTCAGTCTAGTGGCCTCATAATT
>M00285:128:000000000-BF978:1:2117:20131:1682_1:N:0:46
AAATGAAACCACATGGTGTAGGAGACATCATAATAACATGATTGTCCAGCTAACAGGAAGCAGATTTGGGTTGTTTCCTG
CTTGTCAAGATATAATGCATAGTGGCCCACTTGAATTAATTTCAGGGCCTCAACTTTTTTCAATTTATATAAATGGATAG
CCTACCCACTGCTTGCCCTGTAAATTGAAAAATTCAATGTCTGTGGTTATTTAATGGGAAGCAAATGTAAAAATATTGGC
TCTGATCAATATTGTATCTGTCATCTGTTTGATATATCTGTGAATAGCAATGTACTAGAC
>M00285:128:000000000-BF978:1:2117:18095:1686_1:N:0:46
CAGAAAAAGTATAGTGCAGGAAGACAATAAGCTGCAAGTCCATCTTAGAGTGATAGAATTTAGATTTAAGAGCAGAACAA
TTATAATAGACATAATGAATAGATCTGCAGAGGGCAGCTTGCAATGAGTTTCCACGCTCCAGCTATTGATCTCCTATTAA
TTTTAGTTAGTTGTAGAAAACAAACTGCTTGCCACCATTTTCAATGAG
>M00285:128:000000000-BF978:1:2117:8386:1686_1:N:0:46
CTCTCGAAGCCTGAAGGCCTCTATTTCCTTTTCCTGTTCTCTTGAAGGGTGAAGTGGGTGAGTTATTAACTTAAGTCCCA
TCCGTCCTTCCCCCTTTCTTATGCTGTCTTTCCACCTCCATTTCTCTACCTCAGGAGCACAGTAGTTGTGTTTCCACATG
AGGATTCAAGAGGCCTTTTCTTAAGGTTCACTGTGCAATTAAGTTCAGTGAATAGAACAGA
>M00285:128:000000000-BF978:1:2117:21230:1691_1:N:0:46
AGGAATGCCTATTTGGCAAAAACAGCGTTTTTAAAGCTAAATCCATTGATTTACCACTTTCTACACTAAATCCACGGAGT
AACTATTGTAAAACAATTGTAGTATAAGTATTTCATGGTGCTGAGTCGTTTGGTAACAGTTATCCGACTGTATCGCTTAA
GCCTAAAAAGTTAATAATGATAGAGTAAAGAATTGTTTATTATGCAAAAGAGCGTTT
>M00285:128:000000000-BF978:1:2117:9073:1696_1:N:0:46
GACTTTTTACACTAAACACATGGAGTTTCTAATGGACAACGTTGTAATATATGTATTTCATGGTGCTGAGTCGTTTCCTA
ATAGTTATTTGACTGCACATCTTACCACTTAACAGTTAATATCTGCTATTGTCACAGATTATCTATTTGGCTAAAACAGC
GTTTTATAAGCTAAATCCATTGTTTTGCCACTTTTCTACACTAAACTCATTGAGTTTCTATTGGAAACATTTGTAGTGTA
TGTATTTTCTGGTGCTGAGTCGTCTGGAAACAGTTATTTAACTGC
>M00285:128:000000000-BF978:1:2117:15735:1696_1:N:0:46
CCTTGTGGGTGTGGTTACTGCCGTCAATCATGTACCTTCCATCCTTCAGCCGGTGGATAACAAAGTGGCGGCAACGATTG
GCTCCCCTAAAGATAAACCAATCAGCAGGTTAGCCGTGTGCATCCTATCCGCACCGATACTGCCCACCGGCTGCACCTTA
CCACGGCATTTGCCCGAAATTCCTCGTCC
>M00285:128:000000000-BF978:1:2117:20313:1700_1:N:0:46
GATCTACACTCTTTCCCTACACGACGCTCTTCCGATCTGAACTACACTCTTTCCCTACACGACGCCCTTCCGAACTGAAC
TACACTCTTTCCCTACACGACTCGCTTCACAACTCAACGCCACTACTTCCCTCCCCCACGCGCGCCCTACACATACAACC
CACCTATACTCAACTAGACCTTCTTACAAACATATAGACCTGCACGCCTGTGCTCAAGCATCTGCTGACAACGCATCACT
GCACACAACCTACATCACAAGCAGACCATACCTAACGTGATCATACACATACTCATATCT
>M00285:128:000000000-BF978:1:2117:11230:1702_1:N:0:46
GCAGTGAGAACTTTGTAATCAAATGTAAAATAAAAAAAATATAATAAGATGCTCTATGCGATTCGTCAGTTGATTCCCAA
ACCTTCGGCCATTTCATCGAGCGATACCAAGGGACGGCAGGTCGCATGTTTATACAACAATCGAGAGCAAGTCTTTGAAA
CGATATAAGCGTAGATGCGAATCTAACCGCCGACACGGATGTAGGTGACCGAGTGGAATTTCATGTTATACGACAGAATT
TTAGTTTTATCAGCGAGATATTTAGAAGGGATCTGATGGGGGATCAATTTCACCCTGAGG
>M00285:128:000000000-BF978:1:2117:20242:1705_1:N:0:46
GGGATTAGAGGATAATAAATGATGAACAAAGACAGCCAGACATTTAAGTGGAGTATAAACCCAACATGAATTTGTTGAGC
TATTTCTGTGCTTTATAATCTCTGCACCACCAGCCCTACAAACTGACAAGTGAGACAATACTATCATAACTGGACTCTCG
TGGAAAGACCCCAAAGATCTCTCTGCACATCCTGAACATACGATCTCCTACAAAAATAGTTTGGATTTACAATAAACACA
GGTTATATACTTTATAAACCACACATATCTTACGTAAATGCTTTGATAATACAAGATCTC
>M00285:128:000000000-BF978:1:2117:21757:1705_1:N:0:46
ACCACCTCATCCTATCCACTTGCCCCAACTCCAACAACTTTATAATTTGGAAACACCAACATTCACAGAAAATCTTTTTT
TCTTTCTTTTCTAATCTCTTTTATTGATAACAAATCAATACAGGTTAAAATATATAACAACGACGTTTACATATGTATTA
TAGAAATATCAAGTAACAATCGTAGGTAATCATAAAAAAAAGCAATAG
>M00285:128:000000000-BF978:1:2117:18541:1705_1:N:0:46
GAATGTGTCTGTCCTGCATTTTCTTTATTACATGCTTAAATTCCACCCATTTATGTTCTGCCTTCCCTCCAGCGAGCTTA
TATTTCCAATCAATCTGTGCCAACTCTTCTCTCATCCTTCTGTA
>M00285:128:000000000-BF978:1:2117:17573:1705_1:N:0:46
ATATTTCCATTAAATAAAGTCTCTCATGCAAATTCAAGTTGTTACCTGACAGTTATTATCTCCATAAAGCAAGATCAATA
TTAAATGTTATCTGTTTCCATTCTGACTGTCAATTGCATCCATGCTCTGAGTTAACTTAATGTTACTGGCTGTTCCATTT
AAAAAAAATAGGGATTGGAATCGACACAAAATTCTAAATTGCCAAGAGGTGCCTTTCCTTCCAGG
>M00285:128:000000000-BF978:1:2117:15600:1706_1:N:0:46
CTTCATCCCACTCTTAAGCCAGTTCCGTGTGACCTTCAAGCTACCCTCGCTTGCTCGATTGAACTGTTGTGCCCATAATT
CACTGTGATCTGTCCCTGCAGATTATGCCTGGAACTGTGGGAAGATTTACCATGCTCTTATTAACTGAAAGCTTTAAATC
AGAATAACTGAAGGCTAAATATTATTTCCAGCTTTCAGCACACACGAACATTACACTTTTGCCACAAAACAGGCACAACA
AATTTATATGTGTACACATGCACACACACACACACACACACACACACACACACACAAGA
>M00285:128:000000000-BF978:1:2117:10877:1706_1:N:0:46
GTGTTAAGTAGCACAATTAAACAGATCGGTACTACCGGAGACACGATAGGGTCATGTAACTCGTAGCCTCTCCACACGGG
CATTCAGCTGTGGTCGTGCAGCGTCGTGGATGTACCGCAATGTAAAGTGGAATACCTCGTGCAATACTCCCCGCACACAC
TGCCATGATCGCTGCAGTCGCTTTTCTCTCGGTGCAATATCTTTTCCGCAGCTTCTGACAGCAGATGGCGATGTAGCGAT
CAAAAGTGAAAACAACCGTGAATCAAACGGAACAGTCCGAGATTG
>M00285:128:000000000-BF978:1:2117:15669:1710_1:N:0:46
GTTTTAACTGGTTAAATTTTCTAGTAATCTGTTATGTTATAAAAGTAGAGAAATAAGCTACCAAAAATTATGAAGAGGAT
TTATTTTATAGATTTACATAAATCAGAAGTGGGTCATGAAGCAGAGAAATGTAAAATGTAAAGATTTCTTCAACGTTAGA
ATATGGTGAATAATTTAAGATCTGACATAAAAAAACTTGGTGACTTTTGCCATTTAAAATGTGTTTGAAACTCACTGTGA
TACATAAATATATTGTAACCTCAGATGTGTTCTTTTCTTTAATGCTGCAAACATAAAACT
>M00285:128:000000000-BF978:1:2117:10614:1710_1:N:0:46
GGGCTGCAGCATCCGAACATTTACTGCCATTTTCTCTTCGCAGATCCACATTGAGATCGACCAGTTCACCAACTGTCAGA
AGTACCACACGCCCCGCGGCCGCTTCGTCCACATCCCCCCACCCATGCCGCAGAGCGACTGTTTTAACAATTTCGGGACT
CCATGGTGGAAAGACCCAAAGTACGAGGTCGGATATTTAAGCGAAAAAAAAAGATACATCCGGATCATCAACACTCTCGC
ATCCCAA
>M00285:128:000000000-BF978:1:2117:11079:1712_1:N:0:46
ATATTCAGAAAATTTGCAAAGACAAATAGGATAAAATAGGTTAGGGTGGAACGATAGTGTAGCGGTTAGCGCAACACTAT
TACAGCGCCAGCGATCGTGGTTCGATTCCCATCGCTGTCTGTAAGGAGTTTGTATGTTCTCCCGTGTCTGCATGGGTTTC
CAGGGGCTCCAGTTTCCTCCCAGATTCTAAAAAGACGTACGTGTAGGTTAATCTGGGGTGTTTAAAATGGGCGGCATGGA
CCCGTTGGGCCAAAATGGCCTGTTACCACGCTGTAAATAAAATTAAATTACGCTCGGA
>M00285:128:000000000-BF978:1:2117:19629:1712_1:N:0:46
CAAAGGTCCCAGAGCCCTTCTTTAAACCTGGCAGGTTGAATCCCTGAGAGGCCCCATGCAGTTGGGATTTTCTTGCTGAA
TGAAGCATATAGGAGGGAATCAACCACTCAACATGTGGTGCAGAGTTGGGTCTCATGGCATGTGAAAAAGATATCCCCTT
TGCTGGGACAATGCCGCTCCCAATTCAATTC
>M00285:128:000000000-BF978:1:2117:9765:1713_1:N:0:46
CATTATAGGCAAATATTACTCTGTGATAATCATTATTTTGTAAAAAAATGCACTTTAACGCTTTGGTCACATATTGCAAC
TCACAATCATGCTGCTCGCTGCCTTGCATGGTCCTCTGAATTATGCAATTGTACTGATGACCTTACAGTGGCCTTCAGGT
TTAATCAGTGCCATTTCAGCTTTCCTTTTAACTGTGATTTCCATTTTACTGAGCCAGTGG
>M00285:128:000000000-BF978:1:2117:23674:1716_1:N:0:46
GCTTTACAATCCGCCAACATTTGGAGTTGAGAAAAACAAGGTTAAATCCAGCAGCAGTCTCACACAGAGATCACACAATC
CCACCCACATGCCTTATAAAAACCCTCTTATCAAACAGAGTTTTTAAATTACATCAGTTTTGTGTAATCTTTGATCAGAT
AGGTTGTGTCCAGGAGATAGGAGAGCACACGTCTGAACTCCAGTCACTCCGCGAAAGCTCGTATGCCGTCTTCTGCTTGA
AAAAAAAAAAACAAAATAAGTAACACCGAAACAGTAACTAAACCGATACAATAATACAA
>M00285:128:000000000-BF978:1:2117:23561:1716_1:N:0:46
TAGTGGGACTGAATACAAAGATTTGTCTTTGTGAAGGAAAGAATTTATGGTGGAACAGAATTAAGTCCGTGAGCTGACGG
AACTGAGGGAAAAAGCAATCTCATGTGATGAAATTGAAAAAGTGCCAGTTGAATATTATGTTAAAGATAGATTGTTAATG
AGGAAATGTCCCTTCCAATGAGGAGTGGGAAGTTATTCATCGGGTTGTAATTCCTAAAGTTTATCGGGATGGGATTTTAC
ATCTGGCCCATAGAACGCCTTTAGGTGGTCATTTGGGAGTGAGTAAAACTGTGGGGAAGG
>M00285:128:000000000-BF978:1:2117:14956:1718_1:N:0:46
AAGAGCACACGTCTGAACTCCAGTCACTCCGCGAAATCTCGTATGCCGTCTTCTGCTTGAAAAAAAAAAAGAAGATGGAA
GTGGTCAAGATTTAGAACCAAACCTACCAGATGCACAAAAAGCTTATCCAGACCTTCACAGTCTGACACAAACAATACCA
GGGGAAGCGCAGCATTCGCAACGAAACCACGGTCAGTCCCGTAGTATTGCAAAGAACGTGGAGTGGACGCAATGCGATAA
CATGGTTGTTCCTGGTAACAAGTACGTCAAACAGCGAGGTGTTGGAACTGGGACGAGTAC
>M00285:128:000000000-BF978:1:2117:20710:1718_1:N:0:46
CACAGGTCCGACGTCTTTGCCAGGGCAAACGTGAGGGGCTTGTGGTCTGTGTAGATGGTAAGTTACCTCCCCTCAAGGTC
AGCCAGGTAAAGAGCCATCAGCTCCCTGTCAAAAATGCTGTACCTGACCTCTGGCGGCTGCAAATGTCGGCTGAAAAAAG
CAAG
>M00285:128:000000000-BF978:1:2117:20496:1719_1:N:0:46
TTTTAGGAACAGCTTCTACCCCTCTGCCATCAAATTTCTGAACGGTCCATGAACCCATGAACACTACCTTGTTATTCCTC
TTCTGCACTAGATATTTATGTGACTTATAGAAACATTTATGTCTTGCAGTGTACTGCTGCCTCAAAACA
>M00285:128:000000000-BF978:1:2117:7894:1719_1:N:0:46
CAAAACTGCGAGGTTGGATCAGCAACAGGTACTGAGTGAGCAATGCAGCATCAGCCAATGACCTCATCCACACCAATCCA
CCTGTACAGAAGCACTGTCTGTAGTAACACCTATCCTTGTTGAGACAAAGTCCTGGCTTCAGAACGAGGACAACCTCCAT
TGTGTTGTATGCCTTTACAAAATCGCTAAAGCAGCCCACTTGAATGGCAATCTGCCAACATCCCCAAACACTCATTCCCT
CCACCACCTTCACACTGAGTTTATAGTGCATACCATACACAAAATGCACTGC
>M00285:128:000000000-BF978:1:2117:20213:1727_1:N:0:46
ATCTGTTTCAGTAATATTGACTGAGGGATAAATATTGGTCAGAAGTTTTGGATAATTCCCCTTCTCTTCTCCAAGGTAAA
GAATGAAATACTTAGTATTCACCTTGGAGGACAGACGGGGCTTCCATTTGATGTCTCATCTGATCCCTGACAGTGTAGCA
CTCATCTGGCATGGCACTGAAGTGACAGCTCGGATTGTGTTGCTGATTTTCCTGGAATGGATGGAATGCAGTGAGCTACA
GTGGGAAAACAAATATCGGAAAACATTTTCCAACCATTGTACAACTATTCCTTT
>M00285:128:000000000-BF978:1:2117:12572:1729_1:N:0:46
AGGTTCTAAAATTAAATCTCAGATAAGTAATTTCACAAATCCTCATCAGGCATTGTGATGTATTGATATGCAAATGTAAA
TTTTGCTTTGCAAAATATAGCATTGTTATTTATATTTTTAAGTCTGTGAGTTAACTTTTGCCTTATACATTTTGCACTGT
ATAGATAAACATATTTCTTCAACAGATGGCAATTTATTTGCAGTTCCTTTAAAAACAATCATCTAGAAGTATTATTGTGG
TTGTCTGACTTGAAATGTAAAAAAAAATTGTTTTAATGAAATATGCCTGAGGTTGTGTA
>M00285:128:000000000-BF978:1:2117:11930:1730_1:N:0:46
CCAAGTGCAGCTTCACCAATGTCTTGTAATACTGTAGCATAACTTCCCAACTCTCATACTCTGTGCACCAATACCTTCTT
CACCATCTTGTCTGTGATACTGTTTTCAGCAAACTATGTACTTGCACTCCTAGGTCCCTTTGTTCCATAATACTCCCCAG
GGTCCTACCATTCACTGTAGGAAGTCATAACTTAGTTTGATATCCCAAAATGCAGTACCTCATATATTTTGATTGAACAC
CATTTGCCAATCCTCAGCCCACATACCTAGCTGATCAAGATCCC
>M00285:128:000000000-BF978:1:2117:12909:1730_1:N:0:46
CTATCAATTCCATAGCCCTTCCATATCCCTCACCACAGAAATCATCGCCAACACGAGACCTGGGACTCAACACCTCCCTC
TGTAACTGGAACCTTGATTTTCTGATCAACAGACTGCAATCAGTGAGGATAGGCAGCAATACCTCCGGCACGATTATTCT
CAACACTGGTGCCCCACAAGGCAGTGCCCTCAGCCCTC
>M00285:128:000000000-BF978:1:2117:16329:1732_1:N:0:46
CATGAAATTTGCCCAGTCCCAGTGAGAGGGTAAATGTATGTCAGTGTCACCAGTCAAAGAAAATATGAAAAGGTCTGGGT
TGTGAGTGTTACACAATACTGGTGTTTTGGGAGACATTAAACGAGTACCTTCGGATATGTGATGTGGTTGGTGAAGCAGA
CTCATGAGAAATAGGTGGCTTTGGATCTATGGTGGCCAACATCTTCCACAAGTGGGTGTCCCCACGCCATACCTGGATCT
GCTGTAGACTAATGGACAGAGTTTGTTTGCAATCTTTCATCGACAACTCCATTATCACTG
>M00285:128:000000000-BF978:1:2117:18136:1735_1:N:0:46
TTTGCTGACAACAACCTGTTTATACACTGCTTAAAACCCATAAATATTTTCTTGTTTCATTACCTGTGCCAGTGGGCTGT
TCTTACAGACTAACCGTAGATTCAGTAACAAGTTTCTCTTTTTATTTTGTTGTCCTCATATGAAGAAATTAAATACAATG
AAAAGAAAACTTCTCAGAATTGATAAGCTGTACAGTAATACTTCAGCTCAATTATGACCATTTCCTGTTTCATCTCAAAC
CATAATGACAACTA
>M00285:128:000000000-BF978:1:2117:16413:1736_1:N:0:46
CATGTAGTTGGTGAGTGTGAGGACCAAATTATGGCTGTATATTGTGATTTATATTCTTAGCAGCACAAAGTACCAGCCTT
GTGCGTTCAACTATCATGAAAACGGTTTAAAAAAATGGCAGAATGAGATTCCCATTGTAGTGTTCTCTTTCTCTTTACTG
AATTGGCTTTCAGTTTTCTCCAGCCCATAATGTTGCAGCCCTCATCAGACGCATCCACTGCCCCTCCCTCCTCCCACAAC
CCCCACCAGCAAACACCATCAATTAATCTTATTCATTTTCTTCTGAAAATAGCAACTTGC
>M00285:128:000000000-BF978:1:2117:14488:1740_1:N:0:46
GTCTGATGAGAGATGGGAAGAGAGAGAATGTCCGGGGTCTTTGATTATGCTGGCTGTTTTACCAAAGCAGTGAGAAGTAT
GGACAGAGGCCATGGAGAGGAGGCTGGTTTCCATGAT
>M00285:128:000000000-BF978:1:2117:21943:1741_1:N:0:46
AACTTGGCTCACCTTGCGTGATGTTTCAAGTAGATTCCTCCAAACGTGTAATCCACGATTAATGCAAAAATGCCTACATT
TTCAGGGTCACTTTAGTTCTGTGCTTCTATTGCTTTGTGTACTTAAAATGAAATAAAAGAATACTTGAAACATAATATTG
TAATAGTTTCATTTGCTCTGCTATAAATTGAGATACAGAATGCACAATTGCTATTTAGAGGATTAAATGCTTCTATCAAA
ACATGATCCTCTATCCAGCTTTTTATTGGGGGGGAAAAA
>M00285:128:000000000-BF978:1:2117:11123:1743_1:N:0:46
CCTGCCGTGCTTTTACTTCATTCTATTTTTACTTCAGATTTCAAGCATCTGTAGGTTTTCCTACAGTGGACAAACTGTCT
GGAAGAGTTTCATTATTTTCCTTCCTAATCTTGGAAAGTTAAGTTATATCAGTCTTCCCATTTTCAAAGGAAGGC
>M00285:128:000000000-BF978:1:2117:19185:1745_1:N:0:46
ATGTTTCCAGCATCTTTATTTCAGTTTTCCAGCATCCAACTTCTGTATGTTTCTGGTTAATAATCTATTAGAACGCACCC
TATGATTTCATTAGCTTTACTTGTTGTTTATATTTTCCTTTCCAAGAGTAATGGGTTGCCAAGATCACCAATGAGCTTGA
AATGGTCCTTATTTCTTCATATTGACTTGCCCTGATGCATATAGAGCTTTAGCACCACTTTACTTGTAGCAGTGTGTTGC
CAAGATCCATTCGATATTACCAACATGACCCTTTGCCATGGCACAGCATATCATATACCC
>M00285:128:000000000-BF978:1:2117:12537:1745_1:N:0:46
CAGTGCAGCTTGACTTTGCTTACAGTTCAGACTGCTGGGAAGGATTATTTATCAAGAAAAAAGCTGTCTACAGAAAGAAA
TTTAAACACTTACCAGACTACAGATCAAGTCAGAGAATTGTCCACTGATTGCAACATAAAGTATGCATTTGTAAGAAAAG
TAAATAGTCTGAATTCTCAGTGTTTGTCCATGAGAGTACAGAGTAATTATAGTCTTATCAACATAATCCTAGAGAGGTAC
CATTATTTCATTCCAAGGACATACCAATGCACTGCCACATGAATCACATGAAGTTCCTAT
>M00285:128:000000000-BF978:1:2117:19654:1749_1:N:0:46
TGCCCATCTTGCTCCTCCAGTGAGCTGTACTCCCAATTTTCTAACTGCTTAACCTCAGGAAGTTCCCATCCCCGTATTGC
CATTCACAGCCAGAGGAGTGACACAGAGCAGCTTTATAGTGCTGCTTTGGGAGAGGATGAGGACATGAGGAAGCC
>M00285:128:000000000-BF978:1:2117:18350:1750_1:N:0:46
CAGGTTCCTACTAAATCTCTCCCCTCTCACCTTAAACTTATGCCTTCTACTTTATTCCCCAACCCTGGGAAAAAGGCTGT
GCACATTCACACTATCTGTGCCCCTCATGATTTTATACACCTCTATAAGGTCACCCCTCATTGTCCTCCACTCCACTGAA
AAAAGTCCCAACCTGCTCAACCACTCTCCATATTTCTGTCAGTAAAGCCCC
>M00285:128:000000000-BF978:1:2117:22025:1751_1:N:0:46
GTATAACTCCAGCTTCTGGAGATGTTGAACAAGGACACTATTGCTGTGAGAACATTGGTTGCTTTCCTGTACCTCAAGAT
GCCTGCTGCATGTTGTCTAGGTCTCAAGCTTTTTGCCAGGTCTGAGTTTTGGTTTTCAAACATCCTTTT
>M00285:128:000000000-BF978:1:2117:13708:1753_1:N:0:46
CAAGTCCACTGTTCCAACAGCTACCTTCATCATACTACTTCTCCTCACTTTTCCCCTGAAGAATTCTGCTCCATTCTTCC
AGTTTCCCCCGCCAAGAATTCTGTTCCATTATCCCAGTTTCTCCATCTCCATAACTTAAATTCTGGCAATAAGACAAGAG
CAAAATGCTTGGACACTATCTGAAATGCAATAATTCCTTGACTTATGAAAGGAATGAGCTTTTGGTAAACATTTTGTTAA
GCAAAGTTTTGTTAATCAAAAAGGCTGGGCAAAACACATTATAGTGTGTTCCTTTGCG
>M00285:128:000000000-BF978:1:2117:8132:1756_1:N:0:46
TAACTTTCTGTTCCTGCTACTGCTTGCGCGTGGCATAGGCAGCATTCCTGAGATTACCACCTTAGGGGTCCTTCTCCTCA
ACTTCCTTCCTAACTCCGTGTATTCTTCCTTCAGGACCCTTTCTCCTTTCCTGCCTATGTCCTTGGTGCCAACATGTACC
AAGACCTCTGGCTGTTCCCCCTCTCTCCTCAGGATACTCTGGAACCGGTTCGTGATATCCCTTACCCCGGCACCATGGAG
GCAACACACCATCCGGGATACATTGTCGGATTCACAGAATTTGCTATCTGTCCCCCTCA
>M00285:128:000000000-BF978:1:2117:8842:1757_1:N:0:46
AGGTGTTTGGTGTGACTGTCGTTGAGTGTCTGTGCGGTGTTTGGGGTGACTGTTGTTGGGTGTCTGTGAGGTGTTTGGTG
TGACTGTTGTAGGGTGTATGTGAGGTGTTTGGTGTGACTGATGCTGGGTGTCTGTGAGGTGATTGGGGTGACTGTATCAG
GTGTCCGGAGAGGGTGACTCGGTTTTCAGATCGGAAGAGACCACGTCTGTACTCCAGTCCCTCCGCAAAATCTCGTACGC
CGTCTTCGGTTTGAAAAACACAAGCCTATTACTGAGTACATGCACCCGTAATACGTAGCC
>M00285:128:000000000-BF978:1:2117:23187:1758_1:N:0:46
AATCAAAAAAGATAAACACTGGTAAAACTTGTTATTTCTTTCTTTAAGGAAAAGACATTAACAATTGATTTCTTTTTGAA
GAGGAAACAAATCAATGTGACAATGTATTTGTTTTAGTCCACATGGATTTTGGCAAGGTCTTTAACAAGCCCCAGATGAC
TCAGTGATCAGGAGAGTAAAAGCCAATGGGATTTAAGGAAAAGTGGCAGTTGGATTACATGTATCTTAGCAGGAGATTTT
AATGGCAAAGGGGTTGAGCTGTAGTGTTTGGCAGTGTGTTAACTTTCCTCATTTAATTC
>M00285:128:000000000-BF978:1:2117:20835:1760_1:N:0:46
TGCTCTCATAAGGCATGCTCCTCATTCCAGGCAGCGTCCTCGTAAACCTCCTCTGCACCCTCTCTATAGCTTCCATATCT
GTCATGTAGTG
>M00285:128:000000000-BF978:1:2117:9513:1762_1:N:0:46
CAAGATACCCTTCTGTCCATGCCGACTGGCAAACTTATCTCCAATTGTAGGATTGCGAGGGATCCTCAAGGTGATGCAGA
CACGCTTAAACAGCGCAGTTCCACTATCGTTGCTGCAGACCTTTATGTTATCCACAACACTTCTTTCTTTGCTCCTGTGT
AAAGTAACAAGTTTAAATTAATCGAAACTAATACTAACTTCAAAGCCTGTGTCCACATTACCAATTGCCATCCATGACTG
GGTTATTAAGTTAAAATCGTACAGTGGTAACAGTGCAAAAGATGGCTCTCAAGGTCTCTG
>M00285:128:000000000-BF978:1:2117:13773:1771_1:N:0:46
ACAGGTAAAAAGATTCTACTGTAAGCATAGATATGCTTTCTCTCCTGTGCTGAAATTAGTCTCTCCACCTTGCATGGATA
TGTTCCACTAATGAGAGCTATGTATTGACAAGTTATAAACTTGAATAACCTCCAAGTTTTCTTGCACCTGGAATGGCATG
AATAATCTGCCTATCATATGCAGTATATGTGGTGCTCGACTGGCTTTTTAACATACCACTAAATGAGCTTGGGTGGTCTA
TCTTTACCTTCAAACCAGCTTTGAATTTCAAAAGAATGAAAAGAGCTGGTGAGTTGTTTT
>M00285:128:000000000-BF978:1:2117:23468:1774_1:N:0:46
CTTTTAAACACTCATGAGATGATGGCACCACTGGCAAGGTCTGCATTTATTATCCACATCTAACTGCCCTTGATCAGTGT
TAACATTTCAGAGAGCAGATTAGAGTCAACAAAATTAGTGTGGGTCTAGAACCACATATGGGCCAGATTAATTCACTTCG
CAAAACGACATTACTGCTAAAAGTTACTTCATTAAATGTGGAATAAAATTCTTGTGTTTAACTTGTCCAGCT
>M00285:128:000000000-BF978:1:2117:19565:1777_1:N:0:46
TAGGTAGTCCTTCAGATCAAGGATTTCTCCTTCTATTTCATTCCTGAACATTAGATGCCTGAGCGCTAATTATTTTAATG
TGAGATGGTCGGACGCAAACAAGGATATAAACATATGTGATTTTGGTCAGACCCTTTTACTCGACTCCCTTCTTGCCTTG
CTTGTCACCCTGATTCAGTTTCTCCTCCCATCATCTCCTTCACA
>M00285:128:000000000-BF978:1:2117:19777:1778_1:N:0:46
TCCCCACCCTCCCTTCCCTTTGGAGCAGACTCGATGGGCCGACTGGCCTGCTTCTGCTCCATTATCTTGTGATCTTGTGA
AAATATGAGGCCAGCAGACAGCTTAGTGATAACAAACGCAGTGTCATTTCCAGCATACTACTGGGTGAATCCCAGGATAG
AATCCAGAGCTATCCCTTCTATTGGTCAAAGCAGCAGGGCATGAATGAATGGGGGGGGGGAATACACACAGGCAGGGGTT
TGGAAATTAGCATGGAGCAGCTCACTGTTATTTTCAGGAGGGTATGAACCTCAAAAAATC
>M00285:128:000000000-BF978:1:2117:10402:1779_1:N:0:46
GCAATACATGTATCAGATGATGTGGAACCATACCAATAAGAAATAAAACATCTGCTCCTGGATTTCAGATTCTTGGAGCT
TTGATGTATTAAATAATATTTCTTTTAGCTGATGTAGGCAAGTCCTTTGTATTGTCAGCTGATAAAATAATGTGAACTTG
TTTATTGGTTCACCCTCCCACATTGCTCATTACAGATCTCTGTTTCAGTATTTTTATTTCCGTGTTCAATTTATGTTTTG
TTTTATTTGTTTGCAAAATAACTTTGTAGTCGCAGTCGATTGCTTATATTTTGCTTGTA
>M00285:128:000000000-BF978:1:2117:14688:1780_1:N:0:46
ACTCTGATGAACAAAGAGGGCAGTCTGGTTGGCATGTACCAGAATCCAGTGCTGATAAGCTCCTCATGTGAGTTTAAGGC
TTTGTTTGTACTTCTCTTATCCCAATTGAAAAAGTTACACAACTTACACAGGAAATCTGTTTTGATAAAGGGTCTTTGAC
CAGAAATGTTTACTCTGTTTCTCTCCCTACTGATGCTGTCTGACCTGCGTGCTCTTCCAGCAGCTCCTTCCATCGTTTCA
GAATTCTAGCATCTGCAGTTTTTTTTTGTTCCAGAAAT
>M00285:128:000000000-BF978:1:2117:23796:1781_1:N:0:46
TAACAGCCATCTCATTTATTTCTCATGGAGGTTCTTCTGAGCACTAACCAAAACATGCTGCAGTCAGATACAAGGTTAGC
TAAAGGAGTTGTGCAGAACTTTATTGTGAAGAATCCATTGGATTTCAAATTAAGAATTTGCGATAAATACACACCCAAGA
TCAGGAGAACTGTAGATATAGAACTTGTTTTCATTCCCATTCTAATAGTCATTTAGTAAATGGGGAATTAATT
>M00285:128:000000000-BF978:1:2117:23367:1781_1:N:0:46
CAGTCAGGTTGATACGCCAAGAGATTTTCCCATTAGTGCATGTCATCGTCCTCACTGATACAAAAGAACGGACAATACAG
CTTTTATTCAGCTGCTGCCTTTCACAGCCTCAGTACATCCAAAAGCCCAGCACAGCTACTAAAGTACTTTGGCAGCGTTG
CTACAATGTACAAAAAAATTCCGCATCGCAAGCCCCCACAGAGAACACCACAGATCTCTGTTCTGCTTTAGGTA
>M00285:128:000000000-BF978:1:2117:20850:1781_1:N:0:46
TATTTTGCACTGAGATCTTACTTTAGCACTATTTTCTTTTCACTTTCTGATATAGTTTTAGGTAGAATTTATATTCTCTG
TGCTGCCTGTGCCTACGTGCCTGTGGGGCTGCTGCAAGCAGGTCTTCGAATGTATTTGTACCTGACTTTGTGCACATGAC
AACTGAACCGACTGACAGTACGAGGTACAGTATCAGAGACCTTGCGGGGTTTGCTCTGCTGGGAGCCAATATTGACCTGA
CAGGATGGATGGCCTACTTCTGTGTTGTGATAATGGTCAGCTGAGGGAGTGATGAAGCTG
>M00285:128:000000000-BF978:1:2117:13968:1782_1:N:0:46
TGTCGCTCCAGATTCAAGCCTCTGCAGTGCCGTGAGTCTCCTGTGCTGGCTCTGGGAGCGCCCAGGTCGGTTCTGTCTTT
GTCTCTCGTTGTTCCGCATCCCCGGAACCCGGGTTCCCTCGTTTGCACAGAAGTGTGATGTGGTTTCACTTCACTCGGTG
C
>M00285:128:000000000-BF978:1:2117:15437:1783_1:N:0:46
ATCAGTGAATAACGTTACTGGGGTTAGAGGTACACTTAAATAACTGTTACCAAACGACTCAGCACCACGAAATACATACA
CTACAATTGTTTTCCTGTAGATACTCCATGTGTTTTGTGTAGAAAGTGGCAAATCGTCTGTATTAGCTGATAAAACACTG
TTTTTGCCAAATAGCAAATC
>M00285:128:000000000-BF978:1:2117:15553:1784_1:N:0:46
CAGTGTTTTTAAAGCCTAATCTATGTTTTGCCATTTTCAACACTACATCCGTGGTGTAACTACTGGAAAACAATTGTAGT
GTATGTACTTGATGGTGCTGAGTTGATTGGTAACAGTTATTCGACTGCATCTCCTACCACTAAAAAGTTAGGTAAAG
>M00285:128:000000000-BF978:1:2117:10350:1786_1:N:0:46
GAATTAGATTCTCATGAAGGAAAGCAATGTATTTCTCAATTTATTTCAAGTTCTTTAAAGAAACATTCTCATCCTCTGCA
TTTCTTTGATGCCACTAGTTTTCCACCCTA
>M00285:128:000000000-BF978:1:2117:19068:1791_1:N:0:46
CTAGCTCTCCTCAGCTCTTTCTTAAGTTCCTTCCTCACTATACTATATTTCTCATGAGCCACGTCTGAGCTTTGCCGCTT
ACACCTTACGTAAGCCGTCTTCTTCCTCCTAACCAGACGTTCCACCTCTCTCATCACCCACAGTTCCTTCACCCTGCCAT
TCTTCCTCTGTCTTGCCAGGACATATTTATCCCTAACATCCTGTAAAACGTTCCTGAACAACATCCACATCTCCACAGTA
CACTTCCCCTCAAAAAGGACTTCCCAATTTACACTCCTCAGTTCTCTCCCTATAGCCTC
>M00285:128:000000000-BF978:1:2117:11033:1791_1:N:0:46
GGGCTCTTGTAATGGCCGCTCAGTGATCCCTTTGGAACACCTACCGCGGGAGTTCACACCTGCCATGTTCCACCTCCTGA
GTTGGTTGGAAGGCAGTAGGAGGATGACACCGTGTTCCTTGGATACACGGCGTCCAGTATCGGACAACGTGGTCACTGTT
GGGAACTGTTCTAGCTTCAACTGCAGCTACTCCCACTCTGCGATTCACGTAACCCATTCTGGACCCACGGTGATAGACTA
TTGAACGGTTCCCTTATACAATAAGATGGACTCTGACCTCACGATCTACCTTGTTGTGAC
>M00285:128:000000000-BF978:1:2117:10585:1792_1:N:0:46
AGAAGTTTTTGATTATCATTAACTTGTACTTACTTATTCCATCTAATTCAAAATATACAATGTGATTAAGTGCTAAAATA
AATTGATATATTTTAACTGGAGTCTTGGCTTGTTGAGAATTGTGAAAGCCAAGTTGGAGCATAATTCAATTGGTCAGATT
TATGGACTAAATTAAACTAATACGGCTATGAAGTTCTTATATATGAAGCTCAATAAAATTAG
>M00285:128:000000000-BF978:1:2117:12283:1793_1:N:0:46
GACATTAGTTTGAAACGTAGGACATTTCTGGGACCAATATTTCTAATCGAAACAATATTACTAATGGAATTTAACTGGCC
ATTATCACTTAGCAATTAGTGGGATCTTGCTGTGCACACACAGGCTCCTCTGCTTTCTACATTTCAGCGGTGACTAAACG
TCAAACAGGATATAATATAAAGGAATATAAAGCACATTGGGTCATCTTGTGAGGTGAAGGCTGCCCATGTCATTATCAGA
ATCTGAATCGGTTTATTATCACTGACATATGTCGTTACATATGATGTTTTGTGGCAGCC
>M00285:128:000000000-BF978:1:2117:10483:1793_1:N:0:46
GTGCTGTGTCATGGATGTAGGTGGGAAGGAATTGGACCAGAGGGACAGGATAGTGTCTAGGTATGAGGAAATGAGCTCCA
TAGGGCAAGAGCATGCGGAGACAATAGGTCTGACGGGACAGTCCTCCTTGTGGATTTTGGGGAGGAGATAGAAGTGGGTA
GTCCTAGGTTGCAGGACTATCATGTTGGTAGATGTGGGGGGTGATCTCCCAAGGTGATGAGGTCAGCAATTGTGTG
>M00285:128:000000000-BF978:1:2117:14639:1798_1:N:0:46
CTGGATATATCAGAGAAGAGAAATTATAGTCAGTATTCACCTATGCGTAGCCGGTAACTTTCATTAGGCTGCTAATTCTG
TACTGTAAGTATAATTTTGATTGCTATTTATACATCAATTTCAGGGGCTAAATCAAAAATTTCAATCACACAATGAAGCA
TTACACTCAGAAGTGTTTTTTAGATGAAATCTTAAAAAACGATCTGATCTATCTTCTTAGGTAGACTTAGAAGGAACAAG
ATTTGGGGAAAACTTTAAGTTCTCACTCAACCATATTGCTAAGCCGCTTATCATTATAAC
>M00285:128:000000000-BF978:1:2117:12792:1798_1:N:0:46
ATTGATTCTTCAAAAGTGATCTATGAAATGTTTGAACATTATAGTTTATGGACATAGCCTGTTTTTATTGTAAATATCTT
GATCCTTTGCACTGGCTTATCCAATTTTGCACTGGCTGATCCAATTCTGCACTGATTATGCAAATATTGCTTGGCTAAAG
GAGCAGAATCTCTATCTCATTAGCTTGTTTTTTAAGCAAGGTCACAATATATCTTCTTAATTTGGATTGTTATACATATT
TAATTAGCCTGTCCATGATCTTCATGTATCTGCCTCAAAAGATTTTCCAATTTGTGTATT
>M00285:128:000000000-BF978:1:2117:16026:1799_1:N:0:46
TGCAGCAGACAACCCTCCAGATTCTTGCCACATGGAGAGAAAGCAGAACAGAGATGGGGAACCTATCTAATGCACTGGGA
TTGGCTAGCTCGTACAAGTGATCCTAGTTCTTCCTGGTAGATCAAATGAGGCTGTATAGCCACTCCCACTGCAGGCAGGT
TCTAATTATAACTATATCTTGGGCGTGTTGCTTTGATAGTATACAAGAACTGTTGCCTTTTTGCACTCATCTCTTATGGT
TTGCTATCTTGAAATTGCAATTTTGCATAAAGTATTGACTGAACCAACAGATCACTTAAT
>M00285:128:000000000-BF978:1:2117:21459:1801_1:N:0:46
ACATTTTTTATGTGTTGACAATGAGTTTAGCACATTTAATGTAGTCTACATGAATTTTAGGAAGGCTTTTGCCAAGAATG
CCGTCTGCAACGATATTGTACAGGTTCTAGTGGGGATTTTGTTGCTTTGCCTGGCATTCCTAAGTTATTTAGTATTAAAT
ATAGTGAGAATGATTATACGTTCTAGATGAGACTAATTGACGAATAGCCGTAGATTATGGAAAGTTATCTTAGAACAGGA
AAAGTGGCCATGGAATTCACCGTGGAATAAGATGAACAAATGCAATTGAGGAGAAAGTA
>M00285:128:000000000-BF978:1:2117:16550:1802_1:N:0:46
ACCTCTTGGCTCCTAAATTCAATCCCGCGACTCATGAAGGACAATACACCATATGCCTTCTTAACCACAGAGTCAACCTG
CGCAGGTTATACTCACTCTTACATATTAATCTCTGAATTATTCATGACAGCTGGTACATTTGACATCCCTTCATTGAGTA
TCTTTGCTTCTACTCATTTTAAATAGACCAATACTTTCTGAGCTCTTTAAGCAGTGCTAAACTGCCCCATCATCAATTAT
GGAAATTGCATT
>M00285:128:000000000-BF978:1:2117:23843:1807_1:N:0:46
CATGGAACCTGAGTAAACATACAACACCTCAGTTTAATATTCTGATCCAAGAGTTAAAACCTCAGCAGCATAACAATGTC
TTGTTGGATACGTCTTTCGTAACTTTCTATGATTCTTTGGTCCTGAGTCATGCTGAACTTCCGTGGACATGAGAGTTGAT
GATGAGAACAGATGAACCCTTAATACAAGTGTTTTTTTTGTTCACTTAGTACACCAAAAGTATAACTCTCACTGGACAAC
TTTGTGCACAATCAAAATAAATTGCAGAATAAAAATAATTTGCACAAAAACTTTCTAAGC
>M00285:128:000000000-BF978:1:2117:19107:1807_1:N:0:46
GGGCAGACGTTAACACATCAGGAATTAGAGTTCCATTTCTGCAGGCCACATGTGAACCAGCACGGACTTCTCACAAGCTC
ACTTTGACTGTCAGATTATGAGGTTTCCGCCCACCGCGTGCAGTTTCAATGTTAGAAAGACGTTGTGCATTAATATATTG
CAAGAAAATACATACAAACGTCTGAGATATTCATGACATGGTGGAAAGTGTCCA
>M00285:128:000000000-BF978:1:2117:15197:1812_1:N:0:46
GACAGCTGAAAGATTGATCAAATAGCTTGTTCTAAGGAACAACTTAAAGGAGGAAAGGGAGTGGTTTTGGCCTGGAATTC
TGGAACAGGGATTGCCTCATGAAGCAACTGCATTCAGGGATGTTGAAGAGGGCAGATACTTAAGAGGAAAGTGGGAGAGA
TTACAGAGATGAGGAAGTTACACGTGAAAATGATGTAGAGTTTCTGAAACAACTTGAAGGCTATGGACCAAGTGTTCGTA
AATGGGATTAGTTAGTGTGACAGTGTGTGGTGTGAGTTAGTGTGTGTGTGAGTGTGGGGG
>M00285:128:000000000-BF978:1:2117:23776:1814_1:N:0:46
TCAGGATCCTCTCCAGCAGCTTACCCACCACCGAGGTAAGACTCACCGGTCTATAATTCACCGGGCTATCCCTATTCCCC
TTCTTGAATATTGGCACAACATCCGCAACTCTCCAATCTACCTGAACCTCTCCCGTCTCCATCGATGATGCAAAGATCAT
TGTCAGAGGCTCCGCAATCTCCTCCCTCGCCTCCCACAGCAGACTGGCACACATCTCGTCCGGCCCCGGCGACTTATCTA
ACTTAATACTCT
>M00285:128:000000000-BF978:1:2117:8345:1814_1:N:0:46
ACCTAATTCATTATGTGTGAAAGACTGAGATCCTTCTATTAAAAGTGATGATGGGATGTAGAAATCCAACTTCTCTGTTT
TTCATTGCTCTTTGAAATAATGATATGAGTTGAGATTTCAAATGCAACCACATTTAGTCTTCCTGAGCCCAGTGTTGTTT
CTGAATGCGGTTAGGGATTTGGTAGAGGAAGTGCAGTTCCAATCTGTTCTACTGAGT
>M00285:128:000000000-BF978:1:2117:10161:1817_1:N:0:46
GGGGAATGGATGATACACAGGAGGTGGGCATTTAGTATAAATTTGCATCAAGATCAACTTAACATCATGGGCTAAATGGC
CTCTCCAGTGCTGTTCTGTTCTATGTAATTATTCTCTTGGTGGTTTTTTTTTAATCTTCAAGTGCAATCCTGCTCTGTTT
TATGTCAAGATGAGGGCAAATATACAGGTTGACAGCCCTCCAAACCGTGTAATTGTCAGCAATAATGTAGAATGCCACGT
AGACTTTGCTCTGTACAGCATTTCAAAAACCTGCCAAGGATGGAATCAAACTCTGTGGTG
>M00285:128:000000000-BF978:1:2117:18665:1821_1:N:0:46
AGATCACCCCTCAGTCCACTGCCACTTCAGAAGAAAGAGCCCAAGTTTGTCCAGCCTCTCCTGATAGCATATGCCCTCTA
ATCCAGGCAGCATCCTGGTAAACCTCCTCTGCACCCTTTACATCTTTCCTAGTGAGGTGACAAGAATTGCATGCAATACT
CTAAATGCAGCCTAACCAGAGTTCTATAGTGACACATCATATACATGCATCTTTGCACATCTCAAGGTGCCCTTGAGAAG
CTGGTGTTCAGCCACCTTT
>M00285:128:000000000-BF978:1:2117:21706:1821_1:N:0:46
TAGTCACACGTCACAATAATGATAAACTTTCATCACAATAAAGATAATCTTTATTTGTTACGTGTGACTAATAAAGATAT
CTTAAAATCTATTTATTCTCTCCGCAACTACTTCTGCTCTCAGCTTAATACTTTTCATTTATTTCCAATTCTGATGAAAG
GTCATTGACCTAAAATATTAACTCTGCTTCACTTCCCACAGATGCTGCCGGACCT
>M00285:128:000000000-BF978:1:2117:11277:1825_1:N:0:46
AGGAGGCCATCTGGCCCATCGAGCCCTGCTCCGCCATGGCTGATCTGTCCGTGGACTCGGCTCCATCAACCTGCCTTTTC
CCCATCACCCGTAATTCGCTGGCCATGCAAAAATCTCTGTCTTAAATATATTTAGTGAGGTAGCCTCTACTGCTTCCCTG
GGCAGAGAATTCCACAGATTCAATACTGTCTGGGAAAAGCAGTTTCTCCTCATCTCCATCCTAAATCTATTCCCCAGAAT
CTTCAGGCTACGTCCCCTAGTTCTAGTCTAACTTACCAGTGGAAACAACCTTCCTGCCTC
>M00285:128:000000000-BF978:1:2117:15100:1826_1:N:0:46
TGCAGAGCTGGAACATGATATTGCAGATTTAGCCTCAAGATGATTTCAGGACATTCAACAAATCTACTTTAAAAACAATT
GTAGGTATCTGTCATCTGGCTACAACACCATGAGAAGTTCTAGCTTTCATGGGCCAGAAAATTACTAGAATGGAAAACAT
CAAAGTCAAAATTGAGTTTTTGTCATATGCACAAGTACATGCATGCACTTGTGCAATGAAAAACTCGTTTACCGCAGCAT
CACATGAACATAGTGTCAGATGCACAACATTCAATAGGAAAACATACATTAACCATAAAT
>M00285:128:000000000-BF978:1:2117:18717:1827_1:N:0:46
GACTCCCCACCAAGGGAAACAGCTTGACCACATTCACTTTGTCCATTCCTTTCAACATTTTGTACATTTCTATTAGGTCC
CCTCTCATTCACCTGTAATCCAACGAGCACAGTCCAAGTGCCAACAGTCGCTCATCATATGTAAGCCTTTTCTTCC
>M00285:128:000000000-BF978:1:2117:15688:1829_1:N:0:46
AGAGGCATTTAGACAGATACTTCAATAGGCAAGGTACAGAGGGATACAATCCAGGCAAATGGGTTAGAACCATAGAACCA
TAGAACCTTAAAGCACATAACAGGCCCTTCGGCCCACCAAGTTGTGCCATCCTTCAAACCAGACAGAAGACTATCCAACC
CCTTTCTCCCAAATATCCCTCTGTC
>M00285:128:000000000-BF978:1:2117:16215:1829_1:N:0:46
CAGAGTAAAGTGTCACAGCTACAGAGAAAGTGCAGTGCAATAAGGTGCAATGTCACAATAAGGTAGATCGTGAGGTCAGA
GTCCATCTCATTGTATATGGG
>M00285:128:000000000-BF978:1:2117:15054:1830_1:N:0:46
TTGGCTGGGAGGTGTAGGGAGAAAAAAAATTTAACAGCAGGAAACTGTGTGTTGTTCAGGACAGATGTCGCTGGGATATT
TTTTGTCGTACCTTATTCCCCTTCAACGTCAACTCAGTAGGAAGTATTTCAACCAAAAAGTAGTGTCAGTAAGGAGACAC
AAGAGACAGCAGACACTGGAATATGGAGCAACACAGGTAGCTTCTGTGGAGGGAAATGGATGGTTGACGTTTTGGATCGA
GACCCTTCATCTGTACTGAAAGATAGAGGGGAGATTGCCAGTATAAAAATGTGAGGGGC
>M00285:128:000000000-BF978:1:2117:18098:1831_1:N:0:46
ATTTAACATGTCCATTAACTCCAATGAATTGGCAGTTCTTTTGATCTTGGTAACCTTTCATTATGAAATACCAGTCTAAG
CAATATTTAACTGCTGTCCCTGTATCTGTTTGGACCTTGATGATAACTTTCTCACATTTCTTCATGTGATAAAATGATTA
GTGTATTGTTTCTCTTTCTGCACCTATCAAGTGCCCCTCTGTACAATTGAATCTTGATCTTCCTATTTGTAAACTACTCT
TTATTCTGCTGTTCTGAATCATTCTTTGAGAACTATGGAGCTCTTCGCCTAATTTTCTT
>M00285:128:000000000-BF978:1:2117:10925:1832_1:N:0:46
GAAGTGGAAGACACAATGTATGATAATTCCCAGGGAGAGGAGAGAGAGAACTGACTCACCAGTCAGTGATCAGACATATC
TGAGGAAGAAGGAACTGCAAGGCACCAGTCAATGTATGGGTAC
>M00285:128:000000000-BF978:1:2117:17604:1836_1:N:0:46
AATCAAAGTTTATAGTCACATGCACAAGTCCACATGTGTACGGGTGCAATGAACACTTACTTGCAGCCGCGTAGCATCAG
ATAAGCAGCATTCACATAAATTAAGCATAAATTATACACAATCTTTACAAGAAAGAACACAAGTACAACAAAGAGAAAAC
AAAGTCCATTTTAGTGCAAAGTTACCAAAGTGGTCATAGTGATGGTAAAGTGTTAATTGACGGCTGGAAGTTGCACCAAG
TGTATAGGTGA
>M00285:128:000000000-BF978:1:2117:17204:1837_1:N:0:46
GCATCATGAGTTAGAAGCTTGCTCACTTCAATTAAGGATACTAAATCATTACACTAATTCTACATAAAACAGGCAGAATT
TTTATTTATCCATGCTTGAGCTTCTTTTTTAACTTCAAAACCATTACAAAATACGGTCAGTGAGAAATTAGGACAATTAG
CAGTCATTAGAAATGAGTGCATGTACATGTACTTCCAAAATACCTTTTGCATTATACCCGCATTTTTGTGGGGGAGTTAC
ACCACTGCCTTAC
>M00285:128:000000000-BF978:1:2117:14415:1840_1:N:0:46
ACCACGACAGCCTACAGTGAAAGACACAACTATTGGACTGGGTCAGTCTCGGGTAGTAATGGATAAAAGTACTGACTTCT
ACCTATTGCTGATGTATCTGTGCATGACAATGTTGGTAGGACTGTGGTGTGGCACCAGAATAATGCTAAATGAACTCAGA
ACAGATTTGGCAGTTCAGAGCTCAGCATCTATTGGCATTGTAGACTACTGGCAATGGTACCAGGTAAACTTGAAGTGAGA
TGCCAACCTACAATCACGAAAAATGCACGCCAATGTCTCTACTTCATTAGGAATTTTGA
>M00285:128:000000000-BF978:1:2117:22231:1840_1:N:0:46
GATCTACACTCTTTCCCTACACGACGCCCTTCCGACCTGGACTCCACTCTTTCCCTACTCGACTCCCTTCCATACACCAC
TACATCTGTTCCGAACCCACGACAATTCCTGGATCATCACCACCAATGGCAGCTTTAAATAAACCTTTTGCGTAACATGG
GTTAGAAGGTACAATAACTTTTTATACAGGCGTGTTTGCAAGCCAGTTCGCAAAAGCTTGAGAGTGTGTTGTAACTAATT
GAACAGCAGAAGCAGTAGGTCCTCTAAATACAATAGGACAGTAGAATTGTCCTCAACTC
>M00285:128:000000000-BF978:1:2117:16642:1847_1:N:0:46
GGGACGAAAAGCCTTTCAATCCAGTCATATGCTACCCACCCAGGCGAAGTATAAAATGCTGACTTAATGTGACACGGTGT
GGGCTCGATTCTATTTGAAGGTTCATATATAAAATAGTTAAATCCATTTATGAAACAGCTCAGGGCAGTAACCGTTCCGA
TCACCACAGCCGCCGTTCGCTCAGTGCAATATTTCGTTTTCAATTTTTGTCAGCAAATAGCCACAAAGCGATCAAAGGTG
AACATCACCGTCACCCAGACGGAGCAGTCTCTTACAGCGTAAGCTACTGAGACATTAGC
>M00285:128:000000000-BF978:1:2117:21808:1850_1:N:0:46
GCCCATTTATTTCCTCCACCAAAGTGTACAACTGCACATTTCTCAACACTGAATCTCTTCTGCCATTTCCTTGCCCATTC
TCCTAAACTACATCGGTCTCTCTGAAACTTTCCTGTCTTCTCAATACTCTCCACTCCTCCGTCTATCTCAGTGTCATCCG
CAAACTTGGCCACAAAACAATCGTCTCCATCATCTAAATCGCTAATGTACAGGGTAAAAAGAAGGGGCCCCGACACCGAC
CCCTGCGGAACACCACTAGTAACCGGCCGCCTACCCGAACAGGATCCTTTTATTCCCACC
>M00285:128:000000000-BF978:1:2117:8942:1850_1:N:0:46
ATTAACATAAACTGAGATTAATTATTCTCCTGCCACTTCTGGCGGAAAATTATCATGTTGTTGTCAGGTCTTTTCCAGTT
GTGGAGTGTCCTGTTACAAGGATGGGGATATTTACTGAGCCACTTCCTCCTGCTGGCTGTTCAATTGTTCACTGTTTATC
TGGATATGGCAGTAGAGATTTGACTTGATCTGCAGCTGTATCATATAGTATGCATGGAGTCTTGTTGTAACCAGGTTAAC
ATTTAATTTTTTAGGTATGCTTGTT
>M00285:128:000000000-BF978:1:2117:19605:1852_1:N:0:46
AACTGTCCCCACCATTGAGGATATCTTCAAGAGGTTGTGCCTCAAGAAGGTGGCATCCATCATTAAGGACCCTCACCACC
CAGGACATGCCCTCTTCACGTTACTACCATCAGGGAGGAGGTACAGGAGCCTGAAGACCCACACTCAATGTTTCATGAAC
AGCTTCTTCCCCTC
>M00285:128:000000000-BF978:1:2117:12661:1853_1:N:0:46
CTTGTATATCTTGTCCCTTAGAATACTTTCCAGTAATTTACCCACAACTGACTTCGGGCTCACCAGCCTATAATTTCCCA
GTTTATTCTTAGAGCCTTTCTTGAACAAAGGAACAACATTAGCTATCCTCCAGTCCTCTGAAACATCAGC
>M00285:128:000000000-BF978:1:2117:18419:1856_1:N:0:46
GAAGTTAAAATTAAATTAATATGCAGATTAAATTAAAAATGGCCGGTAAATAAATAAATAGTTATTAAAGTGAACGGGCT
GGTGGCTGGCCTTTAAACTGCTGGTGCATTTCTGTGCACCTAGCATCTCTTAGTGCTAACACGGAAG
>M00285:128:000000000-BF978:1:2117:16833:1858_1:N:0:46
AAGAACCATGTGTGTTAATACTCGTTATGAGCCATGCAGTATTAATACTCTCACTGCTAGAACCATGCGTGTTAATACTC
GTTACAGGAAACATGCATTATTAATATTGCTGCTAGAACCATGCGTGTTAATACTTGTTACTAGCCATGCAGTATTAATA
CTCTCACTGCTATAACCATGCGCGTTAATACTCGTTACAGGTACCATGCAGTATTAATGCTCTTGCTGCTAGAGCTATTT
GCGTTAATACTCGTTACAGGAGCCATGCA
>M00285:128:000000000-BF978:1:2117:18086:1860_1:N:0:46
NNNNNNNNNNNNNNNNNNNNNNNNNNNNNNNNNNN
>M00285:128:000000000-BF978:1:2117:10864:1862_1:N:0:46
CTTTCATTTATATCATACTATTTTGCTCTTTTTAAATGATTACCCATGATTCTTACCTGGTATCTCTATAATACATGTGT
AAACATTGTTATTATATACCTTAACCTGTATTGATTTGTTATCAATAAAAATATTGAAAAAGAAAGAAAGAATTGATCAC
TCGTCAGGCGTCCTTACGTGACCACTGAATCACTGCTTCTCACCTGTCTATTGGTCGAGGTGATGCCGTTATTTTCAAGT
TGCTCGTTGATTTCACTGATCTTCAATCACCG
>M00285:128:000000000-BF978:1:2117:17609:1862_1:N:0:46
TGATTTCTTCAACTCTGGGGAGGGGGAAGACTGAATGCATTCACTCTATCCATTCCCCTAATGATTTTATACTCTTCTAT
AAGATCATCTCTCAAGTCTCGTACGCTCCAAGGGGAAAAAGGCCTGTCCGACCTCTACCTAAAACTCAGTCCCTCAAGTT
CTGGCAGCATCTTTTCGGCACTATTTGCAGTTTCGTAGCATGTTTCCAACGCTTAGTGACCCCACTTCTAACCAGTGGAG
AATGGCAGCAGTGTCTTGCAGGTTGTGAGTTAGGCTCTCCACCCCCCCATCTTTAAGAGT
>M00285:128:000000000-BF978:1:2117:13689:1863_1:N:0:46
CCTGGTGCAGACGACAATAAACTAACCTGGGTAGGAATCAAGCAAATTTTGGGCCATATAGACTTCTTGAGGACTACCAC
TAGTCTCCCCTTTAAGGAGTTCATAGATGATCAGTAGGTTAACCACTGGGATTTCTGGGGTTATGTCTCAAAATCAAGCC
AATTTCCTTTTAAATTTGTGCACTGTTCTTTTTTAAACTCAGTATGACTTTAACCTTATGTTCCAGGGTTGGTTCAAACC
CGTTCTTCTTTAACAGTCTAAAGCCAGGGAATTTCACAGACTACTCTTTCAGTCTCCATT
>M00285:128:000000000-BF978:1:2117:17726:1865_1:N:0:46
CCTGTGTAACTCCTCTGCAGACTACGTGCCTCTGGGACACAACCTGTTTCTCTCTATATATTGGTATCGTCTGTGAACAT
GAGCACGATGCCATCCGATGCTTCTTCCAGATCATGGCAGACGAAACTAAACTGTGGTTGACCCATCACTGACCCCTGTG
TATCGCCAGACTTCACCTGCAGCCGTCCTGAGATGGACTTCGTTATGCCCACTCTCTTACTTCCACCAGTCAGCCAGTCT
GTTGTCCATGCAACTATCTTGCCTCTGACATCATAGGCTCTGATCGTCTTGCACAGTCTC
>M00285:128:000000000-BF978:1:2117:13466:1865_1:N:0:46
CAGCTCATTCGATATACTCACCACCCTCTGTGTGAAAAAGTTGCCCCTTAGGTTCCCTTTAAATCTTTCCCCGCTCACCT
TAAACCTATCGCCTCTAGATATAGGCTGCCCTACCATGGGAAAAAAATAATGTGACCATTTACCTTATCTATGCCTTACA
TGATTTTATATACTTCTATAAGGTCACCCCTCATTCTCCTGTGCACTAGCGAGAAAAGTCTCAGCCTATCCAACCTTTCC
TTATAACTCAAGCCCTTCAGTCCCAGTAACATCCTCATGGATCTTATCTGCACACTTTCC
>M00285:128:000000000-BF978:1:2117:18934:1866_1:N:0:46
GGGTGCATTGAGGTATTACAGCGTGCATTGATGTAGTGCAGAGCGCACAGATGTAGTGCAGGGTGCACTGATGTAGTGCA
GAGCGCACTGATGTAGTGCAGGATGCATTGATGTAGTGCAGAGCGCACTGATGTAGTGCAGGGTGCATTGATGTAGTGCA
GAGTGCACTGATGTAGTGCAGGGTGCATTGATGTAGTGCAGCGCGCACTTATGTAGTGCAGGATGCATTGATGTAGTGCA
GAGTGCACTGATGTAGTGCAGGGTGCATTGATGTAGTGCAGAGTGCATTGATGTAGTGC
>M00285:128:000000000-BF978:1:2117:13559:1870_1:N:0:46
CCTCCACCCCACACCAAGATGACCAGAGGGTGCTTCTCTTGTTCATCTGTCACTGCCCTCCTCCTCCTCCTAATGGAACA
TTCACACATTTAGCTCCGCTCACCTCTCCAGATAAAAGCAGTATCTGTGAGAACCAGTCTGGATGTCAATCATGCCGCTT
GTTTTGTGGGATACATGGAATACTGCTGGCTTCTGTTTTGTGCAGGCCCGTCCCTCACCCTTTCTTCCAGTACATTGATG
ACTGTACCACTGCTTATTCCCATCCTGAACTAGGAAGTTTCATCAACTTTGCTGCGGCTC
>M00285:128:000000000-BF978:1:2117:9985:1871_1:N:0:46
TATCACAAGCCCCGTAGTATAAGTCATACGCAAGATTGCAAATCTTGAAATGGAGGTTAGGTTCTCCCGGGGCTTCTCCC
GCCTCACTCTTATTATATGCGGGAGAAGCCTAGATAGAAGTTCGTAGGATTGAACGCTTAGCTGTTAACTAAGATTTTTG
TAGGATCGAGGCCTGCCTGTCTAGTAAGGCTTTAGCTTAATCAAAGTATGTGAGTTGCATTCAGAAGATGTGGGATAGAG
TC
>M00285:128:000000000-BF978:1:2117:16212:1871_1:N:0:46
GATGTTCTTCACCCAGAGAGTGGTAAGTACCTGGAATTCATTGCTGGAGAGAACGGTTGAAGCTGGGTCACTGACAGCAT
TTAAGAAATCAGGATGAACACTTGAATCGCATTAGCATAAAGGAAATGGACCAAGTGCTGGGAGATGGGATGGATATGGA
AGGGTGTCCACTGGTCAGCATGAATAAATTGGGATGAATGGTCTGTTTCGATGCTGCTCTTTTCTGCGACTCTATACCGC
TCTAAAGCAAGGTCAAAGTTTACTTATGAAGTTCTCAAGACTTTTCTTAATGTAAGACA
>M00285:128:000000000-BF978:1:2117:12688:1872_1:N:0:46
GAATATTACTGACGTCATTTCCACAGCACAGGAAATGAACATGCTTAGCAGACAGAAAAAAAAAAGTAGCTTGCAGCAAG
GCGAATATTGATTAGTGTAGTGTGAAAGAGTAATAATATTCCTGAGAATAATCGAGGGTTCTGATCA
>M00285:128:000000000-BF978:1:2117:15803:1876_1:N:0:46
TACAGCGCCAGCAATCGGGGTCTGATTCCCGTCGTTGTCTGTAAGGAGTTTGTACGTTCTCCCGTGTCTGCATGGGTTTC
CTCCGGGTGCGCTGGTTTCCTCCCACATTCTGAAAGACGTATGGGTAGGTTAATTTGGAGGTTTAAAATGGGCGGCGTGG
ACTCATTGGGCCGAAAGGGCCTGTTACCACGCTGTAAATAAAATTTAAAATTAAATTTAAACTTTCGCATTGCTGGGAAC
GTTTTGTGTGACATACCTCTGATAAATTGAACATAGAGACCGACATGGCATGATTGGGTC
>M00285:128:000000000-BF978:1:2117:22564:1877_1:N:0:46
GTGAAAGTTTCGATCAGAATATTGCTCTTGATTTCTTGCATATGATCAATCAGAGTCGGCGAGAGCAGAAGGGGCCAAAA
CCAGTACGTCTCCGTCTTTCGGATCACTCGGC
>M00285:128:000000000-BF978:1:2117:15860:1882_1:N:0:46
AGATTATGAAGTCATTAACAGATCCTAGTTTGTGACAGCTTGGTTTGAGCAAATTGTTCTGCTACATCACCCACATTAGA
AGTGACAAATGCTTGTTGACACAAACTACAAAGAAAAGGATCCACCTATCACCTCTTGGCTCCCCTTTCACCCTCCCTCC
CCCACTCACCTTGACTCACCTGACACCTGCCAGCTTGTG
>M00285:128:000000000-BF978:1:2117:8208:1883_1:N:0:46
CGTCTGTTTTCTTTAACAGGGATCTGCCCAGCTAACCAGAGTAGCAAGGTCACCAGTTCAATCCCCAGTGTAGGCCAAGT
TATGTTATGTCAACTCAATGATGGTACAAGGTCCTACATTTATCTCATTGCCCTCAATCAAATGCATAAAGGGAAGAGAG
ATCGGAAGAGCACACGTCTGAAACTCCAGTCACTCCGCGAAGTCTCGTAGGCCGTCTTCTGCTTGAAAAAAAAAAGAAAA
AAAATCTAAATACCTACAGAATAGACAACAAATGGAGCCACGTAACCACTCTAGACCAA
>M00285:128:000000000-BF978:1:2117:13480:1888_1:N:0:46
TGAGTTAGGTTTGGGAGCTTTTGAGTTACATGAGAGTGAGAAAGAACGAGCCAGAAGTGTGGTAAGTAATTATTAAAGTA
ATTAGTCCTGATGCAGGGTTTCAACTTGAAATGTCAACAGTTCCTTTCCCCTCACAGATGCAACGCAACCCACTGAGTTC
CTCCAGCAGATTGTTGCTGCATGTAATTGTTGAGTCAATGCTGGGAGGAAATTGGAATGAATCCAGTGTTCTGTCTAAAC
TAATTATGTACCAGGGAATAGAATTATTACTGATAGAAAAAGCCTGTGTTATTTAATGTG
>M00285:128:000000000-BF978:1:2117:13533:1890_1:N:0:46
AATCTATTATATATGATTCTTATTTGAAGTTGCAGCAGGATTGCAGTCCCCCAATATCTCTTGTTGTGTCATTTGTGGAC
TGGGAGTTGGTATTTTCACTCAGTCAGCAACATTGATATTATTCTGCCCAAAGTAAACTAACTTTAACTGAATTCATTGT
CCCAATTATCGTTCTGATATCTCTGGGCTAAATTCAATGAATTGGCCAACTGATATCCACCATTTCAGCCAAAAGGAACT
CCTAATCCCAGGCATCTTCTACTGGTACCTTTAAACAGCCAATGGGTGAAACCGTTC
>M00285:128:000000000-BF978:1:2117:13002:1890_1:N:0:46
GGACTAAATTCTGCCAGAATCCAAGATTCAATTTACAGTCATAAAATGATACTTGATATTCAGAATAGAGAAATGAAAAT
AGAATAGGTATTCCAAATTTTTTTTGTGATCAGTTAGGAGTACTGTATTATTAATTGGCAAGTTGGTTTATTATTGTCAC
ATGTACAGAGGTACAGTAAAAACTTTGTTTTGCATGCCATCCATACAGATCAAGAATTT
>M00285:128:000000000-BF978:1:2117:10699:1893_1:N:0:46
GAAATTGACGTTCTCTTTATTTAAAATGCAGTTGCTAATGGCAGTTGCCATTAATGAAATTGTATGATTTTTCACACAAC
CGTGAGAGCAATGAACACATCATGAGGGTACGGTTGACACTTCCCTGTACTGATATACTCAGATAAACTTATGCAGGGTC
AGCATTATACACTTGAGATGTATTTTGTGGATTCAATGATAATTTACTGCAGAAACATCCATTTCTATTAGGTTCACAGC
AGTGAAAAGATAATAACGGATGTGTTGGAAATAGATGGTTAACCGCGCCCTGTGGTGTTC
>M00285:128:000000000-BF978:1:2117:7760:1894_1:N:0:46
AGGGAACTACAGTCTGGTGAGCCTATACACAGCGGTGGATAAGTTACCAGAGAGGACTACTGCACCTCACTTACAGCACT
CCACTTTGGATTGGAGCCAATCTATAGGACAACTGGAAAGTATGTCACCTCCACTCCAGAAACAAGTTCACCCTAACTGC
AGACATCAAGCTCCAGTACACAAACAATGCCTACAGAAGTCGATGCTCA
>M00285:128:000000000-BF978:1:2117:17512:1899_1:N:0:46
GAATGATGTGCGTGGTACAGTGAACGAGGGTAATGCCTTGTCTCAGTTTGCAAACAATACTCAGTCTCTCTACAACCGAC
ATGCAGTGGCTACAGTAATTGCCATCTACAAAAGGCACTGCAGTTACTCACCCAGGCTGCTCCGACAGCACCCCCCAAAC
CCCTGAACTTTTCTGCCGAAGACAAGGGTACCCCACCCTCTGCCCGTTCCCCACACCATCCTGATTTGGGAACCGTACCT
CAAATAACGGAGAACATGAAGGAGATAGAGCGCCTAGTGGCATGGTGTCAGGACCACAAC
>M00285:128:000000000-BF978:1:2117:8504:1899_1:N:0:46
ACCTGTATGAACGGTATGTAAGACAAGTTTTTCACTGTACCTTGGTACATGTGACAATGATGAACCCATAATAATATTAA
TCTTTATTATTCCTTAATGATGCAGGGCAGAAGCAAAACCTGAGGTTTTGTAGTACTGAGGACAATCATATAGAAAAGTT
ATCTT
>M00285:128:000000000-BF978:1:2117:20255:1900_1:N:0:46
TTGGCTCTGGTGCAAATGGACAATCCATAGTCAAGCTGCATTTTTGTTCCATTGTTCCATCCCTTAGCTGCAGTTTGAAT
TCACCATTTTTTTGACAACAAGTTATCATCTTTATGTATTAATTACTGTGATGTCCCATCACGTTTTCCTTGATAGTGCA
TTTCTTGGGGTGAAGTCCTTGCCCTTAGCAGATAATAATAAGCAGATGGACTTCCCATTAGCAGATAACAAGTGTTCTTT
CTGTGCATTTGTAGTAAGACAACAGACATGAACATCATGTATTGGAGAAATCTATTAGTT
>M00285:128:000000000-BF978:1:2117:17228:1901_1:N:0:46
ACAATTGTAGTGTATATATTTCTTGCTGCTGAGTCGTTTGGTAACAGTTATTTGTGTAGCTATTACCCCAAAAAATTAGT
CGCGGATACAGCAAGCAGATTTCTTATTTGGCAAATACAGCGTATTATAAGCTAAAACCATTCAATTCCCAGTTTCTTCA
CAAAACTCATGAGTATCTACATGAAAACAGTTGTAGTGTATGTATTTCATGTTGCTGAATCGTTTGGTAACAGTTATTTA
ACTGTACCTCTTACCCCTGAAAAGGTAAACTTGATATATCAACAGATTACTTATTTTGAT
>M00285:128:000000000-BF978:1:2117:10258:1902_1:N:0:46
AAATCTTGGCACACATCATGGGCCGAAGGGCCTGAATTGTGCTGTAGTTTTTCTATGTTCTATTCTGTAAAATAAGATTC
AGTATTGGGTCTGCATCTCTCCCAGCCAGATGAGGAAGGGGCAATACTCCCTCTTTCCCCATCTCATTCCTCTGTCACCA
GTGCTAAGTGCCATCCTGCTGATGAATGACGGCAGATAACTTGGCAAGGATGGCAGCTGGTTCTCTGCAATTTCTTGAAT
TTCCCTCTGCCAAGAAGGTCTGAAGCGCGCACGTCTGCACTCCTGTCACTCCGAGACATG
>M00285:128:000000000-BF978:1:2117:10163:1903_1:N:0:46
TATGGGAATATAGATTTGACTTTACAATCAGATCAGCCATTATCTTTTTAATTCATGGTGCAGACTCATGTTCATATGTC
CCTGTGCAACATGGCCAAACACCTGCCATTGAGAAAATGCTGGAATCTTTCATGAAGGTAGTAGCAGCAAGACATGCATA
ATGTAATTAAGTTTGGTCATCACGGCTATATGAAAGGAAATGTGTATTTGACAAATTTATTAGAGTTTTTGAGGACATGC
AGAATGAGGGGAGGACTGTGAGTAGATGGACCAGTATTTGGGTTTCCAAAGGGCATTTC
>M00285:128:000000000-BF978:1:2117:19392:1906_1:N:0:46
TACAACCTCACCCTATTACTGCAATTTTTGGATTACCATGGATAAAGTCTGGCCATTTACCTGCTTCTGCTAATCGTATG
ATTGCTTTTGTTACATTTATGGCCAAACGAGCCATCCTGCTCAAATGGAAGGATCCAATA
>M00285:128:000000000-BF978:1:2117:19773:1907_1:N:0:46
CTGAACCTACACCCTGCCCGGTCCCTACTGAACCTACACCCTGCCCGGTCCCCACTGAACCCACACCCTGCCGGGTCCCC
ACTGAACCTATACCCTGCCCGGTCCCCACTGAACCTACACCCTGCCCGGTCCCCACTGAACCTACAACCTGCCCGGTCCC
CACGGTACCTACACCCTGCCCGGTCCACACTGAACGTACACCCTGCACGTCAACCCCCGGACATAAAAACCACCCTGTCC
AGCATGGCACTAGAGCGAAACCACGCACCACTGAACAGAAACCCGACCCTCTCCGCACTT
>M00285:128:000000000-BF978:1:2117:22589:1908_1:N:0:46
GTGGTACTTGACACATAGACACAGTAATGCCCACCACTAGTCTTTATTGCTGATGGCAGAAGTTTATTGTGTTCTCCTGC
AAAAGAGCTGGATTGAGTAAGCATCTTGCAATCTGCCTGC
>M00285:128:000000000-BF978:1:2117:19735:1908_1:N:0:46
CCAGGGGAAATAGTTCTATGATCAAGAAGCAAGTTGGAAATCTAATCTGTAGTTATTAACTGGGTCATTGGTAAATTTAC
ACAATCAACTCATAAGAACATAGAGTTTGGCACCAACTCAGACAAATCTGCTAATCTCTGAAGTCATGAGATGGACACGC
AAGGACTTCCCAGTCATATTACTGAAGGACCAACTACAAGGCAAACTTAAAAAGAGGCTGGCACTCTGAGCTAAACCCTG
ACACAAGGTGTCTCCAATGACCCCGGGTCCCTATACAAATACAATACTCAGCCAACA
>M00285:128:000000000-BF978:1:2117:22487:1909_1:N:0:46
AAAGATACTGTGCTACCATTGCAAAAAAAAAAGCAGAAGTGTTTGCCCCAGTGACTTCGTCAGTGTTTATCATTCGACTT
ATATGAATAGATATGGTTAGTTAGTTTCTTGTCACTTTGCAATATGCAAGAACGTGCTGTATAACAATCGATTTCCACAC
ATCTTACATTGCAACAGGCATTATAATTGCAAAGTACATTCGACAGTTGACATTTCCCAATATCACACAAAGCGCGATAG
AAATAAATGGCACTGCTGATAAGTTTTTGTCTTTTTTTTTGGTGCATTGAAAGTATGTTG
>M00285:128:000000000-BF978:1:2117:13645:1910_1:N:0:46
GATCTACACTCTTTCCCTACACGACGCCCTTCCCATCTCGAATTCACGCTTTCCCTCCACGGCTCGCCTCAAACCTCGAA
CAGACACATTGCCCCTAGGGCTCGCCCGACACCTCGAGGACAATCCCGGCCTTACTATCTCACTGGTAACACACCTCTGT
GACATACGGCACGTAGGTGTGATCGGGTGCGCGGTCGAGAAGAGAGCGAGGATGAGCTGGGATACTCCGAGAAGGACCAT
CACACGCCCGGGACCTGGAGAACTAAGCATGGTTGCTAACAGAGCATACCTAGGATGAGG
>M00285:128:000000000-BF978:1:2117:8869:1913_1:N:0:46
AATTCGTCATGTGGTCAACACTTCGTCAGCCCTGCCCTTGCTCTGTTGCTGAAACACTATCTTCTGCATTCAGTCTTCTG
TTTTTCCTTTCTGATAAGCGATTTGTTTTGTCATTCGAATGATCTGTCTCGACAGCACCCAATGGAAAGCTTTTCCCTGA
ATCTCGATAACTGTGGCAGTTGAGAACCAATTACATTACATGCATAGTGCCCCAAAGGTAACCCCCATATAGCTGCGTTC
ACGGTTGATGTAATATTTTGCCATCTGAACCATAAGTTTGGTCGAATTTCCCTGCATTGG
>M00285:128:000000000-BF978:1:2117:15166:1913_1:N:0:46
ACAGGAGCTTGTGCTGTCCTCTGAGGGGGAAGACATTGAAGGAAGATCCTGATCTTTTTCAGTGATAAGATGATTGTAGT
TGCACAGTGCCTTTTGTGTCATCGCGGAGTTTCAAAGTATTCTAGTGACTACCTGATAACTTCTGTAAAATGGGAAGGTT
GTATGGTGTAATCATTATATTGATGGTGTGACTGAGTAATACAGGTTATACCTTTTTA
>M00285:128:000000000-BF978:1:2117:22686:1917_1:N:0:46
NNNNNNNNNNNNNNNNNNNNNNNNNNNNNNNNNNN
>M00285:128:000000000-BF978:1:2117:8504:1920_1:N:0:46
CTGGAATGGATCTCTGGGTGGAGTGTACTGGTTGACTTTTTAATAAAAGTTAAATGATTGGCTGAAACGGCAAGGGTTAC
TATTCTGAGTACAGAAAGATTCAAATGTGTCAAAGTACTATATCTCATAGAAACATGGAAAACCTATAGCACATATAGGC
CCTTTGGCCCACAAAGCTGTGCCAAACATGTCTCTACCTTAGAAATTACTAGGCTTACCCATAGCCCTCTATTTTTCTAA
GCTCCCTGTACCTATCCAAAAGTCTCTTAAAAGACCCTATCATATCCGCCTCCAGCACCG
>M00285:128:000000000-BF978:1:2117:18465:1925_1:N:0:46
GGTAGTTAATTTGGAGGATTTTGCACAGATGGCGTTGTTTGTACTCTTTAGAGCCTTGAATTGCCTGCTCTAGGTAACTT
GTGTCTCAGAAGCATGCAGGAAGGCAGAATTCAAAGCTGCTTGATATACCATGAGAATGCTGGGCTTGAGATCTTAGTCT
TCAAACATGCTCTCTTCAGACAGCCAGAAGC
>M00285:128:000000000-BF978:1:2117:23710:1926_1:N:0:46
TTACCAGCCTATAATTGGCTGGATTGTCCCTATTGCCCTTCTTAAACAAACAAAGCAACATTGGCTACTGTCCAATCCTC
TGGCACCTCACCTGTGGCTAAAGAGAATACAAAGATCTCAATCAAGGCCCCAACAATTTCCTTTCTGGTCTCTCTCAATA
ACCTGGGTTATATCCCATTAAGCTCTGGGGACTTATCCACCCTAGTGTTCTTCAAGAGACCCAACACCTCCTCCTTC
>M00285:128:000000000-BF978:1:2117:7635:1927_1:N:0:46
CCAAGAAAATTGATGAAGGCAGTGGTATATATGGACTATAGCAAGGCTTTTGACAAGGTCCCAGATGGTAGGCTGGTCTT
GAAAGTTAGGTCATAGGAGATCCAGGGTGTATTGACAAGCTGGGTCCAAAACTTGGAGGCAGAGGGTCATGGTGATGAGT
AAGTTTGCTGGTGAC
>M00285:128:000000000-BF978:1:2117:21826:1927_1:N:0:46
AAGTTTATGAATGTCACTGACACTCAATTATATCCAAAAACTATTAATCAAACTATTCAAGAAATTAATCAAACAATAAA
ATATTTCAAAGTTGATTGCATTTTTTAAATTTAAATTTAATTTTTTAAAATTTAAATTTTACTTACGGTGTGGTAAAAGG
CCCTTTCGGCCCAACGAGTCTGCGCTGCCCATTTTGAACCCACAA
>M00285:128:000000000-BF978:1:2117:20011:1927_1:N:0:46
TCATGTATTTTAAATTAAACTCTTAATATTCTTCTAATGAAAATTGCTGCAGTATTTTTAAGTTTCTCCTGATAACTGCC
ACTTACTATATAACTTTGAAGTTTCTGATAATTCATATTTTCTGATATTAAAACATTTTATTTTGGTTAGCAATGCCATC
CACCTTTATACCTCAGTCAAGAAATCCACTCTAATTTCCCATGATGGACATTTAATTTCAAATTACCTCTTTCATTTC
>M00285:128:000000000-BF978:1:2117:9330:1928_1:N:0:46
GTTAAAATACAAGATGCTGTTCCTCAAGCTTGCATTGTGCTTCATTGGAATTGGACACATTAGAATAGGAGTTGTCCTAT
GTTTCCAAGATTCTTCATATCAAACTTTCAGACCAAATGGTAGGACATCGACCCATTTTCAATTGAGTCTGAAGAGAAAA
TTCTACAAAGGCTGACCTTGACGTCATTACAAATCTCACTTCTTGCATGTTTACTTCACTCTGACTCCAACTCTGATCTG
AATTTTGACC
>M00285:128:000000000-BF978:1:2117:14572:1929_1:N:0:46
TACACGGGGATGTATCTCGTCTGGTCCCGGAGACTTATCAGTCTTTAACCCATTTAGCTTCCCCAACACTTTCTCTCTCG
TAACCTTAACTGTCCTTTATTCCGTCCCACCAGACCCTTGACTAACCGGTATATTGTTAATATCTTCTACCGTGAAGACC
GACGCAAAATACTGATTAAGCAGCT
>M00285:128:000000000-BF978:1:2117:15957:1930_1:N:0:46
CTACACAGTGCTGGCGCAAGCGCAGCCAGCAGACAACAATATCCCAGCATAGCGCACCGCAATCTCGGGACTCCAGCTGG
AAGACGTCCCTGTTGGCACCACGGCGACCCGGCTCCTATGTGACATGTCTACTGGCAGACCCCGGCTGGTGGTGCCCGCA
ACGTGGAGACGATGGGTTTTTATTGCCCTGCACA
>M00285:128:000000000-BF978:1:2117:17362:1931_1:N:0:46
AACCCTAACCCTAACCCTAACCCTAACCCTAACCCTAACCCTAACCCTAACCCTAACCCTAAGCCTAACCCTAACCCTCA
CCCTACCCCATACACTAACCCTAACCCTAACTCTAACCCTCACCCTTAACCAAAAACAAACCCTATCCTTTACCATAACC
CTTACCCTAATACTAACAACAATCCTACCTCTTACACAAACGCCACTCCAACACATCAACCTAACCACAACACAAACACA
AAACCAAACTCTACACCCACACTCAACCAAAAATATAACATTATCATACATCTATACCT
>M00285:128:000000000-BF978:1:2117:13686:1932_1:N:0:46
AGAGGGATGATATAGAATTTCGTATGGGTCCAAGTAATGCCTGTCTCCCTGAGGGAATCTATGGAAAATTCTGTGTTCCA
GAACTTCCTCACATCTCTTTTTATTAACAGAGAGATGATTGTGTGCCATTCCCTGCTCTTGTCTTAAACTAGTGAAGTTT
GCCAATTTTGCTGCAAATTTCCACCCATCCTTCCCTTCTGTGCTCCATCTGC
>M00285:128:000000000-BF978:1:2117:12373:1933_1:N:0:46
GAATCATCTTTGTAAACCTCCTCTGGACCCTCTCCAACATCAGCACATCCCTTCTAAGGTGTGGGGCCCAAAACCGCACA
CAGTATTCCAAATGAGGACGTACCAGTGCTCCATAGAGCCTCATCATCACTTC
>M00285:128:000000000-BF978:1:2117:13046:1940_1:N:0:46
ACTGTGATCACAGGTTCAGCTGCGTTGATGGCTGTCAGGGCGGATGGTGACCATCCACTTCCCTTTTGTTCAAAACGCAC
ATAGAATGTGATAAGGTAATCAGGGAGGGATGCACTGTTGTTAACTATGCAGCCTGACTTCATCTTGCAGCCTGTTATGG
CATGCAAGGCCTGCTATAACTGACGGCTGGTC
>M00285:128:000000000-BF978:1:2117:20053:1944_1:N:0:46
TGCCCCAATAGCCACCTCCTGCCCATCTGTGGAAGACTCTGTGGTCCCCACATTGAAATTCCACAAAAATGGAATTTAAG
CATATCATTCTCAATTACAAAGAAGTAAATGTACTACTTGACTATAAATTGCTTAATGTGCAGCAGTGAAAATTATCCAT
GGAGAGTTCTTTGTTATTTGCGCAGGA
>M00285:128:000000000-BF978:1:2117:12257:1944_1:N:0:46
CCCATGCTGCTAAGGGAAACAGGGAAAGAGAATGCTGGGGCTCTGGCTGAGTTTTTAAATCTTCACTGGCCACCAGTGAG
GTGCCAGATGACTGGAGGATGGCAAATGTGCATCCCTTTTTAAGAAGGGCAGCAGGGAAAAACCTTGTAACTACAGACCA
TGAGCCTAACATTAGTAGGAGGTAAGTTAATGGGATAAGTTCTGAGGGACAGGATTAATGATAACTTGGAAAGGGAGGCA
CTGATCAGCTATAGCCAGCACGGCCTTGTCAAGGGCAGTTCTGTCTAACCAATCTGACTG
>M00285:128:000000000-BF978:1:2117:19336:1945_1:N:0:46
ACATTTTGGGAAAATTTGTTGATGTAGATTCTGAAAGTATATTTTTGTAGCTGAAGAGATTAGGACTGAGGGCATATAGT
GGTTTGTAAATCTTTTGACGTCTCTAGTTAAGGGATATATGCTTAGCTTTAAGTTCTGTATTCAGAGTGATTTTTGGGAG
CTGGACAAAAAAGTGAATCTAAAAAATGTATGGACGCTGGATATCAAAGTAAATGCTAAAAAAAATAATATTGCTTAGAA
GATTTGCAATAATGCTGCCTGCTTTGCCCTCATTTTTTTCCCCCCATACAAACCAGATTC
>M00285:128:000000000-BF978:1:2117:11296:1947_1:N:0:46
ACATTTGCAGGTCCTTTGTTGACTGAGTTCTTTGGAGAGAAGTGTGCTTAATCATATGGTTGAAGAGATAGCATTCTATA
TATGAAACTCTCAACCTGAAATTATACCCTTCACCATCTCTTTTAATTGACAGGGGTGATGCATTGGCGGTCGTTCTGCT
AGGGTTCCAGTATGGTAGAAAACAAGAGGAAAGAAGCCTCAGAGTAGAGTAAATTCTCATAAGATTGCAGGAGAATTAGG
AGGAGAAGAGGTTCAGCCAGAAGAACCTATCCAGCATTAAGATTCAGGGAGACTTATCTT
>M00285:128:000000000-BF978:1:2117:12480:1949_1:N:0:46
ATGAGCCCAGTAGCCATTTCATTATTGCTAATCTTACCAATTCTATGGTGAACAATGTACTATGATCATGGGTCATGTTT
AAACTAAGCAGTCAAAGATGTAACTGGTGGAGTGCAAGGATGTAGATTTCAGTTTCTAAGGGACGTCT
>M00285:128:000000000-BF978:1:2117:23078:1951_1:N:0:46
GATAACTATGTCATAGCAGGAGTAGATGTAGAAATGATTGGAAACCCTAAGGAGATCGAAGAAACCCCTCAACGACACGT
GACATTTTTAGTAGAAGGGGGTCATCAGAAAGAACAAAAGGCTGGAGGCACTGCCAGCCATATTATGCTCACAACAAGTT
ATAGGTGTAGGAAGAGTAAAATAAGCAAGCCCAGTAGAAATAAAACTAAAAAAGGTGTGATTTCACCTGGAA
>M00285:128:000000000-BF978:1:2117:10687:1953_1:N:0:46
AAGGACAGTTATAGGAGATTTAGGGGTGATCAGAGGGGAACTTTTTCACCCAGACAGTGGTGAGTACCTGGAATACCTTG
CCAGAGAACAAGGTGGAAGCAGGGTCGATTGCAGCATTTAGAAAGTGTCTTAATGAGAACACGAATCGCCTGAGTACTGA
AGGCTCCAAGCCAAGTGCTGGAATTAATACAGATGGATGTCTACTGTTGGGTGTGGATGTGGGGGACCAAGTGATCTGTT
TCAGTGC
>M00285:128:000000000-BF978:1:2117:14119:1953_1:N:0:46
CTAAAGGATGACTCTATGACATGACCAGGCCTGGCTAGCTCAGCAGTAGGCTTTTGCGCAGGGTTGAGGGGTGCCACCAA
GTCTTCTCTGCCCAAGATTCACTGATGAACCAAACCAAGCTATAGGTGTGGCAGCCACCAAGACATTGGATCCGCTTTTG
GCATTTGACGGCCAAAAAAGCAAATTATTAATGTGAACAAACATGACTTTGAGTCCATTATGGTCGGGAGAAGAGCTGGA
TAACAAACAAGAAAAAAACATAAAAGGAAATTAGTTGGAGAAAGGTGAAAGAACAATTGT
>M00285:128:000000000-BF978:1:2117:9683:1955_1:N:0:46
GGTCTGTAACAATTTCTAGGTTACTAATTCCTTATTATGATGATGTTGTTTTCTCTCTATATTGCAATAGTAACCACAGA
TTGAAATTGGACTTACTCCTCACATGCACTGACATCAATCAGTGTGCAACGCAAGTTGGCATGGCTGTCCAGCTATAGAA
TAATTACATTCTTTGTGGAAATCTACTTCTGCATATGTTAATAAGCCTAACCCCGCTGGTGGGAATGCAGAAGATGGGCA
TTGCTTACAGTCTTGGAAGATGGAGGCAAGGTGATCCATCTCACAAGTACGTTATTTTTT
>M00285:128:000000000-BF978:1:2117:14364:1955_1:N:0:46
CGAGTGGTTAAGGCGATGGACTAGAAATCCACCGGCGTCTCCCTGTGCAGGTTCAAATCCTGCCGACTACAGGAGCAGCG
GGTCCTGCTGAAAAACCTGTGTCATTTGGCAGGCACGGTAGTACAGCGGTTAGCGTAACGCTATTACAGCGTCAGCAGCC
TGGGTTCAATT
>M00285:128:000000000-BF978:1:2117:15273:1962_1:N:0:46
TACTAACTCCATGATTCCCATTATATCCAAAAATCGATAGAACTCTCTCTTAAACACACTCGGCAATTGAGTCTTCCACA
GAACTGGCAAATTCCAAAGGTTCATTGTACCTTGGATGAAGAAATATCTTCCCATCTCAGTCCTGAATATCCGACCTCTA
ATTCTGAGACTGTGGTCCCTGGTTCTACAATCCCCAGCCAGTGGAATCCTCAACTTTACGTCTACCCCATC
>M00285:128:000000000-BF978:1:2117:11835:1963_1:N:0:46
ACTAATATTCTTCTATTAGTTGTTAATAATGTCACTTTGCACTACTTTGAGTGTGGGAATCAAAGGCAGAGTTAAAACAT
CATAACTCAATGCTTTGTGCAGCAATTCCTCTAATTGAGTATCAGATTCGCAACATGAGATAAGAGTTGTTTTAAACAGG
GGATTT
>M00285:128:000000000-BF978:1:2117:15804:1964_1:N:0:46
CCATAATTTTAAGAAATGTCTACCTCGTCGCCCCTCATTCTTCTACCTTCCAAAACAAAGAACCAGGCTGGCCAACCTTC
CGCTATAACCTAGGGCATCAAGTCCTGGCGACATCTTCGGAATCCTTTCTGCACACTTTCCAGATTAATCACGTCTTTCC
TATAACAGG
>M00285:128:000000000-BF978:1:2117:20036:1967_1:N:0:46
AAAAAAATCCTTTCACAACCTTGCATGTTTCAATAAATTTACCTCTCATTCTTCTAAACTCCAATGTGGATAGGCCTAAC
CTAAATATCTCAATCCCTTTATCCCAAGAATTAGCCAAATGAATATACTCTGCACTGTCTCTAATGCAAGTACATTCTTC
CAGCTGTACACAGTATTCCAGGTACCATCTCACCAGTGCTCTGTCAATGAATCATATACTTTTATATTTTATACCCCTTA
TAATAAAAGCCAACATGTCATTGGTCTTTTTCATTACTTGCTACACTTTTATATATTTCC
>M00285:128:000000000-BF978:1:2117:12248:1968_1:N:0:46
GGAAGAGGGCTGTTTCTGCCAGGAAAGTTTATAGGAGATTGGTCCGTGATTTTACTGCCACAATATTGGTGAGATCACTT
TGTGACATCAATTGGTCGTACGGTCATCCTTTCCCACCCCCAGCAGAGTTCTATTCTCAACACGTGTTATTGTCTTCCCT
CCAATCTCACTGCTTCATTCCTATGCTCATCACCACAGCCCTACCAAGTGAGGAACCAGCTTCACATTCTCTCCTCTCAC
CTGCACACTCCATTTGGTGACACACT
>M00285:128:000000000-BF978:1:2117:21468:1970_1:N:0:46
GCCCAAAGAGCAGAGAGTCCTCTGTTATGCAGCTGCTGGGGATGAACCGTGTCAAGCACCCTTGCATCTTTCGCCACAAC
CTCCTCGCAAACCTACAGCCCACAAAGAGGTGGGCGACCATCTCATCCCCGGCGCAGTCGTCCCAGGGGCAGCACGCGCT
GGGGGCTCCAACCATGCAAGAAAGATCTGACTGGGACGGCCACTCTCACCGCCTGCCAAGCGAGGTCTTGGTGCTTGTTG
GTGAGTTGTGGCGATGAGGCATTCTACCAGATGGTCTGGACAGTCTGCTCAGGGAAGATT
>M00285:128:000000000-BF978:1:2117:14443:1973_1:N:0:46
CAACACCACAATTACATTATTGTTTCATTTCATAAAATTGTTGTTCCTGACTTATGATATTTTCCTTTGGAGCAAACTGA
ATAGCTGATTTGTCACACTGAGTGGTGTGTTCCAAAAAGCATCAGTGCTAATCGACCTTTAAATGTGCCGCAGAGATTTT
GGTACAGTGCCATCCAGTAGGATAATTGGCCACTGCAGCAAACAACTTCAATTATATTACAGTCAACAATAACTGGTAAG
AAAGCAATTTTATTATTCATCTAAAAATAATTAAGACAAAATCCAAACACCTGAGAAAA
>M00285:128:000000000-BF978:1:2117:21835:1973_1:N:0:46
CAGAATCAGTTTTATTGTCACAACCATATACATACATAGTATGCATAGGAGCGAGATACCGTCCTCCTCAGGTGCTCGTT
CCATAAAATAGCATAACAACCAACAGAGACACGCATACACACTCGACAGAATAAACATTAAAAAAACATTAAACATTAAA
AGCTACAGAAGTTAAAATTAAATTAGTACGCAGATTAAATTAAAAATGGATGGTAAATAAATAAATAGTTATTAAAGTGA
ACGGGCTGGTGTCGGCATTTAAAGTGCTGGTGCATTTCTGTGCACC
>M00285:128:000000000-BF978:1:2117:18225:1974_1:N:0:46
ACAATATCATAGTCCCCCATACTTATCCAAACCCCCAATTCATCTCCTTTATTCCTGACATTTCTCACATTAAAATAAAC
ACACTTTAGTTCATCCAGTTTACCACCTCTATAGCCTGTACTCTGCTCCTCCTTCCCCAAATCCTCTCTACCTGCTCGAT
CCAACTCTTCTCCATCCCCTTCTTCCTCTGCCCTACTCTTCTGGTTCCCATCCCCCTCACAAATTAGTTTAAAC
>M00285:128:000000000-BF978:1:2117:12759:1975_1:N:0:46
ATTTCAGATGTATTGAAGATCGATTTACAACCTCACCCTATTACTGCAATTTTTGGATTACCATGTATAAAGTCTGGCCA
TTTACCTGCTACTGCTAATCGTATGATTGCCTTTGTTACATTGATGGCCACACGAGCCATCCTGCTCAAATGGAATGATC
CAATACCCCCTACCACTTTTCAATGGTTCTCT
>M00285:128:000000000-BF978:1:2117:20454:1975_1:N:0:46
ATGGGAATGTAGGGAGAATAGACTGGATTTGGGTATGAATAGAAAGCTCTTGATAGGTGGCGTGGATTTGGTGCACTGAA
GGGGCCTGATGCTGTGCTGTGTCTCTCTGTGACTCTAACTTCTCTTTGGTGCCCTGCCATAAACTATCACCAATAATCGG
TTATAAGAAAGGAATTGCATCGTATGCTTTTGCAAAAGAAGAGGATCTTGCTTAAGCCGGAAACTGGCAACAGGGGAGGG
GAAGAAATGGATCTGCACATTACACAGAGTAGACTAGCAGCCAGTAACTGAAAACGGCC
>M00285:128:000000000-BF978:1:2117:12379:1977_1:N:0:46
CAGCCTCCCCTCTATGAACTCTGTCTACACTTTTCACTGCCTCGGAAAAGCAGCCAACATAGACCCCACCCACCCCGGAC
ATTCTCCTTTAACCCCCATTCCATCGGGCAGAAGACACAAAAGCTTGAAAACACGCACTACAACCCTCCAGGACAGCTTC
TACCTTTCTGTTTTAAAACTCTTGTTCCTTAAAGATGAACCGTTTACCTTATAATCAGAACGGAAGAGCACCCCCCTGAA
CTCCACTCCCTCCGCGAAAACTCCTTTGCCCATTTCTGCCTAAAAAAAAAAAAGCAAAC
>M00285:128:000000000-BF978:1:2117:12853:1978_1:N:0:46
AAGGTCACATAGTATATAGCCTGTAGCTGTTCTACATCCTAATTTACTTAATTGAAAGATAATTAGAATGAATTTAACAG
AAATTATATCTGAGGAAAGCC
>M00285:128:000000000-BF978:1:2117:16260:1980_1:N:0:46
GTTTCTTTCAATATTCTGGGATAAAAGCCATTTGGCCTGGAGACATCCACCTTAATACTTTTCAGAAGACCCAGCACCGC
CTCCTTTTTAATCTCAAAATGTCCCAGCACATTAGCATGCTCCACCCTGTCTTCACTATCCT
>M00285:128:000000000-BF978:1:2117:22935:1981_1:N:0:46
GTTTCTGTACCACATCTGCATGCTCAATGCTCAAGGTCAAGCAAGCTCAGGTTCAAGGACAGTGGAAGAGTGGTGACACT
TGCGGGCTGCTCCCTGCACATTCTCAGTAACGCAAAAAGACACATTTCACTTTGTGTTTCAATGTACACTTGACTAATAA
ATAAATATCCATATCTGTATC
>M00285:128:000000000-BF978:1:2117:20066:1981_1:N:0:46
AGGATTTACTTTTCTGCATTTATTTAAGTTGATATATTATGCTTTCACAGGCATTCAGTTCACAAACTCATGCTTTGCAC
TTCTCTGTCACACAGAATTAAAACAAAACAGGAAGTCCGATCACAGGCCTGCACACAAGGCCACAATGAATTCTAGTGAA
AATAAATAATGGGCAGATCCAGTAAGGAATTATTAGACAGCTAATTAAATAGCTCAGGTTCAAACCCCAGTCCCTACCCT
GCTTGAACTTTTCTCACTATGTTTTACACTAATACTTGGCTAGTTAATAGTTTGGCAACT
>M00285:128:000000000-BF978:1:2117:19404:1984_1:N:0:46
AACTTCTGTTCATTCAATACCATTTAATAGTCCATATCACACCCACGTTGGTTTGCAAGACAAGTTTTTCACCGTAGCTT
GGTACAGGTGAGAATAATAAACCAATACCAAGACCAAATCCAGCTCACTCATGACT
>M00285:128:000000000-BF978:1:2117:17324:1986_1:N:0:46
CCCCCAAGTGTCACCACACTTCCGGCGCCAACAGAGTATGCCCATAACTTCCTAACCTGTAGGTCTTTGAAATTTGGGAG
GAAACCGGAGAACCTGGAGGAAACCCACACAGACACGGGGAGAACGTACAAACTCCTTACATACAGTGGCCAAATTTGAA
CCCAGGCCACTGATGCTGTAAAGCATTGTGCTAACCACTATGCTACCATTTACCTTCATTGCCCAGAATATTTTAAGTTA
C
>M00285:128:000000000-BF978:1:2117:21919:1986_1:N:0:46
AAACAAAAGAGATGCCAGCACTGATCCTTGTGGAAACACCACTGGTCATGGATCTCCAGTAAGAATAACATCCTTCCACC
TCTACCCTGTCTTCCAAGCACAAGCCAATTCTGAATCCAAACAGCAAAGTCACCATGGATCCAATGTATCTTAATCTTCT
GGATCAGCCTAACACGAGGGACCATGCCAAATGCCTAACTAAAGT
>M00285:128:000000000-BF978:1:2117:14480:1986_1:N:0:46
ACCTGCTTATTCTCAGTCCTTCTACTGACAGTCACCCAGCTACCTGCCTCCTGCAGCTTCGGAGTCACTGCCTTCCTGTT
GCTCTGATCTATGAACTTCTCAGTATCCCGTAGAAGCCGAAGGTCATCCAGCTGCAGCTCCAGTTCCCTAACA
>M00285:128:000000000-BF978:1:2117:20976:1987_1:N:0:46
CAACAGGATGCAGTTGGAAGTTGGCAACTTTCTCTGAATCTCTGTGGTCTAGTTGTCACAAGGTTTAAGTAACGCTTAAG
TAACGGCCATCTCTGAAGTTCTCCTCAACAAAAGTGGAAAACAGTAGAACCATCATTAGAGTGAAACCTATTGAGCAACT
TTTCAGAAAGTTGATAAGTTCAGGCCTTTCACATCAAGGCAGTTTTGTTTTGCTAAGAGTTGAACA
>M00285:128:000000000-BF978:1:2117:21975:1993_1:N:0:46
TAGCATTTCCCAGAACGAGGGGCCCAGCAGCCCACCCTTGGAAGAATAACCTGTTAGACTTTATTCCCCTGAAGAAGCTC
AAGTGAGAGAGAAACGTTGGGAAGAGTGCTTTCCACAGGCAAGCGGAGAACGCGAACGGATCGAACCCCAGGACAGACGG
TAAGAAAAATAAACCTAATCACGCCAAAACCCTTAGCCTAATCACCCCAAAACCCTTAGCCTAATCCCCCCAAAACCCTT
ACCCTAACCACCCCAAAACCCTTAGCCTAATCACACCAAAACCCTTAGCCCAATCACCAC
>M00285:128:000000000-BF978:1:2117:7398:1996_1:N:0:46
TTTAATATTTAAGTACTGTGCCTATTGTCTGACATGGGAGTGCCAACGAAATCTTGTTGTTCTGTTGTCTCAATGGCTCA
ATGACAATAAAGCAATCTTGAATCTCCCTGGCCCTACACTCAACTCTGGAGCATACGGACAGTAAAGACACATACGTTAG
TCTATTGTTTATTGACTACAGCTCTGCCTTCAACAGAATAATTCAAAGCAAGCTTGTCACCAA
>M00285:128:000000000-BF978:1:2117:12336:1996_1:N:0:46
ACTAACAGACGTTTATTGAATTAAAAGCAGCCGTTGCTCCTTCCACAACTCAAAGACCTCATAGAGTCCCACAGCACGGA
CATAGGCCCTTCGGCCCAACTCGTCCATTTGTACTTAGCTGCCGATCAGAGCAAGTCCAATTTACCTGTGTGTGGCTCTT
ATCCTTCCAGACTTCCCTGTCCTCGCACTTCACTCGATGTCTCATTACGCAACCCGTTTCCGAAATAAAACGTGGCGAAT
CTTTTCGAACAGTGTGGACTTTCCAAATGCACAACACTGCTTTTATTTAATCAGGACAA
>M00285:128:000000000-BF978:1:2117:22854:1996_1:N:0:46
GTTTTAATCCTTATCAGAAGGGCTTGACAGCAATAATTTATGATTTAATTATGAAAATACGAGTAGATTCACTGGACAAA
ATTAAAAATGCTTGGGATATTGAACTCCAGATTTCTATATCTATAGAGACTTGGAAGAAAATTCTTC
>M00285:128:000000000-BF978:1:2117:20553:2003_1:N:0:46
GATCTAAACAATTCCTGTTTAAGAATCACAATTGAAGAGAGGGGCTGTTTGGGGTAGAGGGTGAGGGGAGAAGAGGACAT
CCAGAGTTTTAGCCAGGGTAGGTTCTTCCTACACCATGCCTCCAGGCAAACAGTTGTATATGGAGGGATGAAGAAAATCG
GGACTTAACAAGAGATTGG
>M00285:128:000000000-BF978:1:2117:22236:2005_1:N:0:46
CGTTTTTTAAGCTAAAACCATTGATTTGCAAGTTTCTTCACAAAACGCATGGAGCAGCTTCAGGTCAACGATTGTAGTGT
ATGTATTTCATGCTGCTGAGTCGTTTGGTAACAGTTATTTAACTGTACCTCTTACCACT
>M00285:128:000000000-BF978:1:2117:15557:2006_1:N:0:46
GATCTACACTCTTTCCCTACACGACGCTCTTCCGATCTCGACTACACGCTTTCCCTCCACTACTCGCTTCCCAACTAGAC
CGCACTCTTTCCCTACTAGCCGCTATTACCCCCTAACGCAAAAGGGCGACGATGTGGGTAAAGGAATGGGAAAAATCCAG
AGGGGCTTGCCTAATAACTAGCTGCCGAGGACAGGCAATCACACGGTACGAGACAGGGAAAAGGCGACAATAGTCAACAG
GAGCGGTCGCTCCCACGGATATGGACAGGTGTGTAAGGAACTCAGGACATAGTCCAGT
>M00285:128:000000000-BF978:1:2117:18259:2007_1:N:0:46
TTCTTACTGTAACAGACACTAGCTTCCTCACACTTGCACAATGAGCATTTCCTCTCAAGACTTCTTCCATTCTTCACTTT
CTAAACATATGGCTTTCTAATCATCACTTCCTTATCCTCATTCCATCTTGCATTAATAAGAATTATGGTTTGCCTATCGC
TGAATTAGTAGAATCGAG
>M00285:128:000000000-BF978:1:2117:11375:2010_1:N:0:46
AATGCATTACTGTGTAAATCAGTGTGCTTATTTTAAATGCACAAATATATATCCAATTTAGATACACAAATAAATGAAAT
ATTTAAGATGCATTTTGCTTCTGAAGATAGATATAATCCTCCAAATTTAATTCTGAAAATGAAAAATGTGTAAATATCAA
TATATAAAATGTATATATGTTAAAATAATGTATATACAAATAATAATAAAATATATAGAGAGTTCAAAAAATGTATAGAG
ATACAGATGTCTACAGACTATATGTGTAAAATGACATTCTT
>M00285:128:000000000-BF978:1:2117:19715:2013_1:N:0:46
GAAGTGGTGGGGTGGGATAGTAGGTTTGCTGATGATACGAAGTTTGGGGGATTTGTGGATAGTTTGGAGCTATGTCAGAG
GCTACAGGGGTACAGAGATAGAATGCAGAGTTGGGCTGAGAAATGGCAGATAACCCGGATACAAGTGAAATGGTTCATTT
TGGTAGGTCGAATAGTTGGCGGAATATATAATTAATGGTACGACGCGTGACAGTGTGGA
>M00285:128:000000000-BF978:1:2117:22861:2013_1:N:0:46
AGGACGAAGGTGCCTGCCACAGCCAATGGTCAGGCAGGTTCAGGGACAAAGGTGCCTCTCCAAAGTCAATCCCAATGCCC
ACATCTGATGATTTGGATGGAGCCATACTTTGATTGACAGTGGTGTCACTTCCGATCCAAAGAGCAATGCTGTCCTCCAA
CCAGTGGGGTCAGTGTTGTTACGTTCACGTGACAGCCATGTGCTCTCATTCTGCACAGTGGTAGGAAAATGGTCAGAAAA
ACTTCAGGGGTATGGCATAAATTAATGCCTAGAAAGGGGCAGGTTATTGCAAGGC
>M00285:128:000000000-BF978:1:2117:18445:2026_1:N:0:46
GTTATGGGGCGTTGGAGTTTGGGGAGTTGTGCGTGGTGCTGTGGTGTTGTGGGGTGTTGCTGTGCTGGGCTGGACTGAAC
CCTGAATCCGACTGAACACGCTCTCTCTCTATCCACTTCACATACACACCCCGAAGG
>M00285:128:000000000-BF978:1:2117:12049:2026_1:N:0:46
ACCAACACTAAAGCAGGTTATACTTAAGCAGGTGACCAGAAACCCAAGTTTAACAGGGTTTGAATGCTTCTTCTGTTCTT
CCAGGTGATGTATTTCAGAAGATTTTCTCTTCCTTGAGTACATTCCAGGGTCATGCTTGTGACTTCTCAGAGTCAGTTTT
ATTGTCACAACCATATACATACGTAGTATGCATAGGAGCGAGATACCATCCTCCTCAGGTGCTCGTCCCATCAAATAACA
AACAATAGAGACACACAGACACACTGAACAAAAAAAAATTAAAAACTACGGAAGTTTAA
>M00285:128:000000000-BF978:1:2117:7757:2031_1:N:0:46
CAAAGCATTATGCGTTCAAAACGTTGTTTTAGGCAAATATACAATCTTCTGAAATATCACCTTTTCAGGGTGATGAGGCA
CAATCAAATTCATGTTTCAAATCGGCTCAGCACCATGAAATACATAGAATACAAATGTTTTCATCAACTTACTCCTTAGG
TTTAGTGTACAAAGTGCCAAATCAATTCATACTGCTTTGAATACGCTGTTTTAACCAAATGGA
>M00285:128:000000000-BF978:1:2117:8114:2033_1:N:0:46
ATAAACAAAATATCTGCTGAGGTGTAGCAGGTTGAGAGCTTCAAGTTCCTGGGAGTGAACATCATCAATAGCCTGTCCTG
GTCCAACCGAGCAGACGCCACAGCCAAGGAAGCTCACAGCGTCCTTCCTCAGGAGGCTATAAAAATTTGGCGTGTCCCCT
TTCACACTCACCAACTGTTATCGATGCACTATAGAAGCATCATATTGGGATGCATCACGGCTTGGT
>M00285:128:000000000-BF978:1:2117:8497:2034_1:N:0:46
GAGATTCTATGTTATGGAAACACTGCAGATTATGCAGCTTTTCTCAGCAAGTCTGTTAATTTTGTGATTGCTAATGTACT
GTTTTCCAATCAGAATGCATTATAGTTTCTCTTCAGATCTTGTGATCAAATCCAATATCCCTCTCTTGTTTGTTCAGGTT
CAATAGTAACCTTACAAAAGACTAGTCTATTTGGAATATCTCTATGAAGGAAGTACTTTGGGCAATTCTACACTCTCAGT
AGGGAGTGGTGATTCCAGCGACTAAGGTTTGGCAATTAAAAGCTGGTGTGACCCTGTAAT
>M00285:128:000000000-BF978:1:2117:13401:2036_1:N:0:46
AGTTAGTATTCGACAGAATGAGTTAGTAAAGTGATGTGACAGCATGTAAATGAGCAATGGGGGTGTTGGGGGCAGGACAA
GAAGGGATTATAATGAGTTCTACTAAACTTGGACAAAAGTTTGTGTAGCACACCTGTTTCATATACTTTGATTAGGGAGA
GGAAGTTTGCAAAGATAGATGGTGTAA
>M00285:128:000000000-BF978:1:2117:12611:2037_1:N:0:46
GGAGGAGCAGAGGGATCTGGGGGTTCATATCCACAGTTCACTCAAAGTTGCCTCGCAGGTGGATAGGGCTGTTAAGAATG
CTTATGGGATGTTGGCTTTTATAAATAAAGGGATTGAGTTCAAGAGCAGAGAGGTGATGATACTGCTTTACAAAACTCTA
GTTAGGCCGCACTTGGAATATTGTGTTCGGTTCTGGTCGCCGCATTATAAGAAGGATGTGGAGGCGTTGGAGAGGGTGCA
GAGGTGTTTTACCAGGATGATGCCTGGA
>M00285:128:000000000-BF978:1:2117:12301:2040_1:N:0:46
ATGACAAGTAGCATAAACCTGACAATTAAACTGATCTAAGTGATGATGGATCTGTATGTGAACAGAGTAACGCCTAAATG
ACTTTGCCCTGCGATCCACACCTTGGTGGGAAAAAAAGCCTGTGGGTTTTCTCTTCATAATTATGGGGGTTGCAGTCAAG
TGTGAACAGGTCACTTACAGTCCCCGAAATCAAATATTAAAGTCAAGCAATTAACATCGGGCTGGTCCAGATTTTATTCC
CATATTTCCTGTGCAACTGACCTCTTAATCCCTTTGCCAACCCACTGAGTGGTACATTC
>M00285:128:000000000-BF978:1:2117:22937:2041_1:N:0:46
CTGTTGGAAAGGATTTTGAGGGACAGGATCTATGAGCACTTGGAGAGTCATGGACTGATTAGGGACAGTCAGCATAGCTT
TGTGAAGGGAAGATCTTTCCTCACGAGCCTGATAGAGTTCTTTGAGGAGGTGACGAGGAAGCTTGATGAGGGCAGGGCGG
TGGATGTAGTGTATATGGATTTTAGTAAGGCGTTCGATAAGGATCCTCATGGCAGGC
>M00285:128:000000000-BF978:1:2117:21639:2042_1:N:0:46
GCTACGTAAATTGGCACAGAAAGGAGGCCTGGGTCAGATCAGCCATGATGATATTGTAGGGAGAGGCCATTTGGCGGGCT
AGTGGCCTACTTCTATTTTTGTACATTCTTATGCTTCACACAGACATAGTGCAGTGCTAATCAATGGCTGGGAAACAAAG
CTTCCAGGTCAATTCTGCAGTTAGGCAAGACTGT
>M00285:128:000000000-BF978:1:2117:19286:2043_1:N:0:46
TTCTCAATATAATACAAGCATTACAAAGGAGTGATTTAAATTTCCATTGGTTTAAGCACTGATGGATGGGTATTGAAGTG
TTGGTTCCCTCTATCATAAGCTTGGACTACTTTACCTCTCATTAAAATATGGAGATAAAATATTATTTATAGTGGCTGAT
GTCCTGGCTGATGCAGTGAGTCCTGTGGGTAAACTTGATAATATGTCTTTCAAGACATTAATGTAATAACACTGTCCTTT
TAATGATGAAATTGTAACCATTTTCACAAGATCAAGAGGCAAAATGGCCTGGCAGAAG
>M00285:128:000000000-BF978:1:2117:8514:2046_1:N:0:46
TGGTGACAACTGGCAAGCCATGGGCTCTTGGATCAATGGTCAGGAGTTTAAAAAAAAATCCCACCACACAGTGACAGGAA
TTTTAAATTTCATTGATTAAGTAATAAGAGCCCATAGTTGAAGTGAAGTTGGCAGCAGGCCAGAGATAGGCCGCCTATCT
GCCCACTACAAAATCCGAGAAAATATCATCAGCAGTTTGATAAACCAACCTGTTTGGAAATTGTCCTTTAAATCTTCCAA
TATTGTCTGTTTCCAGCTGGTCTAAATGATTTGAGTGTGCTCTCCAGTTTGCAGAGTGTT
>M00285:128:000000000-BF978:1:2117:23692:2047_1:N:0:46
TACCCTCTCTCGGCTCAGCAGAGGAGGAAGTATTTTTCATTTAGTTTGGGTTCTGAAAAATTTAGAAATGCTATACAAAG
GATTTTATGGCTGAGTTAGCCCTTTTCTTTGGCAGCAGGGTAGGTCTTCTATCTGACCTCCTGGCAC
>M00285:128:000000000-BF978:1:2117:12726:2049_1:N:0:46
GCCTTTGGAATGTGGGAGGAAACCAGAGAACTCGGAGGAAACCCACGCAGAACACCCTTGGTTTGTATCCCTCACTAGTT
ATCTGAAGGTGATGTATATATGGCATAATACTTCTTTAATGTAACAATACAAAAATCCTAATGCACCTCATTAGAGATGC
TTAATAGCCACAAATAGGGTTATCATGTTATACCTGTTGAATAGTGCTCTCCTCAGTTAACCCACCCTACATTCATCTCG
CATAAGCATTCACTCCAGTTCAGTGATGACATTCAGCTTAAGGTCAGGTGTACCACGTT
>M00285:128:000000000-BF978:1:2117:16366:2050_1:N:0:46
CGTGTGCTCTTCCGATCTGAGCTTGGTATCTCTTGTCAAATAAGCCATGCAAAGCTACATCGAACATGATGAAATATCAT
AGTATGTCTCAAAAACAGTTAATTCAGACTGTCT
>M00285:128:000000000-BF978:1:2117:18184:2052_1:N:0:46
AAAGTTGCATTACACATCATTACTTCTATATTCCATTCCCCTTGCCACATCAACATCCAACAGTCCATGAAAACCAATCA
GCGCTACTAATAATTTTAACAAACTTTCTGGTTCATGCGCCAGGATCTCCAGATCACCGGTGGCTCCAACATTTCATGGT
CTTACTCTGTTT
>M00285:128:000000000-BF978:1:2117:8193:2053_1:N:0:46
TCCCGTACAACTCTCTCACTTTCCATGCTCCTCTTCCCAAGGCACGAACCCTCCGTAACCCTGGACACTTTGGGCTTTTT
GTCATTTTCCCCATGTCTGCTGGGCTGCTGCTCAAGGTCTGAGCATGGACTTGGGATTGAACGCGCAGACCCCCGGTGTT
ACTGGGTTCCTGCCACAGCAGCAACAATCTGCTGGAGGAACTCAGCGGGTCAGGCAGCATCTATGGAGGGAAATGGGCAG
TCGACGCTTCAAGTCGAGACCCTTCATCTGCAGTTTTGTTTTTGCTCCAGTATCCAGCAT
>M00285:128:000000000-BF978:1:2117:7572:2055_1:N:0:46
AGATTTCCAGCATCTTTAGCATTCGTGTGTGTTTTTCATTCAAGACAATAGAATGATCAACCACCAATACCAAGGGAATG
ATCAGGCTGATTACGGAACTACTTCCTTATTCAAAGAGTTATCAAAATATGGGTCAACCTGTAGGAAGAATAACCATGAC
AAACTTGTGAAATCTTTTAAGAGACAATGGA
>M00285:128:000000000-BF978:1:2117:17888:2060_1:N:0:46
AGCTGGATGAACTCTGGATCATTTGTGAGTCTTGAGGGGTTGATAGACAGGAGTTACAGGGGGGCAGTCACACCTAGGTT
GCAGGTAGGCAGGTGACTATCAGGAAAGGGAAAGGTAATAGGCAGTCAGTGCCAGCTCGTTTCCCTCAATAACAACTATG
CTGCTTTAGATACTGTTGGGGTCGATGACCCACCAGGGCCATGCCTGGCACTGTGGTTCGG
>M00285:128:000000000-BF978:1:2117:19261:2060_1:N:0:46
NNNNNNNNNNNNNNNNNNNNNNNNNNNNNNNNNNN
>M00285:128:000000000-BF978:1:2117:20758:2061_1:N:0:46
TGGGGTTACTACTCAGATCTCTGAGGCAAGATTTCCTTCCAGTTGCTGCCTGTGTTTGGGCCTGAGGAAGTATCCTGACT
CCAGTCTTGTTCCAGTGGGCTGTATTTGGGTTCTCTGTTAGCTTGCTCTTCAATCAACATTATGACACTGCAGGGCCTTT
TAAGTCCTTAAACAATGATATTGCTACTGCACAAGTGTTCTGACTGCTGTTGCCATTTAGGGGCCAGGTTGCCTGAGAAA
ACAGACTGGAGGGGCTGGCGGTCAGCCAACAGTTAT
>M00285:128:000000000-BF978:1:2117:13985:2061_1:N:0:46
ATTGTTCTATGTTTAACAGAAAACTAACCTGTTATTTTCTCTTTGCAGTTTTGACAAAGGGTCTTCAACTTGAAGCATTA
TCTCTGTTTCTCTTTCCATAAATGCTATCTGACCTATTGAGTACTTCCAGCATTTGTAATTTTTTTGATCCAGATTTCTA
GCATTCCCAGTTGTTTCATTTCATTAAAGAGATACAAGGAGAACCACTATCAGTGCCAAAAGGGTCAACAACCAAGAGCA
CAGATCTGAATCAACTGCAAGAGAACATAAGTAAATTTTTTGTTATCAAGTAGGTGCTTT
>M00285:128:000000000-BF978:1:2117:8676:2063_1:N:0:46
CCCTTTCATATGCTCAAGTACAGTTCCTTCTGAGTCAATCCTGTGATATCCACCCTGTCAGCACCCCCATCCCCTGCGCT
TCTCAACTTACCACAAACTCACTTACAATGTCAGCTTCCATCGCCTAATAGATAGACTTGTTCCCATTCTTCAACATGAT
ACTTGTGTTGCTAGCAATATGGACCGTCCTCATTACATCACTGTCATTGACCTCTCTGGCCTGTGTAAAACTTGTTCTCT
>M00285:128:000000000-BF978:1:2117:10847:2070_1:N:0:46
ATTTATATTTCCCTTCTCAGAGAGTGGAAAGTCTATGGAAATCTCTCCCACAGAAAACAGCGGGGGCCTAGTCACTGGAT
GTATTTAAATAGGTAGAATTCTAGACACAAAAAGGCTTCAGTGGGTATGGAGAGAAAGCAGGAATATGGTACTGAGATAG
TGGATCAGCCATAATTATACTGAATGACAGAGCAGCCTTGATGGGCTGAATGGCTGATTCCCACTCCTAGAAGAACACAG
AACAGAGTAGTACAGCACAAGAACAGGCCCTTGTTGTGCCGAACTAATCAAAACAGTAAT
>M00285:128:000000000-BF978:1:2117:7973:2071_1:N:0:46
AACTCAGGTGAAAATAAGAGGTCTACTTAGTCTATTCTCATGAGACAGCCCTCTCATTCAAGAACTCAATCTAGGGAACC
TTTGTTGTGCTGTCTCTAAGGCAAGTATATACCTAAGCAAGGAAACCTAAACTTACACAGATTGAATCGTCTCACCAAGA
CGTTATATAATTGCAGTAAGATTTCTTTACTCTTGTGGTCCAAGCCTATGCAATAAATGCTATTGTGCTATTTGGTTTCC
TTTCTGTAGCTGCTTGTGTGAATAATGTACAAGGATAGTTACCCTCACCACATCTAAGTT
>M00285:128:000000000-BF978:1:2117:13651:2071_1:N:0:46
GTGGAAAGTATAGGGGAGATGTCAGAGGGAAGTTTTTCACCCAGAGAGTGGTTGGTGCATGGAATGCACTGCCTGGGGTG
GTAGTGGAGGCAGATACGTTGGACAGGTTTAAGAGATTGTTAGATAAGCACATGGAAGAATGTGGAATTATAGGATATGA
GGGTGGAAAGAGTTAGTTTGGGAGATGTTTGTAGGATGGCACAGTTTGAAGTGCCGAAGGGCCTGTTCTGTGCTGTATTG
TTCTATGTTTAGAGAACTTAAGATTTAAAAACCCATCCTTTA
>M00285:128:000000000-BF978:1:2117:15367:2073_1:N:0:46
GATCTGGCTGGAGCCGAGGAGGTTGAGGTTAGATTTGCCAGGTGCCGAAATTGTGGGGAATTTTGTTCACAGAGCCCAGT
TCTCATTGAGAGCATTCTCCACCGATGACCAGTGTCACCTGGGGAGGGGAGGGGAGGGGTGTCTGTACCTCTGAGTGATC
CACGAATCCTCCAGCGCAGTAATATGGCCTCCTCGGAACATGTCCCAGCAGCCCTGGGCTATCATGGCACCATTGTCAAT
GCAGAACCTGTGAAGGTCAGAGGCAGTTGTTCCAGTCCCCGACAGTGGTCAGTCCTCAC
>M00285:128:000000000-BF978:1:2117:16747:2075_1:N:0:46
CCTGCTTGAAGATTCTGTTCATGTTGGGATTACTACTCAGATGTCTGAGGCAAAATTCCTTCCAGTTGCTGCCTGTGTTT
GGTCCTGAGGTAGTATCATGACTCCAGTCTTGTACCAGAGTGCTGCATTTGGGTTCTCTGTCAGCTTGCTCTTCAGTCAA
CATTGTGACAGTTTGTACTGAGGTTGGGCCTGTTTTGGACAGATCGGAAAGCACACGTCTGAACTCCAGTCACTCCGCGA
AATCTCGTATGCCGTCTTCTGCTTGCAAGAAAAAAAAAAAATACATGGAAAGTGATTAAC
>M00285:128:000000000-BF978:1:2117:11878:2076_1:N:0:46
AAAAATAATTTTGAAATTGTTTTTGAAAAAAATCCTTAAAGTGTATTTTAAAATTAATAATACCGTTAAATATCCATACA
AAGCAAGGTGAGAATATACCATGTGCCTCCATCCTCAGACCCAGCACTGAATTCTGTAACAATTCCAAGTGTGGGGCATT
TAGCCCAAGATC
>M00285:128:000000000-BF978:1:2117:17365:2077_1:N:0:46
CCAAGTTTCATCAATGCATAGGGAAATGAATCTGAGTTTTTTTTAAAATGGTGATCATGAAAATTCATTCAGCATAAAAA
AGTTGTCTTTCTGCTCCAATGTTATTCCCCAAAAATTAGAAAAGCATTGGAATCATGGCTCAAACCTTGGCCCAAACTTG
GCTGGAAGTGTTTTATTTAAAGCGTGTGATTGAAAAACAAGTAGGATTTGATCTCAGTCACAGCCTTTGTGACCCATTTA
AATAAAATAATAAATTAAATAGAATGACGAATGGCCATTTCCTTGAAGCAATATTTG
>M00285:128:000000000-BF978:1:2117:10313:2078_1:N:0:46
GCTGGGGGAGTGCAGCAGGTTGGTATGCAGCAACTCACCAAAGCACCGCAGGAAATCAGAACCGACAATGCTGGAAACAC
TCAGTAGGTTTGGCAGCATCACAGTATCCAGTGGATGACCTGTCCCCAGAACTCCTACTAGCTGTTTGTACATGGAGTTC
AGCACTCAGTGAGATCGAAGAGCACACGTCTGAACTCCAGTAACTCCGCGAAATCTCGTATGCCGTCTTCTGCTTGAAAA
AAAAAAACGACAAGAAATAAAAAACTAGAGATAAGTATCAGACACAAATAACTAAACAA
>M00285:128:000000000-BF978:1:2117:8335:2079_1:N:0:46
GACTGAGATGAACTGATTATTGTCAGGTGAAATTGTCAAGGAATATGGAACAAAGGAGTAATTGCTTCAAGAAGCAGCTT
CACCATGAATGAACTAAGCGACAGAACAAGCTCGAGGAGCTGAAAGTCCTTGTCCTGTTGCTATCTACACTGGAACAAGG
AACACGATGCTGGAGGAATGCATAAGGACACGCAGCATCTGTGGGAAGAAAGGAACTGCCATGTTTCAGCTCAAAACTGT
GCATCACAACCCAAAACGTCAGCAATTGCTTTCGCACCACAGAGGCTGCTCGACCTACA
>M00285:128:000000000-BF978:1:2117:14937:2079_1:N:0:46
TTCTGTGTGTGCCTGGATGTAAGTTAACACCATGCTCTGGAGACTCCATTGATTCCTAGGGTTACACTAGGCAAGAAACC
TTTGGTCATTCAACAGTGGCAGGTGCAGTGACATGTCAGCACCCCAGGATTCCCAGGAGCATAGGATATCAGCCAGTGCA
GAGGCTGGGAGTGAGTTCAGCATGGTGACTGCGGAATTATATACATGGAGGCTTGTTGACAGAAATCATAGAAAATGAAT
AACACAAAGGAAGCCATTCAGTTCAATGCGTC
>M00285:128:000000000-BF978:1:2117:14841:2084_1:N:0:46
ACTTCCTTATGTAAAGGGAGTGTGGTTATCTCATTGACAGGATCTTCATAGTGCCCAGGACTATGATCATGGCTCTGGTG
TCCTTTGGCACTTGAACAGATTAAGGCAACAAAAGGCAGGCAGTTCAATTCATACCTAACGATGACATGGAGAATTCAGA
AGCTCTGCATATTAGAATTCTCGACCCTTGTCAATAACAGTAGAGAATAAAAAATCCCCACTTTCAAGCATGTTCATGTC
CCAAAACTATCTTCCCACCTTTTCACTCTCA
>M00285:128:000000000-BF978:1:2117:15339:2084_1:N:0:46
GCATTTTCCACATGAACTCTGGTACTTGTATGTCCATTGTATTAGGAGTTTGTCAACTATTGTAGGACTATGAATTGATG
CAAGGAGTCATGGAAATAGAGTGTAGCCCTTACTCCAGCAGTTGCTCCAGATTCTAGCACCT
>M00285:128:000000000-BF978:1:2117:8116:2085_1:N:0:46
CACTGTGTGTTTTGATGCACATGTGACTAATAAAGATCTTATCTTATCGTGCCGAAGGGCATGTATCGTGCTGTATTGCT
CTATGGCTCTATGACTCGCAGGAGACAGCTGGACATTGCAGATCTTGCAAAATAATAGAAATTCATTATTTTTATTGTAT
TAATGATTTTTAAAATTATTTCATCCTCTCTCTTAATCCCATTTTCCAAACTTTATTTCACTCTTTGTGAAATGATTAAA
ATTGATTGTACATCAAGTTTTTTTTTAATTTCTTGCTTT
>M00285:128:000000000-BF978:1:2117:15177:2089_1:N:0:46
TTCATATGTTAGTTACTAAATTAAAAATGCGATGCAGACCTTATGGTGATTCTTTAGCTGTAATCCACTTCCCCCCTCCA
AAATAAAGGTAGTTAAAGTGTTCAAATAAGTTACTCATACCTTCAGCATACTTTTCAGTACGGCATAACTTGTTGCATTA
AAAGGCATCAA
>M00285:128:000000000-BF978:1:2117:8053:2092_1:N:0:46
ATGCTTCCTTTTTGACGAAATTTTCAACATCTCTTATCATCCAAGGTTCCGAAACCTTGCCATCCTTCTCTCTTCCTCAG
AGGAATATGTTTGTCCTGAATTCTGACCAGTTGGCCTTTAAACAACTCCTACATGTCAGATGTAGACTTGCCCAATAACA
GATGTTCTCAATCTACTCTCCCCAGCTTCCACCTAATCCTGTTGTAATTAGCCTTTTCCCATTCTAGCACTTGCCTCCAA
AGTCCAGTATTACCTGAAAACTTACAGACTAATGATCACTCTTCCCAAAATGTTCTCCTT
>M00285:128:000000000-BF978:1:2117:15469:2093_1:N:0:46
CCTCATGCCTGGCCTTTCTAAATTACTGTGTAGGGCTCAACTGGAGTATTGTGCACATTTCTCAGTACCACACTAGGAAA
GATATGACAGTCTTAAAATAAATAATAAAAGACCCACTCTATTTATTTTCAGGATCTAGACATTCCTGGCATTTACTGTC
CATCCCAAATTGCCTTTGACAATGTGGCAGTGAACCCCTTTCTTGAACCACAAGTTACTTCCACAATGTTGTTGGATGGA
AAGCATAAGATTTAAACACAGCAATAATCTGTTTCCAAGCTAAAATGATGTGCAAATGG
>M00285:128:000000000-BF978:1:2117:11385:2094_1:N:0:46
AACATGCTCCAGTAATTGCCTTTGTGCTTCAGATTGCTGCACCTGCTGACCAGCTGTCAAACACAGAGAGAACTCACTCG
CCCCTTCCACTGATGGACAATGGGGAAATTATTGGAAAATGGAAGTTAATCACGATTTCACGGACACAGGAGAGTGTGGA
AAGACGGGAGGAATCAGCTAGATATTATTTTGCTAATGAATGTTGAAGTTTTGTTTAATTCTGCTAAAAGTCACCTCCAT
TTATTCATGTGTTTGTATGATGTGCATGCATGTGTGTGTGTTTGTGTGTGCATGTTTGTG
>M00285:128:000000000-BF978:1:2117:7256:2094_1:N:0:46
AGCAGCAGATTCTAACAGATCTACTGTTTCACGACGTTTGAGAAAATTGCTGTGTAAGCAGCTTTTTTTTTTAAAAACTC
CCACCCATTCAAATACCTCCCACCACACAATTGCTGTTCTGGTGCATGTCATTATATACGTAGCCTTTAGGAAACAGATG
AATGCCTATTGACAACATTGTATCAGCCAAAGATTTGTAGGTAGGCAAATAATTTTGACCGTGTTTCCGACTATTTTTCA
GTACGTGGGTGCCACTGGCAAAACCTGTCCATCACCTACATTGCCTATATTCTACACATT
>M00285:128:000000000-BF978:1:2117:16761:2098_1:N:0:46
ACTGGGTGTAGAGGTACACTTAAATAACTGTTACCAAACGACTCAGCACCACGAAATATATATACTACAATTGTTTTCCT
GTGTTTTGTGTAGATACTCCATGTGTTTTGTGTAGAAAGTGGCAAATACTCTGTTTTAGCTTATAAAACGCTGTTTTAGC
CAAATAAGAATTCTGTTACTATATCAGTGATTACCATTTCTGGGGTAAGAGGTGCAGCTAAAGAACTGCTAACAAACGAC
TCAGCACCGTGAAATACATACGTCACAATTGTTTTCCTGTAGATACTCCGAGTTGTATGT
>M00285:128:000000000-BF978:1:2117:16803:2098_1:N:0:46
ATAAAACCCAGATGGATAAGTATTTTGTTCATTGCTGTCCCTACAAACCCAGCATTTATTGCTCGTTCCTACCTGCCCTC
AGCTGTGTAACATTTTTTACCAGCGACCATTGGCCCCACACTGGTTCTGTCACCCCATCCTCCCACATTTCTCCATAACC
TGTTCTCCCCCACTTGTCCATCAACTCACCGCCCTCTGCTGGTGGTGCACTTTACAGGGGACGATTAGCCTACCAACCCA
CGTGACTCTGGGATGTGGGAGGAAGACCACGTGGACACAGGGAGTACATGCAATATCCCC
>M00285:128:000000000-BF978:1:2117:21142:2101_1:N:0:46
CATCTTCATTGGTGCTCCATGTGGAAAAGCCTTTGTGGGACTGATGCAGCTAATGTTTATGAGTGGGGCTGGATGAGCAG
AATATGGGTGAAGGAATAAGTGTCCCCAAGAAACACCTTGATGAGATGAGGTGCTTGAAGAATGGAGGATAGCTAATGTT
GTTTGATTGTTCAAGAAAGACTATAAAAATAATTATAGGCCAGTGAGCCGGACGTCAG
>M00285:128:000000000-BF978:1:2117:14385:2101_1:N:0:46
AGGTACAGTGAAAAACTTGTCTTGCGCACCGATCATACAGGTCAATTCTTACACAGTGCTTTATTACACAGTTTCTTTCT
GTATATCCTAGCACCTGGAATCTCTAGAGTCAGCCATGATCACATGAAATGGTGGGGTAGGGTTGAATTTCAATGGGACA
ACAAAAGACCATCTTCTACCAAGCC
>M00285:128:000000000-BF978:1:2117:20213:2102_1:N:0:46
AGTTGCTGAGTGTCAAAGGGAGCATGCCAAATTTCTTTGGCCTCCTGAGGAAGTAGAGGCGCTGGTGAGCTTTCTTGGCC
ATGGCGTCTATGTGGTTGGACCAGGACAGACGATTGGTAATGTTCACTCCAAGCTCTCAACCCTCTTGACCTCAGCACCA
TCGATGTAGACAGGTGCATGTACACCGCTATCTTCCTTCTTGATAAAGAAGAGCTGCAAGAGAGAGAGAGGGAGGTAAGA
ACAGGTTCCATGGAATGAAGGGCATACTTCATTCATCTTGAACCACCACTCTACTTGTGT
>M00285:128:000000000-BF978:1:2117:8627:2105_1:N:0:46
TTAGGGTTAGGGTTAGGGTTAGGGTTAGGGTTAGGGTTAGGGTTAGGGTTAGGGTTAGGGTTAGGGTTAGGGTTAGGGGT
AGGGGCAGGGTTAGGGTGAGGAAGAGGGTTAGGGTGAGGGGGAGGGTTAGGAGAAGGGATATGGTTAGGGATTAGTTCAG
CGTAAGGGATAGGTATGGGGAATGGTTAAGGAGATGAGGAGTGTACAGAAGTTATCTCAAGTACTGACACGGTATCATGG
ATCTGTCGACGTCGTTGAGCGTTAAACACTAAAGCGCCAAATGATAGAAAGGAGGGCGCG
>M00285:128:000000000-BF978:1:2117:14324:2105_1:N:0:46
TTAAAGTTTGGAATGCAACCAGAGTACTTATATATTAAAACTAATAGGAAAATTCTTATCAGTTTATGAACTTCCACATA
ACAAAATGCTCCCCAGGAATGCTACCCTTCCGTAAATGAAAGGTACCTGTATGTGTTCTATAAATGTCTACTCTGCACTT
ACTGTTATTGTTGCAAAGTAGGATTATCACCTCAGCCAATACAAGTCACCTCCATATATGGAGATACACTCCACGCACAA
ATTAAGGCCCAGTTTTCCATGATTCGAATAAGACAAAGGAAGTTATTTCCATTAG
>M00285:128:000000000-BF978:1:2117:23601:2113_1:N:0:46
CTCTCCTGTGCATTTATATCTCAGTTGAAACTTTCTAATTCATGACTTCTTGTTGACAGTCTTTCTTGATCCTCTTCTCA
GTGTCCCTTGATCTCATCTTTCTTCTGCCTCAGTTTTCTCCTCTTAATTTTCATGCTTTTGATTCTGCTCTCTTTCAGTA
CTCCCTCTGCCTGCTCAACAGATACCTTCCATCAAGAAGCCTGGCCGTCTACTGA
>M00285:128:000000000-BF978:1:2117:19872:2115_1:N:0:46
AGTGATTCATGTATAAGGACACCAAGGTCCTGCTGAACATCAACATTTTTCAATTTGTCACCATTTAAAAAATACTCTCA
AAGTGCATAACCTCACATAGAACATAGAACATCACAGCTCAGTACAGGCCCTTTGGCTCATGATGTTGTGTTGACATTTT
ATCCTGCTCCAATATCTATCCCACCCACATAGTCCTCCATTACTCTATCATTCATGTGTCTATCTAAGAGTCTCTTAAAT
GTCCCTAATGTATCTGCCCCCACAACCTCTGCTGGCAGTGCGTTCCACACACCCATCACC
>M00285:128:000000000-BF978:1:2117:19412:2119_1:N:0:46
TTGATTCTCCTATATTCAAGTTGGCTCCTGGACTGGCATCTCCATTGAGAACTGCTTTCCTTTGCCATTATCCAGGCCTA
TGTAACTTGAATTTCCTTGTGCCCTTTCTCATGAAAATCTAGAAGGAAGATACAGGTTTGTTACTCCCCTGTTGTTTTTT
TTTGGACTTTGCGCTTTATTTCATAGACACCACTCTGTTATGATAATTTTAATTGTACTAATTGTATGTTGGCCTATGTG
AACCTTAGAAACCCATGCTCCTGTTCAGTAGGAAGTATTGAAATTGTATTGCGTTTTATT
>M00285:128:000000000-BF978:1:2117:16924:2125_1:N:0:46
TCCCACCTATGCAGAGTGTGGCTGAGAAACAGGGACCATCCAGTCTTCCCCAGTGGGTCTACAGGGCACTGGGACTGGGT
TTTGGGAGAACCGTTGGAAATTTTTTAAAAATTGTGTGATCCACAATCATTCAAAAGTAAGAGCAACATTTGTTGAATTG
CACTGAACCTGCAGTCTGCCAGAGTGTATCTCCCTCCCAATGTTTGGTCTTCTAAAGGAAATGGAACCAAGTATTAGATT
GAAGTAGAATGGCTGATATTAAAGTATTTACTTAGTAGCCCTGACATCTACCAATGTCTC
>M00285:128:000000000-BF978:1:2117:16599:2125_1:N:0:46
AGGGCAAGAACGACCAGGCTGAACAATAGCTTCTTTCCGCAAGCCATCAGAACTGCAAACTCTCTCATCCCTCCATCTTC
CTTGTTAACATTAAGAGATGCTAGGTGCACAGAAATGCACCAGTACTTTGAATGCCCGACAACAGCCTGTTCACTTTAAT
AACTATTTATTTATTTTCCGGCTATTTTTAATTTAATCTGTATATTAATTTAATTTTAACTTCCGTAGTTTTTA
>M00285:128:000000000-BF978:1:2117:9428:2126_1:N:0:46
ATCTGCAATTTCATTGTAGTATCCTGCCCCTTCTACAGTATTCATTGCCTCTGGTGGTAAATCAAATAGAATATTGAAAA
GTCAGAATGGCATATCCATCTACATTGAATAAAAGATTTTACATTATCAGGTTCAGCAGTTTTGTAATTCAACATCAACA
AACAATTTCACTTCATTTAGAGCTTGTTGGTAAAGGTGGAAATACTTGTTGTCATCCATTAAGTCCATGAAAAGTCATCA
GAAAAGAAGGAGTGGAGGGATGGGTTGGTAAGTTTGCAGATGACAACAAGATCGGGGGGG
>M00285:128:000000000-BF978:1:2117:10895:2127_1:N:0:46
GTCGAAACAGCATTTAGAAGAATGAGGAGATACCTTATTCCAACATTTAAAACCCTAAGGCGGCTTTTACAGGGTAGATG
TTGAAATGTTCTCATGAGCGTCATGAACAAGGGAACATAGCTGCAGAGTAAGAGACTAGTCCCATAAAGCAAAGGTTCAT
AGAAACTATTTCTCTCAGATGCATGAAGCTCTGGAATTCTCGGGTCATGAGGGTTGTGGAGGACAGATCTTCTGATATAT
TTTAATGTGGAGATAGATAAATATTTAAAAGATTGAGGAATTGAGGCTTATGGGGAACTG
>M00285:128:000000000-BF978:1:2117:24100:2129_1:N:0:46
TACAAAGGAGCAAAGTGTGCACACCACCAGTTGTCCTGCATTAAACAGAGCAACATAAATGTAATTTGAACTGATCCACT
CAAGAAGGTTAAAGTATATCACAACAAATGTCATTAGATCAGTAGGCTAAATGTTTTATGCTGTCTCCTTGCCATCAATT
AATTAGCCTTAAAATCTTGCCCATGTGGTCATTCTCCGTTATGAGTTCAATGAATGTGGGTAAACTGGCACGCTCTTCCC
TGATAACTACAGAGAGTTTGAGGAATATAGAGACCACAAAAAAAGAACTCTTGTCCTCTT
>M00285:128:000000000-BF978:1:2117:20053:2130_1:N:0:46
CGGAAGTTTGGGTGATCAGGTCTTGTTCCAGAGATTTGAGCACTAAATCCAGGCTGGTAATGATGCAGTGTTGCACAGTC
AGAGGTGTGTCAAACTGTGTTTCAATTACCCTCTCAAATGAAGATAAGATACGTCACTAGTGGAGAGAAGCAGGGGATGG
ATTTTTCATGTGCATTTAATATAAATCCCTCAGATTCAGTTCATTGCTGTTTGTGGGATCATGCTCTGCTCAAATTGCTG
CCATGTTTTCTACAACACAGATGTGATTACTATCTAAAGGTATCTTGCCTGCTGCAAGA
>M00285:128:000000000-BF978:1:2117:21819:2130_1:N:0:46
ACCGGATCGAGTGATTTCTGTGTATTTCCCGACTTGCAGACAAACTCGATGCATGGACGTCTGCAGCAGCGGAAACGTTC
GTTACATCCCTTCCTGAAGCATTGTCAGGACAGATCAGAGAGTGCCTTGTCATTTTTTTTGCCAAGTAAACAAATATATA
TTCGATTGTTCCAGAAGTTCTGATGCATGTAC
>M00285:128:000000000-BF978:1:2117:10260:2131_1:N:0:46
TTAGAGAGTCCGCACTTTCCCCGCGATGGCACCACAATCGTCAGCACGTTCACTGTAATAAACACAAACATGCCAGCGGG
CTGGCAGTAATGTTAGCAGATTTACAGAGTGGGAAATCAAATGTAGAACCCTGTTGTTGGAATCAGAGTTGCAGATTGTT
GTACTCGACACCGGAATTATAAACTGGAGACGGTG
>M00285:128:000000000-BF978:1:2117:19618:2132_1:N:0:46
AGTGTAGCTATTGGCAAATGATAAACGTACATATAAATGAGCACTTCCCATATTTATCAAAAAGCTATCAACATTCAGGA
TATAACTTTTATTTCTACGCATTTTTACAAGATATTCAATTTGTTTTCTAAGCGATACTCCATTTGTCTAATAAATTGAC
TTTTTTTTTGGCAATGAATACCAAAGTAGTATTTTTCATCATGATGTAAACCTCTATATTAAAGTATTTTCTACTTACCT
AGTCCTTCAATTATGAGTTGATTTCTATTGTCCAAGAGAC
>M00285:128:000000000-BF978:1:2117:12423:2133_1:N:0:46
CTTTGACCACAGGCACATCCCATTCAAATCCAAATCTTGTTCAAAATCTCTGTTCCAATGAACTTTCTAAACTAGAATGA
TTGAACAACAATTCACCGGTTATTAGTCCTCCCTAATACAGGAACAACAGCAGTGAATAATAGGTCAGCAAATTCAGCAC
TGAACCCTAGAACGATTCATCTGTACAACTCAGCCACACATAATCTTTAACAAGCTAGCTGTCCGAGTAACTGCAGTGTC
AGTGTTCTGGGTAAACAAGCAGGCTC
>M00285:128:000000000-BF978:1:2117:8111:2133_1:N:0:46
CTGTGTGCACTTCTGTAAAATCAAATCAAAACATTGGAAAAGGTGCAAATAAGATTCACACGTATGATATCAAAACTGAA
AGACTGCAACAATGGTTCTTTTAAGTAGTAAAGAGAAGGCTGAGAGGTGACCTGATAAAAGTCTTTAACCATAAAATAGT
TTGATATAGCAAACATAGAGAAGTTTCTAATTACAGATGACAAATACCATGGGCTATAGGTATCAGATAATCACAAATAA
ATCCAGTGGAGAATTCAAGAGACACCTTTTCAGTCAGAGAGTGAACA
>M00285:128:000000000-BF978:1:2117:10994:2136_1:N:0:46
AAATCATCCACTATGCATACTCATATTAGGTTCAATTATGAAGTCTTTAAAACCATGTTTAAGAAATTAATGGAGCTGAT
TGCTTTTTAATATTCAGTAGCACTGTGTTCATCTTCTCTAAAGGATTGTTTAGACACCAATGCCA
>M00285:128:000000000-BF978:1:2117:9802:2143_1:N:0:46
AACTGAATAATTTTAAGTGAATTTTCCTATTTGAATATCTTCTTTAATGAGAACTGTTTTGGTTCATGCAGGTGGAAGGG
GAACATTGAATCTTTTGGTTTATTTGTTCTATGAAGTTTCTACTTTCCCACTCAATTATTTTGTTGAATTGGAGCTAACC
TGACAGGACTCTCAAAGACACCGACCTTGTAACAAGCCTGTGT
>M00285:128:000000000-BF978:1:2117:8998:2143_1:N:0:46
GATCTACACTCTTTCCCTACACGACGCTCTTCCGACCTCGACTACACGCTTTCCCTCCACTACGCTCTTCAAAACCAAAA
TACACTAGTTCCCTCTCCGGCACTCTTCCGAACTATAACAGACATACGTACTATAGAAATTAAAATTGAATAACCTAAGA
ACACACTAAGAAAACTATTAGTACAACTGAAAAAAATCCCATTGCAGTATCTAGAAAATTAAACGAGATTTTTAATATGG
CTATTACTTGCTATATCAGATGTCTGAATATCGTCAACAACTCAACATCATTTATGTGTT
>M00285:128:000000000-BF978:1:2117:8236:2148_1:N:0:46
CAGGTGGGCAGCAAGTAGAGCTGCTGCCTCACAGATCCAATGACCCAGGTTCAATTCTGACCTCTAGTGCTATCTGTGTG
GAGTTTGCATGTGCTTCCTGTGACCAATGGGATACCTCCAGGTGGTCCGATCTCTTCCCACATCCCAAAGGTATGTAGAT
TAGTTGGTTAATTGGCCACTGTAAATTGCCTGTTGCATAGGTGTGTGGTACAATCTGTGGGGAGCTGAAGGGACTGTGGG
GAGAGTAAAATGGGATTGGTGTAATTGGGCGCTCAATGGTTAGTGCAAACTCAGTGGATT
>M00285:128:000000000-BF978:1:2117:20519:2149_1:N:0:46
GACAAACCTTTCGGCCCACAATGTTTTGCCAAACTAATTAAACTAGTAATTAAATACCTAACTAAACTAATTTGTTCTGC
CTACACAATGGCCATATCCCTCCATTCGCTGCACATTCATGTGCCTATCTAAGAGCCCCTTAAACATCTTCAGTGGAATG
CACTACCAGTGGCGGACCAATTAAATTCCTAGATGATCAAGTGCAAAGAGCC
>M00285:128:000000000-BF978:1:2117:21963:2149_1:N:0:46
CACCTGTTCAGGTAATGCATGTCTGCACTTACAGAATTTGTACCAAAATAGTTGATAAGTGGAATAAAAAAAAAAATCAC
TTCCAAAATTAGTGAAAAAAATAAACAATTTTCCAACTTGTATTTCTTGACACAAGTGCAGAAGACATGGCTTCACATTA
TGAATGATCATGATATGGAC
>M00285:128:000000000-BF978:1:2117:17741:2151_1:N:0:46
TCAATGCAGCAAGGATGTGTATCATCCAAGTCAACAGAAGATTTGTATAGCTAATCATCCTTTTTTTATTGCAGTTTTTA
TTTAATGGATCTTAATGTTGAAAATGAACAGCTTTTCAATACATTGGATTTAGTGCCCAATACAAGTTCTTTGATCAGGC
ACCCATGGGTAAGTGAACATAAAAGATCTGCTGAAGAACGTAAGAGCACACGACTGAACTCCAGACACTCCGCGAAATAT
AGTATGACGTCTCCAGCTTGAAAAATAGAAATATACAAATACATGAAAATTTCTCAAACT
>M00285:128:000000000-BF978:1:2117:14025:2152_1:N:0:46
GATCTACACTCTTTCCCTACACGACGCTCTTCCGCTCTGATCTACACTCTTTCCCTTCACCACCCTCTACCCCGCGAAAC
TTCACATGCTTTCTTCTCCTTGATAAAAAAAACTGTTGCACACCTTGTAACTCCACCAGAAACCATAGATTGGAATCCAT
ATGTGAGGCACAAGACTACTACTAATGCCCATGTATATGGATCTGCGCTGGGTCAGTATGGTTTAGTGATGGGGCTTTCT
ACGTATGAAAATTCTAACTCGGGGAATGTGGAAGGTAGCGACATGGTGACTAAACATAGT
>M00285:128:000000000-BF978:1:2117:17866:2153_1:N:0:46
TCTCTGTTCTTAAAACAAATGGTGTCAAGAATAGGCGGTTAGACTTATTCTTGCTGGAGATGGTCACAGCCTAGCTTTTT
TGTAGCATGATCATTTCTTGACACTTGTTAGCCCAGACCTGAGTATTGTCTAGGATATGGGCTTCTTCATTTGCTTAGGA
GTTGCAAATGAAACTGGGCATTTTGCAAACATCACCACTTCTAACTTTATGATGGAAGGAGGCAGCTGCAGATGGATGTA
CCAAGGACAAGGCCCTGGAAATCTCATGTGGCTATGTGTTGAGCTTAGAGCTGAGTGGTC
>M00285:128:000000000-BF978:1:2117:13590:2155_1:N:0:46
AAATGGAACAAACCTTCACCCCCAGTGCACCCAGTACAATAGAACTGCTTGTAAACTCAATACAGTGGAACACACGGACT
GGTTTTCACTCAGGGTAAACGCTATGCAATGGACAAGTCCCAGCTCATGGTACATGGAGTATCATCGACAATTCTTCACT
CACTGCGCTCTCAGTACCATGGACAAGTCTTCATTCCCAGCGCACTGCG
>M00285:128:000000000-BF978:1:2117:11945:2156_1:N:0:46
TTCATCTGCTTGCCCCTTCTTATTTCTGTAACCTCACTCCAGCCCTATAATCCTCAGATACTTTGCCTCCTCCAGTTTGG
CTGATTGACGATCCCTGACTTTTATATTTCTACCACTGGCAATTGTGCCTCTTACCGCCAGGGCCCTGAGCATTGAAATT
TCCTTTCTAAGTCTGTCTCTCCGACTTTAATCCTTCCTTTACGCCAGTCCACGAAACTTCTTCTTCCAGCTGCTCAGTGT
ATCCCTATGTGGCTATGTATCAAACCTAGTTTCCGGG
>M00285:128:000000000-BF978:1:2117:17478:2159_1:N:0:46
CTAAACTTCTAACTGCTTTCACTTTAATTCTCCATCCTACTCTGATTTGTCTGTGGCTTCTTGCACTGTTATAATGAGGC
CCACCATAAGCTCAAAGCACAGCACCACATCTCTGAACAAAAAAAAACAGAACACTGGAAGAACTCAGCAGGTCAAGCAG
CATCTGTGGAGGGCAAAGATGTAAATCAATGTTTTGGGTCGAGACCCTGCATCAAGACTCAGAGGAAAGCTTGCCAGTAT
ATAATTAGTAAAAGGGGTGGGGGGGTGTAGGAGGCTGGTTTGTGATAGGAAGAACAAG
>M00285:128:000000000-BF978:1:2117:18080:2163_1:N:0:46
NNNNNNNNNNNNNNNNNNNNNNNNNNNNNNNNNNN
>M00285:128:000000000-BF978:1:2117:15156:2165_1:N:0:46
GGCAAGTGTGAGGTGTTGCACTTTGGGAGGTGAAATAAAAAGAGAAAGTGTACAGTGAATGGTTGACCCCTCAATAGTAT
TGAAGTACAGCGGAATCTTGGGGTCCAGGTCCATAGTTCACTGAAAGTAGCTACACAAATGGATAAGGTGGTAAAGAAGG
CGTATGGCATGCTTGCCTTTGTTGGTTGAGGTGTTGGGTATCAGAGTAACGAAATCATTCTGCAACTTTCTAAAACTTTA
TTCAGACTGCACTTGGAGTATTGCATGAAGGTTTGGTTGCCCCATGATAGCACGGGTGTG
>M00285:128:000000000-BF978:1:2117:20844:2165_1:N:0:46
CTTCTTAACCACAGAGTCAACCTGTGCAGCCGCCTTGAGCATCCTATGGACTCAGACCCCAAGATCCCTCTGATCCTCCA
CACTACCAAGCGTCCTACCGTTAATACTATATTCTGCCAACATATTCGACCTACCAAAATGCACCACTTCACACTTATCT
GGGTTGAACTGCATCTGCAACTTCTCAGTCCATCTCTGCATCCTGTCTTAGTCCCTCTGTAACCTCTGCCAGCCCTCCAA
ACTATCCACAACACCCCCAACCTTCGTGTCTTCCACCAACTTACTAACTCATCCCCCCAT
>M00285:128:000000000-BF978:1:2117:12087:2170_1:N:0:46
AATCTCTCGTTTGCTCTTTTGTTACATGTACGTAAGCAACATTACTAGCAACCATCTTACATGCTACAGCAACATGTGAA
AAGATTCACTACAACTTGATAGGAATTTAATCTGAAAAGGATTACTTAAAAATGCCATCCCATAATTCCTTAACCTTTAT
ACATCTGGCAGATGTTGGAGAATTCAATTTCCCTTGAACATTTGCTATTGTTACAAGATCGGCTCATAATACCACAAGTC
AGTTTGTTGCCAATGTATTAAACTGCTGTTGTAAGTAAGCACTTTAAATTATAAACAAAC
>M00285:128:000000000-BF978:1:2117:20536:2172_1:N:0:46
CTCATGAAGTTTGACTTTTCCTTACTTTAATCCATTATTATCTCAGCAGAGCCAGTGGTATTTTAAAATCCCTATTGTAG
AGGGGATTTATACTTTGGGGGGGGGGGGGGGGGTGCCATTGGAAAAAAAAGTTTTGGATTTGGGGCAGGCCCAGTTGGTT
AGGGGGCAATAATATTGTTTAAGGCCCCAGGCGCCCAGGTTTAATTCCCTCCCACTCCTTTTGTACTTTCCCCCCTTTTT
GGCGTGGTTTTCCCCCGGGTGTCCGGTTTTCCCCCCCCTTCCCAAAGCCCCCGGGTTCGG
>M00285:128:000000000-BF978:1:2117:19412:2175_1:N:0:46
GGTCCCACTTTTTCCTCATCCATTGAAGATCTGTCTCGATTGACAATTCCAAGTACCTGTCAACAGCACCGAATGGACAA
TGTGGTCTTCAGTGTATTATTATAGGGAACCGGAGCTGCTGGTTCACATTCATACATTCTGCTGTAGGGCCCAGATCGCT
GGATCTCGAGGATGCTGTATTGACGCTCAAGGAAACTTTATCAAGACCTACTCGCCCGTGAGATTAAACTGCTGCAGATC
CGGAAGGAGAAGAACATTGTTTTGTACCAGGCGGCAGCATAAACCTTCATTCCGTTCTGC
>M00285:128:000000000-BF978:1:2117:14600:2175_1:N:0:46
AGGCAACCAGAACTGAACACAGTACTCTAAGTGTGGCCAAACCAGAGTTTTGTAAAGCTGCACCATCACTTCACAGCTCT
TAAACTCAATACCACAATTTATGAAAGCTGACATCCCATAAGCTTTCTTAACTACCCTATCAACCTGCGAGG
>M00285:128:000000000-BF978:1:2117:10825:2176_1:N:0:46
GATCTACACTCTTTCCCTACACGACGCTCTTCCGATCTCGACTACACGCTTTCCCTACACTACTCCCTTCAGATCTACAC
CCTTTGCCTGTCCGACAGCCCTCCCATCGATGCTGGCCCCCTTGCGCCACACGCAAGTTTCACGCCTTTCATTTAGCAGT
TCCGTCGATCTGCCAACGAAACTCCGTCCGAATTAGCGCGTGCGGTCACGCGTGAGCCGCCTCACCATGACACACGGGCT
ACACACGTGGTGCATAGAGCTGTGACCTACCGGTCGACTCGCAACGCGCTCACGATCT
>M00285:128:000000000-BF978:1:2117:9340:2178_1:N:0:46
AATTTTCAACTGGTTCCATTTAAATCAAATGGCTCCATTTGGGACCCATGGAATGTTACAATACAGGTGGAGGCTGTTTC
ATACATTGTGCTTCTGCTTACTACTTGAAACGGATATCCAATTCACAGCCTCCCAATATGCCCATTTTACGGATATATGC
AGTTCCCTTTTGAAAGTTAGTAGTGGATTTGCTTCCACCATCCTTTCAGGTAGTTTATTC
>M00285:128:000000000-BF978:1:2117:10232:2180_1:N:0:46
AGCAGCAACACTCACCCCACCACATGATTCCTGTTCAAAATGCAACCAGTGAGTGACAGAACTGTGATTAATTCTGCACT
TGTTACATTTCCAGATCGGAGTATCAAGATGGTATCAAGACTTGCTCTTCTTGCCCTTTTCTGCTTCAACATCGGAACTC
CTGGTGAAGCACAGATGCCTGATGGAATCGACAGGTGAGCAGTCACTGTACTTTAATCACTTCCATTTCCCAACAAGAAC
AATCTGGAAATCACCACACCATTAAAACAAACTCACAGCAGGTTGAGGAAAGAAATTAAT
>M00285:128:000000000-BF978:1:2117:16463:2181_1:N:0:46
TTATATTTTTGGTTTTCCTAAAACAACGGTCCTTGTATATGTCTGCGATGGATTGAAGAGAGACACCTATGATCCTCTCC
GTAGCCCTAAATATCCTCTGGAGGGATTTCCACCCAGCAGCTGAGCAGCTTCCAAACCAAACAGTGATACATTGGGTTAA
GATACTCTCAATGGTCCCTCTATAGAAAGTTTTCATAACTGAGGGATGAGAGTTCGCTTTCCTCAGTCTCCGCAGGAAGT
AGAGGATGAACAGCTTATTCCAACTCCAATGTTCCCAGCAGGGTCTTTTTTTAAATTATT
>M00285:128:000000000-BF978:1:2117:15317:2186_1:N:0:46
GTGAATGACTTGGATGTGGATATGAGAGGCATGAATAGTAAGCTTGCAGATGAAATGAAGATTGGTAGAGTTGTTGAAAG
TGTGCAAGGTAGTCTTCGGCTGCAGCGAGATATTGAAGTCTTTTTTAAAAGGGCTGAAAAATGGCATAATGAGTTTAATC
CAGACAAATGTGAAGTGATACAGTTTGAGAGCACTAATAAGGATAGGACATACACCATGAATGGTGGGGTCTTAGGAGAG
TATTGAGGAACAGAGGGATCTTGGAGTACAAATCCACAGATCCTTAAAGGTGTCAACAC
>M00285:128:000000000-BF978:1:2117:21499:2189_1:N:0:46
AGAGATCACAGCACAGTGATTCGCTGTCCCGCAGAAGAGGGACCAGTGATTCACTGTCCCACAGCACAGGGGACCAGTGA
TTCACTGTCCAACAGCACAGTGGACCAGTGATTCACTGTCCCACAGCACAGGGACCAGTGAGCTCAGTGATGCATCACAG
GCTCCAGTAATTCACTTTCCTGCACCACAGGGTCCAGCAATACACTGTACCACAGGGTCCAGCAATTCACTGTACCCCAG
CATGTGGTCCAGTGAGTCTCTGTCTCACGCCACAGGGACCAGTGATTCACTGTCCCACAC
>M00285:128:000000000-BF978:1:2117:11687:2194_1:N:0:46
GAATGTTTCGATCAATGAATATGAAACCTATTTTGGGGCATTCCTGCTTCAGCATCCTCCCTTGGAATAAGCCAGCTGTA
AGTTATCATGGAATTGTTACAGCACAGAAGGTCATTCAGCCCATCAAGGCTATGCTGGTGCATGGTGGAGCAATCTCATC
TGTCCCATTCCCATCTCCCTGCGACCACCCTGCTCAGCCCCACCCAAGTGCCCTGAATGATTGTGCTTTCACAATCCTTA
CCCATAGTGAATTCCTGAACCTGTCTAGACTGGGGACAACCACCAGGTATCTTTGCCTG
>M00285:128:000000000-BF978:1:2117:16027:2197_1:N:0:46
AATTTGGTGTGGATAATAACACTGTCGAGATGTCAGATTTCCAGAGAAACCACTTGGTAGATGTCAGCCCTGCACATATA
CTTCAGTATTAAGCAGAGCAACAAGCAGATGCACCTCCTCAGAGCTCTGTAACCAAGATCAATTCAACAGAGCACTTGCT
TATAGAATTAGGTTTTTCTTCAATTAGTAGTTCTTTGATGGAATAGTTGTTATGTGTTTCCAGTATGGCAGT
>M00285:128:000000000-BF978:1:2117:7814:2199_1:N:0:46
GATCTACACTCTTTCCCTACACGACGCCCTTCCGTTCGCGACTACACTCTTGCCCTCCTCTACTCGCTTCCCATCCCATA
TACACTCGTTCCTTCCAGTAGCAGATTATAAAAACTAACGGGTAAGAGACGGTGTGAATACAGTTCAAAGTTGGCGAACA
TGGTTCTCTCATTTATGATAGCGTACCGTATTGTGATTAGTGTTACCAACGATTAGATATACATTGTTATTCCAGCAAGT
GATGTGTAAAAAACGTGATTCGTTGAGGGGCCTTAGCGCTATTTTGTTAGGCATACTCA
>M00285:128:000000000-BF978:1:2117:16200:2199_1:N:0:46
GAGGTCAATGGCAAGACTTTGGACCACATGGATCACATTCCACATCTCCAGAGCCAACTCTCAGCTAAGCTGAGACTTAC
ATCAGAGATAAAATTCACCATTGCCTTCTGTGTGGCAGGCACGGTAGTGTGGCAGTTAGCGCGTAACACTATTACAGTGC
CAGCAGCCCGGGTTCAATTCCTACCGCTGTCTGTATGGAGTATGTATGTGCTCCTTATGTCTGTGTGGGTTTCTTTTGGG
TGCCCCAGTTTCCTCCCACATTCCAAAGATGTACGGGTTAGGAAGTTGTCAGCATGCTAT
>M00285:128:000000000-BF978:1:2117:22878:2199_1:N:0:46
CACATTAACACTTCCTTTCCTCCCACAGATGCTGCTCAACCTGCTGAGTTCCTCCAGCACATTGCTTGTGGCTCCAGGTT
CCAGCATCTGCATTCTCTTCTGTTTCCAGGTTGAACTTCTGGTCCTGAATGATCCCCACCAAATCCTGAAGGAAGTGTGC
ATGTGTGGTTTGAAGTGAGAACAGGATGTGGATTATTCAATAATGCAATTAAACAGCCTTTCAAAACTCAGTGTCAAAGC
TCACTGATGAAGATGAGCTAAAATTTATCTTGGCA
>M00285:128:000000000-BF978:1:2117:19204:2200_1:N:0:46
ATGTTATTAAACTAGAAAGTGCAGAGAAGTCCAGATGTCGCCTGGACTTGGGGGCCTGAGTTACAAGGAAAGGTTGCGCA
GACTAGGACTTTATTCCTTGGAATGTAGGAGACTGAGGGATGACCTGATAGAGGGACAATAGACAGGGTGAAAGCACATA
GTCTTTTTCCCAGGGAGGAGGTGCTAAAAACAAGAGAGCATGCATATGTTTAAGATCTG
>M00285:128:000000000-BF978:1:2117:17995:2201_1:N:0:46
TCAGGTCAGGCAGCATCTGTGGAGGCAAAGAGATAAATGCAGGAGCCTGATGCAGGTTCTTGACCCGAAATGTCCACTAT
AGATACTGCTTGACCCATTGAATTCTTCCTGCAGGTTATTTTTTGCTTGTAACTAAATACATTGATGAAGGGAGTGCAGT
TGACGTGGTTTACATGACTTCATAAGGCCTTTGACAAGGTCTCACATGGCAAGATGGTCCAAAAGGTAAGAACCTAAGGG
AT
>M00285:128:000000000-BF978:1:2117:22603:2201_1:N:0:46
GTTGGCACTATTGAGCCCTACTGCAGTTAAAAGGAAGGTGAGGTGTGAGAACAGTGGGAGGAGGAGGAGGAAGGGAACCC
TGAGAATGGGTCATGCGAAAGGATTCATTCTAGTTCTTGCTTGATTATAGGTTGTAACTGAGGCTGTGAGGCTCTGGGGG
ATTTATAAGCTAGGGCCACAAGATATTTCACTCA
>M00285:128:000000000-BF978:1:2117:7215:2201_1:N:0:46
TGCTAAACAGTTTAGTGATGAATATTCTAGGTTTGATCACCTAGCATGATTTTCACAAGAGCTGGCCTTGTGAACCTATT
CCTGCGTTAGAATTTCATCTCAAATCACAGCAGTGACGCAGGTGTTGTTGCCAAAAGGGCCATTGACAT
>M00285:128:000000000-BF978:1:2117:17695:2204_1:N:0:46
TTGTAAACATTTTCTGTAGCCAGCTAAGAGTTCCTCAATTCTTGTTTAGGGGATTTTTGCCCATTCTCCCTTGCAAAAAG
ACTTCTAGCTCTGTGAGGTTCTTGGGCCATCTTGCATGCATTGCTCTTTTGAGGCCTATCCTCAGATTTTCGATGATTTT
TAGGTCAAGGGACTGTGAGGGCGATGGCTTTAACAGTTGGAGAGGTGGTGTTTTCACGAAATTCTGCACCCTTTTTTATT
CTCCAAATTTCCCTGCATCCTCACAACAAAAATAAGCA
>M00285:128:000000000-BF978:1:2117:23088:2204_1:N:0:46
TAAAACAAATAATGGTAACTATAGATACTGTATGTTATTGACAGTTTTGGTCAAAAACACTGGGAATTATCCAAAAAATG
AAAGCTTAATAAACAAAGGAATCAGTGCGTATTTTAAAAGGTGGGGGAGGGGGAGGAGCACAAGCTGGCAGGTGATAGGC
AAGTCCAGGTGAGAGAGGGAAGCTAGGCGGGTGGGATGAAATGGTATGATGTGAGAAGCTTAGAGGTGATAGGTGGAAGA
GGCAAAGGGCTGAAGAAGAAGGAATT
>M00285:128:000000000-BF978:1:2117:11541:2206_1:N:0:46
GCTGTTTTAGCCTAGTAGGTAATCAGATGGAAAGAGAGAAGAAGGAGAGATTGCAGCTTGTTTTGTTTCTGTCGATGGAT
GAAGGACAGTAACTGTGTTTGTCACTGAAATCGGTGGATGGATTTCTGGAGTAGTCCAGT
>M00285:128:000000000-BF978:1:2117:7280:2206_1:N:0:46
AACTTGAACAGAAGCAAGTCATCCTCAATCTCAAGGATCTGCCCAAGAGGAAGATAACTAACAGGTCTGACCAAGGATGA
ATTTCTTAAACATTTGCACACATTTTATTGGTAAAATGAATCTAATTATGCTAAAATTACCAACCACTTGTGTAGATACA
GATTACTCAAAAACAATCTTCATGAATTTCTAATCATACAGCTCAATTCATTACACAGTGTACTAACCCAATGTAACTGT
AGAGTGCATTGATGCAGTACAGGT
>M00285:128:000000000-BF978:1:2117:10316:2207_1:N:0:46
CAAGTCAGGGTTTGACAGGAAAGGATTTAGAGTGGGGAGCTGTGTGGATGAGAGGTAAAGATGCTAACGATCCCTGGGAA
TGTTGCAAAATGCTGTTAACGTTGATGAAGATCAAGTACAAGTGCCCATTTCAAGACTGAAGAAAGCACAAGGAAACCA
>M00285:128:000000000-BF978:1:2117:18498:2207_1:N:0:46
GATTCATAGTGTCCTGTGGTCTAAAATGAATCATAGAACCATTACAGCATCGAAGGAGACCATTCAGCCCATCATAAAAC
TCCTATTTCTTCATAG
>M00285:128:000000000-BF978:1:2117:15273:2208_1:N:0:46
AGATGTCCCAGGGACATTCCTCATTGACTGATTCCCAGCTTCAGACTTTGGCAATGGTCCAACACAATCCAAAATCACCT
TTGAAAAGCATTCACCAGAATCAGGAATGGGTTTCAGATGAGCCACAGGGGTTTTTTGATTTGGTTTACCTACCATCTGA
CATGTATGACAGGTTGGACAAAACATCACCATATCCTTTCTAAAACCAGACCAATAGAATTGTTTCAAAATCTTCCACA
>M00285:128:000000000-BF978:1:2117:10017:2209_1:N:0:46
GAGGGCCATTTGCAACATGTTTTACTGTGACTACTCATTCACTTTTAAATGCAGAAATACCATGATTTTTCCTCCTTCAT
TCACTGCTTCTAGGCTTCTTGCTCACCATCTAGTCACTGCTCCCTCTCTGCTCCACTTTCCACCTTGGTAGCTCCTGTCC
ATTT
>M00285:128:000000000-BF978:1:2117:14595:2209_1:N:0:46
GGCCTCCTCTACACTGGCAAGACCAAACACAGACTAAGTGACCATTTCATAGAATACTTATCTCTCCGTTGCTAGTCACT
TCAACTCCCCATCCCACTCCATCACTGACGTGTCAGTCCTCGGCCTCCTCCACTGCCAGGACAAGTCCGAATGCAAACTG
GAGGAACAACACCTCATGTTCCATCTTGGGACCTTACAGCCCAACAGCATTAACATCGAATTCTCCAACTTTAAGTAAAT
CAACCACCTCCCTCCCACCACCTTGCCTCTTCTTTTCTTCCCTTTCC
>M00285:128:000000000-BF978:1:2117:12010:2213_1:N:0:46
CCCTGGGAATCTTGTCCAATATGAGTTGAAAGGTTCTTACTGAGGGCTTGACTCCGAACAGCAACTTAGTACGAGCCCCT
TATGTGATTTTCATTCTGCTCATCCTCATTTAACAGAGAGAGAGAGAAAGAGAGAGAGTGCGTGTGTGTGCGTGTGTGCG
TGCATGCATGCGTGTGTGTGTGCTGTTGTGTGTGTGTGTGTTTGCGTGCGTGTGTGTGGGTGTGCATGCGTCCATGTGTG
CTTGTGTGCGTGGGTATGAAGGATAACGTCATGAAAAACTTGACACCCACCAATTGCATG
>M00285:128:000000000-BF978:1:2117:23020:2214_1:N:0:46
ACATGTCTTTGAGCTGTGAGAGGAAACTGGAGCATCCGAGAAAAACCCACATGATCAGAAGGAAAATGTGCAATCTCCAC
ATAGACAGCAGCCAAAGTCAGGACCAAACCTGGGTCGTTTAGTGCTGCGAGGCAGTGGCTCTGCTAGCTGCAACATCTGA
CACACACTCGTACATACACAACATTTTTTTTTTCTCAAAATATGCCTCATTCATAAAATCAGCAAACATATAATCCATGC
CTTCTATTCACAGTACAAGACATTTACTTACCAGGTTTGTATTGTACTAGCATAGCATTT
>M00285:128:000000000-BF978:1:2117:22203:2216_1:N:0:46
TCAAACCAAGGGAATTTGCATTAATACTGTGAAGTAAAATGTTAGGTCAGCTACCCTGGCTCTTATCCAATGTTCACAGA
TGTGAAGTATTACCCATTAAGCAAGGCTGCCAAACTTGATTTACAAAAGGAGCTTCATCCATCATGTTTACTGGAAGAGT
CAACATTATTTGGATGTACCAGGGCATAAGTTAACCTTTTTACATATACATAGTG
>M00285:128:000000000-BF978:1:2117:12509:2216_1:N:0:46
AGCAATGCCAAAGCTTTTAGCTTAATCAGATGCAAATACCGATTTGACTATCGAGAAAATCAAAGACGCACATCAAAGTG
CTGAATTGTGATAGCTCAAGGATCTCCAGAGGATACTTATTCTGGTGGCCAATGGATGTCAGCAAGCACAGGGGTGACGG
ACTTAGTTTGAGTCAGGATGCAATCAGCAAAGTTTTGATGAGCTGCAGTTTATGCATCTTATGGATGGGAGGCTAGTTTA
TAAGAGCAGTGGACCTGATGGGTCTGAAGACAATAGTACGCATGAGGTTTCAGCTGCC
>M00285:128:000000000-BF978:1:2117:23750:2220_1:N:0:46
AGACAGTAAGGTGCACGGGCCACGGAGAGGTAGATTGGGAGATCTAGAGTACATCTCCTAGCGTGTGGGAGGTCAGTACA
AGAGTCTGATGACAGCGGGATAGAAGCCGTTCTTGAGCCTGGTGGTACGAGTTCTCAGGCTCCTGCCCGAAGGCAGAAGC
GAGAATGGCCAGGGTGCAAGGGTGGTCAGCAGCATTGCCGTCGTAGTAGAAGAGTGGGGCAGGTTGGTAGGGGCCTCGTC
AGCTTAAAGCCGTCAGGTGTGAGGCTCATTGTCTCATTCTCTGTTTTGAGCAGAGCGAT
>M00285:128:000000000-BF978:1:2117:20669:2225_1:N:0:46
AAAATCTTTGTTTTGCATGCCATCCATACAGATCATTTCATTGCATCAGTGAATTGAGGTAGGACGATGAAAAACAATAA
CAATGCAGCATAAATAGCGACATTACAGAGAAAGTGCAGGCAGACAATAAGGTGTAAGGCCTTAACGAGGCAGACTGTAA
TGTCAAGAGTCTGTCATTGTAGTAGGGGACTGTTCAATAGTGTTATAATAGTGGGATAGAAGCTGTCCTTGAGCATGGTG
GTATGTGCCTTCAGGCTTTTGTCTCTTCTGCCTGA
>M00285:128:000000000-BF978:1:2117:7639:2225_1:N:0:46
GTTCCTTCATGGATCTTGACATTCAATCTAGGCTTTCTGGCAGATTTTCCAGTTCAGGAGTATATATTTATAGTATTGGT
ATTGTTTTATTATTGTCGCTTGTACCCAGGTACAG
>M00285:128:000000000-BF978:1:2117:11304:2227_1:N:0:46
TAGAACAGTGCAACACAATACAGGTCCTTTGGCCCACAATGTTGTGCCAACCTTTAGATCTCGCCTAAGACTATCTAACC
CCTTTCTCCCACATATCCCTCTATTTTAAATTTCTCCATATGCTTATCTAGTAATCTCTTGAATCTGACCAATGTACCTG
CCTTCACCACTGCTCCAGGCAGTGCATTCCATGCCCCAACCTCTCTCTGGGTAAAAAACCTTCCTCTGATGTCTCCCTTG
AACTTCCCACCCATTACTTTAAAGCCATGCCTCTTGTATTGAGATTGGTGCCCTCGA
>M00285:128:000000000-BF978:1:2117:14725:2230_1:N:0:46
GCCGGGAGGGGAGAGACTGACAAAAGCAGCTTTGTGTCAGTCAGTTCCGTGATCAATGACCTGTCTGCTCTGAAGTTTTA
GCGCACTCGTCATTTCTGTCAGATCCCAGCCTGCTTTGGGATTTTATGTGCACCTGGTGTAGAGATTAGTGTAAATGTAA
AGTCAGAGAAAGACATCATGTGTCCAAAGGAAACCAGACATACTCTGTGAAGG
>M00285:128:000000000-BF978:1:2117:12810:2231_1:N:0:46
AATCCAAGACCATGACGTTTGAAAACACCTCAGTCATGTGCATCCACACCTACACTGCTGTCACCGAGGCTGGCTTGCTA
CTGCATGGTGTTGTTAATGATGGCGCATGAGGTTGTGGTGTGAGCTGAGGTGCCTCGGCAATGTGTCCAAAGATGAAAAA
TCTCTGATCATTGACTGTTTCACTCACTCTGGATGTGAC
>M00285:128:000000000-BF978:1:2117:7980:2232_1:N:0:46
TATCCTGTAAAAAGTAGCTTCACCCTATGGGAGCTTGTTTTGAAGAAATGAAATGAAACTGTGGTGTGAGGAAGGTTTGA
GAAGGGGGCTTGTGTACTGACAGTCTGCACTGGGCTTCGGTCGGTGATGGGTTTGTTGAAGATCAAGGCTTGTAAGACAT
CATGGAGTGGATTGGGATGAATTTCTAGGGGAAACAAATTTCATAGTTTTCTCCATAACCCCCACTGTTGTCCTGTGTCA
AAATTTTTGAGGTCATATACACCCATGTACTATGTTTGATGCTGCACTCTGCTCGTGGGT
>M00285:128:000000000-BF978:1:2117:15277:2233_1:N:0:46
CATCTATAAGCCTTCTTAACTGTCCTATCCACCTGCGAGGCAACTTTGAATGAACTGTGGATATGAACCCCCAGATCCCT
CTGCTCCTCTACACTGCAAAGTACCTTGCCATTTACCTCATACTCTGCCCTGGAGTTCGTCTTCCCAAAGTGCACCATCT
CACACTTCTCCGGATTAAACTCCATCTGCCACCTGTCCGCCAAGCTCTGCATCCTGTCAATATCCCTTTGTAAGTTCCTA
CAGTCCTCCACACTATCTACCACACCACCGATCTTGGTGTCATCTACAAACTTACCAACC
>M00285:128:000000000-BF978:1:2117:23556:2234_1:N:0:46
CCAAGGCTTTTTTCTCTTATGTGAAGGGCAGAAGGATGACTAGGGTAAAGGTAGGTCCTATTAAGGACAAAGGTGGGAGG
ATGTGTCTGGAGGCGGCAGAGGTAGGGGAGGTACTAAATGAATACTTCTCCTCTGTATTCACCAAGGAGAGGGGCCTTGA
TGATGTGATGGTAAATGCTGACAGGGGTAATGTTCTTGAGTATGTAGCTTTAGAGAGGGAGGAGGT
>M00285:128:000000000-BF978:1:2117:19151:2236_1:N:0:46
TATACTCTCTCATTTAAGTAACTTGTTGAAACCAGAACCATCCGTCAAGGAAACTTGTGTAATAAATGTTTGTGTTAATG
CTTGAATTCAAATTCAACATTCTCAGGGGCAGAACTGAAATCAAACTTCATTTACAATTGTTGCCGCCC
>M00285:128:000000000-BF978:1:2117:20772:2236_1:N:0:46
GTCTTCCTGATCAGGAAGGTAATAGTGCAAGATTTAGTTCTACATTTGTAATTTGGCCAAAGAGTGCAGGACTCAATGTA
ACATCTAAATGCAGCTTTCGTAAACAGATGTTACAGTGACTTGAGCTTCACCATCACCACCCTTTGGTTCTAATCACTTC
GATATTTTCTTGAAGATTTTTTATAACTTGGAGGATTTTTTGACTCTGTCGGT
>M00285:128:000000000-BF978:1:2117:9576:2236_1:N:0:46
TTTCTCTTTTATAAACTAGCATCCATGAAGCCAGTTCTAACTCTTCTCCTGTTGCCTAATCTAAGATCAAGTAATTTATG
GCAGGCTGAGAAACAAACCTGGATCTGTTTTGATTTTGTACAGATTGTGTGATCATTTAACATTTTGATTTTGAACAATC
ACAAAATCAATTAATATTTCTGATTTTGTATGCAGAAAAATCTTTTCCTCAATAAGCCAATACCAAACACACAGAACATG
TCTCTGAAATGTACAGGCTTA
>M00285:128:000000000-BF978:1:2117:17487:2237_1:N:0:46
GCAATTTGTGCTGGGGACAGGCTGTTATTGTGTCCCTTGCTTTGATCAGGTTTTCTAGAGTCATAGCCAGGCATCTGGTT
GTTAGTAGGAAATATTACTTTGTCTTTGCCCCTCAACTTCCTCTTTTTATCTTATATTCCTGATGTCTTTTGCTAGACTC
CAACTCTGCCCCAGCTGACTCCTTCAATGTGCTCCAAGTCT
>M00285:128:000000000-BF978:1:2117:17002:2239_1:N:0:46
GAAACACAATTGTCCATGTTGCAAATTTTGTATGACTTGTACTTATGTTTGAAGAATTTTGCTTGGTGACAAATAAAATT
ATGGGAAAACGTGGACAGAAAATGAACAATGGGGATCTGTAAGCCAATTTCTAAAACCAAAAAGATTATAATGAGTTGAA
ATTAAATTGTTGTAGAGTCTTTCTCTTGTACTGAGATAAAGATGGAAAAAGTGATTTTAAAAAAAGTGAACTGCTCGTTT
CAACAAGGCGTGGAGACTCTTAAGG
>M00285:128:000000000-BF978:1:2117:23858:2240_1:N:0:46
GCTATTTCCATTCTTTCCTCCTCCATCCGTCTATCAGCCCTCTTCACTTAGATCCACCTATCATTTGCCAGTTCTTGCTC
CAGCCCTTTTATCGATGGATAATACCAGGGTGACCAAGGGGATAAACTGGGAACAAGGTAAGGTTGACCAATTCTATCAA
GTGGGTCTCTGACCTGAAATGT
>M00285:128:000000000-BF978:1:2117:9987:2241_1:N:0:46
ATAACTTCAACATTGTGTAGTGCTAGCTTCTGTGATATTTTATGCATTTTGGACACCGCAGGACTGGCACTGTTTAGCTT
GTTGCATTCAGTTTACGTTTGCATTTAGTAGTTAC
>M00285:128:000000000-BF978:1:2117:18139:2248_1:N:0:46
CACCAACCAAGTTGTCCACTTGAAGTAGTCCCATTTCTCCATGTCTGGCTCACATCCCTCTAAACTTATCCTATCCATGT
ACTTGTCTAATTGTGATCTAAATGTTGTTTTACACCTGCCTCTACTACTTCCTTTGGCAGATCTTTCCATATACCCACCA
CTCTCTGTGGAAAAAGTTGCCCTTCAGAATTCCTTTAAATATTTCCCCTCTTACCTTAAAACCATGTCCAACCCTAGTTT
TAGACTCACCTATCCTTGGTAAAAGACTGTGACCATTTATCTATGCCCCTAATGATTTTT
>M00285:128:000000000-BF978:1:2117:23225:2251_1:N:0:46
AAAAGATGATAAGGAAAAAAAAAACCTTACTATTCTAAGTCCAAATCCCTGCCTTATCTCCATATCCCTTGATACCTTGA
CCAATTAGATATCTATCGATTTCCTTTTTGAATATTCCCAATGATCTGGCTTCCACTGCCTTCTGTGGTAAGGAGTTCCA
CAGGTTCACCACCCTCTGGCTAAAGAAATTCCTCCTTATCTACGTTTTGGACCTGCTTCCTCTAATTCTAAGTTTGTGTC
CTCTAGTCCTGGATTCCCCCACCAAGGGAAACAGCTTGCCCACATTCACTTTGTCCATTC
>M00285:128:000000000-BF978:1:2117:22955:2251_1:N:0:46
CAGATTCAACATAATTAGCTCCCTGGCTGGCTCCAGAACATGCTGTTCTAGTAAGTATCCCCAAGAAACTCTATGAACTC
CTCATTTAAGCTTCCTTTGCCCATTTGATTTTTCCAGTCCATATGGAGATTAAAATACTTCATAGTTATCATGGTACATT
TCTGACAAGATCCCATCATTTTCTTCCTTTAATGTTTCATTCTTCCATGGGGTT
>M00285:128:000000000-BF978:1:2117:8302:2254_1:N:0:46
CTCCCAGAGACTCCCAACATTTCTGACAGTGGCCTAATACTCTTAACCCTTAAAACATTTAGCCATATTGGTCCTGGTGT
GGCTGATTTATGCAGGTACACGTTGCAATCAGAGTTTCGCCACACAGTAAGTAAATATTGATATCCGTCGATTGTAGACA
AACAAGAAGATT
>M00285:128:000000000-BF978:1:2117:16219:2255_1:N:0:46
AACGCATTCAGCTTTAGAAACGCTGTTTCGGCCAAATTGTAAATCTTTTGATATATCTGCTGCTAAGTTTTCAGGTTGAA
GATTTAAAGTCAAATAACTGTTACCAATCGACTAAGCAACATGGAATACATGACATACAACTGTTTGCATTGAGTTCCTG
CTTTGGTTTAGTGCAGACAGTGACAAATCAACGTATTCTGCTTTAAAAACGCTGTTTTGGCCAAACTGGAAATCTATTGA
TGTATCTGCAATTAACTTTTCAGGGTGTTATGCTAGAGCCAAATAAATGTTACCAATCGT
>M00285:128:000000000-BF978:1:2117:23283:2256_1:N:0:46
ATCCAGTGACTTCCAGATGAAACCTTTTATACCTTCAGATCATTCAGAAAACCCTATTAGTCAATGAAGCATATACACTA
GCGTAATTTATGAGATGTAACAGTCTTTGCACAATACTATGGGCTCCTACTTACAACAACAGGCTAACAAAACACATTCT
GTTTGAGGGATAAACATTGTGGAGGACATCTCACTGAAAGGACTGATTCGTTATCAAAAAGG
>M00285:128:000000000-BF978:1:2117:21690:2258_1:N:0:46
ATCAAGATTACCTTTTCAGGGGTAAAAGGTACAGTTGAATAACTGTTACCAGACGACTCAGCTCCATGAAATGCATATAC
TATAACTGTTTACCAATAGATGCACCATGGGTTTTGTGTAGAAAGTGAAAACTCAGTGTACTTAGCTAATAAAACGCTGT
TATAGCCAGATAGGAAATCTGTTGCTATATCAGCGAATAACTTTAAACGGGGTAAGAGATACAGTAGAATAACTGTTACC
AAACGACTCAGCACCATGGAATTCATACACTACAAATGCCTTCCTATAGTTACATCACGG
>M00285:128:000000000-BF978:1:2117:21172:2258_1:N:0:46
TCAGGGAGCTATGGACCTTGACCCTAAGATCACTCTGCACATCAGCGCTATTAAGGGTCCTGTCAGTAGCTGTGTACTTT
CCCTTTACAGATGATCTCCCACACTGCAACAACTCACGCTTGCTCAGACTAAAATCCATCTACCATTTCTCCGCCCATAT
CTGCAACTGATCTCGATACCACTGTATCCTTTGGAAATCTTATACACTATCACAACACCACCAACCTTTGTGTCATCTGC
AAACTTACTAACCCACCCATCCACATTTTCATCCAGATCATTTATATACTGTACATCAT
>M00285:128:000000000-BF978:1:2117:22256:2259_1:N:0:46
GACGCTGCCTGACCTAAGCCTTTCCACCATTAATTCCGATTTTCTGTTGCATTTCAGTTTCAGCTCGTTCCACCCATTTC
CGTGCATCTCTAGCTGCATTCAACAGATCTGCAGCACCATTTCTCAGCTTGTACTGCTATCACTTAGGGTCACAGAGTCA
GAGTAACACCTCATGGAAAACATGCCCTTTGGCAAAACCTGACCATGCAAACCATGTACCCAACAAGCTAGTTCCATTCC
CTCTAACTTCATCCTATCCATTTACTTGTCCAAGTGTCTTTCAAATGTTGTTATGGTACC
>M00285:128:000000000-BF978:1:2117:20248:2259_1:N:0:46
GATCTACACTCTTTCCCTACACGACGCTCTTCCGATCTGGACTACACTCTTTCCCTACACGACTCCCTTCCAATCAAAAT
AACACTCTTGTCGTCCTAGCCTCGATTCTAATACCGCCACACCTTTTCGCCGCAAGCGCAATGGCAATTGTACAAGACAA
ACATCACCTAAAAACATAAGTTGAAGAAGCATTTAAAGATGATGAAGAGATTCAAATGTGAATAGATCGAATGAGCACAC
GTCTGAAATCTAGTCACATTACTAGATCTCGTATATTGTATGCTGCTAGAATAAAATAA
>M00285:128:000000000-BF978:1:2117:21306:2260_1:N:0:46
TTTATTTCATCTACAATTGGAGAAGAAACAAATAATGTCAGTGATTGCTTCTTAAAATTATCAGCTTTATTTTAAAGAAA
CCATGGGGAACTTAGAGTGCAATGTGATAATGTACGGAGCTGCATGGAGAAGTAATATTCAGGGCTTTTTTTGGTCTAAA
ATTACAGAAACATAGAAAAAATAGCACAAAAGGAGGCACCTAAGCCCTTTGTAATTGTGCCTGTTCTTTG
>M00285:128:000000000-BF978:1:2117:21616:2262_1:N:0:46
AGACAGAAGAAAATATGTATATCAGAATCTTTGCAACACACATCTTAGAACATGGTCCCATAGAAGATGCATTAGACCTA
GTCAAAAACATTCACTTTCCTAAATAATTAAGATAGTCAGCTTGGTTATGTTTGTCATTAGCCAGGGACAGAGAATTTTC
AGTTAGAGAACAGAATGTGTGTGGGATTTAAAG
>M00285:128:000000000-BF978:1:2117:12874:2262_1:N:0:46
TAAGAGAGAGAGAGAGACAGACAGATGGAAAGAGAGAAGAAGGAGAGACGGCAGCTTGTTTTGTTTCTGTCAATGGATGA
AGGACAGTAATTGTGTTAGTCACTGAAATCGGTGGATGGATTTCTCGAGTAGTCCAGTGGAGTTCACTTT
>M00285:128:000000000-BF978:1:2117:7392:2264_1:N:0:46
TGTAATGGAATGTTCCCCATTTTCTGGGAAGAGTGCTACTCCAGCTTTCAAAATTCAAGCTCAAACTCAAGACCACAGAC
AGGACAACCTGAGTCTGTCACCTCATCACCCTTTAAGTATTCACTTCCTCCACCTTTGATGCCTGGTGGGTGTTGTTTGC
GCTGCAGCAACTCAATGCTGTTTTGATATCACCTTA
>M00285:128:000000000-BF978:1:2117:7051:2268_1:N:0:46
TTAAGTAAAGGGTTTAGTTTTTATTAAGGGTGTAAATTACTATGGTTAGATTGTGTTTATAAGTAAATTTTAGTGTGGTT
CTAACGTTTTCACTGGTCGAGTGGGGGCTGGACTGAGCAGCCGCGGCGCGGTCAGCTTAAAAAGCAAACAGCCTCTACAG
CGGTCACCGTCGGAGCGAGCAGCAGAGGGAGGGGGAAGCAGTGTGTTCTTGGCTTTGGCTCAAGGTGCTTCGGCGAGAAG
TGGCAAGGAGAGTCATTTTATGGTAAAAGGTAAGGGCACAGGGAAGGTTTCCTAGTCGTC
>M00285:128:000000000-BF978:1:2117:22665:2268_1:N:0:46
CCAATGGCTAGGCAACAAGAACTGCACACAGTTCTCCAAGTATGGTCTCACACCACTTTTTACTGTTGTAACATGACATT
CCATCTCTTGGACTCAATGCCCTGACTGATGAAGGCAAGCATGCCAAATACCTTCTTCAGCACTGTATCTACCTGTGGCA
CCACTTTCAGGGAACTATCTGTTCATACCCTGAGATCTTTCTGTTCTACAGGTTTGACGCAAAAAACTATTTG
>M00285:128:000000000-BF978:1:2117:18939:2269_1:N:0:46
CAGGCATTAGGCGTGCAACTAATGATGCACCCTATTTACTCAATGCCCATTTTCTCCCAAACCAACAGAGGTTGAAATTC
CAATCCCCACACTATGGCTGTGGTGGAACAGCCCCTCTCAATGAAGACCACTGCTGGAGCCATGGCAGAAATTTCATTAC
TATATCATTTGATATAGCTTTATTATAAATGATTCTCAAGATAAGATCTGTTTATTAGTCACATGTACATTGAAACACAC
AGTGAAATGCATCTTTTTGCGTAGAGTGCTCTGGGGGAAGCCCGCAAGTGTCACCACGCT
>M00285:128:000000000-BF978:1:2117:23725:2270_1:N:0:46
AGTGTTCTATATTCTAAGTGAATGTAGTATATTTTAGATATTTCTGATCTGTGTCATAACTTGAATGGGTAATGGTGTAA
TCTATATTTGACATTAACAAAACTAAACTAGTTGGGGAAAATAAGTGCTTGAGGTTGAAAATGGGTTATGTGAGTTGGAG
CATAATGTATGGCATTTGGAAAACTACTTTTGTAAGAATGAGTAAAACAAAATGTTGTTAAAGTTAAAAAAAAACT
>M00285:128:000000000-BF978:1:2117:22581:2270_1:N:0:46
TCCAGCTCCAACCGCGTTGTTAAATTTGCCGATGACACGACAGTGGTGGGTCTTGTCACGAATGACGACGAGTCGGACTA
CAGAGAGGAGTTGAAACTACTAGCCGTGTTGTGAAACAACAACCTCTCCTTGAATGTGGATAAAACCAAGGAGATGATAG
TGAATATTAGAAGGGGTTACCGTGTGCACGCCCCGCTGTGCGACGTGTCGGCTGTGGAACAAGTACGCAGCACCAAGTTC
CTGGGGAGGCACATCACCGACGACCTGACTTGGTCCACTAACATTACGGCCCTGACGA
>M00285:128:000000000-BF978:1:2117:9611:2272_1:N:0:46
AGCAAAGAACCAAGTGGTGGGCCCCATTGAATCTCACTTTTGGCAGCCTTCTGGATTCAGGAGTGCCTATCAACCATTAT
CTACACCTACGTCTCGACTACACCTTTTCCACCCTGTCACTTGCAAGAGTACTATTCTTCCAGAGAATGGGGATACCCTA
GGCATAACAGGCACAGGGTTCCCCTTGTCCTCGCCTACCACGCCAGGAGACTCCACATCCAGCATATCATTCTTTGCAAC
TTCCGCTATCTCCAACACAATCCCACTACCAGGCAAACCCTCCCCTC
>M00285:128:000000000-BF978:1:2117:20190:2272_1:N:0:46
TACCTAATGCCACTACTCTCCATTAACTATTATTCTACTTCGTGCAAATACTCACTGATCAGTACTATTTTAACTATGCC
ACTACTCTCTGATAAATATTATTCTACCAAATGCCATTTCTCTCAGATAAATAATATTCTACCTAATGCAACTAGTCTCT
GATCAGTACTTTTCTACCAAATGTCACTACTCTCTGATCAGTACTATTCTATCAAATGCCACTACTTTCTGATGAATACT
ATTCTACCAAATTCCCCTGCTCTCTGATAAATACTATTCTACATAATTCCTCTATCTCT
>M00285:128:000000000-BF978:1:2117:23563:2272_1:N:0:46
TGCCTCAAGGAATTTCTTTGTAAAGTCCTTCTGGTACGGTGGTGCTTTCTGGGTGGGGAAAAATATTTTCAAGTGCTGTT
TGCCACACCCCTATCACTATTCTGTTATTTCCTTTTTATCTTCCTCTTGCACACTTCACACTTTATCTTTTCATTCTCCA
AAGCAGATGAAAACGTATAAAATGTAGGCTCCAAATTCATCATTGTAAATCACAGCCAGAACAGTTGACAGCCCCCACTC
TCAGCAATAAGATATACTGTAAATTTCTGATTTTAGAAAAAAATTGATTAAACTATAAC
>M00285:128:000000000-BF978:1:2117:13114:2273_1:N:0:46
GATCTACACTCTTTCCCTACACGACGCTCTTCCGATCTGGTCTACACTCTTTCCCTACACGACGCGCTTCCGAACTCGAC
TACACTCTTTGCCTATAGGGCGCGCTTCCAAACTAAACTACACCCCTGTCCTGCCCGCATCTCGGTCAAGCCCAAGTGCC
AAGGCAACACGCTAGCGGGTGCACAAAACAACGAAGCTGAAGTCTAATCTATGGTCTGACACAAAAATCTCTCTGACCTT
GAGGACATTGGTTCTATCTACCGCAACATACAGCAACGTTGCACAGTATTCGAGAGTGCT
>M00285:128:000000000-BF978:1:2117:19531:2273_1:N:0:46
GTGCACTGAGGTCGTACAAGGGAAAAGCAGTAACAGAATATGGTGTTACAGTTACAGAGAAAGTACAGAGAGAGGAGAGG
AAACTACATCTTACACTCATCAGCTTCTCTGTGTTATAATCGCCATATTAAGCCTAACCAGCAGAAGCCAACTTATCTCT
TCTGTACACATCCGAGCTGAATCTATTAGATTTTGATCCCATGAAAG
>M00285:128:000000000-BF978:1:2117:24136:2273_1:N:0:46
CACACTGGGGACAACTTAGAGGCCAATTTACCCACCAACCTGCATATCTTGGGAGGCAAGAGGAAACCAAAGCACCCGGA
GGAAAGAATGTGCAAACTACACAAAGTACTGGGGGGGGGGGGGTCAGGATCGGGGATGTGGACTTACATGGTGCCCCCCT
GGGCCACGGTTTTGGGAAATGGCGGCTAAAAAACCATGCCCTCTAGGGAAAAAAAAAGCCACACTTACTCTTGTATTGGG
CACCTTTTGACTTTTTTTTAGAAACAGAAATACCAAGTTACACCCCTCAACACAGCAGA
>M00285:128:000000000-BF978:1:2117:12303:2274_1:N:0:46
AATATGTTTATGGCTCTGCGCAATCAAAGTAACAGTTGTCATTTTGGGATGCAAGATTAATCATATGTAAAGGGAGAAGT
GATTTATGGGAATTATTTGTAACTGGAATGGAACTTGCAGAGATGTTAAACTTAGCTTATTATGCAGAATCTGTAGACAA
AATTACCAAGTAACTAAGTAAATTTCTGTTT
>M00285:128:000000000-BF978:1:2117:10773:2276_1:N:0:46
GTATCACACGACTCAACACCATGAAATGCATGGACTACAATTGTTTCCAATAGATTCTCTATGGTTTTTTGTAGAAAATT
GAAAATCTATAGATACATCATTCTAAACGCTGTTTTAGACATATTAGCATCTTTTGCTATATCATCGAATAACCTTGCAG
CTGTAAAGGCTACAGTCAAATAGTCGTTACCAAACGACTCAGCACCATGACA
>M00285:128:000000000-BF978:1:2117:23945:2277_1:N:0:46
GTCAGAGGCCACACTGAGAGAGCAGGAGCAAGGATTTTATTGGGTAGCACTGCTGTACTTCCTGTTCTTGAATAAGTTAG
GCAGACTGAATGGGTTCGATGTTGGCTGAAACTTCAACGTAGAATTTTTTTTCCGCTTTCTATTTCTTCAGGGAATTTTT
AAAATCTTAAAGCACAAAATCCATTGCGATTATTGAGGTTAGTCATCACTTTTTATGTGCTATTGAACATCCAATGTACT
CACATATTTTCAGAGACATCTTGATAACTTT
>M00285:128:000000000-BF978:1:2117:23013:2284_1:N:0:46
TACCTATGATTTACTTGATATTTTTATAATACACGTGTAAACATTGTAGTTATATATCTTAACCTGTAATGATTTGTTAT
CAATAAAAAGATTGAAAAAGAAAGAAGGATGGGGGGAGGATGGCTCTGATGTGCTTCATATCTAGCCTCTCAAAGCATTT
CATGACAATCGGCGTTAGAGCTAAAGTCATTCAGGCAC
>M00285:128:000000000-BF978:1:2117:23989:2284_1:N:0:46
AAATAGAATCATAGAGTAACAGCCATACAGCGTGAAATAGGTTCTTTGGACCCATGTGTCCACACTGGCCATCAAGTATC
CATCTATACTAATCCAATTTTCCAGCACTCAGCCTTCTATGTCGCAGTGTTTCAAGTGGTCATGTAAATACTTCTTAAAT
GTTGTGGGAGTACTTGCCTCCAACATTTCCTCAGGCAATGCATTCCAGATTTCAATCACCCTCCAGGTGAAAAAAATTCT
T
>M00285:128:000000000-BF978:1:2117:10746:2285_1:N:0:46
TTAACAAAATTGTCTCCAATGGACAAGGTACTTGCAATGCTGTTCTGCAAGGTTATGGTGGCTAAGGTGGAAGACAGCAT
TGTGCTACCCTAGCAGGAGTCAACAGAGAGAGAATGCAGTCTGTCAGTAATCAGTGTGTGTTTGGGGGGAGTGTGGTCTG
AGCAGGAGTTTATTTAACTGACAAGTGCATGGCTCCTGGGGTCTTTGATGACAGGAGCTTCCTGTAACTGATACCCTTGT
AATTGGATGAATCGGAGTTCTGAAAACTCGCTTAACTCACCGGTTTTAACACAGCTGCTC
>M00285:128:000000000-BF978:1:2117:23804:2286_1:N:0:46
AACCAAGTGCCGGTAAATGGGATTAAAATGGATGAACAGTTGATAGTCAGCATAGGCAGTGTGGGCTGTAGGGCCTGTTT
CTGTGGTGTACTCTGATCAACCCCGATCCAAAGCTAGTTATTCCCGGTCTAATTTCTTCAGCAAATTTCCAAATGGAAAA
GTGGGATTAGACGGGGTAGATCTTTGTCAGCTCACACAGACTCAATCGATCCAGTGGCGTCCTTTTAACACTTCTTTTCA
TTGATCTAGCAGAGTGGGAATTTCT
>M00285:128:000000000-BF978:1:2117:13645:2286_1:N:0:46
AATCCATTGATATGCCACTTTCTACACTAACCCCATTAACTATTGAACAGCAATTGTACTGTATGTATTTCAAGCTGCTG
AGTCGTTTGATGACAGTTATACGACTGTATCTATTACCCTACAAAGTTAATCAATGTTACAACAACAGATTTGTAATTTG
GCTAAAACAACGTTTTGTTAAGCCAAATCCATTGATTTGCCACTTTCTACAGTACACCCATGGAGTAACTTTTGAAAAAC
ATCTTTAGCCTATGTATTTCAAGGTGCTGAGTCGTTTGGTAACAGTTATTCGACTGTATC
>M00285:128:000000000-BF978:1:2117:11254:2287_1:N:0:46
AGGCGGAGAGAGATGGCCAGTGCTCACCAGCCAGTGGGTGTGGGTTATTGGATGGTGAGAATTGGGAGGGTCACTGAGAC
ACCTTGACTTTGGCGTTAGTCACTAAGTTAGTGCCAGTCAGGAGAGGGATGGAAGAATGGAATGGAGACTGGAATAC
>M00285:128:000000000-BF978:1:2117:14207:2290_1:N:0:46
CAAAAGAAAAAGAGCCCAGGTCTATATCTGTTCCAATTCCCACCTTACTTCTTTCACCCATTCTCCTCCATTCCAGAATC
AGAACAGGATTCCTCTTGATCTCACAGTCCACGCAGCC
>M00285:128:000000000-BF978:1:2117:20137:2290_1:N:0:46
ACTCCAATTTCCATGATCTCAAATCACACCAAAATACTTGACAGACAAAACTGATGAAGGGAACTACTGGAATGTGAATG
AGAAGATAAGGACATTAGTAGGTCAAGCCTGCCCTGATATTCAGTATGGTCATGGCTGATCGGCCCCAGGCCTCATCTGC
TCTTTCCTTTCCTATTCCAACAGA
>M00285:128:000000000-BF978:1:2117:19165:2292_1:N:0:46
CGCGTGTTGGCCAGAGTGAATTATTCTCAGTTGAAACCCGTGCATCCATCCAGCCTACAGTCTTGGGTGGTGTTGAATGA
CCTCCGCGCTCGCGTTCTTGTTTCCCAAGGCAGTCTTTGTCGCTGAACTTCTCACCTGGGTGTGACAGTGACAGATGGGT
TCGGTGTCTCAGACTGGGGCTGCATGGTGTTTATACTACCAGCCTCCACATCAACATCTGATT
>M00285:128:000000000-BF978:1:2117:13285:2296_1:N:0:46
TTATTTATGTTCCTTGTGATCTTATAAACCTGTAAGGTCACTCCTCTGTTTCCTTCATTCCAGGAGGAAAGGAAAGTCCC
AGTCTATCCAGTCTTGCATTATAACTCAAGCTTTCTAGTCCCAGCATCATCCTTGTATATCTTTTCTGCACCTTCTCTCA
CTTAATCACATCTTTCCTATTGCAAGGCAACAAGAAGGGGATACAATACTCCTGGTGTG
>M00285:128:000000000-BF978:1:2117:19527:2297_1:N:0:46
GAATGCTTCATGGGAATTACTGGAATTGCTTCCAGAACTAAAAAACAGAAACCAAAATTCAAGTGTTTAGTTAGAATCTA
CAGGCTGATTTACTCTAGCTCTGCAATGACTTCTGCATGAAGACTTTATCCAATGTGCTATACACAATTTCTCCGGTATC
TGATATTGCATCAAAGTTTTGCCAATAATCTATTTCATCCACAGAAATGTCACTTTAGTGTGCTTCATTCATAGGTCTTG
TCTGTCAGGTATAAACTGTGTTAATTTTTCAAA
>M00285:128:000000000-BF978:1:2117:17574:2299_1:N:0:46
GAATTAAAATTCTGGGAAACTTAAATTTTGGAAGAACCACACAAAATAGAGAAGGAAATGGGGCTGTCCTCATTTTAAAG
AATGGAATCATGACAGTCGAGAGGAAGGATCTTAGCTCAGGAAATAAAGAAGCGGAATCTCTTTGGATGGAGGTAAGGAA
TAACATTGGGCAGAAAACAGTGTAGCTTTATATACAACTCCGAT
>M00285:128:000000000-BF978:1:2117:22869:2303_1:N:0:46
CATTTCAGATCAGGACTCTTTTTCAGTGTTGAAGGTAAGAAAAGAAGCCCGATATATAGGGGGAAAGCAGAGCAGTGATA
GGTGGACAAACGAGGGATGGAGGGGTGTGTACAAATTGGTGATAGGTAAATGCAGGTAAGAGATAGTTATAGTGATAGAC
TCTTGTCCACCTAT
>M00285:128:000000000-BF978:1:2117:18795:2305_1:N:0:46
GTAACAGCTATGATTCAGTGAGATATATCTGAGTGAACTTGTCCCTCCCTCCACAAAGCTCCAACTGAAAAATTAAGAGA
CATATCAACACCAAATTAACATAATTAATTTCACCTATATTACTCAACAGTGGGAGTGTGGCAAACAGAATTGTTGCATA
AAACAGGGCTCTTCTGAAGCTTTTTGAAGAGCATTTTCACAGTATGATTTAACCTCTGTTGTCCAAAATTACAGTGATCC
ATGCTGCAGAGGTGGAATATGGAATGTGGGGGAAATATTTCTGAG
>M00285:128:000000000-BF978:1:2117:21590:2308_1:N:0:46
GATTTTGTACCATATATAATAATGTACCTACTCATAAGAGCTGAATATGTGTATTTCTCTAATTTGGATACCTGGTTCAG
TGTGAGCTCTGTGAGAGTTGAAACTTAAAAAATTCTCCAATCCAAAAAACTAGAGCTACTGTCAAAGTTAAAGAATTGCA
TACGAAAAAGAACACAAATCAAAAATAAAATATTAGTGCTAACTATTATAATAAGTCAACCAAAACAGAAATTGTAGCAC
TATAAATACACTTAATATGTTAGACAGATTGGTGGTTTTACATAAATTTTAACAAATGTG
>M00285:128:000000000-BF978:1:2117:7186:2308_1:N:0:46
GAAACTCTGTTTCTCTTCCCACAGATAGAACACAGAACAGCTCAGAAACAGGCTCTTCAGCCCACGATGGCTGCACTGAA
AGATGCAAAGAAAGTTTATTTTTAAATCTGTACAATTTTTAAGGATATATTAATAGTTAAG
>M00285:128:000000000-BF978:1:2117:16917:2311_1:N:0:46
GATCTACACTCTTTCCCTACACGACGCTCTTCCGATCTCAACAACACTCATTCCCTCCTCTACTCTCATCCCATAACCTT
TACACGCTTAGCCTATAGAAAACTCTATGGATCTGAGACTAGAAATTTTGAGTTTTTGGGACGATGACGTATGCATCAGA
TATTATAACGTTTCTCATGCTTGGTCAAATGTAACCGGTGATAAAGGTCATGTGAACGAGTTTAACTTAGAGTTAAGCCA
TAACGAGATGAAATGAGAAAGCATATATGTGAACACGTGGAGGTAATACACGAGGTAGTT
>M00285:128:000000000-BF978:1:2117:23657:2312_1:N:0:46
ATGTACCTATCCAACAGTCTCTTGAAAGACCCCAACGTATCCGCCTCTACCCCCATCTCCGGCAGCCCATTCCACGCACT
CACCACTCTCTGAGTAACAAACTTACCCCTAACATCTCCCCTATATCTTCCCCCCAGCAGCTTAAACCTATGT
>M00285:128:000000000-BF978:1:2117:6941:2319_1:N:0:46
NNNNNNNNNNNNNNNNNNNNNNNNNNNNNNNNNNN
>M00285:128:000000000-BF978:1:2117:12574:2321_1:N:0:46
CTGGAACAGACTGCAGAACTGATCATTGACTAGAGGAAGGGGGGAGGGCGGTGCACGTGCTCCTGTCTACATCAACAGTA
CTGAGGTCGATAGGGTTGAACTCTTCAAGTTCCTAGGAGTTAACATCACCAATAGTCTGTCTTGATCCAACCACATAGAC
ACCATGGCCAAGAAAGCTCACCAGTGCCTCTACTTCCTCAGGAGGCTAAAGAAATTTGGCATGTCCCCTTTGA
>M00285:128:000000000-BF978:1:2117:15620:2323_1:N:0:46
CACCCGGTGTCCGACCCCGGGAGTGTGTGATTGGACGGTGTGGAGGGAGCTTCACCCCGTGTCTGACCCCGGGAGTGTGT
GATTGGACGGCGTGGAGAGAGCTTCACCCGGTGTCCGACCCCGGGAGTGTGTGATTGGACGGTGTGGAGGGAGCTTCACC
CGGTGTCCGACCCCGGGAGTG
>M00285:128:000000000-BF978:1:2117:20661:2323_1:N:0:46
ACCACCTAGTCTGACCTGTCCTGGCTTTCTCCCTGCCTGTCCCTTCCGCATATTGACCTCCTGACCTGACTCTTGCACTG
ACTTTCTCTGCTGACCTCCTGCCCTGTTCCTCATCATGAAACTAGTCCCAAACCTTTTGTCGTACCTCCTAACCTGATCC
TTGCTCTTACACTAACCCTTCCGTGTTCCAGTGAACTGGTGTGACTTCCGTAACAATCCGACCTCCCCGTCATTGTGTTG
ACCATTGCTCACTACTGAATGTTGCTACAGCCAGCCATCCAACT
>M00285:128:000000000-BF978:1:2117:22202:2323_1:N:0:46
TAAAACTGAACGCAGAATATAGTGTTACAGTTACTGAGAAAGTGCAGTGCAAGCAGACAATAAAATGCAAGGGCCATGAC
AAGGTAGATTTAGAGATCAAGAGTTCTTCTTTAGCGTGTAAGAGGTCCATTCAAGAGTCTGATAACAGTGGGATAGAAGC
TGTCCTTGAGCCTGGTGGTATGCGCTCTCAAGCTTATGTAGTTTCTGTCCTGTGGGAGGGTGGAGAAGAGAAAATGTCCA
GGCTCCTGTTTTAT
>M00285:128:000000000-BF978:1:2117:14073:2324_1:N:0:46
GGGAAAGCAAGAAGTGTGGATATGGGGAAAGAATAGGAACAGTTGGAAAGTTCTTTCTAAGTGCCAGCATTATGTACATC
ACAGGTCATCTCTAAACTTGATGGATCACATGGCTTCCTGCGGTCAATGATTCAGGTAAGTTTAACCCTTTTGCCCTTAA
AGAAATAAAGGAATGGATCTGAAATCTTTGATAAATGAACTAATTCCACATCAGCTGTTTTTATCCTTTCAAGTAAATGT
ACATAACATAAATGTATTAGATGTTCCTTTATCTTTGAAGAACTTTGTTTAAGTTAAACT
>M00285:128:000000000-BF978:1:2117:12712:2325_1:N:0:46
ATTGTAAAAGAGCCGATTCATTCAAGAAAGAAATTATGAATTTCTATGCACAAAGACCAGTAGAAACCTATAACTCTTTC
TGGGGAAAAAAACCCAACTGTTTCAAATGAAGCTTTCAAAACTGAGATGGATGGTTCTTTTTTTTTTACCAATTTCAGGT
ATCAAAAGAAAACCAAATCTGGTGTGAAGAACGTATCAGCCATTATTGTCCAGAAAGATGAAGCAGCCTCAGAGTGTTAC
CCCTTTCCCTAAGCTCCAGTTAAAACAAATGAACTAATGATTATACAAATTAGATTATA
>M00285:128:000000000-BF978:1:2117:18979:2325_1:N:0:46
ACAATGGAACCCATACGACACCTCGATCGCCGAAGATCTCCATTGCTCTGTTCTGAAGTATCTGCCACACCGAGGACACT
CGATACGTGCACGCCCAGAGAAATACCTGCTTCCCAGCACAGGTTAACAACAACGTGGACTACACAGATTGCTCCAAAAA
TCCATACATGGATTGTATAGTCACAGCTATTGCTTTTCATCGATAGATAGAGAGACCAGCAAGCAGTCTCTCTCTCTCC
>M00285:128:000000000-BF978:1:2117:13010:2325_1:N:0:46
TCTTGATTTCCCGACCCGGGAAAAAGACTGAGTGCATTTACCCTACCTCTGCCCCTCATGATGTTGTACACCTGGACAAG
ATCACCCCTCAGTCTCCTACACTCCGAGGAAAAAATATCCTAGTCTGTCCAACCTTCAGCTATAGCTCAGACCCTCCAGT
CCCGGCAACGTTCTTGCAAATCAT
>M00285:128:000000000-BF978:1:2117:18801:2326_1:N:0:46
CTTGTGCCAATATACTGTGCACACAGTCACTACAATATATTAGAACTCATGTGGAGCTCAATTTGCTAAATTATTCATAA
CACATGGTCACAATTTGATGCCTCCTGGCTGGATTTCTTATTACCCATTGCCAATCTAAGGCAACTGCATGCTGGTAAAC
CTCATCATCAGCAGCCCTGGCATTTGTCTCCTTGCAAAGTGGATGAAGCTAAACTAGCAGCGAAGATCAAAGGGAGATTT
ATAATGAAAATTTAAAAGCAAACCGCAGATGCCGGAAATA
>M00285:128:000000000-BF978:1:2117:17415:2326_1:N:0:46
ATTCAATGATATTTGTAAAATTGTAAGCTTTGTACATGCCGTGTAAAATAATGATGCAACAAGAGGGTAATAGATTAATT
TTACAACATTCGGGGTCATGTAGCACAGCAAAAGCCCCTTTAACCCATTGCAGTCACACTGACCTTCAAACACCCAGCCT
CATTAACTCCATTTTTTTCCCCTCTTCCCTTCCTGTCAGCTATTCAAACCACACAAGGGGTAATTCACAGTAGCC
>M00285:128:000000000-BF978:1:2117:10920:2327_1:N:0:46
AGATAAGTCCCCGGGGCCTGACAGAATATTCCCCAGGCTGCTCTGTGAGGCTCGGGAGGAGATGCTGAACCATTGGTAGG
ATCTTTGAGTACTCGTTTTCCACAGGAATGGTACTGGGGGATTGGATGGTGGCGGATGTTGGCCCTTTATTCAAAAAAGG
AAGTAGGGATAGTCCAGTGAATCATAGAC
>M00285:128:000000000-BF978:1:2117:17250:2328_1:N:0:46
ACCTATGTTGCACTCCCTCCATGACAAGAATATCGTTTCCTGGAGAAGGGGGGAGAAAACTACTGACCTCTGCTCCAATG
TGATCTTGTCGAGACCCTGTATAATCGTACCAAGATGTTTTTGCCCCTGTACTCAAAGCCATGTACGTTGACAGCCATTG
TATCATTTGTTGCCTTATATCTTTGCTGTACCTGCATGTTTACTTTCAGTGACAGGTGTCCATCTGCACCAAGGTCCCTT
TGTCCATCATTTCCAAATCCCTCACCATTTAATTAATAGACTGCCTTTTTGGCTTTCCTT
>M00285:128:000000000-BF978:1:2117:7738:2329_1:N:0:46
ACTTTGTGGTGTACTAACATCCCAGAGAAATTCTGCAGCATTTTTTTTCTTGCAGACCCATGCCCATCGCTATATCCTTG
TGCACAGCACCAGAATATCGAAAAAGGTCCTCAAAAGTGAACCAAAAATACTCTGTCAACTCCACTCAAATTCTGTCATT
GCTGCTGCTGGAAAAGTCTGTCTGCAGTGGAGTGATATTGTATTCATAAGCTGCATATTCAGAGTTCCCAGTGCTGGCTA
ACTTGAGCTGCTGGGCAGCGTGAGAGAGCTGAAATGCAGCATCAGGATGGGCTGTGTCTG
>M00285:128:000000000-BF978:1:2117:9411:2332_1:N:0:46
AATGATGCCACAACTGCCGACACGTACCCTGTGCCCCACATCCAGGATTTCACAGCGAACCTCCATGGGGCGACCATTTT
CTCTAGGATTGACCTGGTCCAGGGATACCATCAGATCCCTGTTCACCCCAATGACGTGCCCAAGACAGCCCTCATCACCC
CCTTTGGGCTGTTCGAGTTTCGCAGAATGCCTTTTGGACTATAGAACACCGCCCAGACTTTTCAACTGCTAATGGACTCG
GTGAGCAGAGGCATCGTTTTCACTTTTGTGTACCTGGATGACATCCTAGATCGGAAGCGT
>M00285:128:000000000-BF978:1:2117:20381:2332_1:N:0:46
AGTTCAGAGTGCTTATTTTTAATTTCCATAAAAGATGTCCAGTTTCTTCCAGAAGAAAATTGGTTATCACGGTCGAGCCT
TTGGCTGCAACATATAGCACAGTTTAACCATGAAATTCACAATGGAACCTCAAGAAGATTGATTACTTCATTTAGTTTTC
AACAATGCCTATTCGTAAAAAGTACAAATTGAAAGTGAATTGATAAATGTGGGTCATTAATTGCCATTTTATGGTGAGAC
ACCCCAAAGCTGTTGGGTGGAGAATTCCAGAATTTAGACCCAGAAATAAAATGCCATGTC
>M00285:128:000000000-BF978:1:2117:16655:2332_1:N:0:46
TACTGGGGGGGGGGGCCGGGGAGGGGGTGCTCAACAAAGTTACACCCACCTGCTCAGCTATCCCACACACCGCACCAACC
CGGGCTCAGATTGGGGGGGTGGCCAGTTGTTTCCCTCAGATCCCTCTGGACCCCCCCCCCATGGCCCAACAACCCCACTA
ACGCCCACCCAAGGACCCATCTACACTCAGAGCCTCTCGCAGACCTCCCCAAATCCCAACGTGTCCCAAGCCGGGAACCA
ACACACGCCCACCTTTCCCTGAACCCCACCCAAGGCCCCGACGCCACAGCCCCAGACCAC
>M00285:128:000000000-BF978:1:2117:20045:2334_1:N:0:46
GATCTACACTCTTTCCCTACACGACGCTCTTCCGATCTGGACTACACGCTTTCCCTACTCGACTCGCTTCCGAACTGAAC
CACACGCTTGTCCTCCATGACTCGCTTCCCAACTAGATCCGAAGTCCGCCGCCACCGACACTAATAGAAAATCGTGTGAA
AAAGCGTCGACACGACCAAGCAGCCAAAGGGTCACACCGACATCCTGACTAGAAGTACACACGATCCACCACAAAAACAC
CAACAAACACAAAAGAGAAAGAAGAACCATGGTAATAACCACGACACCACGAGAGACGA
>M00285:128:000000000-BF978:1:2117:23248:2337_1:N:0:46
CATCTAAGCTAATCCCATTTGCCTATGTTTAGCCAATATCCCTCTAAACCTTTCCTCTCCATGTACCTATCCAAATGCTT
TTTAAACATTGTAATTGAATCTGCCTCTACTGCCTCCTCTGGCAGCTGGTTCCACCTTCTGTGTGAGAAATCTTATCCCC
AGGTTCCCTTTAAATCTTTTCCCTCTCACCTTAAACCTAAGTCCTCTAGTTTTAGACTCCCTTATCTTGGGATAAAGGCT
GTGACCATTTATGCCCCTTGATTTTATAAACCTCTATAAGATCACC
>M00285:128:000000000-BF978:1:2117:23706:2339_1:N:0:46
CTTCACCTTTACACCACTAACACCAGTCTTTATGTTACCACCAACTACTTTGACCATTCCATTTTCTAGAAGTTTTCAAA
GGGAATATCCAACATACTATAGGGATAACTTTCCATCAACTAACTGTGGAAAAGACCAAAAATACTGTGTTTGGTCACAG
CCACAAACATCTGTTAGCCACTGGCTCCATTCTTCTCCTTGCCAATTGTATAAACCAAGACTGTTCACAACTTTGATGTT
AAATCTAACCCTGACGTGACTTTTGGACATGTTCATTCCAGCAGCAAGACTGCTTATCCC
>M00285:128:000000000-BF978:1:2117:11889:2345_1:N:0:46
AATATCTTGCCAAAGTGTACTTTGGAACATTAACTTTGAGGTTTATGGTCATGGATTAAATTTAATTATGTAGAAGGTTC
TCTCTATTAATATATATACCAAGATTGTACAGTAATTTGATTGGAGAATTTTTGCACTCAGGGGATCTGATTCACTACGG
AACAAAATAAACAGTGCTCTAGAACCAAACCATGAAGGACCCTCACTGAGCCACATTGGTGGTTAAATTGGATAATCCTG
AAAATGGCCACAATGATCACTATTAACCCATGCCCTAAAAGTGAAGATGATGCATAGACC
>M00285:128:000000000-BF978:1:2117:22269:2345_1:N:0:46
CACTGCACAAAACTTAGGTTAGGACACATTGAGTATTGTGCGCAATTCTGGTTGCCATTATAATAAGGACGTGGAGGCTT
TGGAGTGGTTGTAGAAGTGGATTACCAGCATGTTCCTGAAATTAGAGAGTATTGGCTGCACGGAGAATTTGGATGCTTGG
ATTGTTTTCTCTGGAATGTCAGAGTTTGAGGGCAACCTGATCAAACTGACGTGCACAGATGGGGTAGATAGTCATAGCCT
TT
>M00285:128:000000000-BF978:1:2117:21689:2349_1:N:0:46
CTTCTTAAAACAGGAGGGAAGTGAGTTTGAAGAAGGGAGAGGTTGAATATGTCCGCAAATACTTCTGCCAGCTGGTCAGC
ACAAGATCTGAGCATGCTAACTCAGACACCACCTAAGTGTTTCCGCTTAGCTCGCTCTCCCACGAATCCATGTGATGCAA
CCTCCCAGACTAGCCTTCCATGCAGGATCTTGTCGAAGACTATGCTGAATTCCACGTAGACTATGTCCAGTAACTTGCCT
TCGTCAATCATCTAGGTTACCTCTTCAAAAAAGTTTCAAACAGATTTGTGCGACAAGATT
>M00285:128:000000000-BF978:1:2117:8710:2354_1:N:0:46
GATGGGAATCAGGCAGTAGGGATGGTTGATGAGGACTCCAGAGGGAACATGGAATTAGTGTGAGAAAAGTGTATTGGTCC
TGGTGTTGATATTGTCACTTGTGCCGAAGCACAGTGAAAAACTTGTCTTGCATACTGATCATACAGGTCAGTTCATTACA
CAGTGCAGTTACATTGAGTTAGTACAGAGTGCATTGATGTAGTACAGGTAAAAACAATAACA
>M00285:128:000000000-BF978:1:2117:6866:2361_1:N:0:46
ACCTCCTAAGCTACCTACACATTCACCCCATCAGGTACCCTCTCCCCTCTGAGTCTACAGGTCACACATTGGTCTTATCA
GCCACCTCAGTGCCCAGACCACTGGAGTGGAAGTCATTCTTGATCCCTTGACTCTACCTGAAGAGAGAA
>M00285:128:000000000-BF978:1:2117:24507:2361_1:N:0:46
GTTCAAAAAGGCTACTAAAAGTATGAAAATATGAGTTCATTTTCTAATTTCTTCTCCTCCTACAGAAATACATGTGCATA
ACAAATACAGATGTTTGCATGTATTCACAGCCCAGTAGCAGGGCCTTTTCTTTTAATATTCAGTCTATTGTCCAAGGATT
TCCTAGTGCTGGTTCTTAAACCACTTAGAGC
>M00285:128:000000000-BF978:1:2117:20076:2363_1:N:0:46
CCCTGAGCAGCTGCCTAGCTCTAATCTACATGCTTTTCCCAGAGATGCATACCGAGACAAACATCAGCTGCTGAGGCAAA
CACCAGCAGCTGCCGGCTGATTGTTCCACCTAGCTGACACACACTTTGGTCTGCCTGAAACTTGTTGGTCTTCCAGTGTT
AGGAGATGTTTCATAAGGGAACATTGCTGACCGGCACACTTAAGGGTGCTGGACTGCGAGGGGTGCACTGTGCATCCTCT
GCAAAGGCTCTACAGGGAAGGACCACAGTACTGCTGCCACCGGGCACCGAGAGGCTGGGT
>M00285:128:000000000-BF978:1:2117:14340:2365_1:N:0:46
GAGGTGTGATCGTATTGAAATGTTGAAAAATTTGAAGGGTATTAAGTATTTGAACACTGATAATCTTGAATGGCTGTAGT
GAGGCGTGCATTCAAAGGCTATGGTAAGCAATGGGAACCACTTGCATTTCTGCAGAAGCTTTCAACATTTCAGGGAACTT
GACAGGAACAGTGTTAAACACTGACATCTCGAGGAAGGCAGTAAGGGATGGATTACACTCGTTGCATATTGTCTGTTCCA
TTGCCTTCCTCCAACCTCTTGAGTTTTTCTTCCCAGGATTGCACTGTGTCGTTGTTTAAT
>M00285:128:000000000-BF978:1:2117:24587:2370_1:N:0:46
TCCCTGATCTTGCTATCCTCCATGCCCTTCCCCTTGGTGAATACCAATGCAACGTACTCTATTAGTGCCTAGCCTACTTC
CTCTGGATCCGTTGCTACTTCGTAACACCTTGTTTTTTTGTTTTCTTTACCACCTTGTTTTTTGTGTATGTATAAAGTGC
CTTGGGATTCTCTTTAATACTACCTTCCAAAGACAATTCATGTTACCTTTCAGTTGTCCTGATATCCTGTTTAATTCA
>M00285:128:000000000-BF978:1:2117:14173:2370_1:N:0:46
GCTCCTGCCTCACCTGTGGAAGAGATTGCATTCCCACATTGACCTCATTAGCCACCTCAGAACCAACCAAGCCACAATGG
AGCAAACCATACTCGATGCTGGGGAACTGCCTAAGAAGAGGATATTATATGTTGACACACGATGCAATCGCTGCACATTA
ACAATACAGT
>M00285:128:000000000-BF978:1:2117:24119:2371_1:N:0:46
CCCAGTCGTTACTAAGCCCAATGCCTCCTTTTAAATTCCAGATGATTACCTGAAGTTGAAACCCACTCTGGCCGCAATGG
GATTTGAACTCAGGTCTCCGGGGTGTTAGCCCAGTGTTACGTGGGTAGTAAATACCACAGTGTGGCACCAGGTGCTGTGC
TGGGATCCGAATATGTTTAGAGTTGTACAGCACGGAAACAGACCCTTCACCCCAACTCATCCATGCCAACCAAGATGCCC
ATCTAAGCCAGTCCCATTTGCCTGCATTTGGCCAACATCCCACTACATCCTTTTCTATAC
>M00285:128:000000000-BF978:1:2117:8609:2372_1:N:0:46
CTATTCCTTCATATATTGATCATTGTTGTCACTTAGTGAGATATAATCATGTGAGGATAAGAAACCAAAAAACAAAATTT
GATAATTAAGCACTCACAATAACTCGCAAAAGCATTAATTTCAACCTACAACATTAGCATTAGAGATTACCACTTCTGTA
GAAAATAGGTTGAATTCTACTCACGTGTTCAGAATTATCAGTG
>M00285:128:000000000-BF978:1:2117:10405:2373_1:N:0:46
TAGTTTCTCTGGTAGGATTTGAACCTGTCTCTGAATTGCTCCTCTATATACTCAGTTTCTTTTCTATTGTATCCATAATG
ACATGAGTGAGCTTTGCACAGAATGCTGCTTGCACTCGGGTGCTGGGGTTTGCATAGCTCAGTTCCATATCACAAATGGT
GGAACTGAACTAATTGAGAAAGGAAAAAGAACATTATGTTCCTTGGAACCCCATGTTTTCACTTCACCCTAAACATTTAA
CTGCCAGTGGAGTGCTATTGTTTTTTGGGGAAAATGTGGCATTCAACAATCCTGCAATC
>M00285:128:000000000-BF978:1:2117:8796:2375_1:N:0:46
CGCTGGAGAGGGTGTAGAGGATATTTACAAGGATGCTGCCTGGATTAGAAAGTATGGATTATGATGAGAGACTAAAGGAG
CCAGGGCTGTTCTCATTAGAGAGAAGGAGAATGAGGGGAGACATGATAGAGGTATACAAGACATTGAGAGGAACAGATAG
AGTGGACAGCCAGCACCTCTTTCCCAGGGTGCCAATGGTCATAACAAGATGACATGGCTTTAAGGCATTGGGTGGGAAGT
TCAAGGGAGATGTC
>M00285:128:000000000-BF978:1:2117:10016:2377_1:N:0:46
TGAGTCAAATGACTTTGAGTTGCCATTATTGATTGCCATGAAATTAAAGACAGCAGCAAGTGGTGGAATGAACTCGATGG
GCTGAGTGGTAGACTGTGTTCTGTTCTGGGCCAACAGCAATGAACCAAGTCACCAGTTAATACTGGTTCATCTGGATTTT
GGGTAAAGGGTGA
>M00285:128:000000000-BF978:1:2117:7887:2378_1:N:0:46
TCAAATCGACGTCAGCATCGTTGATGTAGACAGGTGCATGTACACCGCCCCCTTTCCTGAAGTCAGTGACCAGCTCTTTT
GTTTTGCTGAAGTTGATCGGAAAGTTGTTGTCATGATACCATGTCACTAAGCTCTTTATCTCCTCCCTGCACTCCGACTC
GTTATTTGAGATACGGGCTTATACTGTGGTATGATCAGCAACCATGTAGATAGAGTAGCAGCTGGCCATGCAGTCATGAG
TATATAGGGAGTAGAGTAGAGAGGGGGCTGAGGACGCAGCCTTGTGGGGCACAAGTGTTG
>M00285:128:000000000-BF978:1:2117:19772:2379_1:N:0:46
TCCCCACTGCACCTTCACCCTGCCCCGTCCCCACTGAACCTTCACCCTGCCCGGTCCCCACTGCACCTTCACCCTCACTC
GTCATCACTGGAACTTCCTCCTCCACTGTCCCCAGTGAACCTCAACACACCTTCCTGCTTTTTGTCACATCAACTCTAAT
GGTCCATGACGAACCTATATCTGGAGCTTGAAATAGAACTGATTTAAACTGGGTCTATTTATCATTATATTTGGCCTGCC
TACTATTACTGATCACAGAGTCTTCTCTGGGCATCTCTACTCTACTATTTAATTCTGGT
>M00285:128:000000000-BF978:1:2117:7182:2379_1:N:0:46
CCCCATGCTTTTACCCCATTTCTTTTTAAATGAACTATGCACGGCCATGTCTGCACCTTGTAGCAGCAAGTTCCACGTTC
TAGTCACTTTGCCAAATCTCTAACTGAATTTAAGATAAGATCTTTATTAGTCACATGTATATCGAAACACACA
>M00285:128:000000000-BF978:1:2117:23260:2383_1:N:0:46
AGCTGATTAGTATCGGTGGTGTATTGGCGATGATTATTCCTATGTTTTTATTTGATATGGGTCATATTTTGCCAAATACT
TGGTCTGAAATTGGCTGAGTGCTCGTCTACGGTACGGTGATGCAATGCTTGGCGTGGGGGCCAATTGCCTATTCCATTCC
TAAGCTGTCTTTGGCGTTAACTGGATTATTATTATTATCAGTACCCATTGCCGCACTGGTCATTGATTATAGCTGGCTGG
ACAAACCGATTAATAGCTTACAGTGGCGCGGTGCTCTGTTGACCATGTTTGCACTCTATT
>M00285:128:000000000-BF978:1:2117:12810:2383_1:N:0:46
TTCTACACAAAACGCATGGTGTATCTACATGAAAACAATTGTAGTGTATGTTTTTCATGGTGCTGTGTCGTTTGGTAAGT
TATTTAACTGTAACACTTACCTCTTAAATGGGATTCACTGATATGTCACCAGTTTTCTTCTTTGACTAAAACAGCCTTTT
CTAAGCTTTTCTAAGGCATTGAGTTACTACTTTCTACACAATACACATGCAGTAACTACAAAGGAACAATTGTAGTGTAT
GTATATCATTGTGCTGCGTTGTTTGGAAACAGTTCTTTAGCTGTACCACATACTTCTGA
>M00285:128:000000000-BF978:1:2117:13351:2384_1:N:0:46
AAATACTAACCGGTTGTCACTGAGATTTATGACTTTCAGTTTCTGCATCTCTCCCATTTCCTCATGCAAGTACTCCAATT
TGTTGGAATGCAGGAACAGGACAGTCACATTCTTGCAGTTACCAATCTGAAGTAAATCAAATTGTCACAATGAGGCACTT
ATTTACAACAGGATAAACAAATACACTAACATTATATCACCATGAGGATATAGACTGGAATGAATTATCTCACATCACAA
CAGTTAAAAATTCTCCTA
>M00285:128:000000000-BF978:1:2117:23018:2387_1:N:0:46
ATACTCCTCTGCAGTGTCTCAGAAGTGTTCAATTTGTTCTTGCTTTTCAGTGGAATACATTTATTCATGGACTCTGTAGA
ATACTTCTTATAATATTTCTCATTATTATTCCACTAAATTGTCAACATGGTTGTCTACTTCATTTTTCAAAAGTTTATTC
TCTCAATATAAGAAATCTATTGTATTGGCATTCATCATA
>M00285:128:000000000-BF978:1:2117:7680:2387_1:N:0:46
GCCACAGTGAATGAGGTGAAAGATCCTGAGACATCTGTTGTTGACAATGAGGAAGGCCAATGTAGTCCAAATATTGTTTC
AGCAAGGCTATAAAACCTAAATATCTTGGAGAACCTTGAAACAAAGTTGTACCATTTACAATATGCACAGAAACAGCAGA
TGAAACAGTTACTTTTAAAATTTAAAAATCTTTTTCCCAATCTGCCAAATAGAACGTCAATAATTACCCATGATGTTGAC
GTTGAGGATGCAAAACCAATCAAACAACAC
>M00285:128:000000000-BF978:1:2117:21796:2388_1:N:0:46
GCTAAAGGTTTGCACAGAACTCAATTTTGTAACTAGCGTGGCAATAGTGAAGTAAAAAATAACTTTAGAGAATGGGGGAG
GGAGTTACATTCCTACACAGTCTATATTGCTGTGTCATTTGTGCTTGTATCAAGAAACACGTGTTTAAAAAAAAATTACT
TTTTGCCCCTGCATAAATTCTGCAAGAATGAATTATATTCCATTTCTTAAAATTTCATGTGATCTGTGAATTCTGTAAGG
GAAAATTTGTGATACTTGTAATAAACATTTGCCCAACCTCCAATATCACCAAGTCCTCAC
>M00285:128:000000000-BF978:1:2117:7743:2388_1:N:0:46
CTGCAGACAGAAAGTCGTGAATCTGGAACTCCTTTCCTCAAAGGCCGGTGGAAGCAGAGTCCATGGATATGTTCTGGCAG
AGACGGAGAAATAAGTCAGTGAAAGGTTACCGGTACGAGGAAATGCAGAGTTCAGTATCCAATCAGAGTCGCTATGAACA
TATTGAATAGGAAAAAGATGTGTAGGAAAATAATGGGCAGAGTCGCTCTATACTGTTTATATGTTCCGTCATTCCTATAT
TCCAGGTGTTGTCCGGCAGAACTCCATGTAAATCCCTCCTTCTTTCAGTAAAGGCCAACG
>M00285:128:000000000-BF978:1:2117:11634:2388_1:N:0:46
TGACTCGATAAGAAGCAGCAATTTTGAGGTGGAAGTTGGTGGCCCTGGTGATGGGGCAGTTTCAACACTATGAATATTCT
GGGGCAGTTCAGTGAAAAACAGCCTTCTGTTCACACTCACCCCCTTATCACCTAAAACATCTCCAAGAAACTGCACCCAG
CAGAGCTTGGTAATTTCACATAAACCTCAGTGGACTTGATGGCCCTGGTA
>M00285:128:000000000-BF978:1:2117:23890:2389_1:N:0:46
CCACTCTGTGGTGGGGTTCCACCTGGTGTGATGGGAGTGGGGGATCCTGCACGTTGGGGGGGGGGAGCAGGTGGAGATGG
CGAGTCCCACTGGGTGGCGGGAGGGAAGCCAGATGGGGAGGGTGAGGAGCTGAGG
>M00285:128:000000000-BF978:1:2117:23534:2390_1:N:0:46
TATTTACTATCTCTATTAATGATATGGATGAAGAGACAGGGGTACTGTAGCCAAGTCTGTTGGTTGTACAAATACAGGTG
AGTTAGTTGTTAGGAGGGCACAAAGGGGTATAGATTGGTTAAAAGAATGGGCAGGAAGTTGCCAGAGGAATATAGTATGG
AAAACTGTGAGACTATAATGTGAGAAGATGTGAGATTATCCACTTTGGAAGGAAAAATGAAAATAGAAATTATTATTTAA
GTGGGGTGAGACTATGAAATGTTGAGGTGTATTGGAACCTACATAGAAACCTACAAACTG
>M00285:128:000000000-BF978:1:2117:16941:2391_1:N:0:46
AATAATTCTTTGTCAGTGTTTTAAGACAGATGTTTTCTCAGCAGCTATATCAGCTTCCAGTAAAGCCAGCATCTGGGTTG
CCACCACTTTTAAATTGGTCAATACCAAAAATTCTATTTTTGCCTGGCAACTGAAACTGTTTCTGAAAGTGGTTGGGGGA
ACCTCCTCACTTCACATGTACGAAGAAGACCTTACAATATACATCTAATGTATTGTAGGCCCTCAAATTTGAAAATTACA
AGTAATGAATTGTC
>M00285:128:000000000-BF978:1:2117:12873:2397_1:N:0:46
GTAGGATATGAGGGTGGAAAGAGTTAGTTTGGGAGATGTTTGTAGGATGTCACAGCTTGATGGGCCAAAGGGCCTGTTCT
GTGCTGTATTGTTCTATTGTTCTATTGTTCAGTCCCATTTTAAAACTACTATGTATATTTCCAGTGAATTTCCATAGATC
GAGGGGACAGTCAGAGATTTTTTCCCAGTGCGATGATGGCTAGCATGGGGGGCATAATTTTAAGGTGATTGGAGGAAGAA
ATAAGGGGTAAGCTTTTTACACAGGGAGTGG
>M00285:128:000000000-BF978:1:2117:11876:2397_1:N:0:46
AATATTTTTTTTAAAAATCATAATAATAAAGAGTAAATTAAACCAAAAATGAATTAAAAAAAGGGAAAAAAAACAAAACA
AGGAGAAAAAAAAACTGAGCTAAAATTCAATAGAAATACAACAATATAATGTCGTCAGCTCTGTTTCTCTAAATTAAAAA
AAAAAGTTATAAAAGGGGAAACGACATCGTAAGAAAGTATTT
>M00285:128:000000000-BF978:1:2117:22788:2404_1:N:0:46
GATGTGAGTCAGACTGGAAGAAAACAATGCAGGGTTAATAAAAGTGATCCAAACTGTCATAATGTTGATTGAAGAGCAAG
ATTACAGAGAACCCAAACGCAGCACACTGGTACAAGAATGGAGTCAGGATACTTCCTCAGGACCGGACACAGGCAACACT
GGAAGGAAATCTTGCCTTGGAGCTCTGAGTAGTAATCTCAATACAAACTCAATCTTCAAGCAGGACTAAAGAACACAGGA
CTGCTCTGGAGTAGACCACACTAAGCAGCTATGAACCAAACTGAATCTTCACAGTTAACC
>M00285:128:000000000-BF978:1:2117:22805:2406_1:N:0:46
CATATTACACAAAACTGGTAAGGAGGACAATCCTGTAATTTTGTGGTTACCACGACATATACTGGCCTTTACTTCCAAAT
TTATTTAAGTCTTTGAACGTATTCACCAGCTACCATATTAGATTCAGAATCATACCTTTTGATGAACAGCTCAGTACTCA
GAATACTGGTCCACTAATTAACCACCATGCTATTGGATACTCTTAGCACCAGCAACATAGAAGAATTTAGCAAAAAGAAA
GATATCAGCTGGCATGGTCAGATGTAAGTTTTAAGGAATGGATGAATGCTTAGCATT
>M00285:128:000000000-BF978:1:2117:17166:2411_1:N:0:46
CTCCCCAAATCTTGCTTCCTCCAGTCTAGATCGACAGGAGCCAGCAGCTACACCTGTAGAATACACTTTTAAGCAGGAGC
CTCAGAGCTCTGAGTTTACTACTGATGTTCACAGCAATCATGGCATTGTGA
>M00285:128:000000000-BF978:1:2117:15623:2412_1:N:0:46
CGTTGTTCCGAAATGGAGAAAGGCAAAAGCCAGGGAACTACAGGTGGTGGAAAATAGCTAAATATTTAGGAAAGCTGAGT
ATAATTAAACGTTGTCAACATGGCTTTATGAAAGGTAAATTTGCTCAAATTGGGGATATAAGTAGGGAGAGCTCAGAGGA
GAACCTGTAGGTATAATGTACTTAGATTTTCAAATCCTTTCGACAAGATATCAGTTCCCAAAAACATCCCTATTTGCTTG
TTCTATCTTCTGGATTTCTCAGTGGGATATTTACAATGGGATAATTCAGCTGTAATGGTG
>M00285:128:000000000-BF978:1:2117:21663:2417_1:N:0:46
ACCACAGAATTAACAGGAGGGTCAGACACAAAATAAGGTGAAAAGGGGAACGGTACTTGATGAACCGAGCCACACACTTC
CAAATAAATTTGGCCCAGCCACTCGGGTCATGACACAGCCTGATCCATCTGCGCCCATCCTCCGCCAGTGACACAATGCC
CCAAACCGCATTGTTCCTGGATCATACCCGGTACATGTACTGTCCGAGGAATATGATCGTCGCGCTATTCCCTACAGGAA
CTAATTCTGTGGTCTGGTCCGTGGCTACGGAGTAAAACCTGCTTGTGTGTCATGGGAACT
>M00285:128:000000000-BF978:1:2117:8595:2418_1:N:0:46
CAGTTGATGTTTTTGGATGAGACCCTACATCAGATAACTAGCTGCTGCAGGTTACCTGTTGTCATAATTCTCTAGAGCAA
TTATTAAATCTAATCACACAGTACTGGTCTTCATAGGTTAACAAAGGATTGATGCTACTAAGGAACCTTTGTTATGCAAA
AATACATATA
>M00285:128:000000000-BF978:1:2117:15856:2418_1:N:0:46
ATCACCCTTGAACTTCCCACCCATTACCTTAAAGCCATGCCCTCTTGTTTTGAGCATTGGTGCCCTGGGAAAGAGGCGCT
GGCTGTCTACACTATCTGTTTCTCTCAATAATTTGTATACCTCTATTATATCTTCCCTCATGCTCATTCAATGAGAACAG
CCCTAGCTCCTTTAGACTCTCCTCATAATCCAT
>M00285:128:000000000-BF978:1:2117:15686:2419_1:N:0:46
NNNNNNNNNNNNNNNNNNNNNNNNNNNNNNNNNNN
>M00285:128:000000000-BF978:1:2117:14579:2419_1:N:0:46
TCATTGAGCATCTTAGCACAGTCCACCTCAAAAGCAAGGATGTCCCGGCGGCCAGTCACTTCAATCCAACACCCTTCTTC
TATGCCGACACGTCCATCCATAGCCCCCTCTGCTGCTACGCTGAGGCCAGTCGTAGGTAAGAGGAGCAACACTTCATATT
GCACC
>M00285:128:000000000-BF978:1:2117:16627:2421_1:N:0:46
AAATTCCAATAGATTAGTCAAGCATGATTTGCCCTTGGTAAATCCATGTTGACTCGACCCAATCCTGTAATTGCTGTCCA
AATATGCGACTATCTCAGCCTTAATAATGGATTCTAGCATCTTCCCCACCACAGACGTGAGTCTAACTGGACGGTAGTTC
CCCGTTTTCTCCCTCCCTCCTTACTTAAAAAGTGGGACAACGTTAGCCACTCTCCAATCCTCAGGAACTGACCCCGTATC
TAAAGAACAACGGAAAATTATCACTAATGCATCCACAATCTCTAGGGCCACCTCCTTAA
>M00285:128:000000000-BF978:1:2117:15432:2423_1:N:0:46
TCCTATCACTATCCCTCTGCAATCTTCAACAGTCCTCCACACTATCCACAACACCACCGACCTTTGTGTCATCTGCAAAC
TTGCTAACCCACCCTTTAACCCCTTCATCCAAGTCATTAATAAATATCATGAAAAGTAAAATTTCCAGAACCGATCCTTG
TGGGACACCGCTAGTCACAGCCATCCAATCTGAATGCACTCTCTCCAACTCAACCCTCTGCTTTCTACAGGCAAGCCAAT
TTTGAATCCACATGGCCAAGCCTCCCTGGATC
>M00285:128:000000000-BF978:1:2117:12600:2425_1:N:0:46
AACTAAAACCATTGATTTGCCACTTTCTACACAAACCTGATGGAGTATGAACATGCAAACAGTTGTAGTGTACGTATTTA
ATGGTGCTGAGTCATTTGGTAAAGGTTATTTAACTGTACCTCTTACCACTGAGAAGGTAATCTGTGATATGTCACCAGAT
TTCTAATTAGGCTAAATCAGCGCTTTAAAAGCTATAACCATTGATTTGCCAGTTTATTCACAAAGCCCATGCAGCAGATT
CAGGAAAACAATT
>M00285:128:000000000-BF978:1:2117:22697:2425_1:N:0:46
CTAATGACAAATCTAGTGATATTTCAGATTACCTTTCATGGGTAAGTGGTACAGTTAAATAATTGTTACCAAACGGCTCA
GCAGCATGAAATACATATGCTACAACTGCGTTCCTGTTGATACTCCATGAGTTTTGTGAAGAAACTTGCAAATCAATGGT
TTTAGCTTCAAAAACGCTGTTTTAGCCTAATAAGAAGTTTGCTGATATATCAAGATTACCTTTTCAGGGGTAAGAGGTAC
ATTTAAATAACT
>M00285:128:000000000-BF978:1:2117:18445:2427_1:N:0:46
GTTCTTGATGTTTGTGGGCTTGGTGTTCGTTTTATGGAGTCGTTGTCTGTGCTGACGGCACCGACAGCTCGTCGGAGCTC
ATCCGAGGTGACAGCGTACTGAAGGCCCTGGAGCCTCGTGGTGGCGTCGGGATGCAGGCGGCGAGGGAGCTGCCCGGGCT
GGAGGTGGTCATCCTGCGGGGCTGGAGGTCATCGGACTGCGCTGCCGGGGGTGGTCAGACTGCGGTGGTCGGCCTGCGGG
GCCGGAGGGGGGCGGCCTGTGGGGCCAGGAGATGTCGGACTGCTGGGCGTGAGG
>M00285:128:000000000-BF978:1:2117:12197:2427_1:N:0:46
GACTAAACATTTGCTGCTACTTCTCAAGTGCAAGCAGCATCTGTGCAAGGCTTACACAAATTGTATACATGTACAATACA
ATGACATGTATAAGCATATTCAATGCCTTCAAAATTGCTATAGAATGTTACCAAGTTGCACACGATCAAGTAGAAACGTT
CACGTTGACAGTTTGTATCTTGACAGAGGACAGCTGTGATACAGCTACCAAGGGAAAAGACTTGGAACATTACGTATCCA
TAAAGGAAGTGTATTCATA
>M00285:128:000000000-BF978:1:2117:23847:2430_1:N:0:46
AGACGTGTGCTCTTCCGATCTGGATTGAGTTAAGAGCCACAAAGTGATGATGCAGCTTTACAAATCTCTGATTAGGCCAC
ACTTAGAGTACTGTGTCTAGTTCTGGTCACCCCATTATAGGAAAGATGTGGAGGTGTTGGAGAGGGTGCAGAGGAGATTT
ACCAGG
>M00285:128:000000000-BF978:1:2117:14131:2431_1:N:0:46
AATCCATGTACCTGTCCAACTTTATTTTAAATGTTGTTACTGTACCTGTCTCAACCATTTCCACTGGCAGCTCATTCCAC
ATCAATCCCATCCTTTCTGTAAAAAAGTTTCCCCTCATGTTCCTCTTAAATCTTTCCCACTCAGCTTAAACCTATGCTCT
CGAGTTCTTGATTCCCCACCTCTGGGAAAAAGACTGAATGCATTCACCCTATCTATGCCCCTCATGATTTTATACACCTC
TAAAAGATCACCCCTTAGTCTCCTACGCTCTAAGGAATAAAGCCGTAGCCTGTCCAACCC
>M00285:128:000000000-BF978:1:2117:14543:2433_1:N:0:46
CGGGTTGGAAGCCTCACTCCACCCTAGATACGCATCCACAATCTCCATAGTATTCCATTCAGAACCAATGTGCTTCTGCC
AGTTAATGTTACAGGTTCCTCCTTTTAAAAAGGTTAGAAAATCTTGGGAA
>M00285:128:000000000-BF978:1:2117:17190:2434_1:N:0:46
ATTTCCATTAAAGCTGCCACTTACTCCAAAGCATTATTTTTTTCTCTGCCAAATTGTTTTTGATCATGTCAGTGCAGCTT
CCACAAGATGTTGCCACAGGTAAGTACTTAGAAACAACACATCGACAATGAACATTAAGCAAAAAAAAATTAGGACTGGA
TTGAAGAGCAAGTCATCATCATCATA
>M00285:128:000000000-BF978:1:2117:18239:2438_1:N:0:46
CTTTTACTGAAATGGCATATGATTCTGATTGACTTGTGCTGATTCTGTAAATGTTCTATTGCATATACATAAGCTTGCTC
ATTTTCTTTCCATGTTGCAAACATCAGTGTAAAAATTCCAAATCATAAACATGTTGAGATGCACCTACCCCTAAAAACTA
GCAGGGCAGACTGACAATCATTCTTTTGACAATACTTTTTGCTGGCTAGTGAGCCAGAAGGA
>M00285:128:000000000-BF978:1:2117:19466:2440_1:N:0:46
TAATAATCCAGATGTTATTACCTTTGTTATATCGCTTTCTAATTTAGAACTTTTTTCCCCATATCCTTTTGACATTAATT
GCCCATGAACCTTCCTAGCCAATAAAAAGAATGGATTTTTAGAGAAATTGACTAGAGAGAACAGTAGGGGGTCTCAGATG
TGTATTTGAAATGAGACCTGTGAGAATCTGTAAAGGGCAGATA
>M00285:128:000000000-BF978:1:2117:13399:2447_1:N:0:46
CCCGTACGTCTATGGAATGTGGGAGGAAACCGGAGCACCGGGAAACCGGGAAACTTTTAAGAACCTACAGAAAGAAACTA
AGAAGGTCATTAGAAAAGAAAAGAGAAATTATGAAATGAAATTGGCAGAGAACATTCAAAACGATACCAAGAGTTTTTTT
AAATATATAAGAAGCAAAAGAGAGACGCGGGTTGATATAGGACCGTTAGAAAATGAGGCGGGAGAGATTATTATGGCTGA
TGAAGAGATGGCAGAGGTGCTTAATCAGTATTTTGCGTCTGTCTTCACGGTA
>M00285:128:000000000-BF978:1:2117:20733:2450_1:N:0:46
TAAATGAGAGGCAGGCAGTTCAAGGGTGCTGTAGGAAGACTTCCTCACACAAAGAGTGGTAGAAATCTCCCCCAGAAACT
CTGAGTCTGGGAATGGGCTGAGCTGGCATCAAGCGAAAATGTCAGAGCTGAAATAGAGATTGTTAGTCTTTTGCTAGTTA
AGAATACTCAGGTTTATAGAAAAAAGGCAGTTAAGTAGTATGACTGTACTGGTCACCCGCGATCAGATGAACTGATGGAA
CAGGTTTGAGGGGCTGAATGGCATCCTTCTGCCTGATCCTCCTGGATACCCAGGTGAATC
>M00285:128:000000000-BF978:1:2117:14775:2450_1:N:0:46
TGGCAGCTTATTCCAAATATTCACTACCCTTTGTGTGAAGAAGCTGTCCCAAATGTCTCTCACCTCTGATCTTAAATCTC
TGCCCTCTTGGTTTTGGCACTTCCTCCCTGAGAAAAAGACAATGTGCTTCCACCCTGTCTATGCCCCTCATAATCTTATA
TACCTCTATC
>M00285:128:000000000-BF978:1:2117:9284:2451_1:N:0:46
CAGCACAGACCTGATAGGCTTTAATGGCTTCCTTTTGTGTTGCAAGTCAAAGCTAATTGAAACATGGAAACCTCAATACC
CAAATCCAAAGCAAAATACTGCAAGATGCTGAAAATCCAAAATTAAAAATAAAGAAACTGCTGCAAATACTCTGCCCTAC
TTGAGTACTTCCAGTATTTTCCATTTTTATTTTGGGGTCAATA
>M00285:128:000000000-BF978:1:2117:18887:2452_1:N:0:46
AATAAGCAATTTGGTGATATAACAAGATTACCTTTTCAGGGGTAAGAGGTACAGTTAAATAACTGTTACCAAACTTCTCA
GCAGCATGAAGTACATACACCACAACTGTTTTCCTATTGATACTCCGTGCGTTTTGTG
>M00285:128:000000000-BF978:1:2117:20123:2454_1:N:0:46
ATATCCCTCTAAACCATTCCTATCCATGTACCTGTCCTAGTACCCTTTAAATGTTGTAATAATCCTGCCTCAACCACTTC
CTCTGTGAACTCATTCCTTATACTGACTACCTTCTGGGTGAAAAAGTTGTTCCTCAGGTTCTTAGTACATTTCTCGTCTC
ATCCATTCCTCTCATAATTTTATATTTTTCTCTCACATCACCTCTCAGCGTCCTTCACTCCAGGGAAAACAGACCCTGCC
CATCCAATC
>M00285:128:000000000-BF978:1:2117:18474:2454_1:N:0:46
CGACACACAACACCTATCTACCCCAAATTTCCACTGCCGCAAGCCATCAATGCCAGCCAAGCCCAGTCACGGGATCCTCC
GAATGGTTCAAAAGCCACAAACATACAGCAGAACCTTTGGCCGGGGATAGACCTCTCCTAGATCCTC
>M00285:128:000000000-BF978:1:2117:24002:2457_1:N:0:46
TGTGTGTTTCGATGTACATGTGACTAATAAAGATAACTTATCTTATCAATGCATCAGTGACCCCTTTTAGCACTGATTTC
ACAAGCACTCTCATTGCAGGGAATGCATGTTGGGTGCAAAGCAAAGTTAGGTGCAAAGTGAAGTTCTAGTATAGAAGTAT
ATGCTG
>M00285:128:000000000-BF978:1:2117:12722:2457_1:N:0:46
GTTGCCATTATTCTTCAAAGGTCTGGTGCCATCTGTAATGTTGCTGTGATCTATGTGGATTGATGTGTGAGTCAGGTGCC
AAAAATCTTAATCTTGGCTTCAAGGTTTTGGTGAACCAATTGCTCCCTGGTATGGCCGTATTAGGAGGCATTCCCCTTGC
TCTGCAGCAGGGAGGAGGGGCAGAGTGTGTAAAGAAGAAATCATGCTGCCGGAAGAAAAAGGAAGAAGGGGGTGCTGAAG
GATTGTCAGGAAGGCATATCCACACAGGAATGTCAGGAAGCGATTCTCGAAGCTGATCCT
>M00285:128:000000000-BF978:1:2117:22537:2459_1:N:0:46
GCCAAATAGGAAATCTGTTGCTATATCAGCGATTATCTTTTAAGGGGTAAGAGATACAGTAGTATAACTGTTACCAAACG
AATAAGCATCATGAAATCACATACACTACAATTGTTTTCCAACAGTTAAACCATGTGTTTAGTGAAGAAAATGGAAAATC
AATGGATTGAGCTTACAAAACGCTGTTTTAGCCAAATAGGACATCTGTTACGATAGCAGAGATTAACATTTGAGGGGTAA
GAGATACAGCAGTATAACTGTTACCAAACGACTAAGCATCATGAAATACATACACTGCA
>M00285:128:000000000-BF978:1:2117:12160:2464_1:N:0:46
AATCTAAGCTGATCAAATCTCCAAGTTTGATGAGTCATGTTCTTGTGTTTTCCTATATAAACTACAGCTGTACAATTAGA
ATTCTTATAGTTGACATTTACTTTTATTGCTTGATACCTTTAATTATTGAATTCA
>M00285:128:000000000-BF978:1:2117:15249:2464_1:N:0:46
TGCTAGTTTTTGCCAAAGTTCTGAGTATGTCGTCTGGACCTGGTGTTTTGTCCTTTTTTTACTCTTGCTACTACTTCCCC
ACACATTCCACGGAGGTTGTAGGGTCCACCAGGACCTTTCTGTGTCAGTCCATTTCATGTAGGCCAATGTCAACCAATGC
CATCCACTATCAGCCAGCCAATTTTGTGCAATGTCAACGACGTCCAGTGGTAGT
>M00285:128:000000000-BF978:1:2117:13721:2465_1:N:0:46
GAGATTGTAACAAAGCAATTAGCCCATTTATTTGAAAAAGTATTAACTGGTTTAATTTAAATGATTTAATGCTTTTGTTA
ATACAGAGTAGTTTGATCAAAGCATGATGAGCATTTGCACAACACTACTGCAGGGTTAGCATTCCTAAACACATTATCCA
AATCTCTGCTGCTCATATCTTAGTTCATACCCTGGCCTGTTCACCCATCACTCCTTGCTTGCTGATCTGTAGGTGGTCCT
AGTTAAACATTAAGATAATTTTAAAATCCCCGCTCTTGGCTTCAAATACCTCCATTGCTT
>M00285:128:000000000-BF978:1:2117:17832:2467_1:N:0:46
GGAGGTGCCATTGGCTGGAACTTCATAATGTGGAAGGCAACATTTGCTGGAAACCTAAAATAAAAGAGGATGCTGGAAAT
GACACGCAGATCAGGCATCATCTGTGGTGGAGAGAAACACTGACTTACAGTTTGATGATCTTACATCAGAACTGAAAAAT
TCCGCTACTAGCAAGTGAAAGTGCTGATTACCTGGGATTATTGATCCGGAATTGGGTCCTAAGATCTGCCTCGTTGTGTT
AATAATATGAACGAAAGTGTTTTTGTTCAGTTATCCTAACAGCATTCGCTGAAATTCAA
>M00285:128:000000000-BF978:1:2117:19461:2467_1:N:0:46
NNNNNNNNNNNNNNNNNNNNNNNNNNNNNNNNNNN
>M00285:128:000000000-BF978:1:2117:16530:2469_1:N:0:46
TGGAACATAGAAAGTGTGCCAATTTATTGAACAATTAGGGCTTTATATACTTATCAAACTGAATCCTGAATTTGCATATC
ATCAGGTCTTGGCCTGCTTGTATATTAAATGGTTATCAAACCTCAACTTTAATCTGCTTTTGCTTGCTCTGGCTGAATAA
AAGAATAAAAAAAAGATAGTGCTGAAAGGGATTATATTTGCATAGAGACTTAAATCCATGGAGAGCTTTAAAATCAAAGG
CATTGCCAAACCAGGAGTCAGTGCAGATCAGCAAGACAGGGATGGTAGGTGAATGGGAGC
>M00285:128:000000000-BF978:1:2117:8694:2469_1:N:0:46
ACTTACATCATTATTGTTACAACATAAGAGTAGAATATGTTGTGCACTATGATTGTGCACATCTTTTATCTATGTAATGT
GCAAATCCATCCAGCTCTTAGATTTTAAACATTAATTATCAGCATCTAGTAAAGAGTAAAACATAAGAGACTGCAATAAA
TATTCAAACTGTTTCTTTTAATATTAATAAATCATACA
>M00285:128:000000000-BF978:1:2117:9059:2470_1:N:0:46
CTTTTACTCTTTTCATATATCTGAAAAAACTTTTGGTATCCTCTTTTATAAGGCTAGTGTACCTTCATATTTCATCTTTT
CTCCCCTTATCGCTTTTGTAGTTGCCTTCTGTTAGTTTTTAAAAGCTTCCAAATCCTCCAGATTCCCACTAATTTTTGCA
ATATTGTATGCCCTCTC
>M00285:128:000000000-BF978:1:2117:10642:2471_1:N:0:46
GGCGTTCAGTGTGGAAGGTCACCAACCAGAAACGTTAACTCTGTTTCTCCTCCACAGATGCTGCCTGAACTGCTGAGTGT
TTCCTGCAGTTTCTGTTGTCAGTTCAGGTTCAGCCATTTTCCTCTGACTGGGGAATCTTTATTCTTCCGTCTGTCCAGGG
ACACATTGGAGAATGTAGGGGGCTGGGGCTGTACACATAGGACGTGTGTCTTTGAAACGTCTTTCCTCATAGGGCGGTGG
AAGCATAGACTCTGA
>M00285:128:000000000-BF978:1:2117:11571:2472_1:N:0:46
GGCTGCTTTCCCGAAGCATGGTAATAATTAGTACGAAAGAGTTCAGAGGAGATTTACAGAGATGTTGCCAAGACTTGACT
GAGTTATGTATAGGGGTTGAGCAGGTGTGGACTTTATTCACAGGCGCGTAGGAGAATGAGGGGTGTAACACCATGAGGGG
CAGACATAGGGTGCATGCACACAGTCTTTTTCCCAAGGCCGTGGAATCAAGAACTAGAGGGCACAGGCTTAAGGTGAGAG
GGGAGAGATTTAATAGGAACCTGAGG
>M00285:128:000000000-BF978:1:2117:15613:2472_1:N:0:46
GACCTCAGTCACCTCACAGTGCACAGAATTAGTGAAATCAAGTCAATCCAAAGGAATAGCTTAAGTAGTCAATAGATTCC
TACTTGGAAATGATTTGCAACTCCATGGTCAGTCCTGGACACAAACCTTGGAAATAAACAACAGCCCAGGAACAATTTAC
CACAATAATATCAGGAACAAAGAAACTTCGGTATAAATACTAGATGCATTGGCACAAGTGATCTTCAAGGATTTAAAATA
AAAGTAGAAAATGATG
>M00285:128:000000000-BF978:1:2117:13067:2473_1:N:0:46
GGTTTAAATCTCTGGCAGCAGGGGCAGTGGTTGAAGTGATCTTTCAAGATTCAGGAATGGTTCCAGAGGACTGGAAAATC
ACTATTGTCACTCCACTATTTAAGATTGGAGGGAAATAAAACCCAGGAAATT
>M00285:128:000000000-BF978:1:2117:10495:2474_1:N:0:46
TGACCGGTGGGACAATGTTGCCTTTGACCAACAAACCCCACCCCAGGCCCTGCCCAGCCTCCTCATACCTGGCCCCTCTG
TGAATGAGCCTGACCCTTCCACGCAGAGTACGTTTAAATGCTGAGGCTCCAGCTGGACTTTTTGAGAACGCGGCCAACCT
GGCCGCAGTGGGGCTGAGCAGTAATCTG
>M00285:128:000000000-BF978:1:2117:11246:2475_1:N:0:46
TGCACCACACTCTCTCTGTAGCTGTGGCACATTATTCTGCATTCTGTTATTGTTTTCCCTTGTACTGCCGCGATGTACTG
TGGAATGAATCGACCTGAACGGTCAGTATGCAAGACAAGTTTTTCACTGTACCTCGGTACAGATGGCAGTAATAAACCAA
TACCAATTCCAATTCCAATTCCCATTGATATTCCATTTGTTAGATTAGCATTTGACAGTAGCAAGGGACAACTCTGCTTC
AATCACCCATCAGCAAGTTGGCCAGATGCTTTGTATGATGTTGTAACAATGTCAGTAGC
>M00285:128:000000000-BF978:1:2117:15728:2476_1:N:0:46
AATGGCCTGGAATCACCCAAGGGCTAGCAAGTTGAGTTTGACAGTGACCTTGACTTTGACTGTCAGACCAGTCCAGACAC
ATCTAGGAGCATCTGTGAGGGTGCAGATCATCGCTGAGGACAATCTTTTGGAAGCATAGCCTACCTCAATATCCTCATTG
CTGGTGTCAAGATAAAAACGTACGCTGATGTTAACCCTGTTGATAAGGTGTTCTGTAGTGAGCCTTT
>M00285:128:000000000-BF978:1:2117:16915:2479_1:N:0:46
CTGCATGCGATGTGTGTCAGCGGTAATAGATACAGTCGAATACATGTTACCAAACGACTCATCACAATGCAATACGTACA
CTACATTAGTTCTCCAAAAGTTACTGCATGCGTTTAGTGTAGAAAGTGGGAAATCAATGGATTTTGCTTTCAAAACGCTG
TATTAGCAAATAGGAAATCTGTCGCTATTTCAGCGATTAACGTTTCTGGGGTAAGAGGGATAGATAAATAACTGTTACCA
AACGACTCATCACCATGAAATGCATACACTACAATTGTTTTACAATAACTACTCCACCGG
>M00285:128:000000000-BF978:1:2117:17905:2479_1:N:0:46
GACATAAGACGTAGTGTGCTCCTGTATAGATTTTTTGTTGTGCACTTTGTCATTGGATAGAGCATAAAGGAAGTTAGTGC
GTTGTGGATACAGGGGACCAGTGGATTTCTTGAGTTTTCCAGAAGGCATTTGGTGAAGTGTTGTTTTACAAATAATGTTC
ATGATGTCAGGATAACATATTGTAGTGGAGAGAAGGTTGACTGCCAAACAAGAAACAAAGGAGGC
>M00285:128:000000000-BF978:1:2117:6822:2479_1:N:0:46
TTTTATAATGTACTATGATTCTATATTGTCTCTGTGAAAAACCTGTAATAACATCATAAGCACCATCATATAAAGGACTC
TATCATTCAAGATGGCAGATTACCATCTTACACCCACAAAAAAATGAACAATAAATCTGATCTTAAGAGCACTGACTACA
TATGGAAAATAAAATTAACATAGAAATGTGGATCAGTCCGTATAAAGAGGATTTTGTTTTTGTTAGCCTTTT
>M00285:128:000000000-BF978:1:2117:19195:2481_1:N:0:46
GAATGTATCTCATTTAAAAAAAAGTATTGCCTTGTTTGTGGACAGAGATGCTCACAATTCAACTCATAAGAATTTTATGG
CATGGGAGGGTTCTGTCAGTGCACAACACCAGGCTACAAAGACTCAAGTGTGTTGCCTGTAAATTGTGCTGAAGTTGTAA
GTAATGTTTTTCTCCAACTCCACCGTTCATGTTATTTACCACTGGGGGTGCAAGTAAATGCAAAGCTCCTGTCATGCAAT
TGGTAGCTACCATCAACTTTCCCTCTTATGGTTCTTTGCTACTACAATCCTGCTTCAGAC
>M00285:128:000000000-BF978:1:2117:19556:2481_1:N:0:46
TGGGTACCTCTGTCATCAACCACCACTCGCTACATCATGATTGACTCCATAATTGTTTATGTGCAGCTGCTACCATTTCC
TAGCTGGAAGAAAGGGCATCATACAAATTTTATTTAATGTCGGAGTGTGACCTTGCTTCAGGGGAGCTGGCAAACAAGCT
TTGCAGT
>M00285:128:000000000-BF978:1:2117:17299:2484_1:N:0:46
CACCGTTGACCCATTGCAGAATCTATGCACACCAGCAGGTGGCGAGAGAGCTCACAACACAGGCGAGTGACACCTAGGAC
AGGTATGTAAAACTGCAGCTGACGCCAGTCTCCCGTGTCTTAATTTAATGCAAGTTACTTTACATTTTAAGTAGTTTGAA
GTGAGGACTGATCTCTGGGGAACGATGCTTTTTTTTAATACGAATCAAACTGCATAGGCTGGAAATCTGAGATAAAAATC
AAAATGCTGGAAACACTTAGCAGGTCGGGCAGCGTATGTGGAGAAAAGCAGAGGTCGGA
>M00285:128:000000000-BF978:1:2117:15677:2485_1:N:0:46
GCTGAAAACTGATCATCAGAATCAGAATCTGAACTCAAACTTTGATTTTAGAAACACCTTTTAGAAACATCATATTTCCT
TTGTTTCTCCGTTTCCTTACTTTCCAGCTCCATCCCCCTCAATTCCATCCTCTTTTCCTCTGCCTCTAGTTTCCTTTGCT
CTGCCTCAGCCTCAAATTTCATTCTCTTTTCCTCTGCCTCAACTTTCCTGTGCTCTGCTTCAGCCTCAAATTTCAGTCGG
TCCCTTTCTCGTTCAGATTCCAGTCTCCTTTGCTCTCTTTCAGATTCCCGCTCTAATTTC
>M00285:128:000000000-BF978:1:2117:24662:2486_1:N:0:46
GGAGTTCTGTGTATATGGAGGGATTGTTCTGAGGGATTGTGTGTGCAAACGATTATGTGTGTGTTGTAGATGGCTATGTT
GTGTATTAAAACACAGAACAATACAGCACAATACAGGCCCTTCAGCCCACCATGTTGTGCTTTCCTTCTAAATGTATGTG
TGTGTTCTTGTGCATGTGTATGTATACATGTGTGTTTCTGTCTGTGTGCATTGGGGTGTGGTTGTTCTGTACATGTGTGA
GAATGTATGGGTGTGTGTGAGTTTGTGTATATAAGGTAAGATATTTAT
>M00285:128:000000000-BF978:1:2117:21479:2488_1:N:0:46
TACTCAGCAGGTCAGGAGATAGAAGCAGGATGAAAATGTTGAATTGGTGATCTTTTATCAGTACTGGGAATAGCTTGAGG
TAAAAACAAGCTTTCAGATGCAGAGAAAGGATGAGGAAGGAAAGAACAGAAGAGTTTCAGTGGACTGTAAGGAAGGAGAT
ATTAAATGAAAAACAATAGTGCAAGGTGAAAAGAGGTGATACTATACAAGAAAAGATACCAGTATGAAAGCATCATGGTA
CTGATAGGGTACAGGGCATAGA
>M00285:128:000000000-BF978:1:2117:19228:2490_1:N:0:46
CTACAGAGAATGGGCAGTGCAATAAGGTGCAAGGTCACAACAGGGTAGATCGTGAGGTCATAGTCCATCTCATTGGGTAA
GGGAACTGTTAAATAGTGTTATCACAGCGGCGTAAAAGCCGTCCTTAAGTCTGGTGGTACGTGCCCTCAGGCTCCTGTAT
CTTCTATCCGATGGAAGAGGAGACAAGAGAGAATGACCTGGAGGGGTGGGGTATTTATATATTGTATGAATCA
>M00285:128:000000000-BF978:1:2117:17981:2490_1:N:0:46
GTAGGTGCTGCATGATACACCAAGTCACTGGGATTGCAGCTTGGTGTGATTTTTGGAGATTAGTTATTGTATATGGAAGA
GAAAAGTTAGAAAGAACATGGAGAAAAGATTGGTGG
>M00285:128:000000000-BF978:1:2117:13881:2490_1:N:0:46
CAAAAAAAGTAAAAAGCTGCATGGAATTAATCAGACACTAAAATCACAGCTGGAAGTGAAGTTGCAATTAATTCAATGTA
ATCAAAAAGGTCATCAACCTTTTGCCAAAAAGCTCAGTGACCTGAGACATTAACTCTATTGCTCTCTCGACAGATGTTGC
TCAATCAGCATTTTTTGCCTTTCTTTTAGGA
>M00285:128:000000000-BF978:1:2117:22570:2491_1:N:0:46
GTTCTGCACAGCTTTGTGGGCCGAAGGGCCTGAATTGTGCTGTAGGTATCTATGTTCTATGTTCTAAGTCCCACACCACC
AGGTTCAGGAACAGCGACTTTCCCACAACCATCAGGTTCTTGAACTGACCTGCACAACCCTAACCCTCCCTCAGCAACAG
AACACTATGGACCACCTCTTGCACTACAATGGACTCGTTTCCGATTGTGGTTTTTATTTGCACTAACGTCTTGCTTTGTC
TTTATTTTCTCCACCGTCTTGCATAGTTTATGTATAATTTACGTTCTTTGTGCTATCTGT
>M00285:128:000000000-BF978:1:2117:23143:2498_1:N:0:46
GGCGCTGCTTCAAGAAGGCAAAAAAAGTCCCCAGCACATGGGCCATGATATCTTCTTGCAGCTGTCACTGGGCAGGAGGT
ACAGAAGCCTGAAGTCCCACATCACCAGGTTCAAGAACAGCTACTTCCCTTCAACCATTCGCTTCTTGAACCAACTGG
>M00285:128:000000000-BF978:1:2117:18248:2500_1:N:0:46
AGCAAATTTAGCTGAGTCACCTGTCAAAGTATATCCATAGTCAAATCTGTTCAGACCTTGTCTTGTGATACTATTGTGAT
CAGTTGGCCTTGTGCTAAGCAAGGACTCACTGACCTGGTCAGGTGGCATTATCACTGAAAGGTCTACAAACAATTGTAGA
CATGGTGGTAGGACA
>M00285:128:000000000-BF978:1:2117:10083:2501_1:N:0:46
GATCTACACTCTTTCCCTACACGACGCTCTTCCGATCGCGACTACACGCTTTCCCTACACTACTCGATTACGAACTATAA
ATAACTCATTGCCTAATAGACACGTTACAAATTAAAATATAAAAAACTGAAACGAGGTTAACAATTGAATTACAGGAAAC
TAAACAAAGATAAAAAATTGAGAGACGAAAAGGAATGATTTGTCATATGTTCAAGTGCTATATAAAGATAATATGACGTC
AAACAATCATACGACAATCAGATATATGTCGGTTCATTACATATTTAATTATTGATAATT
>M00285:128:000000000-BF978:1:2117:11321:2503_1:N:0:46
CAAAACGTAGATGTAGAGAGAACATAGAGAGTAATTACGAAACCCAAATGTTCCACTTTGGAACCCAAATGACACCTCAG
TGTTTACTCGATAGTGACTTCCCCACTCCGAGAAACCTCCGAAT
>M00285:128:000000000-BF978:1:2117:13803:2507_1:N:0:46
GTGGTACACTTTGGAAGGACAAACTCCAAGGCAGAGTACGTTAAATGGCAGGATTCTGGGCAGTGTGGAGGGGCAGAGGG
ATCTGGGGGTTCATATCCACAGATCACTTAAAGTTGCCTCACAGGTGGATAAGATAGTTAAAAAAGCATATAGGATGTTA
GCTTTCAAAAGTCGAGGGACTGAGTTTAAGAGC
>M00285:128:000000000-BF978:1:2117:15992:2509_1:N:0:46
GCTGTGGTGGGTACTGGCAGCGAACGTACTCAGCTAGACATTCCTGGACCTTCTCTTGCAAGCTCTCGATGTGGGCAGGT
TCCGAGAGACTGGAGGCATCTGGTGTAGAGGAATGGACAAAGAAACACAAAAATAGTCAATGTTCACCTTGACCCCTTCC
TATGGCCCTGAGTTCCTCATTGTCACCAGTCCCTGCAGGAAGAAGCTTGGCCTGGATTCTAATCAATTTATTAGTCATGG
TCTGGTGTCTGTATGGAGG
>M00285:128:000000000-BF978:1:2117:20133:2511_1:N:0:46
CCCTCATGGCTCCATAGTCTCCTTTATTCAACTGCAACATTGACCCTTCTGATTTGCTCTTTTCCCTCTCCAATTGTAGA
TAAAAACTTATCATATTATGGTCACTACCGCCCAATGGCTCCTTTACCTCAAGTTCCTTTACCAAATCCTGCTCATTACA
CAGCACTAAATCCAGTATAGCCTTCCCCCTGGTCGGCTCACTGACTAATTGGAGTCTGTGTAAACTGTGGTTAATTT
>M00285:128:000000000-BF978:1:2117:13502:2511_1:N:0:46
CCTCCTGCACTGTGATCATAGTTGTTTCAGAGGAACCCAGTTTCAGCATCTGGAGCACTGTTTGAGTCGGCACGGACTAT
TCAGTTAATTGTTAATCTGTTGGTATCATTAGATGACTTGTACAATTGTTCACCATACTATCGGTGGTTTCTGTTTTGTC
TTGTAATTACAGTACACTCTAAACAGATGCTGGATTTCAATGTTTCACTACAAACTGGAAGATAGCAATAAAATAAAACT
ATTTTCACCAAAAATATGTG
>M00285:128:000000000-BF978:1:2117:12353:2512_1:N:0:46
TAGGGTGAAAGGGGAAAGGTTTAGGTGGAACATTAGGGGGAACTTCTTCACTAAGAGTGGTGAAAGTGTGGAATAGGCTG
CCATCTGACAAGGTAAACGTGGGCTCACTCTTGAGTTTTAAGAATAAATTGGATAGATACAGGGATGGGAGAGGTTTGGA
GGGTTATGGACTGGGTGCAGGTGAATGGGACTCGCAGAATACTGTTTCGTCACAGACTAGAAGGGCCGAATGGCCTGTTT
TCAATGCTGTAGTGTTCTATGGCTCTTTGTTTCTGTGCTGAGTGTTTGCAGCTTTTGCTG
>M00285:128:000000000-BF978:1:2117:24180:2512_1:N:0:46
TGATAACAGCAGGATAGAAGCTGCCCATTGGGCCTGGCGCTACTGGCTGAGTCTCACCACTCTCTGTAGCCTCTTCTGTA
TCTGTGCATTGCAGTTTGTACACCATGCCGTGATGCAACCAGTCAGAATGCTTTCCACTGTACATCTGTAGAAGATGGTC
AGAGTCTACGCTGACCTGTCGCATCTCCTTAAATTAAGAAGAAAGGAGAGCCATTGGCGCACCTTCTTCGGGGTTGTGTC
CACGTGCTGGGCCCAGGACAGATCC
>M00285:128:000000000-BF978:1:2117:19919:2515_1:N:0:46
GTGCTGATTTTCAAGTTCATTGCATAAGATCTTTGGGCTAGCTTGGTTGTAAAAGGTTTTTACTAGCAGGAGTCCAGGCA
CAACATAGAGCTGTAGAGTTGGATAATAAGCTGGACAAAGGAGTGGGCGTGGCAGATAGCACCAGTGTAGCAAGTAGTAT
GGGAGCAAGCTAACAGAGACAATGTGAATGGCAAGCCAGAGTTAAATTCTCATATGTAAGTACACGACAGCTGGAGATTA
ATTTTGGGGAGCTGCAGGTGCAAATAGATGTGTAAGATTTTGTTCAGGTGATCACTGAA
>M00285:128:000000000-BF978:1:2117:9399:2516_1:N:0:46
GGATCCAATCTAAGGCCAACGAAGGACCTGTCTATTTCCATCACTATCACATCTCCTCTTATTCTGGATGGCATGTTGAT
TGCTCTTGGACTCTTGTACCTCCCTTCCCCTTGTGAAATGAAGTCAGCTGTAATGATATGAGCCTGGCTCTGGCTGGACT
CCTCATAGAAGCATTTACCCCCCCTCCCACCCCCCCACCACTTTTCAAGACACAAAAAAAGGGTTTGGGGTGAGATGCCC
ATTGCCTTATTCCCGACACCCTGTCCCCTTCCTTCCCTCTTCCAAGTGGTCACCCATTTT
>M00285:128:000000000-BF978:1:2117:20740:2516_1:N:0:46
TTATGTGAAGACCTTAATTTTATTAATAATGTAAAAGATTGGTGTTACTTTAAAATAATCAACTTTTACCTATCATTCTT
TCCCCTTTCATTTTAACCCCTTTTGTGCTCTAAGCTGATCTTCCTGCAACCAAATATATTTTAAAATGTTATTACCTAAG
CAATGTGTTCTTATTGTCACTCATACAATGTTCTACAACAAGAAAGTTGCAGTGAAAAAGTTAAAACTGAAGATGCTAAA
AATCTGAAATAAAAGCAGATACTCAAAAGGTCAGGCAGCATCTGTGAAGGTAGAAGC
>M00285:128:000000000-BF978:1:2117:16814:2517_1:N:0:46
ACCCGATGGAAGAGGAGAGAAGAGAGAATGATCCGAGTGGGAGGGGTCTTTGATTATGCTGGCTGCTTCACCAAGACGGC
AATAAGCAGCACATCTGTTTAGTTGATAAGAAACTGAACTATTTTGGTGAAAAGTGAAAAGATCTTTTCCGGTTGTGTAT
GTCAAAGCAGCAGAAGAAAATGCTTTTT
>M00285:128:000000000-BF978:1:2117:22256:2517_1:N:0:46
GGCGGACTCATCTCCCGGAACGGTGCGGGTCTCCTGCAGGAAGCTCACCGTGTACCTCCCGTCCCGCAGGACCGAGAGGT
GGTGGAACCTGCGGAGAGACCCCCTGCCGCCATTGATGTTCAGGCTGGCGACGGTGACCGACATGCTGGCCATCTACGAG
GTGCTACCCTCCCCGGTGCTACAGGTGGAAGGAGCAGGGCTGCCTACCGAGCACCCCTGCAACTGGTACCCCGCCTCCAG
GACCAGCTTCAGATCCTGGAACCGGTGCTTTTGCTGCGGGTCCAGGCCCGAAACCGCCCC
>M00285:128:000000000-BF978:1:2117:8565:2522_1:N:0:46
TATTTTAAACACTTTGATAAGATTGCCCCTCATTCTCCTACATTCCAAGCCTGTCCAACCTCTCCCTATAACTCAGGCCC
TCCAGTCCTGGCAACATCCTCATAAATCTTTTCTGCATTTTTTCCAGTTTAGCCACATCTTTCCTATAACAGGGTGACCA
AAACTGTACACAGTACTCCAAGTGCAGCCTCACCGACGTCTGATACAAGCGCAATATAATGTCTCAACTCCTATACTCAG
>M00285:128:000000000-BF978:1:2117:15094:2522_1:N:0:46
TTAAATCCTTAAAGTGAGACGTCAACTCATTAATTCACAACTAATATTGTGCCATAAAATGTTAACAGCATAAAGAAGAA
AAATCCGAGACGTTTGTCAAAGACCAAGATTTAATTCCCTATTTAGCTTCCACAATTACCTTTTATTTCCTTGGTGAATT
TTACTCTCTGGGAGTCAGTTAAAGGCTTCTGCTGTTCTTCAATATTTTTAAAATCCAAGACTTCGCACATGAACTCAATC
ACCTGCTGAGCCTTGTAAAATGCTGTAGCAGATACTAAAAGCAAAAAAAAGGGTTCTTC
>M00285:128:000000000-BF978:1:2117:21384:2523_1:N:0:46
CTGGATTAAATTCCATTTGCCACTGCTCCGCCCAACTTTCCAGCAGATCTGTGTCCTCAGGCAACCATTCTTGCTATCTC
CACCAATCTTGATGTCAGCAGCAAACTTATCAGACCACAGACATTGTCTTCCAAGTCATCTAAGTAGATGACATACAAGT
GTCCCAGCACTGATCCCTGAGGTACACTACTGGTTACAGACTTTCAGTCAGAAAAACAACTGTCCACTGCCACCCTTTGC
CTTCTATGACCAAGCCAATTTTAGATTCACTTTGACAAAACACCTTGGATCCTATGTGCC
>M00285:128:000000000-BF978:1:2117:16266:2524_1:N:0:46
TATATCACCAGATTCTTACTAGGCTAAAACAGCGTTTTTTAAGCTAAAACCATTGATTTGCAAGTTTCTTCACAAAACTC
ATGGAGTATCTACAGAAAAACAGTTGTAGTGTATGTATTTCATGCTGCTGAGCCGTTTGGTAGCAGAGATTTAACTCTAC
CTCTTAGCACTAAAACGGTAATCTCTGCTATATAACCAAAATTCTTATTCGGCTAAAACAGCGTTTTATAGGCTAAAACC
ATTCATTTGCCAGTTTCTTCGCAAAACTCAGGGAGTACCAGCAGG
>M00285:128:000000000-BF978:1:2117:23307:2524_1:N:0:46
TCATGGGAATGCCCAGTAATTTCTAGTGTAGGGACATGTTCGGCACAGCTTTCTGGGCCGAAGGGCCTGAATTGTGCTGT
AGTTTTTCTTGGTTTCTATGTTTCTATGTTCTATTTAGAAACATTCAAAGCATTTGCACATTTGCTTTGAGCGAAGAAGG
TGACATTGTCTAGCCAGGAAACATTCCAGGAAAGAATGACTCATCACCGAA
>M00285:128:000000000-BF978:1:2117:16887:2526_1:N:0:46
CCCTTCTATAACTTTTTTTTAAATTCAGTGAAACGGAGCTGACGACATCATATTGTTCTATTTCTAGTGAAGATTTTAGC
CCAGTTTTTTTCCCTTGTTTTGTTTCTTTTTCTTTTTTTAAAAATTCATTTTTTGTTTAATTTAATCTATATTATTATGA
TTTTTTAAATTGATTTGTGTTTGTTTTTGTGTTTTTTTTCTAATTATATAACAAAGCTTTTTCTCTTCTATCTTTCACAT
TACACTTACAAACCGAGAGATTGTTGGAACTATTTCT
>M00285:128:000000000-BF978:1:2117:11057:2529_1:N:0:46
CAAAAGAGATATCTTGAAATATGTTACTCCCTCAGGAAGGTTAGAAGGGAGATAATTGAGGTCTAGAACAGATTTCCTTA
GTAATGTTTCCTATCAAAAATTCTGTCTCAAAATAATGATAGAACTAAAAGTTGTTTGCCTAAAGTATCCATTCCTTGTG
TTTTGTGTCAAGGACCACTCAGTAGCAATTAACAAAAGAAAGACATTTTATTTGGTTTTACAGAAAGTAAATA
>M00285:128:000000000-BF978:1:2117:16771:2529_1:N:0:46
CTGTTTGATTTTGATTTGACAATTTACACATTCTAAAAGGAGAAAAATATAGCAAGATATTGCAAAATTGTTTAAGGCTA
TAAGACAGTAATCAAAGTAGTAACATTATGGTCTAAGAGTACCAAAATTGTAAAGGTGTTTAATTTTCCCTGATAGCATG
GATTTCACACAAGTGAAAGCTGAGTGCCACTATTGAAAAATCCAAGTTATATTAAGGAGCCTTTCAAAAAGAT
>M00285:128:000000000-BF978:1:2117:19026:2531_1:N:0:46
AGGCGCTGTTGAGCTTTCTTGGCTGTGGCATCTATGTGGTTAGACCAGGACAGGCTGTTGGTGATGTTCACACCTAGGAA
CTTGAAGCTCTCTACCCTCTCGACCTCAGTACCATTGATGTAGACACCGCCCCCTTTCCTGAAGTCAATGACCAACCCTT
TTGTTTTGTTAACATTGAGGGAGAGGTTGTTGTTATGACACGATTCCACTAAGTTCTCTATCTGTTTCCTGTACTCTGAC
TTGTCGCTGTTGGAGATACGGCCCACAACGGTGGTATCATCTGTAAACTTGCCGT
>M00285:128:000000000-BF978:1:2117:10063:2531_1:N:0:46
TCCCGATAGCACCATATTATTGTGCACAATGGGAATTTTAATGTTATTTTCCATTCACATTGCTAATGACAGAAGCTGGT
GGGCTTTAACATGTATTTACAAAGAATGGAAAGTGCAGCCAGCTGTTAGAATAGACCAGAGGATATTTTAGTGTGCATCT
GTTGAAACTAAAATTGATCTGAAGATATTCACTTCCTATTTGAGATGACAAAGTGGAAAATTTATTTGGTTCTCCTTTAT
TAGATTTCCTTATA
>M00285:128:000000000-BF978:1:2117:9194:2533_1:N:0:46
AGTGCATAAGTTCAGGTTTAATCATCCGACTGAAGCTGCAAAGTTGAGACAAAGGAGAGCTGTGAGTTTCTAATACTGAC
GTTAATAAATATGCTTTCCAATTTATAATGTAGCCACACGAACAATTCTTTAAGTTTTGGATTAAGACAGATCTCTATCA
TTGTATGGAGACACAAGAGACTCCAGATGCTG
>M00285:128:000000000-BF978:1:2117:19940:2533_1:N:0:46
CTAATTTGCCAGGGTCATCATGGCATGGTAGGAGCCCAGTTTCAGCTGTCTGTTTTTGGGTGAAGCACTCATACCCCCCC
CCCCTTCATCACTTAAATTGTAACAACATAGAGTTGCCTCGATGTGGACCTTATTATTTGTGAAGTTTTCCATGCACAGC
ATACAGGAAAACGGGATCAAATGCACTGATTATCTGGTTTTATATTTTTCATCGGAAGCGCCCACGTCTGAACTCCAGTC
ACTCCCCGAAACCCCGTATGCCCTCTTCTCCCTTAAAAAAAAAAAAAATACCTGACACAC
>M00285:128:000000000-BF978:1:2117:17517:2534_1:N:0:46
CGAGTGTCCTTCCTCAGCCGACGCTGCAGTGTTTTACGGATGCTTGCCATCCGGGATTTAAACTGCATAGAGGTGAGTTT
GTAGAGACCCACGATGGGCAGTGGGTCCGGTTTGGACACTATTCCTTCCCTTGACTTGATTTCATTCCATTGGTGG
>M00285:128:000000000-BF978:1:2117:19071:2535_1:N:0:46
GCGTGAAATCAAAATTTTCTAGGAAGTATGCCCACATAGACGACATGCAAATTTTTAGCTCTTTCACCACAACAAAGGGA
ATGAAATGCTAGTTGTGTCAGCATGGAAGGACGTGCACTGTCCTTGAGCTGCTCCACTCAGACTTTGGTTTCACCCTTCA
TAGATCTATTGCTATTCAAAATGTGAAAATTGATTTGGGGGCTGAAGGCTGAATGTCTGTGGGTGTTGGTGGGGGTGTCA
GCTTGTACTGGCTTTCTAATTTTGGAAGTACATGATATCAGTGGCAGCATGTAGCAATTT
>M00285:128:000000000-BF978:1:2117:20003:2537_1:N:0:46
ATTTATTTGGCAATGATATTATCTTAAGTCAAGATGATATCATAACTTCTGAGGAGGATGCAGATTGATTTATCCAAATA
TTAACAGTGTACCATCTGAAATGAATTTTGCTTTTATGAAAACAAAATAGGTTGAATTGCAGTTTTAGCATATTTGTAAG
AAAGTAGTACAGGAAAATTCTGATAATCTACCATTGTACCAGTGGGCGGAACGATAGCGTAGCGGTTAGCGCGACGCTGT
TACAGCGCCGGCGATCGGGGTT
>M00285:128:000000000-BF978:1:2117:16146:2537_1:N:0:46
ACGCTGTTTTAGCCTAATGAGAAATCTCATGATATATCAGATTACCTTTTCAGGGGTAAGAGGTACAGTTAAGTAACTGT
TACCAAACGTATCAGCATTATCAAATACATACACTACAACTGTTTTCCTCTTGATACTCCATGGGTTTTGTGAAGAAACA
TGCAAATCAATGGTTTTAGCTTCAAGAACGCCG
>M00285:128:000000000-BF978:1:2117:12304:2539_1:N:0:46
NNNNNNNNNNNNNNNNNNNNNNNNNNNNNNNNNNN
>M00285:128:000000000-BF978:1:2117:20671:2541_1:N:0:46
AGTTAGGTGGCAGTGCGACATGTGTAGAGGAAGTTAGGAGAATTCAAGGTGACTTGGATAGGTTGGGTGAGTGGGCAGAT
ACTTGGCAGATTAAGTTTATTGTGGATAAGTATGAAGTTATCCACTTTGGGAGCATGAACAGGAAGGCG
>M00285:128:000000000-BF978:1:2117:10851:2542_1:N:0:46
GGCTTCCAGGGTTTGAACCTCTCTCTGAATCATTAATTCATGTCTCTGATCTATTGTCCAGTGGCTTAATCACTGTACCA
TCAGATCGGAGCTCCACGTTTCAGGAAGGAATGCAAAATCTTTCAGCGGGTGCAGAAGAGATTTGCTGTAATAGTACTAG
TGACTTCCCTGCTTTCCCCCAAAGTCCCATAATTTTCAC
>M00285:128:000000000-BF978:1:2117:18449:2543_1:N:0:46
ACTTCATCCTTTACCAAAGGCACAAGGTCGGCAGCTAAACAAACCACTCTCAGAAGGTATATTAGGTTATTGAAAGCTTT
TAGGCTGGGTGCATACCTCTATTTGAACAGGTCTTCAATTTTGAGAAACCAGGCATATAAAATGAGATGAAAAAGAATAA
GATGCAAGGTAAGTGCTGCTATAACAATATGTGGGCCAGGAGTGCTTCAGTCTGACCCAGCAAACTTAGC
>M00285:128:000000000-BF978:1:2117:9152:2545_1:N:0:46
GATAAATCCCTTTGAGATTTTTTTTAAGCTGTGGTTTGCAACTCCAGGTGAGAAGGTAAACATGATATTTTGAATGGGGA
CCACGTCTACCACATATCCATTAGAATAATGATCTTTTCAATTGAGGAAAGTTAATTTCAGTTGACTAGAGCTGTTTTGA
GTGCATACTGAGAGGCAGAGAAACTACTCTGTTTTTCCACAGTGGATCCAAGAGCAGCAGTCCAGAGTGCACAATTGTGA
GTGAGGACAAGGGAATGTTAGTTCATTAAGTTTATTCTTTTAATTTTCATA
>M00285:128:000000000-BF978:1:2117:16672:2545_1:N:0:46
CCTTCCCTCCTGCTCTGAGATCTATCTGACCCTTCCCTCCTGCTCTGAGATCTATCTGACCCTTCCCTCCTGCTCGGAGA
TCTATCTGACTCTTCCCGCCTGCTCTAAGATACGTCTGACCCCTCCCTCCTGCTCGAAGACACGTCCCACCCCTCCCTCC
CGTAAGACTATACGTCTCCTCCATCCTCCCCCGAAAACAACATGCCCCTCCCCACCAGCCCTGACAATCACACCATACCC
CCCCGCTCCGCCCACAAACCTCCGCATCTCCACACCTGCTCCAACCATCTGCACCCACCC
>M00285:128:000000000-BF978:1:2117:17209:2546_1:N:0:46
GATAGAGTTGAAAGCCAGCGCCTCTTTCCCAAAGCACAGATGCTCAAGACGAGAGGGCATGGCTTTAATATATTGGATGG
AAAGTTCAGGAGAGATGACAGAGGGAAGTTTTTCACTCAGAGAGTTGTTGGCGCATGGAATGCGCTGCCTGGGGTGGTAG
TAGAGGCAGATACGTTGGACAGCTTCAAGAGATTGTTAGATCTGCACATCGAAGCATGTGGAATAGAGGGATATGTGGGA
GGAAAGAGTTAGATTGTGTGACGTTTGAAG
>M00285:128:000000000-BF978:1:2117:19440:2546_1:N:0:46
CTGCGGGAGAGTGTGCGTGGGAGAGAGTGCGTGGGAGAGAGAGTATGTGTGTGTGTGTGTGTGTGGGAGTGTGTGTGTGT
GAGTGAGAGTATGTGTGTGTGTGAGAGTGTGTGTGTGTGTGTGAGAGTGTGTGTGTGCGCGAGAGTGTGTGTGGGTGAGA
GTGTGTGACAGGGAGAGTGTGGGTGTGTGAGAGAGGACGAGCGAGGGTGCGAGAGTGTGTGAGCGAGCGAGAGAGGGAAA
CTGAGTGCGAGAGTGGGTGAGCGACGCGGAGATAGTCCTAGCAATGTGAAGGGGTTGGTT
>M00285:128:000000000-BF978:1:2117:20164:2546_1:N:0:46
AGCCTTTCCAGTGTATCTACTACTTTCCCATGGATTTCCACCCGAGCTTCTGACTCCACATCTTACTCTAACCTGCTGCC
CTTCTTGCAGAACTTGTACTTTAGCTAAACCACTGATTCTCACCACTGCCCAATCCTCTTTCCACCTCCTTCTCAGACCT
CCGTAAATATGTCTTATCAACCTAACACAAAATTTTTTTTTGCCACACATCTATGTAGTTGAAATTGTTTATGATTTGTT
CCTTATTACAAGTTTATCACACACTGCTTTCCTATATCTATAAAACATACAGTTTCACTT
>M00285:128:000000000-BF978:1:2117:14404:2547_1:N:0:46
CCGATGTAATGATCTTTTGACTGGTCCACTCCCTGTGGCAAAACATTCTATGCTCCAACCGATATGTGTAAAGAAACCTT
TCCTAACCTCACTCTTCCCCCACATCTCCCATTCCTCTGATTTTTAAATTGACCCTTATTAGCAATTGCGGAATGGCTGT
CCCCAGAGGATGATGGGGCATCCTGTAAGTAGATAGTTTTCATG
>M00285:128:000000000-BF978:1:2117:23881:2548_1:N:0:46
ACCCTATGTTAGCCATACAGAATGGGTATCTGAACCACAATAACAGAAACTACTTACAATATCCAATATCACTCTTTCTT
GCATGTTCATCTGCTGCACAGTACATGCATAAGCAATGATATCTATGTTTTACTGAGTGCCAAGAATTTCAAGGCTCAGA
AGTTTTTACTGGCTTTGAAAACAGGAATTACTTGTAAATGACTTTTATGTTTATCTTAATATCATGGTTAATACTCCTTT
ATCTTTAGGGATAACACATTTCAGCGTAAATCAGTTCATACCAAATTCTCAATCATTTTT
>M00285:128:000000000-BF978:1:2117:8211:2552_1:N:0:46
TATTTTTATTTTAATATGTCTTCAATAAAGTTTTTTTTAAAGGCCTCAGTGACTCCCAAAGTAGATTAGCTAGGAATTTT
AAACTTTAGCTATAGTAATAGCTCGATGAAGTGAAACAGAAAACGCTGGAAGCAGATCAAGCAATGTCAATGGGGAGAGA
AACAGATTTGACATTTCAGGTCAAAGACTCTTCATCAGAACTAGAAAAGAAAGAAAGAAAGCATGTTTTAAGTTGGAGGG
ATAGGGAGGGACAGACATTGGATGGAGACACTCAGCTGGTCAGGGAGCATCGGTAGAGCT
>M00285:128:000000000-BF978:1:2117:24307:2552_1:N:0:46
CAGTTACCATACAAAGCTGTGATTCATCCAGATAGGATGCTTTCTATGGTACAACTTCTAAAATTGGTGAGGGTCAACTT
GGATATGCCTAATTTCTCTAGCCTCCTGAGGAAGTAGAGGCACTGGCACACTTTCTTGGCCTTGATATGTATATAGTTGG
ACCAGGACAGGCTATTGGTGATATTCACTTCCAGGAGCTTGAAGCTCTCTGCCCTCTTGACCTCGGGTCTGTTGATGTAA
ACAGGAGCATGTACCCTGCCCCACCCCTGACACCTTCTCTGCGACAATTAATAGACATAT
>M00285:128:000000000-BF978:1:2117:15080:2552_1:N:0:46
TTCTACGCTGTAAATAAAATTTAAAAAAAAAATTTAAAAGACTTTTAGCTAAGGTTAAAGCTCATTGAATTATTGACTTG
GCTAAGAAATAGGCTAATTGGTAGAAAGTAAAGAACTAAGGTGATGGACAGCCAAACTAATGGGAAGAATGTGAACAATG
GTTCACATAATGATAATTGTTGTGGCGGCAACTATTTTTTGACCTTTTTAAAAATGACTTGGATGATGAAATGAAAACCC
ATATATTTGAGATTGTGCTGATGGCATAGAGGTGGTATTGAAAGATCGGAAAAGAAAA
>M00285:128:000000000-BF978:1:2117:18297:2552_1:N:0:46
TCCCTGATAACAATTCTGTAAGAACAATTCTGTCAGGTAAAGCTGTCAAGCTGTCTTCGGTGTGATTGACCAGACATCTG
TCAGGTTTTAGATCTCGAGCCACCCTGCGTTAATGTTTTGTGAAATCTCACATTCGCCATTACAGCAATTCAAAAGTGTT
GATGCATCTCTGACTGAGATCAAGATGTCCAGTTGGAATGCAGTATTGTTTGCTTTATTTCTGTCTAAACAGAGAGCCTG
CAGGTTCCTTTTGTTCTATGATTTCAACAACCAGGAATCTTGGTTGTGAGACAGTAAGTC
>M00285:128:000000000-BF978:1:2117:23939:2555_1:N:0:46
GATGCTATCTTAATTTCATTGGTTCACCACAGATTGCATATCCTTTATTTCTCAGCTTTATGAGATATCTCATTAAATAT
TTGCCTTTGCGGATCTAGCAGCTTGCCCTTTAACTGTGTTTTCCCAGTCGACTTAATTCTAACCTCATTTAACTGCAATT
GCCTTAAAATTCAGAACTCTTTGCAGAAAAAAGTTTCCCATTTTCACACCACATTTGAAATCCCACCATGATTACTCTTT
CCTAGATATTCCTTTCCTATGATTATAATTAATAAAGTATGG
>M00285:128:000000000-BF978:1:2117:14256:2556_1:N:0:46
GTTTTTCAGAGGACTGAAGATTCCTCAACTATCTTTAAATGAATGTTCTATTTTAGATGCTCCCATTTCAGAGAAGAAAT
AAAGAAAGTAATATTTTCAATGAATTCGGGTGAAGCACCTAGTCCTGATGGATATACAGATGAATTTTAAAAACTTTTTT
CTGACATTCATGTTCCCTAGTTAGCCAGAATGTTAAAAGAGCCCCCATCAGTGGGCAAATTATCACAATCATTTAATGAA
GCAATTTTTTCTTTAATTCTTAAAAAAAGGATAAAGTTGCCAATGATTGTGCATCCTTTT
>M00285:128:000000000-BF978:1:2117:22931:2560_1:N:0:46
CTTCATTATTCCAGTGTCTTCCCTACTGACTTCTACACCACCATAAACTTCAATTTATTCAATGTTCTGTCATCCAGAAT
AACTCACACTCATAACTTCCATCCTCTCTCTTTTTACATGAGTACTATTTTAATTGTAAAGTATCTTTAC
>M00285:128:000000000-BF978:1:2117:9501:2561_1:N:0:46
CAAAGCTTGCAGCTGCTGTGCCATTGTTGCACTGACTACTCAGAAACAAGTCTGAGATTAATTCTCCCCATGACAGCTAT
TAATAGAGTAGCAAAGAAGGCTGCAGTTGAAATGAGGGAAGATGCAAGGGAAGTGGACACAGAACTCTCTTATGTGTCTG
GGCATCCCCCCTATGATGACCTGGCCTGATGGAATCCCACGACATGGAAGTCTAAAACAATGGAAAACATGGACTGATTG
TGGGGACGATGATCACTGCATGCATTTTACGGGTTATTGTTTAAAAAAAAGTGCCGTAAT
>M00285:128:000000000-BF978:1:2117:22724:2562_1:N:0:46
TGTGGGTGTGTACATCTGTGTCTGTACAGTGTGGTACTGTGGGTGTGTACATCTGTGTCTGTACAGTGAGGTACTGTGGG
TGTGCAGATCTGTGTCTGTACAGTGAGGTACTGTGGGTGTGCAGATCTGTGTCTGTACAGTGAGGTACTGTGGGTGTGTA
CATCTGTGTCTGTACAGTGAGGTACTGTGGGTGCGCAGATCTGTGTCTGAAACGTCAGAGAAGACGTCTGAAGATCAATA
ACACCGCAGAGTGTCGTAGTCTGTCTTATGCTCGCAGAGAAAAAAAACAGACAGTGGATC
>M00285:128:000000000-BF978:1:2117:8665:2563_1:N:0:46
GAGTTGAGCAGCATTTATGGGAGGAAAGAAATTGTTGACGTTTTGTCCTGATGCTGTGTTTCGACCAGAAATGTCGATAA
TGTCTTTCCTTTCACAGATGCTACTCCATCTGCTGAGTTCCTCCAGCAGATAGTTTGTTGCACCAGATTCCAGCGTCTGC
AGTCTCTCGTGTCTCCAGAGATTGAAGAGCACACGTCTGAACTCCAGTCACTCCGCGAAATCTCGTATGCCGTCTTCTGC
TTGAAAAAAAAAAAAACAATAATAACAACAAAAAAACCTACAATGAATAGACAGTCACTT
>M00285:128:000000000-BF978:1:2117:20640:2564_1:N:0:46
TTTCTAGTAAAATAAAAAAATACATTCTACAGTAGTAAAATGAAGATTCTGGTGATCCTGGTGGGTTGAAAGGAAGCATG
GGCCGTGGGTGCCTCAGTGAGCTAGATGCCAAACCATCAGGATTTCCAAATAATTGCTCAGTGGATTATCAGAGTTTTAC
TGAAAATAATTACCTTTTATTTATTTTTGATTCAATTTGT
>M00285:128:000000000-BF978:1:2117:24752:2565_1:N:0:46
CAATGCTCCCTGGCTTTAGACATCTCTATTATGGGGAAAGGTTTCTCACTATCGAGCCTAACTATTGCCTCTCATGAATT
TGTATGCCTCAATCAGGATCCCCCTCAGCCTCTCTCTCTCTCTCCCCAAGGACAACAAATGTAGCCTATCCAGTCTCCCC
TCATAATGTCACTGGAAATCAGCTCTGCACTCTCTCAGGTGCTGTCAGGTCCTTTCAATGTTGAGGTGACCAGAACTGCA
CACAACGCTTCTATTGTAGCTTAAACAAAGTTTATAAAGTTGTACAATGATTTCTATG
>M00285:128:000000000-BF978:1:2117:13816:2566_1:N:0:46
ACTAAAGCAGGGGAAGCAAGCCTCATGACAGCAGTTCGGTTAGATGGGGTTAGCTCTCCATGCTAAATGACTACTGAGCA
ATAATGGTACAAGTTAGAAGAGAATGAGCAAGAGAGCAAGAGGTGAAGGAGATAGTGAGTGCGTAAGTGCCAGTCGAGCA
TTGTATCATTTCCAGAACATTCTCAGGCAGCCGAGGCAGATCTCAGGATGATTTGGGTGGATACTGAGCGAAAGGTACTT
CTTCATTCAAGCTGTTCTGAAAGAGCACAATGGAAAAGAGTGTAAGTATTTCATTTCACC
>M00285:128:000000000-BF978:1:2117:14890:2568_1:N:0:46
NNNNNNNNNNNNNNNNNNNNNNNNNNNNNNNNNNN
>M00285:128:000000000-BF978:1:2117:22193:2568_1:N:0:46
CAACACCACATGAATTGAAACCCATTTCTCCAACACTAATCTGTGAGCTACACATTCAACTCTCTAGTCAGTGGCAACTT
GCAAGCAGCTTAGGTCCTCAAATATGTATTTATTCATCTGCCACGGCGTCAGTCCCAATTTAAGTCAATTTTATGGCTTT
CCTTCTTGAATGCACCTTTGATCCAGTGTATTACAGTAGC
>M00285:128:000000000-BF978:1:2117:15999:2569_1:N:0:46
ATGCTCACAGGCTGATCTGAACATTACTCTGCTGGATGTCCAGTCTTCATACAAGGACAGCTCAGAGCATCAGCCCTTGC
TGGTTTTCTGAAGTGAAATGACCAAAAGTTGAAACATCAGACTTGGATCTTTGTTACCCTTTGCACTGGTTCTTCATCAG
TAAGTCTCAGAAGATTTTAGCCAGACTGCTGTGTTTGCAATAGCTGAGCAATTCGGGGTGAGAGCAGAAAATGACTAAGT
TGGAATGTTGATACAGCTCTCCTCATAAATGTGATCTCGTTGACCTTCCAGACATCAGCT
>M00285:128:000000000-BF978:1:2117:10383:2571_1:N:0:46
CTAAGGAAAGGTGTGAATGAAATATTGCATAATGCTAAACAGCAAATAATTATTGAATCATGGCTGTGACTGATTTCTTT
CTGCACGATCACTACACATTTGAATTTGACGTTCTTTACCCCATTAATTACTCAGACTCCAAGATTTCTGCTAATCTCAG
AAAACCTCAACGTAATCAAACAACTGAGTGTTTAGCCTTAGTGAGATAAATCTGGACCAAAAATTGACAGATTAAACTAT
TTGGCCTGCTGCTTTCTTCCTGAAGCAACATTTA
>M00285:128:000000000-BF978:1:2117:7031:2571_1:N:0:46
GATACCCTAGCAAATCACTAGCTTCCCTATAACCACGCCGCGAAGGCACTAGGACCTCTGTGTCCCAACATGTACCACCT
CCCTTGGTTTGTACAGTCAAGTACTAATTCCCTAATATTACTCCAGTTAAGCACCAGCACTTCAGGTATTGTTTCTCAGT
AACAGCTCCTCTTGTCACTAGTTTAGTAACTTTCTTTTACTGTCCCAGGGACTTTCCTCAGTGATGTACTAGGTCATTTT
ATTACTGAGGTGCCAGCTCCCCAGGTGTGTTTCTCACTAACTATTCTAGTTATCATCCAC
>M00285:128:000000000-BF978:1:2117:7785:2573_1:N:0:46
GGATGGCTCAATAACACTCGATAAATATTAACAAACATATTAATCTTAGACACTTTCTTTTGCTATGTTAACAAAGCGGG
GTTTAGTAAAAGGTGAACATCCATCACAGTCTGGCTTTAGCACAGAGCAGATACGGGCGTGTACAGAGTGTGATTCCGAA
GCTGGCATCCCTGTAGCTTGGCCTTGGCTCATTTTCCGGGACATGGAACGTGAATCGTTGGAGCATGGACGTGAAGAAGA
TGAAGAGCTCCGTCTTTGCCAGCTGC
>M00285:128:000000000-BF978:1:2117:18299:2576_1:N:0:46
AAGGATTCTGCAGTGAGTCTGGAAAACAGTCATGATGTCTACTCGCAACTTCAATATGAGAGCCAACTCCAAAGCAGATC
ATTAATGCTTGCATGGTTACAACCTCAAGCTGTTTAATTCTGTTATTTTTACATTTATTGAATATGCTGTTCAGTATTGA
CTGTAGTTAATGATTGCATTGACAAAAGAGCAAGTGGTCTGACTGAACCAAGC
>M00285:128:000000000-BF978:1:2117:12439:2578_1:N:0:46
TAAAATACAAAAAAATCCACCAACATCCTCAAATACAAGAGCAAGATTCATTCCATTCACTTCCAATTTCTGAATGGAAA
AGACACACAGCGTAGGTAGGGGCTCAAATATTGGGAATGGAAATGAGCAGCCACGTTAGAAAGAACAGGCTTAAAAGAAA
TAGTGACA
>M00285:128:000000000-BF978:1:2117:10342:2581_1:N:0:46
AGCATGCAAATTCATGATAGGCTCTTTGTTTCACATATTTTCTACTGTTTAGAGAAGAGTTTTGCCTGTTAGTTCAGCTA
CTCATAATTAAAGAAAGACCTTGCCTTGTATCTCTAGATGTCCTTTCAATCTCGCACTTCATTGCTAATGAAGTACTTCT
GAGGTTCACTATTTCGTAATGCAAAAATAGATATTTTGTGCACAAAATCATTCAACAAACAGTAGAGGCTGCAGAGGAGA
TTTACCAGGATGTTGCCTGGGATGGAATATTTCAGTTGTGAGGAGAAACTGGGTAGGCTG
>M00285:128:000000000-BF978:1:2117:23903:2583_1:N:0:46
AATACGCTGTTTTTGCCTAATATGAAATCTGTTGCTATATCACTGATTACCCTTTAAGGGATAAGAGATACAGACGAATA
ACGGTTACCAGAGGACTCAGCACCTTGAAATACATACACGGCATTTGCAATCCAATAGTTACTCCTTGGGAATAGTGTAG
AAAGTTGCATATCAATGGTTTGTTTCTTTCAAAACAATGTTCTAGCCAAGTGGGCAATCTGTTGCTCTATCAGAGATTCA
CTTTTAAGGGGTAATAGACACATTCGAATAACTGTTACCAAAGGCCTCGGCCCCTTGAA
>M00285:128:000000000-BF978:1:2117:9538:2584_1:N:0:46
GATCTACACTCTTTCCCTACACGACGCTCTTCCGATCTGGACTACACTCTTTCCCTACACGACTCTCTTCCCATCCGAAA
TACACTCTTTCCCTCCCCGGCACCCGTCCAACCCGAACACGGCTGCGGCCGCACTGAGTGAATTATTCGGCAGCTCGCAG
CAGTCGCAGTCGATGGACCAAACCAACAGGCCGGCCGAAGTCACGCGCCAACGACGCCTGACGGCGATTGGACCGAGCGG
TCGGGGTGGTGGAAGACCGTGACAAAAGGGACGAGCCGTGCTACACACTAACACAGGGTG
>M00285:128:000000000-BF978:1:2117:15598:2584_1:N:0:46
AGACATGGGGGGCTGAATGCCTGTTTGTGTGCTGTAATGTCCTATGTTATGTTCTAGACAATAACGGTACAAGACTGGGG
AATTTACTTTCGCATCTGATGTTGTAGTTGATGCTGTGCTGTTGACTATGTTTTGATCTTTAGTTTTTCTTTTTAGAGTT
ACCCATTAAAATCTGCCTCAT
>M00285:128:000000000-BF978:1:2117:16260:2586_1:N:0:46
GGAACGTGAACGGGCTGAATCACCCAATAAAAAGAAGGAAAATTTTTAAGGTTTTCCAGAGATTAAATGCTCAAATTATT
TTTGTTCAGGAGTCTCATATTAGGAAGGAGGATAATCAACGATTTTTTAGATTCTGTAGGGCACAGCAGTTTCACTCTAA
CTCACAAGCAAAGGTGAAAGGAATCTCTATTTTTATAGATTCTTCTATTTCATTTGTTCATCATGAAACTATTTCTGATC
CAAATGGTAGATTTTTATTAATTGCTGGTTTACTTCATAACAAAAAAGTTGTTATGGTA
>M00285:128:000000000-BF978:1:2117:14644:2588_1:N:0:46
CAAGGGAAAGGCAGAGTCCTGCAGAATTTTGAAGGAACGATGAGTGATGTGAAGAGCAGTCATTTTTGGTAAAATCATTA
AATTTCTTTCTGAGCTGTGCCTCAAAGCTGGAGGTAGGGTTTATTGCATTCACTTGTCTCACCAG
>M00285:128:000000000-BF978:1:2117:21360:2588_1:N:0:46
CAAGTAGGTAGGCTGGTAAAGAAGACACACTTGTCTTTATTAGCCACAGCACAGCATAGAAGAGCAGGGAGGTCATGGTA
CAGCTTTATTCTAAACTTTGGTTGGTCCACAGCTAGAGTATTGTTTGTATTTCCAGCCACCACACTGTAAAAAGATTGTG
ATTGCACTAGAGAGGGTTCAGATAAGATTCACCAGTATGTTGCCTGGGACAGAGTACTTCAGTTATGAGGGGAGACTGGA
GAACCTGGGT
>M00285:128:000000000-BF978:1:2117:20984:2588_1:N:0:46
ACTGAGTGAGAAAATCTTTTCTCGCTCAAAGGATTGCAACTCTGAAATTTGGCACTCCAGAGGGCTATGCACTTTCAGAC
ACCAAGTATTTACAAGGTTGAGATTGATAGATTGTTGGATGCTGGAAATAAAGGAAATGAGGATTAGATGAGAAAGCTGA
TTTGAAGTAATCATCCTTTATCTTGTTGAATGGCAATGCAGACTTGAAGGGCCATGTAACCTC
>M00285:128:000000000-BF978:1:2117:8149:2590_1:N:0:46
TGCCTCTGACATCCACCATCATGAAGTGCTTCGAAAGGCTGGTCATGGCATGCATTAACTCCCAAACAACCTTGAACCCC
TGCAATTTGCCTATCGTCGAAACAGGTCTATGGGGTTGCTATCTCCCTGGCCCTATACTCATCCCTGAAGCATCTGGACA
GTAAAGACACCTACATTAGACTATTGTTTATTAACTACAGCACTGCTTTCAATACTATAATTCTAGCAAACTAATCAGAC
TCTGAGACCTGACACTTAACACCTCCCTTTGCAACTGGATCCTTGTCTTCCTGACCAAC
>M00285:128:000000000-BF978:1:2117:21574:2595_1:N:0:46
CAAATTAACCTACCCGTACATTTTTTTAGAATGTGGGAGGAAACCCATGCAGACACAGGAGAACGTACCAACTCCTTAAT
CAGTGGGAATCGAACCCCGATCACTGGCACTGTAACAGTGTCATGCTAACAGCTATGCTATTGTGCTGCCTACTTGTATG
GATTGAACACCATTTGGCAATCCTTTCACTTATCTAGTTGATCAAGATGCCCCTGAAATTTTTGATACCTCACTATAATG
TCACTTATTTCAGTATCTGTGAACTTACTAATCATACCTTGTACATTCTTGCCCAAATTT
>M00285:128:000000000-BF978:1:2117:15696:2596_1:N:0:46
CAAATGTAAATAGATAGTTGTATCATAATCTCCCTGCTTTTATATTCTATGCCCTGGCAAGTAGCCCCTGTGCTTTATTA
ACCACATAATGCACATGAGCTGCCACCTTCAGAGATCATTGGACTCATACATCAAAGTCCCACTGCTCCTCAATACTCTC
TAGGGCCCGAATATTCATTGTGGAACCCCTGCTTTTGTTAGATCTCCCATAAATGCTTCACCTCACACTTCCCTGAATTA
AGTTCCACCTACTGTGGATCTGCCCAGATTACCAACTCAACAATATATCCTTTGGCTTC
>M00285:128:000000000-BF978:1:2117:7398:2601_1:N:0:46
ATATGTCTTTTCCATCAAAGTTCAGTAACATCAGTCATTCCTTTACATTATTTTTGATTCTTCATCAACAGAGATAGAGA
GACAGACAGACAGAGAGATGGTTTTCCTTTTATGAATATAGATAGCCTGT
>M00285:128:000000000-BF978:1:2117:13907:2601_1:N:0:46
CTAACAGTTTTGTGGTGCAAACAGTACTTTCCACCTGTGGTCCAGTGAATAGTGTCTAGGTCTTACTGCAATCATCGGCT
AGTATCTACATGCCTCAGGATAGAAGGAAGGCCATTGATGAAGCAGCTAAAGATGGTTGGGCCTTGGGCACTGCTCTGGG
GAACTCCTGCTGTGATGTCATGCGATGGGATGATTAATCTTCAACAACCGGAAAGCCTTCC
>M00285:128:000000000-BF978:1:2117:14100:2602_1:N:0:46
TGCTTGCCTTCATTGGCTAAGGCATTGAGTCCAAGAGTTAGGACATTCAATCACGACCTCTGGTGCTGCCCATGTGAAGT
TTGCATTTTCTTCTGTGACTGCGTGGTTTTCTGGCTGTTCCGTTTTCCTCACAAATCCCAAAGACATACTTGTAGGTCAG
TTGATTACTAACAGTTGACTACGATAAATTATACCCGGTGCAGGTGGGTTCCAGGAACATCAGAGTGAGTGAATGGGCAT
GTAAGCGAGAGTAGATTGCAGGAAATTATGTGAGCGATTGAGACCGATGGGAATGATCTG
>M00285:128:000000000-BF978:1:2117:10641:2603_1:N:0:46
CACTTACCATTCATTTCATGTTTATTCTTTAACCAACATCACTCAAAACAGATCATGTGGTCATCAACTGAGAACAATAG
TCTAATGTGAATGAGGAACTGGAAGAAATAAGCATGGCCAAAAAATTAGCATTGGAGATGTAAGTGGGACTCAAAGGTGA
TAAATCCTCAGAACCTGATGTCATGCACTCCCAGGGTTTTGACAGAGATAGCTACGGATATAGTGGATGCATTGATTGCT
ACCTTTGAAAATTCAGCATGTTCTAGAACAGTTCCCATAGATCGGAAGGTAGTAAATGT
>M00285:128:000000000-BF978:1:2117:15251:2604_1:N:0:46
TACAAACAAACTTCTACAGATGGTTGCATCATGGCCTGGTACAGCAATTTAAATGCGCATGAACACAAGAAGCTGCAGAG
AGTAGTGGACACTGCCCAATACATTACAGGCACATCCCTCCCCACCATCAGGAGTATCTACAGGAGGCGCTGACTCAAGA
AGGCAGCGTTCTTCAGAGATCCTCACCATCCGAGCCATGCCATCTTCTCGCAGCTACCATTGGGCAGGAGGTACAGAAGC
CTAAAGT
>M00285:128:000000000-BF978:1:2117:18345:2607_1:N:0:46
GTTCCACCTCATCCATCTGTTCCATCTCATCAACAGGCTTAGCAGGAACGAGGGGTCAAATGGGCAATTTGTGCACCTAT
GCCATAGGTTCTGGGTGAACCTGACATCATGCAACCCTTCCAAACAACCTAAGCTAAACACAGAAAGCTCGAGAAACTCA
GCAGGTCATGCAGCGTTTGCGGAGAGAGAAACAGCATTAATGTTTCGGGTCAATGGCTTCTGATCAGATCTGCAGAATGA
CCGACGTCAAACATGCTCTAACTTGTGGAGGAGAGGGACAGGTAGACAGAACGCCGAGAC
>M00285:128:000000000-BF978:1:2117:8352:2607_1:N:0:46
GGACCAGTCTATCATGAATGACCTTATCCAAAGCTTAACCAAAGTCCATGTACATCCACTGCACTACCCTCATCAATCAT
CTTTATCACTGCCCCAAAAAACTCATTCAAATTTATGAGACATGACCTCCCCTGCACAAAGCCTTACTGATATTCCTAAT
AAGTCCATGGTTTTCCAAATATGAGTAAAGCCACGTTGCCACAGAAAATATAATGGAATAAAGAACTGGCATACAGAATA
AATGATTCTGCTGACTGAACAGTCCAAAGAAGCCCTAAAGCTTTCAAGAGAACAGGTGTC
>M00285:128:000000000-BF978:1:2117:16625:2609_1:N:0:46
CACTGATATAGCAATTGATTGCCAATTTGTCTAAAACAGCGTTTTAAGAGGTAAATCCATTGAATTGCCATTTACTACAC
AAAACTCATGGAGTATCTACAGGAAAACAATTGTAGTGTATGTATTTCATGGTGCTGAGTCGTTTGGTAACAGTTATATA
ACTGTAC
>M00285:128:000000000-BF978:1:2117:14925:2611_1:N:0:46
TTGCACCTTGAAATCAAAAGTAAAGGGGCAGTGCACTGTTAATGGCAAGACCCTTAACAGTTTTGATCAGAGAGATCTTG
AGGTCCAAGTTCATAGCTCCCTGTTGGTGGCTACAGAGGTTGATAGGATAGTAAAGAAGGCACATGCATGCTTGCCTTTA
TTAATTGAGGCATTGACTTCAATAGTCAGGAAGTTCTGCTGAAGTT
>M00285:128:000000000-BF978:1:2117:11691:2613_1:N:0:46
CCCTCCCTCCTACTTTCCAGCCGTCTCCTAGCCACTCTCCCCGCTGGTACCCCCAACCACCATTGCTCTCCCTCAGCTGA
GCCACTCGCCCATTTACCATGATGACTCCCCGCCCTCCTACGTTTCAGAAGCTGCCCTATCCAAAGTCTACAACCTGGCC
ATGAGCGCCAAAACCTGTTACACAACACCCCAGGAGAATGTGTAACCAC
>M00285:128:000000000-BF978:1:2117:24710:2613_1:N:0:46
TATTATCCCACAAATACATAAAGCACACCCAGCTCTATCTCACCACTGCCTCTTTCAACCCCTTTTCTCCCTCTAAAATA
TCAGCCAACTGATTTTAATTGCAGTACCAGATAAGCAGAAATTTCCTGCAACTAAAGGATATGCCAGTACTATCATCTCT
GATATCCACTACAACTTCATCTACAGTGGCATGCAAATGTTTGGGGATCCCGGTCAAAATTTCTGTTACTGT
>M00285:128:000000000-BF978:1:2117:21875:2613_1:N:0:46
CACACACACACACACGCACGCACACACACGCACGCACACACACACACACACACACACGCACGCACACACACACACACACA
CGAGGTGGGAGGTACGTTACTTGTCTTGGTGCTGTCCTTAATACAGGATGGACAACAGAATAAAAAAAAAAGGTGTTTAA
CCTTATCAGGCAGCAGCATAAGAGAAGGTGAGGCCAAGTACGGACATCACCAAAACTACAACACACACTAAATTATTCTT
AAACTTTCCAAACTCTCTTTCTTCTTGTTAAGCTGTTGTAAAAGGAA
>M00285:128:000000000-BF978:1:2117:22860:2616_1:N:0:46
CAGGCTCCTGTACCTCCTCCCCGATGGTAGTAACGAGAAGAGGGCATGTCCCGGGTGGTGAGGGTCCTTACTGACAGATG
CCGTCTTCTTGAGGCACCGCCTCTTGAAGATGTCCCCGATGGTGGGGAGGGTTGTGCCTGTAATGGAGCTGGCTGTGTCT
ACAACCCTCTGCAGCCTCTTTCTATCCTGATTATTGGAGCCTCTGTAACAGGCAGTGATGCAAACAGTGAGAATGCTCTC
CACCGGACATCTGTAGAAATTTGCAAGAGCCTTTGGTGATGTACTGAATCTCCTCAACAC
>M00285:128:000000000-BF978:1:2117:24791:2618_1:N:0:46
TTAAAAAAGATAAAGAAAATTGCAATATTTTCACTGCCATATTGGAAGAGATTTCCTCCTGAAACAACTTCTTCAACCAA
CAATACACTAGTGAATATATAGATTATAGTGATATAGAAATCAGACTGTTAAACTATTATCTAATGGTTATAATTACAGA
TTTTGTGAATCAAACTTTAGAATGTCATACAGCACAAGAGATCATTGTAATCCTATCTTTTGTTTCCAGTTCTCAGTTTA
TTAGAAATCATGGCATGAGAAGATAATTTTGTTAAATAATGGTCAATAGAAAGAAAATCG
>M00285:128:000000000-BF978:1:2117:10449:2619_1:N:0:46
AAAGAAAAGCAAGAAATCCAATTTTGCTTCTCTTGTCTTAGTAGTATTGAATGATGTGCCTTGTTCACTCTTTCTGGTTC
TGAACTTATGAAATAACACCCTATAAAGTATTGCTGGCAGATTGGTCTTATTGCAATGTTAATG
>M00285:128:000000000-BF978:1:2117:9098:2620_1:N:0:46
CCAGTCTATCCAATCTTTCCTTATACAGTAAGTAAAGCTCTCCATTCCAGGCAAAGTACTGGTGAATCTCTTCTGCACTC
CTTCTGTCACTACCACAACCTTCTTGCAGTGTTGCAACCAGAACAGCCTGACCAATGTTTTATACAGTTGCAACATGACA
CTC
>M00285:128:000000000-BF978:1:2117:6894:2620_1:N:0:46
CAGGAACAGCTTCTTCCCCTCAGCTTTTGTATTCAGTGTTTGCTCTTTTTTGGAAACCATTGACAGCATTTGCAAATGAA
TACTCTTGCTCTTGCTACAAAATGCAGGAGCTAATGGAAGCAACAGGAGGAGGTCATTTAACCCCTGTTCAAACCTGTTC
TGCTCTTGATTTAGAACATGGCGGGTCTGTATCTAACTCCAGCTCCCTGTCTTAGTTCCTTGTACCTCTTGCTTCAAAGA
TCTT
>M00285:128:000000000-BF978:1:2117:11996:2623_1:N:0:46
TGAGCTTGCTCCAGTATCCTCCGCATGTTACGGTACTGCAGCAGGTCGGTGTAGCAGCTGCCGTAAGTGTCCCATTTTGG
TCCTTTAAATATCTTCATGTACTCCGTCATCATCCTTTTCGTCATGATGCACGGGGAGCCCAGTCTTCAGGAAACCAGC
>M00285:128:000000000-BF978:1:2117:12325:2624_1:N:0:46
CCCCAGATCCCTCTGCTCCTCAGCACTGCCAAGAACCTTGCCATTTACCTTATTCTCTGTCCTGGAGTTTGTCCTCCCAA
AGTGCACCACCTCACACGTCTCCGGATTAAACTCCATCTGCCACCTGTCAGCCCAGTTCGGCATCCCATCAATATCATCC
TGTAAGCTCCTACAGCCCTCCACACTATCTACCACACCACCGATCTTGGTGTCATCTGCAAACTTACCAACCCATCCCAG
ATCAAGAGCACACGTCTGAACTCCAGTCACTCCGCGAAATCTCGTATGCCGTCTTCTGCT
>M00285:128:000000000-BF978:1:2117:10769:2625_1:N:0:46
AAAAATCACAAAGAGCAGGGGTCCCAGAACAGATCCCTGCAGAACACCACTGGTCACTGACCTCCAGGCAGAATACATTC
CACCTATCACCACTCTCTAGAAAAGGAAAGACCTTACCTTGCCTTACTGAATGAAAAAAACAACAAGATGCTGTAGCAAC
TCAGCAGGGCCCTTATCTTGCTCTACTGCCTAGCCTCCTCGCTGAAACCTTTGACCTCAACTACGGTACTTCAGCCTCGG
GAACA
>M00285:128:000000000-BF978:1:2117:22204:2629_1:N:0:46
GGTAGGTTAATTTGCCAATGTAAATTGTCCTCGAACCCTGACTGGTTGCGTCACAACCTGGTCTGAAGCCTCCAATGCGC
AGGATTGCAGCAAGCTGCAAAGGGTTGCAGACTCAGCCAGCTCCATCAAACACACAACCCTTCCCACCATCATGGACATC
TTCAAGAGGCTGTGCCTCAAGAGAGCAGCATCCATCACGAACGACCCTCACCATCCGAGACATGCCCACTTCTCGTTATT
ACCATCAGGGAGGAGGTACAGGAGTCGGAAGACCCAAACTCAATGATTCAGGAAAAGATT
>M00285:128:000000000-BF978:1:2117:20772:2629_1:N:0:46
TTCAAATGAGAAATACAAAATGGTGCAGGACCTGAAATTTGGAATAAATTTTAGCAGTTACCATTTCCAGCTTTCAAAGT
GTACCGGCCAGGAGTTCTTCCATGTGTGAAAACATGTTAAAACTACTCTGGGTTGGGATCCACATGCAAGAGAATGAGAT
TCTATCATGCACAACTGGGGAGC
>M00285:128:000000000-BF978:1:2117:16928:2631_1:N:0:46
TCGTTTTTGTATGTGTAATGATGAAGAAAATAGAGTTGGTGAAGATAAGAGTCCTTGAGCAATGGAGGTCCTTTTCAATT
AATAATTTTGAATGGCTCATAATCATGGGTCTGCTTTCATCAATGCAGTAAACATGAAAAGCCATTTACTTTTAAATGCA
TCTTGGAATAAAAGAGCAATTGACCTAGCTGGCTGCTGGCTATATTTCAAACTTGATGCTTAACTAAACAGGAACAGAAG
AAAGAACATACTGAGTCGGTTGGAAACTTGTGGATCAATAGATGAGCGCATCTAGGAGA
>M00285:128:000000000-BF978:1:2117:9735:2631_1:N:0:46
CCAATGATGTAGTATCAATAACTCTCCAAGGTAGGGAATACCCAGAAGGTGGTCCAGAAGATTAGGGCCCATGGGATCCA
AAGCAAGCTGACAAATTGGATGCAAAATTTGCTTGGTAATAGGGGTCAGAGGGAAGTGGTGGAGGTTTGCTTTCCTGATT
GGAAATCTGTGC
>M00285:128:000000000-BF978:1:2117:13090:2632_1:N:0:46
GCAGCAAAATCTTATTTGCATTAGTTCTCTTTCTCTGAGCTGAATAGATTAGTGAGAGAATTTCACAATCAGAGATTTGC
TTTAAATATACTTGTACGTCTTTATCTTTTCTGATTGATATTCAGATTTTATTGATGGATAAGAATGATAGATGCTATTT
TTCCTCATGTTTATGGTGCAGTGGCTCCCTCTTCTGACTGAGTTCACTTCGAATTTGCACAGCATCTGCTTAAAAGAAAA
CAATTAACTTGTAAAACCAGTTGTCATCAAGACAGCGAAAAACAATGACGCTTTTCTTCT
>M00285:128:000000000-BF978:1:2117:15188:2633_1:N:0:46
GAATTTAAATTCCCAGCTGCCAGGTGGCATTTGAACTCCATCAGCAGATCATCAGCTCAGCAACTTATGGGTACACTCTT
ACCATTGCTGCTCATTTCAAGGAGAGACTGGGGTCTGCTGTGGAAGTTTACTGAGTTAGCTTCAATGTTTGTGAGCAAGA
CTGCTAAAGACACAGCCACCAAAAGAAGGAGTGCAGGTGTACGAGTGACTAGAGTTGGAAGGATGCAGCCTTTACTGAAG
GTTGTGTGGGAGGTGAAGGTTGCAGAGATGGGGAAGGGCACGGTCACAATAAGACTGGA
>M00285:128:000000000-BF978:1:2117:11351:2635_1:N:0:46
AGCTGAGATAATATGAAACTTTTGATGGCAATGATGTCAGAGGAGCTCAGGGATTGAACGTCTGGAGTAACTTCTAACGC
AGTCCCTCAGAGTCAAGCCTGACTTGATTCTCCTCCTGGTCTGTGGCTCCTGTGGTGTCTGATGACGGCAAATGTGGA
>M00285:128:000000000-BF978:1:2117:19118:2636_1:N:0:46
GTGCCTAGATCCTTCAACAGGACTGCAAAGGAAGAGGGCAGAAGCCAGAACTTGAAAGAAAAGTTTATCTTGTAATGCTA
ACCATGCATTCTCCTGGATGTTGTAAAACCTCACCTGGTCCTAAATTCTTTCAGGAATAAAAATCCGCTGTCTTTACCTA
GTCTA
>M00285:128:000000000-BF978:1:2117:14544:2636_1:N:0:46
GTTGCAGATTATTGTTTAAAAGTTTCCACATTCTGGACATTAGACTAAAACTCAAAAAAACCTTGCTTATCTGGAAATCT
GAAATAAGAACTGAAAATGCTGGAAACACTCAGCAGGTCAGGCAGCACCTGTGGAGAGTTAAACAGCGTTTCAGGTCAGT
GGTTATCAGGCTTTTAGATTG
>M00285:128:000000000-BF978:1:2117:6834:2641_1:N:0:46
ATAGGAAGCAGAGAGGGGGAATAAACAGCTATCTTTTCCAGATGGCACTTTCATATTTGCCTGTAGCATAAAGCTGGGCA
AAGTGTGATCTGTGGGAAGGATGCAAAGAGGCTCCAGTGTGATTGGAGAAGTTGAGTGAGTGGGTTATGGCAGATGCAGT
TGGTTGTGCTTAAATGTGAGGTTATTCACTTTGGTTCTAAAGACAGAAA
>M00285:128:000000000-BF978:1:2117:23620:2641_1:N:0:46
ATCAGATATTAACTGTTCAGGAGTAAGAGGTGCAGATAAATAACTGTTACCAAACGACTCAGCACCCTGAGATACAAACA
CAACAACAATGGTCCAGTAGATACTCCATGAGTTACTTATAAAACAGGCAAATCAATGTTTTTTGCTTATGAAACGCTGT
TTCAGCTAAATAGGAAATCTGTTGCTACATCTGATATTATCAGTTCAGGGGTAGGAGGTTCAGTGAAATAACTGTTACCA
AAC
>M00285:128:000000000-BF978:1:2117:10525:2644_1:N:0:46
CTTGACAGGATGGAATCATCCAGTTGCCTGGTAATGGTAACAAGCATTCAGTATCCTGTAACATTGGGTCTGATGCAGAG
TACAATATTTGTTTCATAGTCTGTTTTGCTTTTCTTGTATCACTTTTTTTAGTAAGATTTCCAGTTGTCTTGTGTGGTAT
TGTTTGACAGCTGCATGCTATGTGTTTTTTGCCTATTTTTGCGGATGTTAGGAGTTTTTATTAGCTCTTCACATTAGGTG
TTGAAACAAACCCAGATCGGAATAGCACACTTCTGAACTCCAGTTCTTCTGCTTAAAATC
>M00285:128:000000000-BF978:1:2117:14516:2645_1:N:0:46
TCCTCCCACATTCCAAAAGACGTACGGGTTAGGAAGTTGTGGGCGTGCTGTGTTGGCGCCGGAAGCGTGGCGACGCTTGC
AAAACACTCTCCGCAAATGATGCATCTCACTGTGTGTTTCGATGTACATGTGACTAATAAAGATATCTTATCTTATACCT
TGAAGAGACCAGACCAATACTCAAACCACCCCCGCATGTGCGATCACCTCTCCCCCCCAAATCACCCTCCTCTCTCGCAG
CATTTCTCATACCCACCTCCGCATGCTTACTATCCACTCCTCACAACCACCACCACCACG
>M00285:128:000000000-BF978:1:2117:16563:2646_1:N:0:46
TCAAAAGTATTAAACGTTTTGTGAAGTATTTGGGATATCCCATGCTGTGAAAAGTGCTAAAGGAGTACAAGTCTTTTTCT
TTTAATGGTCTGACCATCCTTGTTAAGAGATTAAAAGCTACATTTCATGACAATGCTGGTCGTAGTCAGATGTAAATTAA
TGGAATGGAAATTAAAGCAGGTGGCACAGTGTTGAAGCTGGCAGAGTTGTTGCCCTATAGCCTCAATGATCTGGTTTCAA
CCCTGACCACCAGCACTATCTGTGAGGAATTTGCATATTCTTCCTGTGACTGCGTGTGTT
>M00285:128:000000000-BF978:1:2117:13551:2647_1:N:0:46
GAGGTGGTGGGGAAGGGAGCGAGGTGAAAGCTGGCGAGCGAGAGGTGGATACAGGCGAGGGGGGAAGATGGAGTCAGGTG
GGAGAGAGGACAGGCTGTAAAGAGCGACGGAGGCTGGGGGGGGGCAATGAAGGACTGCAGATGGTGTAATCTGAGAGAAG
AGGACAGTGGAGCATGGAACCTATTACAAACCCAAATTTCTATGGTGAGTGTCTCATTTAGGCGCCTGAACGGTGAAGTG
TGTGGCTTTGTCTGAATACCGCGCGCGGGAGGGGAGGGCTTCTCTGACGGGGTAATTGT
>M00285:128:000000000-BF978:1:2117:9576:2649_1:N:0:46
CAGGCAGAAGATACAAAAGCCTGAAAGCACATACCACCAGGCTCAAGGACAGCTTCTGTCCCGCTGTAATAAGACTCTTG
ACCAATCTCTAATACGATAAAGATGAACTCTTAATCTTTCAATCTGCCTCGTCATGGCCCTCGCATCTTATTTTGT
>M00285:128:000000000-BF978:1:2117:17010:2651_1:N:0:46
GGGAAATAGGCCATTCGGCCCAACTCCTCCACAGCGAGCAGTTGGCATCATTCTTATTTATCTTGTCGCCCAGCATTTAA
CCTATCCCACGATGCCGCAGTTACTCATCAAGGTTCTCATCCAGACACTTGTTGAATGCTTTAGGCGACCCAATCTGAAC
CAGTCTCTCAGAAACTGCGTTACAACTACTTCCACACTCTCGGGGTG
>M00285:128:000000000-BF978:1:2117:18421:2652_1:N:0:46
GCTATCCATTATGACTATTGACCAGAACTTAATCTTTGATCAAGGAACAAACAGTTTTGCCTATGAAGCCTCTTTCTGCT
GCTTCTTTTAAACTTTTCTTTTTAATATTTGCCTGAAAATAGTGTATTCTTAAATTGTATTGATTAAACATACAGATTTA
ATTACCATGTGCAGTTTTGCGTCCCTACTACTTCCAGTATTGATAACATCAAGTCTATTTTCTCCTTCTCCAAAAGAATT
CCCTAAATTTAACACCTATGAAA
>M00285:128:000000000-BF978:1:2117:13068:2653_1:N:0:46
CAAGTTAGTTGTCTGAGTAATAGTTTATTAATTCCAGTATTGTACAACATCACACAACATCTTTTCAGCACAGCAGTTAA
GATAATGACATAATGACTCTGGACATGAGGAGATGATTAGCTGATCAGTTCAAACAAACCACTTTCACAGCATATATTTT
AAGAAGGGAAAGCTCCTCTATAGTCATCAGTGCTAAATATGAGGTGAGTGTATAGGACTTCCACATATTCTGTTCCACAG
AAATGAACATCCAAAGAGGTAATTCCCACTGATGTAATTGAATTAAAACAAAAACTAACC
>M00285:128:000000000-BF978:1:2117:18492:2653_1:N:0:46
GAATGGTGTTGAATCATCCCACAGCACATGATCTGGTTCAGCCTTGCCACCATCCATGACTGGCAAAATGCTGAAATGGG
CATATGCAAACTTAACAAGTCCTTGAAAGAAGACTGATTCCTTGCCAAGTTTCTAAAACGTAGCAATGTGGAAATTTAGT
CAGAAATCTACAACTTCACCTCACACATCTGCAACGAGGAGTAGGATATTACAAGGGATCTCAGAGATGATGCAAACATG
GCCATCTC
>M00285:128:000000000-BF978:1:2117:20729:2654_1:N:0:46
ATGTGGAAACAAAGACTTGGGTTCAGGCCTGCAGAGTGGTGTAAGTGCCCAGCACCTAGAGGGGGCAAATTGAGGTTGGG
GTGGGGAGGGGTGAGGACTGCCATGGGGTAACAATCATCTAATGTGCTATAAAAGTTAAAAAAAAAACTTGTCAGAGCTA
GCAATACTTACCACCAGGTATCCAAACCAGTGTTTTGGACCGCAGCCATATTAAACTTAAATCGGACTTCCAATCACATA
TGGCAGCCTGTGAACATGTTTAGAACATGACCCACAGAGAA
>M00285:128:000000000-BF978:1:2117:23176:2654_1:N:0:46
TCTTCTGCACTTTTACTGCAGCAACAAACAGATCATCTTTATTGCACAGACAATTGTCAGTGCCTTCTAGAATCTTGTCC
ATGGTGGCATGGAAGATCTTTGGTGAAAATTTGATTTCATTTAGCAAATTAGTCTAGCAATATAATTTAATTTATTTATT
GTGAAATATATCTGGCTATCCTTATCCAGATCCAGCTGCACATAAATCATCAACAAATCAAGTTTTGTG
>M00285:128:000000000-BF978:1:2117:18609:2657_1:N:0:46
TCTAAACCTTTCCTATGCACATCCTTGTCTAAATGACTTCTACACACTGCAATTGCACCCGCCTCCACTACTTTCTCTAG
CAGCTTGTTCAATATATCCACCACCCTCTGTGTGAAAAACTTGCCCCTCAAGTCTACTT
>M00285:128:000000000-BF978:1:2117:22078:2658_1:N:0:46
GATCTCTTAGTTAATGAATATAGTAAACAGATGAGAAAAAAATTATTATATAAATTGAAAAAAGAAAAATCATTAAGAAA
AATTATAACTATAAACTAAACTAAACAAAGTTCTAAAAAAATACAAAACAGAGTAAAAAAAGACTGGGCTAAAATTTCTC
AGTAGAAACATAGCAATGTCATCAGCTCCATTCCTCTAAATCGAAAAGTAATTGAAAGGGAAT
>M00285:128:000000000-BF978:1:2117:22654:2659_1:N:0:46
ACTAAGGATAAATAACATTGCGATAAACGCCATTTAAGACGTTGATCCCGCTCATGAACGAGGTCTATATCTGGCATCTC
CATCAACTGGAGCTCAGCTGGTTGGGATGTTTGTCTTCTTTTAACCACACACATCATGAAGAGTTCACCCAACATGTCCA
TTCACCGCACGCCGTGATCACTATCCCTGTCCTGTCATTGGACAGGGACTTACCTGGAACAGCAACAAGAGCGAGGATTG
GATAGTAGACGGGCTGAATTTCCGGAGTATGAAATTGATCCGATATTCTACTTCGACATT
>M00285:128:000000000-BF978:1:2117:7311:2659_1:N:0:46
GTTCATCTCCCTTGTTCATGATGCTTCTCGCATTCAAGTCAATGCACTTTAGCCCATCCACCTTGCTACTTTTATAGCCT
GTCCTCTGCTTCTCCTTCCTCAGAGCCTCTCTACCTGTCACATCTGACCTTTCCCCATCCCCTTCTTCCTCTGGCCTACC
CCTCTGGTTCCCTTCCCCCTTGCAATCTAATTTAAGCCCTCGTGAACCACCCTAGCAAACTTGGCCGCCAGGAGATTGGG
CCCCCTCTGGCTCGGGTGTAATCCGCCCTCTCTGTACAGGTCCCTCCTTCCCCAGAAG
>M00285:128:000000000-BF978:1:2117:7907:2659_1:N:0:46
AACACACTGCTGACCCCTGTCTGCCTGCCAGGTTCTGGGGGCAGGTAGGCGTGGACAACAGGTGTCGGGATAGTCAGTGA
GGTTTTCAGAAAATGAATGAAGGACAGAACTGTCACTATCCAGCGCTGTATCTGAATCTCAACACTTGC
>M00285:128:000000000-BF978:1:2117:11259:2660_1:N:0:46
TGTATCAAATGTATAAATGGATTACAATGTTGAAAAAAGCCTTGGATATTTCCTGTTTAAACAGTTTTCTGTCTCTTCCC
CCTACCCTACGCACCAGTCTCTTCCAAGATGGACTCTTTGCCAATGATATTTGCTAATTAGTGTAAAAGCTGAATCACTT
AAGTTGATTAGGTAGAAGCCAGTTCATTGCAATACACGTTCTCCTCCACAAGATAGCATC
>M00285:128:000000000-BF978:1:2117:17439:2662_1:N:0:46
AGCAAGTGCTAGGTGGCATGTGAACTCACCAGCTCCTCTGCTTCCTCAGGAGGCTAAAGAAATTTGGCATGTCCCCTTTG
ACATTCACCATTTTTTTCTATCAATGCGCCATAGAAAGCATCCTATCTGGATACACCACAGCTTGTTATGGCAACTGCTC
TGCCCAAGACTGCAAAAAAAAAGAGTTGTGGACATAGCTCATCACATCACAGAAACCAGCCTCCCCTCTGGACTCTGTCT
CTACTTCTCGTTGCCTCGATAAAGCA
>M00285:128:000000000-BF978:1:2117:19901:2663_1:N:0:46
CACCCTTTCCAATGCTTCCACATCCTTCCTATAAAGAAGCAACCAGAACTGGACACAGTACTCTAAGTGCGATCTAACCA
GAGTTTTGTATAGCTGCATCATTACCTCGCGGCTCTTAAACTCAATCCCACGAGTTATGAAGGCCAACATCCCATAAGCT
TTCTTAGCTACCCCCATCCACCTGTGA
>M00285:128:000000000-BF978:1:2117:18925:2669_1:N:0:46
AACTCTCTCATTCCTCCATCTATCCTGCCAACACTAAAGGATGCTAGGCACTCAGAAACGCACCAACACTTTAAATGTCC
GCCGCCAGTTAACTCATATTAAAACTATTTGACTCATTTTAAAACTACTTATTTAAGCTGCAGAATTTAACTTAATTTTC
ATGGTTTTAATGTTCTTTTTCAGTGTGTATCTGTGTGTCTCGTCTGTTTAATACTCAATGTGACGTGCACCTGTGGAGGA
CAGTATCTCGCTCCTATGCATACTGTGTGTGTGTATATGGTTGTGACAATAAAACTGATT
>M00285:128:000000000-BF978:1:2117:21491:2669_1:N:0:46
AACATCCTCTATGAATTAAAACAAAACTATTGGCGCCAAATACTTCAAACATGTCCACGAAGAGCAACCAACTCAATAAC
TTGTCAATCAACAGAAAGCAATTATTCAATTTCTAGCTGACACTCTAGCATTGTAATTTCATTTTATAGTTTAGTGCCTC
CGTATCAACTATCCAACCTTATCATAACATTATAATCAAAGATTCTGAGAAACCAGCATTAAACACAAGCACTGCCCAAA
TTATAAAATTTCTGTCAAACAAGGAGTGTGAGACCATTATATGCTGGGTAACAACAT
>M00285:128:000000000-BF978:1:2117:22178:2671_1:N:0:46
AGATTCCTAACCCTTTCTAAACTCTCAGTCCTATTTTTTTATTCTGGAGACTTTAATAACTTCTAACTTTAAATTTTCCC
ATGATTTTCCTCGCTGTCGAACACTCTCCCCTACTCACTCTCTGAGGCCACAGAGAGCAATCGGTCAGGAAGGTAGCTCA
CCGCCACCTTCTCAAGGGCAACGAGGGAGGGGCAATTAAATGCCGG
>M00285:128:000000000-BF978:1:2117:16596:2673_1:N:0:46
ACCTATATAATACGTCAAGAAAATTGTGAAGCATGGTCATTATCAGGTATGGGATTTCTTCCATATATTTCAGAAGACTA
TTTGTTCGATTAGTATACTTGTTTTATATGAGTACTAGCATGTATTTGATAAAATAAATTTATTTATTAGTGATATTCCA
TGTCCTTTTTGCTTCCACGTTGATGGTGTTCAGATAGATTGACTAAATATCCTGTTTCTGCTTCAGCTTTTTCTTATTTC
TTCAGGTCCCAGAATTTTGCTTTGAATCCCCTTCTAGCAACTTTTCCTGTCAATCTTAGC
>M00285:128:000000000-BF978:1:2117:21802:2673_1:N:0:46
TTACGTATTATCGGATGTAGTTATTAATAAAGTAGATTTAACACTGAAGTATGAATTGGTGTGCTTCTGTTGTTCCTGGT
TTCGTAACAAAATTGGGGGCTCGTCCGGGATCTTCCCAAGATTAATAAGTGTCGTTCTGGGATCCAGTCCAAGGATTGAT
TAGGGTGGCTTGCAGTCAAACTTAAGACTGGTACTGGAGGTGTAAGTTTGGACATTGGGGTTGGTCCAATAAATTTTCTT
AATTGGCGTGTGTGTGGAAACCAGTAGCAATGGAGGTGTTTATGAAAAAACCCACACCA
>M00285:128:000000000-BF978:1:2117:21999:2676_1:N:0:46
GAGCTGCCTTTCTGGAGTCCCCGAGAAGGTTGACTTTGATCTTTTCCTTGCAGCATTTTATGTTGACTTTAATGTTGTGA
AGCACACAAAAAGCACTGGAGGAATTCAGGTTAGGCAGCTTCTGTGGAGGGAAATGGACAGATGATGTTTTGGATCAAGG
GCCCTCACCTGGACTGGAAAGAAACAGGGGAGATGGCCAGTATACAGAGTGGAGGGAAGGGGTAGAGCAAGAGCTGGCAG
GTGGATCAGAGTGAGAGGGTTCATAGGCAGGTGCAGGAGGGAATGATGTCAGAAGCTGGG
>M00285:128:000000000-BF978:1:2117:18589:2677_1:N:0:46
TTTTTTTAATTCTTGCATTTATGGCTGGAAATTTTCCAAATTAAGTGGACAACTTTGTTTTTCTCCAGTGAAATTTTGGT
GGCATTTATAAAGATTACTTCTTTATACAGACCAACTAATCTGGGATTGTATCTATAAATCCATCATTAACCTCCTCTAT
CAGCTACTTTATTCTGTGAAACTTACTGCTTAACATCTGCATGTATTGATTTCAAGTGAATCTTCAATAGCACATCACTG
AAATTTCTTCACTGGAAATTAAGGCTTGCTAAATGACTTATTAAATTCATGTAATTGGA
>M00285:128:000000000-BF978:1:2117:12306:2677_1:N:0:46
TCCTTCCAGAACATTTGTCCAAAGCCAACACAGTTCAACCCATTAGCAATAACAAATGCTTGCTAAATGTTTGTAGCCTG
GAATTCTTTCATTTTCTTCTTGTTTTGATATAATGACTGTTCCATTTGCAATATTCTGTCATTTCTAATGAAGAAGTGGC
TGACATGATCAGAGATGGTGACCGATCAACATTCGATTTAGAGTGTTTGAAGCAACTCCAGAAGTTACTCCCAGAGAATC
ATGCGGTAAATTGGGAAGATGGTAAATACCAGCTCTGATATTCTAAGAGGTACATATTA
>M00285:128:000000000-BF978:1:2117:20851:2679_1:N:0:46
GGCTTGAATGGGAACAAGGCTCCAAGTCCAACTGACCCCTGGAAACTGATGGAAGATCTCAGCAAGAAACAGGATAAATA
CGTTCCCGGGGAGGTGGAGGGCTAGTGCATGGGTTTGAGACAGGATGATAACATTGACAGTAAGCTCCTCCTAATGTCAG
CTCAGGATGGGAGGGGGTTGAAGTCAGCTGGTGGACAGCGCAAGCTCTTGCTCACTAGACGAGCTGACCTGCCGCTCCAT
CGCCCTTTGGCTCTTGCACTCCGCGATCTTTGGCCCCA
>M00285:128:000000000-BF978:1:2117:17624:2680_1:N:0:46
GCTTTGACCATTATTACCACCAGGTGGATACAGTTGATTCCAGTAATGATTTGGACATTAACATTATCGAAGGCTGAGTT
CCACCAAGTCTGAGTTCAGTCCCTAGGTAAACAGCAAGGTCCTTTGAAGCAATGATGTACAGAGGGACCTTGGGATGCAA
GGTCATTATTCCCCAAAAATA
>M00285:128:000000000-BF978:1:2117:22665:2680_1:N:0:46
CACTACACTCGGTCTCCTCTTCCAAATCGTTAATGTATGTTGTGAACAGTTGCGGCCCAGCACCGACCCCTGCGGCACCC
TGCTCACCACTGATTACCAACCAGAGAAACACCCATTTATCCCAACTCTCTGCCTTCTATTGGTTAACCAATACATTGCC
CGCAACTCCATGCATCCTTAACTTATGCGGCACCTTATCTAACGCCTTCTTAAGCTGCATGCCCTCCAAGTATATCACTC
CTTAAATAAGCAGAACAACTTGTCACCAAGTGTGGTCTCAGTGACCCGTACAGTTGTAGC
>M00285:128:000000000-BF978:1:2117:11014:2680_1:N:0:46
TAAGATTGGGAGTTTCAGGAGGCTGACCAGCAGCTATGAAGAAATAGCAATATATTTCCAAATCATGAAGGTGTGTGACT
TGACAGGGACATTACAGGAGGTGCCATTCCCATGTGACTTACACCCTTGTCCATCTGAGTGTTGGCCTTTGTGAATTTGG
TGAAGCTGTAAGAGATGCCTTTGTAATTTACTGCAGTACATATTCTAGACTCGTCATCCATGATGTGCCAACGGAGAATG
TTTAAGGTGCACTTGCAGGCCGCAGTCAG
>M00285:128:000000000-BF978:1:2117:11661:2687_1:N:0:46
CCTCTGCAGCCTCTTGCTATCCTGTGCAATGGAGCCTCCGTACCAGGCGGTGATGCAACCAGTCAGAATGCTCTCCGCCG
TACATCGGTAGAAGTTTGCAAGACTCCACCAGAAGGTAAGTGCCCAGGTTTGTGTTCATCTGCAGTTTCAATGCCCACCC
ATGAACACAAGTAGAGAAAAGGCAATGTATCTGCCTTGATCGTCTTCAGGGTAAAACAAGGTACTTTCCTCCATTACAGG
TGGATATAAAAGTCTACAATGCACTTGCTTCAAAGGAAGAACCATACGGTGAAGAGGGCC
>M00285:128:000000000-BF978:1:2117:18356:2689_1:N:0:46
CTGAGTGCTTCCCTTCCTTGCCCCTGCCATCCACTGATGTTGGATATCTGAATATTGGATGAAGATTGAGCTGGGCTCTG
GAATGCCTTCTAATTATGGATTCTGATCTATTTTGTCAGAATCCGTGGGAGCAAGTCTACTATTAATAATTGTAAGGGAA
GGTACAAGGGTGAGTGATTGAAGATTGCATTGTATGCTATTAATTAAGTTGAGCTGCTGGATTCTGTTTATCGTGATATG
TATGGAAGGGACATTGAGAAGGGCAGCAACATGAAACAAGAGTCTTTGATAATTTAGATT
>M00285:128:000000000-BF978:1:2117:12319:2689_1:N:0:46
TCACTTTAACTTTAGAATGCTGCATTTGGCACCTGGTTCTAATTGGTGCAAAGGAACCCAAGGTTGAAAGAGGTAAACGT
ACTTTCTTAATGTTCCTGCTGAAATTCTAGACCATTGTTTTCTCATTATTAACTCTTTGAATTCCCTGTCCCCAAGATGC
ATTGGCTACTGTTGAATGTAGGCAAAATTCAGGCTTAGTTACTTAAAGTAAGGCCTGGGAGTCTAGAGGGGCCTGGGTCT
CAGCTGGGCAGGTTTAACAGACACCTTGCCAACTGCTCCACTTGCAGAAATAGAAAAAC
>M00285:128:000000000-BF978:1:2117:16750:2690_1:N:0:46
GGCATGTTCCCTTTGACATTCACCAATTTTTATCAATGCACCATAGAAAGCATCCTATCCAGATGCATCACAGCTTGGTA
TAGCAACTGCTCTCCTGTGACCACAAGAAACTGCAGAGAATTGTGGACACTGTTCAGCACATTACAGAAACCAGCCTCCC
CTCCATGGACTCTGTCTACACTACTTAATGCCTCAGGAAAGTAGGCAACATAATCAAAGGCCCCACCCAACCTGGACATT
CTCTCTTCTCCCCTTCCCATCGAGCAGAAGATACAAAGGTCTGAAAGCACGTACCCCCA
>M00285:128:000000000-BF978:1:2117:23281:2690_1:N:0:46
TTCAGTCCAGCTATTTTATTGTCTTAGTCAAAAAAAATTCCGTTTAGTTTAGTTTGATGTATTACTTAGATTTTTTTGTT
CTTTTGGGCATTTTTTCATCTTTTCTTTTCTATGCACAATAA
>M00285:128:000000000-BF978:1:2117:17879:2691_1:N:0:46
GAGGGGAGGCTGTGTCCGTGATGCGCTGGGCTGTGTCCACAACTCTCTGCAGTTTCTTGCTGTCCTGGGTGGAGCAGTTG
CTATATCAAGGTGAGGTACATCTAGAAAGGATGCTTTCTATAGTGCATCGATAGAAGTTGGTTTCAAACTAGGGGTCATA
GTCTCTAAAGAACATATAG
>M00285:128:000000000-BF978:1:2117:19063:2692_1:N:0:46
ACTTATTCAGAGAAAGAGAAGCAAAATGAAATTAGATTTATTGGCAATTATTGCCCAATAGTCACTGTTTCTTTTCTTGT
TTCAAAAGTTAGGAAATATTATAAGCAGTAACAATTTAAAAATGTCTTGTGAACATTGGAAAGGCCATGGGGAATCAGCA
GTTTAGTGACTTGATGTTGACTATTTAACTTCTGACTTGGTGTCATAGCTCTAGTGCCTGCTCCATTGAAGTCTCTGGTT
ACAGGTGACACACAAGAGATGCTGGTGGAGGATTCAGA
>M00285:128:000000000-BF978:1:2117:22143:2694_1:N:0:46
CTGTCCACTCGATATATGCATCTTATCATCTTGTACACTTCTATCAAGTCACCTCTCATCCTCCTCTCCAAAGAGAAAAG
CCCTAGCTCACTCAACCTATCCTCATAAATCCTATCTCTAAGAATCTTCTCCAGTAATTTGTCCACCATTGAAGTAAGAC
TCACTGGTCTGTAACTCCCAGGGTTATCCCTTACTCCCTTTCTTAAACAAAGGAACAAAATTTGCCACCATCCAATCACC
TGACACTACTCTTGTGGCCAGTGAGGATGAAAACATCATAAGCCATG
>M00285:128:000000000-BF978:1:2117:15054:2695_1:N:0:46
ATTTTTGTTTCATATTGTTCTTATGAAGCACAGCTTTCTTTCACCATGTTTAAGTGCACCATTGCCTCTACTTCCTCAGA
AGACTAAAAGTATTCAACATGTTCCCTTTGAACATCACCAATTTTTATAGGTGCACCACAGCAAACACTCCATCTGGATG
CATCATGGCTTGGTATTGGCAACTGCTCTGCCGGGA
>M00285:128:000000000-BF978:1:2117:8961:2695_1:N:0:46
GCACTACTTTTGTATTTATTTTTGTAATTTATAGATTTTATGACTTTGCACTGTACAGCTGCTGCAAAACAACAAATTCC
ACGTCATTTGACAGTGATAATAAATCTGATTCTTACTCTGATACCATGTATGCTGTTTACTCTGCCAGTTTCATACAGAC
AAGGAACTACATTGCAACCTGGCGTATGTGACAATAAACTATTTTGACAAGCCTCAAAGATACTTGAGCCCGTCTGGTTC
TGGTCTCTTGACCATCCGTGAATTTATTTGTCCTTAGCTCTGGATTTCTCTCCATTG
>M00285:128:000000000-BF978:1:2117:11446:2695_1:N:0:46
GAGAATGTCTCAGCTCAGACATGCCAAGACTTCTTTGATAGTACTGTCCAAACAAGGACAGCACTTATGTGGGGAAATCA
CAACCGAAGGTCTTCCTTCAAGTACCATCATCCTGGCTTGGAAGTATAGCCTGATTCCACCATCAATGGGTCAAGATGTT
GGAAGTCCTTATCTAGTAGCTCTGTGGGAGCACTTTCACTGAAAAGACCACATTGATTCAAGAACTAGTCTCCTCTCAAT
AGCAATGAAGGATGGACTAT
>M00285:128:000000000-BF978:1:2117:8210:2695_1:N:0:46
ATACCATTCCCTACAGATTCCCTCCACGTCACATACCATCCTGACTTGGAAGTTGTGGGCATGCTATGTTGGCACCGTAA
GTGTGGCGACACTTGCGTGCTGCCCCCCAGAACACCCTATACAACAGATGCATTTCACTGTGTCTTTCGGTGTACATGTG
ACTAATCCCTACACAATGTCCACATCCCTCCATTCTCTGAACATTCATGTGCCTATCTAAGAGCCTTTTAAATAACTCTA
TCATATCTGCCTCCACCACTACCCCTGGCAGCTGATTCCTGGCGGGCTTATCTCCCTCGG
>M00285:128:000000000-BF978:1:2117:13887:2696_1:N:0:46
CTTTTTTTAGGTTCCACATTAAAATTTTGTGTTTGTCATATTTTATGATTGAAAGACATGAATACAATAGCCCTCTATAT
TAGCCCCATGATATTGTAAAGGACCAGTGGAAACCACCATCATGCAAGACTAGAAATGTCTATCCTTCCATCCACCCACT
G
>M00285:128:000000000-BF978:1:2117:8909:2696_1:N:0:46
GGGACTCACTGAGAACATCTGTGAGGATTTGAAAAGAAAGGAACAGCCTTTCATTAACTGGACTGCAGTCTTGGGAGAAT
GCCACAGTTTAGAACTAGGCCATCAAAACTTACCTAACAAAGTGGTCAGTAGGTGTGTTTAAGATTAAAAGAAAAATGTC
AAGATTTTCAACTTGCATATTATTTGATTTCATTTTGTTAATTATGAATATCAAAACACGATCAACAACATAATGTGTTG
TTA
>M00285:128:000000000-BF978:1:2117:18884:2697_1:N:0:46
GCATGTGCAGTCTGCCAAAAGTTCACAAGATCACCACAGGCACCCCGACAAACATGAAGATGGCCAATATGACCAGTTCT
TGTCCAAATCGATTTTTGTCAGAAAGACAGCAATAACTTTTCCATCTTTAGCAATGCTTATTCTAAATGGATCTAAGTTC
AGTATATGCAGTCATCAAGAAACTAAGACCAATTTTCTCAACTCATGGTGCACCTGAAGAATCGGTGTCAAACAACAGCC
CTCAATTCAGGTCAGATCTGTCACAGTGTTTTGAGTGAAGAACAGTATCAAGTATTCAGT
>M00285:128:000000000-BF978:1:2117:6782:2697_1:N:0:46
CCTCACTATACAGTCATCTATCACTACAGCTCATCAAGTCACTTTCCTCCCCTGCTGTCCAGCACAAGCAACTGTGATGC
CACAAGAAGAGCAAAGAAACCAAAGAAAAGCAAGTAACATGCCTCAATGACTACCAGCTAGTGGCTCTGACATCCACCAT
CATGAAGTGCTTTGAGAGGCTGTTCATGGCACGCATCAATTCCAGGCTACCAGACAACCTGGACCCATTGCAATTCGCCT
ATTGGCAAAA
>M00285:128:000000000-BF978:1:2117:13788:2699_1:N:0:46
ACACACTCTCACTCCCTCTGTTTTCCTCTATTGAAGCTAACTTGGCTGTGATTGGGGTAATGTTCCACAGACGATGTGGT
CTCTCCAGATTTATCACTGTCTACCTGCTGTCGATGGCGCTGACGGATCTCCTGGTCATTATCACGAGTGTGATATTAAA
CCGGATTGTTCCCATGAC
>M00285:128:000000000-BF978:1:2117:22080:2699_1:N:0:46
TCTCTGTTTTGAAACAGAACTATTCGGGTTTTAAAAAGTTCCAAGAAACCAACACAGAAACTGCAGCTACAATTTTAATC
ATACCAAAATCATTAAAAGAAAATTAATTATTACACAATGTTAACGACAACTTATCCAGCTCAAATTATCAAGAAAACAT
AAGTGCTAATTCAGAAACTGCTGCTCACCTGCTGATGTGGCACAAAGCATTTTG
>M00285:128:000000000-BF978:1:2117:11002:2702_1:N:0:46
AGTTAAACAGGAGAGAATAGCACGGAAGACCTGTGGAGGACAGGAGAGATTAAATGAGAAAAGATGTGTTGGTGCAAGAT
AGAAAAATTCTAGAGGCTATGTAAATGCAGATTAATTTTCTCAAAGTACAAAATTAGTGTGGTAGGAATGTTGGAAATCT
GAAATAAAGATGCCAGAAAGATGATCTTTGGAAATAGTTGATCTAATTGTTCAGCCTTGAAGGTCATAAAGTCCGTAGTT
GGAAGACCAGATTAAGTAAAATGGGAACCATGGTGAATTGGATCCGACAATGGCTTGGTC
>M00285:128:000000000-BF978:1:2117:15097:2704_1:N:0:46
AAATACGGTTCGCACAGCAACTCTTCAACCGGGACAATTCGGTAACCGCCGGGCAAATGGCGAACCGCGGGACAACTGGC
TAACCGTGAGTACTCTGAACGCACAGCAAGGCGGCATCCGGGACAATTCGGTAACCGCCGGTCAATTGGGGAACCGC
>M00285:128:000000000-BF978:1:2117:16760:2708_1:N:0:46
AACTCTAACCTAGCCAGTCTTTCAGCATTAGCAAACTTCTCCAACCAGGTAACACGTACACTTAAATCTTTTGTGCACCC
TTCTAGTGCTGCCACATTCTGTGATGTGAGAATTGCTGCATGTCACGGTTGGGGTGCAGTGAAAGAGGTTTTGTTACAGT
AGTTCAACATTGCTTTTATATTGTCAGCTTTAGCCAGTAAGCGAAAATAATGCACAAGATAACTCTTCTCAAGAAGGTGG
CTAACTAGGTTCTAAGAATGCTGTTCTGTTACCATAGATTCATGAGGGTGGGTATGTGT
>M00285:128:000000000-BF978:1:2117:18849:2709_1:N:0:46
GAATTCTGGCAGATTTACCATCAATCCTAACGCCACAATTCATGACAGCCATAGCCAAACATAGAGCACCACATCCCGAC
CAAACGACCACCCCTGCATTCCCGCGCACGCCGGCTTCCCCCGGACAAGCTCCGTCTAGCTTAGGAAGAGTTTAAGCAGA
TGGAAGAATTAGGGATTGTACGTAGGTCTGA
>M00285:128:000000000-BF978:1:2117:24297:2711_1:N:0:46
CCAGCAACGGACAAAAATATTAAAGCCAAAATGAGTTCAACCAGGTTGAATTAACCTCACAGCCCTGTGCAAGTGCTTTA
GACATAAAGGCGACATAGGTTTGTCTTTGATAAAGGTAGCATCAAATATGGTTCAGTCCAGAATGTGGCCAAAGGTGTCA
GATATCATTTTGACATCCACCTATAATGTCTAAAGAAACACTATTCCAAATAACTATCAATTTTACATACAATTAACACT
GGATGGATTTGAAACAATCTTGCTAACTTTCAGCAGCTAACTACTGCTGTAATCAATTAC
>M00285:128:000000000-BF978:1:2117:12805:2714_1:N:0:46
GCGCAACGACTTCCTCCGTCCACCAGCCTTACGGGAATATGATCTGCGACAATAAATGATATCCATTTAATGCATTTGCT
TTCTGGAAGCAAGTTGAGTAACACTTGCAATCGAGTTGCCTGTACATATATTTATCACGTGTATTTTTGTTACTGTATGT
AATATAAATTCGGGAAACATTGGCCGTATATGAGAAAACGATTTAAACTGAGCCTTCATCCCATGGCGTTCAGCGCATTA
GAATTTTCTTGCTTGACCAGTTGTAATATTTACTATTGATTGCTTAGTGTTCACTTCA
>M00285:128:000000000-BF978:1:2117:16927:2715_1:N:0:46
CAATTGCCCCAGATTCTCTCCTACATCTCACCTACACACTAGGAGCAACTGACACCGACCAATTAATCTACCAACCAGCA
CGACTTTGAGATGTAGAGAAAGCTGGAGCCCCTGGAGGAAACCTACACAAGGAGAACGTGCAAACTCCACACAGATAGCA
CCCAAGGTCAGGCTTGAACCTGAGTCTCTGGTGTTGTGAGGCAACTGCTCTACCAGCTGTGCCACTGGGCTGCCTTCTGT
CTCTCAGTCACTCTGCTCAGCTATTATACACTCACTCAGCTCGATGGCTCTACCCTCATT
>M00285:128:000000000-BF978:1:2117:8480:2716_1:N:0:46
ACCAGTCCTTGAGTGCACAAGTAAGATGCCAGTAGGATAACTCCCCCTGGGTGAGGAATCCTAGACTACGACCACATGTT
TCACACTCCTGACCCAGGAGGAGAATCATTCCTGCAACCACCTGTCAAGCCCTATAAGAATGAGGTAAATTTCAGGGAGG
TCACCTCTCATACTTCTAAACTACAGAATAAGATCGGAAAGAACACGTCTGAACTCCAGTCACTCCGCGAAATCTCGTAT
GCCGTCTTCTGCTTGAAAAAAAAAACAACAAAAAAGACCATGGATGAACACAAGCAACGG
>M00285:128:000000000-BF978:1:2117:12091:2719_1:N:0:46
CGGCTATTCTCACACACAACCTGTTTGAAAGCAAACAAGAATGACATAAGCAAAAGCATCAGTTAAGGCAGTCAGTGACC
CTATTGCTGTCGCTGGCTGTTTATTAAAACTCCTTCAATGTAACAAGGATGCAATTGCTCGTTTTCAATCAGATATCTGC
ATTTTCAGTATTTCTTTATTTGAGATTTAGGAACATCATGACGAGGAACAGGAATGGGCTAGATGGTTCTCGAGTTTGCT
CTGCCATTCAATAAGATCATAGCTGATCAGGTCTTGGCCTTGGTTCTGCTTTCCCCCCT
>M00285:128:000000000-BF978:1:2117:13441:2722_1:N:0:46
CGCAAAGATGCGTAGAAACTGTGTGTTTCGATGTACATGTGACTGAAAAAGAAATCTTATAACAGTGGGATTGAAGCAGT
CCTTGAGCATGGTGGTATTGCTTTCAGGCTTTTGTATCTTCTGCCTGATGGAAGTGGGGAGTAGAAAGAGTGACTGGGGT
>M00285:128:000000000-BF978:1:2117:22106:2723_1:N:0:46
TCCTCTACTGTTTAATTTCCCCATCATCCACCCCTCCTGCATGTGAGATAACAGACTGCCTGTTTCCAGGCCAACATAGC
ACTTGACAGGAAATGCAAAGTATGGACTGTGATCATTGTGCCTCTGTAATAAGGCAGTAAAAATCAATAATGCTGCAGCT
GTCATGGAAATAGGGAAAAAAAGTGTGTTCTGTTGGGTTGAGAGTAGGGTGGCAGTAAAGAAAAGCTTTGTTTTTCATCT
GA
>M00285:128:000000000-BF978:1:2117:11855:2737_1:N:0:46
CAAATCTGTTTACAGTATCCTACATTCCTTCATCCATGTTGTCAGTATAGATTATAACTAATTGAGGCCCATATGGCACA
TCTCTAGTTAGTGACTGACAATCTGAAAATGACTCATTTATTCTGCCCATTTCTGAGAAAGTTATCCCCCTATTTCTCCC
AATATATCTCGTCCATTTCATTATCCACATATGCCGCCCAAACTGCTGTTTCCAGCATTTTCTGGATTTTTTTTCAGATT
TCTTGATCTGGCTTATTTTTATTTTCATTTTCCCAATAGTGGCTATTGGTTCACAACACT
>M00285:128:000000000-BF978:1:2117:6922:2737_1:N:0:46
TTCTCATTTGATGACTCTACACAAATCAAGGTCTTGGTCTTTTGGTGAATTCTGAAATTTCCCCAATTCTCACACTTGTT
GCTTTTCATTTAGAACCATAGAACTTTAATACAATCTGTAACTTTTTTTTAGCCACAATTACACCACATTTCCTGTTGGA
ATTTCTGTGCCTCAGGGGTATATGTATTGTTGCAAACAAGGAGTAGGCAACAAGGTCATAGCAAACAGTAACAGAAGACC
CTGGCAACATGTGTGGTGAGAGAGA
>M00285:128:000000000-BF978:1:2117:17868:2738_1:N:0:46
GAGTATCTATTATCTCTAGCCACCTCTTTCAAAACTCTGGGTTGTAGATCACCTGGTCCTTATTAACTTCTCCAGTGGTT
TTCCTTCATCAGAACTTAATTCTTTCACTTTATTATTTGCACTGGATTCTTAGTTCTCAC
>M00285:128:000000000-BF978:1:2117:22229:2740_1:N:0:46
CCTAACCCTAACCCTAACCCTAACCCTAACCCTAACCCTAACCCTAACCCTAACCCTAACCCTAACCCTAACCCTAACCC
TAACCCTAACCCTAACCATAACCCAAACCCTAACCCTAACCCAAACCCTAACACTAACCCAAACCCTAAACAAACTCCTA
AACCAAACACAAACCAAAACCCTAACACAACACTAAAGCATCACCATACACACTTCAATAAACATAACCGAAAAATAAAC
AATCACATAAAGCATAAGTACAAGTCACAGACAACACTATAATGACTAAAACTCCCAA
>M00285:128:000000000-BF978:1:2117:22704:2740_1:N:0:46
TTTTTGTCTAAATTATTTATATATTTCACACAAAACAGGTCCCAGCACTGATTTTTACAGAACACCACTGGTGTTGTTCC
ATTCAGAATAACAACCCTACACCACTACTCTCTGTCTTCTATGGCGAAGTCAATTTTGAATCCAATCTACCACGTCTCCG
TGGATCCTATATGCCTTAATCTCTGGACCAGCCTATCATGACGGACCTTATTGACAGATTT
>M00285:128:000000000-BF978:1:2117:14436:2740_1:N:0:46
GCTTTATGTTATGTATGAGTATATGTGACTTGTCTGACGAGAAGAGGCAAGCTATTAATTTGATTCTGAACACATTTAGG
AATAGAACAGTTTATTATCTACTGTTTTCAGTGAAAGCTATGTTGTTTTTCCCAGATTCTCTTTCCTGCTGAACAACTTA
AATG
>M00285:128:000000000-BF978:1:2117:23337:2741_1:N:0:46
GCAGCTACGTGGAAGTAGTGTAAAATAATGACACCCGAGAGTTCACTTTGGCATAATTAGTAATTGGTTTATTATCGTCA
CATGTACCAACTGAAAAGCTTTGCTTTGCATGCTATCCAGACAGATAATTCCAAACAAGTACATTGAGATAGTGCAAAAG
GAAAAACAATAACAGAATACAGACTATAGTGTTATATTTGCAGAGAAAG
>M00285:128:000000000-BF978:1:2117:13766:2743_1:N:0:46
ACATCCTTGTGTCAGGCAGTAAACAGCTTCCAGCACGTTGAGGAGGGAGCAAGTCTGCAATGCTATTGGGGTATTTGCTG
TCCTCACATTAGGTTCCTCAGGCAGGGTCAGGCTGATGCAAATGTTGGGTCCTTTCTAGAGGCCCTCACATTAATGCCAG
TTTAAGGCCCTCACTGACTGGAACATTCTCCCTCTCACCTTATCCTCCTCCCT
>M00285:128:000000000-BF978:1:2117:13617:2744_1:N:0:46
AGCCTTCATGTCTTTCCAAAACTGTGACACCCAGAACTGGACGTCATACTCCAGTTGTGGCCAACTCAGCATTTGATAAA
TCTTCATCATGACTTCTTCACTCTTGTAATCTCTGCTTCT
>M00285:128:000000000-BF978:1:2117:16914:2745_1:N:0:46
TAAGTCATTCCACTTAATGAATCTCACAAAAGAAAATCAATTTAAAGTTGGGGCCAAAGGCACTTTTTCATCTTAAGAAA
TGCTCCCTATCATGAGTGGGCAATATTGATTCACTTTATGGATTTAATGCACAGCCTGCAAACTGCACCAGTTGATAACT
CAGTTCTCAATGTTTCCTTTGTGCATTACTTTGTACACTCTCTCTCAGGATCTGGATGCCGACGGCAAGCCCTTCGGTTA
AAGGCAAATCCCCAACAGTTCTTAGAGTTGAGTT
>M00285:128:000000000-BF978:1:2117:8578:2745_1:N:0:46
ATGAAAAACATAGATTACTGAAAACAGTGCATTAATCCAAGGCACACAGATCCATCATTACATGTCAAAGAAACCAAGAT
TTGGAGTTCATTTGACATAGATTTTAATAGTTGTAATGATTTCACATGTCAACCAAACTATTATTTATGCTGCAGTGTCA
TC
>M00285:128:000000000-BF978:1:2117:6968:2751_1:N:0:46
ATCGTTGATCCGCTGATGAGGATCTTTGAGTCCTCGTTGTCCATGGGGATGGTGCCGGGTGATTGGCGGGTAGCGGGTGT
TGTTCCCTTGCTTAAGAAAGGTAGTGGGGATAGTTTGGGAAATTACAGACCGGTGAGTCTCACGTCTGTGGTGGGTAAGC
TGTTAGAAAGGATTCTGAGGGAAAGGATCTATGAACACCTGCAGAGTCATGGACTGATTAGGGACAGTCAGCATGG
>M00285:128:000000000-BF978:1:2117:24972:2751_1:N:0:46
GACAATAAAAGACCAAGTTACGTCCAATTCTTCTATTATCCTGGTGGTTGTATTACCTTGTAATAATGGACTAGTTCAAT
GATGATAGCAGTTAGTGATCAAGGGATATGTGGTGAGGAAGAGCCCAGTGACTGAAAGCTGCCAGTGCAAAGGTAGACAG
TCACCTGTTCTACCTGACGATTCTGCACATGGCACATATCTTACCTGGAAACGTCCTCGCAGCTTTGTTTCTTTATGCAG
TATTGTTGCTGTGGCTGCTGATCGTGGGTTTTGTTGGGTAAATGCATGTAAGTGAACTC
>M00285:128:000000000-BF978:1:2117:17840:2753_1:N:0:46
AGAGGGGCTTTCTGGGATAAAGTAAGACCCACAGTTGTGGCCTTTCCCTCTGTCCACTCATCTCAAATACTTAACAAATA
CAGGTGAGCCGTGAGTTACACTGGGGGTTTTCGTCCCCAGCAAACTGTCCGTACTGCGGCTTTCCATGAAGTGAAGCCGC
ACGGGCGGCACGATAGCGTAGCGGTTAGCGCAACACTGTAATAGCGCCAACGATCGGGGTTCGATTCCCGTCACTGACTG
TAAGGAGTTTGTGCGTTCTCCCCGTGTCTGCGTGGGTTTCCTTTGGGTGCTCCGGTTTCC
>M00285:128:000000000-BF978:1:2117:13242:2754_1:N:0:46
GTTGATGAGACTGCATCTGGAATATTGTGTGCAGTCATGGTTGTCGTGCCTTTGGAATGATTATTAAGTTAGGGAGTGTG
TAGAAAAAGGCTGTTCCGCCTGCATTTTGTG
>M00285:128:000000000-BF978:1:2117:19508:2755_1:N:0:46
GAGATGAACACTTAAATCACAAAGACATTGAAGGCTTCGAGGCAAGTGTTGGTAAACGGTTCAGTGCAGATGGACACGAT
GGTCAGCATGATCACAGTTGGCCGAAGGGCCGTTGTCAG
>M00285:128:000000000-BF978:1:2117:6990:2756_1:N:0:46
GGAGAAAGTGACGACTGGTGGGTGGAAAGCAAGGACAAGGAGAACCCTTATTTTTGTTCTTACAGTAGTCAACACTGGCT
TGCATTCCTAACCTCTGTCACTGACTCAGTGGAGCAAATGTATGACATTTAGGGATAGGATGTGTTCTATCATCAAAGTG
TCTCGGTGACATTCACTGTTTAAGCCACAAAATGGGGAGAAGCATATTTTGGGACAACAGTAATATCAGTCACCAGTAGA
TTTCAAACCATCCTACTCACTAATTAGAGACTTCAAGAGCTGCGGAATGAGAATGGAGGG
>M00285:128:000000000-BF978:1:2117:22886:2756_1:N:0:46
AACATCAAGATCTCTCTTCTCTGGTGAATACCAAAGCAAAGTATTCATTAAGGACCTCCCCTACCTCTTCCGACTCCAGG
CACATGTTTCATCTTTTACCTGTGATCAGTCCTACCCTCACTCTAGTCATCCCCTTATTCTCCATGTACATGTAGAACAC
CTTGGGGTTTTCCTTA
>M00285:128:000000000-BF978:1:2117:19270:2758_1:N:0:46
TTGCAACCTGCTGCTGGAGACGGGGGCAAAATGGAGCAACCCTAGAAGCCCCTCAGTTCACTGTATCTCTCGGGGTGATC
TGTGGCATGCGTGAGTTATCCAAGTGTCCGGTACAGCAGTCATAATGGCTGCTCAGATTTCGCAGACCTTCCAGCATTCC
AGAGCTGATTCCCGGTCCCAGGCTATCTCACTCATTGGCATAATTGGACTTTCACAACCATGTAACATGGAACATTAAAA
GTACTGGGAGTGTGGACGGGAACAGCTGGGAGTGCTTGGGAAATGCTCCTGATCCCATTT
>M00285:128:000000000-BF978:1:2117:19545:2758_1:N:0:46
GGCCGAAAGGTCTACTTCTGCTCCTATTGTCTATTGTCTTTGTAACTCATAACCTTCAGGTTCCTTTCTAGTGATTGTGA
TTTGCCATTTGGCCATTAGTGCACAGCTTAGCTGCATCCTGTGCCTTTAATGTTCTATACTTGAATCAATAAGGTTCAGT
ACATAACACAAACGTCCATTGGTGAGGAAAGGTGACTTTTATAACA
>M00285:128:000000000-BF978:1:2117:10759:2759_1:N:0:46
CTTCTGCTCTGTATTCACCAAGGAGAGGGGCCTTGATGATGTGACGGTGAATGCTGACAAGGGTAATGTTCTTGAGTATG
TAGCTATAGAGAGGGAGAAGGTGATGAAATTGTTAAGTAATATCAAGACTGATAAGTCTCCGGGGCCTGATGGAATATTC
CCCAGGCTGCTTCAAGAGGCGAGGGAGGAGATTGTTGATCCGCTGGTGAGGATCTGAGTCCTCGTTGTCCACGGGGATGG
TGCCGGAGGATTGGCGGGTAGCGGATGTTGTTCCCTTGTTTAAGAAAGGCAGTAGAGAT
>M00285:128:000000000-BF978:1:2117:19485:2760_1:N:0:46
CCCTTGATGTTCAAACATCACTTTGCAAGGTGATTTGAAGAGAAAAGACTCACAGCCGTTTTGTAAACTCCTTCATAAAC
CTGACCAAAGAATCCTTCTCCCAGAATCCTGCCCAGAACCACCGAGTCTCGAGAGATACTGATCTGAGGAACTGTGAGAA
AAGTGAAGAGAAATGAGCAGAGTGTCATGCTGGGAGTCAACACACTGGCTCCACCCACCCCACAACACGGAGAGGGGCCG
AACCTCCACACGGAGAGGGGACGAACCTCCACACTCCAGCTTGTGTTCACAGACCTCG
>M00285:128:000000000-BF978:1:2117:20555:2760_1:N:0:46
TCACAAAACGCCTGGAGTATCAACAGGAAAACAGATGTAGTGTATGTATTGCATGCTGCTGAGTCGTTTGGAAACATTTA
TTTAATTGTACCTGTTACCCCTGAAAGGTAATATGATATATCACCAAACTTCGTATTAGGCGAAAACAGCGATTTATGGG
CTAAAACCATTCATTTGCCACTCT
>M00285:128:000000000-BF978:1:2117:6503:2762_1:N:0:46
AATCTGGACCCTAATCCAACACCATAAAATGAACAAAGAGTACAAAATAATTTCCCATTTTCTGAAAGGGAAGTTCGCAG
TTGATGTAAAGATTGGTCCCAAAGCTTCTTTTTACATTCATTTACACATCGTAATTATATTAGGAACACATCATTGCATA
ACCTGCACTGAAATTAATGTGGTAAATAATATATAGCTTGCTTGGTTCTTCGTCCTTCTAAACAAAATAATATTTGGCAA
ACAATTTTTCATTCAGTCATTAATTTTTTAAGAGCCAACA
>M00285:128:000000000-BF978:1:2117:16096:2764_1:N:0:46
CTATCATGTAGACCGAACACCTTTGCTGCTTCTGTTGTGATGCTTCCTGTATTTGAACTGCTTTTTCTCCATCTTTCTTC
GACTGAATCTTCCATGGTTCAGCATTCCTTCATGAGTCTTTGAAGTCATTAAATACCTAAGCATTCCTGTTGTGGAGTGT
GACGATGTTTAAAAGAAACACCTCAGTTCACTGTTTCATTGTGATGTTCAAAGATCTTCCATTTCATTTCATCACCAATT
CCTTTACCACACAAACTGACTTTCCCTCATCTCTATTTGAAGCTGGATGCTCA
>M00285:128:000000000-BF978:1:2117:16247:2764_1:N:0:46
GTGACCTTCCTCTGCCCCCCCCCCCCTTGAGCACCATGTAGAATTGAACTGTAGATAATTATTTTTCCCCACTTTCCCGA
ATATACTTCTCCTACAATTGATTCATGTTTTTAATGGAGTTTAAAAACAAAAGTTGCCTCTTTTCCAACCTTGTTTTGGA
ATGGTAGGGAATGCTTGTAAAGCTTCCATCATTGCATTATCGTTAACATATAATGGTTGATGTGTAATCTTGTGGTGTAA
GCCTTGCCCTTGAGGTCATGAGCTATGGGAGAAATGTTAACATGGAAAAAGAAATGGCC
>M00285:128:000000000-BF978:1:2117:7681:2765_1:N:0:46
AGACCCATTTCACATTTATTTCCTCAACAAAATCATTACTAATGCACTCATCCATTGATTGAGACTGGAATGTATTTATC
AGTATGTGCTCTGAAGGAAACACATATTTGGATCAATGCCTCATGTTAAAATTAGCAATTGACACTTAAGGGATCAGAGA
ATCGATGCAAACATTAAGTGATTTTTAAACATTCAATTTCACTAAGCAGGAAATGTTCTGATCAGCTGGTATGCCAGGCC
AATCATTATTTTTATATTAGCTAAATAAAATTTGCAAACCTTGGTAGAAAGACATCTTTT
>M00285:128:000000000-BF978:1:2117:16065:2765_1:N:0:46
TCCTTTAGAAGGTTATGGTGAGCTGCCTTCTCATGTTGTCCTAGGAAGCCATTCGGCCCTCCAATTCTATGCTTGTTCTC
GGAGCAATGCTGTCAGTGCCATTCACCCACTTATTTCTTGGTGACCTGTTCTCACTCATTTATCCACCAACTCCATCCTG
ATTCTAACACCACTCATTTACATACCAGAGGTAATTTACAGTAGCCAAATAACCTACAGTTAACCAAGTAACCAAGGTAA
CCTACAGCCAAGTTAACCTACCCAACACCAAAGC
>M00285:128:000000000-BF978:1:2117:21691:2765_1:N:0:46
AACTGGTTGTGTAACAAAGGGCTTTCAAAAGCACATGGGATTTATTTTCAGCTGCACAGGGGAGTGAAAAAGGCATTTGG
TGGGCTTGCCATCATAAGCTGAGGCACCGAGTGCAAAAGTTGGAACGTCATGCTGCTGTTGTACAAAACACTGGTTAGAC
CACACTTGGGAGTAGTGTACAGACCTGGTTGCCACATTACATGAATGATTTGGTAGCGA
>M00285:128:000000000-BF978:1:2117:18837:2765_1:N:0:46
AGAAACAATTATTACAAGTTGTCAGGCTCAAAGCACCCTTTGTGGATGGCTAGAGTCAGAGAAAAACAGCATGAAAAATG
TTGGCTCTCCAAGTACACACTGATCATCAACCACCTATTTACACTAATACAACATCAATCCAATTTACTTTAATTCACCC
CAGTGTCTTATCAACTCCCCCTTAGATTTAAGTATACACCTGCATATTAAGGGCAATTTAGAATGACCAG
>M00285:128:000000000-BF978:1:2117:14304:2769_1:N:0:46
CTACAATGTGAACAAAACTTATAGCAGCCATGTTTAAACTATAATATTCATTAACAAAGGTCATAAACAACTACAAGAAT
AAATAATCAGTACTTTGCACATGCAGATATTATATTTTACAGAAAGATATTTCAAATAATGTACTGCCTATAAACATTAG
CATAATCAGTGACATACAGTGGACTAAAGACTACCTGTAGCGTTTCACAGCCCAGTTTTAGCTACATATCCAAATTTCTA
AAATACCACTCTTATATGTAAAT
>M00285:128:000000000-BF978:1:2117:11988:2770_1:N:0:46
AGATGAACAGCATTCAGATGAAAAACGTAAATTATGCACAATTTTTACAAGAAAGAATGCAATTGGAACACAAAAACAAA
GTCCATTGTACTGCAAAGTCGTCAAAGTAGTCATAGTGTTGCTGTACTGAGGTAGTGATTATGGTTGTTTGGGTTGGTTC
ATGACGGTCCGTTGCTGAGGTAAGGTTAGTGTTGTG
>M00285:128:000000000-BF978:1:2117:12917:2774_1:N:0:46
ATTGTGTCTTTGAACTATTTTCAAAGGCACAAATGTCATTGCTTCTATTATTATATTTGGTAAGTGCTTCCAAACAAAAA
TATTTGAGTGAAGAAAGTTTTCTTCTTCATTTTAAATTTACTCTTCACTCTCTTTCATTGCTATCTCTTGCTTTTCCCTT
TGTCTTACCTTGAAGTAATGCACTGTGATAAGTTTATTCAGCTACTTCATCTTTTAGAGGTCCCCTTGAACTGGCTTCTA
AAGGTCCTTTAATCTTTCCTCATAGTTCATCCAATTTAGATTTGACATCAACTTGCTGTT
>M00285:128:000000000-BF978:1:2117:10900:2775_1:N:0:46
GTCTAACTATAGTTCTACGCAATTGCACAAATTCCTGCTGTCTATATTCTAGCTCCCTTTTACAAATACAGAAAAATTCC
TTTAGTCTCCGCATTCATTTTTCATATCTATAGGAGCAGGAACCTCTAAATCTCTCAGCCACGTCACTGCTCCTTGTACC
TTATTATTAAGAAGATTATCCAATTTGTCTTTCTCAAACCCAGAGTGGAAGAGTTCACACTGCCCAATGGAAAAGCACAA
GAACATTCTGACAGTTTGGAAGAGAGCAACACATGTAGTCCTGAAATTTAAATCAATAA
>M00285:128:000000000-BF978:1:2117:9523:2778_1:N:0:46
TCCTTCTCGGATTTTCATATTTCCCAATTTCTTGCTTTAACTTTATTTCACCAATTTTAAATAATACACCAACTTAAACA
ATCTTACAACATTTTTCACTATTTGTTTTAAATAACTGTGATTCAGAGACTCTTAAAACCCGTCATAATGTGTAACTGAG
GTTGTAGAAAAAAATCCTTTTTATTCCGAAAACTATTCTGAGA
>M00285:128:000000000-BF978:1:2117:22406:2778_1:N:0:46
GAAAATAGAAGGAAAATTGACTGATTTTCAGGAAAATTTTAAGCATTATGATGAGAAGGTTGCTTCAAAATCTGGAATTT
TTCAAACTATTTCCTCAGGGAAGAGCATGGAGCAATATTTCTGAAGGGGTAGTTTTTAAAGAGTACATTGCAACCTTTGA
GACCAATAATTATTTTTCAGATACTTGATCTACCTCCAAAGACTCAGCCTCATTACTCACAACTTAATTCATGTCTTCTT
TTTAAAGGAAGGTATTAACTGACTTTTCATCGATTTGGTCTCTGACTGCATGTTGGAATT
>M00285:128:000000000-BF978:1:2117:24725:2778_1:N:0:46
GATCGCCCATGTAGCAACAGATTTCCTATTTGGCTAAAACAGCGTTTTATAAGCTAAATGCCTTGATTTTCCACTTTCTA
CACAAATCACATATAGTCTCTACAGGAGAACATTGTAGTTTATGTATTTCATGGTGCGCAGACGTTTACTAAGAGTTATT
GAGGTTTACCTATTACCCATGATAAGTTGATCGCCCATAAAGCAACAGATTTCCTATTTGGCTAAAACAGCGTTTTATAA
GCTAAATGCATTGATTTTCTACTTTCGACCACAAATTCATTGAGTATATACAGCCACAC
>M00285:128:000000000-BF978:1:2117:14353:2779_1:N:0:46
GAGCGACTGCTAGATTTTTAAACTCTGTACTGAGGCATTGGTGAAGGTGGGGGAGAGGAGGAGAGATCCTCTTCCACAGA
AGCCCAGAATATTAATTCAATATTCAGCCCCAGGGGCTACAACATGCCCAGATTGAAGGTGAAGTGCTGTTCCTCAAGTT
TCCGTGCATAGTGGGGAAGGAATAGATAAATGTGTAGTTGTCGCATC
>M00285:128:000000000-BF978:1:2117:12475:2782_1:N:0:46
GACACTGTAACACCGTTGGTGTAAAAACTCCATTAATCTCCTTTAAACTTTCCCCCTCTCACCTTAAACCAATGTCTTCT
GGTATTTGACATTTCCATTCTGGGAAAAAGACTACCTACTATGATTCCCTCTCATAATTTTATAAATTTCTAACAGGTTG
CCTTCAGCTTCTGGCACTCCAATAAAAATACAAGTTTGTCCTACCTCTTCTTATAGCTAATACACTCCAATCCAGGCAGC
ACCCTGGTGAAC
>M00285:128:000000000-BF978:1:2117:17682:2785_1:N:0:46
AACATGTTATGGTGCATTTTAATAACCAAATGTCTCAATGATTACCTCCCATTTTCTTAGGAATTGTCAGTACTCGCTCA
GTGGCAATAGCCAGTGATTAGAGGTTCAATTCCCTGTCTCATGGCCTAAAGAACAAAATTGAGGTTGTTGTTCCAGTGGA
GTACTAG
>M00285:128:000000000-BF978:1:2117:15416:2786_1:N:0:46
TCTGGAGCACTTCATTTTCCACTTCACTTTCTCATTCACTATGGAATGAATTTTCATAGAAGAGTTCAAAAAATAAATGC
CCCTATTTATCCAATTTAGTAATACCAATTGAGAATGAAATTCTAGGCAACAGCTTGCCATACCCTTAAATACTGCACCG
AAGTCTCCAGTTGTTAAGATGCACAGAGTGACTAAACTATGAATCTGACTCAAACACAGCTGAGGCAAACCATGCATATT
TTACAGATGAATGAAAAGGTTAACAAGGAGCCACA
>M00285:128:000000000-BF978:1:2117:21126:2789_1:N:0:46
CTTAAGGTGCAGATTTGCAAGGCATCTATCTGAATGTTTGGCTGTTGCAGATTTTCGGAAGACAGCACGCCTTATCAAAA
AGATCAGAATCTTTGATCGCAATCTATTGGTGTTCAGGTGCTCTGCGAAATCGCATAAACTTTTTGTCCAAGTTGCTAGC
TTGTTATTCGGCAACCACTATCAATTCCGTTAACTAAATTAGTAATTGCATTGCAACAGCAGCAATCACATACAATGGGC
TACCTACCAAACCTGTTTGCAGCAGGTCCATTGCCAGACAAGTGGCATGGTCAGATCGA
>M00285:128:000000000-BF978:1:2117:18350:2789_1:N:0:46
CCTGAATTACATCCTGTAATGTGACATCAAATTAAAGGGCGTTGTAACTAGAGAAGTGTGCATTTGAAAATCCAGGAGTC
AGTTTGGCAAGCCAGCAACTTCTCAACATGGTGTTCCTCCGATTCCCAGAAAATGCTCTGTTGGCTGCTTTAATAATGAA
AACACCTTTGTAATGTCTTCACAGGAATTTGTGGCTCATTGGAAAACAGAACACAAAGCAGAACTACCAGCACAGACCTC
ATCACATTAGGAGATCTCCCCTCCACAGCCTCCAACCTGATAGTTCCCCAACCCTGTACT
>M00285:128:000000000-BF978:1:2117:8347:2789_1:N:0:46
AACACATGGAATAACTATTGGAAAGCAATTGTAATGTATGTACTTCCAGGTGCTGAGTCGTTTGGTAACAGTTATTTGAC
TGCACATCTTACCCCTGAGAAGTTAATTGCTGATATAGCAACAGATTTCCTATTTGGCTAATACCCATGGAGTAACTGTT
GGAAAACAG
>M00285:128:000000000-BF978:1:2117:22548:2789_1:N:0:46
CATTATCTCGAGCACAGTGGTTACGAAATGTATTTTATAAAGAACAGCAGGATGACAAACTTCACCATGGCTTTCTTTGC
TAAACTAGCCTATGTGTAGGCCAGTGGAGATACAGGGATATTTCTGTTTGTGTGTGTTATTTCTGCAGGTCCTAAAGAAA
CCCTCACCAATTTTCCTGTGCTGCAAGAGGATTAAAAGAAGAGTATAGTAGTTAAAAAAAAAGTTACAACAATTGGTTTC
TACACATTTGTGTATAATTATCAATAAAGCAGCGATAGCTAGCCT
>M00285:128:000000000-BF978:1:2117:12149:2791_1:N:0:46
CTTCCACCAGATTCACTTGGTCCATCTCTGACATCTCTCTCCCCTTTCTGGATCTCTCTGTCTCCATCTCCAGAGACAGT
TTAACCACAGATATCTCAAAAAACCTATTGACTCCCACAGTTATCTTGAGTACACCTCTTCCCACCCTGTCACTGGAAGG
AC
>M00285:128:000000000-BF978:1:2117:23800:2793_1:N:0:46
TACAGCTTCCTGGGTACAAGAGCTTGACCAAGTCCAAATCCTGGAACTCCCTATCGAAGAACACCTTCTCCAGAATAACT
GCGGTGGTTCAGGCCAGAGGCTCACCACCACATTCTCAGTAAGTGCCCACTGACTGAAAGAGTCCATGTGTACACAACAA
TATCCCCCAAAAAGCAATGTAACTGTGGCTGGTTAACTTGGACTGTAGTCTTGTACATAAGAGAGATAAATATTAACCAG
GACATTGAGGAGAATACCCATCCTCTTCTTTGAAACAACATCTTTGGGATCGTACATCCC
>M00285:128:000000000-BF978:1:2117:18473:2794_1:N:0:46
ATCTGTGGAGGGAAATGGACAGTCGACATTTCAAGTTGAGATCCATCATCCACACTAGAGAAGTGAGGGGAAGGGGTGGA
GCAAGAACTAACAAGCAATAGGTGGATCCAGGTGAGGCAGAGGGAAGGGAAATGGTGAAGGATGGGAATAGTGACAAGAA
GCTGGGAGGCGATAGATAGAGGTAACAAAGCGCTGCAGATGATGGAATCTGATGGGAAGTGAAGGTGG
>M00285:128:000000000-BF978:1:2117:23720:2794_1:N:0:46
ACATTCTTCCATGTTCCTATCTGACAATCTCTTGAACCTGTTCAACGTATCTGCCTCCACCACCACCCCTGGCAGCACAT
TCCATGCGCCAACCACTCTCTGGGTGAAAAACATCTGACATCTTCCCCTGAACTTTCCACCGA
>M00285:128:000000000-BF978:1:2117:8844:2795_1:N:0:46
AAAGGTTAACATTTCATGAGAATTTCTGGAAGGAGAGAAAATACCTACACAGAAAAGATGCGTTACCTGGCAAACCAGAC
AACAATGGTATTGGTATTGGTTTATTATTGTCACTTGTACTGATGTACAGTGAAAAACTTTTCTTGCATACCGATCGTAC
AAGTCAATTCATTACACAGCGCAATTACATTGAGTTAGTACAAAGTACATTGAGGAAGTACAGGTAAACACAATAACAGC
ACAGAGTAAAGCATCACAGCTACAGAGGAAGTACAATACAGGTAGACAATAAGGTGCA
>M00285:128:000000000-BF978:1:2117:8523:2796_1:N:0:46
TCTCTTGATTGCAATCCAATTATACCAGAACAAAGAGTGCAATAGCTACATTAACATCTGTATAGTTTGCCCGAAACTCG
CGGCATCGTGTGTATGGTGCTTACGTGAGAAAAGCGGTATAAATTGCAGTCTGCCCATTGCTCGGAGAGATACTTTGGAA
AGTAACTGTGTGAGTGCTGAAGGGACTATCCAAGCAGTACTGATAAAAAAATAAATAAATAAATGTACCTTTCGAGCAAT
CCTCGTGGCACTGTGTTTCTTTCAATGGACAGAAGGGGAAATCGCTTTCGTGATGACA
>M00285:128:000000000-BF978:1:2117:18863:2798_1:N:0:46
GAGGAAGGACAGACAGTTGAAAGTGCAAAATTGCAGTCAGTTGGATGGGCTAAAGTGTGTCTAATGCGAGAAGTATCAGG
AACAAGGCTGATGAACTAAGAGCGTGGATAAGTAAATGGAACTATGACATTACAGAGACTTCGCTGTCGCAAGGGCACGA
ACAGCTGCTGGATATTCCGGGGATTAGATGTCTCAAAAGTGACAGGGCCAGAGGTAAAAGAGGTGGGGGAGCAGCTTTGC
TGATCAGAGACAGTATCACAACTGCAGAAAGGGTGAATTTCCTGGAGGAATCGTCCACTG
>M00285:128:000000000-BF978:1:2117:20673:2804_1:N:0:46
TGTTATCAATAATTTCATCTTTATAAAGAAATGGAAAGGAAGGTATAGTAACTTTTAAAAAATTTCTAATCTGCAAATAT
CAAAAAAATGAGATCTAGGTAAATTATATTTATTAGACAACTGTTCAAAAGATGCAAAACAGTTATCAATGAATATATCA
CAAAAGCAT
>M00285:128:000000000-BF978:1:2117:14254:2806_1:N:0:46
TTAAAGTTAGTTGTGCTTAAAATTGAAGAAGTACATTTACAACATACATATTTCTCCATCATGAAAAAGATTGCCCTCCC
AGTGCACTCCTAATTTCATTTCAGTTGTTACCTGGAAGAGGGCAGGTAAAGTCTGCCAGGGTA
>M00285:128:000000000-BF978:1:2117:11138:2808_1:N:0:46
TAATGATATTTATGATCTGAATAATTTTTTGTCATGCCATTATTGATGTGCTCATGCATCTTCTGTGTGGCATAGGCTGG
CAAGGTAGGCATGCAGACTTTGAAGAGTGAGCTGTGGATGAATAGCTCATTGCAGATATGGTAACTGCCACAGTGGACCT
TGTTACGAATTTTCCTGCTTGGCCATTGCTGTGTTAAAGATGTTTTTTAATGAAGTGTGAATCATTGTTATCAAAGTTTT
TTTTAAAAAAT
>M00285:128:000000000-BF978:1:2117:16465:2810_1:N:0:46
TATCTCCAGTGAAGGTGATTTTATAAATCATCGCCTATGTTGCCATTGCAGGATGGGCGGTGTGCCTAGAAGTGTGCACA
GTCCCCTCTCAGACCTGAATTCATTCCCTCATGCCCCCAAATTGTGAAACTGTCTTTTGATTCCTCAAGATGCACCAATT
TATGAAATCCCCTGTCTCCTGTATTGCAGATTGTACCTTACT
>M00285:128:000000000-BF978:1:2117:8959:2810_1:N:0:46
TGAGGGACATGTGTTCTGGGATTGAGGGGCTGGTGTGTACTGGGATCGAGGGACGTGTGTACTGGGAGCGAGGGGCCAGT
GTGTACTGGGATTGAGGAGCTGGTATGTACTGGGAGCGAGGCCCGAGTGTGTACTGGGGTCTAGGAGCGGGTCTGTACTG
GGAGCGAGGGGCGGGTGTAGACCGGGAGTGAGGGGCTGGTGCGTGCTGGGATAGAGGCGCTGGTCTGAAGTGGGAGTGAG
GAGCTGTGGTGAAGTGCGCGCGAGGGGCGGGTCTATACTGGGCGGATCGCTGGACAAGC
>M00285:128:000000000-BF978:1:2117:20875:2813_1:N:0:46
CAGCAATTCACATACACAGGAGTGTAAGAAGCTGCAGAGAGTAGTGGACTCTGCCCAATACATCACGGGCACCTCCCTCC
CCACCATCAGAAGTATCTACAGGAAGCGCTGGCTCAAGAAGGCAACGTCCATCAAAGATCTGCACCATCCTGGCCATACC
ATCTTCTCGCAGCTACCATCGATCAGGAGGTACAGAAGCCTGAGGTCCCCCACCACCAGGTTCAAGAACAGCTACTTCTC
TTCAACCATTCATTTC
>M00285:128:000000000-BF978:1:2117:10618:2814_1:N:0:46
TCCCCATAGAATCAGAATCAAAACCAGAATCAAGTTTATTGTCACTTACATATGATGTGAAATTTGTTGTTTTCTTGCAG
CAGTACAGTACAAAGATATAAAAAGCTAAATATTAAAAAATAAATAATTAATGCAGAAAGAAGGAATAATGAGTTAGTGA
CCATTCAGAAATCTTATGGTGGAGGGGAAGAAGCTGTTCCTGAATCTTTTAATGTGGTTCTCCAGGCTCCTGTACCTTCT
CCTCA
>M00285:128:000000000-BF978:1:2117:14306:2815_1:N:0:46
TCTGCCACCGTTCCTCCCAGTTTTCAGATGTTCTCTGTCACACTCTATCCTGAGACAACGTTCTTCAGTACCGACAACTC
CGCCAATTTTAACGTTGCGTGCAATCTCACTGAGCAGACGATCAATACTCTCATCCAAGGATATAGATGAAAAACAACA
>M00285:128:000000000-BF978:1:2117:18405:2818_1:N:0:46
CAGGTTATTTGTTCTAAGAATTCTAGCAAATTTAACTTTTTTAAATTAAATTTTATTTACAGTGGTGGTAACAGCCCTTT
TGGCCCAACGTGTCCGCGCCGCCCATTTTAAACCCCCAAGTTAACCTACCCGTACATCTTTGAGAATGTGGGAGGAAACC
GGAGCACCCGGAGGAAACCCACGCAGACACGGGGAGAACGTACGGACTCGTTA
>M00285:128:000000000-BF978:1:2117:9585:2818_1:N:0:46
ATGCCTTTGGTTCAATCTACTCAGAGTGGAGATCTTTCACTGAACCTAGTGTCAGAGGCTTAGACAGGGCAGGACTTGTT
AGGTGCATCCCAGAACATTTCTTGAAACAGTATGTAGATAGTCCAACTGGAGGAGAGGCCATACTAGACCTTGTATTAGG
AAACAAGCCTGGTCAGGTGATTAGGCTTTC
>M00285:128:000000000-BF978:1:2117:13265:2819_1:N:0:46
CAACAGCACTTCATAGTCCATGGGTAGTCTACAACCCAATGTTTATTAGTCTGAATTCTCTAATTTCAGGTAACCTGCTC
CCCCTGCCATGCCTTTCGCCTTCTGACCTACTCAGGTCCTCCCATACACCTCTTCTTTCCCTACCTCCTCCCCCCCCCCC
CCCCCAAACACCCCCCCTCCTTCTCCCCCCCCCCCCTCCCCGACACCAACGAACCACACCCCCACCCCACTCCCCCCGCG
CAACCCCCCATGCCCACTCTCTCCATATACAAAATAAAGCACACATAACAACACTATGA
>M00285:128:000000000-BF978:1:2117:10999:2820_1:N:0:46
AAATATCACAGATGATTTATCACCATTTCATGTTGGCCCTATGCTTAATGCTTTAGTACATCAAAATAAGCCTTAAATCT
GACAATCCATGATCATTGAAATGCAAGATTGCCATGGAGAAAATAAAACTGTAAACATAATTAAAGGCTGTCTACAAATA
GCCCTGAACAATGGGCTGGCATTATGGGCCTTTGTTTATCAGCAGTATGAGCTGGAGTCTGTATTGTTTTCATATCATGG
TTGCGTGAGAAATTTTGCCTTTGCAAATTACAAAAAATTGTTAGACCAGTTTGCAGATGT
>M00285:128:000000000-BF978:1:2117:17661:2823_1:N:0:46
GCAGATTTCTATGGCACAGTTTTGTCTGAGTTACAGTCTAAGATTATTACGTGTTCAGGTTAGCTCTGGTACAATTTTGT
TAATAGACTTACTGTCACTACAAAATTCCAGTTACATGCCAAAAGCTGCAAACTTCCGTAGTGAAAATGTTGCATGGACC
ATAGCAACAATTGAACTTCACAGTGATTTGAATGGCCTTTTCGGTTGATACACTGGTTTCGGCACCAAAGGACAATTTTC
TGTCTTCAAAAGAGATGTAGAACATTCTCTTAGCATTTATCCAGCTATAACTCCCTAGTT
>M00285:128:000000000-BF978:1:2117:18161:2824_1:N:0:46
ATCCAGTTTGCCCACACACTTCAGATTCCTTGCTCATCCTGATGAAATCCCTTGCAGTTTCTTTCCAATTCAAAGTTCCT
TTCTATTAGCCTTGGTAACTTCCAGCTCTATGTAATCCATCCAGGCCTCTTCTGATGCCTCTCACACTCCCCTAGATGTG
ATGGGCATCCAGCATCAACCTCGACATCTTCTGATCTCAAAGCCAGAGCGCCTGCCCATTACATCAACACTTCCCAGTTC
CCCTCCAAGTCACTAACCATTGTGTCTTGGAAAAATACCTCCATCCTATCATCACTGCTT
>M00285:128:000000000-BF978:1:2117:7702:2824_1:N:0:46
TCGCTTCCCCGCTTGGCTTGCCGGCTCTGTTACACAGGAAGTGCACGCCTCCGACACCGTTAACCACACCGCAATCTGAG
ACAAGGAACATGCCAGTTTCAATAACACCATGCCCACACACCAGCTGCCAGCATCAGGTCTGGCACAGGAAAGTCCAGAG
ATCTATACAAGTCGTCCACAGGTAGATCAGTATCTACTCACGCCTGTGTATGTGCACACTTGCGCACACACACACACCCC
TCCCTCACAGACACAGAAAATACATTAAAGACAGAAAATTCTAGAAATTCATAGTGGGTC
>M00285:128:000000000-BF978:1:2117:24563:2825_1:N:0:46
TTTTAATTACTGTCATTTGGTTAAACTAATCTTGATAGTTCAAAGATATATTGTTATATAGAGGCTAAATCAAGATTATC
AGAATGACAAAAACGTATTAGGTCAGATCCCCAGACTTCTTTGCAGAAGTCCCAGTTCCATTGACTTCATGGGCCTAAAC
CTGGTGGAGACATGTTTTAGCCTGATGCCTGTGCTGCTGATGGTCTGTGCACTGCACCTCACCGTGTCTAACAGGCCAGT
GTGATCTTCCACAGAGCTCCCACCTATCAGGTTGGGAAGCCTGTCTGTTAAGCCCTTGCC
>M00285:128:000000000-BF978:1:2117:24122:2831_1:N:0:46
CAACGTCCTTTATATTCTGTTGTGGTCAGCACGCCACATACGCCCACACTTTGCCCTAGCTAACCTGTTCTCCGGCTGAG
TACAATCGTTCATACTGGTTAATGACGTAAATAGAAAGGGGAAAGAGGTCCTGCGCCGTCTGTATTTGGAGTAAGTAAAG
TGGTTGAAAAACAGGACATTGACTGTAGCAATTTCTGGATACAA
>M00285:128:000000000-BF978:1:2117:19591:2833_1:N:0:46
CAAGAGGGATTAGCTAAATTGGCACAACATTGTTGGCCAAAGGGCCTGTTCTGTGCAGTACTGTTCTGTGTTCTATAAGT
GCTGCCTGAGTACATTTATTGTTTAATTTCAGATTCCTAACATCTACATTATTTTGGTTTGCACTTCTGCTTCAAGATTG
TCTGGAGTTGGGTTTAAATTCAGAGTCTAATTTGGAATAATGATTTTGCATTTCTCAGTAGTTGGTG
>M00285:128:000000000-BF978:1:2117:14259:2834_1:N:0:46
TCTTAACATCCACATTCTGTCCTGAATGTGAATGACTTTGACAAGCATTGAAATAGCTGAAACTTTTTTTTTTGCTATTA
GAAATGCACTCTGAATACTTGACTGGTTCTGACATTAATTGGAAGTATGCAGTAGAGCCTGTCACATATTAAACCTTCAC
AAGAACCTGTTGATC
>M00285:128:000000000-BF978:1:2117:12843:2834_1:N:0:46
ATACAGATGCTACAGATGTGACAGATGTACAGGTAAGCGAGGAGGGGATATTGCCTTTTTGATAAGGGAGGACATAGCAG
CAGTACTTAGAGATGACATTCTTGGGGATTGTCCAGTGAGGTCATATCTGTAGAACTTAGAAGTAAGAAGGGGAGAGTCA
CTCTAGTGGGGGCATATTAGAGACGCCCCAATAGTCAGTGGAAATTGAGCAGCAGGTGTGTAGAGAAATAGATCGAAGAG
CACACGTCTGAACTCCAGTCACTCCGCGAAATCTCGTATGCCGTCTTCTGCTTGAAAAA
>M00285:128:000000000-BF978:1:2117:7727:2834_1:N:0:46
GTTGGCTCTGCCCAAGACCACAAGGAACTACAAAAAGTCGTGCATGTAGCCCAATCCATCACGCAAACCAGCCTCCCATT
CATTGACTCTTTCTACCTTTCCCACTGCCTCAGCAAAGCGGCCAGCATAATTAAGGACTCCACACACCCCAGACATTCTC
TCATCCACCTTCTTCCTTCGGGAAAAAGATACATAAGTCTGGGATCACATACCAACCAACTCAAGAACAGCTGCTTCCCT
GCTGCTGTCAGACTTTTGAATGGCTTTACCTTGCATAAAGTTAATCGTTCTTTACAGTCT
>M00285:128:000000000-BF978:1:2117:19415:2837_1:N:0:46
GAGAGGATTTTGTTTCTCACAAAGATATTTTGAGCTCTCTCCTCCACAGTTTGGGATCTTCTATCACTGAAGGCCGATGC
CAATAGAGTTCGGGCCTATAAGGGATGTGTAGAAGATGGGCACTGGGTGTGAAGAGGGACACCCAGATGTGAGATGGTGT
GCAGCAACGTCAGGTGGTCCCTGATCTGGGACAGGCGCCGATATTTGACGACTTACACAGCCCTGTGACTTGGAGACCCT
TCCTCCTTGATCTCCAGACGTTGTGGAGGTTTTGATCAGTGAGCTGGGGGAACAGAC
>M00285:128:000000000-BF978:1:2117:8252:2839_1:N:0:46
TTTTATGTCTTGCACCGTACTGCTGCCACAAAACAACAAATGTCACGTCATATGTCAGTGACGATAAACCTGGCTCTGAT
TCTGATCCGAGGCCCAGTGAGATGCTGGGTATGGAGACACCAGAGAGTGCAGCTGCTGGAGACTGGAGCAACGATCTGCT
GGAGGAACACGGCAGGTCGAGAAGCATCTGTGGTGGGGAGAGGAATC
>M00285:128:000000000-BF978:1:2117:14669:2839_1:N:0:46
GCTAGAAAATAACAGCAAGATGCAGAAAATATTGGTGGGATTTGGGAGTGTACATAAGATGGTTTTCTAGATCAACATAT
TGAGGAACTACTAAGAATAGCTCAGAACAGAGGAGGCTGAGGGGGGAACCTGATAGAAAGTATACAAAC
>M00285:128:000000000-BF978:1:2117:6630:2841_1:N:0:46
ATGGATAAGGATAGGAGCAGACATTATGGGAAATTAATTAATTGGGGGAGGGCAAATTACGATGGTATTAGGCAGAAACT
TGGGAGCATAAATTGGGAACGGATGTTCTCTGGTAAATACACCACAAAAATGTGGAGGTTGTTTAGGGAACACTTGCATG
GGATTCTGGGTAGTTTTCTCCCACTGAGACAAGTAAAGGATGATAGGGTGAAGGAACCATGGTTAACAAAAGAGGTGGAA
GGTTTAGTCAAGAGG
>M00285:128:000000000-BF978:1:2117:13079:2842_1:N:0:46
GCTGCCTACCTCATCCATGTTAGCAACAATCTGATGCAGGGATCATATTTAATTTTGTTCATTTATCCAAAAATACACAG
CCATTCAAATCTGTGCCTGTGATATTGTAATTACGCCTGCGGGGCAGAACGGAGGTGCTGCTAGTTTAGACAGGTGGGTC
ATGAAATTTTAATGCCCCCCAATGAACGTGCCAAGTACATGTAGGAGCATCGTGCCGACAAGTCGTAGCCCTGTCGTAGC
CCAGCCAGGACCTAGGCAAGCCCAGGTCAAGAGGGGCAGGGGAGGGAGAGGAGAGAGCTG
>M00285:128:000000000-BF978:1:2117:11615:2845_1:N:0:46
ACCTCACATTCTACCTTGTGTGACCTTGCATGTTATTTCACTGCACTTTCTCTGTAGCTGTGACACTTTACTTTACTGTT
ACTGTTTTTAGTGTACTGTATCAAAATGCACTTTGTACTAACTATGTAACTGTGCTGTGTAATGAATTGACCTGTACGAT
TGGTTTGTAAGACAAGCTTTTCACTGTACCTTGGTACAAGTGACAATAAGCCAATAGAAGATCATGAAGATATTTAAGAC
>M00285:128:000000000-BF978:1:2117:8681:2846_1:N:0:46
CCTGCGTTGAGCCATATCCCTCTAAGTCTTTTCTATCCATGTATCTGTCCAAATGTCTTCTAACATTGAAATTGTACCTG
CCTCTACAGCGTCATCTGACAGCGTGTTCCATAGACCCACCCCCGTCTGTTTGAAAAACTTTCCCCTCGGGTCCCTTTTA
AGTCTTACCTCCCTCACCTAAAACTTGTGCCCTCTGGTTTTCGACTTGCATCCCCTGAGAGGGAGACCCACCC
>M00285:128:000000000-BF978:1:2117:22883:2847_1:N:0:46
ACAGTGCAATAGCTGTTACCAAACGAATCAGCACCATGAGATGCACACATTACAATTGTTTTCCAATAGTTACTCTGTGG
TATTTGTGAACAAAATTGCAAATCATGAATAAAGCATTCAAAACGCTGTCTAACCCCAATAGTGTATCTTTTGCTATACC
ATC
>M00285:128:000000000-BF978:1:2117:8843:2850_1:N:0:46
AATAATATTCCTCAGTAATTAGTACTTAGTTTTTAAATTTATTATTGCCCATGTTTGAGCAGGTGTGCCCATCAAGCATT
TCAGTTAATCTCATTCAGCTATGACAGCAGCTTTGAAATATTACCATGCAATTAGTATTACAAAAAATTGATTTGTGTAA
ATTGATGAGAAGAAGCATAATTCAAAA
>M00285:128:000000000-BF978:1:2117:8823:2853_1:N:0:46
GTTCAAATGATAGAAGTTATGCCAGAAGGCAGGTAGAACCCAAGTGTTGAACATTAGAGAAATAGAGTCATTACATCCCC
CAACAGGTGGTGGTAGGTGAGTATCTCCCAAGACACTGAGTCCCAACAACTTGCCATTTCCTTTCCTCTAGAGAACTA
>M00285:128:000000000-BF978:1:2117:13416:2854_1:N:0:46
AGGAGACATGCCAAATTTCTTTAGCGTCTTAAAAAAGTAGAGGCACTGGTGAGCTTCCTTGGCTGTGGTGTCTATGTGGT
TGCACCAGGACAGGCTGATGGTGATATTCACTCCTACAAACTTGAAGCTCTCAACCTTCTTGATCTCAGCACTATTGATG
TAGACAGGT
>M00285:128:000000000-BF978:1:2117:13878:2857_1:N:0:46
GATCTACACTCTTTCCCTACACGACGCTCTTCCGATCTCGACTACACTCTTTCCCTCCACGGCGCGCTTCCAATCTGAAC
TACACTCTTTGCCTCTAGGGCGCGCTTCCGAACTAGATCCGAAGAGCGGCGCTTAAGGAGAAACTTGAAGAGAGCAAACA
GAACTAACACAAAGCCAGCGCATAAAAAGGAAAAAACGAAAGCACGGAATACCTAAAGAATAAACAGAGAAAAAGAAGAT
TACTGACAGTACAGAGTGAAACACATTGAGAGAGGTACACAAGGAATTCAGTAAATAGA
>M00285:128:000000000-BF978:1:2117:24678:2859_1:N:0:46
GATCTACACTCTTTCCCTACACGACGCCCTTCCGACCTGGCCTACACTCTTTCCCTACTCTACTCCCTTCCCGACGCCCC
AGCTCTCTTTGCCCCAAGCCACTCACAGCAACCGCCAAAGGAAGAAGGACCACAACAGCAACAGGGGAGGCGTGCAGAAG
CTGTCTACACGAGCGATGCAAACGGATCAAGACAGCTGCCGCGAGGCAGCGACGGACTCATTTGTCGCAAAGCAGGTCAA
TATGGAACTGTTGAGGGCGGTTGCGGCACAAGACTGCGAAGCCTCAGCAACAAACTGCAT
>M00285:128:000000000-BF978:1:2117:17996:2859_1:N:0:46
ACAGTCTTTGCTTGTAACTATTGCAATGTATAATTTTTCAGTTTGATAGTTTTGATTTAAATACCTCTGGTAAACAAAAT
GTGGCTGCAAGCTTAAAGATAATTTATGGACTACACCTGAGAAATGTAAATTGTATATCATAAATATCAAGTCATAAAAA
ATTTGTAGGGAAGCAGTTTAGTCTACTAGATTGAATACTCTGTTTAAGCATCAGAAATATCTAAACCAGGTTATAAAAGG
GCAAACACAAATTCAGCTCAGTACTGAATCTAAATGCTTCCAAGTGATAATGAGCTTCTG
>M00285:128:000000000-BF978:1:2117:12027:2859_1:N:0:46
AAAGTGGCAGGGTGTACAGTGTCATGGAAGCTCTAGTAATGAGATGAATGAACACAAGAGGGACTGTTTTCCCACTGCCC
GATAAATCGCAACCTAACCGTGAAAGTGACACGGTGTTCATTGTCTTGGTC
>M00285:128:000000000-BF978:1:2117:22890:2860_1:N:0:46
AACGATTTTCTCCAGCTAACTGAACAAACGTTCTGACCACCTGTTGCTGGTGGAGCTGTTACTGAAACTGTTGCACATTC
CGTCCAGTTACAATTCAAGAGCAAAGGCTGAGGTGGTGGGAGTTTCCCGCAGCCCCGAGCCGTCCCCACCCCAGTGCTTC
CAGCAGCAGCACGCTGACCCTCCCACACTCTGGGGTTCACTAATCCCGGCCGGGGTGAGCCGAGGCTTCGCTTTGTTTCT
TCTCTTGCTGGCGACAT
>M00285:128:000000000-BF978:1:2117:17957:2861_1:N:0:46
CCTGAGGGCACATACCACCAGGCTCAAGGACAGCTTCTGTCCCATGGTGATAAAGACTATTGAAATGTTCCCTTGTATGA
TGAGATGGACGCTTGATGTCGCAACCTACCTTTTTTGACCTTGTACCTTTATATTGTCTACCTACAATGCACTTCCCTGT
AGCTGTGACACTACTCTGTATTCTGTTAATGTTTTTACCCTGTACTACCTCAAT
>M00285:128:000000000-BF978:1:2117:20377:2862_1:N:0:46
AACTGTCAATTTCCTCCAGCAGCCTTTAAAAAACCAACAAGGCTCCACAAGGAGGATTGTTCTTCAAGTGTTCCCAATTT
TCAAGGACCAGCTTCCTCGAATTTCTTTGAAAGTAGTTTATAAGTAGATCAAAGCAAATCAAATACATTT
>M00285:128:000000000-BF978:1:2117:9608:2862_1:N:0:46
TTAGCCAGCTCCTCCCTCATGGCTCCATAGTCTCTTTTGTTCAACTGCAATACTGTCCCTTCTATTTGCCCTTTTCCCTC
TCCACTTGCATATAAAAACTTATCATATTATTGTCACTACCTCCCAATGGCTCCTTTACTTCGAGATCCCTTATCAAATC
CTGCTCATTACACAGCACTAAATCCAGAATAGCCTTCTCCCAGGTCGGCTCTCGTACCAGCTGCTCCAAGAATGCATCAC
GGAGGCATTCTATAAACTCCCTTTCCTGGGGTCCAGCACCAGCCTGATTATCCCAGTCCC
>M00285:128:000000000-BF978:1:2117:8321:2862_1:N:0:46
ACTTTTTATATTGTTTTATGTTTTTTTGGAAATGAGAGGGATTTTTCAAATGACAAGACAGAGATATTTCACAGTCTCTG
CTGTCTCCTCCCTCTGAGCCTGGACATTCTCCTGTGGTCTTGGGTCTCAGAGACTTATTGAGGCAAGTAAGTA
>M00285:128:000000000-BF978:1:2117:24453:2863_1:N:0:46
CTTTGGGCCGAAAGGGTCTGTTACCACGCTGTAAATAAAATTTATAAAATTTATAAACAAAAACTTGTTCGTCCCCTTTG
ACTTCTCCTCTATCAGTTGCTTTGACCCTCTGTCTTCCTTTGACTGAATGTTATACTACATTACTCTGATGTCCCACAAT
GGCCAAATTGGGAAAGGTCAGCAGTATTGCCTTCCCACAGGA
>M00285:128:000000000-BF978:1:2117:23271:2869_1:N:0:46
GTTATTCACTTTGGGAACAGGAACCGGAAGGCAAATTATATTCCGAATGGTGTGGAACCTGGCAAGGGGGAAAAACAAAG
GGATTTAGGAGTATGTGTGCATCATTCACTGAAAGTGAATGAGCAAGTACAGCAGGCAGTAGCGAAGGCAAATGAAATGT
TGGCCTGTATTACAAGGGGAATCGAGTACAAAAGCAAAGAGCTTCTTCTGCATTTGTAGAGGGCCCTGGTGAGACCACTG
CTGGA
>M00285:128:000000000-BF978:1:2117:12119:2870_1:N:0:46
GAATTGAAGCATTTAATCAGTCTGGCAGAACTGGGATTTAGTGTTCCATGAGGATCAGCACTGGGATCACTGTTATTCAC
ATTTGCGTAAGCCAATTCTGATTCAAGAATCAGAAATTCAATTTCGCAATATGAAGTGGCATCACATTGGAGAGTGTAGT
CAGGGACAGGCCATTAATGAAGACTGTGACAAAGTGAAATAGTATAGAAAAAACTGTATAAATGAAGAGTAAATAATTAA
ATTATTCCAACATAAATAAGTGAAAAATTATTTTACTGATCCCAGGAGGATCTCTGTCAC
>M00285:128:000000000-BF978:1:2117:17071:2870_1:N:0:46
GTCAGTCAAGTGAGGGTCAGCTGATCAGACCCTGGCACCGTGAGGAGAGGAAGTTTTAGACCCCAGCATTGACTGTATAA
CCTCAGTCTTTTTTTAAACCAAAACTATTAGTCAAGTAGCAGCCAGCTGCTAGGACTGAAGGAATTGTCCCCAGGACTTG
GGCAGCTTGTGGTTTCAGAAAGGTCTTATAATCATTAAATTGTCCTTGTGGGAAATGGAGCAGCTTCCTGCCCCTTCCTG
CCCCTGCAGAAAGTGGAGGGAAGGAAAGTTAAAGGCAGCTTAACAGCTGGGTTGGTTTTG
>M00285:128:000000000-BF978:1:2117:14356:2870_1:N:0:46
AGACTAAAACAGATTCTAGGTATCTCTTATAATAATTTATTTAACAAAAATTGGAAGCATGTGGTCAGTGGCAACACAAC
ATTGGATAAACGCAGTTCTAATAACCAGAATCCAGATTTCAGTAGACAACTGAAACAAATGGTTTACTTTTACAATATCT
CATAATTGATTGATTACTCTGACTAGCACCATTCCCACTGGAAAGGTCAATCCAACTCCTTAGTTCTGGGGAATGGGGAT
TATGGGCAGAAAT
>M00285:128:000000000-BF978:1:2117:10350:2875_1:N:0:46
GCTGTACTACTTGGTGAGGAGGTGGCAGCAAACTAAACCAGGGAATTGAAGTGGCCCATTCTACATCATGCGAGGTTTAT
AATGTGATGGCCAAAATGTGGATCACTTCGGATTTACAAGCTCCTTCAAGAAACTAACACTGCAAACAGAATGTGTCCAT
GATTACATTTAATGCCTGCATATATCTCTTTATCACTAAATAAGACAAAGCATTATTTCACTCCTCCTTTTCCCACTGTC
CAATTAAGTCTCTAATTTCTTGGTAACAGAATCATGGTC
>M00285:128:000000000-BF978:1:2117:21138:2875_1:N:0:46
CACCTTTGCATAACATTAGATGACATTAACATCGCTGACATACCCACCAAAAATATCTTTGGGAGTAATCAGTGACCAAG
TGTTCAAAGTGACCAGGCACATAATTATCATGGTGATAAGAGCACACTGGAGGCCTGGTATCTTGTAATGATTTTCTAAC
TTCCCAAATCCTCTCCATTATTTATAGGTCAGAGTCATCAGTGTCATGAAACACTTTCCACTTTATCCGCGTGGGGGTGG
GGGTTGTGGAGAGGAGGGGTGTGCAGCTCCAACACACCAAGAGGTGTTCAACATCCTGA
>M00285:128:000000000-BF978:1:2117:21822:2876_1:N:0:46
GCATGTAGAATCGTAGCATTGGATCAAAACAAACAGAACAGTCAGTGCTGAAATATAATGAACTAATCCAGCTGATGTCT
TTGCTCATGAATAGAGTGTACGTTATTAGATAGACGTGTGTTCCGAATATTTCTCTTCATAAACTAACTATGGGAAGAAG
TT
>M00285:128:000000000-BF978:1:2117:17044:2878_1:N:0:46
AGTCCCTTCAACCACCACCCTTTGTCTTTTACGGGCAAGCCAGTTCTGGATCCATGCAGCCAATTCTCCACTGACCCCAT
GCATCCAATCATTCTTGATTAACTGATTATGTGGAACCTTGTCAAATGCCTTAGTGAAGTCGATATAGATGACATCCACA
GCTCTACCTTCATCACTCTCTTGCCACCCTGTCAAAAAGCTTAAC
>M00285:128:000000000-BF978:1:2117:13353:2878_1:N:0:46
TTTGACAACAGTATTTGTGCAGACAAATGCCATTCTGAATCATGTGCAGTTAAGTTGAATAACAATTTCAATTTCACACT
TTGAAAGGTAGTTGAAATGATTTCTTGTCTGTTTCAGACTGC
>M00285:128:000000000-BF978:1:2117:21882:2879_1:N:0:46
ATGTCTAAGGCAGAGTTAAATAGATTCTTGATAAGCAAGGGGGTGAAAGGTTACCACAGGATTGGCAGGAAAATGGAGTT
GAGATTACAGCTCAGTTATGATCTTATTAAGTAGCAGACCAGACTCAATGTACTGAGTGCCCTACTCCTGCCCCTGATAC
ATATATGCAAGTGTATTTTAAACTACTTTTTTTCCTAAATTTATTTTCCCCATCTTTTTAACCAGATTTATTTCAGTCAA
ATGCTGCCTGACCTGCTTGGTGTTTCCAGTGATTTCTGTTTTTATTTGAGACGTCCAGC
>M00285:128:000000000-BF978:1:2117:13375:2880_1:N:0:46
CTGGGCAGAATCGAAATGGATTGATGAGGAGGAAATAATGTTTGATAAATCTGCTAAGAGTTTATTAAGGTTGAAATTAG
CAGAACTAAAGGAATGCAACACGGTCAGAACTGGAATCATTCAGCTGAGACTCTACTCAAGTTCCTGTCTGCTTTTCCAA
ATGCATATGAAAAAACAATCAATAATAAGGATGAAACAGATAAAGTGATATATTTGGACTTTCAGATGGCCTTCAATAAG
ATGCAACATTAGAGTTAGTCAACCAATGTAAATCAGGAATA
>M00285:128:000000000-BF978:1:2117:12048:2881_1:N:0:46
TTTTTGCTTTGCCCCAAACTGGCTGGTGTTATCTAGGATTGAGTGTTGTAGGCAGGCACGTTCCGAGGTCCAGGACTACG
TGCTAATGGAAATATTGAACCTGGGTACAGCCACCGGAAGGTTCTATAGTGAAGGCTGCAGATTAGGGCCCTTCTGTCCT
TGCACGGGAATTAGCTGCAATCA
>M00285:128:000000000-BF978:1:2117:19989:2882_1:N:0:46
AGAACCATTGAAAAGTGGTAGGGGGTATTGGATCCTTCCATTTGAGCAGGATGGCTCGTTTGGCCATCAATGTAACGAAA
GCAATCATACGATTAGCAGAAGCAGGTAAATGGCCAGACTTTATCCACGGTCATCCAAAAAATGCAGTAATAGTGTGAGG
TTGTAAATCGATCTTCAATACATCTTAAATAATATTAAAAACGTCTTTCTAATATTTTTCCAAATTAGGATAAGACCAGA
ACATATGTGACAAAGAAGCCACGTTTGATTTACATCTGTCACATATAGGGTTTATACGAT
>M00285:128:000000000-BF978:1:2117:13598:2884_1:N:0:46
CTAGCTAGATAGACCTTTTGATTAGCTTTTGCAAACACTTGATACTATTTGTTGACAGAAGTTTACCCACTTAACTCATT
TAAATGGACTTGCATCTTAGTAAAGAAAGAACAATATAATGACAAATTAAGTGTTTTTAGACATGAACCTTGCCCAGAAG
ATTACCCATTCCTTTGTAACCTAATCCTGGAAGGATCTGACTATCATCCAGTGGTTGCTGGTGGTCAAAAAACCACCATG
GTTACATATTGTAACACATTAACCACCATGGCGGCACGATAGCGTAGCGGTTAGCGTGAC
>M00285:128:000000000-BF978:1:2117:13055:2885_1:N:0:46
ATGATTATTGACATTCAAAGGCAAGGGAGCATTGCTGAGGCTATGCTCAGTGGTGTGATTAGTGAGGGTGATGGGGTAGC
ATAGGGCCAGTCACATATTGCACGTGGCACATCCCTCCCCATCATCAGTGGTGTCTACAGGTGGCGCTGCCTCAAGAGGG
CAACGCCCATCATCAAAGATCCTCACCATCCGGGCTGTGCCATCTTCTTGCAGCTCCCATCAGGCAGGAGGTACAGAAGC
CTGAAGTCCCCACACCACCAGGTTCAAGAACAGCTCCTTCCCTTCAACCATCCGGTTCTT
>M00285:128:000000000-BF978:1:2117:13686:2888_1:N:0:46
GTATATATACTGTATGACCTGGATGAAAATGTAGATGGGTGTGTTAGTAAGTTTGCAGATGATACAAAGATATGTGGATA
GTGTAGAAGACTGGCAACGGATACGGCAGGATATCGATCAGTTGCAGATATGGGCAGAGAAATGGCAGGTAGAATGTAAC
TTGCCCAAATGTGAAGTGTTGCACTTTGCACAATCTAAAGAAACAGTGCATTGTTAACGCAGGACCCTTAACAGTGACCC
GTAACGATGTGCAGAGGGATCTTGGGGTCCAAGTCCATAGCTCCCTGAAAGAGACAGGA
>M00285:128:000000000-BF978:1:2117:18661:2888_1:N:0:46
CCCTTGTTTACGAAAGGTAGTAGGGATAGTCCGGGAAATTACAGACCGGTGAGTCTCACATCTGTGGTGGGTAAGCTGT
>M00285:128:000000000-BF978:1:2117:24500:2890_1:N:0:46
GATATAGTGTTAGTGCAGAAAGTGGCAAATCAATGTATTCAGTAGAAAACGCTGTTTCTGCCAATTTGGAAATCTTGTGA
TATATCTGCAATTAACTATTCAGAGTTAATAGCTACAGTGAACTAAATGTTACCAATCGGGTCTGCACCACGGAACACAT
AGATTACAATCATTTTTAACA
>M00285:128:000000000-BF978:1:2117:11248:2892_1:N:0:46
ATCCAGAAATCAGTCCATCAAACTTTTGCTGCATTCACTCCACATGAGCATCATTCCTCAAATGGAGCACCTCGCTGAGG
TGAAGCAGAAACTCTTGAGTTCATGAGAGCAGCTCTCCCTCCTGATTGTAGGAAACAACTCAGATTTTAAACTACTGTTA
CATTATATCAGTGTGATAACAGTACTGTGAATGCCAACATACGTACTATATGTTTGCAATATGGAGGAAAAACATTTTAC
TTCCCAGCCATCCAGAGTGAGCTGTAGTACAAAGACTTCTATCCAGAGAATTAGTTCTT
>M00285:128:000000000-BF978:1:2117:22865:2894_1:N:0:46
GATCTACACTCTTTCCCTACACGACGCCCTTCCGATCTAGACTCCTCCCTTGCCCTACTCTCCTCGCTTCAAACCAGAAC
CCCTCCCTTTACCTCCGTGTTTCGATACAGACCTAGACCCTGTCACGTCTGGCTAGCTATCTCACACAACATGCTAATCT
GACCATTAACAGAGGGCACATACATGTACATGAATCGAGCTCAGCGAACGATGTGTGGTGATGAAGTGGCTCTGAACGAC
TCACAGGTCAACGTGCGTAAAAGGACAAGGAGACACGCCATACATAGACTAACACACAGG
>M00285:128:000000000-BF978:1:2117:22155:2894_1:N:0:46
GCACAAGGCTTGATCAGTAAGTTTGCAGATGATGCAAAATTAGGAGGTGTTGATAGTGAAGAAGGTTATTGTAAACTACA
GGGGGATCTTGATCAGTTAGGGAAGTGGACCAAGGAGTGGCAAATGGATTTCAGTCTGGAAAAGTGTGAGGTCATGCATT
TTGGAAAATCAAACTAGCATAGGACTTATACTATGAATG
>M00285:128:000000000-BF978:1:2117:19162:2895_1:N:0:46
CTGCTCTTCAATCAACATTATGATAGCTTCTGTGGGAAGAGAAAGGGTTAATGTTTCAGGTCTGAGTTCTGAAGAAGGGT
CTCTGACCTACAAC
>M00285:128:000000000-BF978:1:2117:21352:2896_1:N:0:46
GGTGTGCAGGTGGTCACCCAGGCTGCCTGAGATTCCAGACCGGTCCCTGCACATCAGAGGGTGGCGAGTGTAACATCACT
GTTTAAAAAGTAGGGAGAAAGAAAACAGGGAAAGACATCTGGGTGTGTTTTCCCTGGAGCGAAGGCAGATGGGCGGTGAA
CACAAATCGCCACTGGTAACGTAAACAGCCGAAGCCCGGGCACTGA
>M00285:128:000000000-BF978:1:2117:10471:2899_1:N:0:46
AACTCCACCCTGGATCTACCACTCAGTTACACACTAGGAACAAATCTACAGGGGCCGATTAGCCTACCAACCCATGCATC
TTTGGGATGCACCCAGATGATGCAACTGGAGCAACCAGTGGAAACCCACGCATTCACGGGGAGAACGCACAAACTCCGCA
CAGTCAGCACCTGAGGTCAGGATTGAACCTGGGTCTCTGGGACTGCAAATCAGTGGCTCTATTACCTCCAGCACTGTGCT
GTCTACAAATAGTGCCTTA
>M00285:128:000000000-BF978:1:2117:19512:2903_1:N:0:46
TCTTCATATGTCCCTTTGTTTGTCTTGTCTAACTGCTCTCATATATCAATCAACAAAATGGCTTCATCAACAGTTGTGGC
CATCCTGCCCGACGTTATCTTTATCCCATCCATTGCCCCCCACATCCTCTCTGAAACTTAAAGATGATATCTTTCTCTTT
TTTCCAGTTCCTATGAA
>M00285:128:000000000-BF978:1:2117:9042:2905_1:N:0:46
GTTGCATGCTAATAACTTCAATTCAGTGACAATGCCACACTGCATGAAGCATGCACAGTGTTATTTTTGGAACCCAGAAT
TAACAAATGCGGATGATCTATCTTCTAGGTTTCATCTATACACAGAATGGTACCAGGCGCAGCATAAAAGAGCGTCTCAG
GAAGCTCTTCCCCTGTTCTGTTGCCAAAAAGCCATCTACCACTTTTCAAAGCAAGTTCTT
>M00285:128:000000000-BF978:1:2117:6265:2907_1:N:0:46
CAGTTATACGACTGTATCTCTTACCCTTCAAAAGTTAATCAATGATACAACAACAGATTTCTAATTTGGCTAAAACAGCG
TTTTGTTAAGCTAAATCCATTGATATCCCACTTTCTACACTAACCCCATGGAGTAACTATTGAAAAGCAATTGTACTGTA
TGTATTTCAATGTGCTGAGTCGTTAGATGACAGTTATACGACTGTATCTCTTACCCTACAAAAGTTAATCAATGTTACAA
CAACAGATTTGTAATTTGGCTAAAACAGCGTTTTAGTAAGCTAAATCCATTGATTTGCC
>M00285:128:000000000-BF978:1:2117:9576:2907_1:N:0:46
TCTGTCGTGCATTGACATAGTGCCTTTCACAACCTCAAAACATGTCCAAAAGCAAAGTACAGCCAGTGAAACAGAACTAA
TCTACACCTGAAAGACTAGATTTCTCATTGAAACATACCAAATGCTTATAGATCCTGAGGAGTATTAATATTTCTGAAAT
AAAAACTAAGAAGATAAAAAATAGTAAATATTTGTAGCATTCACTCATAGTTGTAAAAGCAGAGTCAAGCAATGAGGTAT
GACATCCATTACTGAAGAATCAAGTGAAGAAGTCCTGCTGTAATTACATAGGACCACATC
>M00285:128:000000000-BF978:1:2117:10168:2908_1:N:0:46
CACGTCCATCTGACTACCATTCCCAGGCCCCAAATCACTCTGTTCCTTCATTCTCTCAGTTTATATGTCCCATTTTATTC
AAGCCATTAAGAATGCCATTAAGGTCCCTCTCTGCTAAAGCCTTGCTCCACAGAGTCATATAACATGGAAATGGGCCCCA
GTCCGCCAGCCCGTCTACCAACTAGCACTCATTTACTACAATCTTGCAAAAACTTTACTGGTCTTCACGGGACCATAGAT
AATATCCCAGAAACTCCAAGG
>M00285:128:000000000-BF978:1:2117:10250:2910_1:N:0:46
TGCTGCCTCACATTGTGAGTATTTCCACAAGTGAATCCTTTATTTTCAGTAATCATGTAATGGCCATTCGATGCAAATGA
AAAGTAACTTTTATACATTATTCATCTTTGTTGGACAGAAACAACTTGCAGATACTTCCCATAACCTCTGCAAGAATTTA
TACATGTGTGGGACACTATACAGATACTGACACCCAAGGTCTAATTTACTCCTGGAACCTCAAGATAAATACTGACACAC
CGTCAGCATAATCCTTGTGAATGCCGATGGGCACCCAAGACCCCCCAAGTCAACACTGTC
>M00285:128:000000000-BF978:1:2117:23039:2910_1:N:0:46
GAAACCTATACTAAGATTTAAAAACTGAAGTTAAAGTGCTCACCAGTCATGTGTTTACTCTGTCCACAGCAAATGCAAGC
CTATGTTACCGTTCCTGCTACTTGTGCAGAAGAACAGCTTGATACAGAAAGCTCCCTTTCTCTAGCCTGGAACAATGGCA
CACTAGCTTTTTTTCCTTTGTCTGCTCCTACTTATTTTCTTCATTCCCATACCGCCTGCTTTTTACATTTTCCTTGCAGT
A
>M00285:128:000000000-BF978:1:2117:25210:2918_1:N:0:46
TCTGTAGAAACCTTATTAACCACATGAAGTGAAAATAATCCAACAAATGGAAAGAAGCTTTGGAAATTTTCCCAATTCTC
TGTATTTAATCTATTAATATTTCCATGATAAGACGACAAATTAAACGTTTTTGCAGTCGGCTGCAGCAAGGCCTTGAGTT
CCCCACTGGAGTGAAGGAAGTAGTTCAGGGCAAGCTATATCTAGAGTACAGT
>M00285:128:000000000-BF978:1:2117:11840:2922_1:N:0:46
CTGATATACACTGCGAGGAGTAAAACCAAACCTCTGAAAACATAATTAAACTTTGTGAATTAATGCGTAAAGTCACACTT
GTGTAAATATTAATCAGCG
>M00285:128:000000000-BF978:1:2117:23739:2923_1:N:0:46
TCTTTAAGGAAGTAAAGAATCTTAACTACTTCGTAAAAGAAATTTGAAAATCTTAGTTCTTCTTAATTGAGTGATTGAAG
TATTTCTTACTGTACAATGAAAACTTGTGAGTTTTTAAAAATCTTTACAGCTGTCTAGTGTAAGTAGTATTAATGTAGTT
AAATTCTGTGCAGCCACTGATGACTAAACACCCAGCTTTTAGTTGGGCGTGCACTTGAATTAAATTTGTATTTAATCTAA
CTTGTATTTAGT
>M00285:128:000000000-BF978:1:2117:6423:2927_1:N:0:46
ACTTTAGATCTGCGTGGTTGAAATCCCCCAATACGATGAAGAATGCATCAGGATGAGCGGTCTGTTGTTTACTGACGGCA
TCATTTAATTCGTTCAGTGCCTCTCTAGCATTGGCACTGGGAAGGATGTACACCACCCCCATTATAATACTTGTGAAGTC
CCTTGGCAGATAGTATGGACGACACTATAGCTGAGCAATGTGTATAGACAACCACAACATCCTGGCACCATGCCTTGTTG
ATGTATACACAGAGACCACCCCCTTGCGTTTTGCCAGAAAGTGATGCTGTCCTGTCAGCT
>M00285:128:000000000-BF978:1:2117:22541:2928_1:N:0:46
GGTTACCAGCCCACGACTATATCAAGGCACTGACACACATTACTGTGCATTCAGCTGGAAGTTCAAGAGTTAGATCATTC
AGAGTTAGGCGTTCATCAGAAGGACGCTAAAGAAGGTGGCTCACCAACATCTTAGGGCAATTATGGCTTTCCCAGTAATG
TCTGCTTCCCAAACAGTGAATGAATTGCTCAACTACAAAACGAGAAGTAGTG
>M00285:128:000000000-BF978:1:2117:19981:2929_1:N:0:46
CCCTGCCTCCACTAATTGAGAGCCTACCACCTCTTCCCTGACCACTCCAGCACAAATCCCACCTCCCAGCACTTCTAGTT
TAAACTCTCCCCAGTTGCCTTAGCAAACCTCCCGGCCAGTATGTTAGTGCCCCTGGGGTTCAAATGCAACCCATCCTCTT
TGA
>M00285:128:000000000-BF978:1:2117:9126:2932_1:N:0:46
CCTTGTGTACGACTGAGCGAGGTTAATTCAGGGCATTAGTGGGTGGAATGGTCCTGTATTCCCATTTATCCATGTGTAGA
TATGAATGAGGTTAATTCAGGGCATTGGTTGGAAGATGCAAATGGAAAATGGCAGCACTGTTGTCAAACAAAACAAGGTA
AGGACATAAGCAGTAGGAGTGTACCTATCAAGCCTGTTCCACCCTT
>M00285:128:000000000-BF978:1:2117:21356:2932_1:N:0:46
TGGAGGGCCCACACATTTCTCCCCAAAAGAGGAGAACATGGAGTGGGAGAAACAGGGAGAGTGGAGGAGAAGTGGAGGGA
GACAATGATGATGATGATCAAGGAGGATTTAGTGCATCGTTATGCCAAACACCCAATAGGACCACCTCAGAACTGGCAAT
GTGAAGGATGAACAGATTAGTTAAGAGCAATGCATGTCACACG
>M00285:128:000000000-BF978:1:2117:14115:2932_1:N:0:46
TATTGATCATCTTCACTATTCTTTCTAATGCTTGTGTATTAACAACATTGCCTCAATTTGCGCTTCTTCAGCCAATGGGT
TGCAAAGTGGAAGTATAGGACTCCCATTGAACAGTCAAATGGCCTTTAATTAGAAGACAGTCCATTCAAAGAGTGGTGGA
AACAAGTTGCAGTAACTTCTCCCAATTAAAACAGGGTAATTGTCTCCAGAAAAATGCAGTGTGTAGGATAATTTCAAAGT
GTAAAAAATAACTTCTAGCAGTGTAATTGCCAAGCTTGATTAACAGTGGGATCTCCACTC
>M00285:128:000000000-BF978:1:2117:7928:2933_1:N:0:46
AGGACACCCAGGTCCCTCTGAACATTTCACTCTGTCCCCATGGAAAAAGTTCTCTCCTTCTCCATGTTTCCTCTGGGAAT
GGATGACCTCACATTTCACCACATTCTGTTCCATCTGCCCCGTCCTCACCCATTCACTTATTTTGTTTACACCCCGAAAC
CCTCTCTGCAACCTTATCACTGATGAGACTGCATACCCCCCACCCCCCCCCCCTCTTAAAACCCGTATACCTTACCTCAC
CGAGTTATCCAGCCACAAAAACAAACCCTCCACCCCAACCCCCCACTACGACCCAACGGC
>M00285:128:000000000-BF978:1:2117:21716:2933_1:N:0:46
GTGTTTTCAAAATATACTAGCTGTGCTGATAATATGGATTGAAAAGTACCTGGAAAATTTAATGAAAGAAATTACTGATA
AATTATGGATAAAATGCTGGGAGAATTAGTGAAGGAATTGCTGGTAAAAAAATAAATTGGAATCTAGACCTGAGAATAAA
AAAATAAATTAAAAAAAAACTAGCAGAATGGC
>M00285:128:000000000-BF978:1:2117:16768:2934_1:N:0:46
CCTGGATTTTCCTCCCAGTCTCTTGCGAGCCTCGGGAAAAGGCGGAGGTTGGATCCGAGCCCAGCTCTGGCCGGTCCCGA
TGAAGGGGTGACACTGGCCCTCGGACAACCTCCTGGCCTTGAAGAAGTTGTAGAGATCGGGAGCTTTGTAATGCGCCCCC
CTCCCCCTGGATCCGGCAACCGCGGTCAAGGGTGGATTGGGAGGGGGGTAGATCAAATCCGGACCCAGGG
>M00285:128:000000000-BF978:1:2117:12423:2936_1:N:0:46
GATCTACACTCTTTCCCTACACGACGCTCTTCCGATCTGATCTACACTCTTTCCCTCCACGACGCGCTTCCGATCTGATC
ACCACTCTTTTCCTGCATGAGTCACTGACGTTATTAACGCGAAATATACACTCTCTCACTGTAAGTGGATTTAACTATGA
GGTTGGAGATTTTTCCCACAGTTGCTAATATTAACTATGTACATGATAGTAGATGTGTGGGTTTGTTATTTAACTCATTG
ATAAATAGTAATAATTTGAGTGGTTTAGGTTTTGCTAAGTAAAAGCTGTATTTTTTAAAT
>M00285:128:000000000-BF978:1:2117:24524:2936_1:N:0:46
NNNNNNNNNNNNNNNNNNNNNNNNNNNNNNNNNNN
>M00285:128:000000000-BF978:1:2117:24416:2937_1:N:0:46
GGAACTGTGGCGACACTTCTTGGCTGTGACATGATTCTAAGTACTGGCCCTTGATTTGGTTCCTTAGATGCCTCGTTGTA
CAGCACATGGATTCCATGCTGGACTGATTTCAAAGTGACACACACCTGAGCTCCATCAGGGGCCTAGCATATGTACCTGG
GTTTCTCTAGCACTAGTTGCCAGAGGATTGGTCAACCTTCGGGTATACTATGGCTCCTAGCTGCTTAGAGTGG
>M00285:128:000000000-BF978:1:2117:15596:2937_1:N:0:46
CCTGTAAACCCCTCTCCCATGGCCATCATTGTCCCACCACTCACTGACACGAGGGGTGAATTGGTGTTGGTTTATTATTG
TCACTTGTACCAAGGTCCAGTGAAAAACTCGTCTTGCAAACCGATCGTGCAGGTCAATTCATTCCACAGTGCACTG
>M00285:128:000000000-BF978:1:2117:22290:2938_1:N:0:46
AACGCTGAATTCGCCCAACAAGAAACATTTAATCTATCTGTAATTAGATTTTCAGTGTGAAGTGGTACAGTCAAATAACT
GTTACCAATCGACTCAGCAAAATGAAATACATGAAGGTCCGCTGTTTGCATTGAGTTCCTGCTTTGCTTCAGTGCAGAAA
GTGCGAAATCAACGTATTCTGCTTGAGAAAAGCTGTTTTGGACAAAACGAAATTCTTTTGATGGATTTGCAATTAACGAT
TCAGGTTGAAGTGCTACAGTTAAATAACTGTTATCAATCGACTCAGCAACATGAAAGAC
>M00285:128:000000000-BF978:1:2117:14068:2941_1:N:0:46
GGGGCTGTGGAAAAGCTATTTAAACATTTAGAATGGCCATGTGATTATTACTAGACAATGAGATTTCCAGAAAGTGAATC
TCAAAATAAGTTGAGCACTCAAGATCAATAAACTAACAACAGTTTGTAAAAAAAAGGTACAAAATCCCCAATAGTAATAA
CTGGTACTTACCACAATGTTTCTCGTATAACTTGGGCTTCTGTAACAAACATTCGCTCATCTGAATAATATAGTGGATCA
GAATTGTATAAGTGCTGCTCCCTAGGAGTCAGAAAATGTTAACAATGTTACCTACAAAA
>M00285:128:000000000-BF978:1:2117:9446:2944_1:N:0:46
GCCATTCTTTGGCCCACTTACCCAGCTGATCAAGATCTTTAATTTCTGAGAACCATCCTCACTGTCCACTCTACCACCTA
TTTTAGTGTCGTCTGCAGACTTACTAACCATGCCCTGTACGTTCTTGTCCAAATGGTTTTTACAGATAAGAAACAACAAT
GGGCCCAGCACCAATCCCTGAGGCACACCACTGGTTACCAGCTTCCAGTCTGAGAAACAACCTTCCACCATCACCCTCTG
ATTCCTACCATCAAGCCAGTTGTTTATCCAGTCACCCAGCTCTCCCTGGATCCCACATG
>M00285:128:000000000-BF978:1:2117:15162:2947_1:N:0:46
ATTCTATTCTTGTCTTAGCCAAGAGATTTGCCATTGACCCATATTCTAAAGTCAGTGGTGTTGACTTTCCAAATTTAATT
ACACCAGTGCATGGCTCTTCAGTCAAACAGGAGGAGTCTCTAATTCTTTGCAACTGGAAGTACAGCATTTGTCCTGCCAC
AAGGACGCCAAAGGAATG
>M00285:128:000000000-BF978:1:2117:11791:2947_1:N:0:46
ACTGAGTCAAACTGTTATATCAACAAGGTGACTAGCCATCATTTACTCAGTGGTAACTAGGAATGGGCAGTAAACAGTGG
CCTTTCCAGTAATGCCTTTGACATCTGACTGAAAAAGAAAGATGTAAAATACTGAACCTAGTAATTTTTGATCAAATTTT
ATCTCTTTTGCTTCTTGCAACAAGGTAAATTACATAGTAAGATAATATGGAAAGTCTGCTTCACAGACTTCTGATTTAGA
ACATAGAACATAGAACAATACAGCACAGAACAG
>M00285:128:000000000-BF978:1:2117:18881:2952_1:N:0:46
TAGTTTTACTTCACTTGAAACACATTGCAACCTTGTGTAGGATTTTGACTGTTGTGTTATAACACTGCTTTGAAGATATG
TTATCATATATCCTCCACTCAAAAAGGCAAACCAACCTGACCATCCACGACCACATGAAAATACTTTTCAAATCAGACAA
AAGCACCAGTACAGAAATGTTGTGAGTTGTTAAAAATCAATAGGGAAAAGCAGAACAAAAGCTTATGA
>M00285:128:000000000-BF978:1:2117:15260:2953_1:N:0:46
GCCACCATTTATTTGGTTATAAGGTGAAACTCCATCTTTAACATTTTCAACAGATTCAAACCTTAGCCCAGCATGTGAGG
CCTTGACATGATCTGAAAATTTTGATAGGTCATTGAATGTCAAGGAGCAGAACAAACAAGTTAGGCCATGCATCAGCAAA
TG
>M00285:128:000000000-BF978:1:2117:21290:2954_1:N:0:46
CCCACCACTCTGTGTAAAATACCTGCCGCGCACATTTCCGTGCACATGCCCCTCTCACCTTAAATGCATGCCCTCTAGTA
TTAGACATTTCAACCCTGGGAAAAAGATACTTGCTGTCTACTCTGTGCCTTTCATAATCTTGTAAACCTCTATCAGACCT
CACTTCAGCGTCCACTGCTCCGTAGAGAGCAACCCAAGTTTGTCCAACCCCTCCTCGTAGTACATGGCCTCTAATCCAGA
CAGCATCCTGGTAAACCTCTCCTGCACCCTCTCCAGAGCCTCAAC
>M00285:128:000000000-BF978:1:2117:18239:2959_1:N:0:46
AACATGTCCCTATACTAGAGATTGCTAGGCTTACCCATAGCCCTCTATTTTACTTAGCTCCATGTATCTATCCAACAGTC
TCTTGAAAGATCCTATCGTATCCACCTCCACAACCATTTCCGGCAGCCCATTCCATGCACTCACCACTTGGAGTAAAAAT
CTTACCCTTGATACCTCCTCTATATCTACTCCCCAGCACCTGAAACCTATGTCGTCTTGTAGCCACCATTTCAGTCGTGG
GGAAAAGCCTCAGTGAAACAAATAAATCCTCTTACTACAAAGTTTAA
>M00285:128:000000000-BF978:1:2117:19848:2961_1:N:0:46
AACAACAGAAGCACAATGAGCCATGTTTAACTGTTAGAATCTATTTATTAATAACTACTTGTAATAATAAGAGAAATAAA
AACATTAGATCTCAGACATTGACCCCAAAATAAACCTGAAGCGGGTGTGTGGAGCAAGTTCCCAAACCTCAAGCCTAGGA
ACGGTTCTCAAAGTTTTATGATGGCAATCCACAGTTCAGCTCAGCAAGTCATGAAACAAAATGATGAGTAAAGGCTTCTG
AAAACTGCATTATAATGTGGAGAGAAGGAGTTTACGAAATCCACAAGTTCCGCGGTGGA
>M00285:128:000000000-BF978:1:2117:8643:2961_1:N:0:46
GTCTCTATAGATATAGAAATCTGGAGTTCAATTTCCCAATCATTTTTAATTTTTTCCAGTGAATCTACTCGTATTTTCAT
AATTAAATCATAAATTACTGCTGTCAAGCCCTTCTGATAAGGATTAAAACCTAAAATGTTAGCAATAATTTCATCTTTAT
AAAGAAATGGAAAGGAAGGTATAGTAACTTTTAAAAAATTTGTAATCTGCAAATATCGAAAAAAATGTGATCTATGTAAA
TTATATTTATTAGACAGCTGTTCAAAAGATGCAAAACAGTTATCAATGAATAGATCACG
>M00285:128:000000000-BF978:1:2117:9737:2962_1:N:0:46
GGAAGCAGCAAAACAAACATCTTTAGAGAAGGAAACGTTAAATAAACAGAATCAATCCAAACTGAGATGCAAGTCACATC
TTGGGAAGTTATACATTCAACATCTTGTCCTGCTTCATATTGGCAAATACAAGTGGGTAATATTTTTTAAAAGAAATACA
ATAAGTATCTCATAAGGGTATCACTTATAATACTCCTGGA
>M00285:128:000000000-BF978:1:2117:20302:2967_1:N:0:46
GGGCCACTGAGCAAGTGGAAGCTATTAGCATTGGCAGCTGATTCATTGCAAAAAGTTTAATAGATCAATTCAGTGCACAA
GGGTCAATGTGTCTGAATCTATTCCCATGCATTACATTTTAATTGCTGTTAGTCACTTGTAGAGAATATAAAGCTCATTC
ACCAAGCTTTCACTGCATTTCAGATTTTTGTGGAAGGATTTGACTTTATTAACTTTGGCTATATTGAGTTTAATACTTGA
ACAACCATCTCATCTAAAAACTTTAAACAAAATCAACCATGTAAAGTTTTACCTCATGGG
>M00285:128:000000000-BF978:1:2117:22109:2968_1:N:0:46
AACAGGAAAAAAAAGGCAGCCAAATTGCTGTTATTTCCCCTCTGTGCCTTGAATTGTATCACAAAATATTCAAGGCTTCT
GGAGTTCTAATCATCTTCTGGTTCATTAGGATGGGGGATCTTCAAGGTTTTAGGCTCCACACCCCAGATTTCACGGGCAT
ATTCAATGATAGTACGATCACTAGAGAACTTCCCAGAGGAATCAATATTTTTAATCACCATCTTGGTCCATTCTACTGGG
TTCTGCAATGAGATATATATAGACAAATTAAAATGCAACTACTGCTTATGCACTTTCTAT
>M00285:128:000000000-BF978:1:2117:6636:2970_1:N:0:46
CTTTGGAGCAGACTTGATGGGCTGAATGGCCTAATTCTGCTCCCTTATCTTATGAATAGCATTTTCTGCAGTCACTGCCG
TGAAAAACAAGTACAGACCAATCTGAATATTGAGGATGACATACGCGTATCTTTGTCGCACATACCACCGCGCCTTGACA
AACTCTGCAGGGCAGAACAGGCGCACCGTTCACACTGAACTTAACACTGAAAGGCACCGCTGGTGATTATCGGTGATTG
>M00285:128:000000000-BF978:1:2117:12989:2972_1:N:0:46
GGTCCAATTAAGGATAAAGGTGGGAGGATGTGCCTGGCGGCAGCAGAAGTAAAAGAAATACTGAATGAATACTTCTCTTC
CATATTCACCAAGGAGAGGGGTCTTGATGACGCGACAGAGAGTGCTGGTAAGGGTAATGTTTTTGAGTATGTAGCTATCA
AGAGGGAAGAGGTGTTGAAATTGTTAAATAATATCAAGACGAATAAGTCTCCAGGGCCTGACGGAATATTCCCTAGGCTG
CTTCGAGAGGCGAGAGAGGAGATTGTTGATCCGCTGGTGAGGATCTTTGAGTCCTCGTTG
>M00285:128:000000000-BF978:1:2117:14247:2973_1:N:0:46
CTATTTCCTGTCTGATAACCAGTCCTCAATCAATGTCAATATCTTATCCCCAATACCATGCCTTCTAATTTTGTTTTGTA
ATCTTTTATGAGGATCTACTGGAAGTCCAAATACACTACCTCAACTTGTACCCCTTTATGCATACAAGCTCAAAAACACT
GACAGATTAGTCAAATGCGTTTCCCTGTATATTTATCCATATTGACTCTACTCAATCCCATTACTTTCTAACTACCCTTT
CATAACTTCTAAAATTGGACTATTTTACTTTATATTTGCTATTTTCTCATCTGTGGGAAT
>M00285:128:000000000-BF978:1:2117:11340:2975_1:N:0:46
ACCCCTGAAAAGGTAATGTGATATATCACCAGATTTCTCATTAGGCTAAAACAGCGTTGTACAGGCTAAAACCATTCATT
TGCCAGTTTCGTCACAAAACCCATGGAGTATCAACAGGAAAACAGTTGTAGTCTATGTATTTCATGCTGCTGAGTCGTTT
GGTTAGATTGATTTAAGTGTACCTCTTACTCC
>M00285:128:000000000-BF978:1:2117:24224:2975_1:N:0:46
TCAGAGAGAATTAGGACCAGGATTTGGTCACTCAATCCTTTATGTCTACTCTGCCATTCAGTAAGATCAGAGCTAATCTA
AAAGCAACCTGATCTTGCATTCCCATCCATCTACGGTATGCTTTCTCCCCTATCTACTTCTGGGTTAGAAATTTTCCC
>M00285:128:000000000-BF978:1:2117:13935:2976_1:N:0:46
GCCATTTGAATTCCACTTCCCATTCCCACACTGACATGTCTGTCCACGGCCTCCTCTGCTGTGAAGTTGAGGCTAAACGC
AGATTAGAGGAACAATATCTCATATTCCGTCTCTGTAGTCTCCAACCTGGCGGCATCAACATTGATTTCTCTGGTGATAA
CTTCCCTCGGTTCTTCCCCTCCACCCCCCCCCCACTTGGCTTGCCATTATCCTCCTACACCCTCTTCGCCTTCACCTTCC
TCCTCCCCCCTCCCTCCGCCAGGCCCCCTCCCCACACCCTCTCTCCTCCCCCTCCCAACC
>M00285:128:000000000-BF978:1:2117:21490:2979_1:N:0:46
AAATGGGAGAATGAGGGATACCAGTAATTTAGAGTAATAGGGGAGGAATGTTCCAAAAAGGGAAGGCAGGGAACAGGAAC
CTAGGAAGGGAAAGGGAGGAGAAACAGCATTGCAGAGAGGGAAGGAGAATGGGAACAGGAATCCAGCAGGGGAAGGTGGA
AGGAACTGTATTCTAGAGTAGGGATAAGATGGGGACCGGTGATCTAGAGGGGGAAGGAGGGGATGTGCAGTATTCTAGAA
GAGGTAAGGAGGGGAGAAACAGTTTTCCAAA
>M00285:128:000000000-BF978:1:2117:6401:2981_1:N:0:46
GATCTACACTCTTTCCCTACACGACGCTCTTCCGATCTGGACTACACTCTTTCCCTACACGACGCTCTTCCGATCTGGTC
ACCACCATTTCCCTGTTAGACCCACTTCAAAACTTAATCCCATGGATTTCTTATATGTGACTCATTAGAGTTTTCGTTTA
GCCAAGTTAAGAACCCTTGTTACACCTCGACGCTTTCTACTGTAGATACAAAATCAATTACAGCTTTTGTTATTACTGTA
AAACTTTATATATGAAGGGCACAACTCTTAAGTCGACTCACCGTCAGCTAGCGCATATTC
>M00285:128:000000000-BF978:1:2117:23943:2981_1:N:0:46
GCAGGGAATGTGGAGGATCAGACAGTGAGGGCGCACAGGAGACTGCAGATGCTGGAATCCGGATCAACAAACAATTTGCT
CGCATCACTACAGGAAGGATGTGGAAGCTATAAAGAGGGTAGAGAGGAGGTTTACGAGGATGCTACCTGGAATGAGGAGC
TGCGGGAACTCGGCCTTTTCTCCTTGGAGAGAAGGAGGATGAGGAGGGCCCTGATTGAGGTGTATAAGATGATGAGAGGT
ATGGATAGGGTAGATAATCGGAGGCTTTTCCCCAGGGCTGAAATGGTGGGCACAAGAGG
>M00285:128:000000000-BF978:1:2117:17076:2981_1:N:0:46
AGTAAGTGTTTTTTTTCTATCCTTTTTTCCCCACCCTCCCTTCCCTTTGGAGCAGACTCGATGGGCCGACTGGCCTGCTT
CTGCTCCATTATCTTGTAATCTTGTGAGAGAGTTTGCAGTTCTGATGGCTTGCGGAAAGAAACTATTGTTCAGCCTGGTC
GTTCTTGCCCTGATACATTTAATCCTCCTCCCCGATGGCAAGATTGTAGAGAGGTGATG
>M00285:128:000000000-BF978:1:2117:6472:2984_1:N:0:46
CAACTGTGACACCAGTTGTTCATCACTAAAAATAATACCCACAGCGTGGCCCACAGATCCCAAAGACTGGTGTCAGCCCC
TTGGACTTGTCCCATGGGAATGTGGCACAGAGTTAAACAGCAGGGAAACAGGTCACACTCGTCCATGCTGACCAAGGTGT
CGACCTGAGCCAGTCCCATTCACCTGCATTTGGCCCATATCTCCCCCACCTTTTCGCTCCACG
>M00285:128:000000000-BF978:1:2117:16309:2986_1:N:0:46
ACAGAGGTACCCATCCCACGGGACCCCACTCACTGCACGCCGTTCCCTAGGGCACGGACACATACCCATCCCAGTACAGA
CCAGCACAAAACCTCCACTCCCAGTACAGACTAGCACAAGGCCTCCAATCCCTGTACAGACCAGCACAAAGCCTCCAATC
CCAGTACAGACCAGCACAAGACTTCCAATCTCGGTACATACAAGCACAAGGCCTCCCATCCCAGTACAGACCAGCACAAG
TCCTCCCACCCCAGTACCTCGCAGCACAAAGCCTACCAACACAGCAGAGGCCAGCACCGG
>M00285:128:000000000-BF978:1:2117:15159:2987_1:N:0:46
CCTGGAGTATTAAGGATGGTGAATACAATAAAGTAATAGGATTCATAAAGTTATTTAGAACAGAAGGAACATATTTTGAT
CCATTGAGCCTGTGCTGGTTCTTCCACAGAACAATCTAGTTAAACCCACTTTCCCTCTTTCCCATTCATATATTTATTGA
TTTTCTCTTTTGAATTCTCATATGGAATCTGTTTCTGCCTTAAATGTATACCACATCCTAATCATTTGCTGAGTGGAAAA
AAAATACCTCATTTCATCTCAGGTTCCTTTCTTATCACCTTAAGCCTGTGCTCTCTGGTT
>M00285:128:000000000-BF978:1:2117:14750:2987_1:N:0:46
GACATGCACCAGTGTGCTGTGTGGGACCCAGGGGCCGGTTCTGGCTCAGCGCTGGTGTGACCAGCCCGTTCACATCCTGC
TTCTCTCCCTTCCTCCCGCTCTGCAGATCCTTCAGGCGGACGGGGGGAACTACTGCGCCTGTGTGAACGCGGCGACGTTG
GCGGTGATCGACGCGGGCATCCACATGCGCGACTACGTGTTTGCCTGCTGCACGGGCTTCATCGAGGACACCCCCCTTAC
GGACCTCAGCTACATCGAGGGGTCGGCGGTGGGGCCGCAGGTACTCCTGGCCCTCCCCCC
>M00285:128:000000000-BF978:1:2117:17998:2988_1:N:0:46
TACATTCCCCCCATGTCTGTGTGGGTTTCCTCCCACATTCCAAAAGATGTATAGGTTAGGAAGTTGTGGGCATACTATGT
TGGCGCTGGAGGCGTGGAGACACTTGCAGGCTGTCCCCAGAACGCTAAACAAAAAGATGTATTTCACTGTGTGTTTCGAT
GTACATGTGACTAATAAAGATACCTTATCTTTTTATACTGGATATCTCCGTCTT
>M00285:128:000000000-BF978:1:2117:9637:2989_1:N:0:46
NNNNNNNNNNNNNNNNNNNNNNNNNNNNNNNNNNN
>M00285:128:000000000-BF978:1:2117:19731:2991_1:N:0:46
CATCTTGAACTTATATTGAACCTGAATAAATGGATGCAAAGATAAAAAAAATAACTAATTCTATTAAACAACACTACACT
GCAAACCTTTGAAGATTCACAGTCTCTCTGTGGTACAAGTTATGCAGTTTTAATGATGTCACAACATAATCATAACATTT
AAGCAAATGTAAATGATTTAAATTTCATTCATAAGACTTGCTAATACATCCCAA
>M00285:128:000000000-BF978:1:2117:15418:2993_1:N:0:46
AATCTAAGCTTTCCATTCTTTGCAGGCATAGTACCTAGAGTATAAATTTAAATCTACTTCACCGATTGGCAGAAATTTGA
GTAACGTTGAATTAAAATATTTCAAGATTAGACATCCAGCAACACATCCCATAATATTTGTTTAATTTAAATATATGATG
TCCAGAACATTTATTGCTGTATGAAAATGCCAGATCGGAAGTCACACGTATGAACTCCAGTCACTCCGCGAAATCTCGTA
TGCCGTCTTCTGCTTGAAAAAAAAAACAATACGACACAAAAGAGAAAATACATACGTCG
>M00285:128:000000000-BF978:1:2117:17636:2994_1:N:0:46
CCGTCTTCAGTCCCATTAGTCTACCCATCACCATATCCTTCCGAATATCAAATCACTTCAGTTCCTCTGTCACCCTCTGC
CTTTTTTCCAACCGTACATTTGGGAGATTTCTTTCGTCTTCCCCAGTGAAGACAGATCCAAAGTACTTATTTAATTCGAC
CGCCATCTCCCTGTTTCCCGTAATTATCTCACCCGATTCAGTCCTCAAGGGCCCGACATTGTTCCA
>M00285:128:000000000-BF978:1:2117:15777:2996_1:N:0:46
GCTTCCTTATCTTGTGATCTAACTCTGTCCCTGCCACCTAGCCCCATGTTGGCTGTGCATTCCTATAGTGGAGCCTCGGG
```
