## Supplementary Information_PartialGenome for "Genomics to aid species delimitation and effective conservation of the Sharpnose Guitarfish (*Glaucostegus granulatus*)" (part 218 of 235)

```
ATTGATGGTTCTGGTTTATGTATTTGAAAAGTTTTCTGCATCTTACCATAATGATGGTTTGTTTTACAGAAATGTTTCCA
ATCTGGGTGGTCTTGCTGCTC
>M00285:128:000000000-BF978:1:2117:22345:2996_1:N:0:46
AGGTGTGAGGTCACAACAAGGTAGATCGTGAGGTCATAGTCCATCTCATTGTATAGTCTTATCACAGTGTGGCAGAAGCT
GTCCTTAAGTCTGGTGGTATGTGCCTTCAGGCTCCTATATCTTCTACCCGATGGAAGAGGAGAGAAGAGAGAGAATGCGC
TGGGTTGGTTCTTTATTCCTGAAAGGCCAGACCAGGCCTCATTTTAACACCTCTTATGAAAGATAGCCTCTGAAAATGCA
GCACTCCCCTTCTACTCAATTTTCTTGACACTTAAACCCCACTAAAATCAGAAGCT
>M00285:128:000000000-BF978:1:2117:19074:2997_1:N:0:46
GTGTAACACTAGGAGGAAATGTTCAGCCACGAGGAGGGGCTGGTGGAGGATCCTCAGTGAGTTATCGCAATTGGACATGA
CTTCTTTCATGAAGCTGTTACCAAATCTCCTCAAACTCTGAACAAAGCAGAGCCCCTGGCGGACCTTCTTTGTGAGTGCG
TTAATGTATTGGACCCAGGACACATCCTCAGAGATTTTGATACCCAGCAACTTGA
>M00285:128:000000000-BF978:1:2117:17810:2999_1:N:0:46
CTGCAGGCCTTGTGGTAAATGTACTCGCACAATGTTGTTTTTAAGTAGGGAGCTCTAGGATTTAGATCCAGCAACGATAA
AACATATTTCAAAATCAAGATGGTATTTGACATGGAAGAAAACTTGCAGGTGTTGCTGGTCACAGTCTGGGACTTCCGTC
TTTCCAGATGATAATTTATCATCTA
>M00285:128:000000000-BF978:1:2117:20530:3000_1:N:0:46
AGTGTGGTAAGGACATGTAACTTAGTGCTATATGGAATGGTTGAACAGTGTACATACAGTATTGAAAATAAATATTGAGG
GAGCAATGAAGAGATGTATATGGAGGTGGAATTATATAAGAAAAGATGGAAGACAGCTGAAGTGGAGCATACTTGCCAGC
ATGATATATACTGTTTCTGTGTTGTATAACTCACATATTGG
>M00285:128:000000000-BF978:1:2117:13325:3001_1:N:0:46
AGCTTCATGTAAGAACAAAATGTACTGACTGGTGAAACAGGGCACTACCTGCAATGTTCCATCTAGAGTGTTTTAAATAA
CAAACTCAGAGGAATAAGCTTTCTACACTCAATGTACTGTATGTCCAGAAATTGCTATTAAGATATTGGAATAGCTAATG
ACATTTAGTATTATTTGTGTATATCTGATACAGAAACTTCATGTATAGGGCGTGTGCCCAGTTAAGTATGAATATCCATG
TTATGTCTGAGGTACACTGCTTCAACAGTTGTTTTGTG
>M00285:128:000000000-BF978:1:2117:6656:3001_1:N:0:46
AGGGATCTCTGTTTAAAAGTCAAGTTTATCGTATGCACATGTGCAACGAAAAACTTACTTGCAGCAGCATCACAGACACA
TAGCATCATATAAGCAGCATTCACAAAAAAAACATAAATTCAACAAGTTTTACAAGAAAGCACACAACTAGAACAAAAAA
ATATTCATTTTAGTGCAAAGTGATCAAAGTGTTCATGGTTTAGCTAAACTGCAGTGATTAGGTTTGTGCTGGTTGGCTCA
GGAACCGATTAGTTGTTGGGAAGTAGCTGTTTTTGAACCTGCTGGTATGGAAATTCATGC
>M00285:128:000000000-BF978:1:2117:18954:3003_1:N:0:46
GCTCATCAGGAAGAAAGGTGCTGTTGTCAGTGATGCTGCCTGGCTTTGTTTTATAGGTCATTATGGCAAGTAAGTCCTGC
CGTAACTGATGGCTGCAGTAGTACACGCTGTGATTGGGCATGCAAACCTTTCTAGAGCCTGTATGGTCAT
>M00285:128:000000000-BF978:1:2117:13520:3004_1:N:0:46
TCTCAGCCTCCTACACTCCAGGGAGAAAAGACCCAGCTTATCTAGCCTCTTCTTTTATCTCATACCCTCCAGACACTGTT
AAGAAATGCTGTTAGATGTTTTATATGTAAGAACAGGTAGGGTTGCAATTCAAAATCTCATCTGAAAAACACCACCTCCA
ATAGTGAAGCTGTGACCCAGTACACTAAAACATACATCCATGATACATCATGCATCACAGGCACATCCCTCCCCACCATC
AAAAGTATCTACATGAGGCGTTGCTTCAAGAAGGCAACATCTATCCAGGCCATGCCATCT
>M00285:128:000000000-BF978:1:2117:10547:3006_1:N:0:46
TCCAGAAGATAGTTAGGGCTGCGGCGTAGATCATAGGTGCCTCGCTTCCATCCCTCGCAGACATATACAAAGACCGTTGT
GTGAGGAAGACCAAAAGCATAATGGCCGACCCTTCTCACCCCTCCTACCACCTCTTCACAATTTTTCCATCAGGGAGGAG
GCTTAAATGTATCAGGGCAAGAATGACCAGGCTGAACAATAGCTTCTTTGTGCAAGCCATCAGAACTGCAAACTCTCTCA
TCCCTCCATCTTCCTTTGTTAACACTAAGAGATGCTAGGTGCACAGAAATGCACCAGCAC
>M00285:128:000000000-BF978:1:2117:23762:3006_1:N:0:46
ATTTTCTTTGGAATGGAACACAAGGGCAGTTACTTGAGGTGTAGAAAATTGCCTATTCAGGAAGGACCCACTTACTTACT
TGCTCTGACACAGCAGGTGGCCATCAGCCCATCATCTCTGCCAGCACCCAGCAGAGTAATCCCCCCTTTTCCTTATTTCC
CAATAACCCAGGAACTAATTCTGTCTCACGTGCCTTTTGATTCTGTCATTTACCAAAACTGGGGGGGCAATTTAGAGCAA
CCAATTAATCTACCAGCATTATCTTCGGGATGTGGGAGAAAACTGCAGCACCAGACCGG
>M00285:128:000000000-BF978:1:2117:20235:3008_1:N:0:46
CCCGGGCCGGACTGCAGTTCCCGGTGGGCCGTGTTCACAGGCTCCTGAGGAAGGGCAACTATGCTGAGCGGGTGGGTGCC
GGAGCGCCGGTCTATCTGGCTGCTGTGCTCGAGTACCTGACGGCTGAAATTCTGGAGCTGGCCGGCAACGCGGCCCGGGA
CAACAAGAAGACCCGCATCATCCCCAGACACCTGCAGCTGGACGTCCGCAACGACGAGGAGCTCAACAAG
>M00285:128:000000000-BF978:1:2117:18076:3009_1:N:0:46
AAACTCATGGAGTATCTAAATGAAAACAGTTGTAGTGTATGTATTTCATGTTGCTGAGTCGTTTGGTAACAGTTATTTAA
CTGTACCTCTTACTCCTGAAAAGGTAATCTTGATATATCACCAGATTTCTTTTTAGGCTAAAACAGCGTTTTATAAGCTA
AAACCATACATTCCCCAGTTTCATCACAACACCCATGTGTATCTACATGGAAACAGTTGTGGTGTATGTATTTCATATTG
CTGAGTCGGTTGGTATCATTTATTTAAGGGTACCTGTTACCCTTGAAATGTTAATCGCTG
>M00285:128:000000000-BF978:1:2117:9221:3010_1:N:0:46
GGCTTATAAAACGCTGTTTTAGCCTAATATGAAATCTGGTGATATATCAGAGATTAGCTTTTCAGTGGTAAAAGGTACAG
TCAAATAACCTTTATTAAACGACTCAGCTCAATGAAATACATACACCATAACTGTTTTCATGTTGATACTCCATCAGGTT
TGTGTAGAAAGTGGGAAATGAATGGTTTTAGCT
>M00285:128:000000000-BF978:1:2117:17512:3011_1:N:0:46
CACTGTTCCCAATCGACTTAGCACCATAAAATAGATCAACTACAACTGCGTTTATTGAGTACCTGCTTTGCCTTTGTGCA
AAATGTGACAGGTTCACGTATTCTGAGTTAGAAACGATTTTTAGCCAAAATGGAAATCTTTCGATATATTTGCAATTACC
GTTTCAGGGTGAGGTGCTAGAGTCAGATAACTGTTTCCAATAGACTCAGGACAATCAAATTCATGAAATACCATTGTTTG
TATCCATCTCCTACTTAGTGGTAGAGAAAAAACAAGCAAATCAACATATTCTGCTTTCA
>M00285:128:000000000-BF978:1:2117:17813:3012_1:N:0:46
CAGGACATCAGTCAATTCGACATCAGAAATGAACTCCAGTTGTGCCTGTATCTGTTTTTTATTAAATAGGTTATGTTGGT
TTTCTATATTACATTACATTAAATGCTTTAGACATTGCATATTCTCAGGCAGTCCAGTCGGGTGTTCACATCTGTTTTGT
AGTCTGCAAATTGCAAACATCTTCTTTGAGGTTTATCTTCTAGTTAAAGTTTTAAAATTCTATAGCTGTCA
>M00285:128:000000000-BF978:1:2117:22939:3013_1:N:0:46
GGAACAGGTCATACCTGCCCCAAAAGAGGCCCAAGTGATCCAGAAAACTGAATGCTTGATCCTTACTCCAGTCCCTCAAC
CACGCATTTAACCTCCTACTCATTCTGCTCCTGTACCCACTGTCGCTTAGCACGGGCAGTAATCCAG
>M00285:128:000000000-BF978:1:2117:20866:3014_1:N:0:46
GTCCCCCCCTCATCCTCCATCTCTCCAAGGAGAAAAGTCTGTGTTCCCTCAACCTGCTTTCATAAGGCATGATCCACATT
CCAGGCAGCATCCTCGTAAACATCCTCTGCACTTTCTTTATGTATTCCACATCTTTCCTGTAATGAGGCA
>M00285:128:000000000-BF978:1:2117:9148:3016_1:N:0:46
AGTTCTTTCATTTTAAGCACCTCATTTTAATCACCCTATAATCTTCCATAGTGAATACAACCCTATTCAATGCAATCTTG
TCCTATTTTGTAGCATCTATATCATTTCTGCAAATCTTGCTGAATGCCCTGCAAGACCAAAACGTTCTTCCCCAGAGCCA
GTCTAGTCAGAGTTCAACAAAACTCCCATAGAAATTCAACCATTTTGTATTGAGACCTTTTTAAT
>M00285:128:000000000-BF978:1:2117:14935:3019_1:N:0:46
TCAGATGGTAGAACTCTATTCTTCTTAATCAGATACAAATGTTTAAGATACACACCGCCAGTATCAAGAATATGAAAGGT
ATGTCCTTAATCAATCCATTACTGCAAGCAAGGCATGTATTTTAAATACTAAGTAGCAAGACTACTTAAAGAAGACAGAG
TAAGTGGGAGATCT
>M00285:128:000000000-BF978:1:2117:20607:3023_1:N:0:46
CCCTTCGGCCCACAATGCTGAGCCGGCACAGCTAATCCCTCCTACCTACAGAATGCCCATATCCCTCTATTTTCCTCTCA
TTCATGTGCCCATCCAAGCTCCTCTTAAGGGGGCTCGAAGGGCTGAATGGCCTACTTCTGCTCCCTTGTCTTGTGATCTT
GTGATCTTAAAAGCCCCCAATGAATTTGCCTCCACCACCCTATCAG
>M00285:128:000000000-BF978:1:2117:23631:3023_1:N:0:46
TTTTTGTGTGTTGGTCCAGATTTCCAGCATCTGCAGTCTCTCTTGTGTCTCTATAATATTCCATCATCTTCAGCCTTTTG
TCACTTCCACCTATCACTTCCCAGCTTCTGACATCACTCCTGCCCTCACCCCCCCCTCACCAGTATCCACCTATTACCCG
CCAGTTTTTGCTCCACCCCTTCGCTCCACCTTTTTATACTGGCTGTCTCCTTTCTTTCTTTCAAGTCCAGATGAAGGGTC
TCAACACGATATGGTAACTGTCCATTTCCCTCCAAAGATGCTGCCTGAACCTTTGAGTTC
>M00285:128:000000000-BF978:1:2117:9431:3023_1:N:0:46
TGTTAGATGACAGTGAGTGATTATATCACCCTGACTGTGAGATCCTGTAGGGCTACTGCTAGAGTGTGTGTTTTGAGAAT
GGACGAGGAGCAAGGGTGATGTTATGGGATGTCCGGTATGGAACCTAATGTTGTGGACCTGGACTGAGTGGCACCTCACC
CTTATCTTCTCTTCCTCCAGTTGCCCTCAGTTGTCCAAGTC
>M00285:128:000000000-BF978:1:2117:22261:3024_1:N:0:46
CGGATTCCGCGCAGATTGCAACATCAGTCCACACTGGCAGATCTCAGGCACTAAGCTTTTGATGTCTGAGTCTACAAGTC
GGCTCTGAGCTTGCTGATGTTTACGAAGGTATGTGCCAAATTTGTCACAGAACTTCCCAGTCAGTTCTGGCTCGT
>M00285:128:000000000-BF978:1:2117:14768:3025_1:N:0:46
TGCCTTCTTCAGTCAGGGCACTGAGTAAAAGAGTTGGGGCATCATGCTACAACTATACAAGATGTTGGTGAGCCCACACT
TGGAGTATTGTGTACAATTCTGGTCACCTAGCTATAGGAAGGATGTTATTAATTTGGAAAGTGTACAGAAAACATTCATG
AGCATGTTCCTAGGACTGGAGGGC
>M00285:128:000000000-BF978:1:2117:7639:3027_1:N:0:46
AGTGCATGCCATATAAAACGGCAAGTTGGCCCATCTAGCCTATGCCAGTGATGATCCTGCACCTGAGCCCCCGTCATCCC
AACTTGTCTCACCTTGGCAGTGTCGTTCTTATTACCCACCCAAGGCCCCATAAGTCCATCTGTGCTATCTGCCTCAACTA
TTTTCTGTTAAAGCAAACTCCACATTCTCCTCATTCTCTGGCGAAAATGATTCTCCTGAATTCCAGACTGGAATAACTCA
GAACTATTTCGTAATTCTGATCCCTAGCTTATCTGGAAACATCTTTATGTCTATCATATT
>M00285:128:000000000-BF978:1:2117:17334:3027_1:N:0:46
TAGAGTAAGAAATGGAATAATGAGAAGCCATTGATAGTGGGAGAGGACGATGGGTTTTACGACACCATTGATAAATGAGC
AGACCCTGCTACGGTGCTATCATTATGCAGTATTCCGCAATGAAAACAAATGAATGAACAAAGAATTCCAGAAGACTCAT
GATTTTACGTGGAGATTTCTGAATACTCCAGGTGGATCCATATCCATCAATGGCACAGTAGCCAAGTGCTTATGTTACTA
AATAAATAATCCAG
>M00285:128:000000000-BF978:1:2117:16077:3031_1:N:0:46
CGGTCGATAGGGTTGTTAAGAAGGCATACGGTGTGTTGGCCTTCATTAGTCGGGGTACTGAGTTGAAGAGCCGCGCAGTG
ATGTTGCAGTTCTACAGAACTCTGCGTAGGCCACACTTGGAGTATTGTGTTCAGTTCTGGTAACCTCATTGTAGGAAGGA
T
>M00285:128:000000000-BF978:1:2117:7826:3033_1:N:0:46
TCAATGCGTCTGTGTGCAGGCACGTCTGGCAGCAGAAGCTGCGTATGCAACTGCAGCAGCAGGGGCATTTCCTGTGGAAC
CAACGGGAGATGATCCTGTCGGGTACCTCCTCTGCGGCGGCATCAGGCCCTGCAGGGATCACCCGCTGGGTGTCTTCGCG
TCTGACCCTTCGTGTGGGGCCGTACGCCTCGCCTTCCTCCAGTTGTGTGGGGCCGGACGCTTGGGCTCCCTCGCTTTGTG
TGGAGCAGTATCC
>M00285:128:000000000-BF978:1:2117:12848:3033_1:N:0:46
TACCCAGAACTGGAACTGTCCAGAAAGGTGGGTTCATGGCTGTAGGAGACACAGGTGGTGAGACAAAAGACTGCAGATGC
TGTAGTGTGGAGTGAAAAACAAACTGTTCAAACTCAGACACAGCTGGTGCTAGGGGAAGGGCGAGCATCTCCTCACCACA
AGCTGCTTGCGTTGTTTGGTCTGGGAAAGATAGCACAGCTATTC
>M00285:128:000000000-BF978:1:2117:10825:3034_1:N:0:46
CCTCCTCTATATTAGCAAGGCCAAGCATAGACTAGGCAAATGCTTTGCAGAGCACCTGCACCCTGTCCACAGTGATCACC
CTGAGCTACCAGTTGCATGTCATTTTAATCCCCTTCCCATTCCTACACTGACCTGTCTGTCGTCCTCCTTCACTGCCAGA
GTGAGGCAGATGCAAACTAAAAGAACAACACCTCACATTCCACTTGGGTAGTCAATAACCTAATGGTATGAACATCGTAT
TTTCCACTTTTAGGTAACTCACACACA
>M00285:128:000000000-BF978:1:2117:7683:3035_1:N:0:46
TGTGTATATCAAGCATTCAGGCCCATGGTCAACAGGCGGAAGGGCAGAAAATCATGTGCCAGATTTTCTGAAATACATTT
TTAGGGACTATAGACTTATGAAAATGGCCATTAACAAATAAACTGTTTCTGGTCCTAAATTTAGGGTAGGTGGGAGAGGC
CAGAAAGATTGGATAGTAATTTACTGTGATAAATTGTCTCTGCTCTTCCTTCAGTAGCATTTACCTAATGGAGAGACAGT
TGATTGACCTGTATCCATCAAGTTAAATTTAAATTTTACATTTTTTATTTACAGTGTGGT
>M00285:128:000000000-BF978:1:2117:9928:3035_1:N:0:46
GTAATTTTAACACCTAAATACATAAAATAATCAGTTACCAATTTAAAGGGTAACTGGCTATAAATTGAGGTTTCCATATT
CAGTGGAAAAAGTTCACTCTTATTAAAATTTAGTCGATAACCAGAAAAAACACTGAATTGATCTAATAATAATAGTACTG
CAGGGATTGATTCATCTGGTTTGGAAATATAAAGTAATAAGTCATCTGCGTAA
>M00285:128:000000000-BF978:1:2117:10808:3036_1:N:0:46
GATTAGCATAACACTATTACAGTGCCAGCGACCCAGGTTCAATTCCAGCCACTGTCTGTAAGGAGTTTGTACGTTCTCCC
TGTGATTACGTGGGTTTTCTCCAGGTGCTCAAATTTCCTCCCACTTTCCAACGATGTACAGCTTAGGAAGTTGTAGGCAT
GCTATGTTGGCACCAGCAGTGTGGCAACAGTTGTGGGCTGCACCCAGAACACTCCATGCAAAAGATGTATTTCACTGTGT
GTTTCGACGTACATATGACTAATAAAGACATCAAAT
>M00285:128:000000000-BF978:1:2117:8940:3037_1:N:0:46
GCTTTGTGAAGGGAAGATCTTGCCTCACGAGCTTGATAGAGTTCTTTGAGGAGGTGACAAGGAAGCTTGATGAGGGCAGG
GCGGTGGATGTAGTGTATATGGATTTTAGTAAGGCGTTCGATAAGGTTCCTCATGGCAGGCTTCTTCAGAAGGTCAGAGG
TCGAGGTATCCAGGGGAGATTGTCTGCGTGGATAAGAAATTGGCTTTCCGGTAGAAGGCAGACGGTTATGGTGGAGGGAG
TGCCCTCGGATTGGAGGGCTGTGACTAGTGGAGTCCCACAGGGATCGGTTCTGGG
>M00285:128:000000000-BF978:1:2117:22204:3038_1:N:0:46
TGTTGTTCATGGTGAAGAAGGTTATCATAGACTACAGGGGGATATTGAACAGTTGGGGAAGTGGGCCCAGGAGTGGCAAA
TGGATTTCAATATACATCAGTGTGAGGTGATGCATTTTGGAAAGACAAACCATCGCACGACACCTACAATGAATGGTGGA
GCACTAGGGAGTGTAATGAAACAGAGGAACCCCGGAGTACAAGTGCACA
>M00285:128:000000000-BF978:1:2117:16378:3038_1:N:0:46
ATTGGTATCACCAATATCATTAAAGTACAAAGTAGTGTGAGAACTGCAACTTACTGCATCACTTGGATTTTGCCAAACAT
ACAAATCTGTGATAAATGTTCGGTGCATGAAGTCCGAGGGAGCTACAGCTGACCATGTCTGCTCTCAGCATCAGCCACCT
TCACACTCATGAGCATTAACCCTAGTTTTATTCTCCCCACGGACTCTTCA
>M00285:128:000000000-BF978:1:2117:24689:3038_1:N:0:46
ATGGTACTAATGGGAATGGTACTGATGGAAATGCCCCAAGAGCTGACATTGACTCAGTGGGCCAAATAACCTTTCTCTGT
GTCAAAAACACATTTGAGAAACTTCAAAAGAAATTCTCACAAGTAAACCGGT
>M00285:128:000000000-BF978:1:2117:24742:3043_1:N:0:46
ATTCCCTGAAAGTAGAGTCACTGGTAGAGAGGGATGTATAAGAGGCTTTTGCCATCCTGGAATTTATAAATCAAAGTATT
GAGTATAGGAGTTGGAATGTTTTGGTGAGGTTTTATTGGTGAGACCAAATTTGGAATATTGTGTGCAGTTCTGGTCGCCG
AACTACAGGAAGGATGTCAGTAAGATTGAAGGAGTTCGGAGGAGATTTACTAGAACATTGCCAGGTCTTCAGGAGTTTTG
AGTTACAGGGAAAGATTGAGCGTTGAGCGGAGAAGAAGGAGGGGAGATATGAGAGA
>M00285:128:000000000-BF978:1:2117:7957:3046_1:N:0:46
CCCCTGTACCGCCTCAGTGCCCCCTGTACCGCCTCAGTGACCCCTGTACCGCCTCAGTGACCCCTGTACCGCCTCAGTGA
CCCCTGTACCACCTCAGCGCCCCCTGTACCGCCTCAGTGCCCCCTGCACCGCCTCCGTGCCACCCTTACCGCCTCCGTGC
CCCCCGCACCGCCTCACTGCACCCTGTCACACCTCTGTGACACATCCAACAGCACAACACCCCCCGACACCACGTCACGC
ACCACTCAACCCCCCACCACCCCGCGGCGCGCCCCGCGAACAGCAAACACAGAAGTAGC
>M00285:128:000000000-BF978:1:2117:21517:3047_1:N:0:46
ACAGGAATCAGTGCCCCCCCCCCAGCACAGTCCGAGGCACCTGGGGGGGGTCGGCCCTGGGGGGGGTGAACAGGAGGGGC
TGCTCGGCCACACTGGCGCCTGTGCTGAGGTCGAGGGTCACTCTGACCTCAGCCTGGACTCTGACCTCCCCCCCCACTGA
CTGCAGACCAACCCCCCCCCCCGCCCCCGGCCCACGGCCCACGCTCCGACCGCCGGCCCCTGGGTCACAGGGCGGGGGTC
CGCGACCCCGCTGTGGGGGGGGGGACGCTCCGTGGACGTCGGGGGGGGGGTTCGGCGGGG
>M00285:128:000000000-BF978:1:2117:22694:3047_1:N:0:46
GGAGCTCCTGGAATTCCTGGGTGTGATGGAAGTCCAGGCTCTGCAGGCTGTCCTGGACCAAGAGGTCCATCAGGTCAACC
AGGATGGCCGCGAGCAACAGGAATATCAGGTAAACCATCCCATCTTACTGTAAATGATGAAAAAGATACAGAAATCTATG
GAGGCAGTCAACATTCAC
>M00285:128:000000000-BF978:1:2117:11721:3048_1:N:0:46
CCCTTTGTTCTTTTCTCCTTCCCTGTGACCCCCTCCCCGGGTGGATCTGCCCCCCCCTCCCCCCCCTCCACCCCCCCGCC
CCTAACTCTCACCTTTGACTCGCCATCACCACCCCCTGGCCCCCCCCCCCCTCCTCCTTTACTCCCCCGTTACCCCCCAG
TAGCTCCTCCTCCTCCCTCCCGTCTCCCCTTTCCCTCTTCTCAACCGGTAGCGGACGCCCGCGCTGGCGACAATTATCAC
CCTCTTTTTGCCCTAGGACCGTGCTCTTCTCGTCGACCTTGCCCCCACCCGTGCCCATTT
>M00285:128:000000000-BF978:1:2117:14220:3051_1:N:0:46
CACTCACTCACTTCCTCCAGGTCAGTGATGTTTATTGTACCAGTTCCAGCACCGATCCTCGGGGTACTCAGGTCACCATC
ACCCCTCCTCGCTGCCTGAAGCCAGCCCTGTATCCCCGCTCCACACATGGCTGTTACCCTGTCACCTCGCCTTGTGGTGG
CACCTGCTCAGACATGGACAGATGTCCAAACACAGAACATCGCC
>M00285:128:000000000-BF978:1:2117:10586:3051_1:N:0:46
CACTCCAGGGAAAACAGATCAAGCTCATCCAATCTCTCTTTATAACCCAATCCCTCTAATCTAGATAACGTGAATCTTTT
GTGCACCCTCGCTAGCTTAATTATATCCTTCCTATAGTGTGGTGACCAGAACTGCACATAAGACTCCAAGTACAGCCTAA
CCAAAGTTCTGCACAACCATAACATGATGTCCTAAT
>M00285:128:000000000-BF978:1:2117:7656:3052_1:N:0:46
GTCATGTCAGGGGAGATCAATGTTGAAAGCTTGGAAAGCAAGGGAACAATCGACAAATTGATGTCTCTTGGAGCAGGTCT
TCAGACCAGTTTAGCAAATTTCAGCCAATGGCTCTCTGTGACCAACTTCTGTGCAAGTTTTCTGAGCTACATTTGGAATT
ACATGGATAATCTTCAATCTAACAGTGTAGATATAAAGTTGGCATGTTCTTGTTTGCCAGGGGAAGATCTGCTTTGCTTT
CCCCATTGAAGTCAAAGAGTAGCATGGAAAGAGTCCAGCCACCTCTGGACTCTGAGCC
>M00285:128:000000000-BF978:1:2117:13436:3055_1:N:0:46
CCTAGCCTCTGCCAGACATATTTATGTTGTTAATTACCCAACAGGGATAATTCTAGGTAATCTTTAATCTAAATTGATGG
TATATTTGGTGATGTATGTAAAATAATTATTTTTACGTGGTGAAGAGTGAAGATTATTTCAAGGAAATATCAAGTCTCAC
ATAGTTCATGACGCACAAAGAATAACATAAACAGAGAACTTGTATCAAAGCGTTTGAATGAAGATTATCTATCACATTGA
TTTACACTGAGG
>M00285:128:000000000-BF978:1:2117:9272:3055_1:N:0:46
TCATTTGAAAAAAGTTAATTGCAGCAGGTCCAAAGCAGTGCATTGGGGTTCCAGCAACCTGGCACAGTGCAAGAAATTTA
TGGTTTCCATCATATTGCCCAGCTTTCATAATCAAAGAGCAATGATTCAAAATAGCATTTAGTGTTCAGTGGGTGGAAAA
TGGGAGCGAAAACTATTGTCCTGGGCTGGAATGATGGAGCAGTGTTGGTGACTATCAGAACCTTCATGGCCAAAACTGAC
ACTATTTCAGATAACTTCCC
>M00285:128:000000000-BF978:1:2117:22444:3056_1:N:0:46
GGAAGCAAGTGGTGAGTCGACATCAGGAAGAGTAGCCTAAAGCCCTGTCCCCAAAACATCCTGACAGACTTCGACAGCAT
GCCCCATCAAATCCCTTTGAGCCGTTCTTAATTATCTTTCATTGATGTAAATATTTTAAAATAAAAGAATATTTAATTAA
AGACTCATTAA
>M00285:128:000000000-BF978:1:2117:23719:3059_1:N:0:46
GCCAATATAGTTTGCTCACATTCGGACACACCAGGGGCCGGTTCTTCAGCTGAAGGATCTGGTTCCCTGTGTACATCTAG
AACACTTCCTTTTAAAGTCACTTCTTCACCACCAAAGGCTCTGGAGATCACCTCAGGAGCCAACAACATTTCAGCCTTAA
CCACAGGTAGTGGCTTGTTAGAAGCCCCTGAAGACCGAATATAGAGAAAAGTGTCCAAAGGTGCTGGCTTATTGATAGAT
GTGGCGCTACCTTTCCTCT
>M00285:128:000000000-BF978:1:2117:21810:3059_1:N:0:46
NNNNNNNNNNNNNNNNNNNNNNNNNNNNNNNNNNN
>M00285:128:000000000-BF978:1:2117:6327:3060_1:N:0:46
TAATAGATACAGTCGTATAACTGTCATCAAACGACTCAGCACCTTGAAATACATACAGTACAATTGCTGTTCAATAGTTA
CTCAATGGGGTTAGTGTAGAAAGTGGCATATCAATGGATTTAGCTTAGATCGGAAGAGACACGTCTGAACTCCAGTCACT
CCGCGAAATCTCGTATGCCGTCGTCTGCTTGAAAAAAAAAAACACACATTAATGACATTTAATACAGTTCTGATAATGAC
AAGACTCCAGCACTTAATCATGATGACATCTGCACGACCACATACAACAAAACACATAGC
>M00285:128:000000000-BF978:1:2117:10030:3061_1:N:0:46
ATTAAATATTAACAGTATTTTTCTTATGTCAATGAAAGTTAAATATTCCATTAAATATAAATCATCAGAAATAGTATCAG
TATGTGAATATGAATGGATATTTCTCTTACTTTAATCATACACAAAGAATATATTAAAAAAATTAGATCAAGAACAGTGC
AATGGTGTGGCCAGAGCATAATGAACTTGTTACAGAGT
>M00285:128:000000000-BF978:1:2117:8279:3063_1:N:0:46
GGTATAAATGCCATGAAAATTAGCTCTATGCATTAGCGGTACAGTACAAGACTAGGGCAAATTTAGAAGTTAACACAAAT
TATACATAAGTCACATATGTGCAAAACAAACAGAATGACATTAGTGCAAGATTGAGAAAAAAATAAGTCTAAGGTAGTGT
TAAAATTTTCCAGTTTGGTTCAAGAACCTTAAAGTGTGGGTCTTCAGGACCCTGTACCTCCTGCCTGATGGCAGCATTGA
GTAGAGGGTATGGTCTGGATGTTGGGGGTCCCTGATGATGTATGTCGCCTTGCTGAGAC
>M00285:128:000000000-BF978:1:2117:20148:3064_1:N:0:46
TCAAGTTCTAAAGGCAAAGTTTGATAGTATGAGACAGACGCTTGCAAAGATTGGTTGCAGTAGGTTGTTTGCAGGCAAGT
AGGGGGCTTTTAAATGTTAGAGAGTGAGAGCTCAAGGTCTACATGTTCCTCTTAGCATAAAGGGCTTCCCGTCGCCAGTC
ACTTCAACTTCAACTCCACCTCGCACACTATCACTGATATGACAGTCCTCATCCACCTCCACTGCCAGGAGAATTCCAAA
CACAAACTGGAGGAATAGCACCT
>M00285:128:000000000-BF978:1:2117:11826:3065_1:N:0:46
TTGATTCCTTTTTTTGGGATCAGTGCTTTGTCATGATAGACCTTGGACCATTTTAGCGTAAGTGAATCACTTGCTGTCAT
TCTTTTGTCCACCCAGTTCCCACATTCTGTCCTAGGAACCTTAAGAGGCAGGCTTCCCCATCTCTCTCTGTTTCCCTCCA
AATCTGCAGATTCTCCATTGTCTATTCTGCC
>M00285:128:000000000-BF978:1:2117:18353:3067_1:N:0:46
TTAACAAAAGGTATACTTTAGTTGTTGCAAAAAGAGTTCAGCATTTCAGCACTAAATCAGGTTCTTAAAATAGCATTGCT
GTTAGATGGGTACTGTTTGACGTGTGCACAGTGGCAGATGGGTACAAGTGACTTACACAACTGGGGGTTCTAATTACTCA
CTGTGGTACATGACTTAAAAATAACTGAGTGTGAGACCAATTGATTGAAAGCATGTATTTGAATAGAATTATAAGGACAA
TGAACTGTCAATAAAGATAAGTCTGCCTGTTATATACTTAAACATAACAAAACTACTGT
>M00285:128:000000000-BF978:1:2117:13558:3068_1:N:0:46
GTTACAACATCAAACCCAATACTGCAAAAGCATTATTAGCCTGTAGAATTAAAAGTACAAAACTAACATCAACACTGTCC
ATAAATTGCTGTCCATCAGTTGGGTTCCCAACCTTCAGAGATTTGGAGATTCTTGATCCAATAAACACTTTAGAACAGCA
ATATACCACATACATTACCAAGCGAAAAGGGGTGCCTCACACAAACTTATTGCATGCCCAGCTACCCACAGCGCTTAGTT
TGCAATCTATGCAGTTATCCCCAATCAAAGTTAGCTTGTTCACTGATTATTTGGTTGGGG
>M00285:128:000000000-BF978:1:2117:10187:3069_1:N:0:46
AGCACCTAGACAACAGCAAAGCATACATCAGGCTGCCGTTTATTGATTACAAGTCGGCGTTCAACACCATCATCCCCTCT
GTACTAATCAACAAGCTAAAGAATCTGGGCCTCTGTACCTCCTTCTGCGACTGGATCTTCAACTTCCTTTTTGGGA
>M00285:128:000000000-BF978:1:2117:16677:3069_1:N:0:46
CTCCCACATCTCATAAAAATGTAGGTTGGTAGGCTAATTGACCACTGTAAATTTCCCCAGATATGTAGGTAACTGATAGA
AACTGGGGTGTGTTGATATGAATGTGGGGAGAATAAAGTGGGTTAAGGCAGGATTAGTGTAAAATTGGGTGCATGAAGGT
TGATGGGGACTCGGAGGACCAACAGGATCTATTTCTGTTCTATCTCTCTCTATTCATACCATAGGATACAGCATTTCTAA
GCGAAACTTGTCAAACAACTATTCTTAATTACATTTTCATGA
>M00285:128:000000000-BF978:1:2117:16902:3069_1:N:0:46
GCCCTCTAGTTCTTGATTCCACAGCTCTGGGAAAAAGACCGCATGCATTCACCAATATCTACGCCCCTCATGATTTCATA
AACCTCTGTATGATCACCTCTCAGTCTCAAACGGAATAAAGTCCCAGTCCGCCCAACCTCTTCTCTCCCCGAGAACTCAG
GCCCCCGAGTCCTGACCACATCATTGGAGAGGAGGAGGATGAGAGGGGATTTGATAGAGGTGTATAAGATATTGAGAGGA
ATAGATAGAGTTGACAGCCAGCGCCTCTTTCCCAGAGTGCAGATGCTCAATACGAGAGGG
>M00285:128:000000000-BF978:1:2117:18122:3070_1:N:0:46
AGAAAGTCACTACCGAGTTAGCCCTGAAGTGTCGTCTGAGTTTTGAGTGGAACACTCTGATTTCGTGATTCCTCTCTAAT
CTCTCTCTATCTCTATGTTTTGTCTTCAGTGGACGGTGCTTGTGAAGAAGCCTTTATTTGTATTTCATTTTACGGCTTAT
TGAACTGAACTTTAAGAACTAATTCCTGGACTTGGAATTTATGAATTCGACACACACACACAACGAGCAGTTTTGGGGTT
GTAATTTAAGATTCTAATATTTTGT
>M00285:128:000000000-BF978:1:2117:20956:3073_1:N:0:46
GGTAGTTTGGAGGGCTGTCAGAGTTTACAGAGGACATAGATAGGATGCAGAGATGGGCTGAGAAGTGGGAGATGCAGTTC
AACTCAGATAAGTGTGATGTGGTTCATTTTGGTAGGTCGAGTATGTTGGCGGAATATAGTATTAATGGTAGGACTCTTGG
CAGTGTGGAGGATCAGAGGGATCTTGGGGTCAGAGTCCATATGATGCTCAAGGCGGCTGCGCAGGTTGACTGTGGTTAAG
AAGGCATATGGTGTATTGTCCTTCATCAGTAGCGGGATTGAATTTAGGAGCCGAGAGGT
>M00285:128:000000000-BF978:1:2117:24072:3075_1:N:0:46
AGCCCAATGCTCCTGGTGAAAATCTGGCGAAATATAAGTGCCGGATACTGGATAGTGTGGAGCTGCCTTTATCAATGTCA
TGCGACAAAATGTTGTAGGGAGTCAGAGTGAGTTGTGAAAATATGATTCTTCCTTGAGAATAGCAAATACGCCCTAGCAC
TTGCTGTGACGCAGACAAGCATCTGTCAGGTGTC
>M00285:128:000000000-BF978:1:2117:15448:3075_1:N:0:46
TTCTTGGACTATTTTTGTCCTGAGCTGCTGTTTACTACATTCAAATTCATCTCAAAAATTTTTTTTATAAATTTGGGTCA
GTGTTGTTGAGCTCAGCTGCTGTGGGCCGAGTAGAAGCAATGGATGTGCTGGTGTTTCTAATGGCCTGAGGGAGAAAGTG
GCCAGTGCTTGGTCAGGGTCTCTAGTCAGCTGGAGTGCAGGAAGCACAGAAGGTGTCTAATGTGGCAGGTGATCCCACAA
CACAAGCCAGTGATCATCCTGATC
>M00285:128:000000000-BF978:1:2117:15421:3075_1:N:0:46
GTTGTATAGGTCCCTGGTCAGACCCCACCTGGAGTATTTTGTTCACTTCTGGTCGCCTCACTACAGGAAGGATGCGGAAG
CTATAGAGAGCGTGCAGCGGAGGTTTACGAGGATGCTGCCTGGAATGAGGAGCATGCCTTATGAGAGCAGGCCGCGGGAA
CTCAGCCTTTTCTCCTTGGAGACGAGGAGGATGAGGGAG
>M00285:128:000000000-BF978:1:2117:7514:3077_1:N:0:46
CCCATCTCAATCCTGTATGCCCCCTCATCACCATCGGAGATTCTGCCAACAACAGTGGTGTTATCGGCAAATTTGTAGAT
GGCATTAGAACTATGCTTAGCCAGGCTAGCAGTGGTCAGGTAGTGTCTGTGGAAGGCAAGAAATGTCATCAGATGCAGGG
CCTAGATCAGAAAGATCAGCCATTCCTTTCCTTCCATAGATATCACTCGAGTTCCTCCAGTAGTTTGCTTTTTTTTGCTC
GAGGTTTCAGCATCTGCAATCTA
>M00285:128:000000000-BF978:1:2117:22592:3080_1:N:0:46
TTCTCTCTTGATGAAAGAGATGGCACTGTTCGCAAGAGCAAAACTGATGATTTGCATCACCAATCACTAGCACATTGTTC
TTGGAAATGATACATAGATTGCAACTCTGAATCCGCCTCTCCATCTGGGGCTACATACCAA
>M00285:128:000000000-BF978:1:2117:21186:3082_1:N:0:46
AAGTCCAGGAGACTGGTTAGCTCTTGGTCCCATTAGTTTTCCTAATACTTCTTCTTTACCAATATTAATTGTTTTAAATT
CCCCAATTTCATTTGCTATATCTACTAATTTTGCATGCTTTTAATGCCTTTCATTGTGAAAGAAATACAAAATATTTATT
TATTGCCTATATTAATTGTTTACTCCCGATAAGTAATTCCCGTATTTCA
>M00285:128:000000000-BF978:1:2117:23343:3082_1:N:0:46
TGTGCACTCAGAGAAAGATTTTCAGAAGAGCATGCTTCAGATGTGAATAAATGAGCTTGTATTTATACCATACTCTTCAC
ATATTCTGCATTCCGCTTTTCTTTTGACTACAGATCATGTATGGCATGATCTGTCTGGATGATATGCAAACAAAATTTT
>M00285:128:000000000-BF978:1:2117:9942:3082_1:N:0:46
AAAAAGCAGATCGGGTCCTGGATCTTCTGAATAGATGCACGGAATACAAGAGCAAGGAAATAACAATTAATTTTTATTAA
ACACTAACTTTGCCTCAGTTGGAGTATTATCTCTTATTCTGGGATCCTGTGTTTTCGAAAAAGGTGTATTAGCTTTAGAG
GTGTTGCAAAAGAGACCTGTTTAAATGAGTCCAGGGATGAGTGACTTTAGTCATGTGGATAGACTAGAGAAGCTAGGTTT
TCCTTGTAATAAAGGTGTAAAGGAGATATAATAGGCATATTTAAAGTCATGAAGGGTGTG
>M00285:128:000000000-BF978:1:2117:12955:3083_1:N:0:46
TCGTAAAACTAAAAGCTGGTTTGTCTATTGCAAACATTGGCTCAACTCTTATTTTCCAAAGCCTATCTGAAAATTGTCTC
CCAATATTTGTGCAACCGAGATGTTAAGATGGAAGTTAGCCTTCCTAAAAAGCTTACCGTCCCACTGTAAATTCCCATGA
TCATCTTTAATCATTCTGTAAGGAGTTTGTATGTTCTCTGTCAGGAATTTGTACATTCTCCCATAGCTGCGTGGGTTTCC
TCCGGGTGCTCCGGTTTCCTCCCACATTCTAAAGATGTACGGGTAGTTTAATTTGGGGGT
>M00285:128:000000000-BF978:1:2117:21818:3089_1:N:0:46
GGCATTTAAAAACTTGTAGGAAGAAGTGAAAAGTTCCTTCAGGAGAGTGGAATATGATGCAGAGTGTTATGTTCCAATGC
AGTGAAGATTAGGAATGAAGCAGTGCTTGTATATTGTATAAATATACATGTTAGAAGCAGGAATAAACTGCCTGGCTCCT
CAAGCC
>M00285:128:000000000-BF978:1:2117:21695:3089_1:N:0:46
AAACTTTATGCAAAAGATGCATTCATTTCACTGTGTGTTTTGATGTACATGTGACAAATAAAGTTATCTTATCTTGTAAG
ACATGGATTCACAAGAAGTGGTGGGAATTTTGATTCATTTTTAAGGAAACTTTGCACAATCTCCTTGTGACCATGTGAGT
TTCTTCTGGA
>M00285:128:000000000-BF978:1:2117:11584:3093_1:N:0:46
TAGGAGGAGAATCCATGTATACTGTCCTTGAAAGGTACATGCAAACTTATATTAACACTCTTTCCAGGGGGATAGACCAA
AACCTATTATATCCAAGACCTTAAACCATTGTGTCCTTTTATTCTGTTTAACCAATGCTTCCGCACTAGTTGCTGCAAAT
CAATTCCTGATACTCTATTGCCAGTTTCAAACTATCATCTGATTTCCTTACT
>M00285:128:000000000-BF978:1:2117:11015:3094_1:N:0:46
GGGGAGATTCGTGTCCATGATGCGCTGGGCTGTGTCCACAACTCTCTGCAGCCTGCGATCCTGAACAGAGCAGTTGCCAT
ACCAAGCCGTAATACAAACAGATAGGATGCTTTCTATGGTGCATCGGTAAAAGCTGGTGAGAGTCGAAGGGGACATACCA
AATTTCTTCAGCCTCCTGAGGAAGTAGAGGCGCTGTTGAGCATTCTTGGATGTGGCATCTACATGGTTAGACCGGGACAG
GCTGTTGGTGATGTTCACACCTAGGAACTTGAAGCTCTCCACCGTCTCGACCTCAGCATC
>M00285:128:000000000-BF978:1:2117:15219:3096_1:N:0:46
TAAATGTTTTGTGGAATGACTTCATGCCATAAGACAGTTTGATGTGTATGTAAGCCCCCTATGAGTGCTGATTATTTGAT
ATGAATGGCATTCTTCAATCCTATTTGATTACATGTAAGCATGAGATAGGTTTAACCTGGTCAAGGTTCAAACCAACTCA
GCCTGCAGGTCCTGTAATGTGGGCATCAAGGTTGTTCCTCAACGACAACCCAGCTGAAGTTAATTCGTCTCCACCCCCCA
CCCCCAAAGTAGGACGGTTCTTTCTACTTTTTATGTAACGACA
>M00285:128:000000000-BF978:1:2117:16955:3097_1:N:0:46
CACAATATCTGAGGACATGGCCAGGGACACCATCCGGGCCCATTGCTTTCCACAGGTTCACCCTCTGGAAGACTGATCTT
ACGTCCTTAACGATGACCACGTGTTCAGGTGAATTGGAGGCTGTCAAGGTGGGCAGTGA
>M00285:128:000000000-BF978:1:2117:23226:3098_1:N:0:46
GTGCCAACTGAGAGTACTGTAGTCTATCACAGACAAGTCTGGAGTGGGTGCAAAAAGACAAATGAAAGGGAACAAGAAAA
ATTGCTGGAACTGAGTTTCAAATGAAAAACAAAACATTACAGTTGCTGGAAATATTCTGCCTGTGGAAAGAAAAACAGTT
AACATTGCAGGTTGACCTTTCATCAGGGCCAACTACAATCTACAGTGGTTCACCTCCCTTTTTGAATCAGGTTTCATTTG
AGATCAGCACTTTAACTACTACCATAATACTGTTCGTAT
>M00285:128:000000000-BF978:1:2117:22044:3098_1:N:0:46
TTTTTCATCCAGTGCAGCCAAAACACTGAGTCAGGGAGCAATACAGCACGGATACAGGCTCTTTGGCCCATCCAGTCCAT
GCCGATCACATTGTCCAACCAGCTGGTCCCAACTTCCTACATTCGGCCCATATCCCTCTAATCCCCACCCCTCCCTGTAC
CTGTCCAAGTGCTTCTTAAATGATACTGTTGTACCAGATCGTAAGAGCCAACGTCTGGACTCCAGGCACTCCCCGAAATC
TCGTATGCCCTCTTCCTCCTGAAAAAAAAAAAAACTACGCGATATCCAGATGAACATGAT
>M00285:128:000000000-BF978:1:2117:8254:3099_1:N:0:46
CTGGGGATCCACCATGCTCATCCTTTCTCCAAGATGTAGCTTTATTTCCTGGGGATCCACTATATTCATTCCTTCCACTA
GGCATGGAGTTGGTTCCTAGGGACCCAATGACCCTACTTCCAGTTCCTACCAGGGATGACTCCTGTGCCTTGGCCGTGGG
GCCTCGACCGCCTTCAGTCTTTGTATCATCAATTATCTGCTCTGGTTTGGGAGGCCAGATGCTGAGCATCACTCTGG
>M00285:128:000000000-BF978:1:2117:11573:3101_1:N:0:46
AATGAATTTCCTTTAAAATTATTTTCCTTTTAATTATTTAAATCAATTCCAACTGCTTTTAAATGCCTCTGATCATTAGA
GACATGTAGAAATGGAAATAAAAGGTGTGAAGGGTGATCATGGCAGTGCTGGAGATACAACCTCACTACGTAATGCCTAA
TTGCCACACATAGCCCACTCTAATTAATACA
>M00285:128:000000000-BF978:1:2117:13794:3103_1:N:0:46
AAAATAAACTCACCTTAAGCTAGCTTGCTCTCACAGCAAATCTATCATACAAAAGAGTACTTTGAACTCTCTCCAACAAA
ACTCATCAAATAAAGCATCAGTACTAGCTTCAGTCACGTACATAGGCTCAAATAAGAGTATGACCATTTGAATACAACTG
CCATCTAAGAAGAAACCTCAAACTAATCAAGCATAAACACCGTAATGCACAGGAAACCATCGTCTCCCTATGCATTCTAT
CACTCACCACCAAATGCTCAGAAGCCCTGAAACTAATGGCCAACATCAACAAAATCTACC
>M00285:128:000000000-BF978:1:2117:16074:3105_1:N:0:46
GCAACGCTGTATCAAGATCACGCTTGGAGATCAAGTGTTGTATCGCTGGAAGTATCTACTGGAAAACAGTCGTAGTGGAT
GTATTTCATGCTGCTGAGTCGTTTGGTAACAGTTAACTAACTGCACCTCTTACCCTTGAACAGTTAATATCAGATATATA
TACAGATTTCCTATTTAGCTAAAACAGCGTTTTATAATCTAGAAAAAATAGATTTGCCACTGTTTTCAGTAAACGCTTGA
AGTATCTACTGGAAAACACTTGTAGTGGATGTATTGCATGCTGCTGAGACGTTT
>M00285:128:000000000-BF978:1:2117:12560:3105_1:N:0:46
AGTGTTTAGCCTGGATTTTTGTTCTCCAATCTCCCAAGTAGGATTTGAACTCACAACTTTCAGACTTGGAGCAGGAGAGA
TTGCTCCCAGTACCACGACTGACATCACTTTAATAAATTCAGCACTGAAATGTTCATTGAGTTGTTAACTGCAATTCACA
AGGGTCGCGGGACATTGACATGATGAGAAGAGGCAATTAATCGAACCTTT
>M00285:128:000000000-BF978:1:2117:13321:3107_1:N:0:46
AGGCAGCATGAAAGATGATCTGTATCCATCTCAAATGTATCTGCAAACTGAGGTAGCCAGACATCCCTTCAGCAGATATT
TGTTGATAATTGAGGTTCTACCTCACTTAGCTGGGATGACAGACCCCGTGGTATTGCTGGTGTGTTTGGGTGCTTAATGC
AGTGTTAGGTGGTTCTCTAGAAGTCCTCCAATCAACTCCTCTAATCAATGCTCTTGCTGGAGGAAGGCTAAAGGAGGCCA
ATGTGGTCTCATGCAGAGCAACAAGACAGGG
>M00285:128:000000000-BF978:1:2117:6354:3111_1:N:0:46
CACCCTCTGCCTCCTGTGGGCAAGCCAATTCCAAATCCACATAACCATGTCTCCATGGACCTCTTGCCTCATGACTTTCT
GGATGAGCCCTCCCATGCAGAACTTTGTCAAGTGCCTTACTAAAGTCCACTTATACCACTGCTCTTACCTTCAACAATTT
GTTTTGTCATCTCCTTGAAAAACTCAATTAGGGTTGTGAGGCATAACCTGCCCTTCACAAAGCCACGTTGACTATCCCTA
ATAAGACT
>M00285:128:000000000-BF978:1:2117:8932:3114_1:N:0:46
GGCTGCAAACTAAGTTTCCAGGTGGCAGAAGATGTCCGCAGCCCCACAGCAGCCAGAAAATCCATCCTGCCTGTCTCCCA
AATGCTTGTTCATCTGTCTGGACTGTACATAAGTTGGGAGTTCATAACCTGACGAGGATCTCTACATGTTCTAAATATAG
ATAGTCCAGGGGATATTGAAAAACATGAATAGATATGGAGAGCTGCATAACATGTGCACCTTGTTTATTCCACTCTGCAT
ACATACGCAGGCATCATATGCATCATTCATTTATGTAAATCACAACACTTTCACCTTAGC
>M00285:128:000000000-BF978:1:2117:6129:3116_1:N:0:46
TGCCTGGAATGTGCTGCCTGGGGTGCTGGTGGAGGCAAATATGACAGAGACATTCAAGAGGCTCGTAGATAGGCACATGG
ATGTGTGGGAAATGGAAGCAGCACGATAGCGTAGCGGTTAGCGCGACGCTGTTACAGCGCCAGTGATCGGGGTTCGATTC
CCGTCACTGACTGTAAGGAGTTTATATGTTCTCCCGTGTCTGCGTGGGTTTCCTTCGTGTGCCCCGGTTTCCTCCCACAT
TCTAAAG
>M00285:128:000000000-BF978:1:2117:14753:3117_1:N:0:46
TAATAGACTTGAGACCAATTCCAAACATTCCCTGCACAGTTTTAATCCCTTTTGGTGATCAGGTGCCCTTACACAGCTAT
TTACAAATTCATCTTAATTTAGTACTTGCTTACATACCGAGAATTTCCTCATTTATTATTGTATTGAGAAATCA
>M00285:128:000000000-BF978:1:2117:20117:3117_1:N:0:46
AATTACGTGGCTTGTCAGACGTAGCTGACCGATAGTAACTAGAGCCTCAACACTGGAGATGCTGGCCTGGGAGAGGACAC
GGAGGTTAGTTTGCTTAACCTCCCGGGATTTCGGGATTTTGTGTAGACAGCATTGGTGCTATTTTTCCCGTACCCTGAGA
TGCCTGCCGCAGTTAGTTCAGGGTTCAGAAGTGTAAAGAAGCACATAGGCTAGTGTTACCCAATAGACCATGAGTAATA
>M00285:128:000000000-BF978:1:2117:23503:3118_1:N:0:46
AGATTACAGATTCAAAATAGGAGAGCTTTAGGGAGGTTAAACCTTGGTAAAGACATGATTTTAGATTCATCAGGAGGCTG
GGTGAAACGGACCAATGAAGATGAGCTGCATGCGTTAAATTCTCTTGGGCCTCCTGCTGTCAGTGCTTTGGAGACAGCAA
TGGGTCAAATGTGGAGAAGGAACTCAGATTCAGGATGCAGTGTTACAGCAAGATTACGCATCCTTACTTGGCACATCTGT
GCTGGGTTTAAGAGCAGCTCAGGAACTTGATGAAGTC
>M00285:128:000000000-BF978:1:2117:13454:3120_1:N:0:46
CTAGCACACGCTGCAACAGAACGTACACAACTGCTGTACTCCACAACAGTATGAAACTGCCCTATATGCTGAAGAGTAAA
ACCATGGATTGCCTTCTGTTCTCCACCTCCGGGTCCTTCTCATTCTCTCCGTTGCTACTGACACGGAAACCCCTGCGGAT
TGTACCAGACAGTAAAATATACGTGGCGGTCAGTGAATTCAGCAGCAATAACAAAATGAACGGGAGACAAGGGGTGAGAG
CAAATATAAACAACTCAAATTGCGCGCATGAGGGTAAGTGTAAGAATGTCCATTTCC
>M00285:128:000000000-BF978:1:2117:14285:3125_1:N:0:46
CCTGCGAGGCAACTTTGAGTGAACTGTGGATATGAACCCCCAGACCCCTCTGCTCCTGTACACTGCCAAGTACCTTGCCA
TTTACCTCATACTCTTCCTTGGAGTTCTTCCTCCCAAAGTGCACCACCTCACACTTCTCCGGATTAAACTCCATCTGCCA
CCTGTCCGCCCAGCTCTGCATCTTATC
>M00285:128:000000000-BF978:1:2117:25107:3133_1:N:0:46
GTGATAGAAAACAGATAACCCCCAATCTGCAGTTCATCGAAAGAGAATTTACCAAAACACAAAATGCAAGGATTGAACCA
ATACCAACTGGTTAAATGTCTGTAGAAAAAGATTTCACTCACCCAATAAAAAAAAATGAAAAATTATAAACTGCACAGAG
GGTTTTAACCAGAAGTGGATAGTCTGGCCTGATTTTAGAAAGACATTCCTCCTATTAACAGATGATCAGTAAAATTAGGT
TTTCACTTTTTTAAAGTGAACATTGTGAAGTTAATGTAATTTCCATCATTTGGTCTGACT
>M00285:128:000000000-BF978:1:2117:25355:3134_1:N:0:46
NNNNNNNNNNNNNNNNNNNNNNNNNNNNNNNNNNN
>M00285:128:000000000-BF978:1:2117:10157:3134_1:N:0:46
GATATAGCAACAGATTTCCTATTTAGCTAAAACAGCGTTTTATAAGCTAAAAACATTGATTTGACACTGTTTTCAGTAAA
CGCTTGAAGTATCTACTAGAAAACAGTTATAGTGTATGTATTTCAAGGTGCTGAATCGTTTGGTAACAGTTATTTAAATG
CACCTCTTACCCTCTGAACAGTTAATATCAGATATAGCAAGATATTTCCAATTTAGCTGAAACAGCGTTTC
>M00285:128:000000000-BF978:1:2117:24422:3135_1:N:0:46
CCGGCCGGACACGCCGTGGCGGTCCGTCTTGCCGGCGGTGGGCGAGGGGGGTCCCCGGTGGAAGTCTCTCTACGCGGGAG
TCCTCCCGCTGTACATCTGGGACCTGGGGTGGAGGGTGTTGCACCGGGCGGTGCCGTGCAATCGCTTTTTGAGCCGTTTC
ACCGACACCCCGGCCGCCTGTCACTTCTGC
>M00285:128:000000000-BF978:1:2117:6781:3135_1:N:0:46
ATGTAGAATATGAGCATCTCCCATCATTGTTAGTAGTTTTCCATTCAGAGACTTGTTGTTAGAGACATAATCTCATGTAA
ACATGACAGTATCTTGTCAGTTCATTTTTGGGTGTGTTCAAATTCCATGTGGAAGGCAAAACGGTTCATTCTGCACACTT
TAAAATATC
>M00285:128:000000000-BF978:1:2117:9822:3137_1:N:0:46
AGATACTGAAACTTTTACTATCCATTGTTGTAATACATTTTATTATGTTGGTAAATTGGTTTATTATTGTCATATGTACC
AAGGTACTGTGAAAAACTTTGTTTAGCATGCCATCCATACAGACCAGTGCATTGAGGAAGTACAAGGGGAACAATAACAG
AATGTAGAATAAAGTGTTACAGGTACAGAGAAAGTGTACTGAAGGCAGAGAATAAAGTGATACACCACAACGAGGTAGAC
TGTGAAGCCAAGAGTCCATCTCATTGTACTTGGGGACCATTCAATAGATTTACAACAG
>M00285:128:000000000-BF978:1:2117:24450:3144_1:N:0:46
AACCCGTACGTCTTTGGAACGTGGGAGGAAACCGGAGCACCCGGAGGAAACCCACGCAGACACGGGGAGAACGTACAAAC
TCCTCACAGAGAGCGGCGAGATTTGAACTCGGGTGGCTGGCGCTGTAAGAGGCGTTGTGCTAACCGCTATGCTACTGCGG
CGTCCTTGCTGCTGTTGTTGTTCAACCTTAAGGTGCGGGATGTTCAGG
>M00285:128:000000000-BF978:1:2117:18602:3148_1:N:0:46
GATCTACACTCTTTCCCTACACGACGCCCTTCCGTCCGCGAAACCACGTTTCCCCTCCTCGGCCCCCTTCAAACCGAGAT
AGACCCTTTCCCGACACTAGCAAGACTCGACAAAAGATCCACACATCGTATACTAGTTGCCCTCAATGAAAAAGGTGGCG
TAGAAAGGAGTCTAGAGGTACTATCGTCAGAATAAATGCAATAGTTACCCACAGGGGGGGCAAAATGGGTACAGGAAATG
AATAAGACGAGGAGTAGATAGCACTAGCATCAGTTTCTAAATACAACAGGAGGCGA
>M00285:128:000000000-BF978:1:2117:6426:3149_1:N:0:46
CTGAACTTAGTCTGGGTCACCGCGTAAAGAGCCGTGTTTGTGCAGCAGCTCAGGAGCAGCAACATGAAGCTCAGTTCTCT
GATGGTATCAGGTGGGGACCGAGCCGCAGAAATGTAATACAATCGGAGCCACACAGAATTTACACTAAACACCGCCCACA
ATAGAATAATATCCCCCGATACAACCAACAGTAAAATGATGGATTTCCTTCGGCTCTCCATCTCCGGATCTCTGGGACTG
TCCCCACTACTGGGACT
>M00285:128:000000000-BF978:1:2117:21953:3152_1:N:0:46
GTAGCGGTTAGTGTAACGCTTTACAGTGCCAGCGACCCAGGTTCAATTCCAGCCACTGTCTGTAAGGAGTTCATACATTC
TCCCCGTGTCTGCGTGGAATTTCTGCGGGTGCTCCGGTTTCCTCCCACATCCCAAAGACATACAGGTTAGGAAGTTGTGG
GCATGCTATGTTGGCGCCAGAAGCGTGGTGACACTTGCGGGTTGCCCCCAGAA
>M00285:128:000000000-BF978:1:2117:15467:3156_1:N:0:46
AATGTGCATTTATTTCAGGGAAATTGAAGACACACATGCAAAGGTGTGTAATCATTCAATTATAAGGAATTGGATAGTTC
TGTAGAATTACAGCTTCGAATATAAATTCAATAACTGCAAACTGGATACACAATTATACCAGTATTATCAGTGAAATCAT
TGTCCATATTTTCACTCAAAATGATTGTAACATCAGAAACAGAAAATCTACCATAGTTCAACTGGGCAACACAATTAAAT
GGAATTATTCATTTTCCCCTTGCATTTACAAAAAAACCTTGAAATATTAAGGAGTTATA
>M00285:128:000000000-BF978:1:2117:15838:3156_1:N:0:46
GCTCAAACAAGATCGGTAATGCAGGCAATAGTATAATTCAGGAACCTGGGGGTGCAAAAAATGATAAAATATCTTAATTG
TGGACTTCAGGAAGGGGAAGTCGGGAGAACACACACCAGTCCTCATTGAGAGGTAAGCGGTGGAAAGGGTGAACAGCTTC
AAGTTCCTGGGCATCAACATTTCAGAGGATGTATCATGAAGAAGGCATGGCAACAGCTCTACTTCATTATGAGTTTGAGG
AGATTTGGTACATCACCAAAGATGAATTTCTATTGATATATGGAACCTCCAATGCATAGG
>M00285:128:000000000-BF978:1:2117:23199:3158_1:N:0:46
CATCAAAACACATGCAAAATGAATTGTATGCATGATTTGTGCAAAAAGTTGCTGCACCACCAGTGGATCTGCACAAGGCC
CTGTAATCTTGCTTCACAGAGTTGTGATTGATCTGTTTTGGCCTATTCCTTATGCATAAATATAATATCCATTGCGGTGA
GAG
>M00285:128:000000000-BF978:1:2117:22713:3159_1:N:0:46
TAACAGCGTTTTATAAGCTAAAAACATTGGTTTGCAACTGCTTTCAGTATGCGCTTGAATTATCTACTGGAAAACAGTTG
TAGTGTATGTAGTGCATTGTGGTGAGTCGTTTGGTAACAGTTAGTTAACTACACCTCCTACCCCTGAAACGTTTTTATCA
GATATAGCAAGAGATTTCCTATGTAGCTAAAACAGCGTTTTATTAGCTAGAACATTGATTTGCTTCTGTTTTCAGAAAAC
GCTTGAAGTATCTACTTGAAAACAGTTGTAGTGTATGTATTAGATGGAAGAGCACACGTC
>M00285:128:000000000-BF978:1:2117:13515:3159_1:N:0:46
CGCTTATGTTGCTGTATTGTCCAAACACAAAAATAATTTCCACTCCCCATGGCAACGTGTGCTTTGGGTCTGAGCTGTCT
GCTGCTGCCTGATCCTCATTCACAGCTTACTCTAAAATGCAGTTCCTCCCCAAACAAACCAAGCTTGGGGTCTGGTTTTT
CGCTTCATATTTGATGTCCTCTGCCCTTTGAATTTGTTACTCAGCGGCTATACCCTGTAAGATTGA
>M00285:128:000000000-BF978:1:2117:9554:3160_1:N:0:46
CAACCCAATTATGCTTTACTAATGTAGTTGTGAATAAAAGATGTTTGCATGTTTAAATAATTTTGCTAAACTTGCGCTAA
CTGCATTTCTGGATTAATGCAGTAATTTTGCTCC
>M00285:128:000000000-BF978:1:2117:7357:3162_1:N:0:46
AGGGATGGACAATAAATTCTAATTAATGACGCAAGGACTCCAGAATGAATAAGGTGAAATCTCCCCGACTTGGACGCTGC
ATGTTTTGATCAAAAATCATTCTCCCGGGAAAACTGAGGAACACTGAGGAACAGGGAGACTCTCTGAGTGAGTTGACTGA
TGAAGAATATGAAGCACGGGTGCAATGATCAGAGAGCACTCAGGGA
>M00285:128:000000000-BF978:1:2117:12606:3163_1:N:0:46
GTGACGCTCTGTTGAAATGCTATTGGAGAAAAGGAAAATCATCAATGTCCCCCTGCAATTAAGGTTGTTTTGACTACTCC
AGTGCTAACCATGGAATCTTCCAATCTTTGTAAATTAGTAGTCATCCAAAATGTTCTTTTATAATTCATAAGAAGAATTG
GGTTTTCATCCCGTGCTTACTGCGAACATTGGTATCTGGTTCGGCAGTGCCTTAATTTCATAACTTTTAAATTTTCATTC
TTGTTCTCAAATCCATCCATTAGCCTCAGCTATTCCCACCTCCAAGCATACAAGCCTTGG
>M00285:128:000000000-BF978:1:2117:7334:3169_1:N:0:46
GGGAAGGTCGACCAACAAAAATTAGTTGGGAGATGAGGGTTTTTTAGCCATAGCGTGCTGGGGGTCCAGGTTTGTTTTCC
TAAATAGGCAGTAGATTCCCTCATCAAGTTTAATAATTACTGCAGTATGAACTTCAAGTGACATAACGTCCAAAGCTGTG
GACTAGGGGCAGGAAAATAGAAATAGCTTGACAGATCATATATGATCAGTATTTATGGAGCCATGTAATACAGCACAGAA
GCAGGCCCTTCGGCCCAACTTGTCCATGCTGACCATGTGGTGCCCACCAAACTAGTCCC
>M00285:128:000000000-BF978:1:2117:23773:3170_1:N:0:46
TCCATGCGTTTTGAGTTGAAAGTGGCAAATCAATGGATTTAGCTTTTAAAACGCTGTTTTAGCCAAATTGGAAAGCCTTT
GCTATATCAGCGACTAACTTTTCAGGGGTAAGAGATACAGTCGAATAACTGTTACCAAACACCTCAGCACCTTGAAATAC
AGACACTAATTGTTTTCCAATAGTTACTCCATGCGTTTTGAGCTGAAAGTCGCAAGTCAATGGTTTTAGCTTTTAAAACG
CTGTTTTAGCCAAATATGAATTCCTTTGCTATATCAGCGACTAACCTTTCAGGGGTAAGC
>M00285:128:000000000-BF978:1:2117:23877:3171_1:N:0:46
GTTGATCTCCCAAGTAGCAACAGATTTCCTATTTGGATGAAACAGCGTTTTATAAGTTAATGCATTGATTTTCCACTTTC
TACACAAAATACATGGATTATCTACATGAAAACAGTTGTAGTGTATGTATTTCATGGTGCGTTGTCGTCTGGTACCAGTT
ATCTCAGTGTACCTCTCAACCCTGAAAAGTTAATCGGTGATATAACAACAGATTTCCAGTTTGGCTGAAACAGCGTTTGA
TAAGCTAAATCAATTGATTTTCCAATTTCTACATAAAAGCTATGTAGTATTACAGTAAA
>M00285:128:000000000-BF978:1:2117:13109:3172_1:N:0:46
AAATCGAATAAAAGAGGCTTGGGTAGAGAATGTAGAGACTGGAGGTCAAGTCCCGTTTAAGCTGTGGAATTTAAATTCAG
TTAACAATCTAAAACTTGTGAAAAAGATCAGTAGTAATGGTCATCACAAATCTACTGGACCGTTGTACACCATATGCAGT
CATATTCTGCAGTGGAGGAAATCTCCTGTCCTTTCCTGGTCTGATCTATTTATGACTCCAGGCTCACCAATGTCGTTGAC
TCTTGAATGCCCTCCTGAAATGGCCTTGGAAGGTATTCATATCGAGAGCAAATGGAGATG
>M00285:128:000000000-BF978:1:2117:15610:3172_1:N:0:46
CCTCTAATCCAGGCAGTGTCCTGGTGAACCTCTTCTGCACCCTCTCCAAAGTCTCCACGTCCTTCCTATAATAAAGGGAC
CAGAATTGAAAGAAACTATCCAGATGTGGCCTAACCAGCATCTTACAAAGCTACAACATACATTCCTGAGTCTTGAATTC
ACTGCCTCAATTAATAAAGGCAAGCATGCCATACGCCGCCTGTACCACCCTGACAACCTGCGCAGCCACTTTCCGGGAAT
CGCTGTGGCTCAGACTGGGTAAGGATGGATAAAATACCTCCCTTGAGGACAATGGTTGAT
>M00285:128:000000000-BF978:1:2117:13665:3174_1:N:0:46
GTCTACATTTATCTACAATAAAAAAACATCAGCTCCAAGCATATCATATTAATTAGTTTAGGTAATCTAGTTTCAACCTG
TGAACCTATTACATAGTCTTTTTCTGAGAAGAAATTTAACTGGACCAAAGAATTTAAATGAATCCTAGCCATAAGGAAGC
ATAGTATCTTTTATTTGTGTTTGATTGCATTGCCAACTATAGCACTGAATACACAATAATTAACATAAGGTA
>M00285:128:000000000-BF978:1:2117:17265:3177_1:N:0:46
ATTATTCCATTAACCACACACACACACGCACACACACGCTCACACACACTCACACACTCACGCTCACTAAAGTCTTAAAA
CACTGTGCAACATATTCATTTGAAGCTTTTCGTAAATCTACCAACCGCAAGCCATTCAGAGAAGCCTCCACCCAGACCAC
CTCCTGGTGTGGGATCCTGCCATTTACAGGCGTTTGGACCATAGTTGTGCGGGATCTGAGCACTTCCTCTGATCACTCGG
AGGGGAGGGGAGGAGGAGGGGGGATTGAATGGGGGAGGTGAGTGGGTGGCAGTGAACGG
>M00285:128:000000000-BF978:1:2117:7426:3181_1:N:0:46
CACCTGCAGGTTCCCCTCCCTGTCACGCCCCTGACTGGGAAATATCTCGCCGTTCCTTCACCGTCACTGGGTCTGAACCC
TGGAGCCCCCTCCCCAATAGCACCGTGGGAGCCCCTTCCCCACACGGACTGCAGCAGTTCAAGGGGGCGGCTCACCCCCA
CCAAAAAATTCCCGTCAATCCCATTTCCCCACTTATTCCCCGTTGCACCATGCTGCCTCTTTCCCTCTTTCACCTCATTA
TAGGAAGCATGTGGAGGCGTTGGAGCGGGTGCAGAGGCGATTTCACAGGATGATGCCTGG
>M00285:128:000000000-BF978:1:2117:18165:3183_1:N:0:46
TTTTATTTCTTGTTGATGAGATTGGTCTTCATAGTGAATCCCAATCATTGCAAGAGATTCTGGACAAACTAATGCTAATG
GTCTTTAATAAGCTCATTACTCAATCCCTGTTTCAGGTTATCCGAGAGATAATTTCTTAGGAAATGTAAGCACTCACCA
>M00285:128:000000000-BF978:1:2117:11161:3183_1:N:0:46
GAATAATTATAGATTTGAAATTGGAGGATTGAGTAGGACTGTTCCCAGGACCTCAAGCAGGTTTGGGGCCCCACGGTTAA
AAGACAGTTAGCCTCCATGGAGCACTCTGACATTTAACACTGAACACAACTAGGAAGGTAATAGCCTATCTTTACAGTTT
TAGAAGAAAAATACAACCTGCCACGCTTTTTGGGTCCTACCAGAAGTTTAAGCATGAATTCTGAATAA
>M00285:128:000000000-BF978:1:2117:18788:3186_1:N:0:46
ACTCAATTTCTTTAGCCTCCTGAGGAAGTAGAGGCATTGGTGAGCTTTCTTAGCTGTGGCACCTACATGATTTGACCAGG
ACAGGCTATTAGTGATGTTCACTCCTCGAAGCCCTCAACCCTCTCGACCTCAGCACCATTGGTGTAGACAAATGTGTGTA
CACCATCCCCTTCCCTGAAGACAATAACCTGCTCTTTTGTTATGTTGACGTTGATGGAAAGGTTGTTGGCATGACACCAA
AATACTAAGCTCTCTATC
>M00285:128:000000000-BF978:1:2117:10668:3186_1:N:0:46
TCAAGTCACAGAGCATCGTTATCAGTTAATGTTTTGACATCAGGTTTCAGTATAAGCACTTTTAACCTGTTGGGCAAGAT
CCATTTTTCTCACCTTGGAACGCCAGATTGAATGGGTAATTTTATTGATGTAAATATTGTTGTTAAATTAATGGATCATC
CCTCAATTTTAACTTAACATGCATTCCACTAACAGCAAAACTTGAAACAAAAACGCTTAGAAACTAAGCGTTGCATTATT
TGATGCACATC
>M00285:128:000000000-BF978:1:2117:19613:3189_1:N:0:46
ATCTTGCGAGTTAATTTGATTTAAATTATGACAAAAGAACAATGTCAAAATATCATGGAAAGCTGTTCTGCATGTATTTT
GATTGATGTTTATAACATATGAGAATTGCATCAGCAGAAATAAAAATAA
>M00285:128:000000000-BF978:1:2117:13734:3195_1:N:0:46
TGCAAATGAGATGGTCTGTTCCCAAAACTACCCCGAGTCACTTTGGCAGTTGGTAAAGCCCTGCTTCCAGGCTTGGTCAC
TTGGTTTCCCTGGATAGGGGAAACTAAAACTGGAAGGCATAGGTTTAAGGTGAGAGGAGAAGGATTTAAAGGAGACCTGA
GGAGCAACTTTTGCACACTGGTAGATCTACGGAATGATCTGACAAAGGAAGTGGTAGTAGTGGATAAAATTACAGAAAAT
ACTTGAACAGCTGGATGGTTAGGAAAAGTTTAGAAGGATCTGGGCCAAACGTAGGCAAAT
>M00285:128:000000000-BF978:1:2117:9810:3195_1:N:0:46
ATGAGTTGGCCACTTAGCCCCTGGTGTGGAGCCACTGGATTCATATAAAACACATTCAGACATGTCATCCCTTACCAATA
ATTGTCCACCTATTTTAATTTAAACAGACAGAAAACCATGAGAAACAAGCACCCACATTTCTTTTTATTAATCATTGACC
AAATATGGACACCGATGACATTTATAGTCCTTCCCAAATTTACCTGAATAAAGTGGGTAGTTAAAAGTCAACCACGTTAG
TTGGTCTGGAGCCATACATGAGCCAGACAGGGTAATGATGGTAGATTTTCTTTAGTGA
>M00285:128:000000000-BF978:1:2117:20857:3196_1:N:0:46
AACGTCTTCTCACACTTTTGCATTTTGAAAAATGATAATGAAATTGCTACATTCCCAGAATTTTTTTGCCAGTTGCATTA
GAATTCCGAATGCAAAAATACCAGATGAAGAAGAATTTACCGTATTATTTTCCTGGAGTCCGACAGCATGGAAGCAGGAT
CTTTGGTCCATTGAGTCCTTGCATTCCATGCAGTAC
>M00285:128:000000000-BF978:1:2117:8797:3197_1:N:0:46
CTGTGTAACTGTACAGAGTCACTGTTTATTCAGGGGGAGGGTCACTCACTGTGTAAGTGTACAGAGTCACTGTTTATTCA
GGGTGAGGGTCACTGTGTAACTGTACAGAGTCACTGTTTATTCAGGGGGAGGGTCACTGTGTAACTGTACAGAGTCACTG
TTTATTCAGGGAGAGAGTAACTGTGTGAGCTTAAGAATGTACTGCTAATTCAGCGGGGGGGTCATTATGTAGCCATTCGG
AGACACTGAATATTCGAAGAGAGGAAGAACAGCAGAGCAACAGTCGTAATACAATACAC
>M00285:128:000000000-BF978:1:2117:18172:3198_1:N:0:46
TCAAAATAAGAACACTTAAAATACTGCTTTTGAAGTAAGCTGACAGAAAAAGGATGTTTCTGATTGACTGGTCATAACAC
CCCAAATGTTGCCCAAATACTTTAATTTGTTATTACTTAATATTTTACTTTGATGAAGAAATTGCTGAAGCTGAAGAACA
AACATGAAATTGCAGTAAATCAGTGCCTATAATCAATTCAGTAACAACATTATTCAAAGACTGATGATTACAACAATAAC
CAATTCACAACTGTTTGAGCTCTAATTTAGTAAAATTAAGAAATACC
>M00285:128:000000000-BF978:1:2117:16013:3199_1:N:0:46
GTCTATAAAATACACAAAAATCACTTGGTATGGTAACCACACCTCCACAGCAACATAATGAGTGGCATCAAAAGCACATA
AGGCTGATTTTAAAGAAAAACTCCTAAAAGTGGAGAGAGACAGGGCGCTAGGAAGGAACGTTTTTACGTATGTCAGACTT
TTGAATTTCATATATTGTGGGAACTCATTTGCACGTAGAAGGGTCCATAAGCCGGGTGTTAATAACCCAGGGACAGACTG
TACTGGACTAAAGCAAAGAATGCGAATAAACAAATTCTTCACGTCCATACTAAAAGGATT
>M00285:128:000000000-BF978:1:2117:9564:3199_1:N:0:46
AGTGACTCTCCTCCTGACACGCCAAAGTCTTTTCACCATCCTTAAGGTACAAATCAGGAACATGATGGAATATTGTCCAC
CTGCCTGGATGAATGCAGTTCCAA
>M00285:128:000000000-BF978:1:2117:19665:3200_1:N:0:46
TACAGCATGGAAACAGGCCATTTGGCTCACCACTTCCATGCCAACCAGTGGGTACACTTCTGTATTAATGCCATCTTCTA
GCATTTGGCCAACAGCCTTCTTTGCTGAGGTGATTCAAGTGCTCACCTGGATACTTCTTAAATGTTGTCAGCGATTCTGC
TCCCACCACTTTCTCGGGAAGTGTATTACAGGTCCTCAATGATCTCTGGTTGAAAAAACCTCTCTCAGATCCCCTTATAC
CTTACCCTAAATCTACTTACTTACCTAC
>M00285:128:000000000-BF978:1:2117:25147:3200_1:N:0:46
CGACATTATATTTTTGGCCTTCCTAAAACATCGGTCCTTGTATATTGTCAGCGATGGAGGGGAGAGAGACACCTATGAAC
TTCTCCACTGCCCTTACTATCCTCTGGAAGGATTTCCGTCCGGCAGCTGAGCAGCTCCCAAACCAGACAGTGATGCAGTG
AGTTAGGATGCTCTCAATGGTCCCTCTATAAAAAGTTTTCATTACCGAGGGATGGGAGTTCACTTTCCTCAGTCTCCGCA
GGAAGTAGAGGTGTTTCTGGGCTTTCTTAGTGAGGGCCGTTGTGTTAATGGACCAGGTC
>M00285:128:000000000-BF978:1:2117:15413:3200_1:N:0:46
AGGAAGATGATTTGAAAATCTGTGCAATGCTGAAATCTGAAACCTCTGAAAATGTAACTGGGATCAGCAATCTGACTGGA
AGGTACAATAGCAAGAGTAGATTTGTATTGCTGTAATAAATATTTGCCACAGGCACAATGTGTGGAATTATTATAGGCTA
TTAAATCACTCAATGAATTAAACGTCTACA
>M00285:128:000000000-BF978:1:2117:9065:3201_1:N:0:46
CAATGCACTTGCTTATTATTTTTGGAACAGCTGATCACCTACATCTGGTTGGTAATCAGCAGAGCTTATCAAATAAAATC
CTCGGCTTCCTCAGCATGCAAGTGTGAACATGTAAAATAAGTTTCAACCCAGCACTGTAATTCTTATTCATCGTACTTGG
ACTGCGAATCAAGTTGAAGTACAATTTCTGCAGATCAGGTGGCTATCCAATATCTCACCCAACTTAGTGCTCTTCATGCA
TGAACATAGATAGGGACCTCTGAAAGATACTTAGAAGTGGAGGTTATATAGCCAAGCTCC
>M00285:128:000000000-BF978:1:2117:18241:3201_1:N:0:46
GTGAAGATTAGGTAGGGTGTTCCTGAATTCAAATCCAGCAATGAAGGTGGACTGGCAGTAGATTTCCAAGTCAGGTTGGT
GTGGGATTTGTAAGGGATGTCAACAGGGTGTGGTGTTTCCTTGCACCTGCTACCCTTGTCCA
>M00285:128:000000000-BF978:1:2117:22346:3204_1:N:0:46
AGCCAAAGGCAACATGGCTCCAAGCAAAAGCATTATGAGGTAAGGGAAGATCCCATGGGATTATGACATGTGTGACCCAG
CTGCAATGATCTCCACAGATGATTAACCAGCTGGCACTCATTTGGAGAGATTCTCACATGAAGCAGGCTCACTTGGGGAA
GTCCCAGAGCAGTGTCGACTTTCATGTGGCTTTTTATCTTCCTGTCTTCTGGAGAGAAGGTAAATAAATTCTTGGTCATG
AAAAGAGATTTAGTGTTCTGTAACAAAAGTTAACATGATAACCAAAGCCAGTTTTTACTT
>M00285:128:000000000-BF978:1:2117:24509:3205_1:N:0:46
ATTCTTCAATTTAATGCAAATATATAAGAGCCTGAGGAATGAATGAGATTATTTTGGGAACTGTATCACTGGCATGCATT
ATGAACAAGGCATTGTAATACAGAGGATACAATCACCCAGCCATTCTTATTTGCTAAACTGTGGGTTCATGTTCCCGGTA
GAAGGGCAGGTAGGACTAAACTCGATTTTGTTATCATGGTCTTCCTGAGGCAATTGAGCTTGCTGCTTAAGTAGGACGAA
TACATAATATAGAGCTCCAGGTTCATGCTTTTGGGCGATGGCTGAGAGTTTCTCATATTT
>M00285:128:000000000-BF978:1:2117:16091:3207_1:N:0:46
GTCCAATTTTAGGATTCTACCACATGAGGAAATAGCCTCTTCACATTCAACAGCTCAATGGTGCACAATATGTTATTTTG
ATTCTTTGCAGAATCCCCTAAACTTCAACAATCCCGTACAATCTTACCTCGTCTGCCAAACACCTGTATCAAGACTTCGC
CCCGCAACCTTTCCTGAATTACATAAACAACACATCACACCATTTCGCATAGCAGGAGATCAACACTGCAGGCAATGTCC
GCCCACCGTGACTCGCTGCAACTGGAATATGAGCTGCACAAATGTTTATGTAATTCCCG
>M00285:128:000000000-BF978:1:2117:23745:3208_1:N:0:46
AATTGGCCATTATCAAATATTCAGCTCACTTTTCGGATGCCTCCCTAGTAACCCAGGGCAACAACAGGGCGGACACAGAG
GCAAAATTGGCAACAAAACGGGGGTCTAAAATTATTTTGACTAAAACAGGCAAGAGTTTGTAAACAAAAAATAGCAACGC
CGGGCACCCCAGACATGGTCACAGTGCAGCACTTACAGGGGTACGCCCCT
>M00285:128:000000000-BF978:1:2117:15598:3208_1:N:0:46
ATGGTGACTGTCGGGGAGGGAAAAGAAAAAAGAAAACGAACAAGCAGATAGAGCAGGGGACCCCGGAGGCTGTTCCCCTC
AGTAACAGGTATTCCACATTGGAGGTTGTTGAGGGAGATAACCGGCCAGGGCCTAGCAACAGTAGCCAGGTCTGTGGCAC
TGAGACCGGTCCTGCCTCTCAGAAG
>M00285:128:000000000-BF978:1:2117:21662:3209_1:N:0:46
GGTCTTGATGCTCCAGTCCTAATGAGTTAAGGGCAGGTTTATTTGACCAGTTGATCTTTTCCTTTCTGTTATTTTCATGT
CAGGATGAATACTGCTTTGTCAAACTGCCTTTCCCCTCTATCAAGTGAAACTATATGCATTCAAACTGATACCAAAGGTC
GATGAATCCCTTGTGCCAGTTAGAGTGATGCTCTGTGTGGTATAAAAACATGCACACTAAAAGCTAACACTGACCATAAA
ACTGGGGGTGACTCAGACTGAAATTCTTTTCACTCACTGAATCAATTTATGGTTCTTTA
>M00285:128:000000000-BF978:1:2117:9090:3209_1:N:0:46
CCCTAGTGATTTCTCCCTGGCAGCTCACCCAGGTTGAATTAGCTGCTGTGCTTTTTGAACTCCACCCCTGCTTCATGCCT
TCTGATGTGTGAACTTTCTCCATTTCTTCATCAACTTAAGATTCAACATTTTGTATGTTCTCTTTGCTGGTCTTCAAATT
CCAACCCACAGGAACTACAATTAGCACGCCTCTCATGATTGTACTCATTGGGTTTCACTCTCCCAGGACCCCTTCCAACA
CCAGTTCCCACTGGCTTCAGTCTTTAACTTCAAAAACAGACCTTGTTTATTTATTGCTCT
>M00285:128:000000000-BF978:1:2117:6547:3210_1:N:0:46
TTTGAATAGTATTTATCAGAGAATAGTGGCATTTGGTTGAATAGTACTTATCAGAAAGTAGTGGCATGAGGTAGAATAGT
ATTTATCCAGTGTGTAGTGGCATGTGGTAGAATAGTACTGATCAGAGCGTAGTGGCATCAGGTGGAATAGTACTGATCAG
AGATTAGTTGCATTAGGTAGAATAGTATTTATCAGAGAGTAGTGGCATTTGGTAGAATAGTACTGATCAGAGAATAGTGG
CATTAGGTAAAATAGTATTTATCTGAGAGTAGTGGCTTTTGTTAGAATAGTATTTACC
>M00285:128:000000000-BF978:1:2117:6389:3210_1:N:0:46
CTCTAATCCAGGCAGCATACTGGTAAATCTCCTCTGCACTCTTTCAAATGCCTCCACATTTTTCCTATAATGAGGCAATC
AGAATTGGACACCACACACTAGGTGTGGTCTAACCAGAGTTTTGTAGAGCTGCATCTTAAATTCGCGGCTCTTAAACTCA
ATCCCACGATTTATGAAAGCTAACATTCCATAAACTTTCTTGACCACCCTATCCACCTGTGAGGCAACTTTCAGTGATCT
GTAGATATGAACCCCCAGATCCCTCTGCTCCTTCACACTACCAAGGATCTTGCCATACAC
>M00285:128:000000000-BF978:1:2117:9826:3211_1:N:0:46
CTTAATATCTGAAAGCAAACAAAAAGTGCAGATGCTGATTTCTGAAGACAGAAAATGCTGCAAATATTAAGAAGCTCAAA
CTATATCTCTCAAGAACGTTCATGTTTCATGTTTATCATTCTGATCATATTATCTGCTGTCTTACATCAACCTAAAAAGT
TAATGTTTCTCTGTACAAGTGCTGCCTGAACTG
>M00285:128:000000000-BF978:1:2117:24085:3211_1:N:0:46
ATACAGCTGGTGCTGAGCACTGATTCTAATCCTGGTGTCACTCTGCTCTTTTTACATGTCTGCATACCCAGACTATGTAC
TGCTGTCCCTGTTTAATGCATGATCCCTCCTATTGATTCCTGGCAAGCATGAGAACAATGAGATCTTGATCTCCTAAAAC
CAGGTACATCTTGCAACGGTGCATTCCCTTGTTTTTTAATAAATACTAGGGAATAAACAAATCCCCCATTGCTTTACAAA
GGGGGTAATTAGATTGTCCCATGTAAGGAGATATTAGGGAATTTCAAAGTTTGGACAC
>M00285:128:000000000-BF978:1:2117:19334:3217_1:N:0:46
GTTCACTGTGTCTGTGTGTCTCTGCTGTTTGTTATTTGATGGGACGAGCACCTGAGGAGGACGGTATCTCGCTCCTATGC
ATACTATGTATGTATATCGTTGTGACAATAAAACTGATTCTGATTCTGAAAGCAGATTCGAGTCCAAAGCCCCCAACACC
TAACAGGGGCAAGGAAGAGAGATGAACACAATAAATAATCTATACTAAGAATAAATATTGTGTAAGAGACAAGTAATTCC
ATGTTATATCAATTCATTTTTACCATAAAAAAACTTACTTCATCATTGATTTTATATGG
>M00285:128:000000000-BF978:1:2117:13903:3217_1:N:0:46
ATACATTGGAAGCCGGTACCACACTTGCAACCTCGCCACTGTAAGTGTTTCAGACGGAATCGATTAACAAACATAAAATC
GTATAAACTGCAAAAAGACGTCAAAATCACTGTTCTAAATCTTTCCTTTTCAGAGCAACATACTCCATAAAATTATCTTT
CGCTGTGTCCGCCAGTAACTTAGCAAGAAAATGGGCGGAGGACCTAGTCACTGTAAACTGAACAATAGTCACATGAATCC
TGTCTGCTATCTAAGGA
>M00285:128:000000000-BF978:1:2117:11992:3219_1:N:0:46
ATGAATGCATATACTTCAATACTGCAACTCAACACATTATAATGTCTTGCAACATAATTCATTTTAAGAGGTGGCTCATC
ACTATTCAAAAATTCTTGTGATCCAAATGTGTAATTGGTATAATAAGCACCAGATGGCACTATTTACCTTCTGCTGGTGG
TACAGATGAAAAGGAGTTTTATAAATGCTTTTTGTGATCTACTTCATTTGGGGCACTTTATTGAAATGCATTGCAAGGCA
TTCATTTCATTCTTTTTTCTAAACTGATTCCCTTTCAATTACTGAGAGTACTGAGCAGGT
>M00285:128:000000000-BF978:1:2117:22428:3219_1:N:0:46
TCCTATAAATATAGTATTGTCTGTGCTTCCAGTGCTCCACAAAAGACGTAGTTGCCTCGCTCCTTAAATGAAGGGAGTGT
TAATGGAAAATTTGAGAAATCCAAAATACTAGGTATATTTCAAGGTTTGATACTTGCTTTTAAACTTTGAGGACAAAGCT
AACAAAGACATGAGGGTTGGTAAGTTAATTGGTGCCTGTAAATTGCCCCGAGTGTGTATGTGAGTGATATAATCTGTGGG
GAATTGATGGCAAGGTGGGGAGAAAAATTGGGATTAATGTGGCATTGTTAATATGGTGGG
>M00285:128:000000000-BF978:1:2117:15849:3225_1:N:0:46
CCCCGCGTCAGATTTTGCTCAAGGCCCGGCACCCAGATCTGGAGGGGAGGGGGAGCAGGAGGAGGGCGGAGGGAAGAGGA
AGGGGGAGGACAGAGAGGAGGGGAGGGCAGAGAGGGAGGAGACAGGGAAAGTGAGGGCCCGGGGGGAGGGGTTAGGTGGA
GTGCAGACATTGGATAGATGGAACCTGATATTGTGTCTCCTTGTGAGATAACTCAGGGACATCATTTGTAAATCAGAGGA
TGGATCTC
>M00285:128:000000000-BF978:1:2117:13128:3230_1:N:0:46
GTGTCCAAGAGAGAATAGCAAATGGATCCAAAACTGGCTCAGTGGCAGCAGCAAATTGTAATGACTAGCAAGTTTTTTGT
AACAAGAAGGATGTTATTAGTAGCCCTCCACAAGCCTCAGTATTTAATCTCTCACCTTTTATTGTATCTATTAATGAGTT
ATATATGGGAAACATGATAAGAAGTTTATAGGTA
>M00285:128:000000000-BF978:1:2117:8399:3232_1:N:0:46
TAAAGATGAAGGATTCTTTATCTCCTTCCTGAAATATTAACTCAGTTTCTCTCTCCACAGATGCCACCTGACCTGCTGAA
TGTTTCCAACATTTTCCGTTTCCATTACCCTGATTTCATTCTTTATGTTTAAATCCCTGTCAGTTATTCATCAAGGTCCT
GGATGTGCCATATTCTTATCTAGTTAATCTCCAGTCAGCTGCAGTGCAACAACAAAATGATGTAAAGGATCAAAGAACAA
CATCCAATTAACATGTTCAGGAACTACTACACTACGGCAAGACCTTAGCCAAA
>M00285:128:000000000-BF978:1:2117:9090:3234_1:N:0:46
CCACCTCCATCTCCATGTCTCTCTCTCTCTTTCCACTCCATAGATATAAACCATCACTGCACAATTAAATACTTTTTTTT
CAGGAGTGTTGAGATTTCCTTATTTTGATTCAGATCTTCATTTTTTTGCTTTACATCACTGGCCTCCAACACTAAATGAG
ATTTTATTCCTGATCTGAGTACAAATCTATATTTGATTTTGGCTGATGTTTCAGTGTTGAGGGTCAATTGCTTTAAGACA
TGATGTCCTTTTGATTAGATATTAAACTGCAACATTCTTTCTCCCCTC
>M00285:128:000000000-BF978:1:2117:20027:3235_1:N:0:46
CTCAAGAGTAAAATGTACACTTAAATAAATGTTACCAAACGACTCAGCAACATGAAATACATACTCTACAACTGTTTTCA
TGTTGATTCTACATGAGGATGTGTTGAAAGTGGCAAATGAATGGTTTTAATTTAAAAAACGGTGTTTTAGCCAACTAGGA
AATCTATTGCTATATCAACGATTAACATTTCAAGGGAAAGACGTATAGTAAAATAACTGTTACCAAACGACTCAGCAACA
TGAAATACATACTCTACAACTGTTTTCATGTTGATTCTCCATGAGGATGTGTAGAAAGTG
>M00285:128:000000000-BF978:1:2117:25073:3237_1:N:0:46
ATAGTCCACCCCTGTTCCTGTGACTGTGGCTGTCTTAAAAGTCACTCCAGTCCTGCAGCTACATTGCTCATTTTTTTTCT
CAAGACTGGCAGACCTAAGCAGTGTGGTAATGTACTGCTGCAGATAGAGCAGAAACAGATTTGCCATTACACTATGATAG
CTGTGCTGTCAAATACTTCAAGTAATCATTGTAAAATAAATGACCCATTACTTCTTTAATAGTGACATTTCTCAAATGAA
>M00285:128:000000000-BF978:1:2117:15299:3237_1:N:0:46
GGCTTTTGTATCTTCTCCCTGATGGGAGTGGGGAGAAGAGAGAACATCCAGTGTGGGAGGGGTCTTTGGTTATGTTGGCT
GCTTTACCGAGGCAGCAGGAAGTTATGGGTGATTTGGTTGATGCTTTCAGGACATTAAGGCAACATATTAAGTTGACCTG
GAGAAATAGTTTTTTGCTGATTCAAGTGTGGGGCAGAAATAGAAAAAATGTAGAGCCTAGTTTTACAGGAAACAATTCTA
CTCTCAGAGGGTGATATAATTTTTCATTTTAAATCCATGAAAAGTTTTTTTTAAATTAA
>M00285:128:000000000-BF978:1:2117:13080:3238_1:N:0:46
TAGCCAAATAGATAATCTTCTGAAATATCAGCAGTTAACTTTTCAGGGTGATGAGGCACAATCAAATTCATGTTTCCAAC
TGACTCAGCACCATGAAATACATGGAATACAAATGTTTTCATCAACTTACTCCTTAGGTTTAGTGTACAAGGTGCCAAAT
CAATTCATACTGCTTTGAAAACGCTGTATTAACCAAATGGACAATCTTCTGATATATCAGC
>M00285:128:000000000-BF978:1:2117:23003:3243_1:N:0:46
AACTTCTGCCACTGCTGCTCCACCGTCCTCCCTGCTAGGGTCCCCTTCCAATCAACTTTTGCCAGCTCCTCTCTCAAGCC
TCTGTAGTTACCTTTATTCAACTGTAATACTGATACGTCTGATTTTAGCTTCCCCCTCTCAAACTGCAGGGTGAATTCTG
TTATATTATCATTGCTGCCTCCTAAAGGTTCCTTTACCTTAGGATCCCCAATTAAATCTGGTTCATTGCACAACAACAAA
TCCAGAATTGCCTTTTCCCTAGTGGGCTCGACCACAAACT
>M00285:128:000000000-BF978:1:2117:17148:3245_1:N:0:46
GACCTCAGTAGCGCGGGTCGCTACACCCCCCCCCAAGAAATGCCCATCGAGGGAACTTGGTTACCAGCCCAAAAGTCCGT
CTTAGGTGGCATGCCCTGTCAACGTTGTGACGGCACTCTGACCGGGTGCTCAATGTCCAAACGCCCCGGTGTCAGGCGGT
C
>M00285:128:000000000-BF978:1:2117:17054:3247_1:N:0:46
GAGGGAAGGAATCAGGTTTAATGATATCTAACAGTGGGACATCTGTTAAAATCTGGAGGTGACAGCAGGATTTTGTTTGT
GGAGCAATGTGAGACCTGCTCAGTAACAGTGACATGCATGTCATCTGTAGCGCAGTTACTGACGCAAGCTGGAAACCATG
ATTAATCATCCAGGCTTTGTACATAATATCGATTAACTAACAGTTTGTTTTGTAAGTTAAACTTGTGGAGGATGTGTGAC
TTCGACTTTCCACAAGTAAACCAGGAGCAAACTGCAGAGACCTCACAGCGAACAGGTCTG
>M00285:128:000000000-BF978:1:2117:16717:3248_1:N:0:46
CATAATTTTGTGACTGGAGGAAGGTATAAGGGGGATATCAGGGTTAGGGTTTTTTTTACACAGAGAGTGGTGGGTGTGTG
GAACGAAATGGCGGCAGAGGTTGTGGGGGCAGATACATTAGGGACATTTAAGAGACTCTTACCCACATGAATGATAGAAA
AATGGAGGGCTATGTGGGAGGGCAGGGTTAGATCGATATTATAGCAGGATAAAATATCAGCACAACATCGTGGGCCGAAG
GACTTGTACTGTGCTGTAATGTTCCATGAATCCTCCTTAATGAAGACTCAAACCATTCA
>M00285:128:000000000-BF978:1:2117:16922:3249_1:N:0:46
CAAGTATTAGGCCACACGAATTAAGGGAGAGTGAAAGGGATGTTTGCTGTCGGATACCTGGTGCATCTACCACTCCCCTA
TGTTGACAAGCTGGTGGTGGGGGGTGACGGATGAATCGGATGGCTCTCTAAGAGGAAACAAGTTCACGTTATTGAGCTAT
TCCGGGATGAATAAAATCACGAAGGGCATTGATGGGGTGAAGGCACACAGTCTTTTTCCCAGCATTCAGGAACCAAGAAC
TAGAGGGCACAGGTTTATGGTGGTGGTGGGGGGGGGGG
>M00285:128:000000000-BF978:1:2117:23141:3252_1:N:0:46
TGTCCTGGTCCAACCATGTAGATGCGATGGGCCAACAAGCTCACCAGTGCCTCTACTTCCTCAGGAGGCTGTAGAAATTC
GGCACGGCCCCTTTGACTCTCACCAACTTTTACCGACACACCAGAGAAAACATTCTATCCGGATGTATCACAGCTTGGTA
CCACATCTGCTCTGCCCAGCACTGCAATAAACTGCAGAGAGCTGTGAACCCAGCCCAGTGCATCGCAGACACCAGCCTCC
CCTCTGTGGACTTTGTCTTTACCTCTCGCTGCCTCTGTGAAGTAGCCAGCATAATCAA
>M00285:128:000000000-BF978:1:2117:22415:3254_1:N:0:46
ACGTTGTTTCAGCCAAATAGGAAAGCCTTTGCTATATCAGCGACTAACTCTTCAGGGGTAAGAGATGCAGTCGAATAACT
GTTACCAAACAACTTAGCACCCTGTAATACATACAATGCAATTGTTTTCCCATTGTT
>M00285:128:000000000-BF978:1:2117:8933:3255_1:N:0:46
TCAGTTGCTTTTAGTTAGTCATATCTTAGACCTCACCTTTTCAACTGGTGATTGTTGATGAATGGGAATATGTGTTGGGT
GGGTAGTAACATTGTGTTAGTGGGATTGAGGGCTAGTGGGTTATGTTTGGGACTGGAAGAGTGGTTTTTGTGTGTGATTA
TTACATAGATCTAATGTTGGCAGTTAACTGAACAGTGGAGCTATCTATAGGAAAAGCAGGAATGCAGTGAATCCTTTATA
TCCTAATAGTAGCTGATGCTGCAATGAAGTCAACAACTTCTTCCTCCCCTTCTTTGGATC
>M00285:128:000000000-BF978:1:2117:14074:3255_1:N:0:46
CCAGCAGATCCATCCCACCAGTCTCATTCCTCCTCTCCTGTACCCCAAGACTGATTCCCTCTCTCTCTTACCTGCGCCCA
GCAACTGTCCTTTGATTCTTTGTGCTATTAACCCACACACCGGTGGCAATTTACAGAAGCCAATTAACCCTCTGGCTCG
>M00285:128:000000000-BF978:1:2117:11067:3264_1:N:0:46
TGCAAAATAAAATTGACTGTTGAATGCGTCAACTATTTATGTATGCACACAAATCATACTACATGGAATTGCAATATCTC
TGTGGATGAATACATGTAGAAGACTTCATACAAGAATGGCATTTCACCCAACATTAAATTTCTTTTAAAATGTCAGTTTC
ATAGTGCAACTGCCTGATAGCTAAAATTCCAACTGCTCCCTGTCAGATATAAAA
>M00285:128:000000000-BF978:1:2117:22440:3266_1:N:0:46
AACAAGTATAAGCTTGACTGGGAAGAATCCAAGAAGAAAGGTTATGACCTCCGTCCTGATGCAATATCAATAAAGGCTGC
TAAGAATTCCACAAATACTGCAAGTGATGTAAGTAAAAAAAAAACAGCAGTACAAATTTCAAACTGTGAAAAGTGATTTC
CATTAATTACAGATTTAATTTTAATGTCCATAAATTTGCCTCGCTCAGTTATT
>M00285:128:000000000-BF978:1:2117:14103:3266_1:N:0:46
TAAGCTAAATGCATTGATTTTCAACTTTCTGCACAAAACGCATCAACAGGAAAACATTTGTAGTGCATGGATTTCATGAT
GCTGAGTCGTTTGGTAACAGTGATTTAAGTTTACTTCTTACTCATGAAAAGTTAATCGCCGATGAACCAACAGATTTCCT
AGTTACCTAAAACAGCGTTTTATAAGCTAAATGCATTGATTGTCCACTTTCAACACAAAACGCATATTGTATCTACAGGA
AAACATTTGTGGTGC
>M00285:128:000000000-BF978:1:2117:13056:3267_1:N:0:46
AAAGCTTCAACTTCAATCAACGCTATTGTTTTCCTCATCCCTTTATCTATGTCATCCAATTCATTTCTTTTATAATTTCC
ACTTCAGGGTCGGATGTGTTGATAGTTTTGCAATGCACTGTTTGATGCAATCACAAATTTCAATTTCCAAATTTCTTATT
TCAATTATTTG
>M00285:128:000000000-BF978:1:2117:24343:3267_1:N:0:46
ATGGATTGTTAATGAGGAAATGGAGACCACCTCATGTCCCTGCGAATGAGGAGTGGGAAGTTATTCATCAGGTTGTAGTT
CCTAAAGTTTATTGGGATGAGATTTTAAACCTGGCCCATAGCATGCCTTTAGGTGGTCATTTTGGGGTGAATAAAACTGT
GGGGAAGATTTTGAAACAATTCCATTGGCCTGGTTTGAGAATGGATGTGGTGATGTTTTGTCG
>M00285:128:000000000-BF978:1:2117:24098:3269_1:N:0:46
AGCTCTACCACTCTTTTTCCTGCCCTCCTGTGCAGCAGAGCCACTCATGGTGGCATGATCCTGGCTACTGCTGCCTTCCC
CTGATGAGCCATCTTCTTCCATCAGTATCCAAAGCAGTATATCTGTTCCAGGTCTCACTTCGACCCCCGACTCCTACAAG
GTGAAACTCCCAAGCACA
>M00285:128:000000000-BF978:1:2117:18176:3271_1:N:0:46
CTGTGAGCTTCTATCTAAGGTGCTTGTACCTTTAATGACAGGAAATCTGTTGCTGGGGAATGGAGATCCAAATGTTCTTA
GACAACGGATGTATTCTAAGGAGTATATTCAATCCCTGGGCAGAGGATTTTGAGCTCAGCATCAAAGTGTTTTAATTATT
ATGGATGTCCTGAAATTTCTAGTCGTATTAACATGGAACTGAT
>M00285:128:000000000-BF978:1:2117:6344:3272_1:N:0:46
GATCTACACTCTTTCCCTACACGACGCCCTTCCGATCTGAACTCCTCCCTTCCCCTCCCCTGCCCCTTCCCGAACTCAAC
TCTTTCCTTTTCCGACTATCCTCAGCACGCAAATCAACATCCTCCCACACCACAGCATATCTGCCCATCAAATTTCCACG
CTGCTTTCAACCACAAATCAGAGCGATTTCGCTTAACCTCATCCATAACAAGAAAATGAGATAGGCAGACCACCCTACCG
AACACCAGTAACTCCACCACAGTAGTGAACCCGTGTGCAGCTCGAGACATAGCAAAGTGG
>M00285:128:000000000-BF978:1:2117:9346:3273_1:N:0:46
AAACTCTAGTTAGGCCGCACTTAGAATATTGTGTTCAGTTCTGGTTGCCACATTACAGGAAGGATGTGGAGGCGTTGGAG
AGGGTACAGATGCGATTTACCAGGATGATGCCTGGATTAGATGGTATGGAATATGAGGAGAGGCTTAAGGTGCTAGGGCT
CTACTCGTTGGAGAGGAGGAGTATGAGAGGGGACTTGATAGAGGTGTATAAGATATTGAGAGAAATAGATAGAGTTGACA
GCCAGCACCTCTTTCCCAGAGCGCAGATGCACAAGACAAGAGGGCATGGTTTTAAGATAT
>M00285:128:000000000-BF978:1:2117:16480:3274_1:N:0:46
ACAATTCTGGTGCATGTATTTCAAGCTGCCGAGGTGTTTGGTAACAGTTATTCGACTGTAAGTCTTACCACTGAAAAGTT
ACTCGAGGATCTAGTAAAGGCTTTCCTATTTGGCTAAAACAGCTTTTTAAAAACTAAAACTATTGATTTGCAACTCAAAA
CGCATGCAGTAACTATTGGAAAACAATTCTAGTGTATGTATCTCAAGGTGCGGAGGTGTTTGGTAACTGTTATTCGACTG
TATCTTTTACCCCTGAAAAATTAGTCGCGGAAAGA
>M00285:128:000000000-BF978:1:2117:14810:3274_1:N:0:46
CCTTTAAGATACATCTGCTTCGCCTTTCCTTTTAAATTATCGTATTTATTCTAACTGGATTAGGCAGCTCGAACAGGCCT
TGGGTGCCAGCAGTCCGCTCCTTCCACACCCAGCCACCCAAAGGGCACACTTCAGCTGTCCCCCAGGAGCTCCCGTTACT
GCACACTGGCTGGAAAGCTGGGAGATCCCGCTCTTGTCTTTGAGCTTCGCCTGCGCTGGTGCCTCACCAAGGCACTGCCA
CACCTCTCAGCCTTGCTGCATCGACTTCTGCTCGCTGCCCTCAATGCCCTGTCCGTGGCT
>M00285:128:000000000-BF978:1:2117:21490:3274_1:N:0:46
GAGGTAAGCCGCAGAGGAACTGGCTGCAGGGCGGGATATATCCTAACCATCACCACTTCGAAGATAGGGCGAGGGGAGGG
TGGGCTATTTAGTGTGGGATGTGAAGGACAGACAGAGAGGGATTAGTAATTCCAATTAGCTGAGAAATGTAAAGTCAGTA
GATGGGCAAGGGGGTGGAATAACATTTTCTCTCGTTGACAATATTTATCAGGGAGGGCAGCCGGATTGTTTTTGCATCCA
CCTACATTGATTTCTTTCTCTTCTTTCTTCAGTTGTTTTATCACCTGCAACGTGAGCGCT
>M00285:128:000000000-BF978:1:2117:18379:3275_1:N:0:46
TAAGATCTCACGTAGATGTTGACAGTTACTTTCATCTGTCTAAAACTAGGCTCTTAGCTATGAACAATGCAAACTATACA
AGTAAAGGGACAGTTGGCTAAGAAAAAAAAATCAGAAACTTTATTAAGAGTGTCTTCTTTTATTAAATATTCCCTCGGGA
ATGAGGATAACATTTCCATTCAAGATCTGTGGATTC
>M00285:128:000000000-BF978:1:2117:20764:3276_1:N:0:46
TACTGAGGGGAGCCGCACTGCCAGTTGGTAAATTGTGAGGGGGTGCCGCACTGTCATTGAGACATAAATGAGGAGGTGTG
GAATTGTCGGCGGGTCAGTACTGAGTGGAAACACCGTTGTCAGTGGGTCAGTACTGAGGAGATTCGGCACTGTCAGTGGG
TCAGTACTGAGGTGGTGCCGCATTCAAAGTGAGTAAGTAGTGAGGGGTCGCCGCACTGTCAGTGGCTCAGTAAAGAGATG
CTGCACTGTTAGTGGAACAGCACTGAGCGGTGCCGCAGTTAGTGGAGGATGTTCGGCACT
>M00285:128:000000000-BF978:1:2117:7671:3276_1:N:0:46
CTCTTCATTTTGATTGCCTTGGAAATGATGCTCAGAACCAGTGTTCGGATCGCATCAGAATGGACCATTACTTACCCATC
GTCAAACTGCAAACACAGTTAGCAATAGTTTGTTCTGTCTGATAACAAAAATAGGCCTGAGTGTATATACAATATAGGCA
AAAATCTTAGATATACTAAACAATAGCCACATA
>M00285:128:000000000-BF978:1:2117:20023:3280_1:N:0:46
CAGAGAAACCAGGTCCCAGCCCAAGCTGAGGTTCTGATGGGGGTTGTTGCGATGAAATCTCCAACCATAATACTGTAGGA
GTCAAGGTCATAATGAAGAAGTTTCCAGACAAGAATCTTCTTGTCCTTGGTATCCCTCTGTTATCCTGTAACATGAGTAG
TCCTGTGACATGAATACTGAGTATAAATTACATCATCCGTATAAGTGCA
>M00285:128:000000000-BF978:1:2117:17593:3281_1:N:0:46
CAATGAGTTTGTGGCCGCTCCAATCCAGACATTTCCACTTTCCTGCTCAGTCCTCAGTCAGATCAAAACTCTGCCCCGAG
GAGGTTCACTCAAGTGATCTCCAAGCTGACCTGGCTAGATGCCTCCAAGAGCAACTCACCAATTGATTTCCCCAAAGCCA
TTCCATCTACAGGACACCAGACAGGAGTGCAATGAAATACTGTCCACTTCCCTCAGAGTACA
>M00285:128:000000000-BF978:1:2117:5884:3282_1:N:0:46
GACACCCAAATTATCCATTTGTCACTGTGTTGAGGGTTCTTCTAAACAATATAAATTTATTCATAATAAAAAAAAAACTT
AAACAAAAATCAAAAAGTTTAAAACTTTAACATCGAATAAAATTTCCTTCTTAGTGTTTCCCTCCCAACAGAATATTTAG
TGAGGGGACAGACCCATTTTGAACTGCTGATTAAGTGGCCGTGAAATGCCCTTAACAATGTTCTTGTACTGAA
>M00285:128:000000000-BF978:1:2117:16255:3283_1:N:0:46
GAACTCTCTTATCCCTCCATCTTCCTTGTTAACACTAAGAGATGCTGGGTGCACAGAAATGTACCAGCACTTTAAATGCC
CGCCACCAGCTCGTTCACTTTAATAACTATCTATTTATTTA
>M00285:128:000000000-BF978:1:2117:24453:3284_1:N:0:46
CTAGTCTGCCTGTTCCTATCCCTCTCCAATGCTGACATAAAGGAGATAGAATTATCATCACTATCACCAAAATGTTCACC
CACTGAGAGATCAGACACCCGACCAGGTTCATTTCCAGTATTAAATCAAGCACAGCCTCTCCTCTC
>M00285:128:000000000-BF978:1:2117:25298:3290_1:N:0:46
CCTGATGAAGGGTTTCAACATGAAAATGTCAACAATTCCTTCACCCCACGGATGCCACTCGACCTGCTAGAGTTACTCTA
GCAGATTCTTCGTTGCTATGGTTTCTTTTGTTGATTGCTGTCCAGCTAAAAGTACACCCGTCATTTTTTTCCACAATACT
AACCTGCTGCTATTCCCTATACGTGCTATATCATTAAGGCTACCTCCAAGGAATTATTGCTTTGAAAATTCCCAAAATCA
CAGGGGGACAGCT
>M00285:128:000000000-BF978:1:2117:19230:3294_1:N:0:46
AGACATTATTAATAATTAATAATCAGTTTGCAGATCAGGTAACTTGTTTTTTCTCCCTTTCTATTGTCCATTAATAAGGA
GGATAAATAAGGATCAAACAGAACCACATAATAATTAACATTACAATAATATTCCAACTCTGTTTCCTATATTATTAACG
AGGTCGCCCCATTCATAAATTTCCGCAGTAAAGTATTTTACGCAATACTCTAATAATTATTTTTGACTGGGATGCGATTT
TAAAACAATGAGGAGGTCTCACTGAACCCCCAGA
>M00285:128:000000000-BF978:1:2117:24408:3295_1:N:0:46
TGCAATTGGAACATAGAACAGTACAGCAAAGAACAGGCCCTTCAGCCCACAATATAGCTAATCCCTCCTACCTACAGAAT
GACCATATCCTTCTATTATCCCCTCATTCATGTGCCCATCCAAGATCCTCTTTAAAGCCCCCAGTGAGTTTGCCTCCACC
ACCATATCAGGCAATGCATTCCAGGCATC
>M00285:128:000000000-BF978:1:2117:9405:3295_1:N:0:46
AAGTCTGGGGAATGCTCAGGGGAGGAAAGGGAAAGAAAATGAACATTCTGAAAGGCAGCAGCGTCTTGACAAATCAAATG
GGAACTTCTGACCATCTCTAAAACTAAGCTACAAGTTTCAAGGTCCTATGAGAAACACACAAAATGCTGG
>M00285:128:000000000-BF978:1:2117:13921:3299_1:N:0:46
NNNNNNNNNNNNNNNNNNNNNNNNNNNNNNNNNNN
>M00285:128:000000000-BF978:1:2117:19575:3302_1:N:0:46
ACCCAACATCAGTGGAGAAAGGCAGCACCTGTTCCAGTTGGGAATGGGTCTGTGAGCTGCGGGACACTGAGCCTGGAGGT
GACGGGACTGTGCAAAGTCCTGTGGTGTCGGACAGCAGACAGGAGCACGTTGCTGAAAAGGAAATTGGATGGGTTGGTGA
GTAGTAAATTGTGCATCACACACAGGAATGTGGGGTCAGAACTAAATTCTTCGTGGTCACTCATTTCCATTGAGAATCAG
TGTTGTCCCCTCTGAACGCGTCAGAGATCATGACTGAGTTCACCAGCAACTTCAGCATTC
>M00285:128:000000000-BF978:1:2117:11930:3303_1:N:0:46
TTCTAATAAGTCTTCATTCATGTCGCTGAGAACAGCAATGTACAAAATACTTTTCACAAAACAGTTTGGTTAATAAAAAA
AATTTGTTACATATGAAGTAAACTTCCTTCTACACTGTCCAGTAACAAGTCCTAGGGTGGGACTGCATGGATTAGACACA
ACGTAAAGCTGCCTCAATGCATCCCTGTCACACCCTCGCA
>M00285:128:000000000-BF978:1:2117:24281:3303_1:N:0:46
TAATGCTCATCTTTCAATATTGCATTGAGGGATGTGTCATCTTATAGGTTTGATGCTGGATCCTGGAATAGTCTGCCTTT
TGAAGTGAATTTATAGTATCCTATGGCATGTTTTTCAAAATGTAGAACCTTAACATCAAAGGGAGATCTGTCTTTCAACC
AGCACGGTCATTGTTATCTTGGTCTCTGGGAAATTGAAATTGTTTAAAACCTTATTGCGTGAAACCTGGAAGATGTATTT
ACCTAAACAACAACCGTAAAGGTAATTAAATTTGCTGCAAAATACTTTGGGATATCTTGC
>M00285:128:000000000-BF978:1:2117:18269:3304_1:N:0:46
AAAATGCGAGGTCTTTACAATATTTATGTTCTCCCTCTGACACATGGGGTTCCTCAAGGTGCTCTGGTTTCCTCCCACAT
CCCCAAAAATATGTGGGTTGGTTGGTTAATTTGCCACTGAAACTTGCCTTTAGTGTGTGGGCGAGAGATGGTATCTGGTG
GAGTGAATAGGAAAGTGGTGAGCATGGATACCAGGGGAAATTGGTGGAGTAATGTGATTGCTCTGTGAGGCAGCATAGAT
TTGATGGGCCGAAATGTCCTCTTGGGTTGAGCTAATTTACCTGAATGAAATCGTCCCTCT
>M00285:128:000000000-BF978:1:2117:14035:3305_1:N:0:46
GTCCAAACCACAAGAACCTTTCCCTCAGTAATTTTTCCGGAGCCTTCCTTATCGGACCATTCTGTAATCTTTAGGTTAAG
GGCATGGAGTGGGGGAGATTTACCAGGCTGGTGCAGGGGCAAAGGGAATTCAGTTATAGGGAGACAGACTTGCAGAGCTG
CAGCTGTCCTTGGAGAGGTTACACGGACACCGTAAGGGCTCAGCATCAGTTAGGGAGAAACGTTCAACTGGTAAGAGGGT
CAGTAAGTAAAAGACACAGCATTATGATAATCTACAAAAAAGACACGGGCGAAATGAGC
>M00285:128:000000000-BF978:1:2117:16922:3306_1:N:0:46
CTGCTCAATAGTCTGGCTGCTCCAGCTTGACAAAATGCCAGTGTAAGCTGTCTTTGTGCAGGATTAAACTGTAGCTCATG
AGCGCAGTAACGCTACAATTTCTGGGAGTGCGTGCGTGCGTGCGATGTGTGTGTGTGTGTAGTCATTGATACTTGTGCAT
GCATTAGAGATTGTATGT
>M00285:128:000000000-BF978:1:2117:9045:3306_1:N:0:46
CACTACATGTACCACCTGTCACAGTATTTATCTTTTCAGATTGAAAGTAAGGTTTTCTTTCTAAGTTGTTTAAGGCTTTC
TGATTATTGTCATCTTACACATTACATTGCCTCTCCTGGGGACTGACATTGCTTAGGAGAGTCATTACTTTTATGTGATA
CATGAAGAGGCCAGTGGAAGCATCAGCTTAATATCAAATATATTGACAGTTAGAAGAATGACTAATGTGAAGTTAACAGC
ACTGTAAACATGAAATAGTACTTTTGATTTTGTGAAGACACTTGCTGTCATAGAATGTA
>M00285:128:000000000-BF978:1:2117:14715:3306_1:N:0:46
AACCTTAATCAGCTTTATTCCCTTTTTTGGGTGGCAAGTTCCAGGATTTTGTCTCAGTTACTTTGAAGGACTTGGGAGTG
AGGTATGATACTTCCAAGTGCCTGTTGTCTATCCTTATAGGTAGCGGATGTGGGAGGTGCTGTTAAAGAAACTGAGATAG
TTGTTATATTACAGTGCATCTTCACAGATGTTGCACATTGTAGTCGCTTTGTCCCGTGAGAGAATGCTCCAGATGGTAGA
TGTGGTGAAGATGAAGTGGGCACTTTGTTGCATTTATCCAGGCAAGTCAAAAATATTCC
>M00285:128:000000000-BF978:1:2117:7421:3308_1:N:0:46
TGTAGTTTACTCTTGTTTATGTTCTCAAAATTGTCTAAGGAAGAAAAAGAGAAAAGTAACAATGAATTACTGCTATTTCA
ATTGGAGGGAGCTGAAACGTTCTGTCAAAGAATGAAGCAGATATAAATAGACTTTATGTAAAAACATGAGAGCAGGACTA
GG
>M00285:128:000000000-BF978:1:2117:11987:3309_1:N:0:46
CATTCTTTGCCAGTCTGTCCCACAACATCCTGAGGTCTCACTGCTTCCTCTTCAGTCTGCTCATACCAAACACCAAGCCT
TCCTTGTATCTCCAACAATTTTTCTACAGACAGATGTGCTTCCAAATTGGTAGTTCTCTTCAGCTAACACTTTGCGTGTT
GGATGCCGTGATGATCAGCTTCACCGGCAGCCTTGGTGACCATGTGGGAGGAAGCAAGAAAGACCCATCGCCCAAGATCT
GTCCACCTGGATTTAATTGGGATATACACTCATATTATAGTCTGCTCCTTTCGCAGACT
>M00285:128:000000000-BF978:1:2117:15984:3309_1:N:0:46
NNNNNNNNNNNNNNNNNNNNNNNNNNNNNNNNNNN
>M00285:128:000000000-BF978:1:2117:25617:3309_1:N:0:46
CAGGACAACAGGTCGTATCCGGATGTCTTCCCTGTCTTGCTGAACACAGGAATGGACTATTTCATTTAAGAGCAGTTGCA
AGTGGGATTGAATGCAGTATTATAATCAGAGAATACTCCTACTTTTGACCTTAAGATGGAAGAAAGGTCATCGATAAATC
AACTAAAGATGATACGGCCTAGGACACTGCCCTGAAGAACTCCTACACTGATGTTCCGGGCCAGAAATGATTGACCTC
>M00285:128:000000000-BF978:1:2117:16338:3312_1:N:0:46
GGTAGATTGGGGAAGCTCGATGAAAGGCATGACCGTGGATACACCAGGCCAATGTTTCAGGAGTGTAGGAACAGGAACAG
GAGGCACAAATTGTTGGCAGAAAAGAGGCAAACCTAACGATTGGCAGCAGTGTAGAAGTCCACAAATGATCAAGAGCATG
GTTAAGAGAGAAGATGGGGGTAAA
>M00285:128:000000000-BF978:1:2117:18944:3316_1:N:0:46
TGTCCTGCACTACTTGGTGCCTTTATACAACTCCCACCGTTGTTTACCTGTCTTAGTGCTGACTTTACCATAAAATCAGT
GCACTTGGCTGCCTGAGTGCTACACATAAAAGATCAGGCTCTTTTGTTGAAGTCGATGATAAGAGACAGGGCAACAACAT
TGTGAGGGAAGCTGCACTGTCACTATGGTCCATGATTTGCTACACATCTGTGCG
>M00285:128:000000000-BF978:1:2117:13316:3318_1:N:0:46
GATCTACACTCTTTCCCTACACGACGCTCTTCCGATCTCATCTACACTCATACCCTCCACGACGCACATCCTATACAGTA
TAAACCCTTTTCATGTACTTCATGCATGAATAATAAACTGTACATCAAATATGAACGTATAGCAAAAATATATTTTATAC
TGTACATAAAATATCACAGTACACCATCATTAAATTCTATAGTGTATATAAAACAACAAAGTATCCAAACTATAAATAAT
ATACTGTACATACAATATGACATTACGACAACACAATATTAGGTACATAAAATAGAAAA
>M00285:128:000000000-BF978:1:2117:18488:3319_1:N:0:46
GGCCAATAGTGCAGGTGACAGCTGTGCTGATTCTCTGTAGTCCTGCCCTGACCCAGCTAGGGTTCTAGTATCTGAATGGG
AAGCTACTCAGGAACAGAGATGTTCCCCTTACAACAGCCTGG
>M00285:128:000000000-BF978:1:2117:19511:3320_1:N:0:46
ATAAGTTATCCAATTGAATTACTTTGCCACCACTCCTTTGCTCCACCATTGGGGCAGAGACTCCATCCATCCATGACCAT
ACTTTTATATTACATTCACTTCCCGATCCTCCTTCCATCTGTTTGCATTTTCAAGCCACCTACAGTTTCTGCTGATTTTT
GTCTTGAAT
>M00285:128:000000000-BF978:1:2117:8184:3320_1:N:0:46
GGCACAAATTGTTAGGATACGTTGCTTAGGTTTCCAATATCATTTTCAACAGTATTATTGTTACTATTCTTTCATCAACT
TGTACTTTCAGTAGCTCACAATTTGGGAGCATTAAAACAAAATCCAGGCCAAAGATTCCATGGTTTTCCAGGTTAAAAAA
ATAAATTTTTGTATGAAATATAGTGAACTAGTGTTGCTTCACAAACATTAATAACAGCCTTCACACTCATTGTTGAATGG
TCACAAAAACAAAGCCTGTACCTCAAAATCATTTGCTTTATTGTAGTGCATGTTCAAGGC
>M00285:128:000000000-BF978:1:2117:11860:3321_1:N:0:46
GGCCGTTCAGCCCTCTGTTCTGTAGTAGCTATCTAACTGGATCCCACTTCCCAGCTCATGGTCAGAACCCTTGCAATTTA
CAGCACATTGCGTCCTAATCCAGGTATTAAATGTGTTGAGCTTTTCTGGCTCCAGCATGCTTTCAGACAGCATAAACCAG
ATCCCATTAACTCCAGCCCATGTTTCTTCCTAATCCATGCCTTCTCTAGGCACTGTTGCTCTGGGCTCCAAAAGTGGCAT
GTCCACACTCCTCATCTCTACCCACGAAAAGTTGGTATCTGGCTGGTGTTGGAGGAAC
>M00285:128:000000000-BF978:1:2117:11973:3324_1:N:0:46
ATTCTTTCCACTGCGAGCTTCAGACAAGCAAGGAATTTCATTGCACCCTGCTGTATATAACAATAAACTCATCAGAGTCC
TATTTATAACAATGTTTAATTCTTTTCAAATGCAGTTCACATGGCGCAGCTGAGATAATGGTCTATTTAACCGCAGCAAT
GAGGAAGGGGTGGGAGACGACCACTAAAGGAAAGACCCTGCTGAATTGGTGGATTTAATATGGGAGCGGTTTACTGGCGG
GAGGGGAAGAGGCGGCTGGAACTGGCAGCGGTGCGGAGTAGCAGCGAGGACGTGTTAAC
>M00285:128:000000000-BF978:1:2117:7899:3327_1:N:0:46
ATGAAAACAGTTGTATTTCATGTATTTCATGTTGCTGAGTCGATTGGTATGAGTTATTTGACTGTACCTATTCACACTGA
AATGTTAATTCCAGATATATTAAATGTATTCTAGTTTGGCTAAAACAGCGTTATCAAAGCAGAATAGGTTGATTTTATAT
TTTTTTTCTCTAACACTAAGCAAAAAATGCATAAAAGCAGTCGTATGACATGTATTTCATGTTGCCTAGTCGATTGGTAA
CAGTTATTTGACTTTAAATCATCAACCTGAAAGGTAAGTAGCAGATATAACAAAAGATTT
>M00285:128:000000000-BF978:1:2117:9880:3327_1:N:0:46
CATAATTATAATCATTAAACTAATCAGAATAACCATTTCATTATTCTGTAAACAACTCAATATTGTCAGAATCAAATAAT
GAATACTTACTACAAAATAAAGTTTTGGGGGCAATTGTGTCAATGGACTGAAACCTACTTATTTTTTGCTTGTGGTTTAG
ATGAGCAACACCTGCAAGCTGCTGTGAGTCAGTTAGTGCAAACATAATTTCCCTGCCCAATTTCTGTGCTGCAGCATCT
>M00285:128:000000000-BF978:1:2117:21055:3327_1:N:0:46
CGTAAATGAACCTGAACAAATCCATTTTGTTATCAATGAGCTGCATCCTCAGCTCTGTCATTCAGTCTTTTGAGAAGTGT
TAACTTAAGTCCTGGCACTTTTTATTTTATTTATTTTATTTATTTACAGTGCAGTAACAGGCCCTTTCGGCCCAACGAGT
CCACCCTGCCCATTTTAAACCCGCAAATTAACCTACCTGTAGGTCTTTTTTAGAATGTGGGAGGAAACTGGA
>M00285:128:000000000-BF978:1:2117:25144:3328_1:N:0:46
CTTCTTCACGAGCACTGTCCACCGAAGACAAAACATAGATATAGAGAGAGATGAGAGAGGAATCACGAAATCCAAATGTT
CCACTCGGAACTCAAATGACCCTTCAGGGCTTACTCAGTAGTGACTTTCTCACCCTGAAAAGTCCTTTTATGTTGACTGT
CCATGCAAATACCTGCGTTCTTCTACAGGTTAGCAGCAAAGTGAATTCCGTCACTTTGTTCCACAGTATCTGCCACTCGG
AAGAGCATCCAAAATGTGGTTGTTCACGCAAACACCTGTGTCCTTCTACAGGTTACCGAC
>M00285:128:000000000-BF978:1:2117:17806:3329_1:N:0:46
ACCCAAATCTGCCCCTTAACCCAAATCTGCCCCTTAACCCAAATCTGCCCCTTAACCCAAATCTGCCCCTCAACCCAAAT
CTGCCCCTTACCCGAAAACTGCCCCTTAACCCAAATCTGCCCAATAACCCAAATCTGCCCCATAACACAAATCTGGCCCT
TAACCCCAATCTGCACCATACCCCAAACCACCACACTACAAGAAAACCCACCACACATAGCAAACATTCCCAAAACCCAA
ACCACCTCACTACAACCAACAATCCTACCTGCCAATACAAACTCATCGCACACATACAA
>M00285:128:000000000-BF978:1:2117:16335:3331_1:N:0:46
GATGTGAACAACCTCACAGCTTGTCAAACTATACTGATGTTACGTTTGCAAACTACATGATGTTTGTGTCGGGGAAAATG
GAAGTTGATTTGAATCTCCAAATCTTCTGAGTGAATTTAACAAAACTTGCAAGGAATTGACATTGTATTTTGCAAAAGAA
TTTTGGAATGTGTTAAAAGAAAATAGCACATCCTTTTTGAGTATTGATTTATCTTAATTTTATTAGTATCTTTTTACTTT
ATTTTTAGGACTTGGGGAAACAACCTGCAAGGGTTACTCCTGAAGGGTATGTTGTGCTTG
>M00285:128:000000000-BF978:1:2117:16622:3334_1:N:0:46
CAGACTGGATCCGGGACCCGGAGCTGGAACCGGGAGCAGGGACCCGGAGCCTGGAATGGATCCGGGACCCGGAGCGGAGT
GTGCACCTGAAGCCTGGAGACAACCCGGACCAGGCCCAGACCACACAGTGCGCAGCGGGAGTCTGGAGCCAGGACCCAGA
CCAGAGTGTGCAGCTGGAGCCGGTGCCCAGAGCCAGGGTCCAGGACCAGGGCCAGGGTCCAGGACCAGAGCCAGGGTCCA
GGACCAGAGCCAGGGTCCAAAACATTCGTGTGTTTCAGCTTCATTTGA
>M00285:128:000000000-BF978:1:2117:23021:3336_1:N:0:46
GCAACACTTGATGATGTTAGATGCAGAACATTCAGCTATGTTGCTTATTGATAGCAATTAAACTGAGAGGATAACAGTCA
AAGAAAATTTCATTTAGGTTATTAATTGGAGTAATTGTAATATTTAGTGATGGTATAAAGTAGGTAACATCAGACCAGTT
ACCAATCATCCATCTCTCCCTGCTTTCTAATGAACTTCAATAGGAAGAACAATTGAGGAAGACGTATGAGCACCAATTCA
ATATCACACATATTATCCCACTGGCAAAATTTTAAAAGATAGCCACTATCTTGTTTCTCT
>M00285:128:000000000-BF978:1:2117:23277:3338_1:N:0:46
NNNNNNNNNNNNNNNNNNNNNNNNNNNNNNNNNNN
>M00285:128:000000000-BF978:1:2117:25362:3338_1:N:0:46
AATTATGATTATAAGAATAGCACACTGACTAAGTGCATGTATGTTAACTTCATTATTGAAAAGTACAACACTAAGTAAGA
GTTTTCCAGTAAGTATATGTTCCCCTTCAAACTGCAGTACCCCATTTTGTGACGGAAGTG
>M00285:128:000000000-BF978:1:2117:19278:3340_1:N:0:46
GTACTAACTCAATGTAACTGCACTGTGTAATGACTGAACCTGCATGATCGGTGTGCAAGACAAGGTTTTCACTGTTTTTC
GGTACAAGTGACAATAATAAACTAATACCCTCTTCTCCTCTTTTGTGCAATTAAGGTTGGTGCCACCTAAGGTAAAATCA
CCATGTCCTCTAGCCCTGCCTCCACCGACCTGCTGCTAAAGTCCACATTCTGGCCTTTTCTCCCTTCATCTCTGACTGCT
CCAACCTTCTCCTCCAACTATCAGTCATCTGCAAACCCATCTGAAATGCTGCGGCCTAA
>M00285:128:000000000-BF978:1:2117:15398:3341_1:N:0:46
CGAGGAAGCTTAATGAGGGTAGTGCGGTCGATGTAGTCTACATGAATTTTAGTAAGGCCTTCGATAAGGTTCCTCTTGGT
AGGCTTCTTCAGAAGGTTAGAGGTCGAGGCATCCAGGGGAGTTTGGCTGTGTGGATCAGGAATTAGC
>M00285:128:000000000-BF978:1:2117:6502:3341_1:N:0:46
TGAGGGGTGACCTTATAGAAGTGTTTAAAATTATGAGAGGCATAGATAAAAGGTGGAAGGTAACAGTCATTTCCCCAAGA
TAGGGGATTCAAAAACTAGGGGCATATGTTTTGGGATTAGAGGGGAAAGATTTAAAAGGGCGCTGAATGTGAACTTTTTC
ATGCAAAGGGTTATGAGTATATGGAATGAGCCATGAGAGGAAAATGAGCAGCAAGAGAAAGTGGTTGAGGTAGGTACAAT
GATATCATTTAAGCAGCAC
>M00285:128:000000000-BF978:1:2117:13073:3342_1:N:0:46
GCTAATTCCACACACTGACCACCCTCTGGGTGAAAAAGGTGCCACTCAGGTTTCTATTAAATCTCTCCCCTCAAACCTTT
GTCCTCCTGTTCTTGATTCCCCAACCCTGAGAAAAAGACTGTATGCATTATCCCTATCTATGCCCCTCATGATTTTATAC
ACTTAAGTGGTTTTTTACACCTAAATATACATTCTCCTAAATGAGGGGTTACCTTATGGAAGTGGGCTATAGGGCTGCTT
TACTA
>M00285:128:000000000-BF978:1:2117:25262:3342_1:N:0:46
AGTCCTCTTAGAATTTTGTAGGTTCTATGAGATCCCCTCTCATTTTTCTAAAATCCAATGAATGTTTGCCTAATTGCCCC
AATCTCTCCTGATACTCTAGTCTGTTATCTCAGGATTAGCACTCTGTTTCTGCAAGAACATGTTTGCTCAAATAAGGAGA
TGAAGAGAATGCAGAAAGCACTCATATGGGTGCTAAACCAATGCCCTGCACAGATGCAGCAAGACGTCAAAGGCAACATA
CCATTTGCCTTTCC
>M00285:128:000000000-BF978:1:2117:13743:3342_1:N:0:46
AACTTTTAATCACACATCCTATCCATCACCAGCAGTAAGACAGCTTACTTTCACTGCTGAAATATCACCCATTTCACTGT
CATTTTTGCCCGTCCCTCATTAATTTCTCTAATGTCCTCCTCCTTTGGCTTCTCATCCTCCCCTTATCTTCTTCAGAATT
CAGCATCTGTACCTCGTCTCACATTCTATTCAATGTTGCAGATAGGGCTTTTAAGTGCCCCAGCTCCGGTTTCAGAAATT
ATTTTCCTTAACCCAAGTTTCTTCCATTAA
>M00285:128:000000000-BF978:1:2117:13046:3344_1:N:0:46
GCAGATAAAGATAAACTTTTGATTTCTTAATCTATCTCATCATAGCCGTTGCACCTTATTTGTCTACCTGCACTACACTT
TCTCTGTAACTCTTATATTCTGCATTCTGTTTTGATTTCCTTTTGTACCACCTCAATGTACTTATGTTTTGGAATGATCT
GTCTGCCTGGCATGCAAACAAAACTTTTCACTGTGTCCTGGTATACGTGACGCAAATAGTTA
>M00285:128:000000000-BF978:1:2117:7514:3345_1:N:0:46
CATTCATCCATTCATTTGTATCTGTGGGCATTTACCTCAGTCACCCTAGCCGTAAGCAGGATCAGAATTTCGCGTGAATC
GACGGCTGAGATCAATCATAATTTCACATGATATTTGGACACAGGGAGCGGTCATTTGTACAACAGTGTTCCTGCAGAAA
GGAATGGTTGAACCTAGCAATCACACCTCCGGGAAACAGTTCCACGTATTTCAGTATCTGCCTCCTTCGTCCGTTCAGGC
AAGACTGAGGTCGCATCCTCTCGCTACGGGTAT
>M00285:128:000000000-BF978:1:2117:21559:3345_1:N:0:46
GATCTACACTCTTTCCCTACACGACGCTCTTCCGATCTGAACTACACTCTTTCCCTACACGACGCTCTTCCGATCAAAAC
TACACTCTTTACCTACAGGACGCTCTTCCGCTCTAAGGATGACAAACACACGACACGTCACGAATTCTTTGTGAAAATAA
CTAAACAAGCACACGAAAAGTCTCTAACGGACGAAATCTGAACAAGACGTATAACGAACCGAGAGAGAACATACACCATA
CCATAGGTAGAACAAGAACGATCAGCACAGCGACCGAAGTCAACAAGTACGTACGC
>M00285:128:000000000-BF978:1:2117:20609:3346_1:N:0:46
GACGAGGTCTTGGCCCGGGGTGTCAGGAACTAGAGGGCATAGGTTTGTGGTGAGAGGGGAGAGATTTAATAGAAACCTGA
GGGGCAACTTTTTTCACTCAGAGTATGGTCTGTACATGAAATGAGCTGGGGTCCAAGACCAAAGCTCCCTGAAAGTGGCT
GCACAGGTTGATAGGGTGGTTATAAAGGCATCTGGCACGCTTGCCTTTATTAGTTGAGACAATGAGTTCAAGAGTTGGGA
AGTTACATTGCAGCTTTATAAAACTCTGGTTAGGCTGCATCTGGAGTATTGCATTCAATT
>M00285:128:000000000-BF978:1:2117:21763:3346_1:N:0:46
CTGAGCTGACATGCCTGTGATGCTGCTGTAAGCATGATTTTAGAACATAGAACATAGATACCTACAGCGCAATTCAGGCC
CTTCGGCCCACAAAGCTGTGCCAAACATGTCCCCACACTATTAGGCTTACCCATAACCTTCCAT
>M00285:128:000000000-BF978:1:2117:20669:3347_1:N:0:46
AATTTTCAGTTTTAGAAAGTTTGACTGGCGGTAATTGGCATTTAGCACATTGTTATAATGGTACTTAGAGTTTATTACAT
GATTTAGATTTGAAATTATTTGATTTAAGTTTTATATCCAGGATGCAGGCATTTCATGTCGTACAATGTATTTGAAC
>M00285:128:000000000-BF978:1:2117:24720:3348_1:N:0:46
CCATAAGGATTCCACTTCTTCCACCCCTATGTCCTTCCTTTCTATCAATTTTATATTATTACTGACCATCAGTGCTACAC
CACCTCCTCTGCCTACCTTCCTATCCTTCCTATACACCGTTTACCCTTGGATGTTCAGTTCCCAATCACATCCGTCTGTA
AGCCATGATTCGGTGATTGACACGATATCATATTTTTTAGCATGTAGCTTTGCCACTAGGTCATCGACCTTATTCCTAAT
GTTACGTGTATTAAATTACAGTACTTTTAGAACAGCATCAACTACAGATCTTGATGAAA
>M00285:128:000000000-BF978:1:2117:11626:3351_1:N:0:46
AACATTTTGGGTGGAATTTGGAGAGATACATGAACAGGCAGGGAAGAGAGGGATATAAATCATGTGCAAACATTTGGGAT
TAGTTAGACTGGTGTCATGGTCGGTGTCTGGTGGGTCAAAGTAGGCAGTACTGTACTGTCCTGTACTGTACT
>M00285:128:000000000-BF978:1:2117:24698:3356_1:N:0:46
AACTGTTGATATAGATGACAACCAGCAATTGGCCTGGCACTAACTCCTGGGGAAGACCATTAGTCACGGGCCTCCATTTC
AAGAAACAACGATCCTCGCTACTTCTTACCATCAAGCCAATTTTGCATCCAATTAGCTAGCCCTCCCTGGATCCCATGAA
ATCTAACTTTCCAAAGTGG
>M00285:128:000000000-BF978:1:2117:25471:3357_1:N:0:46
TGTCTCTTCTCCTCCTGTTACTGGTCATGTTGAAGTCCCAGACAAATCACTGCCAAGCACCCACTTCGTGAAAAAAATGT
CATGATAGCAGCATTAAAAAATGTCTTAATCACTGAAATTCCTTAGTTCACAACAAGTGAC
>M00285:128:000000000-BF978:1:2117:24098:3358_1:N:0:46
TGACTGTAAGGAGTTTGTGCGTTCTCCTGTGTCTGCGTAGGTTTCCTCCAGGTTCTCTGGTTTCCTCCCACATTGTAAAG
ACGTACGGGTGGGTTAAGTAGGGGGTTTAAAATGGGTGGCGCGGACTCGTTGGGCCGAAAGGGCCTGTTACCGCGCTGTA
AATAAAATGTTTTAAATAAATGGCCAGGTCAATATTTACCTGAAATCAGTATTTTTAACACAGATTATCTGGT
>M00285:128:000000000-BF978:1:2117:23862:3359_1:N:0:46
AACAAGCATGGTGTGCGGTGGGGAGGGGTTGGTTTACTTAAAATGTGTTCATGCCGTTAGGCTGCAAGGTTCCGAGGTGC
TGTTCCTCCAGTTTGCGCTTGGAAATCTCCCGGCAGTGGAGGAGGCCAAGGACTGACATGGAGTGATGGAGTGGGGGTGC
TGGGGAGTTGAGGCG
>M00285:128:000000000-BF978:1:2117:19613:3360_1:N:0:46
GGTGGAATAGACGGACAAAGTTATTTTGAACTCCACAGCTGTGAAGGTGGATGAAGGCTGCAATAAATCCATCAGCCCCA
ATCAACATGGCTTCCATGCCATTGGAATCATTTGGTTGATTTGTGAAGTATCATGTGTTTTTTACAGTGCAACGTCAAGT
ACATGTTAAACAAACACACGCATAGGCGTCTTCGCTCTGTGAGGTACTTCTGATCAGCGGAACGAAGACCATCATCCGCG
ACCTTGAGGGATAGTCACGACAACTAATATGGCATTCCCTCTAGTCGGCCTGTCAACAC
>M00285:128:000000000-BF978:1:2117:19359:3361_1:N:0:46
ATTTCTACTTGTTGTGAAGGTATAAGCAACAAAAGTAGTAAAGAGTTCTTGACCATAAGTTGAAGAAAGTTGGTCTAACT
TATAAATCTAACTTGAAGACATTTTCAGTATGCAAATTTGGGCATCCAGCTTTGAAAAAGACTTTAAATTGATTATATTC
AAAAATCGGGGAATATGTGTCCTGCTTCATATGAATAAATGAGTGGGATTGAATTTTTGAATATATATTGTACATGCTCT
GGAAGAAACAAGCTTTTAGCT
>M00285:128:000000000-BF978:1:2117:14215:3365_1:N:0:46
CACACGCCTTTCTCGACCTGCACACACCTTTCTCAACCTCACAAGTACCTTCAGCAGCTTCTTAAATTTGGCTGCCTTCA
GAAATACATCACAAGTCGATGCTTGTTACACTATGACTCGCAAGTGGTGATCCTAACCAACAGGGTCATTGCCGATCCAA
TTTCAGTGCAGGCTGAGGTGGAACAAGGCCAGGGCATCGCAGCAAACCTCTTCTCAGTCTTCC
>M00285:128:000000000-BF978:1:2117:10772:3368_1:N:0:46
ACCTCTTGACTTGACTATTCCAGTACATTTCCACTTAGCATTCCACAACCCTTATCCCAGAAAAATAAGGACATTCAAAG
CTTTTACTTGTCTAATCTAAAGCCTCTTGTTCAAGAATCACCATTTTATTACTGACAAACATTAGCTCTCAGTTTTAAAA
CCTTGATTTTAAAATATCTTAGATCTCTGCACTCTTCCCACTCAAGATGCCTGGTTTTAATCTCTCCACCTTTGGTGATT
GAGTCCTTCACTGCCAAGCCACTGAGCTCTGGAAGGCAAAAATTTGCTCACCTGCTCTGT
>M00285:128:000000000-BF978:1:2117:21824:3368_1:N:0:46
GAGAGAGAATGAGAATACAAATAATTTCCAACATTCTCCAAAAAAACATTTTTCAAAACAATTGCTGTTTAAAAAATATC
ATTATCTACTCAGAAAAGGGGTGTGCACTTCTGGCTCGAGTGTGTAAAAAAAACAATAACAAGATTAAGTCAATGTTGAG
ATTTATGCAATAAGCACTGTGGAGTACAAAACATGTATTAGTGTTGAATGCAGTGATGTGAAATCATGATCAGAATCAAA
TTCATGGGATTAGTGAAATTTAAAAGGGGAGGGGAGGAGAATTTTGTAGAATGAGTTAGT
>M00285:128:000000000-BF978:1:2117:15519:3372_1:N:0:46
CCATCTTTAACTTTATGCCTTTTGGAGATCAGGTCACCTTTTACTTCTATTTTAACTTCATCAGTCCACAAAACTTGTTT
TCAAAATGCATCAGGCTTGTTTAGATGTTTCTTTGCAAAATTCTGATGCTGAATTTTGTGGGGAGGATGCAGGAAAGTTT
GGAGAAAAAAGGGTGAACTCAACTAAATACCAGCATATTCTAGAAGCAAACTGTCTGTAAAAAAAAACAACAAAAGCTGA
AGATGAAAAGATGATGGCTCCTACAACAGGATAATGATCCTAAACACACCTCAAAATCC
>M00285:128:000000000-BF978:1:2117:11521:3372_1:N:0:46
CGAATGAATCATCATTCTTGCCGGGGGATAATGCCCCAGAATGCATTCCTGCCACAAACTATTTGAACATGTGTGGCCTG
CTGCTGTGTAAAATTAGCAATAAGTTGACAGTCGTTAGCCCAATTCAGCCATTTCCTATGTGGAAAAGATAATATTTGGC
AAATAAAGTTGTAATTTTCAATTTCTTGAGCTTATAAATAATATGATTCCCAAGAAAAACAGGGATCTAAAACTATGCAT
TACCATAATAGTACAATGAAT
>M00285:128:000000000-BF978:1:2117:19129:3374_1:N:0:46
TTACATTCACTGCCTCTTCCCCTCCATGAGTTTCTGAGGAAGCTCTACTCTGCCTTCCGAGTGGATTTCTCTCCTTTCTA
TTGCTTTGTTGACCCTCTGTGGTTTCTGTTTCCTTTTTTGTTTTTGATAAGATAAGATATTGTCCAAAACCTGCTTCCAC
CACTGCCTCTCTTACCATGTCTGTGGCTAGCAAACGACCTTCTTTACAGCTAATCCCCATTGTCACCATGGTTTTCCCCT
ATCAGAGACATCCCCCTCTCTTGCCATCCCTACAGTTTAATGACCTTCCATCCTCTCC
>M00285:128:000000000-BF978:1:2117:17784:3374_1:N:0:46
CATTCTCTAAACTGCATGTGTCTCATTGGCTCTCTGAAGTTGGCTTAAATTCTGCTTCTTTATTCCTACAACCCTTCAGA
AAGGTGTCCCTTTAATTTTGGTTTCTTATGCATTCGCTCTCTATCAGGAAGAGGTAGAAGCTGGTACAATTACAACATTT
GGACAGATTCATGAACAGGAAACGTTTAGTGGGATACAGGCTAAATGTAGGCAAATGGGACTTGCTTGGAGTTATAATCA
TTTCCATGCTTACGACTCTATGATTCTATCACAGAGTGGCTTGGTCATGTCACTGAACAT
>M00285:128:000000000-BF978:1:2117:22097:3375_1:N:0:46
CGCGGGACCAGACAGGGATGCCCCTTGAGCTTCTTTAAAAAAATTAGCTTCAGAACCGTGAGCTATAGTTCATTGAGAAT
CTACAGATATAGCTTGTACCTTTAGAAAAGGTATTACCCACAAAGTTTCACTCTATGCGGATGATTTGCTGATTTTTGTC
TCTAATGTAGAGACCTCGTTACCTCCTATGCTTTCTCTATGATCCTGATTTAGCCAGCTTTCAGGATATAAACTGAGTTT
TCAGAACAGTGAACTTTTCCCTTTGAATAATCTGATGTCATTTGATACTAACCCACCTTT
>M00285:128:000000000-BF978:1:2117:24782:3375_1:N:0:46
GATCTACACTCTTTCCCTACACGACGCCCTTCCGATCTCAACCACACTCATTCCCTCCACGACTTGCTACCAACAATAAT
GAATATCGTTGCCTTAACGACATCTTTAAAGGTGAACGAAATTGTAGGAAGGTATTCCAAAGAAATATATTATAATGATA
TACAAAAATTAAATACAAAAGATAGATAGGAAGAGCAAACGTCTGAACTACAGTTACTACAGGGAAAATCGTATGAGGTA
TTCTGCTTGACAAAAAAAAACAAGTAAGTCATCGAGAAGTACAGAACACACAAAAGAAA
>M00285:128:000000000-BF978:1:2117:23072:3376_1:N:0:46
AAGCCCTCGATGTGCTGACGTCGTGAAATCATCTGCGTTTATGTCATGCAATACAAAACAAAAAAATGCTCACAACCCCT
TGGAATCTGTAACAATAATATCCCGATTAACAATAACCTGTCTGTGGTAAGATGCACTTTGTGCACGGGGGCATGCACCA
GTCAACGTGATTCAGCACACACTGGCTGGTTTTACAATGGGCGCGGGAAAGGTGAGATGGACAGGGTTTCCGCAGGTTCT
GTCTGCACCTCAGAAAGACATTCCTGTCGGTGTCAGCACCTTGGAAATATAGTTCAAGCC
>M00285:128:000000000-BF978:1:2117:17957:3377_1:N:0:46
GCACTTGCCCTTGCACCTAATTGTCTGCCTGCAGTGCCCCTTCCCTGGATCAGTGACCCTTTATTCTGCATTCAGTTGTT
GTCTTTTTTTACTTTTTATCTTTTTTCAATGTTTTGATTAGTTACAAAT
>M00285:128:000000000-BF978:1:2117:24264:3378_1:N:0:46
AGTCCACTAATCAGATTAATATATACAATTCATGAGATTGCAATTTAATACATTCTTTAAACATTATACATGTAACTTTA
TGAAAATTATGAACAGAATTTGGTACAAAATCCTCCACAGGCCAAATCCAATCCACCATATTTCTCCGCCCCATTATTAT
GCAAAACTCCAGAACAATTTCGGAGGACAACTCCACAGCTTACACATTACTGCTGATTCAACCCCTAGCACCCAAGGGTA
AAAATACGAATCTTTCAAAGAAAGATTGTGGACCAGATTGTGCTATTGCCTTATTGGGCC
>M00285:128:000000000-BF978:1:2117:23296:3378_1:N:0:46
TTGAACACTAGACGTTGCTTCCAGATGTCTTTTTAGATTGTGAATGTTAGAATTATTGACTAACAACATTACATGGAATC
ATGTTTATAATCTATTTGTCAGAAACCATGCAAGATTTCTTTTATTCTACTGATTGAATGTAATAATTGGATTGATGTGG
TTAAAATAAAGAAACTTCTGATTGTCCAAATGTAAGTATTTCTAAACAATACATTTAGATTTTCAGAAACCAAAATAATT
TTATAATGGAAAAAATTCAAATTTATCCATTAAGTTCAATATACTTTTGAAGAAATTGA
>M00285:128:000000000-BF978:1:2117:22038:3378_1:N:0:46
CTTAGATGCCTCGTTGTACAGTACATGGATTCCATACTGGACTTATTGCACAATGACACACACCTGAGCCCCATCAGGGG
CCTAGCATAAGGACCTGGGTTTCTCTAGCGCTAGTTGCCAGAGGATTAGTTAACCTTCAGAAATATTTTGGCTCCTAGCT
GCTTAGAGTGGTCTACTCCAGAGCAGTCCCATGTTCTCTATTCCTGCTTAAGATTCAGTTTGTGTTGGGATTACTACTCG
GATCTCTGAGGCAAGATTTCCTTCCAGATGCTGCCTGTGTTTGGTCCTGAGGAAGTATCC
>M00285:128:000000000-BF978:1:2117:22237:3379_1:N:0:46
TGACAGCAATAATTTATGATTTAATTATGAAAATACAAGCAGATTCACTGGACAAAATTAAAAATGATTCGGAAATTGAA
CTCCAGATTTCTATAACTGCAGAGACTTGGAAGAAAATTCTTCATTTAGTTAATACATCCTCAATGTGTGCCAGACATTC
ATTGATACAGTTTAAAGTTGTGCAAAGGGCC
>M00285:128:000000000-BF978:1:2117:18568:3380_1:N:0:46
GCCTCAAGGACAATTAGGAGGCATTTTTGTTCCCCTTATGGGTTCAAGTACACAGATCTGGACACTTAAATGTTTTGAAC
AAACAGTCTTCACAGACCTCCCTGAAAATCCTCTCTGCCTGAAGCCTCGGCCATTCTAAACTAATGTAGTGGTGTTGATA
ATATTTATTTAAATAATGCCACAAAGCCAGAGACAGAAAATCAGTTACCAGCATTCAGACAGTTTAAACAGCTCTTAAGA
TTTCTGCTC
>M00285:128:000000000-BF978:1:2117:13803:3381_1:N:0:46
TTGCTGAGGTAGGATTACAGTTGTGCAGATGAAAGAGCCTCTGGATCAAAAATGCAATCTTTGTTAAGATTCCTGATGGT
TATCTTTCACATGACTATTTTTAAAAATCGATGAGGATGACAGATATTGGATGGGCTAAACAGTAGAAGAAATATTAGTG
AGTTCAGCGTCTTTGAAAAGGGATAAAACACCAGGCCCGGATGAAATACATCCCAGT
>M00285:128:000000000-BF978:1:2117:14925:3381_1:N:0:46
AGATGCAGCAAATTCCTGATTTCTAAATGATAGATTCTATGCAGTAGATGTAGTGTATATGGATTTCAGCAAGGCGTTTG
ATAAGGTGCCGCATGCGAGGCTTATGGATAAGGTGAGGAGACATGGGATTCAAGGGGACAAAGCGATGTGGATCCAGAAC
TGGCTGGCCCACAGACGGCAAAGAGTGGTTGTTGAAGGGTCGTATTCTGGGTGGAGGTCGGTGACCAGTGGTGTGCCTCA
GAGGTCTGTACTGGGACTCTTACTCTTTGTGATTTTTATAAATGACCTGAATGAGGAAGG
>M00285:128:000000000-BF978:1:2117:7009:3386_1:N:0:46
GATAAGCTTGAAAGAGTGCAGAGAAAATTTACACAGATGTTGCCAGGACTTGAGGATCTGAATTACAGGAATAGGATGAA
AAGATGAGGAGTTTATTCCCTGTGGAGTGCAAGAGAATGAGGGGAGATCTTATAGAAGTATACATAATTATGAGGGTTTT
TTTTTTAGAGTGAATGCATGCAGGCTTTTTCCCCTCAGGTTAGGTGAGATTAGAACTAGAGGTCGTAGGTTTAGGGTGAA
AGGTGGAATATTTAAGGGAAATCTGAGGGGGAACTACTTCACTCAGAGGGTGGTGCGAGG
>M00285:128:000000000-BF978:1:2117:11146:3390_1:N:0:46
TGTCTGGAGTCCATTTATTCAATACTTTCATACGATGCAGTTTCCCCTTCTTTAACTTTTTTTTTAAATTTAGAGAAACG
GAGCTGACGATATTATAGTGTCCTATTTCTATTGAATTTTAGCCCAGTTTTTTTTTCTCCTTGTTTTGTTTTTTTTCCCC
TTTTTAAATTCATTTTTGGTTTAATTTACTCTTTAT
>M00285:128:000000000-BF978:1:2117:11537:3391_1:N:0:46
ATATTGTGTTCAGTTCTGGTCGACGCATTATAGGAAGGATGTGGAAGCGTTGGAGAGGGTGCAGAGGCGTTTTACCAGGA
TGATGCCTGGATTGGAGCGTATGGAATATAGAGAGAGGCTTAAGGTGCTAGGGCT
>M00285:128:000000000-BF978:1:2117:6322:3391_1:N:0:46
GGCTCAGTCTCCCTGTGGTCAGGGGTCAGACTCCTGGTAGTCAGGGGTGACACTCCCGGTAGTCAGTGGTAAGAATCATG
GCGGTGAGGTGCTAATCTCCCGTGGTCAGGTGTTAGACTCATGGTGGTCAGGGGGTGAGTCTCCCGGTGGCCAGCAGTGG
GACTCACGGCAGTCATGGTTCATAATCCTCGTGGTCATATGTGAGATCCGCGAT
>M00285:128:000000000-BF978:1:2117:18720:3392_1:N:0:46
ATACCATTAAGAACAAAGGTAACAGCAGGTGATTTCTGTAGCTGCAAAGACATTGTCCAATACTTCAATATTTTGAGTCT
GACACCGAGTACCATAGCTACAATGGGAGACACCTTTTGCTGGGACAAACTAAATCATATAGGATGGTCTGAAAGCTTCT
GAGGACAGTTCCCAGACACTCATAATGAATACTGTGAGGGCTGACTCTGAGTAAACAAATGTCCCAACTATTGCTCCATC
AAATCTGCCTGTGATCACGTTTGACGTGCTGAGTGACAACATCAGTCTGGCCTGCAATCT
>M00285:128:000000000-BF978:1:2117:6695:3393_1:N:0:46
TGCAGTATTTCTTTTCATATTTCCCTTTAGCCATTCTTTTCCCAAAGCCAGTGAATTATTTAATTCTTAGTCCCAACTTC
CCTGCAGCTGGCCTGTTGTGAAGCTAGTGAATTCAGTAGCTCACAATAACATTTAATTTCTGTCAAATTCAGCAGGGAGC
AACTACAGCTGATCCTGCTGTGTCAGTGTCCATTTGATGACC
>M00285:128:000000000-BF978:1:2117:24883:3393_1:N:0:46
GTATGATATTTCTAATTTTCAAAAAGAGAAAAGTGTAGTATATAAGCATGTGGTGCATAAGTATGATTTCTGCATAATTG
TGACATCGTAGATATATGCCATACATCTACCTAGCTCTAATAGACATCTTGGTCAGCATGAATAAGTTGGGCCGAAGGGC
CTATTTCCATGCTGTACAACTCTATGACTCTTTGTGCAACCACGTCAGAGAGAGTGGAATAAACATGATGCACATTCTTA
GCAGTGCTCCATGTCTCCGGCACTACATATACGTAATTAGAGTAAAAATCTTGTAAATT
>M00285:128:000000000-BF978:1:2117:14639:3396_1:N:0:46
GCCTTAAGGCAATGTATTACACATTGTGTCTAAAATTGCTGTGTAAACAAAATTATCTTCATCTTCCCTATGGTTCTGAT
GCCAATTATTATAAATCTGTGTCCTCTGGTTACCCACCCTCCCACTGTTGGTAGCAGCTTCGTCCCATGTAGCAAACAGC
TTCATGGTTTTAGTCATAGAAGTTAGATCACTGAATGTTACGACTGTGCGGGCAACATGT
>M00285:128:000000000-BF978:1:2117:10015:3397_1:N:0:46
GGTGATCTGCTGTTAAAATCCCCCCTGCCGCGTTCCAATGGGACCTGGATCAGTGCCTGAAATGACACGGTGCTGGTGGG
AAGAGCTGGGTAATGGGACGCTCCACCAAGAGCCCGCAGCGCGGTGAGGGCGGAATGGCTGTCGTCCGCGTCCTGATGCA
GGGTGTCGACCCAAACATCGACGGTCCCTCTGCCCACACAGTTGCTGCTCGACACACCGAGCTCCTCTGGCAGTTTGTAT
TTGTGCCAGGTTCCAGCATCTGCCGTCTCCTGTGACTCTGCAGCCACCTTCTTTGCTGC
>M00285:128:000000000-BF978:1:2117:9638:3400_1:N:0:46
GGTTTAATACAACATTTCTCTGGGTGAGGAAGTACGGTTGTGCGTTAGAACTGCTTGCCTTGAAATTGAGACAATTTAAA
GATAAATTAGTAGAAACTTAAAGAAAGGAGTTGATTTATGGAGCTTCAACAAAAAATAGATTTTTTCTCTACCAAGGTGA
TTCAAACTCATCAGGAAAAGTTCTAGAGGGGAGATTAGGAGTAATGTTTTCACTTGCATTGTTGGGATCTGGAATAAT
>M00285:128:000000000-BF978:1:2117:8801:3404_1:N:0:46
AAAAGAGGGGAAATCTGCATTTCTATTTAATTCATGACATTGGATTCCTTTCTAAACAACTTTGGTGGTTGCAATATTTA
TAGTTTCACTCCTAAAGAAGTGGCAAATATCTGGAATAAAATAAAATGGAACCAAGGTAGCACATATGGCCAGC
>M00285:128:000000000-BF978:1:2117:12694:3404_1:N:0:46
ATGGAGTTAGGGCAGAATCTGGCCACACAGCCATGAATATATAGTGAGCAGAGTAGAGAGCTGAGGACGCAGCCTTGTGT
GGCACCAATGCTGAGAGTACTCGTGCTGAAGGTATTGCTGCCTATCTGATTGCGGTCTGTTGATCAGAAAGTCAAGGATC
CATTTACAGAGGGAAGTGTTGTGTCTTAGGTCTCAGAGTTTACTGGTGAGTTTGCTTGGAATTATAGTATTGAAGGCAGA
GCTGTAGTCAATAAATAATAGTCTAACAAT
>M00285:128:000000000-BF978:1:2117:9869:3406_1:N:0:46
ATAGGTACGTGGATGGGAGGGGTTTGGAGGGATATGGTCTGGGTGCAGGTAGATGGGGCTAGGCAGAAGATCAGGTCTGC
ATGGGCTAGATCAGAGGTTTTCAACCTGTGGTCTGCAGACCCCTGGGGGTCCTCGGTGGATTGCCAGGGCGACCTCGAGC
AAGCCAGGAAAAGAATGTAAAAGCGACCTGTTACAAAGACACAGCTTACTTGCTTGCTCCAGTTCTCCACTATTCAGCAA
ATCAGCCATATCTCTTCTATCTGTTATCGGCAACAATCTTGGAGACTTAGACAGTGTTCC
>M00285:128:000000000-BF978:1:2117:14775:3406_1:N:0:46
AAAGCAAAACACTAGGGAATCAATTAAAAAATAAATTAACAATTAATTTAAAATTGTAAATGAACTAAAACTTGGTCCCT
TTCTATTTAACTGAATGGAGATATTGTTCCTGCATCAGGTCTTGCCTGGTATTGGGTCCTGTGGGTGGATTTCCTGGTAT
AAGTCCACGATGAGTCCAACATCATAGTGCAGACAGCAAAGATTGGCAAAAGGCCACCAGCAAGCTCTAGTCTTACATTT
GCTCAAGCACTCATTTGTTTACACATTTGTTGACATTTCTCCCTAATATCGAGGCCA
>M00285:128:000000000-BF978:1:2117:12453:3407_1:N:0:46
GAGTTATGCATGTTGACTTAGTGGTTGCTGGTGGCTGTATTTGCAAGGGTTAGGTGTGATGTACGGGAAGATCATCATGG
CTTATCGTGAATGGATGCATGGAGGAGGCAGAGATAGGGGGAAAACAACAAAAAAAATTGCTGATGCTGGAAATCTGAAA
TAAAAACAGAGAATGATAGAAATACTCAGCAGGCCAGGCAGTATCTGTGAAGAGAGAAACTGTTAATGCTTCAGTTCAGG
GCCCTTCATCAGAACAGAGAGAAAAATGTT
>M00285:128:000000000-BF978:1:2117:14126:3408_1:N:0:46
GCAAAGTGATCAAAGTGGTCATAGTGTTGCTAAACTGGAGTGATTAGAGTTTTGTCGGTTGGTTCAAGAACCGAATGGTT
GAAGGGAAGTAACTGTTTTTGAACCTGGTGGTGTGGGACTTAAGGCTTCTGTACCTCCTGCGCGATGGTAGCTGCTAGAA
GATGACATATCCCAGATGGTGGTGATCTTTGATGATGGATGATGTCTTCATTAGGCAATGCCTCCTATAGATACTACCAG
TGGTGGGGAGGGATGTGCCCATGATGTGCTGGGCTGAGTACTCTACTCTCTGCAGCTTTT
>M00285:128:000000000-BF978:1:2117:17133:3411_1:N:0:46
CCTGTTCAAAGGGGAAGTGTATTGTGACTGCAGTGGGGGCTTGCAGTCATTCTGCAAGTGAATGCAAATGGGAAAACACT
AAAGATTAGCTCAGTGTTGGAGAGAGCAGATTCCAAGGTTTCAGATGTTTTGGTGGAGGAAGTGTAAAGACCTGGCCTGG
AACCACATGGTGTCAACACACCTTCCCAGCAATGGAAGCCGT
>M00285:128:000000000-BF978:1:2117:19782:3412_1:N:0:46
GTGCCCACCTCACCTCCCCTCTTTTTTCCACCCATCACTGCTCTGCTTTTCCCTCCTATATATCGGGCTTCCCCTTTTCC
TATTTTCGCTACAGAAGAAAGGTCCTGACCCGAGACGTTGACCACCTGCTTTTCTGCATGGATGCTGCCTAGCCTGCTTA
GTTTCTCCAGCATCATTATGAGAGACAGGATCTATGAG
>M00285:128:000000000-BF978:1:2117:19959:3415_1:N:0:46
AATCTACACTCTTTCCCTACACGACTCCCTTCCCATCGCGAATCCACGCATGCCCTCTTCTGCTCGAATAAAACAATGAT
CGCAAAAACACCGTTCTGGGAATGAGTGAGTTTAAGTATGCTAAGTAATATACTTCTTCTTTGTGCACGATGATAGCGGT
GGCGGCACAGTGCAGACGAACGCAGAGAATTCAGGGGTCTGGAGTTGTAGCATAAAACGGATTGCTGACCGTCGGGCGCG
GCGGATAGGTGACTGCGTTCTGGAGCAGTCGTTGTAGGGCGTTCGAGAGCTGCGAGCGTC
>M00285:128:000000000-BF978:1:2117:13863:3415_1:N:0:46
TGGGCCGAAGGGCCAGTTCTTGTACTGTTCTACGATCTATACCTCCAATACTGACACCCAAGTCAATGTACGGCCACAAG
AGCAGAGGATGCCACCAACAATCCCTGCAACGGGCCACCGGTCACAGGCTCCCCAGTCAGACGAGGATCCCGTCCTCTGC
CCCAGAGCTTGGATCCAGTCAGCTGGGTCCCCCGGGATCCCGCTGTGCTTTAACCTTCCGGGCCAGCCCACCCCACGGCA
CCTTGTTACAGGCCTTGCTGACGTCCCTACAAGTCTGGCCCGCAGCCTCCCGCATCACGC
>M00285:128:000000000-BF978:1:2117:22791:3416_1:N:0:46
ATACTGAATCAGAGGAAAAAGGTAATTATTCTAATCTGTAGTGGAAATCACTCAGTTCATTAGGCTGACTGAAATACAGC
TAAAATAGACTAAAGCAGCAAAATGAATCATGTTAAGATTTTGAAGGATTATATTTTTCATAATTACAGAAAATTTGACC
TTGTGTTGCAATGTAAGTGTGATTTGGGATGTTCTGATGTTGTGAATGATGATATCTATGCACATGTCATATAAAGCAAA
GA
>M00285:128:000000000-BF978:1:2117:12912:3418_1:N:0:46
ACAGCCCTCCACACTATCTGCCACACCACCGATCTTGGTGTCATCTGCAAACTTACCAACCCATCCCTCCACTCCTTCAT
CCAAATCATCTATGAATCTAACAAAGAGTAGAGGCCCCAGAACCGATCCCTGCGGGACTCCTCTAGTCACAGCCCTCCAA
TCCGAGGGCACTCCCTCCACCATAACCCTCTGCCTTCTACACGAAAGCCAATTTCTTATCCACGCAGCCAATCACCCCTG
GATACCTCGACCTCTGACCTTCTGACGAAGCCTGTCATGAGGAACCTTATCAAACGCCTT
>M00285:128:000000000-BF978:1:2117:6143:3419_1:N:0:46
TTCAGATTCTGAACATTAAGCTCAATCACTTTTCCCTGCTTCCCTGCTCAGCTTACGAGAACACACAAAGTACAGACAGG
CAGAGAACCTGAGCTGGAGCTTCAGCCATTTTGCAGATGTGGTGGTGATGGAGATGGGAAAGAGCACAGATAAGTCTTTG
CATCATTTACTGTGAGGGATGGCGGCCCAACAGCCATCAGATAGAATTAAATACACACTCAGCAGACAGAATTAAGTACA
CACACTATAAATGTTACACATCACCCCATTAATCTCTTCATTTGCTCCTCTTAAGAAG
>M00285:128:000000000-BF978:1:2117:17924:3420_1:N:0:46
GTGATATGTCAGTGTTTTTTTGCAAGAAGGTTTAAGTACAAGAGTAGATATTTTATCTGAGTACAGGTCTGATCTCCCTA
CCTAAGGATAAACTGGTTATACTCTCTCCCACCAGGTTCCACCTGCCCATCACCCACATTCTTATCAACCTGGGTTTCTT
CTTCCTTGGTTCACCTTTTCAATCCCTTCTCCCACTTGGTTGCATCT
>M00285:128:000000000-BF978:1:2117:15695:3420_1:N:0:46
AATCAGCACAAATTAACAAAAGGAAATCTTTTAATTTGTCTTTCTCAGAGCTGAACTGGATAACTCTGCAATTCTTCATA
TAAGAAGCATGTTAATTGGGAAAAAATTAGGAGTGGTACTGTTGATTCTTTGCTTAAATTTGAAGATATTTGGAGTCCAT
TTATTCAATACTTTCATACAATGTAGTTTCCCCTTC
>M00285:128:000000000-BF978:1:2117:12642:3421_1:N:0:46
GATCTACACTCTTTCCCTACACGACGCTCTTCCGACCTGGACTACACGCTTTCCCTACACGGCTCGCTTCCGAACTGCAA
ACCACTCATGGCCTCCATGGCGCTCATCATGACACCTCTAGACGCTCGCCGTGACCGGCAGGTAGGAAACAAGAGGGAGA
TAAAAGACCAGAATAAGACGAATCAGACCGGATAAGCGAAGATGTTGTCTGCAAACAAGACACGAGATGAGCTAGCCAAC
CTTATGGTCGCGGTGGAAAAGCAAGGCTGATGAGGTCGACAATGCACGCACCTCACAGTG
>M00285:128:000000000-BF978:1:2117:6546:3422_1:N:0:46
GGAAATCGCATTGGCGTTGGTTTATTATTGTCACTTGTACGGTGGCACAGTTAAAAAACGTCTTGCATCTCGTTCGTGCA
GATCATTGTACAGTGTTTTGAGGTAGTACAGAACATGTACAATAGCAGAATACAGGGTGAGGTATCACAGCTATAGCGAA
ATGCATTGCAGGTGGACGATAAGGTGCAAGGTGATAACAAGTTAGATTGTCAGGTCAAGAGTCCATTTCATCGTATAAGG
GAACCGTTACTAATCTTATCACAGAGCGACAGCAGCTGTGTTTGAGCCTACTGTTATGTG
>M00285:128:000000000-BF978:1:2117:15577:3425_1:N:0:46
TTGTCCATCTACACTGACTGCCTGAACCTATCTCTATCCTTTACCAAAGCCCTTAAGTACTCACCGTAACATGGCTCCCA
CATATTGACTTGTCAGCACGATCACACATCCTGGTTCACTCTGCGCGCTTCTCCAAGTCATAAACAGAAATGATAAGGAA
CGGAGGAACAATAATTGATCGTCGTTGCTCTCCATTTGTCAACCCTTTTCACTCTGAAAAAGACCCATTTATCTTGACTG
TCATTGAGAAACTGACTGTCTTCTCCCTGATGAAATGCATGCCGATTGTTGGGCGTTTCT
>M00285:128:000000000-BF978:1:2117:17015:3426_1:N:0:46
TAGGAATCTGGAGCAACGCACAAAGGCAAGAATGACCAGGCTGTGTAATAGCTTCTTCCCACAAGCCATCAGGTCAGTGA
ACTCTCTCATACCTCCAACTATCCTGCCAACACTAAAGGATGCTAGGCGCTCAGAAATGCACCAGCACTTTAAATGTCTG
CCGCCAGTTCGATCATTTTAAAAGTAATTATTTAAGCTGCAGAATTTAAGTTAATTTTCGTGGTTTTAACGTTCTTTTTC
AGTGTGTGTCTGTGTGTCTCTTCTGCTTAATAGTTAATGTGACGTGCACCTGTGGAGGAC
>M00285:128:000000000-BF978:1:2117:21935:3427_1:N:0:46
CTATGTAACTGCACTGTGTAATGAATTGACCTGTATGATCGGTTTGTAAGACAAGCTTTTCACTGTACCTCAGTACAAGT
GACAATAATATACCAATACCATTACCAGTGCATTCAGATAGTACAAGGTAAAACAGTGCAGAATAAAGTGTTACAGTACA
GAGAAAGTGCAATGCAGGTAGTTAGTAAGGTGCAAGGTCACTATGAGGTAGCTTATGAGGTCAAGAGTCAATGTATCATA
CTATGGAACTGTTCAATAGTCTTATAACAGTGGGATAGAAGCTGTCCTTGAGCCTGGTGG
>M00285:128:000000000-BF978:1:2117:17619:3430_1:N:0:46
AGTTAAACATCAATGTTGTATCGAGGACCTTCAATTTACATTCTGTTACCGAATTCCTGAAGTGTCTGCTTATGCACCAA
ATTCTGTTGGTAATCATCGAAATGGCTGCTGCACATGCGGTGATGTCATTAGCTGTGTGACAATGCTGGGCAAACATCAA
TGGTGTGAAGGAGATTCAGGCATGGAAGTGGTCAGGCCAATCTTCTAATTGGTGCTCATTGACTCAGAAATGATTATTCG
TGATCTAACCCATAGGAAGCTGCTTTTATGCACAATTTTCTGGTAAACAGCACATGC
>M00285:128:000000000-BF978:1:2117:11523:3433_1:N:0:46
GATCTACACTCTTTCCCTACACGACGCTCTTCCGATCTGGACAACACGCATTCCCTACACGGCTCGAATAAAAACTAGAT
TACACTATTTGCCTATACTACACCCTTCCGATACCATTTGCAAAAGGCAGGTGGAAAGAATTACGAAAATTTGGCTTATA
AAATTGCCAACGGTATCGACTAAGTGCATAGAGAACTAGAGCTTGGGAGAAATAATTATAACTAGGAACCAAGGCAGTGC
TTATGATTCGCATTAGGAATGACGTGTATGTTAGTAATAGACTATCCTCGCACAACTGAC
>M00285:128:000000000-BF978:1:2117:8894:3434_1:N:0:46
GATCTACACTCTTTCCCTACACGACGCCCTTCCGTTCGGGACATCTCGTATTCCCTCCTCTGCTCGATTACAAACCAGAA
AGGAAGAACGACGCCCCCGGCCCGTGACCCACGGTAGACACATCTCTAAAAAAGCCAAAAGCCGAAAGACAATGATGATG
CGGGTTGTGAAGAAGACAACCAGACGTGTCGCATGCCTCAGACGTTGTATAGTGGTTGATCAAGATAGCATAAGAACCCC
ATGGGATTCACGACACCAGCAGGTACAGGCTCCGCGCGGTTGAGATGTCAACGGACAACC
>M00285:128:000000000-BF978:1:2117:19871:3435_1:N:0:46
TCACTTGGTAAGCTTCGCCTATAGAGCCAGTCACTAGCCACAACAGGGAGTGTCTTCCCTCCCCTGGGACAAAGTGCACT
ACACTTCAAACCTGAGATATTGAACCAATGCCAACTCTGTTCTCCAGACAGAAGGTGCTGATTTGGGACCGGATGGCAGT
GGTCCTCAGGCTTATTGTCACAATGTTGATTGAAGAGCAAGATCACAGACAACCCAAATGCAGCACACTGGTACAAGACT
GGAGTCAGGATACTTCCTCAGGACCAGACACAGGCAACACTGATAAGGAACCTTGCC
>M00285:128:000000000-BF978:1:2117:13974:3435_1:N:0:46
AGATCAAGAAACATGAGTATTCACTTTTTTTTTTGAGGTAAGAAGAAACAATGAGTCACAAATTAAAAAAAGCAATATAG
CAAAATTTGGATTTTTCAGTATTCTGACAATGAGATGGAAATTGGTCTCACCAGTAATGAGAGATTTCAGTAGATACAAC
ACACACACCCCAAAAAAACTCATGAGAATCACCAGCAAGACATTTGTTTGAATTTTCCCCACCTCAGGATAATTTTTGTT
TTAAATCACTTGGTGGATCTTAAACAAAAGAAATATGGAAATCTCAAAAAAAACTGAATT
>M00285:128:000000000-BF978:1:2117:15349:3437_1:N:0:46
AAACAGTGGTTAAGAAATTACCTTCAATGTGTTAAAGCTACTTATGTTGAGCTGAGTTGTCACACAGTGTGAACTGTGAT
TTCACATTCTCTATCATGTAATTCCACATCTCACAAAATTTGTCTCTCCCCCACGTAGAACGTGACCCCAGGAGGAGGGG
ATCCTGACCAGTAACTCAGGTCCTTCTCACTAACATGACAGCAGTCTCCTGGGTACAGCAGCA
>M00285:128:000000000-BF978:1:2117:16661:3437_1:N:0:46
CATCCACCGACTCACCACTGTCTATTTTCCTCGTTACATCCTCAAAGAACTCCAGTAGATTAGTCAAGCATGAATTTCCC
CTGGTAAATCGATGTTGACTCAACTCAATCCTCTCATTGCTATCCAAATATGTCGCTACTTTATCCTTAATAATGGACTC
TAGTATCTTCCCCACCACAGTCGTCAGGCTAACCGGACGATCGTTCCCTTTTTTCTCCCTCCCTCCTTTCTTAAAAAGTG
GGATAACATTGGCCATTCTCCAATCCTCAGGAACTGACCCCGAATCTAAGGAACATCGG
>M00285:128:000000000-BF978:1:2117:22604:3438_1:N:0:46
TCTGCCTTCAAGCAGATGTTCCCACTGGCTCTAATTTCCTCAAGTTCTTTTCTAGCTTCTTTATAATCCTCATGGGCTGT
TTGATTTTAGCTTCCTACATATTACATGTTCTTCCTTTTTCTTGACTAAATTCACAACCTCTCCCAACATCCAAGGCTCC
CATAGGGAGGTTTTTCCACCCATAGAGTGGTTGGTGCATGGTATGCTCTTCCTGGGGTAGTATTGGAGGCTGATACATTG
GTCATGTTCAAGAGTTTGTTAGATAAGCACATGGTGCAATTTAAAATAGGGGATTATGTG
>M00285:128:000000000-BF978:1:2117:12183:3440_1:N:0:46
CTGGCGCTTGCGGACCAAGACAATGAACACCGTGTCACTTTCACGGTTAGGTTGCGATTTATCGGGCAGTGGGAAAACAG
TCCCTCTTGTATTCATTCATCTCATTACTAGAGCTTCCATGACACTGTACACCCTGCCACTTTTTTTTGGCCCACGGGTT
CATTATCTT
>M00285:128:000000000-BF978:1:2117:21973:3441_1:N:0:46
GGACTCACTGCTGGCCCTCAAGCTATTTACTTTCCAGAGTAATTATGCAGATGAAAGGACAGGGTGATATGTAGCTAAGT
TTTCTGGCCGTACACAGATAATTAGGAAAATCAGCTGAGAGGATACAGAGAATCTGCAAAGGAATGCAAACGGGCAAGTC
AGTGGGTAGAAGGGTGGAAAATGAAATCTAGTATGGGAACATGAGATGTAATTCATTTTGGTAGGGATAATAGTAATTTA
GAATATTTTTCAATGGGGAGAAAC
>M00285:128:000000000-BF978:1:2117:24093:3441_1:N:0:46
GGGGTGAAAAGTTGTTCCCTCCGCATCCCATCCACAGACTTGGGATGAAACTTGATTTCTCTTTAGTTGAATTTTATTGT
GATTCTTCTGTAAATTGAACAAAACAAGAAAAGCAGAAGAATCAGCAAAGTGTTCCAAAGCCGTTTCTCAAGCTCAGTCA
AATGGACCAAGTTCAAGAAGTGTGGCCAATTTTGTCGTCAGTGAAAATTGTTATATCCCTATCTTATGCCCTGTAACGGC
GTAAAGAAAGAGGTAAGTACTAAACAAAGCTGATGAAAGCAAATTTTCTTGCC
>M00285:128:000000000-BF978:1:2117:10407:3443_1:N:0:46
GAGGTACAGGAGCCTGGAGACCCACACCTCACGGTTCAACAACAGCTTCTTCCCCACTGCCGTCAGCTTCTTGAAGCCAC
CTGAAAAACCGTAATTCGTCCTCAGACTATGTTTCCCTCAACTTGCACTAATGTTGTTATGTTATTTTTGTTTATTATGC
CATGTAAATTATGTGTAATTTATGTTAATATAAGTTTATG
>M00285:128:000000000-BF978:1:2117:17931:3445_1:N:0:46
GGCGGGACACCGGCTCCGGCCGCTCGCCCAGCGCCAGCCGCACCTCCCGCGATGGATTGAGCAGGAACTGGTCCCGCAGG
AAGGGCGAGCAGGCGGCAAGCACCACCCGGTGCCCCGGGAACCGCAGCCGCTCCGCCACGATGGTCACGTCGCAGAAGCG
CTCCTCCATCCGCAGCTGGTT
>M00285:128:000000000-BF978:1:2117:11094:3445_1:N:0:46
CAAGGAGGAGGCTTAAATGTATCAGGGCAAGAACGACCAGTCTGAACAATAGCTTCTTTCCGCAAGCCATCAGAACTGCA
AACTCTCTCATCCCTCCATCTTCCTTTGTTAACACTAAAAGATGCTAGGTGCACAGAAATGAACCAGCACCTTAAATGCC
CGACACCACACAGCCCAGTCACATTAATAACTATTTATTTAGTTATTTACTGGCCATTTTTAATTTAATCTGCGTACTAA
TTCAATTTTAACTTCTGTAGCTTTTAATGTTTAATGTTTTGTAATGTTTATTCTGTCAGG
>M00285:128:000000000-BF978:1:2117:10105:3446_1:N:0:46
CACAATCAACTATCAGCTTGTGTTCAATTACATACTACAAAAGTACGTTGTAGTCTCTAGTGAAATTTCTTGTCCCAGGT
CTGATAGAAGCTTTCATATAATTCTGAGTCACAAATTAACTCAAAAGAATGTGGAAAAATAAAGCTTTGGAGGAAAATAA
ACAGGAAATTAATCTACTGGAGAAATGATTAGCCTAAAACCTTCAAATCTTAATATACTTAAATCTTGGTCAGCAATCTA
AATATAAGCACATTAAAACATAATGAACCACTGGCTGTATTTATTAGTTCATGGTGAATC
>M00285:128:000000000-BF978:1:2117:15796:3446_1:N:0:46
CCTTGTTTCTGTGTTTTTTATTGCCTATTTCTTTCTATTCTGCTTTGAGTTGTTTTTGCACTTCTAGCTTCAGGTAGTGC
CTCTGATTCATAATAAACATATTATAATCTGGCTGCCTGGTCGGTTCTCCTTTTTTCTGCTTCATAAAGCATACAACTTA
AACATTGTTTCTGAGAGAAACTAGAATCCAACCATGTTCTTGAATAATATATATAGTCATCCACTCAGCAGCTGCTAAGA
ATACAGTGACCTCAGGTGAATTCTACAGATCTCATTACACTATCCAACAATGAGGGCCT
>M00285:128:000000000-BF978:1:2117:14907:3446_1:N:0:46
ACTTTTGTCAAAGCAAGTTGATCCCAAGGGATGTCCGGAAATGCAACAAAACATCACTACTTTGTATTCAATTCCCCAAG
GAATGAAAGATAACATTCTGCTAGGTTTCTTAATGACTTACTGTGCCTTGTTATAGCCTCTTATGAATCATGCACTAACA
CCGTGATCTTTCTTTATCTCACGGCTCTGCAGTTTCTCACTAATTAGATAATATGATTCTCTTTTTCCCCCTTTCTTTCC
TTGCTCATAGCTCAGCTGACCACACTTG
>M00285:128:000000000-BF978:1:2117:11648:3448_1:N:0:46
CCCTCACCATCTGGCACATGTCCTCTTTTCATTACTACCATCAGTGCGAAGTTACAGGAGCCTGAAAGCTCTCACTCAAT
GATTCAGGAACAGTTTCTTCCCCTCCACTTCAGATTTCTGAATGGTCCATGAACCCATT
>M00285:128:000000000-BF978:1:2117:15225:3448_1:N:0:46
CCAATGTTTGCTGCACCCAGACAATCCAATGCACCTTCAGTTATGTTGCAAAAGGACTGCACCTTTCTGGTAGCTGCAGC
ATAGCTGCTGGTCTCATTAAGATAAATTCTCAGTACCAAACCCTACG
>M00285:128:000000000-BF978:1:2117:6054:3448_1:N:0:46
GTAAATTGCATAATAGACACAGCACAAAGAAGTACGGATGTCCATCCACCTCACTCTTCTGTAGAAAACTCCTGTTGGGC
ATTTCCAGCATTTGAGCTTCTGCAGATATTGTCAAAAGAGTTGTACAGAACAGAAAAAGGCCCTTTGGCCCACGATGTCC
ATGCCAACCTATGCCCCTGTGCACTAATGATTTGCCTGTATTGAGTCTGTATCCTTCTATGTGCCTTAGCTTTTCAAATT
CCAGGCAGATAGAATAATAAAAGGCACATATGATTTGCTATGTATCTGATTCCTATGGC
>M00285:128:000000000-BF978:1:2117:5999:3449_1:N:0:46
CGCACTGAGACTGAGGTTCCACCTGTACAGGAGGGATCTGACTGCGAGGGCCCCTCTCACCACCAGCCAAGCGAGGTCTT
GGTGCTTGTTCGTGAGTTCTGACAATAAGGCATTCCACCAGATGGTCTGGACAGTCTGCTCAGGGAACCACCCCACCATA
TCCATTGTGTCCTTCTCCTGCAGTGCCTGCAGGATGTTCCGAGCTGACCACTGCCTGATGGACTTGTGGTCAAAGGTGTT
GGTCTGGAAGAAGTCTCCCACCAAGGACAGGTAGCACAGCAATGTCCACACTACTGTTGT
>M00285:128:000000000-BF978:1:2117:18405:3451_1:N:0:46
CAGTATTTTTTTCTCCATGTCAAAAACTAATGATGAATAAACATTCATTCAGGATGACTTTTAGTTCTGCAATGATTTAC
TTTGCCTAAAGAACTTGAAAGGATAGTAGGTGAAAATTGTGTACAATTTCCACTTCAATAGAG
>M00285:128:000000000-BF978:1:2117:6514:3452_1:N:0:46
CCTGCACTTATTTCTTGATATCTTCTGTGAAACTAATCAAACAAATCACAAATTAACATCTTCTAGCTACTAATTATTTA
AAAAAAATTGAAGAATGTAACAGGAAGTTGGATGCTTTGGAATTTCACTCCAGCTGAAGACGTTGGATAGCAATTCCCTT
GCATCTGTTGATATGATTTCTAACCAACTCGCCACAAAGAAGGCTGCAGTAAATCTGGGACTCGTTTAACACATCAGTTA
AAAGCATCAGTGACTAAAAAGCCATTGTCTGCTCTTTTTTTTCTCTTTAAGCAAAGTCA
>M00285:128:000000000-BF978:1:2117:10628:3452_1:N:0:46
TTCCACAAAACCATCCTGCTTAAAGGAAACATTTAAAATTATAATGAAGTGATTTTTCCATATTTTTATATTGAAAACAT
GTTACTATCTGAGAACACTGATTGTAAATTCTAGGCAGAGGTGGGTGCAGAGTGAGTCAGAGAAGGGGCTTCTCAAATTT
AGTCACACGTTTGTTGAGGACGTAGTGGAAACTCATCTTGGTCTGTTGCACAAGATAAGTGGGATAGCATCAGCCTTCT
>M00285:128:000000000-BF978:1:2117:19666:3457_1:N:0:46
CCAGATTCTGGTGGGGAGGACTTTGGAAGTTTGTCATGGCTGGGAGTGACTTTGCAGTGTCTGAAACTGGTGACTAGGTC
AACACTGGGCAGTCCAATGAGTTTTATTTGTTTCCTGTTTTGACTAGGCAGTATGATACTAGTGGATGGCTTCTAGGCTG
TGTCAAAGACCAATGACTGCAGGGGTCACAGAGAGGCCAGTCGGGCAAGGATGACAAATTTCCACAACATCCAGTAGTTT
CATGGTCACTTTAATTAAGGCTTATTTTTTTGAATTCTAGATGCAAACTCCACAGCTGCC
>M00285:128:000000000-BF978:1:2117:12378:3459_1:N:0:46
AATATCCGAAGACAGCTCACCACCACCTGCTCAGCATGAACTTCTAGCGATGGGGAATAAATGTTGGCCTCGCCAGTGAT
GCCTGGGTCCCAAAAATATAAGTGAAAGCAAAATGTCAGAAGTGGGACTAAATGAAGTCACGTTTGATTGTTGGCA
>M00285:128:000000000-BF978:1:2117:12028:3460_1:N:0:46
CAATTCCTTATTGCTATTCTGCACTAAATCATCTCTATACCAGGATTCCTATTCTTACCACCCACTTATCTCTAAGGGAC
TCAAAATCTAAGTAGGGCTTTGGTATCTCCCAGTGGTTGAAAATCTTCACCGAAGGTTTCACACCTGAAAAGTAACTGTA
TGAGTAAGGAACCACCAACGTGAAACTTAACTCAAAACAGCTGGCACTTTC
>M00285:128:000000000-BF978:1:2117:9850:3460_1:N:0:46
GAGAATCTTCGGATATATCAGCTGTTAACTATTCACGGTGATGAAAGACAATCAAATTCATGTTACCAATCGACTCAGCA
CCATGAAATATATAGAATACAATTGTTTTGATCAACTTTCAGCTTACGTTTAGTGTACAAAT
>M00285:128:000000000-BF978:1:2117:19529:3461_1:N:0:46
TGATCATCTCCAACAATGAAGTCTATTGCTTTTTCTAAAACTGCTTATTGTCAGTATGAATTAGTAACATCTCCTCCTTC
CTGACAATCACAGGCACACCTCAAGATGTATGCTTAGTCCACTGCTCTACTCTCTATACTCATGACTGTGGCTGGCCACA
GCTCAAATGCCATCCATATATTCGATGATGACACCACTGCTGGCACAATCTCAAATGGTGATGAGGTGTACAGGAGTGAG
ATAGATCTGCTGGTTGAGTGGTGTCGCAACAACAACCTCACATTCAATGTCAGCAAGACC
>M00285:128:000000000-BF978:1:2117:18253:3462_1:N:0:46
AGAAGTTTCAAAGACTCAGAACCCTCTGAAAGAAGAAGTTCTCATCTCAGTCTTAAATGGGCACCCTCTTATCCTTAGAC
CATGCCATTCCTGAGAGCAAGCACCTTCTCAGCATTTAGTCC
>M00285:128:000000000-BF978:1:2117:11625:3463_1:N:0:46
CCATTCAGAGCCCTATCTTATGCTAAGCCTTCTCCTGGTACTCCATGGGTTATATTGTGGAAGCTTTTTAATTGTTTCTC
CTCAAGAATGCGCAGCATTGCCACACACATTTAGTTTGCCTTTAATTGTTGAGTTTGTTTTTCAGTACCTGGCAGTGAAA
TTTTCTTGTTAATTTGTTCTTCCTTTTGAAATGTCAATCAGCAATCAATAATTCTTCCCTGTCGCTCATACAGCAGCTGG
CTGCAGGAAACCAGG
>M00285:128:000000000-BF978:1:2117:10959:3464_1:N:0:46
TGTCATACCTGCCATGAATATGATCTCTGAATTCTCTCTGATTTCTTCTCCTGCTTGATGTGGTCTTTAAATATGTATAA
TAGCACTCTCTAAAGGAGGAACTCCTATGAGAGGTTGAGAAATGTGTGCAGGGTAGCATAGCAAAATGAAATATTTACTC
AAAATTGTGCATTCTCAAGAAGCCCTCCTTTCTCTATGGGAATAAAAGCGACAGAAACAGG
>M00285:128:000000000-BF978:1:2117:18635:3465_1:N:0:46
CAGACTTCCAGCAACGGCTGTGTTCTACATCTCAGAGTTCCCGTGCTATTTGTTCTTCTCTTATGCCTTCTCTCAGCTCA
CTCTAGCTATGCCTCCTGTATGATTATCAAGCCTTTACCACCTTCTCTTAAATGGCACAAACAGCATTTGTCTCATCCGG
ATCCTCTTGAGCCCCACCCCTATTGCAGACATTCCTTTACCGTTTCCTCTTCTCATATT
>M00285:128:000000000-BF978:1:2117:24497:3466_1:N:0:46
GACTGTCTGAGCCATCTATCTTACATCTGACTAGAACATATACAGAAGAACTTTAATGTAGCCACTTCTTCCGGAACATT
TCGTCAGAGCTACATAAAGCAAAATTCAGCACTGGTCTATGCAAAGGTATTTTAGCACTGGTAACTAAAAACTTGTTCCA
AAAGACAGGTCTAATGGAGTGTCTTAGCGGAACAGAAATGGCGATGGAGAGAAGATGATATTTAGGGAGAGTGTTCCAGA
GCTCA
>M00285:128:000000000-BF978:1:2117:23800:3468_1:N:0:46
CCTCTTAGAGATGCTCCCATCCTCCCTGCAACTTAATACCAACTTATTTTCTCTCCTTCCCAGTTCTGATGAAGGGTCTT
TTACCTGAAACATTAACTGTTTTCCTCTATAGATACTGCCTAATCTGCTGAGTGTTCCCAGCATTTCCTCTTTTTATTTC
AGAATTTCAGCATTTGCAATTTCTTGATTTTCATGACTAGTCTGGTGTTGTTTTTAGAAGGGAACCTAT
>M00285:128:000000000-BF978:1:2117:10003:3474_1:N:0:46
GCCATTCTGCCAAATTAGCTATCTCTCCAGAGGATTAGCAATCCTTGGCTGAGTGACTCAACAACACCCAGACCATAACC
CCAGAAATTAACTACCAAACCTTCAAAACTAAAAACATAACCTGACCACTGGACTCAACACCTAACATCCAAATGTGTCA
CCCTAACATTAATCTCCACACATCTTCAAGAACAAATTA
>M00285:128:000000000-BF978:1:2117:17347:3474_1:N:0:46
TATTTAGCCCATCGAATCTCTGCTGGCTCTCAGAGCAATACCATCAGCCTCATTCCCTAACTAATTCCCTATGGCCTATT
CTCTCTCTCATATGTCCGCTAACTCCTACAGCTGTCAAAAAAACATCCCAACCAGCATGTCTTTGGGAACGTGGGGGGAA
ACCAAAGCACCACAAAAAACTCACACAATAACAG
>M00285:128:000000000-BF978:1:2117:7915:3474_1:N:0:46
ATCTTTTCACCCCAGATATGAAATTGAGCTAAACTGACACTTAAGCAATCGTCACAGAATGTCAGCCCTGCTATTGATCA
CAGTCATTTCTTGTGGTACTGTAACACTAAATTTAAAGCTCTCCTGAAAATCCTATAACTTATAAAGATCTAATCATTGT
GTTGGTTTAAAGTGAAGCTTGAATATATTGCAGCGCATAGTCATCGATCGGCAACTCCCATATTGTCCACTTTAATACAG
GTCCAAAAAATATTTTAAGATTTTGGTTCATCTGCTAAAAAACATTAGAACAATCTTAA
>M00285:128:000000000-BF978:1:2117:14532:3476_1:N:0:46
ACCCTCAGTAAACACCCGGGTCTCCATCACCCCCAGTAAACACCCAGGCCCCTGTCACCCCAATAAAACACCCGGGCCCC
CGCCCCCCCAGGAAACAACCCGGTCCCCGTCACCCCCAGTAAACACCCGGGTCCCCCTCACTCTCAGTAAACACCCGGGA
CACCGGAACCCCAAACGAACACTCACCAGCCACTCCCCCACACCAAGCACGCGGGCGACCGCTAGAACACACATCAGAAC
TCCAGTCACTCCGCGAAATCTCGTAGGCCGGCTTCGGCTCGAAAAACAAAACCAACAC
>M00285:128:000000000-BF978:1:2117:23463:3476_1:N:0:46
GGAGGTGACAACAGTCATCCAGTTGTTACATGCCTCTTAAATGTGTAGATCAGGTCCTAATTCCCAAATCCTGCCCCTCT
CCCAATGGTGGTGTTATATCTCCCCACAGGCAATCTAAACATGAGAACATTTTCATTATAATTATTTCCATTACAAAGAA
AAAAATGTAGGTTTAACACATCGCTCAAATAATTAAGTAGCTTTATAATGAATTAATTTTGACGTGTTTCACTGCTGTTA
GGTCAAAAAAATGTTGTAGACTATCTTGGCCCCAGAGACACCAAATATGATTTCAGTGAC
>M00285:128:000000000-BF978:1:2117:12284:3476_1:N:0:46
AGAGAAAAACTCAGTAATCTTACGTGTTTTTCACAAGAACAAGAGAGGGTGGTTACTGAAATTGTTGCATTCAACATTAA
TTCCTGAGGCACATAATGCACAGATAGGAAATGAGGAGCTAGAGAAACAAAGGACTGCAGATGCCTAGATGATGAAAAAC
ACGATAATGCTGGAGGAACTCAGCAGGCCAGGCAACAT
>M00285:128:000000000-BF978:1:2117:20467:3476_1:N:0:46
AACAGACATGGGAGCAGGGCCAAAGATTAAGATTTAAGATTCCTTTATTAGTCACATGTACATCGAAACAAACAGTGAAA
TGCAGCTTTTACATAGATTGTTCTGGGGGCAGCCCGCAAGTGTTGCCACGCTTCCGGCGCCTACATAGCATGACCACAAC
TTCCTAACCTGTACGTCTTTGGAATGTTGGAGGAAACCGGAGCACCCGGAGGAAGCCCACACAGACACGGGGAGAACGTA
CGAACTCCTTACAGGGAGCAGTGGCAATTGAACCCGGGTCGCT
>M00285:128:000000000-BF978:1:2117:13748:3478_1:N:0:46
ATCAGTAAATTTGCAGATGACACTAAATTAGGAGGTGTTGTTGATAGTGAAGAAGCTTATCACAGATTACAGGGTTACCT
GGTCAGTTCGGGAAGTGGGCT
>M00285:128:000000000-BF978:1:2117:7198:3479_1:N:0:46
TGAAGGAGCTAGGACTGGAACAGATACAATGGAATGAATGATTTTAATAATTACTGTAAATTCAAAGCAGGTTTTAATTA
GCAGCAGGATACTCACCTAATAGATCTACAGTCTGTAAGGCACAAAG
>M00285:128:000000000-BF978:1:2117:10206:3481_1:N:0:46
NNNNNNNNNNNNNNNNNNNNNNNNNNNNNNNNNNN
>M00285:128:000000000-BF978:1:2117:15885:3485_1:N:0:46
CTTCTCACTATACTATACTCCTCACGGGTCACATCAGAGCCTTGCCGCTTACACCTTACGTAAGCCTCCTTCTTCCTCCT
AACCAGTCTTTCCACCTATCTTGTCACCCACGGTTCCTTCACTATTCCATTCTTCCTCCGTATTGCCGGAACATATCTGT
CCCCAACATCCTGTAAAACATCACTGAACAGCGTCCACATCTCTGCAGTACACATCCCCTCAAAAAGGACTTCCCAACTT
ACACTCCTAAGCTCGTTCCTTATAGCCCCATAGTCTGCCCTACCCCAATTGAATATCTTC
>M00285:128:000000000-BF978:1:2117:7030:3486_1:N:0:46
GTTTGTATTCATCGGTAAACCAAACATTGGTAGCCATTAGCCATGTACCAACGGTTAGCAAAACAATCACTGCACCAGGC
AGTGCCGGTAGTACACTTAACCGCAACTTTGGTATTGAGTACTCGGGCATAGCCGACTTAGAGGGTATTAGCGTATCGCC
CGAAACATGGCAGTTAGATTTTAGCGCCCGTTTAAGCGGCACGGACGAACTAACCCGCCAGCTAGCAAGCGACATAAACG
GCAAAGACTGGCTTATAGACGATGGTTTTACAGTAGTCCCGCGCACAACCGCCAATACAT
>M00285:128:000000000-BF978:1:2117:6791:3487_1:N:0:46
GGGGCGAATGGCCTAATTCTGCTCCTATATCATATGATCTTATGAAAGAGAGAGGCAGAAGGTGGCAAATGTGGAGAGAC
GGGAAATTATCGCTTTAGTTGGATGGATAGAAAAGGAGAATTGCTTTTGAACGCAGAGGTAAAAATAAAAGTCAAGATAT
TGAGCAAGATGGGTGACCTTGTTCATTAAGGTCAGAAAGTGCAGCAAGCTAGTAGGAAATAGCATAGGACTAAAAGAGCA
AAAAACATAGAAAACATAC
>M00285:128:000000000-BF978:1:2117:13965:3490_1:N:0:46
CACAACATCAGTATGTTAAAATTAAATAAATAGAGCAAAAGAGGAATAATGAGGTAGTGTTCATGGGTTCATGGACCGTT
CAGAAATCTGATGGCAGCGGGGAAGAAGCTGTTCCTTAATTGTCAAATTTGGGTTTTCAGGCGAAAGCACACAGTTTTTT
TCCCAGGGCGGGCGTGCTATAAACAAGAGGACACAGAGTCTATTTTCCC
>M00285:128:000000000-BF978:1:2117:8880:3491_1:N:0:46
TACCATCCTCCTCAGGTGCTCGTCCCATTAAATAACAAACAACAGAGACACACAGACACACTGAACAAAAAAAACATTAA
AAACTATGGATGTTTAAGTTAAATTAAATGCGCAAGTTAAATTAGAAACAGTCGGTAAATAAATAGATAGTTATTAAAGT
GAACAGGCTTGTGGCGGGCATTGAAAGTGCTGGTACA
>M00285:128:000000000-BF978:1:2117:21515:3493_1:N:0:46
CCACCACAGATGTAAGACTGATATGTCTGTAATTTCCTTTGTGCTGTCTCCCACCTTTCTTATACAATGGAACTACATTC
GCGACCCTCCAGTCCTCCGGCACCTCTCCAGCGTCTATCGATTCCTGAAAAATTATCACTAATGCCTCCACTATTTCTAG
AGCTACTTCCTTCAGTACACGGAGATGTATCTCATCTGGTCACGGAGACTTATCAGTCTTTAACCCATTTAGCTTCCCTA
ACACTCTCTCTCGTAACC
>M00285:128:000000000-BF978:1:2117:17719:3493_1:N:0:46
ACTATGTAGGCATAGCCTTGCTTACTGCAGGAAAAATCCTCGAATGCATACTCTTCAGCTAATTATTTCTCATTGCCAAG
GAAGCCCATCCAGAACCACATTGCAGTCTTGGACCATCCCTTGGGACAACTTGTTTTTCCTGCCAAATCCAGGAAAAGTG
CTGGGATCCAATTGGGATCTGCACCTGGTCTTTGTTGATTTCGCAGAATCCTTTATCCATCAAGCATAGAGCCCTGTGTT
>M00285:128:000000000-BF978:1:2117:10116:3494_1:N:0:46
GACCATGATCTGTGCTGTTCTGACGAAGCATCCTGGATCTGAAACTATAACTGCTTCTCTTTCCACTAATACTGCCTGAT
CTACTGAACTATTCCAATATTTTCTGTTTTTATTTCAGAAGGCAGGGAGGCCAGAATTAGACTGTATGGAATATTGTGCA
GGGACTGGGATTAGACTAAGCATCTAATAAAGGATTTGAGGAACCGATGTGTTACA
>M00285:128:000000000-BF978:1:2117:22439:3497_1:N:0:46
CAGGATGGGAAGGAGGTAAAAGGACAGGTGGTAATTTTTGGATTATGATGTATCAAGCAAAGATGTTTGAGTCTCTGTGC
TTGTGTGTTTGCTTTTTCAATACAAAGGGAAAGTTATACAGCACTTATTGTTACATGTAATGAACAACAATCTTAATTGA
GTTACTGACCTGTGAGTAAATACGGCTGGCAGCTTTGTGCAGAATAAAGTCAACAAGCAACATAAAACATTAATCTGCTG
TTTTTGGCTTTGTGAAGGAG
>M00285:128:000000000-BF978:1:2117:9806:3499_1:N:0:46
TCTCCCACCGAGAGATCTGACACCTGACCAGGTTCATTACCCAGTATCAAATCCAGCACAGCCTCTACTCTTGTAGGACT
ATCCACATATTGTCACGAACCCTTCCTGAGCTCACCTAATAAACTCCAGCCCATCTAAACCCCTCACTGTCTGGAGATGC
CAGTCGACATTTGGGAAATTAAAATCCCATCACCACAACTCTGTATTTTGCACAGTTTTCTAGGATCTGCCTCCCTATTT
GCTCCACAATAACCCTGTCACTAATT
>M00285:128:000000000-BF978:1:2117:20698:3502_1:N:0:46
GCACCTCAGCTTTTTACGATTTAAGTTAATGATTTAGAGGAAGGCACTGAGAATGGTATTAGCAAGTTTGCTGACGATAC
AAAGTTGGGTAGGAGTGCGACAAGTGGTTAGGGTTAGGGTTAGTACTTACTCTAGTAAGTATGGAAAATTCAAAGTGACT
TCGATAGGTTGGGTGAATGGGCTGAAACTTGGCAGATGAAGATTAATGTGGAAAAGTGTGAGGTTATTCACTTTTGGAAC
AGGAACGGGAAGGCGAATTATTTTCTGAATGGTGTGGAGCTTGGCAAGTGGGAAAAACA
>M00285:128:000000000-BF978:1:2117:21856:3502_1:N:0:46
AGCAACATGAAATACATACAATACAACTGTTTTCATGTAGATACACATGTGTTTGTGAAGAAACTTGGAAATGAATGGTT
TTAGCTTATAGAACACTGTTTTAGCCTAATCTGGTGATATATCAAGATTACCATTTCAGGGGTAAGAGGTACAGTTAAAT
AATTGTTACCAAACAACTCAGCAACATGAAATATACATAGACTACAACTGTTTTCATTTAGGAACTCCATTAGTTTTGTG
TAGAAAATGTCAAATCAATTGTTATAGCTTTTGAAACGCTGATTTAGCCAAATCGAAATC
>M00285:128:000000000-BF978:1:2117:9039:3503_1:N:0:46
GACTTGAGGAATGTGAGATCAGCCATGATCCTGTTGAGCAGCAGAGTAGACAAGAAGCTGAATGGCCTACTCCTATTCCC
ACTGTGCGGTTTTTGGTCTTATGGAGACGCTTCTTGGGGAAATAGAGTAAATGAATGGGTGAGAAATGTGGGAAATATGA
AGTCATCCCCTTTGATAGAAACATAGAACAGAAGATTTTTTATAAACAATGAGTAATTGAAGTGATGTTCAGATTGATCT
TGCTGCCCTTGTACACAAATTAAGGTTCAAATGGAATAAG
>M00285:128:000000000-BF978:1:2117:18434:3504_1:N:0:46
GAATTACAATATTCTTTAATAATACATTGGGAAGACCAGAGTTCAAAAACAAACGCTATACCATACACTCCAGTTTCCTC
ACAGGAAGTTGTCTGAAGCATTTGCAACCTTCATGTCATTTAATCCCAAGATGTACTTCCAACCACAATCTAATACACTG
CTAATGCTGCCCATTTCCACTGTTGCAATAATGCCCACTCCACCAGTGTTCCAACTCATCCGCTGCTAAAATCCTCATCC
ATGCCTTTGTCATCTCCATACTTGAATTTTCTAAAAGACCTCTGGCCAGCCTTTCCCATT
>M00285:128:000000000-BF978:1:2117:10639:3504_1:N:0:46
ACGAGGAAGCTTGATGAGGGCAGTGCGGTGCATGTAGTGTATATGGATTTTAGTAAGGCCTTCGATAAGGTTCCTCATGG
AAGGCTTCTTCAGAAGGCTAGAGGTCGAGGCATCCAGGGGAGTTTCGAGTGTAGATCAGGAATTGGCTTTCCTGTAGAAA
GCAGAGGGTTGTAGTGGAGGGATT
>M00285:128:000000000-BF978:1:2117:14261:3504_1:N:0:46
TCAAAAGATGGTGCAAGTTCAATTTAAATTTAACCTCAGAAATCTCAGTCAGAGTGTTATGCAATTAACGCACTTTGTAG
TCGTAATCTGAAGCATCTACCTTTACAAAAGTCACTTTTTTTTCAGTTTTCCATTTAAATCTGTAGCATTTTCTTTTAAA
ATTCAAGCAAAAGACACATGTGAAAAGGATTGTAGTCAAGGACAGACTGATAGCAATGCAAGTACAAAGAAGCAAAGCAT
CTATAGTCATATACTGCTGGAGCAATTTTCAGGGTAGAATTTTCAGGTTAAACCTTATTC
>M00285:128:000000000-BF978:1:2117:11252:3505_1:N:0:46
CCCTGTAACCTGTAAACCCAGATGAGAAGATATCCCAGAGTCTCTACATATTTCAGAGCTGCTTATTTTCCTCCAAAGAA
TTAAGGTAACTAATTATTGGCATCTATCACTCTCGTTTCCCCCCCCCCACCCCCCCCCCCCTACCACATATAACATCACC
CCCCCCACTACTACCCACCACAACAGGAGAGCGAGTAGACGTCAACACGCCCCCCCCCGACAACAGAAGACACCCCACAT
GATCAACCAACAACAACAAAAACAAAACAAAACCAACCCACCACTCAAGCTCAGCACGC
>M00285:128:000000000-BF978:1:2117:15652:3508_1:N:0:46
CATTTATAAATATCTATATCATTTCCATATAATTTCTTTTGGGAAAATTGACTTTAGATAAAATCCATGGAATGAATAAT
TTCATCATTTTAAAGAACTCAAGAAGTCTCTTCATTTGCCACGTGCAGA
>M00285:128:000000000-BF978:1:2117:9166:3509_1:N:0:46
CACAGGTCCCTTGCCTTTGTACTCTATGACTCTATTAACAAGCACAGGGGACTTGCATGTTTTATTAATAAACTTAGTGA
CGTCCTTCAGAAATTTGAGTTTGTGAAAGCTCAAGTCTCCCAGCTCCTTTGCCACTTTGAATATTTCACCATTTATTTTA
TACTGCTTTGCCTCATTTTCACGCTGAAGTGAATCAGCACATTCCTTTCTCTTACTGGGGCACTGACACTGCATCTTCCA
GAATTCACCAGAACAGACAAATAGAACAATGGCTTATAGTTATAAGAAGGGCACAGATGC
>M00285:128:000000000-BF978:1:2117:15140:3510_1:N:0:46
GTGTGTACATGAAAGTGACAATAAACTGATTCTGATTCTTAATAGTTTTGACAACATCTTTAGTTTTATCATTTGATTTT
GTGGATATAAAAGTCAATGTTGTCACGTGTTGAAAGTGTTTAACATAGTTCATTCTATGGAGGTGAGTTGGGGTCCATTG
TCATTAATGGGATATCTGCTACTCTAAATCTAACATATGTTATTTGAAATTCTTTCCAAAAACACTGCTCTTTTTGCAGT
AGTAATTTAAAAGCCAAGAACTGCAGATGCTGGATTAGAGGGAAAAATCTCTTTTTCAAC
>M00285:128:000000000-BF978:1:2117:18880:3511_1:N:0:46
ATGTACTGAAGATCGATCTACAACCACACCCTGTCACTGCAGTTTTTGGATTACCATGGATAAAATCTGACCATTTACCT
GTTTCTGCTAACCGTATGATTGCTTTTCTTACATTGATGGCTAACCGAGCTATTCTGCTTAAATAGAATGATTCAATTCC
CCCTACTACCTTTCAATGGTTCGCCAAAACAAAATCATGTCGTAATTTAGAAAAAAAATAGGAGTAGTAC
>M00285:128:000000000-BF978:1:2117:25012:3513_1:N:0:46
ATTCCTTCTCCTAATCTAAAACCTACCAACCACTGCCAGCTACAAGTAACCCAGTCCCTACCAGTGTTGGCTACTGCCAT
TTTTGGCCACAGAACTTACAGCCACCACTATTCAGGCTTAAAAATTGATCACAGTTGTGGGTGAGCTCCTTATGGAGGTC
TATTGGACCACAGCACCACACTAACACGAACTAGTCCAATGAATCCCAAAACCCAGTTTCTGACCAGATTCCTTCTTCAT
AATTAACATCCAGATCATTAACTTCTTTATTCTTTATTTATTTTATAGTATAGTGGATAT
>M00285:128:000000000-BF978:1:2117:21686:3514_1:N:0:46
ACTAGGGGAGATAACCTCAAGATTTGGGGAAATAGATTTAGGATGGAGATGAGGAGAAACTGCTTTTCCCAGAGAGGAGT
GAATCTGTGGAATTCTCTGCCCAGAGAAGTGGTAGAGGCCACCTCATTAAATATATTTAAGACACAGTTAGGTAGATTTT
TTCATGGTAGGGAAACTAAGGATTATGGGGAAAAGGCAGGT
>M00285:128:000000000-BF978:1:2117:17277:3515_1:N:0:46
CAGATTTCCTATTTGGCTAAAACAGCGTTTTTTATGTTTAAACCATTCATTTGCAGGTTTCTTCACAAAACCCATGAGTA
TCTACATGACAACAGTTGTATTGTGTGTATTTCATGTTGCTGTGTCGTTTGGTAACATTTATTTAAGTGTACCTTTTACT
CTTGAGAGGTTAATCGCTGATAGAGCAATAGATTTCCTATGCGGCTAAATCAGCGTTTTTTAAGTTAAAACCATTCATTT
GCAACTTTGTACACATCCTCATTGAGAATCAACATGAAAACAGTTGTAGTGTATGTATTT
>M00285:128:000000000-BF978:1:2117:23293:3520_1:N:0:46
AGAGGGCCGGAGGGACAGACTAAGAGATCAGTAAGTGCATGCAGGACCAGATGGGAAATTAGTTACGTATCAGTGGACAA
TGGAAAAGGACGAAACACAGCAGAAGGGACTATAATCTTGCATGAGTCTTGGCTCAGCTGTACCTTTCAAGTTTATTATG
TAATCATGAAGCTTGTAATGGTCATAATTGATTTACAATTATGACATTAGTACATGACATTTACTAGCTTTTGACTCTTG
CCTGCTGAGAAACTAGAGTTGCTAGCTCACCAGGGTTAGAATGGAGTCTCCAATAATTA
>M00285:128:000000000-BF978:1:2117:22152:3522_1:N:0:46
CTAACACTTCTCGCATTAAAGTAAACACACTTTAACCCATCCACCTTTTTACTATTACTGCCTGTACACTGTTTCTCCTT
CCTCAAAGCAACTCCATCTGTTAGATCTGCCTTTTCTGTAATCCCTACATCCTCTGACCAGGTCTCCTGGTTCCCAACCC
CCATCCCAACTAGTTTAAACACGCATCAACCAACCAAGCATACCGTGCTTCCAGGATATTTGCCCCCCACCGGTTGGGGT
GTAACCCGTCCTCTCTGTACAGGTCCCACCTTCCCCAGAAGAGATCCTAATTATCCAAA
>M00285:128:000000000-BF978:1:2117:16371:3522_1:N:0:46
ATAAAATAAAATTACAGAAACAATGAATTGGAGCCAAACAATTTGCAACCTCTTGTTCCAGTGCACTTTCTAACATTCAG
CTCCTTTACTGGCAAGCGCCATGGACTTTCATCGGTCTGTTTAAATAAAATGCAATTCTTTAAAGTGTAGGCAAGATCCT
CAATGATCACTTATCCCTCTCCTACTTCTGTAAATCAGTTTAGTCCATGCGCTGGACTCCTTGAGCTGTAGAGTTGGGCA
CATTTAACATTCTGACCCAACCTGGCTTAACTAGAGTGAGCGGTATTACATTTTTCTATC
>M00285:128:000000000-BF978:1:2117:25686:3524_1:N:0:46
CAGTAATAATTGGTTAATGCCATGAACTTTCGAAAGGATCTTCTACTGGACAAATTGGAACATCCATTTTGGAAATGTTC
AAATGTTGTACAACTGTAAACACCAAATCCTTTATTAATTTTCAAATAAGTACTATATATATATATATATATATATATAT
ATATATATATATATATATATATATACACACATTAATAATTATACATACAGTGCAAAGAGATAAAGATAACAATTGTAACA
GTTAATATATAATCACAAGGAGTAAAAAAAAGTAATCTGCACCTCCAGCCCTCTTATTA
>M00285:128:000000000-BF978:1:2117:17655:3525_1:N:0:46
TCTTACCCAAGACCTAAATGCATAGAGCATGTGATTTGTGCTTTATAAAGATATGCCCCTCAAAACAAGGAAGAAACTTG
AACTGTACTGATGATAGCGGATGAAATTCTGCAGAATACAATTAGTTCTCTTCCACTTTAATTGCATCCATCCCTTCCAG
TTTTGGCATATAATTATTTCAAAATTACAATGCATCTTCCACTGTATGCACCAGAGATTAAAAGTGGATAGAAACAAGCT
AGT
>M00285:128:000000000-BF978:1:2117:17338:3525_1:N:0:46
CAACTTTTGGAGTTGAATCATCTGTTTCAACATGTTTCTGTAAGTATTTAGTTGATTTTACTTAATTATATGGGTGGGGA
TGCAAAGTTTATCCCAAACTAGTTTTATCTGCACTGATCAAAACCCAAATCCCAACAAATATTAACAGTTTTGGAAAACT
GTTTATTAGATTGGCTCCAGTTCAACTATTTGCAAATTTGAGTTTATTTGTACTTAAATCTTAAAAT
>M00285:128:000000000-BF978:1:2117:16220:3525_1:N:0:46
GCAAGCTCAAGAAATTACTTTAATAGGTGCTGCAAGGCTCTAGAGCAGCTGCCGTTGTGACTTTGTCTTTTGGCGATTCC
TCCTCTTTAGATTATTCTCAATGCTCACAGCTTCAGATACCCCAGTTCAATCCTGACCTCGCATGCTGTCAGTGTGGAGT
TTGCACCATCTCCTTGTGACCATGTGGGTTTCCCCGGGTGCGCCAGTCTCCTCCCACATCCCAAAGAAGGTGAAGATTGG
CCGCTGTAAGTTGCCCCTGGTGTGTAGG
>M00285:128:000000000-BF978:1:2117:17299:3526_1:N:0:46
ATTACCTTTTTTTTTCCAAATCAGATAACTGGTATCAAGAATATTGTATTACTTAATAATGGACCTATTTAGCCTTCTCA
TCATTACCTAACAGCCACATTAGTTCTGAATCTGCAATTCTTTACTTCATTTTAACAGGAAGAGAAGATTAAATTACAGA
GCCTTTTTGTTTCTGGATATCAATT
>M00285:128:000000000-BF978:1:2117:6325:3526_1:N:0:46
CCCTTCAGATGCTGAGTCCTGATCATTTTACCTATAGGCTTGTTCTTCAGTTACAACTGAGGTTTGTTGCAGTGGACTAA
TGACCAAAATATCACTCGCTATCTGCATCTAAATGGTGCACTAGAATTTGTAGGGAACTGTACCATATAGCTTAGCACAA
AGTTGTAATTGGTGTGCACAGTATTTCAAATGGCAACAATGCAGTTTCTTGGTGAACTTAGAAATAAGCTGGAGGCTTTT
GTGTTTGTTGAA
>M00285:128:000000000-BF978:1:2117:13060:3530_1:N:0:46
NNNNNNNNNNNNNNNNNNNNNNNNNNNNNNNNNNN
>M00285:128:000000000-BF978:1:2117:7319:3533_1:N:0:46
AGGTGACAACAGGATGATGACAGCACAGGAAGTGGATAACCTGAAGAACCAATAATTTGTCAACTTCAAGGACCTGAAGG
TAATCTGACTTCTTTGTGTCTCATATGTTACGAAGCAGCTTACTTAGGCAAATATTCCTTTAAGATGGGACATTGTGTGT
GTGTGCAACGTGTTGCGTCAGCAGAAGATGGGACTAACGTGCTGACATCATTACAAGAAAGAAAAAGATAAGAGAGAGAG
AGAGACAG
>M00285:128:000000000-BF978:1:2117:20892:3533_1:N:0:46
GTCTGCGCTTGGAGAGGCAAGGAGAGCCAGCAAGGCACTATTGAGATAAAATCCCATCTGAATTAATTTGATTGAACTTT
TTGGACAAGTCTCTGATATAAAATTTCTTTATCAGTCGCATGTGCGTCGAAACACACAGTGAAATGCATCTTTTTGCGGA
GAGTGTTCTGGGGGGACAGCCCACAAGTGTCGCCACGCTTCAGGCGCCAACACAGCGCGCCCGCAACTTCCTAACCCGTA
CGTCTTTGGAATGTGGGAGGAAACCGGAGCACCCGGAGGAAACCCGCGCGGACACGGGGG
>M00285:128:000000000-BF978:1:2117:13297:3533_1:N:0:46
GGTACTGAAATCAACAATGCAAGTTATAGAGGTGATATTTGTGATAATTTACCAAAATTCTCTGGATTCTCGCATGTCCT
AGCTTACTGGTAGACAGCAAATGTTACGCCACTGTTTAAAAAAGGATGTAGGCAAAAGGC
>M00285:128:000000000-BF978:1:2117:13794:3535_1:N:0:46
GTTAGGCTGAAAACTATAGGCAATTTATTTGTGATGATGGTTGGAAGTATTTAAAGTGAAGGTAGATAGAGATTTGAAAG
GTGAGGGAACAGAGGCCTGGAGCAGATCAGCCATGATCACATTGAACAGGAGCGCAGGTTTGAGGGGCCCAGTGGCTAAT
TCCTGTCCTATGGTTCCTGGTCTTTGTGTTCTTGTTAAGAAGAGTTTTGATAGAATGGAAAGGTCATTTCTTCAGACCAT
GTGGATCACTCCCATGTCAGCAGATAAGCTCTCTCTACACTGGACACTTGAGGATATATC
>M00285:128:000000000-BF978:1:2117:25154:3535_1:N:0:46
TTACAGCTTATCTTCTGGACATGAAAGAACATGGAGACAGAAAAAAATTATGCGTAAAATTACAATGTCGCTAAAAAAGC
CCCTCAGATATTAAAGCACTACTTCAGCTAAGTGGGTTCCAAATTAATCCAGCACACTACTCTTTATTATCGTTGCTACT
CTTTATTACTCATTGTTCTCTTCTCTTAACACTGTTGTTAAGGTTCATAGTTTGAAAAATACAAACTAGGCTCATTCTTA
TACAGTGGCGTTCAAATACTTAATTGAAGAACAAAAGTCAACTATATTATTTTGATTTG
>M00285:128:000000000-BF978:1:2117:20741:3536_1:N:0:46
GAAAAAAAAGAGGATAGTAAAAAAAAACAACTTACTATTCTAAATCCAAATCCCTGCCTTATCTTCATATCCCTTGATAC
TTTGACCAATTAGATATCTATCTATTTCCTTCTTGAATATCCCCAATGATCTGGCTTCCACTGCTTTCTGTGGTAAGGAG
TTCCACAGGTTCACCACCCTCTGGCTAAAGAAATTCCTCCTAATCTCTGATTTGAACTTGCTTCCTCTAATTCTAAGTTT
GTGTCCTCTAGTCCTGGATTCCCCCACCAAGGGAAACAGCTTGACCACATTCACTTGGTC
>M00285:128:000000000-BF978:1:2117:11398:3536_1:N:0:46
GGACAATTATCAACTACCCACAGTGGTGAGGGGAGCTCAGAAACAGGCCGGAGAAAAAAATCAGATTTCCACCCCAAAGA
TCGTTCATGATCCAGTTGATTTTACGGATAATCTGATAGTTGAATTCCCACTATTACTGACCCTATCTGTTTGCTGTGAA
CTGCCAGATTTTGTCA
>M00285:128:000000000-BF978:1:2117:12193:3538_1:N:0:46
GAAGTTTAAAAAAACACCAGTAGCAGAAATCTGCAGCTTTGACGAAATCAACGTCCTCAGAACCTCACCCAGAGATGGAA
TGTACGTGTATTGTGCTATGGAATGACATGAAACCCATTCACCCCATCAGTACACACCCTCTAATGTCCTCTCCCTTACA
CACTAAATTTCCAAATCTTAGCTCTCCTCGTGGTTAACTACATTCTCTACTAAATTATACTGCACAGTTATTCCCGCTTT
CATTCAATAAAAAGGTATTTTTCAGTGTCATTTTGTAATTCACTGCCCCGCTAATTGTTT
>M00285:128:000000000-BF978:1:2117:24873:3541_1:N:0:46
TGACCTATGATGTTCATTAACAGCATTCACCTATCACACTTTAAATCAAGCCTTTCTATTATCCCAGATTAAGAATCAGA
ATCAGGTTTATTATCACTGGCATGTGTCGTGAAATTTGTTGTTTTGTGGCAGCAGTACAGTGCAAAACA
>M00285:128:000000000-BF978:1:2117:22691:3542_1:N:0:46
GAAATGGATGGATGGCATGCAAAACAAAGATTTTTACTGTACCTTAGTACATTTGACAATAATAACCCAATTACCAATTA
TCATACTTTGTGTAGCAGACTCACAGAGCACTGAAATTATTTCTTCTGCATCAATGGAATGAATTTTGAATGTAGGTCTA
CAGGCTTTTACCATTTTACTATGACTGTAGTAAACGATAAACGATAAGTACAAGGACTGATGTTAGGAAGCATTTCTCCA
CATAAAGGATATTAATTTTACCTTCTGAGTAGATTAGCAGGGGGAAGAAATTGAGACTC
>M00285:128:000000000-BF978:1:2117:16151:3543_1:N:0:46
GCTCCAGAAAGTTGTTATTAAGAACCCTTGTACCTTTACCTCACTCCCCCCACATCCCCACTCACAATCTCACACATTCT
GCCATTAAACGTGGAACTACACAGCAATAAATTACATTACCAAAGCTCCCTTAAAGTCGAAAACACATCATAAATACACC
ACCATGAAAGCCACAGGAGGAGATATCAGAATGAAGTCACCGAAAAATTAGTCAAATAAGCTGGCTTTAATTGAAGGTAA
TTTCCTTCAAACAGAACTCCCAAAATGGGCACCATAAAAGCCTCTTAAAAAACAAAGT
>M00285:128:000000000-BF978:1:2117:7467:3544_1:N:0:46
TTCCTTGTAAACTTCCTCTGGACCCTCTCCAATGGCAGCATATCCTTCCTTAGATACGGGGCCCAAAACTGCTCACAATA
CTCCAAATGTGGTCTGACCAACACCTTATAAAGCCTCAGCATTACATCCTTGCTTTCATATTCTTGTTCTCTCAAAATGA
ATGCTAACTCTGCATTTGCCTTCCTTACTACTGACTCTACCTGCATTAACCCTGATGGAATCCTGCACTCAGACTCCCAA
GTCCCTTTGTACCTTCGATTTCTGAATTTGCTCCCCATTTAGAAAATAGTCTACGCCTTT
>M00285:128:000000000-BF978:1:2117:10681:3545_1:N:0:46
ACCCCAAAACTACTCGTCATGTGTGTGTGTCGAATTCCTAAACTCCAAGTCCAGGAATTAGTTCTTAAAGTTCAGTTTAG
TAAGCCGTAAGATGAAACACGAATAAAGGCTTCTTCACAAGCACTGTCCACCGAAGACAAAACATAGATATAGAGAGAGA
TTAGAGAGGAATCA
>M00285:128:000000000-BF978:1:2117:13542:3545_1:N:0:46
CTCTCTCACTACTGGAAACATCCTCTCCACTTCCACTCGAGCCAGGCCTTTCAATATTTGGTAGGTAAATTAGTTATGGG
CAATAAATGTCGGCCTTCAGTGATGCCCATGGGCAAGCACAGCAGTGTAGTGGTTAGTGTATTGCTATTACAATGCCAGC
AACCAAGGTTCAATTCTGGCTGGTGTCTGTGAGAAGATCATATGTT
>M00285:128:000000000-BF978:1:2117:22449:3548_1:N:0:46
CACAGTAAAGACTGCTCTATATATTTCATTTCACTTAATGAACAGAATGGCTAAATATAGCTCTAATCTGGTGGTTAATA
AATGTGCACCCTGTATGGAAGGTTTTTATGAGACTGCAATAAAATAATTTTATGCAGTAATGTTTATATCAATTTTTTTG
GATTATGTATTTGTAATCTTTTCCCTTAAGCTTTTG
>M00285:128:000000000-BF978:1:2117:7649:3549_1:N:0:46
GACTGTAGCTGGAATTGAACCCGGGTCACTGGCTATCACCACTTTGTGCCCACCCAACCTCCCCTCTTTTGTCCTCCTGT
TCCTGCTCTGATCTTCCATCCTAAAAATTGGGCTTCTCCCTTTGCCTATCTTCTTTTTTTTAAATAAAAAAAAAATATTT
ACAGCATGGTAACAGGCCCTTTCGGCCCAATGAGCCCGCGCAGCCCATTTTAAACCCCCAAATTAACCTACCCGTACGTC
TTTTAGAATGTGGGAGGAAACTGGATCACCCGGAGGAAACCCACGCAGACACGGGAGAAC
>M00285:128:000000000-BF978:1:2117:18518:3550_1:N:0:46
AGTCCAGTTTCGTGCAGGGGTGCATCGGATGTGGTGCTGCTCCCAGGGTCCTAGAGCTGGGGGTCGGCAGGCAGGGTTTT
TTCCTCTCTTGTTCCTGACTGTTACTTCTCTTCCATTTCCATGTTGCCACTTCCTCTTCCTCCATCATTGGCTTCCACTA
TTGCTTTCACCCACGACGAGGATAGTTTGTTGGTGTCCATC
>M00285:128:000000000-BF978:1:2117:14707:3550_1:N:0:46
AGGCAAGGACCAAAGTGGAACAGGTATCTGCAACCCTTATCCCTACAGAGGGCACAGTCTTGGACAGTGGCAGAGCTGAG
ATCATCCTGCATAATCCTCTTTCTCACATCCCACCTCCGCCCACATTCTTTCCCAATTTACAAGCAGCAGATGGTGAAAG
CAAG
>M00285:128:000000000-BF978:1:2117:16838:3551_1:N:0:46
GGAGCCCAGGCCTCTGAGGACTGCATAACTCTGGGGGCGGTAAGCAGGAAGGAGGCAGAGGGAAGAGTGCAGGGCCGGTA
TTCCTGCGGGAGAAGGAAGGCTGAAAGTGTCACCAGCGAATGGAAGAAAGTGCTGGCGAAAAGGGAGGTGTAAAATTTAG
CAAGGGCAGTGGGGTGCCGGGTCGATTAAGACTTCAGCTCAGAGACCATGAGTGCCTGCTTACATTGTGGTGGTGAAGTG
TATGCCAGCCTAAGTGAATGGGA
>M00285:128:000000000-BF978:1:2117:8814:3552_1:N:0:46
CCTTATTAAATGTATTTGGTCTCCTGGTTCTGTTATATTTCAGCACAGTCACTAGGCTTAAGACCAAGTAACTCTCTTGT
ACCAATCTTCAGTTATTGCAAGGGGCAATGTGAGGAAAAGGGTTTTCTACCCACATGGATGTTCAAATCAGAATCAGATT
TATTATCACCGACAT
>M00285:128:000000000-BF978:1:2117:14153:3553_1:N:0:46
GATTGATAGACTTTTAGCTATTAAAGGAATCAAGTAATATGGGGTTAGTGCGGAAAAGTTCCTTTGAGTTAAAAAATCAA
TCATGATCTTACTGAATAATGGAGCAGGCATGTGAGATTGAATAGTTAACTTCTGCACCAAAATTTTCCTATGTACTGTA
TGATGTTTTTGGATCAGGGCTGCCACAGAATCTTGAGGCTGCAGTAAACACTTCACATTGGAATTCTTTTCATAAGATCA
CAAGACAAAGGAGCAGAAATAGGCTATTTGGCCCATCGAGTCTGCTCTATGAGCTTAACT
>M00285:128:000000000-BF978:1:2117:10535:3557_1:N:0:46
GCTTGGGTCAGATGGTGAGTGTTGGCATGAGCCAAGATGGCCTGTAGTTCACAAGATCACAAGACAAAGGAGCAGAAGTA
GGCCATTCGGGCCATCAAGCCTGCTCCACTGCCTCACCATGAGTTAAACTATTCCCATCTGGCCCCCGTTCCTGGCCTTT
TTCCCCCATAACCCTTGATACCATAATTTATTAGATATCTATCAGTCTCGTCCTTAAACACCTCCATGATC
>M00285:128:000000000-BF978:1:2117:15403:3559_1:N:0:46
GATCTACACTCTTTCCCTACACGACGCTCTTCCGATCTGGACTACACTTTTTCCCTCCACGACGCGCTTCACATCTAACC
CACACTCTTTACCTCCCCGGCCCGCGTCGACACGGTTCGCGAGCCAGCCATCCCCCGGAGCCTCTCACATACGGCCAACA
TATGGGCCTCGAGGTCGAACACTGAAAAATGGCTGGTGCATCCGGGGCTCGCGTGAGGTTCCACGTCATGGCCCAAAGCA
GCCACCCAGTGGGCATAGGCCTGAACACAGGCACGGGTGATGGCCGGAGTACAGCGGTTT
>M00285:128:000000000-BF978:1:2117:14903:3560_1:N:0:46
TGATATGCGTTAGAACTCATCACGTTTCCTTGCACAGAATCTATTCCTCTCCAGATATTTGGAAAAGAAAAACTCTTTTA
TCATTGTAACTCCCTTTAGATTTCATGTAAATCTGCCCTTTTCTCCTGGCAATACAGTTGAGTGACATTGAAACCTGTAA
CATACATTGAATGGCCAGTTTAGTTACACATTTAGGAGCACTGTCAGATTTTTTCTCGATGTTGCTACTTTGCAGA
>M00285:128:000000000-BF978:1:2117:16513:3561_1:N:0:46
CACTACCAGTCTACATTGCATCAATACAATGTCAGTAAATGTAGTCCTTGTTAATATCTCAGTGCTGTCTTGTAACTGAC
ACATTTTGCTTATTAATCATTAAGATTTAATCTCCTCCCATCCTCTGATTATTTGTGCCCCCCTCCTTTGCATTGTTGCA
CAATTCCTTATTCCTTGTAGTACCTCCTAGGCTAAAAAATGAAGTGCATTTACTTAACCGGCGGTCACCAGAGATCAAAC
GTCCCCTATTTCAAAGAGCAGTGAAGATTTCCCTGTTGGCATCCAATAGTTATCCCTTA
>M00285:128:000000000-BF978:1:2117:16448:3562_1:N:0:46
GCACATCTTTCTTGTAATGCGGTGATCAGAACTGCACACAAGACTCCAAATGTAGCCTGACAAAAGTTTTATACAGCTAC
AACGTGTCTTGCTAACTCTTATACTCAACACGCTGACAATGAAGGCAAGCATCCATACACCTTCTTTACGGCCCTATCTA
CTTGTGTGGCCACTTTCAGGTATCTATGGATTTGCACTCCAAGA
>M00285:128:000000000-BF978:1:2117:20890:3563_1:N:0:46
AACGATGTTCATGCCATTGAGTGAATGCAGCAAAGGTTCACTAGACTGATTCCTTGGATGGTGGTAAGAGGGGATATTGG
GTAAACTATCTCTGTGTACTCTGGAGTTTAGAAGAATGAGAAGAAATAAAAGAAAATTGACAGAACTAAACAGACTGGAT
ACAAGGTG
>M00285:128:000000000-BF978:1:2117:17700:3564_1:N:0:46
CAGTCCAAAGTTTTCATCTTCTATGGATGTCAATTGGATAGAACCTGATAATGTTAACTGCAATTTTGTCTACCCAAAGT
TCAATCACTGCGTATTTGACCAC
>M00285:128:000000000-BF978:1:2117:17449:3564_1:N:0:46
AATTAATAATAACATAAATGTTCTCCTTTTGTAACATTCAAGATATTGAACATTATAGACCTGCAAGAGGCAAAGACATG
TAGATGATAAGTGCATTCAACATGTAAATTGTGTTATTTATTGACCTTCCT
>M00285:128:000000000-BF978:1:2117:19079:3565_1:N:0:46
CTGAGTCGTTTGGTAACAGGCATTGAACAGTACCACTTACCCCTAAAAAGTTAATCGCTGATATAGCAACAGATTTCCTA
TATGGTTAAATCACAGTATTAAAAGCTAAATATATTGATTTTCTACATTCTACACAAAACTAATGGAACACTTACAGGAA
AACAATTGTTGCGTATGGATTTCATTGTGCTGCCTCGTTTGATAACAGTTATTGAACTGTACCACTTACTCCTGAAAAGT
TAATCGTTGATTTAGCAATTGATTTCCTATATGGCTGAAACAGCGTTTCATCAGCTAAA
>M00285:128:000000000-BF978:1:2117:11333:3566_1:N:0:46
CTTGGAATGGACCTTCCCACTGTGGTCGGAGTTTTTCAGGCTTCCAGGTTCTCACAAGCACCCAATCTCCGGGAGCTAAC
TTGTGAAGGGTAAATTCAAGTGGTGGAGTCTGGGCTAGGAGGCCCTTCTTCCGGAGTTCTGCAAAAGAACGAGATGATGC
CAGTAAATAGTCCCTCACAAAGATATCTCCCCCTTGTAGTGCCGGGTATACTTACACCTTACTCCAATAGGGAAGTCCGA
GCAACATCTCATATGGAGATACTCCTACATCTTTGCGGGGCGCGGTTCGTATCTTCA
>M00285:128:000000000-BF978:1:2117:16171:3568_1:N:0:46
GTTTTCCCAATACCCGCCACTCCGGCCAATGCTGCCGAGCTCCCAGATTTGGATTTACTCCGGGAAAAGCTGCTCTCAAA
CAACTGATCAGTCCGGATTTTTTCCAGCTCTCTCCGGAGATGTGCCTCTCTCCACTTTTCGCGGTCCCGGCCTCTTGCCA
GCAGCTCATGTTCCACGAGTCTTCGATTTTGAAGAGGG
>M00285:128:000000000-BF978:1:2117:20174:3569_1:N:0:46
TCCTTCCTCTTTACTCAAGGTGGCCCTGCCTGACAGGATCCCACTGTACGGAATCTGGCATTGGGAATCTATCTCCAGTA
GGTCCCTTTAGGTCTGGAGTAACTCCAAGAGACAAAGATCTTTCAAGCATTAAATCTCATTGTGCAGTCCTCCAAGATCA
TGTTCTGATTCAGAGACCATTCTGTGGAACAGGATGACACAGGCCTGTCTATTCTTTTCCTAAAAAGTTGACAGAGGGAA
CTCCACAACCAGCAGTTTTAAGAAAGGGGGCATTT
>M00285:128:000000000-BF978:1:2117:11480:3569_1:N:0:46
CGCAAGCGCCAGTTGAAAGGCCGAGTCACCCAAGAGGCGAGGATGACATTGAGTGCTGAGCCCAAGTTGGGAGCGTGAAA
AACAAGAGCGTCTTTAACCTGTGCCTATTGATTCCCAGCATGTCCAAAGTTAGAGTCACAACCCCCCCTAGTGCCCCCCA
CCCAAGCAAGCAAACAACATGATGTAGCAGCAAGCGGGGCCCTAAGCAACACTAACAGAATCTTCCAGAAGGGAGGGGGC
CAGCAGCCCACACTTGAAGGAAGAACGGAAGAGCCACGCCTGAACTCCAGGCACTCCGCC
>M00285:128:000000000-BF978:1:2117:17255:3571_1:N:0:46
TCGCAAGACAAACCTGCCCATTCCAGGGATAAGTTCCAGGGATAAACCTTCTCTGAACTACTTCTGATACACTAATATCC
TTCCATAAATAAGGAGATCAATACTCTACCCAGTACTCCAGATGTGCTCGAACTAATGCCCTGCATAACTTCCCTACTTT
TGTATTCAGTTCCCCAGCAATAAATGCTAACATTCTGTTACATTACCTGCTTTAAAATGTGTGGTTGCTCTCATAAAGTA
AAAAAGATTTGATGATATAATAGCAACAACCTGATAACCTTCATTCATTTTCTTATTATC
>M00285:128:000000000-BF978:1:2117:10538:3573_1:N:0:46
ATACTCATGGGTTTTGTGAAGAAACTGGGAAATGAATGATTTTAGCTTATAAAACGCTGTTTTAGCCAAATAGGAAATCT
GTTGCTATATCAGCGATAAACTTCTCAACAGTAATAGGTACACTTAGATAAATGTTACCAAGCGACTCAGCAACATGAAA
TACATACGGTACAACTGTTTTCATGTAAATACGCATGGGTCTTGTGAAGTAACTGT
>M00285:128:000000000-BF978:1:2117:18807:3580_1:N:0:46
CTGTGTAATGAGAAGGGAATCATTGCCAATCTAGCTGTACCAGACCCCTTCGTGATGAGTGACCGTAACATGATAGATTT
TTTAAAAATCAAGCTAGAGAATGAAGTAGTTGATTCGGAGACGAGGGTGCTAAATCTTAAGAAAACTGTGAGGATATGAG
ACGTGAATTGGCCTTGATAGATGGGGGAGAGTTACTTAAAGTGA
>M00285:128:000000000-BF978:1:2117:14607:3581_1:N:0:46
ATTAAACAGTGTTAAAGTATACAAATTAAAAATTAAGAATGCAACTTATTTTAGTTTAGATTAGGTGAAATAAAATATTT
TCCTTCCAGAACAAAATAAAATGTCCATTTCAAAAACACTATTGACTTAAAAGCCAACACAATAAGTGAATATTAACTTC
AAGGCCACATCTTATCTCTGATTCTCTCCAGTGGCTAAAGATCCATTGGCTATAAAAACATAATAATATCTACAATTAAA
ACTTTAACCTTCAGTCTTTAGTTAAAC
>M00285:128:000000000-BF978:1:2117:8471:3588_1:N:0:46
TACAGAGTAAAGTGTCACAGCTACAGAGAAAGTGCAGTGCAATAAGGTGCAAGGTCACAACAAGGTAGATTGTGAGGTCG
TTGTATAAATCCATTAGTCTTATCACAGTGGGGTAGAAGCTGTCCTTAAGCCTGGTGATACGTGCCCTCAGGCTCCTGTA
TATTCTACCTGATGCAAGAGGATAGAAGAGAGAATGACCAGTCTTTTGTATAGCTGCCACATAAT
>M00285:128:000000000-BF978:1:2117:11162:3589_1:N:0:46
AGGTGGAAAGAGCCTACTCGCATTTACTCTGTCTATACCCCTCATAATTTTGTAAACCTCTATCAAATCTCCCTTCATTC
TTCTACGCTCAAGGAATAAAGGCCTAACCTGTTTATTCTTTCCCTGTAACTCAGCTCCTGAAGACCTTGCAACATTCTAG
TAAATCTTCTCTGCACTATTTCAATCTTACTGATATCCTTCGTGTAGTTAGGTGACCAGAACTGCACACAGTACTCCAAA
TTTGGCCTCACCAATGTCTCATGCAACCTCACTGTAACATCCTAACTCCTATACTCAAT
>M00285:128:000000000-BF978:1:2117:15020:3590_1:N:0:46
GATATCTTTATTAGTCATGTGCACATCAAAATACACTATGAAATGCATCTTTTGCGTAGAGTGCTCTGGGGGCAGCCCGC
GAGTGTCGCCTCACTTCTGGTACCAACATAGCATGCCCACAACTTCCTAACCCATAAGTCATTGGAATGTGAGAGGAAAC
CAGAGCATCCAGAGGAAACCCGAGCATCCAGAGGAAACCCACGCAGACACTGGGAGAATGTACAAATTCCTTACAGACAG
TGGCTGGAATTGAACTCAGGTCGCTGGCACTGTAACAGCATTACGCTAACCACTACACT
>M00285:128:000000000-BF978:1:2117:15792:3590_1:N:0:46
AACTAAACACACTGAAACTTCTAGACCCAAATAAAGAGCAGCTGCAGACTCAATATTCATTCAAGACACAGAAAGCTCTT
ACCAAGATTCGATTTTAAGACTGCACCAATCTCCACACCCCTCTCACAACAATGGCATGCATTCTCCAGAAATGCTAATC
CTAATGAATACCAGGACATGGTAGGAATAATT
>M00285:128:000000000-BF978:1:2117:10547:3592_1:N:0:46
TAAGTTGCACTTATCAATGCCTGGAATTTCTGAACCTTTTTCTGCATCTACTTCAAAGGAAGGTCAGCACAATTCACAGA
CAAACTGAAACCAGCCGCTTATGCCATTTCTCCTGGGTTTCTGCTGATTTCTGCTGAAATCACATCAGCAGATCATGGAA
ATTCTTCTACAACCTCAGCATATTACCTACTTGTACAACTATATACATTAAGCCGTACATTCACATCTACTGATTTTCTT
CTCTATTGAGACGTTGGTTGAATTATGAAAATGCTGTATGACTTAGCAGACCATGTTGTG
>M00285:128:000000000-BF978:1:2117:21433:3594_1:N:0:46
GTTTCTGAAAGTGCCTTCAAATATTTGAACCAAGCCAGTTGTTGAGATGTATAAAGCTTGATAGACTTGAAGCTCAATAG
GAAAACAAAACATTCAGCAAACTGGGTATCTGCAAGGATTCTAAGGGTGGAACCGTGAACTATTACAAGCAGTGACATAA
TTTCAATATGCAGCTGTTTAAACATGTGGGGCATCTTTAGCTGCTTACACTTAACATCTGCAAGTGTTTTGGCCATTAGC
TGGACTCACTCGTTCCTGCACATTTGGTTTCATCTACTTCAAAGGAGAGAAAGTATAACT
>M00285:128:000000000-BF978:1:2117:8454:3596_1:N:0:46
CCTCTTCTCCTTGGAGAGAAGGAGGATAAGGGGAGACTTGATAGAAGTGTATAAGATGATGAGAGGTATGGATTGGGTAG
ATAGTCAGAGCCTTTTCACCAGGGCTGAAATGGTGGCCACAAGGGGACATAGGTTTACGGTTCTGGGGGGAAGATATAGG
GGAGATGTTAGGAGTAAGTTTTGCACTCAGAGAGTGGTGAGG
>M00285:128:000000000-BF978:1:2117:7045:3596_1:N:0:46
TGCCTTCTGCTTTCACATTCTACTGTTTTATTCATTCATTTCTCTCCTTGTTTCATTCATCCTACTGAGATTTCTATTTC
CTTGTCATTCGAGTTTACACCTTGCCAACAACACTAGCAAGTAACTGATGGTGAAAGGAAAGGTAGGGTATGAAGGGTAG
AGTGAAGTTTGAGAGGAATGATTATACAGACAGTCATGTCATAGGGATCAGAAAAGGGAAGGAATAATTAATTCACAGTT
ACAGCGGAGGTGAAGGA
>M00285:128:000000000-BF978:1:2117:16527:3597_1:N:0:46
TCCCTATCCCTCTTTAAACAATATCCTTTCAGCCTCCAATCACTTTTGAATCCCTCTGGGCAAGAGAGCAGAAGTTGCTG
GATGTTCTCAGCAGGTCCGGCAACGTCTGTGAAGAGGTCAATAGTTCAGTTCTGATGAAAGATCTTTGATCCGAAACATT
AACCCCTTTTCTCTGCCCACTAGTGCTGCCTGACCTGCTGAATTCTTTCAGCATCTTCTGTTTTTATTTCACATTTCCAG
CAACTGCAGTTTTCTGATTTACATCAGGATCTCAGCTGACTTCCTCTGCTAGCCTTGTAT
>M00285:128:000000000-BF978:1:2117:9841:3598_1:N:0:46
GAAGGTTGAAAGTTGGGACAGCAAACAGTGTCAAATGCATGGAAGAGAGTTTAGCTGATATCTGATTATTTAAAACCTTT
TTGTCCTTGGAATAAAAGGTAAAATACTTCATCTGACTGTAGCATTAAGAAGTGAAATCTGAAGTTTTCCGTAATAGATT
CAAGAAAATAGATGAAGAAAATGCTCAGCATTCTAACCTGTGTGCTTTGTCCATCTGCCACTCACACCTCATCGCCACGA
TAGACAGAATTTCAAACAATCTATCCCAAGGTTCTACTATCATGGATGACTTCTCAGTC
>M00285:128:000000000-BF978:1:2117:10240:3602_1:N:0:46
TTTCTGTAGTATTAGTTGCCAGAGTATTAGTCAACCTTTGGGTATACTTTGGCGCCTAGCTGCTTAGAGTAGTCTACTCC
AGAGCAGTCCTTTGTTCTCTATTCCTGCTTGAAGATTTAGTTCGTGTTGGGATTACTACTTGGATCTCCGAGGCAAGATT
TCCTTCCAGTTGCTGCCTGTGATTGGTCCTGAGGCAGTATCTTAACTCCCGTCTTGTACCAGTGTGCC
>M00285:128:000000000-BF978:1:2117:24867:3602_1:N:0:46
TGCACACAGGAATGCATTAAGTCTGACCTTTCCAGTAATGATTTTAACCACTCCTGGTTCAGATATCCTTTCAACAGACA
CTTAACAAGGTTTCTGGTTGATTTGTATTGGTTAGCTTAATATAAAAGTACTGCGCCATTAGAAGCAACATGTACACCAT
GGGATTGGTGGGAATGGGCTTCTAAAAGTAATCTATCCCATGCTGCCAAACTTCTGGCTGAACACCTCCCCATATTTCAT
GTTCATAATAATAAAATAATTTTCTATAATTCACATCCTTA
>M00285:128:000000000-BF978:1:2117:11606:3603_1:N:0:46
GTGGATGAGGTAGGTGAGGAGGAGGAGTGGATGAGGGAGGTGAGGAGGAGGAGTGGATAAGGGAGGTGAGGAGGAGGAGG
GGTGGATGAGGGAGGTGAGGAGGAGGAGTGGATGAGGGAGGTGAGGAGGAGGAGGGGATTGTATGGTCCG
>M00285:128:000000000-BF978:1:2117:25856:3605_1:N:0:46
TCCCTGTGACTCTACGGGTTTCCTCCAAGTGCTCTGATTTCCTCCCACTGCCCAAAAACGTATGGGTCGGTAGGTTAATT
CAGTGCTTTTAAACCTTATTCACACACCACATACACACACATACCAGCATGCGCACACACAGAAGCATATACAGAACATA
CACTCACACATTCACTGTGGGTAATGCATTACTTCTACCTATGAAGCTAAGTGCAACATTTAATGATGCTTTCACTATTT
ATAAATCTTGTTCAATATATATCAATGCAGATACTTGGAACTTATGTTTTTTGACTTGTT
>M00285:128:000000000-BF978:1:2117:6430:3605_1:N:0:46
GAAGTCCCTTCAGAGAATAGTGAGAGTAGCAGAGAAGATCATATGTGTCTCTCTACCCTCTATTGCAGATATAAATAAGG
ACTGATGTGTGAAAAAGATCACAAACATAATGTTGAACCCTTCTCACCCCTCCTACCACCTCTTTACACCCTTGCCATCC
GGAAGAAGGCTCCAGTGCATCTTGGCAAGGATTACCAGACTCTGCAATAGCTTCTTCCCACAAGCTATCAGAACTATGAA
CTCCAGCATCCCTCCATCCTTCCCGTCAACACCAAAGGATGCTA
>M00285:128:000000000-BF978:1:2117:12873:3606_1:N:0:46
GTGACCATCCCCTTCTTATTTCTTATTTCTACCCAAATGCTTTGGTTAGATGATGTCTCAAGAATATCCCCTCTAAACAC
TGCTGTTATATCTTCCCATATCAAAAAGGC
>M00285:128:000000000-BF978:1:2117:16486:3606_1:N:0:46
GAGGACTCACCAATGACTTGTACAAATGCATCGTAATGTCCCAACTCCCATACTCTGTTCCCTGACTGACGAAGGCCAGC
ATGCTAAATGCCTTTTTCACCACCCTGTCTACCTGTAATCCTGCTTTCAATGAACTATGTAGTTGTATTCC
>M00285:128:000000000-BF978:1:2117:18582:3610_1:N:0:46
GCAGAAACAGAAAAAATCAATAGTAACTTTAAAAAGAACATTGGACAAATAATGGAAATGGAAACTCTTACAGAACTATG
GAGAAAGATCAAAAGAATGGGATAATTGAAAGGTCCTTTCAAAATAGTGCCACGGCACAGTGAAGCAA
>M00285:128:000000000-BF978:1:2117:17565:3615_1:N:0:46
GAAAGTTTTGGATGAGACCAAGTAAATGACATTTCCCACCTCCCCTGTACTACCTCAATGGTATTGGTATATTGGTATTG
GCTTATTATTGTCACTTGTACCGAGGTACAGTGGGAAGCTTATCTTACAAACCGATCGTACAGGTCAATTCATTACATAG
TGCAGTTACATTGAGTTAGTACTGAGTACATTGACAGTACTGAGTAACAGTGCAGAATAAAGTGTCACAGCTAAAGAGAA
AGTGCAGTACAATAAGGTGCAAGGTCACAACAAGGTAGATCGTGAGGTCATAGTCCACCC
>M00285:128:000000000-BF978:1:2117:15823:3616_1:N:0:46
CAAAGACTTCTGTTTGGGAATGTACACAAGATTAGTGTTCTCTAAACCAGCTGAGAGGTACACAATGTGTAAAACAAATA
ACCTTAAAATGTTGTTTGAATTGTTGCTGTTTTGAAGGATGTCAGTGGAAGCCAATAAAAGATCTCCTACTTATTTCAAC
CAGCTTCAATATCAGGCACAGCTTGATAAACAACCCTCTTTACTGCTCCAGGGAGCT
>M00285:128:000000000-BF978:1:2117:23910:3617_1:N:0:46
AAACCCGATGTAAATTCCAGTTCCAAGCTGCCACAAGATGAGAAGGGCCTGCTTGTTTGACCCTAATGGACCTATTTCTA
AAATGAATCACATTTTCGTGAGGAAAATATGCATGCCTCCTGCTGTCTGGTCTGCTCTGAAAAACTCTGTTTAATTTATC
TAAAGACCAACAGAAAGTCCATCAACGTTTCCAAATCGTAGCATTTGAAGAACGAAATATAACGGAAAAACAACAGAAA
>M00285:128:000000000-BF978:1:2117:12133:3618_1:N:0:46
GGCCCGTACAGGTCATGACCTCCCTTCGGATTCCAGGAGCGCCCGTGCCCTACCCGTCCCTGAAGCAAGCGAGGTTCTCA
TAGACTCTGTCCTCTGTATCCGGAGATAGTGGGTGGTGGTCTTGTGTGGGATACCAACCCCTTCTCTGCTTCAGGACTTG
GCTCCGGTCAGACGTCTGGGACCAGGGGCATTGGGACCTTCATCAGGC
>M00285:128:000000000-BF978:1:2117:17093:3619_1:N:0:46
TTTTCTGAAAGGAGAATGGTTAATTGTCCAGACTAAGCTAAACAGGCCCAATAAGCACAGCTGAGAGAGAGGGTATGGCA
ATAGTCCACAATTATTTAATGGGTCCAGAAACAGAATTGGTTATCTGACCAGAAAACAGAGTGGGAATAAGTAGGTCTTT
CCTAGGTTGACAGGCTATGACTGTTGAGGTACTGTAGAGATAAGTTCTAATCACAATCTATATTAATAATTTGTCCAAAG
GGACCAAATTTGCTGACAATACTAAGCTAGATAGGATTTTGAGTATGGAGAAGGATGTA
>M00285:128:000000000-BF978:1:2117:6455:3619_1:N:0:46
TACTAAAAAAAAGAATAAAACATACATTACAGCATATTTGTGGAATTTTGGAAATTACATTTTATGTCATGATGTTGAAA
CTAAAGTTGTAAATCTTTAGTACCGGGGTTAATGTTTTTGAAAACGCACATATTTAAAGAACTGTATACTGAATTAAAAT
GCCATCTGAACAATTTTTAATAAACAATTTATGATGATAGTCACATTAGTACAAATCCTGCAATCTGTCTTTAATCAAAT
GTGGATTGATTGATTGCTTTATGATGATCTTTTTTCCACAGGCAATGCCACAACTTACAT
>M00285:128:000000000-BF978:1:2117:12077:3621_1:N:0:46
GATCTACACTCTTTCCCTACACGACGCTCTTCCGATCTCGACTACACGCTTTCCCTACTCGGCGCGATTCAGACCAGAAC
TACACTCTTTTCCTGCAGGGCCAGCACCCGATCCAACGCACGATCCTGCTCCGCAACTTCATCAGGAGCGTCCTTCACCA
GGTGACAAGAGGACCACGGGCCAGAGAACTGAAACGGACGCATCGGATCCTGCACGCGCAAGCGGCACCGGCACGGCAGC
CCTGCAACGCCTGCGACAGGGAGAACGGAAAGGGACGAGCAGAGGGCTGATCACACGCTC
>M00285:128:000000000-BF978:1:2117:16553:3621_1:N:0:46
TCCATTCCATTCCTACTGCCCCTCAGATAGATTGGGATCAGATCCAAATTTTGCCAAACTCAAAGGAGTTAGTGAATGTA
TAGTGGTGCAGTCCAACTGGGCTGAATTATCTATTCTAAGGTCACGTAGAGGAGTATGTTTATGGTGGCACATCAACACA
GGGGCTTTCACCCTTCTGTCTTTGTCACACTGTCATACAAAGAGTGAGGCCGCAGAGAACCCAAATGCAGAACACTGGAC
TGAGACTGGAGTCAGGATGCTTCCACAGTACTGAACACAGCATGACCGAAATAATTTTCC
>M00285:128:000000000-BF978:1:2117:14020:3625_1:N:0:46
GTGTGTGTAGCAGGTGATGGGAAATTCAGGTAGCAAACTGTTAGAGCGCACTGGGCCAGTGAGGGGTGGGCGAGGTTTCA
ATTAGTTGGGTCAAGGGAGAGCTCGGCAAGTATTTCACTTTGAGAACCTGAGCTGCATTGCCAAGAGCAGCCTCCAAGGT
TCTGTCTCATTATCGTTAATACGAATCCTTGGGGTCCTCACTAATACAGTGAAGGCCTACTTCTGTATGACAGATTCACA
TGATCTGCAGGTCAAATAGATCACTTAACCTGGAATGGGCACATGGCCTCAAGAAGAG
>M00285:128:000000000-BF978:1:2117:14926:3626_1:N:0:46
GAGCTGTGAAGCTGTGCCACTACACCACCTTAATAGATTCCAGGAACATCTAAGAGTCCTCCCAGTGGGAAGGACCTACA
AAAATCCTGGAGAAACAGCATCACCAGTCAGTTCTACTGTTTCTGACTGTCTCCCGCTGGATTTACAACGGATATTTGGG
GCAATTGCACTCTCAACGAATTCTGCCTCAAAATCTACGTGATCAACATGTCACACAATGGAGTATCAAGGAAAAGGATA
AGATAGGATATCTTTATTAGTCAATTGTACATCGAAATACACAGTGAAATACATCTCTTT
>M00285:128:000000000-BF978:1:2117:9306:3627_1:N:0:46
AATATGTTTTTCTTGAAAATACTGCTTATATGATGCTATGTGCTGTGATGTTGCTGCAAGTAAGTTTTTCATTGCATACA
TTTACCCATGCATATGACAATAAACTTGACTTTGACTTTGTTGACTTTGAATTTGACCTTTTGGGTGTTGCTGGTGGGGC
CACCATTTATTGCTCATGACTAATTGTCCTTGAGGAGCTAACAGATTAATCCTGTAGCCAGATCAGAATCAGAATCAGAA
GCAGTTTTATTGTCACAACCATATACATACATGGTATTCATAGGAGCCAGATACTGTCCT
>M00285:128:000000000-BF978:1:2117:17017:3627_1:N:0:46
CCCCGATTTTCCAGCATGACAAAGCTTTAAAAAGCAATTTAGGATTTCTTTTTCCCTTGTGCTACACCTCACAGGTACCG
GTTTCTGAATTACCGGAAATACTTTGTGATAGATCTCTGCATTGTTTGTATCAAATGAAATCCCACTAGGTGCAGGCTTT
TCCATCTTTAGATTTAAGAACCTAGCAAGCGATGCTTTGAGTATGCATTTCTCAGTTTCCACTCTCCATAGCTCATATTT
TTAAATTGCAAAGATCTTTTGATGTGTAAGCAGGAATACTCCTAACCCCCTCCTAACAA
>M00285:128:000000000-BF978:1:2117:20654:3629_1:N:0:46
GTGTCCCAGATGGTGAAGGTCCTTAGTGATGGATGCCACTCTCTTGAAGATGGACCCATTCCACTGAATTCTCATAATTA
CTTATAACTTATGTGTGTTGAAAATTTGTTACGTTCGGTATATTTTGACTGACTTGGAGTGGTATGCTGAGGTTAACTTG
ATTTCTGTTTTAAGGCATGGACAGTATTTTCCTTGCCGATTCCTAGTTGCAGAAGTCTGCTTTACTGTTAGACTTCCACT
TCTCCTGCCTACATATGTCTACATGGTAAGCATTGGGATGATTCTGCTTGGTTCTTAAA
>M00285:128:000000000-BF978:1:2117:8449:3629_1:N:0:46
AGCCAATTATCAGATATATTATGCTACCAGGCTTTATACTTCTGAGATCTGGATTATTGATAGCAGGCATCGCAAAGCAT
TGGAAAAATACTACCGTTGCCATCTCGGTATAATCCTTCACATTCACTGGAAGGATGAACAGAACAAATTTTAGAGTCTG
GAGCTGCAGCTCAATGACCTTCAGCTGATTAGAGAGAGGGAGGAGGAGACAGACAGAAGCTATAAAGAATTTGTGGCGAG
TA
>M00285:128:000000000-BF978:1:2117:8371:3633_1:N:0:46
CCCTATTGACCTACGTGGCAACTGTGAGGGATCTATGGACTTGGACCCCAAAATCCCTCTGTTCCTGCACACTGCTCAGA
ACCCTGCCATGAACCTTGAACACTGCCTTCAAATTCATTCTTCCAAAGTGAACCACTCCGGGTAAACTCCATCTGCCACT
CCTCTGCCTAACCCTGCACCCAGTCTATGCCCTGTTGTAACATACGACAACCCTCTACACTATCCACAAACTCTGCAAAC
TTACTGACCCACCCCTCCACTTCCTCATCCAAGTCATTTATACAAATCACAAAAAGCAGG
>M00285:128:000000000-BF978:1:2117:7497:3633_1:N:0:46
ATAGAAGCCATATAATAGGCTTTTCACCAATACATTAGCTCATGGAATAAAAAGAGGCAGTAGCAGTGTGGATAGAAAAT
TGGCCGAGTGTCAGAAGTCACAGAGGAGCAGTGAAAGGTGATTTTCAGACTGGAGGAAAGAGTATAATGGTGTATTTATA
TATAGTTATATAAATGAGTCATATGTTTAGAGGAT
>M00285:128:000000000-BF978:1:2117:20606:3634_1:N:0:46
TATGTGCAACAAACATAGGCACTTATACTGTAAGTCATTGATGAGGCACTTGAAGTATTGTGTATAGTTTCAGTCACCCT
GTTATAGGAAGGATGTGGTTAAAATGAAAAGAGTGCAGAAAAGATTTACGAGGATGTTGCCAGAACTTGAGGGTCTGCGT
TATAGGGAATGGTTGGCCAGGCAAGGTCGTTATTCCTCGGAGGGTAGGAGAATAAGGGGTGATCTTATGGAGGTTTATAA
AATCATGAGGGGCATAGATAAGGTAGATGGTAACAGTCTTTCCCCAAGATAGGAGAATCC
>M00285:128:000000000-BF978:1:2117:22895:3635_1:N:0:46
AACTATTTAGTACTCCTACCATTTTCTAATTTTCCTCCAGCTGTTTCTTTAAAAGAGTTGGAATTTGGTAACATAAAGAG
AATAAACACATTTTAAGAACATCTCAATGCAATCTTCTCCTAACCACTATATTAGTGCTCTCATATTGTAATAAAGGTTT
CCTTCCCCATTAAAAATTACACAGTTCCTAGGTGCTGCCAAGTGACTACTTTGTAAGAGGACTAATAGCATGTGCAATAA
AACAGATGTCAGTTTAAGAAGTTTTTGTGAGAATATTAATCATTCCTTCTGGGAGGCGAC
>M00285:128:000000000-BF978:1:2117:14844:3636_1:N:0:46
ATGTGGAAGAATTCAATTCAATGGATGAAGCATCCTGCAGTGCATGGTTGTCTGTTGATGCCTCAGTATCTCTGTGGGGA
TTCTGTGAGAGAAGTGATGAGAATTCTGAAATAGTTCTGAAATTAAACAGTCTGTGACTGACAATAATAAGCATTCTTCT
GTCAGCCAAGAA
>M00285:128:000000000-BF978:1:2117:7878:3637_1:N:0:46
TATCTGTTAGTCACATGTACATCGAAACACACCATGAAATACATCTTTTTGCATTGCTAAGAATGTGCCGGGGGCAGCCC
GCAAGTGTCACCGTGCCTCCAGCGTCAACATAGCATACCCACAGCTCCTAACCTGTACGTCATTGGATCGTGGGAGGAGT
CTGGAGCACCTGGAGGA
>M00285:128:000000000-BF978:1:2117:12989:3637_1:N:0:46
AAATAAAACTATTCATTTGGCAATTTCTACATATCCCCATGGAGAATCAACATGAAAACAATTGTACAGTATGTATTTCA
TGCTGCTGCGTCGTTCGGTGACAGTTATTTTAGTGTACCTATTACCCCTGAAAGGTTAATCCCTATTCGAGCAAACAGAT
TTCCTATTTGGCTAAAACAGCGCTTTTAAGCTAAAAGCATTCATTTGCCAATTTCTACACATCCTCATGGAGAATCAACA
TGAAAGCAGTTGTAGGTTATGTATTGCATGCTGCTGAGTCGTTTGGTAAATGGTATTTA
>M00285:128:000000000-BF978:1:2117:6278:3641_1:N:0:46
TAGTTGAAAGAAAAACTGTTAACATAGGTAAAAACCCTGCATCATATGTTCTGACCATGGGTCAACAACTGCAAACTTTA
TACCCGTTTCTCTTTCCATGGATGCTGCCTGACCCGAGCATTTTCAACATATTGTTTTTTCTCAATTTCAGATTTCCAGC
ATTTGCAGTTTTTTTAATTTTCATTGTTAAATTAGTTAATTAACAAGATAATCACTGTAGTTTTACTTTTAAAATACATG
ATGAAAATACTTAAATTCTTATTTTAATTGCTGGTAATTTTCAGCAAGTAGAAGTTCCTT
>M00285:128:000000000-BF978:1:2117:25696:3641_1:N:0:46
TGAAATAATGAAGTGGGGTGGAAGGTGAATACAGAGGGAATCTTTTCCTTGTTCTGGCTGGGAGTGAGTAAAGTATGTAA
AAACTGACCATCACTGTTGAGAGTTGTGTCAACTTTGGAGAAAAAGGAGGGCATATTTGAAGTACTGGTGTGAAAGTTGT
TAGATTGGCTGTGAGACTCAAAGAAACTAGGGAATGGAATGTCTTGTAGTGGATGCTGATTTCTCACCTGTTCACTGAAA
TGCAGATTGAAAAAAATAGAGAGAGACCATGTAAAAGTGAACTAA
>M00285:128:000000000-BF978:1:2117:8909:3641_1:N:0:46
GGCACACCACTAGCTATAGGCCTCCAGTCTGGAAAACATCTACTCACCTAGTCAAGAAAATTATAATAGATTAAATTTAA
TTTTTAGAACAAGTTTGAACCCTGATTTGGGCCTAGAAATTAAATCACAAAAAAACTTTTCTCAGCATTATGTACTAAAA
ATTCATTTTCTCAGAATGAAATGTATTCATAATGCTCTTTGCTTTGAAATTGATTTACATAATGAGTCATGCACTGTGTT
ACTTGCAACTTCTGTACTCTGATTCTGGAGGGTGACTGCTCATTCTAAGACATGTTCCC
>M00285:128:000000000-BF978:1:2117:7247:3642_1:N:0:46
TTTAAATGAGAGAACAGACCTCACCCTCACCCTATGACATCACCACACTGCTAAATAATGTTTGTAAAAATATCTCTGAC
AATCTCAGTCCAGTAACAGATATTTATCAGGACAATGTGAGTAATTGAGACTGTTATTTTGTACTTAGAGCTGTGATGGA
TGGTAAAGTAGTTTACACATTCAGCTGCAGAGGAATCAGTTAAGAAAGAGATGCATTCTTCTAATAACAGAGAAATATTA
TTAAAGGCATTAATACATCTGAAACTACACAGGGCACAGCAATGTTTTGAGCCTGATAC
>M00285:128:000000000-BF978:1:2117:11989:3645_1:N:0:46
TGATGTTTATCTATTTGAACAGCAGATGGAGCTACTGCTTTACTTGTGCAGTTTGAATGTTCACTTACAGTGACCTAAGT
TCTGTAATGCATAGACCATCAGTGCAAACATAGAACATAAAAAAACTACAGCACAATTCAGACCCTTCGGCCCACAAAGC
TGTGCCGAACATGTCCCTACACTAGAAATGCATAGCATAGTAGTTAGCGCGATGCTGTTACAGCGCTAGCGATCGGGGTT
CGATTCCCGTCGCTGACTGTAAGGAGTTTGTATGTTCTTCCCTGTCTGCGTGGGTTCCCT
>M00285:128:000000000-BF978:1:2117:5996:3648_1:N:0:46
TTCATCTAGTTTCCTCTTGTGTATCAAAAATCACATTCATCAGCTGACTGTGGATATTGTCATGGGCATGCCTGTATATC
AAGCTACTATATAGTCTGATACTTCTGTAGTGATTTATGGATTAATGAAGAAATCTATTTCATGTGTTTGCTCACACCAC
TAAGCTGCATATAATTGACTGGATGCCACAGTGGTACAGGAAGTAGAGCTGCTGCCCCTCAGCTCTAGTGACCGAGGTTC
TATCCTGCCCCCCAGTGCTGTCTGTGTGGAGTTTGCACTTTCTCCCTGTGACCTTGTGGG
>M00285:128:000000000-BF978:1:2117:6712:3650_1:N:0:46
GGGACTTGATAGAGGTGTTTAAGATATTGAGAGGAATAGATAGAGTTAATAGTCAGCGCCTCTTTCCCAGAGCGCAGATG
CTCAAGACGAGAGGGCATGCCTTTAAGATAATTGGTTTAAAGTACAGGGGAGATGTCTGAGGGAAGTTTTT
>M00285:128:000000000-BF978:1:2117:23226:3653_1:N:0:46
TATGCATGTATGTATGTATATATTGATGATGTGTGTAACATGAGAACTTTTGCCTGAAATAGGGTCTCCCCGGACCCCCA
GGCGCTTCTGTCCCACCAGGCAGCCCTGGAGATCCTGGAGAGAGGGTGAGTCTGTCACAAGATTCCAAAAACACAGAGTA
ACCACATTTCATTTCATCATTCACGTGCTCATGGTTTGGTTATTTCATTTTCAA
>M00285:128:000000000-BF978:1:2117:18410:3655_1:N:0:46
GTTACCAAATGACTCAGCACCTTGAAATACATAAACTGCAATTGTCTTCCCGTATTCACCCCATGGGTTTCGTGAAGACA
GTGGGAAATCAATGGATATAGCCTTCTAATCGCTGATTTGAAGAAATAGGAAATCTGTTGCGATATGTTAACTTAACTTC
TTACTGGTAAGAGAAACAGTCGAATAAATGTTACCAAACGAGTCAGCAGTACGAAATACATACACTACAAATGTTTTCCA
GCAGTTATACAAGGGTTAAGTACGGAAGGTGGCAAAACAATGGATTTAGCTTTAGAAACG
>M00285:128:000000000-BF978:1:2117:15969:3657_1:N:0:46
ACCTGAATTGGCATGCTTTGCTATGATTGTGAAAGTATTTATAAACAATTACACTATTCACATAGAAGTGAAAGATTTAT
GACAATTGTGTGCCTTGAGTATTCAAAGTTGCTAGACAGGCAGCACATGGTTCTTATCTCTCGAATCAGCACCAGAAGGT
ATTTTTATTAATTTTTTAAGAACTGAAG
>M00285:128:000000000-BF978:1:2117:11935:3659_1:N:0:46
GGTGGGAAGCGGTGAGGGCCATAGAGGGACTCAGCAGGTCAGGAAGCATCTGCAGAGGGAAATGGACAGTTTTGGATCAA
GACTTCATCTCGACTGATAATTGCAGAAGCAAGGACTGGCCAGGGCAGATGGAGCTCACCAAGCAAGGATCTGGA
>M00285:128:000000000-BF978:1:2117:18681:3660_1:N:0:46
CTCCCTTTAAGCTCACTGGGGCCCCAGTTCCTGTGCTCCTTTTGAAGTAATTGGAGTCCTGGTTCCTGTGCTCCTTTTAC
ACTAACTGGGGTCACTGTAAAACTTACTACACTACCGTGTAACATTTGAAAATTGTGATTTAAAAGAGTG
>M00285:128:000000000-BF978:1:2117:5770:3660_1:N:0:46
TGTTTTCATGTTGATACTCCATGCGGATGTGTAGACAGTGGCAAATGAATGGTTTCAGCTTAGAAAACGCTGTAGTAGGA
AATAGGAAATGTGTTTGATGTATCAGCGATTAACTCTTCAGGGATAATATCTGCACTTAAATAACTGTTACCAAACGACT
CAGCAGCATGAAATACATACACTACAACTGTTTTCCTGTTGATACTCCACGTGTTTTGTGAAGAAACTTTCAAATCAATG
GTTTTAGCTTAAAAAACTCTGTTTTAGCCTAATAAGAAATCTGGTGATATATCAAGATT
>M00285:128:000000000-BF978:1:2117:13039:3661_1:N:0:46
CTCCTCTGTATTCCAGTGTTATTGAGAGAGATCCGAGAAAGATCAGCTTATATCATGAGGAAGGATTGAATAAATGGGCT
CCAAATCTCCGTCAAATATAAGCAAAGGATCAATTTTTAAAAAAAAACCTATAGAAAGAAACTAAGAAGGT
>M00285:128:000000000-BF978:1:2117:19310:3665_1:N:0:46
CTCTGTACTGCATCTTTAAGCAGATAACTATGAGGCATTAAATCTTTGTTGGTGACACAGCTCATGCAATATTCTTCTAT
CCATTATTTGAACTTTACCCATTAAAAGAAGGAGCTCCACCTCAGATCCCAAGGGAATTGAAAACTATGCAGCCAAAGGA
TTACTTTGAAGTGTCATTAACTGTTGTAGTATATGGACAAATACAGCAGATAATTGAGTAAGGTAAGATCCCACAAAAGA
AGCATATTAAAATGAATGA
>M00285:128:000000000-BF978:1:2117:19393:3667_1:N:0:46
GAAAGGGTAAAGTTTTTTACTTAGAGAATGGTGAGGGTGTGGAATGGGTTGCCGGAAGCAGTACTAGAGGCAGATACTAT
AGGGTCTTTCAAAAGACTGTTAGATAGGTACATGGAGCTAAGTAAGATAGAGGGCTATGGGGATGCCCAGTAATTTCTAG
TGTAGGGACTTGTTCGGCACAGTTTTGTGGGCTGAAGGGAGATCGGGAAAAGCACACGTCTGAACTCCAGTCACTCCGCG
AAATCTCGTATGCCGTCTTCTGCTTGAAAAAAAAAAATAAAGAATATACAAACCACATTT
>M00285:128:000000000-BF978:1:2117:15458:3668_1:N:0:46
AAAACCATTCATTTGCCACTGTCTACACATCCCAATGGAGTATCAACATGAAAACAGTTGTAGTCCATTCATTTCATGGT
GCTGAGTCATTTGGTAAATGTTATTTAACTGTACCTCTTACCACTGAAAAGGTAATCTCTAATATATCACCAGATTTCTT
ATTAGGCTAAAACAGCGTTTTACAGGCTAAAACCATTCATTTGCCACTTTCTACACAAAACACACGGAGTATCAACAGGA
AAATAGTTGTAGTGTATGTATTTTCTGCTGCTGAGCCGTTTGGTAACAGTTGTTTAACTG
>M00285:128:000000000-BF978:1:2117:8032:3668_1:N:0:46
AATTTACTCTCTCCACCCTCCAGACGCCTCCAGACATATTTTATGAGATGAAGAATGTACCTCCGTTGGCAGACAAGAAA
CCAACTGCTGCACTTATGATTTTAATGCAAATAAGGCACGGCACAAATTTCATGCTCAACTGCTGATTAATTGAAGACCT
GGACAACCTCACTAACTTCAACCCAGAGCCTATGCTGTGATATTTCTGGACTTATTGAGATTTGTCACCTATAGATCATG
GATCAACTTAAAATCGTTGTAACTGAGAACAAAGTGGGAGATAAATTTATTTCTAAAGTT
>M00285:128:000000000-BF978:1:2117:13794:3670_1:N:0:46
GGGCCCAAAACTGCACACAGTATTCCAAATGAGGACGCACCAGTGCTCCATAGAGCCTCATCATCACTTCCCTACTTCTA
TACACTATACATCGCGAAATGAACACCAACATAGCATTTGCTTTCTTTATCGCCGATCCGACCTGGTGGTTGACTTTTAG
GGTGTCCTGCACGAGTACCCCCAAGTCCCTTTGTACTTCCGTACTTCCAATTTTCTCCCCAT
>M00285:128:000000000-BF978:1:2117:12335:3670_1:N:0:46
GAGATTCTTATTCATAGGTCATTTAAGATGAGGTGGTTAAGTGGATGATGCAAAATGGGTTCTTGCTTTGGTAATGTTGT
TTTACCATGGCAGTCTTCCATCCCATAGGACAATAGTTTGTGCCGTGACAGTCAACTGATGAATGGTCTTGACCTGAAAT
GTGAACTATTTTTGTCTCTCAATAGAGGCTGCATGACCTGTCGAGTTCCTCCAGCATTTTGTGTATGTTGCTCCATATTG
AACATGCTGTGGCTCAAAAACATGGCAGTCACTACCACACTTATTGCAGATGGAGACAGG
>M00285:128:000000000-BF978:1:2117:11870:3670_1:N:0:46
TATGTTCATATCTGGCAAAGAGTTGTGACTTCAAACATCACTCCAGAGATCTAAATAAAAAGTCTAGGCACGGAAGAGGT
GTTGCATCGGTAGAGTGCTACATCATTGAATGCGATGACATCTTAAACAGAGCTCCACAGGATCCGAGATGTTTGCAAAA
GACCCCCCATGGTACTATCTGTAAAAGAGTAAAGGAGATTTATTCATCTTTAACTTTTAAAAAATCTCTTGATCAATGTC
ACCATACCGATTATCTGGTTGTTAA
>M00285:128:000000000-BF978:1:2117:8493:3673_1:N:0:46
GATCTACACTCTTTCCCTACACGACGCTCTTCCGACCTCAACTACACGTTTGCCGTCCACGGCGCGCTTCAGATCAACTA
TAATCTGCTCGCCTGCGAGTGACGATAACAAACAAAGCTGGACTAACCTGGAATGTTGCTCGAGATTTTAGAGATGCAGA
AAAAGTAATTCACCTCGTTTCACACTCAAAAAACGAGCATAAGTGGCACCCATTTGATGTCTCCTAACCAAACAAAACTG
C
>M00285:128:000000000-BF978:1:2117:23205:3675_1:N:0:46
CAACTCATTCATGCCGACCAAGATGTCTTCCTGAGCTAGTCTCACTGGCCTGTTATATTAGCCCATACCCCTCGAAACCC
TTCCCATCCATCTGCCTATCCAAGTGTCCATTACACTTTGTAATCACCCCACATAATACTTTTACGAGAATCTATTGGGC
AGATTTTATTTCCCTATAGTTGTACCCTCCTTCCCTCAGGATCCTGATGGTGAGACCCCTTCCCTCAGGACCCTGATGGT
GAGTCACCCCCTTC
>M00285:128:000000000-BF978:1:2117:18092:3675_1:N:0:46
TATCTGTTTCCACATATCACCTAACAGCCTCCGTCTCAACACTCCCCATTAAGCCACCTGCCCATCATCTGCCTCCTCAT
CTGGTTCCATCCACCACCTATTATCCACTGTCTCACCCCTCCCTCTCACTTCTATCTACTGTCCATCTTCCCTCTACATT
CTCAGTCCTGATGCAGGGTCTCTACCTGAAACATTGACCATACCTTTGCCTCCACAGATGCTGCTTGGCCTGCTGAGTTT
TTCCAGCAGCTTGATTTTTGTTCTAGGTTCCAGCATCTGCAGCCTTT
>M00285:128:000000000-BF978:1:2117:14563:3676_1:N:0:46
GGCCCATCGTCCATAGCAGAATATGGACTTTCTTTCCTGCGAGATCAAGCTTTTCCATTAAACCCTCTGTACAGAATAAC
TGTGGACACAAATCCAGCGCATGTCCTCCTCC
>M00285:128:000000000-BF978:1:2117:7875:3678_1:N:0:46
CAGGTGGGTGGATGCAGCTAATGAGCCAAAGTACAGGGTCAATGTTTGGGAGAAAGATGGGAGATTCTTGCTGTCAGGGT
TGGGGAAGGAAGCGCAGAGCAAGAGAAATTCAGGTTTTCTTTAGAGGACCCAGAAAGCATTAAGCACAATCCACTATAGT
TTCTGAAACATGGGCTGATCTCAGTTGCTCTTCCCACCAGGTTGTTCTCTCAGCCCAAGGTCCTTGTTAAAATTACATCC
ATGTAGTTAAAAGTCCTGTTGCCTTTTGAGAAATATCAACTTGGGAAGGCAGTGTTGAA
>M00285:128:000000000-BF978:1:2117:14468:3679_1:N:0:46
GATCTACACTCTTTCCCTACACGACGCCCTTCCGATCTCGACTACACGCTTTCCCTCCACGGCTCGATTCAAAACTAAAC
TAGACGCTTTTCCTACATGGCGCGCATACAATCAAAAACGGAAGCACGGGGTAATTCTTAATAGTAACCACATAAGAATA
ACCCGCAGAAATGACGTAAGACCGAGTATGAACTGTGTGAGAAGCGCAACCTCAACACTACAGACTATTCTATAGGTTGC
TCAAAGTAGTTACTATCTGGCAATCACTTGACTCACCAACATGATAAAGTTTTAAAATAC
>M00285:128:000000000-BF978:1:2117:22413:3684_1:N:0:46
GGCTACTCAACTGTCAGTTCCAATTACAAAGTGTGATGTGCTAGTTGGCCCTCCCGGCTCTCAATTAAATACAAACAAAA
TTCAGGCTGCAACAGAAGCCTACTTACTGCAATTTCATTGAACTTCCCAAACTCCAGTGTTCCGTAGCGATCAATCGGGG
GTCGAATATACTCGCAGTAGTCGCTGTTCTTCACTACCTCCAGCTGCCGTACACAGCAAACGTAAGCCAGCC
>M00285:128:000000000-BF978:1:2117:23669:3686_1:N:0:46
ATTATTCCAAGAGGACTGTCAATGTTCCAGGTCGAGACCCTTCCTCTGGACTGATCCAGTCCAAGTGAAGTGTCTCAACC
TGACATGCTGACTGTCCGTTTCCCTTTACAGATGGTGCCTGACCTGCTGAGTTCCTCCAGCAGCTCATTTTTTGCTCCAG
ATTCCAACATCTGCAGTCTCTTCTATCTCTATTCCAAGATGATGTTTAAGTTAATTTTTTCAAATATT
>M00285:128:000000000-BF978:1:2117:21997:3687_1:N:0:46
GCACCTACATTCGACTATTGACTACAGCTCTGCCTTCAGTACTATAATTCCAAGCAAACTCCTTACCAAACTCAGACCTG
GGACTCAGCACCTCCTTGTGCAACTGCATCCGTGACTCCTTGACCAACAGACTGCAATCAGAAAGGATTGGCAGTGACAT
CTCTGCCATGATTATGCTCAACACTGGTGCCCCACAAGGCTGTGTGCTCAGCCCACTACTTTACTCCCTA
>M00285:128:000000000-BF978:1:2117:24733:3689_1:N:0:46
CCTTATTCAAGCATCTTTTTCAAACCTTGTACCAACACCCCATCTTCTGCACACTCTAATTACTTAATTACCTATCTCAT
TCTGCAGGTAAATGGGATTAAAGTTATCCCTTTAAACTCAGAATATGGGTTGTTTTACATTTGAATGTAAAACAGCTGTG
GTTAAAGAAGTTAGTTGATAGCTTGTTATTGTAAACAGGGTGTATATTTTGTGTTGTCATGGAATAGTTATGCTTTATTA
GTGACACAAAATATGTTGTG
>M00285:128:000000000-BF978:1:2117:24070:3689_1:N:0:46
ATCAATATGCTGTGCAGATTGTGTTTGAGATCTTGACTCTTGTCAAAATTTGTTCTAATTATTTTGATCTAATTTTACTG
CCTTGTTCTTTCACATTCTATTATCAAGATAATAAGAGAAACACTTTTCTTTGAAGATTTCTCACTAGGTTGACTTGGGG
ATTATTAAGTACAGTGATAGCACTTCTGTACAGTGGATCACTAAATTACAAGAAACATAAAAATTCCATACCTTATAATA
ATTTGGGGAAACCACTGATCATTGTTGCAAGACATATAAATAGCATACTTGCAGAAAGTG
>M00285:128:000000000-BF978:1:2117:25956:3689_1:N:0:46
GGAAATATGGCGAGTAGGCAAATCATGCCATCAAGCAATGTGCAATGATGATGTGGTGCAAGGCTGCTCTTTTGGATCTC
AGTGCTCCAGTTAATTCCCTCTCTTAATCCCACACAGCTGAGCATGTGTTCTGCACCAGGAAGGATCTCCCAACTGTCCT
TTTTAAAGATATCATCAATGACTTTCAGGTTACTTGTGGATTGATGTTGCAATGAT
>M00285:128:000000000-BF978:1:2117:15939:3693_1:N:0:46
GGAAAGGACAAGACAATGGAATGAAATAAATTTCAAAGAGCTGGTATGTACAGGCTAAATGGTAAAGGATGGGTGAATGG
AAGGATGGAGTGACTAGCTGGAACTCTTTTGAAGGGCCAACATAGAAATAATGGCTAAATTGTCTCATTCTGTGCCTTTT
AATTCTCTCATCTGAGGTTGCCAACTGGAATTTTCAATATCATGGTGCAAAGATTAGATATTTGCAAAAAAAAACCAAAG
TGTTGTAAATATTCAGCAAGTCATCAGCATCTATGGA
>M00285:128:000000000-BF978:1:2117:16387:3696_1:N:0:46
GCAATGAAAAGGACAAACAGCATGTTGGCCTTTATTGTAAGAACATTTGATTACCAAGGTAGAGATGTCTTGCTTCAATT
AGGTAGGGTCATAATGGAAACCAGATCAGGAATATCACAAACATGCCTGGTCTCCCTACCCAAAGATGGATATCCCTGCA
AAAGAGGAGAGTA
>M00285:128:000000000-BF978:1:2117:7804:3696_1:N:0:46
CGCTGTTTATGCAAAAGAATAAATCTTTTGCTATATCATCCAATAACATTTCAGTGTCAAGATGTACAGTGCAATAGCTG
TTACCAAACTTCTCAGCACCATGAAATACATACATTACAATTGTTTTCGAATAGATACTCTATGGTATTTTACTAAAAAC
TGGCAAATCAATGGAAAAAGCCAGCAAAACGCTGTTTTTGCGAAATAATGTGTCTTATGCTATATCAGCGAATAACTTTT
TAGTGCTAACAGCTACAGTGCAATAGCTGTTACCAAACGACTCACCA
>M00285:128:000000000-BF978:1:2117:22858:3697_1:N:0:46
GCAAATGGTTAACCAGACAGTCACCGGCCCGTCAGTGGAGCCGGCTGGCTCCGCTCTAAGTCCAGACCGGCAAATGGTTA
ACCAGACAGTCACCGGCACGTCAGTGGAGCCTGCTGGCTCCGCTCTAAGTCCAGACCGGCAGATGGTTAACCAGACAGGC
ACCGGCCCGTCAGTGGAGCCGGCTGGCTCCGCTCTAAGTCC
>M00285:128:000000000-BF978:1:2117:8802:3698_1:N:0:46
ACTAATGGTAGAATAAAAATCACTGTATACGCAGGATTAAGGTAGCAATAAAAATCATAATTAGTGGGGGAAATCTTACA
AGTACCTATTCTAAAATGCATAGGTGCACCAGGTAGCCATATGAAAATGTATCTTACAATTAAAGCAGATTAAATATACA
TGTAAAACCTGGAGTATAATGTGTGTATTTGCAGTAACCAAGCTCCACAATAACATTTGGTCAATTTAATTTAACCAATT
CCAGATTATTTTTATGATTTAGCTGTCACATACCTTCGGCTTTAATGCACAAATTGTACG
>M00285:128:000000000-BF978:1:2117:16964:3702_1:N:0:46
CCATGCCTCATACAGTCCGGAAGGCATCTGCACCACGAGCAAATAGGTCCACCTGTTGTCTCTGTCTGTTAACGGAGCGG
TGCATCCTTCATGTTCTAACTACCAGATGCGTGAGCGCAGGGTCGACCATCAGACGGCGGCTGCTTCCTTTGAAGAGGGC
AGAGACCCCCCGATTCATATTCCGACAAACCAAATCATTCCGTTTCCTGTGTCGAGTTCATTACTTTACGAACGTGATCA
AGATTGTCAGGTCAATCGTTTTATTGACAAACTGAAGGAATTGAAATGGTGAAAGTCTC
>M00285:128:000000000-BF978:1:2117:18414:3703_1:N:0:46
TCCTTGTGAACTAGACTGGGTAATTTTCTGCTTTGTTGGCTAGATACCATATTGCAGCAATACCAGCTGGACTGTGATTA
ATCGCCTTGGTGCTGAAAAAAGATTTAATTAAAGTATATAAAATTATCAGTAGATGGACGCTGCAGAGTCCAGTGCTGGA
GTCTGAACTTGTTTCAAAACCAATGTTCTGACACTGAGGAATCTGCTCAGTCAGGCTGTGCCCAATCATACCTGTCACTT
GAACTGTGAACCCATTTAACTCATTTGAAACGAATGACTGCAAAGAGAGTGCCATTTAC
>M00285:128:000000000-BF978:1:2117:12622:3705_1:N:0:46
TTTCATCAGAACTGGCGAGTTTTCTGAAGTTACTGAAGTCATCCCTGAGTCCCAAGGCCATGACGCGCCAAATGGGATGT
TGGTTTGCTGTTCCTCGAGCTTACATTGGGTTTTGTTGGAACACTGCAACAGGCGAAAGACAGATAGAATGGAGTGCGAT
GGTGGCAGACAATCGGAAGGCCGGAGGGTGGGGGGCAACCTAGTAGACTGGATGGAAGTGTTCAGCAAAGTGGCAATTCA
ATCTGCTTCCGGTTTCGCCAATGTAAGAGATTCAACAGTTAGATCTGATTATCCTACTTC
>M00285:128:000000000-BF978:1:2117:16694:3705_1:N:0:46
CCCAGGGTGAAAATAACTAACATGGGGCGGGGGAGGGGGGGCATAATTTTAAGGTGATTGGTGGAAGGTATGGGGGGGAT
GTCAGAGGTATGTTTTTATTTTACACAGAGTGGTGGGTGTGTGGAACACACTGCCAGCAGATGTGGTGAAGGCAAATACA
TTAGGGATATTTAAGAGACTCTTTGATAGCTACATCAATGAAAGAAAAATGTAGGGCTCTGTGGGAGGGAAGGGTTAGAT
AGAGCTTAGAGCAGGATAAAATGTAGGCACCACATTGTGGGCCGAAGGGCCTGTACTG
>M00285:128:000000000-BF978:1:2117:18013:3705_1:N:0:46
GCAAGGATGGGTTACACCTAAACTCAAGAGGGTCCAAAGTCCTGGCGGGAATGTTTAACTTAGCTGTTGGGGAAGGGTTA
AACTAATCAAGCAGGGGCATGGGACCCAGGATATTAGGGTAAAAGATGATAGAGAAAGGCAGGAGGTTAAAAAAAACAGG
TCCAAGATAGTGTGTGATAAGGATGGCAAGACGAACAGGCAGGTGATTACTCAGGGTAACATGCTGAATGATAGTAGTAC
AGTAAACGAGGATGCTAGGACACAGGATGTTAGGCTAGAGGTGGAGGCAAATAAAAAA
>M00285:128:000000000-BF978:1:2117:13777:3707_1:N:0:46
GCCTAAGGATGATCCAAGCAAGCCTGTGCATTTGACAGCTTTTCTGGGATACAAAGCCGGCATGACTCATATTTTGCGGG
ACGTACACAGACCAGGCTAAAGTAAGATTTGACTTATTTTACTGCTCAGTCCATGTAACATTCTGGTTATGCGTTGCCTA
GGCCAAGAAACTTTGTATCTGTGTAAACGCTATGTATGTGTCATACCTCTTCCATGAAAAATCTTATCCACTCTGATCAT
GTAATGCCTTGTCAATGCAATGTACTGTCCATAAAATTCTTAGACCACTTGGGCCCTTCC
>M00285:128:000000000-BF978:1:2117:6030:3708_1:N:0:46
ATAAAGCTTGGATTAGTGCCTGTCAGCTATAAGGAGGGGCTGGACAAACAGTGTGTGTTCTCTGGAGCGTCGGAGGCTGA
GGGGAGACCTATGAGAAATATTAGTGGCAGAGATAGGAAAGATAAATCATAAACAATCAACAATTCATCAAAATATGAAT
AAATTATCTGCAAAGATTATTCGCCAATTATGTCCCTCCCACTGATGCAAGTTTTACTGGCCTATAAT
>M00285:128:000000000-BF978:1:2117:24003:3709_1:N:0:46
TCAAAATGATTGCAGCTGTTCTGTAATTTGAGTTTGTTTATGAAGAAAGGTGACATATGTAATTTGTATGTTAACAATTC
TCAGCACTCTACATGGATAAAATCGCAATAACAGTGAAATTGTAACCATT
>M00285:128:000000000-BF978:1:2117:14432:3710_1:N:0:46
TTGTTTTTCATTTTTACTTGCCCAAAACAGAAGCTGAATGTCCAATTAATCAGTGTACACTGACATATAGACCTGAATAA
TTGGTATCCCGTTTGTTAAGAATAACACGTACGTGCATTTGATTACAAATCAATCCTCCCTCTTAAGCAAGAATCTCCTT
CCCAGCTTGTTCCAGGCCAATGAAAGCCTAATTCTGTAAGCGATTAAAGCCGTTATTCAAAATTCAGGTCACAAAACTAT
CAGATTAATGTAAGAGATCAGAATGTTTTAATCCATTTGTTATTGTTACTCTTTTATTAC
>M00285:128:000000000-BF978:1:2117:21518:3713_1:N:0:46
GAAACTCCTCCTTGGCGAGGCGGAGCTTGTAGGGCGGGAGCCTGCGGGCACTGGCATGTAGCGGTCCCCCCTGTGTGTTG
ATGTAGTGCTGCACGCCCTGCTTGGGGACTGCAGCGGAGAATTGCAGGGTGATAATGGAAGGAAACTCTGCCAACACCTT
AGTAAACTTGTTGTTGGAGAGTGCAAGAGTCAAGGTGGGGGTCAGGTGATCGGGCCTTCCCGTGCTGGTAGCTTTGGAAA
GTCTCAGCATGGACCAGGC
>M00285:128:000000000-BF978:1:2117:13073:3714_1:N:0:46
ACTTTATACTACTCAACGTGGAGCAGACTGAAGCAATGATCTCCAGTCTGTCACTAAATCTGTTCCCTAGCCATCAACTC
CATCCTTTATACTGTCACGTTCTTAGCCTTGGTGTCTTGTGGACCATGCATCCACCTCATCACCGAGACTGTGTATTTCC
ACATTTGTCACATTACCTGATCACCTCTGCCTCTGCAGGGGAAGTGTAGAAGTGTGACGCTATTACAGCGTCAGTGACCC
TGGTTCAATTCTGGCCCCTGTCCGTAAAGAGTTTGTACGTTCTCCCTGTGTCTGCATGGG
>M00285:128:000000000-BF978:1:2117:22929:3715_1:N:0:46
TAAGAAACATAATCTCTGCAGTTCTGTGGTTAAAAATAGTGGTTAATAAGATGATACAAGACTTTGCAGATTGGGCCATT
TTTACTCTGTGGTGAAAGTTGTTTTAACTAGACTTTTTTTCTTGAAGTTATTTATTGGTATTGGTTTATTATTGTCACTT
GTACTGAGGTACAGTGAAAAGCCTGTCTTACAAACTGATCAGACAGGTC
>M00285:128:000000000-BF978:1:2117:15731:3716_1:N:0:46
AGAGACCATTAAACGTGGTAGTTAAGTTAATCTGCTATATCTAAATAGGCATTATGTATTGATTCCATGCTTCAGTGCTC
ATAATTACTGCTGCAGCCTCTATCGCACAGCAATCTTAAAAGTACCATTTTAAGGACTTTTCTTCTTTCACAGTGTGGAA
AGTATGTTGGGAAATAGTGATTGCAGGATAGTGCAGACAGTATTACTGTATATTTAACTTGCTAATCATGTTCCTCTCAC
ATAAATACACTCAAAAGTTCTGTGCACATATGCAACTACAATAATTCTGAAA
>M00285:128:000000000-BF978:1:2117:11430:3717_1:N:0:46
TTACTATTTAACTACGATGCTGGCTATTCACCATCGATAGTAGGCAGCAGTCCAAGGATTTTTTACAAGGCTGAGATATG
CAGGGAGAAATTGATCTGAGGAAACTATATTTTTTCTATGGAGGTCAGAGTTAAACTAGG
>M00285:128:000000000-BF978:1:2117:10377:3718_1:N:0:46
TAATTTAAATCCATTCATTTTCCACTTTCTGCAAAAAACCCATGTAGTATCTACATGGAAACAATTGTACTTTATGTATT
TCATGGTGCGGAGTCGTTTGGCAACAGTTACTTAACTATCCAACTAACCCCTGAAAAGTTAATCGCTGATATAGACACAG
ATTTCCTACATGGCTGAAACAGTGTTTGCTAAGCTGATTCCACTGATTTTCTACTGTCTACATAAAACCCATGTTGTAAC
TTTTGCAAAACATTGCAACGTATGTATTCCATTGTGCCGAATCGTTTGGGAACATTTATT
>M00285:128:000000000-BF978:1:2117:19726:3722_1:N:0:46
TGGGGAAAAGCCTCTGACTATCTACCCGATCAATACCTTTCATCATCTTATATACCTCTATCAGGTCTCCCCACATCCTC
CTTCTCTCTACGGAAAAGAGGCCGAGTTCCCGCTCCCTGCTCTCATAAGGCATGCCCCTCACTCCACGCAACATCCTCGT
AAACCTCCTCTGCACACAGAGTACCCCAAAACAGCACACAATGCAACATTTTGAGGGGGATATCGCGACACAGAGCGAGA
GAGCACACCTCAGCACTCCAGTCACTCCGCGAAATCGCGTACCCCGTCCTCCTCGTAAA
>M00285:128:000000000-BF978:1:2117:20257:3722_1:N:0:46
CTGTTCCTGACCCAGAAATGCAGCTACAGGAAGAAGATGCATAGATGGGTTGTCCCACAGGAATAAGATAAGGTTTCTTT
ATTAGTCACATGTACATCGAAACACACAGAGAAATGCATCTTTTGCGTAGAGTGTTCTGGGTGCAGCCCGCAAATGTCGC
CATGCTTCCAGCACCAACAACTACTTAACCTGTACGTCTTTCAAATGTGGGAGGAGACCGGAGCACCCAGAGGAAACCCA
CGCA
>M00285:128:000000000-BF978:1:2117:21230:3726_1:N:0:46
ATTGTTTTGTTGCTTGTTCAAGTCTGTGAACTTTTTTACTCTGTTCAGTTTTTAATGTAAGAAGCAGCAAAACATGAGCA
CACTAATGGATTTGATATAAATGATTCAGAAGGATGTTATGTTAAGCATTACTAAACTTCCCAACAGTAAGATAAGATCT
TTACTAGTCACATGTACATCTATACACACAGTGAGGTGCACGTTTTGCAGAGTGTTCTGGGGCCA
>M00285:128:000000000-BF978:1:2117:9048:3726_1:N:0:46
CTGTGGCTGTGACAGGCTCTATGTAACTCTGCCTTCTGCTTTTATTTGGTGCGGTAAATGCACTGGATTGGTTTCAGAAG
GACTTGCTAAGAAGAATTAGATTTATAAAAGGTGGCTCAGTTGTAGAAAGTGTTAAGAATATTTTTTACACCTGTGAAGA
AGAAATTAACATTTGGCCAAGATCATGGATAATCAGGAGGA
>M00285:128:000000000-BF978:1:2117:16431:3727_1:N:0:46
GGCTCTATATTTGCCAGAGGCAGAATGAGAGATGAAACTTGAGTGTTTCTGAGCGGGATCGCCAGGGTGGAGGTTGAGAG
GCTGTTTTATCAGGCTAGAGACCCCAGAACTAGGGAGCACCTCAGGATAAGGGGTCAGCCAGATGGGACTGTGATGAGAT
TTCCTTAGGCTGTGACTCTTTGACATTCTCCACGCTCAGGTAGACAGTGGCTGCTTAATATACACAAGACTGATTTAATA
CTAAGGTGATCACAAGATGTCGGAAACAGACAAGAAAGTAGATGAGACAATGGCTTAGTT
>M00285:128:000000000-BF978:1:2117:25334:3728_1:N:0:46
CATACACTACAACTGTTTTCATGTGATTCTCCATGAGGATTTGTAGAAATTGGCAAATGAACGGTTTTAGCTTAAAAAAC
GCTGTTTTAGTCAAATAGGAAATCTATTGCTATATCAGCGATTAACTTTTCAAGGGTAATATCTACACTTAAATAAATGT
TACAAAACGACTCAGCAACATGAAATACATTCAGTACAACTATTGGCATGTAGTTACTCATGCGTTTGTGAAGAAACTGG
G
>M00285:128:000000000-BF978:1:2117:13618:3729_1:N:0:46
GCAGCTCAAGAAGAATGTTCTAGAAGAACTTTCCCAAGGGCATCGAGGGATGGGCGATAAATGCTGGCAACCCCCCACGT
TTCATAAACAAGGAAAACAAAAGGCTTCAGAGGCCGAATGGCCTGATCTTATTCCTGTGGTTACCAGCCGGTTGGGCTGA
TTGGGGTCTTCCTGTGCAGCAGCTCCAATGCGTTGTGGGTGTAGTGCATAGCTCCCTGTCCTAGGCTTGTGATTGCTCGT
GTTGTAATAGAAATCACATGGCTGTCACATCAAGTCAGAGCCAAGCAACCACTCACA
>M00285:128:000000000-BF978:1:2117:17569:3732_1:N:0:46
GCTCTACACGGGGACATCATCCAGGGAGATTTCGAGGACACGTACTGCAACCTGACTCTCAAAGTGCTGCTGGGTCTGCA
GTGGCTCTGCTGCTCCTGTCCCTCCGCCTACTTCGCGATGAAGACCGACACCGACAGATTCTTCAACACTGACTATCTGA
TTGAGCTACTCTCCCTGGTCTTCCGCACGAACCTTA
>M00285:128:000000000-BF978:1:2117:22898:3735_1:N:0:46
TTCCCCAGACCAGCAAATGTGTGAAGAATTGGTTTCTCCCACTGTGTTTCCAGTGTTTCTACAGTTACAAGTAAGTCTGA
ATTTAAAGAGCACACCAATACCAATAGAAGGTTATATGGAAGGCATGGTAAAATAAAATTTTTACACATATTCAATTAAA
TAGTATAAAGTCTGATCTCAAATGATTTAATTTGAAAGGTTAATATTTCATTCTTGCATTGTACCAAATTCTGGGGTCAC
CTTTTTATGTATTCCCTCAATTGTTTGATAAAACCCAAAGAGCATTCCCAACTACAACGT
>M00285:128:000000000-BF978:1:2117:10712:3736_1:N:0:46
GGAAACTAGCAATGGATATAAAGTTTCTTGGGCAGTCCCTCGGGATGACCCAATTCCACACCAGTTCTGAGGAGTCGAAT
ATGTCGGCCCATGAATCCTCTTGTGCATGAATTCTCCGACCTGGTCCGACTGAGGTCTTGGTCCAATGAAAAAATGGTCC
AGGAGGAAATATAATACGCATGCGCTCACCACACACACAGAGAACGCTCTTGCTGCA
>M00285:128:000000000-BF978:1:2117:12612:3736_1:N:0:46
AACTCATTGATGAGAAAACAAGGCAATTAAAATCCTACGTTTTATTTAAATCGTTTGAGTGCTCTATGCAACACCAAGGA
TAATGTTTTTAGACCTTATCCTTTAGTTAGTCAATTGTTTCTGCCACATAATCAAAACTAAATGTGCCAGTTATGTCTCC
ACACCTGTGCTGAGTACACATTGGCTGGATCTGTGCTCATGAAAAAGATAAATTAAATAATTGCTTCCCATAAAACAGAC
>M00285:128:000000000-BF978:1:2117:7122:3737_1:N:0:46
ATTCTCTTAAAATTGATGTACAAATTTACTCTGCCTGAATAGATACATGTGTTTTCATTTTTGAAGGCAAAATAGTTATA
TTTTACCAACGACTCTGTGAGGGTGAAGCATTTTTCATTGTTTCTCTTTGTTGATCAGGCAATAGCATTATTGAAGAAAA
TCCTTTCAAAAGCAATTGAAAAACAGTCTATTCAAAGCGATAAATCATCTTGCAGTTTATCATCCATTCTCAATGACAGT
GCAGAAATTAATGCAACAAACCCTGTGCCTTGGCTCCATCTGAATAAAACAAAG
>M00285:128:000000000-BF978:1:2117:9870:3737_1:N:0:46
GGTATTTTACACCAAATTTTATTTCTTATTCATGCTGTGTCGTGGTGCTGCCCATTGTTAAATCCATTGTCAACTTTCAC
ACCTTCTGCAAGCCATGAGAATTTGAATGAGCTTTAATTTAGCAAAACTAACTGTGATTTGTGTGCACACAGAAAACCTG
TGAATTTCAAAAACAAAATGAAACTTTCTCTTTAATCATGGAAACTAAGTAAGAGAATATAAAATGTATGATGCATATCA
CATTTAATTACATTTTGCAACAACTTACTGGAATGTTATTTAAAAAGAATACAAAAGCA
>M00285:128:000000000-BF978:1:2117:15331:3743_1:N:0:46
CATGGGGTGCAATGCTTAGACACAAAGGACAACCTTGTGTACTTCCACAATGGGTACAAAATTCCTCCTCAGATCCTCTC
TAGAATTCTCCCCCCTTATCCTATATCTATGTGGTTTTAGGCTCAGAATAAAATTGTATGCATAAACACTTATTCGAGGT
TTAGCAAACATATTGACAGAATTACTTTTATTTTCTAG
>M00285:128:000000000-BF978:1:2117:9942:3745_1:N:0:46
AATCATTTTCACATCTTCTTAAAAGCGCAGCTTTTGATTAAGCTTTTGGTCACCTTGTAATATTTCCTTCTATCTTCTTA
CACCCAAATAAACCTCTTTGAAATACCTTACAATGCTTTCCAATTTTAAAATTATTTATATAAACACTGAAACCGAACAC
CCATTTATTGGTTTCCCACCTAAACCAAATGTTATTTTAGACTCTCAGATAGATTCTTGGAAATGAATCTATCAGAGCAG
ATATCAAGGAGAGATATAATTTGCTATGAACACTGTTAATTTGAGATTCCAAAAGTAGA
>M00285:128:000000000-BF978:1:2117:19107:3745_1:N:0:46
GGGATATGGGAAGAGACAGTTATTTTGAGCTAGGTCACTGAATAGAGGGCTTGGATAGTACAGTTGCATTCTTACTTTCC
TTTGGGCACTAGTGGCTTCACTCCAAATTAATTACTTAATTAGATGTAAAGTGTTTTGGGG
>M00285:128:000000000-BF978:1:2117:13065:3748_1:N:0:46
GTTTTTCTTATGTATGCTGATTATCTGATGCTATGTGCCTGCACTGCTGCTGCAAGTAAGTTTTTCATTGCACCTGTGCA
TATTGTACTTCGACTCTCTCGATAATGTGGCCATGCCAGTTTTACCCCATTGGAGGCATCACCCTCTCTGCAGCTTAACA
ACATTCCTTTCTGCTTCTGATGAACGGTTTTTAGCCTGAAATATTGGTTCTGTTTCTCTTCCTACAGATGTGGCCTGACC
TGCTGAGTA
>M00285:128:000000000-BF978:1:2117:21521:3753_1:N:0:46
GGTATCTACAGGAGCCACTGCCTCCTGGAAACATTTCTACAAGGTCGCCTCCTTGTTCTCCTACGTTCCAAGGAATAAAG
ACCCACCCTGACCAACCTCTCCCTATAGCTCAGGCCCTCTAGTCCTGGCAACATCTTCATAGATCTTTCTTGTACTTTTT
CCAGTTTAACCACGTCTTTCTTATAACAGTGACCAAAACTGTACACAGTACTCCATATGTGGTCTTATCAGCAACATATA
CAACTACAACATAATGAACCAACTCCGATACTCAGTGACCTGACTGATGAAGGCCAGTGT
>M00285:128:000000000-BF978:1:2117:23938:3753_1:N:0:46
AACGCTAATTACAGATAGATTAAAAGTTTTGTTGTATTGCTAAAAAAGCGTTTTGAAAGCAGAATAGGTTGATTTGTTTT
TTTTCTCTACAACTAAGAAGAAGATGGATGCAAACATTGGTATTTCATGAATTTCATGTGCTGAGTCGATTGTAAACAGT
TATTTAACTGTAGCACTTCACCATGAAACGGTAATTGCAAATATATTAGAAGATTCCCATCTTGGCTAAAAAAGCGTTTA
TAAAGCAGAATACGTTGACGTGTCACTTTCTTTACAAAGGCAAAGCAGGAACTCAATTT
>M00285:128:000000000-BF978:1:2117:17377:3755_1:N:0:46
TGGGGTCACCAAAACAGCAGTGCTTCAGTTACAATTTTCTATTCAAGGCTTATGACCTAGGTTCCTTAGGTTTTTTTTTT
AAATGTCCTTTCAGCAGCTTTCTGTTTAAACTCATGATTACTTAACTATTCTGCTCAGAAACCTACACAGTTGCAAAATA
TTGCAATACCTTAACATAACTATTCAGCAATTCCCAAGAATAATAATGTGTTTGTATTAACATATAGAACACAAAGCAGC
TGGTAATGAGCAGCATAATTGTTGCAATCCATATATCATA
>M00285:128:000000000-BF978:1:2117:18950:3755_1:N:0:46
AACCAGTTATTTTACAGCTTTTTACATTTCCCTTTAGCTCGGATTCTGGCAACTTCAGATCAAATTTTGTATCTGAGATT
TAATGCAGTATTCATTAACACACAACTTCATGAAGATACTGTAATTCATTGTATCGTTTCTACCACGGCTTTTAATATCT
AAAAAGTCATCCGTTTTGGGGAAGACAATTGTGGTTCTTAAAGACAAATAGTGGTAACATTGTCAATGCAATCAGAGAAA
CCTGCTAGAATGATACTGCAATCGGATAGGATCCACATAAAATATTCGCTTTCCCACCCC
>M00285:128:000000000-BF978:1:2117:15169:3755_1:N:0:46
CTTTGATATGAGATACAAAGCAAGGAGGTTGGTTTCATTCACCATCCACAGATTCAGTAAATTAAACCATATTCAGTTGA
TGAAACTCATAACGCAATCAAAGAGCACTGATGTAACCCCATTCGTGGCATCAACAATAGTATGCTTTGGGAGGAATTTA
GCTAATTGAAAAAATTTGTTTGACAT
>M00285:128:000000000-BF978:1:2117:10238:3757_1:N:0:46
GAAGCTCTGATCACCTGGCTAGGCTCATTTCCCAGTACAGGGTCCAGTATGCTGCTTGCCTAATAGGATTATCTCCATAC
TGTTTCAAAAAATCCTCTTGGATGCACTGAACAAATTCAGCCTCATCTAAGCCTCTGGTACTAAGGATGCTGCAGACAAT
ATTGGAGAAATTAAAGTCATTCACTACAACAACCCCATGGTTTTTACATCTTTCCATGAGCTGCCTACCTATCTTTTCCT
CTACCTCC
>M00285:128:000000000-BF978:1:2117:11880:3758_1:N:0:46
CCATCTCCCTTCCATTCCATTCCCCCCTCCCCTTCCCCCCCACCCCCCTTCCCTCCCCCTCTCCCCCTATCATTAGAAAC
AGAAGCAGTGACCATGTCGTTCCTCATGCATGCCCTTCCAAGATCGGGAGAGCCAACGTCTCGACTCCAGTCCCTCCGCG
AAAACTCGGATGCCGTCTTCCGCTTGAAAAAAAAAAAGACACGAAAATGCGCGCAGCACACAGCTAAAGTCCAAAAACAG
AGACAACAACTCGCCAGTACATCTGCAGACAGAAACACACGACGCAAAGAATACGAGATT
>M00285:128:000000000-BF978:1:2117:24105:3758_1:N:0:46
GGGAATGACGGGTTATGTGTCCTCAGCTTCCCAAGATGAATTATTGTATTCCCACTTTTATTCCGGAAGCCCCATTATCA
GTGTCAGTCGAGAATTGATTCAGCAGTTATTGTTGCTGATCTCAGGGTGATTTTATTTCTGTTTTTCTATCTCTTCCAGT
GAACTTAGTGGCGATTGTGATCGTGTCCCGAGGGAAGTGCGATCTCTCCAAATGTGTCACCCGCTACCTGGTGGGAATGG
CAGCGGCCGATCTCCTGGTCGTCATCACTGACATCATAGTCAGGATCATCGGTGAAATGT
>M00285:128:000000000-BF978:1:2117:21958:3758_1:N:0:46
GATTTAATCATTAACTAGGGGAAAATGATATGGCTGATATTGGATTTCACCACTGCAAACAAGCAAGTGAAGCAAAAACA
AAATTGCAGATGATGGAAACCTAAAACAAAACAGAGAATGCTGCAAATCATCAGCAGGTCAGGCTGCAAACATGGGAAGG
GAAACAGAAGCAATGCTTCAGGGTGAAGACCCTTCATCAAAGAGACCCTTGACAAAGGGTATTCAACCTGAAATATTAAC
TCTGTTTCTCTTCCCACAGATGCTACCTGACCTGCTGAGTATTTGCAACACTTACTGTTT
>M00285:128:000000000-BF978:1:2117:20128:3758_1:N:0:46
CTGATGAAGTCTCAGCGATAGAAACACCATGTTTCATTCAGCTCACAGCAACTGATAAGGTCACTGCAGTGTTCCCACTT
TCCTGCACACGCAATTAGTTTCAACTAATTCTCTCTCCCTATTCCAGATGTCTCTATTCCTCTGCAAAATGGATGCTCCT
AGAAAACAGGCAAACTGGAGCACTTCTTTCACTTCACCAGTGACTTTGATCATTTTCCTCAGCCTCTCATAGGAGCTCCT
CCTTCAGAAGTGGCTATAATAAACATGGCAACTAGGGGGTAAGGATCCTATAATGTTGC
>M00285:128:000000000-BF978:1:2117:13257:3759_1:N:0:46
CACCTTAAGCCTCTCTCTATATTCCATACCCTCCAATCCAGGCATCATCCTGGTAAGGATATCCCTCTGAATTCAAGTGA
GTATAGTCTCCGGTGACACTCTCTCCTCATAGGCTTAACCCCCTCATCTCTAGAATCAACCGGATGAACCTCCTTTGCTC
CACCTCCAAAGCCAGTATATCCATCCTCAAGTAAAGAGACCAGAACTACCCACAATACTCTGGGTGCAGCCTCCCTACTG
TGCTGTACAGTTGCAGCATAACCTCCCTGCTCTTAAATTCAATCCCTTTAGCAATGAAGC
>M00285:128:000000000-BF978:1:2117:10820:3759_1:N:0:46
GCATGTTGCTGAGTCGTTTGGTAACATTTATTTAAGTGTACCTATTACTCTTGAGAGGTTAATCGCTGATATAGCAATAG
ATTTCCTATGTGGCTAATACAGCGTTTTTTAAGCTAAAACCAGTCATTTGCCACTTTCTACCCATCCTCATGCAGCAACA
ACATGAAAACAGTGGTAGTGTAT
>M00285:128:000000000-BF978:1:2117:12754:3761_1:N:0:46
ATTAACTTCTCAACAGTAATAGGTACACTTAAATAAATGTTACCAAACTGCTCAGCAACATGAAATACATACACTACGAC
TGTTTTCATGTTGATTCTCTATGAGGATGTGTAGAAACTGGCAAATGAATGGTTTTAACTTAAAAAACGCTGTTT
>M00285:128:000000000-BF978:1:2117:20258:3763_1:N:0:46
CCCAGGTAGCAGTAGAGATCTAGAGGAGCAGATTGGCATGCAGTGTTTGGAGAGAAGCAAAAATAACAGGGCTGTTATAA
TGGGAGATTTCAACTTCCCAAATATAAACTGGAACCTGCTTAGTGCCAAAGGTTTAGAAGGGGCAGAGTTTGTTAAATGT
GTCCATGATGGATTCCTGACGCAGTATGTCGACAGGCCAACTAGAGGGAATGCCATGTTAGATCTAGTTTCAGAAAATGA
ACCGGGACAGGTGAAGTACCTATTGGTTGGTGAGCATTTGGGGGACAGTGACCATTGCTC
>M00285:128:000000000-BF978:1:2117:7962:3763_1:N:0:46
AGCCTGGATTAATGATGGCATTGTATTCATGCTCCACAGCACTAATTTTCCTTGCAAGTGGAAGCATCTTCACAATATCT
ACCCAATCAATTTCTTCATCAATCTTGAAGAATCTATCAAGTTATCTGAGTCTTTTCCAGAAATTCCAGCTTATTCAATT
AATTCCAGCAGATATATCTCGTCACTTATGATATCATCGTACTTCTTTTTGTAGCACTGCAATATGGGAC
>M00285:128:000000000-BF978:1:2117:12053:3763_1:N:0:46
NNNNNNNNNNNNNNNNNNNNNNNNNNNNNNNNNNN
>M00285:128:000000000-BF978:1:2117:11367:3764_1:N:0:46
TATTTCAATGCATGGAGGTTAGTGTGCTGAGTCTGTTGGTAACATTTATTTCACTGTATCTCTTCAACCTGAATAGTTAA
TTCCAGATATAACAAAAGAAATCCATTTTGCAGAAAGAGAGTTTGGAAGCAAAATACATTGATTTTGCCACTTTCTACAC
TAAGCCTATGTAGGAACTTGATAAGAACAATTGCAATGCATGTATTTTGGTGTGCTGAGTCTGTTGGTAACATCTATTTC
ACTGTACCTCTTCAACCTGAAATTTTAATTGCAGATATAACAAAAGAATGTCCATTTGTC
>M00285:128:000000000-BF978:1:2117:19187:3764_1:N:0:46
AGAAAAACTTTTTCTCACCCAGGAGCAGTTAGAATGTGCAAGTTGCTACCACAGAGTAGTTGAGATGAGTGGGTCAGCTA
CATTTATAAGAAAGTTGGGCAAGGATACTGAAGGAAAAAGGATGGGTAGGCTGATGGATTGAGATGAAGCAATGGGAGGG
GGTTACTGTGGAACAAAATCAAGAGCATGGACCAGTTGGACAGAATGGTCTGTTTCTGTGTTGTACCTCCTGTTCTTCAG
GACATTCAGGTTCTTCCTCTAAACTGTTTATTTACAGCCATCCATAAGGCTTGTATTTTT
>M00285:128:000000000-BF978:1:2117:15247:3766_1:N:0:46
CAGAAGGACTTGGACAGGTTGGGAGAATGGGAAAAGTGGCGGCAGATGTAATACAGCATAGGGAAGTGCATGGTCATGCA
TTTTGGTAGATGGAGTACAGGTGTAGACTATTTTATAAATGGGGAGAGAATTCAG
>M00285:128:000000000-BF978:1:2117:16250:3767_1:N:0:46
ACCACGAACTAATAAAAAAAATGTTGAATGTTAACTGGCTCTTGGGACTTAAACCTGGAAACACATATTAGTGCATCTTT
GTTCCTTGTCGTTGGAAATTAAATAGATTTAAATCTGGTTTACCATATTTATATTGTTTGAGTATGGCCTGTGAAGAGCA
CAAAAGTATTTTCAGTGAGATTGTGTATTTTATCAGTCATTCGATACCTGAAAAACTG
>M00285:128:000000000-BF978:1:2117:24584:3771_1:N:0:46
AAAACAAATTTAGTCAATCCAAAGAATTTACGAAATTGAAACCATATTCGTAATGTATGTTTAATGATTGGGTTAGTCAT
ATATTTACTTAATTTGGTAAGTGCAAAAGGAAGTGAAGCTCCTAAAATAGAGAATAACGAAAATTCAAGTGTTGATTGAT
AATCAAGGTGTACCCATTTAGGGCATTGAATAACATTTAAGTCTTGTGACCAAAAAATTAAATATCTGATGTTGATTGCC
CAATAATATAATCTAAAATTAGGCAAGGCCATACCACTATCCTTTTTCAATTTTTGTAA
>M00285:128:000000000-BF978:1:2117:10669:3771_1:N:0:46
ATATCCTTGTTCCTATTGGGCGGCGTATAAAAAAACATCCAGTAAAATTATTGACCCCTTCCTGTTCCTAACCTCCACCC
ACAGAGACTCTGTAGACAGTGTCTCCATGATGTCCTCCTTTTCTGCAGCCGTGACACTATCTCTGATCAACAGTTCCACT
CCCCCACCTCTTTTGCCTCCCTGCCTGTCTTTTCTTAAACATCTAAAACCCGGCACTTGAAGT
>M00285:128:000000000-BF978:1:2117:21602:3778_1:N:0:46
GGTAACAGTTATTTAAGTGTACCTATTACCCCTGAAAAGTTAATCGATGATATAGCAAACAGATTTCCTATTTGGCTAAT
ACAGCGTTTTAGAAGCTGAATCCATTGATTGGGCAACTTTCTACACAAAACTCATGGAGTATCAACAGGAAGACAGTTGT
AGTGTATAAATTTCATGCTACTGAGTAGTTTGCTAACAGTTATATAACTGCACCTCTTACCCCTGAAAAGGTATTCTCTG
ATATATCACCAGATATCTCATTGTGCTAAAATGCGTTTTATAA
>M00285:128:000000000-BF978:1:2117:15306:3778_1:N:0:46
TGTTATTGTTTATACCCTGTACTACCTCAATGCACTGTGTAATGAATTGATCTGTACGAACAGTATGCAAGACAAGTTTT
TCACTGTACCCTGGTACAAGTGACAATAATAAACCAATACCAATACCAAGATGTCAATGCTATGCATTTCTGTGGCATGA
ATGTTGCTTGCCACATCAGCCAATGGCTGAATGTGCGTAGGTATTGCTGGATACAGGCATGGACTGTTTCATTTGTTGAC
GAGTTCAGAATAGAAATAAATATCAATGAACATCCCCATTTCTGAGTTTATTATGAT
>M00285:128:000000000-BF978:1:2117:10314:3778_1:N:0:46
GTTAACTGATCCAAGCTGGAGTAGCAGCAGGAATGCTGCATTTTATCTCCACTTGCCTGGGCTTGCAAGGTAAATAATTC
ACTTGTAATCTATGCAGACATGAATGATAGAGAAATGGAGGGCTATGTGGGAGGGAAGGGTTAGATAGATATTAGAGCAG
GATAACATGTCAGCACAACATTATGGGCCAAAGTGCCTGTACTGTGTTGTAATGTTCTGTGTATACATGTGAGTATGGGG
GTGGGGGTTGAACAGGCCTGTCATTCCCATTGTAACTGGACAGACTACAGGCACTAACTG
>M00285:128:000000000-BF978:1:2117:7748:3780_1:N:0:46
GATCTACACTCTTTCCCTACACGACGCTCTTCCGACCTCGACTACACGCTTTCCCTCCACTACGCCCTTCCAAACGACGT
TACAACCAGGGCCTACATGACGCGCTACATATCTTAGAGAAGGGATCGATAGAGATCTATGTGGATCATTAGCTAGAATA
GGAAAGTTTGTTTCAGATTTTTAAGCTGATATTGACCAATTGTTACTTCTTATAGAGTATTTATCATTTATTATATCATC
TTGAAAAATATATACAAGCTTATAATCATTTCTGTATTTTTCTAGTATGTATTTTTCTTT
>M00285:128:000000000-BF978:1:2117:23465:3780_1:N:0:46
CCCAAAAAGCAGGGATTGCTGTGTCAAACTTTGTGCTCCATGTCTTTCTTGCAATTAGCTTTTTTGGGATGTGTCATATC
ATGTTGAGAAGTGGATTATATTTGTGTGCTGACAGCAGAGAATTACACAGCCCTTTGCGAAACTAGTAACTGAGGATTAA
AATATTACCCCTTCTTGCAAATTCCAGGGAGAAAACTATATGACTCTGTACAATTTCTGTGTGCACATTCCAGACTGTCC
TCAATTGAACTATCACTGGATGTACCTTAAGAATATTATTGAGCCACTTCTTTAAGCTGT
>M00285:128:000000000-BF978:1:2117:23652:3780_1:N:0:46
TCATTAACAGCCCAGAGTAGTGATTACCATCCCAAAAGAAATGCATTAGCAATCAGAAATCTAAGCAACTAATGAAACAA
AATGATATTATCGCCATTTATTATCAATCATTGCTCTGTTGTTCTCCAAAATCTGCTTGTCATTTTCCCTATCAGCACAT
TAGGTCCAATTTTTAACTGCTTCCAGTTTCAGAACTCATACTTAAGTTAAGATACTTTCAAACTATAGCAAAAATGGGAC
AGCCATTGCCAGCATTTCCTGTACGTGTTTTTTGTTTCCTTTCAGTTAAGGCATGTGCAC
>M00285:128:000000000-BF978:1:2117:7015:3780_1:N:0:46
TATCGAAAAAATTTAAAAAAATTTGCTGATATTGCTCTTCTCCGAACTAATCTTCTGAAGAATGGAGTGAAGTTTGTTTG
GACAGATTCTTGTCAAGAAGCATTTGAGAAGCTGAAAGTCATTTTGTGTTACTATCCTGTGCTCAAATCACCTGACTTTG
AAAAGCCATTTTCATTAGCAGTAGATGCCAGTGATGAAACTACAGGAGCTGTGTTGTTGCAGAAGGGTGACCTTGATGAT
AGTTACCATCCTGTAGCTTACTTTTCAAAGAAATATAATGAACATCAGAAGAATTATTCT
>M00285:128:000000000-BF978:1:2117:11814:3781_1:N:0:46
TAAAATTCAGAAAGCATATTAAAAAAAGGAAAACCCAAGCAGACTCTGGTACCTTATGTTAAAATCAAAATGAAAGCTCT
TTTTCCTTTATTGAAAGCAACCACAGGAAAACAAAAATCACAGGTTATTACACAGAACAAGGTGCACTGGAGGGTTGTGT
CAATATAAGAACTTGTCCCTTCATTGCTG
>M00285:128:000000000-BF978:1:2117:8545:3786_1:N:0:46
CTTTCTACAACACCAATCTTCATATTATCTGCAGTCTTATCATACCCAGGTCATTAATTGCAAACATCAAGGGTCCCAGC
ACTGACCCTTTTGGTACTCCACTGGACATAGTCTTCCAACCCTCTGCCTCCCACTACTAATCCAGTTTTGGACCCACTTT
GCCATCTTGTCTTGGATCCCATTACCTTCACCTCCGGAACAAGCATAGCGCGTGGGACCTTGTCAAAAGCCTTACTAAAG
TCCACATAGGCACCAGTTATCACAAGGTCCTTATCAATATACATGTTTACCTCATCA
>M00285:128:000000000-BF978:1:2117:7187:3786_1:N:0:46
NNNNNNNNNNNNNNNNNNNNNNNNNNNNNNNNNNN
>M00285:128:000000000-BF978:1:2117:17088:3786_1:N:0:46
TAACACAAGGGGGCTTAATTTTAGGGGGATTGGAGGAAAGTACAGGGGAAATATCAATTTTTTATAGAGTGTGGTTGGTG
TGCGGAATGCACTGCCATGGGTGCTGGTAGAGGCAGATACATTAGGGACATTTAAGAGACTATTAGAAAGGCACATGGAT
TATAGAAAAATGGAGCGGTATAGGGGAGGGAAGGGTTAGGTCGATCTTAGAGTAGGTCAAAAAGTCAGCACAGCATTGTG
GGCCGAAGGGCCTATACTGTACTGTAATGTTCCATGTTCTATGTTAAAGTCAATTTAATT
>M00285:128:000000000-BF978:1:2117:7866:3788_1:N:0:46
CATCTTAGGCCAAATGGTCTGTTCTTGCGTTGCACTGTTCTCTGTATAAATAACTGAAAACTTCTTAACACTTAAACTGT
ATAATATTGTAAATTAATAAACTAATGGAGTGATGTTATTTAAAAGTCTTTCCAAATGGTCAAGAATTTTTAAAATTTGC
TACCTTGCTCTCTTGCAGCCATCTATTTCCATGTAAATCTTC
>M00285:128:000000000-BF978:1:2117:8750:3789_1:N:0:46
CATGCTGCTGAGTCGTTTTGTAACAGTTGTTTAACTGTACCTCTTACCCCTGAAAAGGTAATCTTGCTATATCACCAAAT
TTCTTACTAGTCTAAAAGAGCGTTTTTTAAACTAAAAACATTGATTTGCCAGTTTCTCGCAAAACGCATGGAGCAGCTTC
AGGACAACAATTCTAGTGTATGCATTTCATGCTGCTGAGTCGTTTGGTAGCAG
>M00285:128:000000000-BF978:1:2117:23482:3791_1:N:0:46
GGGCAGTTCCTATTTCAGGGACAAACAACCATCCACAATGTGCGCCTGATATTAATGTAGATCCGCTGTACAGTCTCTTG
TGCCCATATCAGTTTATACTACTTTCATAAGGTTTCCATCACATAATTCATGCCCTGTCACTTTCCCACAGAATTAATGC
TG
>M00285:128:000000000-BF978:1:2117:9551:3791_1:N:0:46
GATCTACACTCTTTCCCTACACGACGCCCTTCCGTCCTCGACTACACGCTTGCCGTCCACGACGCGATTCAAAACAAGAA
TACACGCTCTACCTGCATGGAGCGGATACAAACAGAGACATCAGTGCAGCGTTTATGGGTGCCTTACGAGTTATAGAACA
TTTAGTCAGAACGAAAGCATCAAGGGAAGCAGGGAAGTCATATTTTGCAAAATCTCATCGATCACCAGGAAATACGTCGT
TAGATAAGGAGATGAAGAAGGTCAAAAGTAACCCAGAAAGACGTGACATGATGCTTTGTT
>M00285:128:000000000-BF978:1:2117:10048:3794_1:N:0:46
CGGAGCATTGTGAGTAGTTAAATCAGGTCAGGACTTGCACAACAAATGGCAGGGCTCTGGAGAGAGCTGTAGTACAGAGA
GACCTTGGGGTTCAAGTACAAGGTTCCCTGAAATCAGTGATACAGTCGACAGAGTGGTAAAGAAGGCATTTGGCATACTT
GCCTTCATCAGTCAGGGCACTGAGTACGAGAGTTGGGACATCACATTACAACTGTACAGGATATCTGTGACAGCAGTTCT
GTGAGCAATTCTGGTC
>M00285:128:000000000-BF978:1:2117:21468:3795_1:N:0:46
TGTGTCATTTTTTTGTCATTTTTTTAATTTACCTTATTGACACTATCACATGTATTTTGATATACAGTTCAAAATTTAGA
ATTGCCTTCTAAAGGTGATGACCAAATTAATTTTTCATTTCAATTATTTTTCAGCTGTAGCTAGTTTGTAATTAGCTCCC
AAATGTGCAAACGTATATAATTCTAACACTAGTGTGAGCAAATGTTACTTGAAAGTTATATTTAAAGTGTGCTCGATTAT
AACCTTGCATTCTAATGATTGAATTGTATTCCTGAAGCCAAATTTCAGGC
>M00285:128:000000000-BF978:1:2117:22812:3799_1:N:0:46
NNNNNNNNNNNNNNNNNNNNNNNNNNNNNNNNNNN
>M00285:128:000000000-BF978:1:2117:12497:3799_1:N:0:46
AGTTTTCTGCTATATACCTTACCTAAGTCCCTTAGTTTTGTGCACCTCTGTTAGGACCCACTCCTCCAAGCAAACTTTTG
TGAAGCAGACAGTTTACATTATGTTTTATAAATGTACAATGCCTTGATTCTAATATAATTCCAATGGAGAAGTTTTGTTA
AAACTATTCAGACAAATGGCAAACATAAATACAAGGTAAAGAAATTCATCGACCCTGTGACACCTGAGAGAGAGATCTGA
CCAGTCATTTTCAATGTTCCAGCAATATGAAAAAACAATTTAAGAAGATAACATTAG
>M00285:128:000000000-BF978:1:2117:16877:3800_1:N:0:46
ATTCCTTCTATTTTAAAATCCTTTCTATTTAAAATCTCTTGAACTTATCCAGCACCGCCCCAGGCAGCACATTCCATGCA
CCAACCACTCACTGGGTCAAACGCCTCCCTCTGACATTTCCCTTGAACTTTCCACCTATTACTTTAAAGCCGTGCCCTCT
TGTATTGAACATTGGTGCCCTGTGAAAGAGGCACTGGCTGTACACTCTATCTGATCCTCTTAATATTTTATATACCTCTA
T
>M00285:128:000000000-BF978:1:2117:19288:3802_1:N:0:46
GCACTTTTTCCAGGTGGAAATGAGAGTACACTGAGGTGACTGCAGTCATTATAATCCCATGAGACAGCAGTCAGCCCAAT
CCAGTGCGCATCTCATATTTGCAGCTGGTGTGACATTCTTTCGCTGCAGGCAATTCAGAAGGTGGCCCTTACTTCAACTG
CTCTGCGCTGATGCATATTCTGTGCGTGCTTTACCAACAATTAAACCAACGTAAAATAGTCTGGATGCTGGAAGTGAGAA
ATAAAGCAGAAAATGATGGAACAGGGAGTCAGTGGAGAGAGGAATTTTAAGTGTTTCAGG
>M00285:128:000000000-BF978:1:2117:18057:3803_1:N:0:46
GGCTGGAGTTCAAAGACACCCGCGGCAGATGGGCGACTGGTCCCTGTTGTCTAAAGTGTGAGCGCTGCGGGCAAGGCTCG
AACCTGCCTGGAGGATCACCTAATGTGCTGAAGCACTCGCAGTCGCAGCGCTGGCTGCGTTTAACCCTCTGCTGTTATGA
TCTGTCGGAGTTGTGGTTGTTACCTCTCAGAAGCGCATTGATAATGTTTAGTTTTAAGCAAGAAAGAGCCGTGCGGGGAG
GTGGTGAATCCGCATTCCGATGCCATCAGAAGGCGAGCCGTTTGGAGCTGTGTGTTCTGC
>M00285:128:000000000-BF978:1:2117:7265:3803_1:N:0:46
TGCCTCTTTCCCAGAGCACAGATGCTCAAGGCAAGAGTGCATGGCTTTAAGATATTGGGTGAAAAGTTCAGGGGAGATGT
CAGAGGGAGGATTCTCAACCAGAAAGTGGTTGGCGCATGGAATGCGCTGCCTGGGGCGGTGGTGGAGGCAGATACGTTGG
AC
>M00285:128:000000000-BF978:1:2117:25544:3806_1:N:0:46
AGTCAGTTGCCTGCCAGTCAGGTACTTTGTTTGTCTTACTGGAATGCAGACTGTTTGTCCAAAGGTTGAGCTGCTGACTT
GTTCTGTGATCTGCAGAGTTAGGCAATTGATGTTTTTAAAATGAGAAGGTTATCATTCCTGAGAATAGGGGAATGCTTTG
TTCGCACCGTGCCCCATAAATGACACAACTGTTTTGAACATGCAAGTCATGGAAGCAACAGAATCATAGAATGGTACAGC
ACAAAATTACCCTCTTTCACTATACTGACCATGGTGCTTATCCACATTAATCCCATTTGC
>M00285:128:000000000-BF978:1:2117:11884:3807_1:N:0:46
CAGAGAGTGGTTGGCGCATGGAATGTGCTGCTTGTGGTGGTAGTAGAGGCAGATATGTTGGACAGGTTCAAGAGATTGTT
GCATAAGCACTTGGAAGAATGTGGAATAGTAGGATATGTGGGAGGAAAGAGTTAGATTGTGAGATGTTTGATGGACGGTA
CAACTTGGTGGGCCAAAGGGCCGGTTTTGTGCTGTATTGTTCTATGGTCGTTGTACACTTTTAAATTTAAACTCTATGTC
ACTAACTATTACTAATAATGTTCTTTCAAATCATCTTACAGGGCTGGCGATCTTCTGACG
>M00285:128:000000000-BF978:1:2117:25670:3808_1:N:0:46
GATGAGGTAATCACGGTAGAGAAATAACACAGTTAAAAACTAATCATTTGTATTAAAATTGTTTAAGTACAATCACAGCA
GATCCAGAACGTCAAATAAAGCCGGCACACTCCAAACAGTAAAGAGTAGAGAGCTCTAGCCAAAGGTGTTCACTGCATCT
CATCTCTGTGTAGAGCCTAAAGTACTGGCTCTACACAGTTGTATGGGAAATGTGGGCAAATGCTTGAGGTGGTGTCGGTC
TGTAGCCCACGGAGATCTCTCACCA
>M00285:128:000000000-BF978:1:2117:17425:3808_1:N:0:46
GTGTCTGTGAGGGGGAAGTGCATGTCAATACATTGAACACAGAACAGTGCAGCACGAGAACAGGCCCTTCAGCCCACGAT
GCCTGTGCTGAACACAATACCGAATTAAACTAGTTCTCTTCTGCCTGTACACGATCCATATCCCTTTGTTCCCAGCATTG
CATGTGTCTGTCTAACAGCCTCTTACACACCTCT
>M00285:128:000000000-BF978:1:2117:20523:3810_1:N:0:46
CCAAGGAATGAGCATAACTGCATCACATTTTTAAGGCTTTGATTTTGTGCTCCTGCGGATGGAGAGCTGTTTTGTTGACT
TTGAAACCCAGGTTGACCGAGTCGCCCAAATACTTGCACTTCTTTAGAGTAAAGCTGGCTTCCTCTAAATGGGAAAATAC
TGTCTAGTGTCTCAAGGTGATGGGACTCTGATGTACTGGTTATCAAAATATCATTAAGATATGCACAGACGTGAGAAATA
TCCTTCACTAAATTATCAATAAGGCATTGGAATAGCCCATGTGGAGAACTCACTCCAAA
>M00285:128:000000000-BF978:1:2117:25182:3811_1:N:0:46
GTTTTGATATGACTGGGAAGAATAATGGCATCCATGTTTTTTGCAGAATGGTCTGCAGAGAATGTTGCTATATTTCCATT
TACTGAGTGGCACCTGCAAAACATCTTTTACATTTAAGAAACTGACTTTGTGTCAGAACTAAAAAAATGCTTGTTTTAAA
AAAAAGACAAAAGCAAAAATCAGCTCTTACAAGCACGAAAAGAGAAACTGGCTGAGATAGTAAATATATTGTATTCCCCT
TCACAAGGGAACAGACGCAACTGCCAGAAATGTCTGTTGAGATTGCCCATAACCCTGTTT
>M00285:128:000000000-BF978:1:2117:12443:3814_1:N:0:46
CCAAGTGTACCTATTTTCAATGGGACAGGAGGTATTAAAGATTATTGGCTGTGTGCTGTTTTTTCTAACAGTGACTTAGT
TGGCTGATGACCCCTCTCTTAAGGTTTGATCCTTATAACAGTGTGCTCACCCAACTGTAAGCCTCCCCAAATTATATTGG
GATTTATTTCCACATGAAGCTCACCCTCCACACAGAGCACTACCTTCCCAAGCTAGTACACTGCTCCTGGTAATGTTCCA
AGAAAGAAGGTCACTGCGTCAAAGTTATGTTCACAGAAATGGACTGCTGCCAACTGTCAC
>M00285:128:000000000-BF978:1:2117:8364:3814_1:N:0:46
CATGCCCCTGATGTAGAAGTTTCATTAAGGATGCAAGGATAACTCATACCTGGAAGTACCCAGTCGTACTGTTCATTCTG
TTAGTATCCAGATTTCAGTGACGCTAGCTTAGTAAGATAAAAGCAACTGCATTTAAAGTTTTGATTGTAATGTTTGCCTT
CTCTTTTAATTGATCACCTTTCATGTATTTTATCATTTTATGAGCACATTATTTCATCACTAGCACAGAATGCTAGTCTT
TGTAATGGTTAATGATTTTGAATTTCAGGTGTTGGGAAGAACAGAGTTTGTATGCCTCAT
>M00285:128:000000000-BF978:1:2117:14904:3816_1:N:0:46
AACCAGAGGGAAATTCCCATCCGTATGGAACACCGTCCTGACTTGGAAATATATTGCTGTGCCTTCATTATCACCGGATC
TCATCCTAGTAGTCCTGTCTCCACAACATTGGGTGAGTCCGTTCAGGTGAAGGACCGTAGCAGATCAAAAAGATGGCCCA
CCAGCAACCTCTCAAAGGTAATAAGGGATGGCTGCCGACAGCAACACATGGATAATTGAATAAATAAATCTTAAGGGCCA
ATGCCTGAAAATCAAGGAATGGGAAAACAAGATATGGGATTTAGCCTTAAGTGGCAGAGC
>M00285:128:000000000-BF978:1:2117:19141:3816_1:N:0:46
GGTTTAAATAACATTAAACATTATTGAAAAATTGAAAAATCATTCACATAAAGCCATGTTTAAGTTATAGAAATTAATCA
AAAATATTAGTAATTGTGTAGCATAAAAATATACTACACTTTAAATTCAGGTCAGCAGCTTCATGTAAAAATATGTCTGA
TTATGCTACATGAGTGATGTGATGCTGAGAGGCTATATACACGCTTAACTCAGGACATTTGTGCTCTAATTCTGGATTTG
GTGCTGAGTTCTGGGGCAGAGCAAGAGGTCAACTGGAGTTAGTTGGTGCAATGTAAT
>M00285:128:000000000-BF978:1:2117:17862:3823_1:N:0:46
TTGCATGGTTTTCCTCCCAAACAAACTCACTGCCCAAAAACCTCGGGTAAACAGGTTGGATTTCACTGAGCTGTTAGTTA
CACAGCCGCTAATTACCACGCTAATGCTAAGAAGCTTCTCAGAGGCACGCAACCAGTTTTCTGGCT
>M00285:128:000000000-BF978:1:2117:19285:3824_1:N:0:46
AAGAGACAGTGATAGAGGCAGGTGTGGAGTAGGAAGGGAGAGCAGATCCACTGGGGGATGGGTCAAAAGGGGTGGAAAAA
AAGAGGGTAGAAAAGGGTAGAAGAGAAGAAGCATGGTGGGGGTGGGGGCGTGGGGGGAGCAGTTTGTGGGGAAGGGGGTA
GGGATTACCTAAAGTGGGAAAAGACAATATTCATGCCGTTATACTGCAACTTTCCAAGATGGAAAATGAGCTGCTGTTCC
TCCAGTTTGTGCTTGGAATTCTCCTGG
>M00285:128:000000000-BF978:1:2117:15426:3825_1:N:0:46
AAATCTGTCATGCCCATGTCTGTTGATAAAGAATAATCCAGCAGAATCTCACCTCTCAGCATTAACTCTATATCCCCGCG
GGTCACAGATCTTCATATCTAAGCACTGCTTAAAAGAATAAAGGGTTTCTGCCTTTACCGCACTTTCAGGCTGTGAGTTT
AAGATCAATGCCAACCTTAAGGT
>M00285:128:000000000-BF978:1:2117:8135:3831_1:N:0:46
ATCTCAAAGTGAAAACTTCCCCAAGGTAATTATGTGATTTGCATAAAGACTATGTTAATCAGAATCAGTTTTATTGTCAC
AACCATATACATACATATTATGCATAGTAGCGAGATACTGTCCTCCTCAGGTGCTCGTCCCATTAAATAACAACCAACAG
AGACACAC
>M00285:128:000000000-BF978:1:2117:13904:3831_1:N:0:46
CATGAAACAAATAGAAATGGCTAACATCTAACTCATCTGGGTCCCAACCTAATTCTCGGGCATTCTGCCTTCGTCTGATA
AAACCAAAATATAGCCTATTCTTCCTGGTATTCACTATTTGCTCTGTCTTCAGCTTCTTTAACTTCATTTTCTACCTTCC
T
>M00285:128:000000000-BF978:1:2117:6052:3832_1:N:0:46
GGGGGAGGCGACAGCAGCGATACTGGGTGTAATTAACATCGAGGGGGAGGCGACAGCAGTGATACTGGGTGTAATTAACA
TCAGGGGGGGGTGACGGCAGTTATACTGGGTGTAATTAACCTCGAGGGGGAGGCGACTGCAGTGGTACTGGGTGTAATTA
ACATCGAGGGGGAGGCGACGCCAGTGATACTGGGTGTAATTAACATCGATGGGGAGGGGCCGGCAGTGATACTGGAAGTA
ATTCACATCGAGGGGGGGGAGACGGCAGTGCTACTGGCAGAATATAGCAACGAGGGGCGG
>M00285:128:000000000-BF978:1:2117:9822:3833_1:N:0:46
GGAAGAATGTGGAATAGTAGGATATGAGGGTGGAAAGAGTTAGTTTGGGAGATGTTTGTAGGATGGCACAGCTTGATGGT
CCGAAGGGCCTGTTCTGGGCTGTATTGTTCTATTGTTCTATAATGACCTTCACCAGAGGACTGCAGTGGTTGCAAGTTAC
AGGTCATTGCCATGCTCTCTGGTACAATTG
>M00285:128:000000000-BF978:1:2117:13349:3836_1:N:0:46
CTGAAATTGAAATTTGCACAATGTGTCTTTTTTGAAGGTTTCCCTTCTCAGCATAAGCAAAATTGTACAGCAAGCAATTG
GGAAGACAAACAGTTTAGTGGGTTTAATTGCAAAAAGATTTGAATATGCAAGTGAACATGTCTTATTGCAATTATGTAGA
GCACCTAGAAATTGTGTGCAGGGCTGTTCTCCCTTTCTAGCGAAAGGTACAATTGCAACAGAAAGGATGCAGTGAAGGTT
CATTG
>M00285:128:000000000-BF978:1:2117:16026:3837_1:N:0:46
TTAATTTAAACAGGCGAAGCAGTGAAACCAAACCTAGTGGCTTTTTGTGGGATCATTCTATACAAGCTAACAACGGAGAA
TGAGGCCTTTTAATCATTAGGCCTGTGATGGCTATTTGAAAGACCATCTTGACCTGCTCTCCAAATACCCCCTCACCACA
TCATGAATGCACACACCTCTTGGCCTGAAATCTTGTTATCCCATCAATAGACCCCCACACCACCCCACACAACCCACTCC
AACAACCATCGTCCCCACGATTCTCCACGTATAATCACATACATGACCAGCACACCTCTC
>M00285:128:000000000-BF978:1:2117:8969:3837_1:N:0:46
ATTTGTAGTTGGGGGACACCAGCAGTTTAACCCTTGTAGGTGTTGCAAAATATAGACCATTAAAAGAAATGTTCCTTATA
GAAAAGAAGTCACTGAATATGTTTCCTATAGTAACTCACTTGTGGAATGGTAAATCTGAACATGTACTTTGTCATGTATT
ATCAAAAACTTAATGTTCTGTAAACGGGAGATCTTTTCATAAGCCTCAGAAAATTGCCATTTTTACTACATTTTGAATTT
CAATGTATTCTGTTTCATTTATTTCTTAATATACTTACAGTTAGTAGACTTAAGTTATAC
>M00285:128:000000000-BF978:1:2117:22166:3840_1:N:0:46
GATCTACACTCTTTCCCTACACGACGCTCTTCCGATCTCGACTACACTCTTGCCCTACACGACGCCCATCTAACCACGAT
TCATCATATTCCATATATTAAAACAGCGTTAATTCAGGAATTTCCTCAACTTTTGCAGTAGTGCTTGCCTTAACATGGTC
AATAATTTCTTTTTGCTCAGACGTATCGTCGTTACAACCTGGCAACAATAAAACATACAATGATAATAAAGGGACTAATC
TCACTTTTTAACCACTTCTTCATAATGATATGTTTTTGCTTACACACTGAATGTTAGGTG
>M00285:128:000000000-BF978:1:2117:12834:3844_1:N:0:46
TCCCATTGCAAACCAGGCTGGCATAGTGGGGGTGTGGTGGTGCGTGCCATTAAAGAGGAACATGTACCCTTCCTTGATCC
GGTAACAGATAATATTATCCAATTGCTGTGGACTGGGCATTTGAGAGTACCAAAAGATTCCAACTACGTCTTTCCCATGT
TCCCTTAGGTAATTCTTCCTGGTAAGCCATTCTAAAGAGACATTAGACAATCTCACATGGGTCCCGTTCTCTTCCCCACA
AACCCACTGCTCTCCTGCAGATAACGTAACACACCTAGTGGCAGTGCACTCACACCTAA
>M00285:128:000000000-BF978:1:2117:20531:3844_1:N:0:46
GGAAAGAAGCTATTGTTCAGCCTGGTCGTTCTTGCCCTGGTACATTTAAGCCTCCTCCCTGATGGCAAAATTGTGAAGAG
GTGGTGGGAGCGGTGAGAAGGGTCATCTATTATGCTTTTGGTCTTCCTCACACAACGGTCTTTGTATGTGTCTGCGAGGG
ATGGAAGCGAGACACCTATGATCCACTCTGCAGCCCTAACTCATTCTTTTAACAGCAACTTCAACTTCTTTGCTCCAATA
AGTTACAAAACAAAGAGCAGAGAACTGATACGTTTGATATTAGTGAATTTGTAAAGCGTT
>M00285:128:000000000-BF978:1:2117:25360:3847_1:N:0:46
NNNNNNNNNNNNNNNNNNNNNNNNNNNNNNNNNNN
>M00285:128:000000000-BF978:1:2117:15501:3851_1:N:0:46
ATATTTCTCTGTACAGTCTGCTTGTGTCCCTTTATCCAAAAGAATGTATCCAAGGATAGTACAGGCCAACAGCTTGGTCA
GTGGATAACATAATGTGCACACTGAGCACAGCCTCAAAACTCCAGTATTCAATATTTCTCCATATTTGTTGAATAACTTA
TTT
>M00285:128:000000000-BF978:1:2117:16400:3855_1:N:0:46
CTGTACATCTATAGAAATTTGCCTTTATAACATGCCGAATCTCCTCAAACTCCTAAGTAAAGCCACTGGTGTGCCTTCTT
CATGATTGCTGAACCTGAATTGTTGGTACAAGCGACATCGTGGTAAACTGG
>M00285:128:000000000-BF978:1:2117:23264:3855_1:N:0:46
AAAATCAACAAAAAAAGCTGCTGATGCTGGAAATCCTGAAATGAAAACAAGAGCTGGAAATGCTTAACAAGTCAAGTAGC
ATCTCGAAATCTCTATGACCTAAAACGTTAACTTGGATTTCTCTTTCCCCAACTGTTTGACCTACTGAGTGTTTCCAGCA
TTTTCTGTTTTAGTGTTCATATTACGATAAGTCTGTGTGCTATCAGCTTAATGTGAGTACATTGAACACTCTTTAGTTAT
CTAGTAGGCTGACTGAATCCCAGATGCAGGGGTGAAAAGCGAATATTGTTCCAACCCGA
>M00285:128:000000000-BF978:1:2117:24166:3856_1:N:0:46
AGACGTGTGCTCTTCCGATCTCTCTAGTAACCTTAACTGTCCTTAATTCCATCCCTAGAGACCCTTGACTAACCGGTATA
TTGTTAATATGTTCAACAGTGAAGACCGACACAAAATACTGATTTAGCACCTCTGCCATCTCTTTATCATCCATAATTAT
CTCTCCCGCATCATTTTCTATCAGTCCTATATCAACC
>M00285:128:000000000-BF978:1:2117:18950:3859_1:N:0:46
CTGATCTGCGCTAGACAATCCACTTCATTGCTGTACACTACCATGGGTTCATCCCCCTACTGATGGGCATCTACATGGAA
TACTGTGATCTTTCCAGACCAGGCTGCGTACCATTGCTCTTGCCAATACTGGGCTCCCCACTTGGGCTTACCCATCATCT
TCTAGACCTGACTCTGCCATTCAGTCATCCATACTGCCAAAGCATTCACACAGGCCCACGAGGCGGCATGGATGTTATTC
ACTGTTCCCTTCAAGGGTAAGGTTA
>M00285:128:000000000-BF978:1:2117:12302:3860_1:N:0:46
CACAGGGAGAATTTGCAAACTCCACGCAGACAGCACCTGAGACCAGGATTGAATCTGGGTCGCTGGAGCTGCGAGGCAGC
CATGCTACAGACTGTGCTGCTGAACAATGGCACTTGACACAGACAAGTGTAAAATGGAAGATGGGGTTGGAGATAATACA
GTAAATGGGTAACCAGAAACCTATTCCTTTCATGGAGAAATAGGAATCCAAAAGTTATACAGCATGAAATGGGACCTTTG
ACCCAACTTGTCCACAACCGACCAAGCTGTCTCTCTGACCTAGTCCAATTTCCCAAATTG
>M00285:128:000000000-BF978:1:2117:14988:3867_1:N:0:46
CTAGGTAATTGATACCTAATATCCCTTGTAACATGACTTTTAAAAAAAAAACAGAGGGCTGCTTGCAACATTGGGGTGCC
TAAGGTTAGGCTGTAAAAAGTCCCTTCACCAGTGGTGCCCATGGTCAAAAACATTTTTTTCTATTTTACTTTTCAAAGCA
AAGCATGATAAAGTTTCTCTTTATAGTACATAATGTACTTTCTTCTAAATAATTATATTTAAATGTAGATTGTCCAGCTG
>M00285:128:000000000-BF978:1:2117:16374:3870_1:N:0:46
CACTACCCTGACTTAGAAATATGTTGCCAGTCCTTCGTTGTCATTGGGTTGAAATCCCTCCCCAACAGCACCATGAGAAC
ACCTTGATCAGAAAAACTGCAGCAGTTCAAGGAAGCGGCTACTAACGCCTT
>M00285:128:000000000-BF978:1:2117:7904:3870_1:N:0:46
ACAGTGACCACAATACCACACAACCCTGCCACAGCAACCTCTGCAAGACATGCCGGATCATCGACATGGATACCATCATC
ACACGTGAGAATTCCATCCACCAGGTACATGGTAAATACTCTTGCAACTCGGCCAACATTGGCTACCTGATACGTTGCAA
GAAAGGATGTCCTGAAGCATGGTACATTGGGGAGACCATGCAGACGCTACGACAACGGATGAATGAACATCGCTCGACAA
TCACCAGGCAAGACTGTTCCCTTCCTGTTGGCGAACACTTCAGTGGTCACGGGCATTC
>M00285:128:000000000-BF978:1:2117:9887:3872_1:N:0:46
GTCAGGTGTGAAATCACGAATCCAGGTCCTCAGGCAGATGAATGAAAACAATCCTGACAATGTTAATTATCAGGGTCAAT
CAGCATTTGAAGTAGCAGACTTGTTAAAACAATATTTCCGAGACCTTCCAGAACCTATCTTCACCAGCAAACTGACAGAA
ACCTTTCTACAGATCTATCAGTGTGAGTGCAATAATAAATGATACTTTTACTGTTTTTTTTTACTGT
>M00285:128:000000000-BF978:1:2117:9976:3873_1:N:0:46
ATAAAATAAAAAGAAAAAAGAATGGGCTGAAATTTCTCAACAGAAACAGAGCAATATTATGTCGTCAGCTCCGTTTCTCT
AAATTGAAAATCTATTGTGAGGGAACCTACATCATGTAAAAATATTGAATAAGTGAGCTCCAAATATCTTCAAATTTAAG
CGAAGGATCAACAGAACCACTCCTATTTTTTTTCCAAGTTTGAAAATGAAATAGCTTGAGAGCACCATAGAAAGATGGCA
GGGAGTATT
>M00285:128:000000000-BF978:1:2117:9909:3874_1:N:0:46
GCAAGTATTTGACTGACAGGTCAACAGGTCAATGGGTCTTATCTGAACCTGTGACCTATTGGGATAGCAAGGATAACTCA
AACAGCTTGCAGCATTAATAAGACACATTTTAATTTGTTACTGATTAAAGCATTACCCTTGAAAAACAGGTGTTTTAAGC
ATGTCATTCTAGAAGAGGACAAGTTTAAAAATATATACTGTGATCCAGCTAGAGTGGACTTCAGATATCTCAATGGGGAA
ACGATCACCACAAACAGAATATGTTTTCCTTGTACATAGTTCTGTTTTGGAAGTGGCA
>M00285:128:000000000-BF978:1:2117:10510:3875_1:N:0:46
TCTCTGTTGTTTGTTATTTAATGGGATGAGCACCTGAGGAGGACGGTATCTCGCTCCTATGCATACTATGTATGTATATG
GTTGTGACAATAAAACTGATTCTGATTCTTTGACTACTAAAATATCAGATATACAAACTGAAAATAGTATAAACAGATCC
CTGACTAATCAAAGCTTGCATTG
>M00285:128:000000000-BF978:1:2117:25544:3876_1:N:0:46
GCTCCACACCATTCAGAAAATAATTTGCCTTCCCGTTCCTGTTCCCAAAGTGAATAACCTCACACTTTTCCACATTAAAC
TTCATCTGCCAAGTTTCCGCCCATTCACCCAACCTATCCAAGTCCCTTTGAATTTTCCTTATTTCCTCTACACATGTCGC
ACTCCCACCCAA
>M00285:128:000000000-BF978:1:2117:22711:3876_1:N:0:46
GAAACAGCAAGGATAAAACGACCCCGCTCTGAGTTATATACGGGACCATAATAATAACCAGGATGTCGGGTACAAAGTAT
CACAGGAGATAGAATTGTCATGTGAGAAATGTAATGTTACGGGGGTCGTGGAGGACTTAAACATGCAGGGTGACTGGAAA
AATCAGGTTGGCACTGGATTCCAAGAGAAGGAATTTGTAGAATGTTTATGAGATGGCCTTTTAGAGCAATATCTGGTCGA
GTCCACTTGTGAAAAGGCAGTTCTGGATATAGAGCTATCCAACGAACCAGATTTGATTTG
>M00285:128:000000000-BF978:1:2117:22016:3876_1:N:0:46
AGCTGACTCAAGGATCAAATGGGGAATATACAGATGAAGATCCAGCAGGAAAACAATGGGTCAGGCCCTGGTTTATGCAG
CCCACCAAAATGCGTCAAAGGGTGATAGCCCGTCCTGTGGGCAGCTCAGTCCAACTCAATTTT
>M00285:128:000000000-BF978:1:2117:21954:3878_1:N:0:46
TCACGGCCCACAGAATGCCACCCACTGAAATGCCAACAAGATAGTAGATGCACTTTGCGCGCCTGGCACCACCTCAGGAC
GCTCTTTAGAACC
>M00285:128:000000000-BF978:1:2117:10210:3878_1:N:0:46
GTGGTCGGATATAGTAATTGCATCATATTTACATTCCATAGTAAGTGGAGCTAAACTAGAGTCAATAAAAATAAAACTAT
CAATCCTCGAATAGTTATGGTAGACGTGTGAGAAGAATAAAAATTCTTTGTCATATGGGTGTAAAAAACTCCAAACATCT
AGGATTCCGGGTTGG
>M00285:128:000000000-BF978:1:2117:23108:3880_1:N:0:46
CATTGGGGGCAGGTGGGATTTTGACTCTAGATTCCCAAACAGTAATGGTAACGTGGGGTTTAATAAATCATGAATTATAT
GTAGCAAGAGAAGTGCAATAATTGCTGGGGGGCTTAGTAAGGAGTTTGTACATTCTCCAAGCGTCTGTGTGGGTTTCCTC
CGGGTGCTCCGGTTTCCTCCCAGATTCCAAAGATGTACAGGCTAGGAAGTTGTGGGCATGCCATGTTGGCACCAGAAGCA
TGGCAACTCTTGCGGGCTGCCCGCCAGGACACTCTGCGCAAACTATGCATTTCACTGTGT
>M00285:128:000000000-BF978:1:2117:5846:3880_1:N:0:46
CCCTGCCATTTTATTTCCCTCAAGGGCCATTCCAATTTCCTTTTAATATTCTCCACTTCCACCATCCTTTTATACAGAGT
TCCAGGTCAATGGGTAACAAATGTCATCCTCATATCCCCCTTATGTCTCTTGCTCATTAAATTTATGTCCCTTGGTCCTT
GTATCATCAACTAATGGGACCAGCTTTGCCTACTTCAGCTAAAGCTGTCATAATCTTGTACACCTCTATCTCATCTTCCC
TCATCCTCCTTTATTCAAGGAAAAT
>M00285:128:000000000-BF978:1:2117:14726:3881_1:N:0:46
CCCAGGCAGCATCCTCGTAAACCTCCTCTGCACCCTCTCTATAGCTTCCACATCCTTCCTGTAGTGAGGCGACCAGAACT
GAACACAATAATCCAGGGGGGGTCTGACCAGGGACCTATACAACTGAAGCAATAAACTCCTAAATTCAATCCCTCGACCA
ATGAAG
>M00285:128:000000000-BF978:1:2117:11620:3881_1:N:0:46
ATGTAATGTTGCACCTCATTTCAGCATACCCTCCACCTATATTGTTGGCATCTGCCCATGAGG
>M00285:128:000000000-BF978:1:2117:17383:3882_1:N:0:46
TCTCCATACTTGGAATTATGTATACAGTTTTGGTCTTCTCGTCTGAAATGTAATATGTTTGTCCTAGCAGGAACATAGTG
AAGATTCATCTGACTTGTTCCTGGGCTGTCAGGCTTGTCACCTGAGGAGAAGTTTAGAGGAATAGGTTTAGAAGAGTGAG
AGGTGTTCTCATTGAAA
>M00285:128:000000000-BF978:1:2117:23890:3883_1:N:0:46
ATTTCCTTCACACATCAGTTTTCCAACGGAATCATTTAAATCAGAATCTAAAGCTGTATTATTGAATCCCGGTCTTATCC
TAGCACAAGTTTATTTCACTCGTTAATTCTACTTGTTTTATCTGTGACCAACCTGCAGGCAATCGTGTCTCATGGTAACT
GTAAAGTGGGTGTAGCAGCTCGCTGTACTGGCTGACGTTGTAGAACCTATAGTGAGCACTGCCCGAGCTGGTCTTTGTAC
CAAGAGCAGAGACGTGCTTGTAATGATTCATCACTGTTTCATCCAAATTCTCATAAGT
>M00285:128:000000000-BF978:1:2117:7095:3885_1:N:0:46
TTTGAGGGTTCCAGTCTGCTGCCATCAAAATTAGCCTTCCCCCAATTTAGGATTTTAATTTAAGGAGCAGACCTATCTTT
ATCCACGACTATCTTGAAGTAAGAGAATTATGGTTACTTGTCCCAGAGTGCTCCCCCACCAAATTGTCAACCACTGGCCC
AACCTTAAGTTTCAAAGAGGAGGTTGAGTTTTGCCCCTTCTACAATTGGTTTATCTACATATTGCTTCATAAAACTTTCC
TGGACACATATCACAAATTCAGCCCCATCTAATCTCTTACCAATAAGGCAGTCCCAATCC
>M00285:128:000000000-BF978:1:2117:17122:3888_1:N:0:46
GAGAGGGGACTTGATAGAGGTGTATATGATATTGAGAGGAATAGATAGAGTTGATAGCCAGCGCCTCTTTCCCAGAGCGC
AGATGCACAACATGAGATGGCATGGCTATAAGATATTGGGTGGAAAGTTTAGGGGAGATGTAAGAGGGAAGTTTTTCACC
CAGAAAGTGGTTGGCGCATGGAATGCTCTGCCAGGGGAGGTCGTAGAGGCAGATACGATGGACAGGTTCAAGAGATTGTT
AGATAGGCACATGGAAGAATGTGGAATAG
>M00285:128:000000000-BF978:1:2117:15522:3888_1:N:0:46
AAACCAAAAAGGCAGATTCTACATTTAGAAATTTACCTTCAGCACATATTTCACCCCTTCAAAAATGAGTTCCACATCCA
CTGTGTTCAGGAGAGTAAGAGCTGGCAAGACTTGCCCCCTGCAGGAGAACAACCATGCAGACAATTGGCATCATTTCAGG
GAAGGGGTTCATGTCATAAGGTAAAAAAGAGAATACAAAATCAAGATATTAAGAAGCATGATTAGGTAAGATAGTTAAAC
ATTTCAATTCAACTCTTTACCTTTCCAATGAATGAAGAAAATTGGACACACTGTTCCTG
>M00285:128:000000000-BF978:1:2117:18812:3889_1:N:0:46
GAGGAAGTGTACAATAAAATGGATATGTACAAGCAAGGCAGGTACAATAACAACATTTGGGCCGGTACATGGATATGAAA
GGTTTAGAGAACTATGGACCAAATGTGGGCAAATGGGACTAGCTTAGATGGACACCTTGGTTAGCATGGATGAATTGGGC
TAAAGGGCCTGT
>M00285:128:000000000-BF978:1:2117:12097:3891_1:N:0:46
GACATAAAAATTACTTTAAGTTATGAAAATAAATAAATAGTGCAAAAGAGGAATAATGAGGTAATGTTCATGGGTTTATG
GACCATTTAGGAATCTGATGGCGGAGGGGAAGAAGCTGTTCCTGAAACGTTGAGTGTGGGTCTTCAGGCTCCTGTACCAC
CTCCCTGATGGTAGTAGTGTGAAGAGAGCATGTCCTAGATGATGAAGGTTCTTAGTGA
>M00285:128:000000000-BF978:1:2117:20951:3892_1:N:0:46
TTGGGTTGAAACCCTGCATCAGGACTGAGAGGGGAAGGGGAGTGGCGAGAAAGGATACTAAGGTGATTGGTGGACTGAGG
GGTGTATGATGACAGGCTAGTGGTGCCAGGTAGGGGAGGTGAGTGGGGGTGGTGTTGGGCCACAGTGGCAGGTGGGTGAT
GGATGGAGAGACAGAGAAAGAGAAAGAGATAGTGAGGTGTGAAGGTTGGGGACAGCTGCTGGAGAGAGAGAAGCAGGAAT
ACAAAGGGCTACCAGTGCTGTACTGACAAGTAAAGGAGGTGAGAATGGGAACCTTGCCTT
>M00285:128:000000000-BF978:1:2117:21289:3893_1:N:0:46
CAGTGTTGTCTTAGTTTCATACTAATGCCCAATGGTCAATATGCTAATGATGTGAAAGTGATCTATACAGCATTTTCTCA
AGACCTTTTGCCTTATTTTATACATCTTACATTAGAGGTAAACTACTTGTTTCCTTCCCTCATTGTTTTAAAACTTTGCA
AAAGCAGTCATCTATAATAAAGGATTAGTGATAAAAGTGGAAAGTGTTGCAAACACACAGAAGTTCAGACAGCATTTGTG
GAGAGAGAAACAGAGATAAAGTTTTAAGTTAATGATCTTTCATCAGACAAATCATTGTTT
>M00285:128:000000000-BF978:1:2117:6249:3893_1:N:0:46
TTGAAGGATGTGATGTATATTTGGAAAGTATTCTATGTTCTATATTAAAATTGGGTGTAAATATTACCATTTTGGAGTTG
TGTAAGTACAAATTTTTAGTTAATGTAACTTATTGCAATTTAGTCATTTTTGAATAGAGATATGTGGTTAAAATTAACCC
TTAGCTATAATAGAAATGTAGGCTTGCTGATCAGATTACTGCATGAATCAGCACTGGTTTGCTGCCAGCACTGCATTTTC
CAGCTCC
>M00285:128:000000000-BF978:1:2117:23879:3894_1:N:0:46
CTGCCTCAAGAAGGCAACATCCGTCATCAAAGATCCCCACCATCCGGGCCGTGCCATATTCTCACAGCTCCCGTCGGGCC
GGAGGTACAGAAGCCTGAAGTCCTCACACCACCAGGTTCAGGAACAGCGACTTCCCTTCAACCATTCAGTTCTTGAACCA
ACAGGCATATCCCTAATCGCTGAC
>M00285:128:000000000-BF978:1:2117:9999:3897_1:N:0:46
ACAAGGGTCAGACATTATGTTTGTGGCCTTTCTGACACATCGGTCCATATATATGTCTGCAATATAGGGTAGAGTGACAC
CTATAATCTTCTCTGCAGCTCTCACTATTCTCTGCAGGGACTTCTGTCCAGCAGCTGAGCATCTCCTATATCAGATGGTG
ATGCAGTGTGTCAGGATACCCTCAATAATTCCTCTATAGAATGTTTTCATGATGGAAAGATGGGAGTTCACTTTCCTCAA
>M00285:128:000000000-BF978:1:2117:12701:3899_1:N:0:46
TCCCTCTACCAGTGAAATGTTCCCCATAATACTGGCTGCAACACAGCCCAAAGCATGATCGATCCACTTCCGTGCTTAAC
AGTTGAAGAGATATTCTGTTCATGAAACTCTGCACCCTTTTTTCTCCAAACATACCTTTGCACATTGTGGCCAAAAAGTT
CTCTTTTAACTTCATCAGTCCAGAGGACTTGTTTCCAAAATGCATCAGGCTTGTTTAGGTGTTCCTTTGCAAATTTCTGA
CACTGAATTTTGTGGTGGGGACGCAGGAAAGGTTTTCTTTTGACAACTCTTCCATGAAGG
>M00285:128:000000000-BF978:1:2117:14933:3899_1:N:0:46
TCTATACGAAAGTAGCTTCTGAATGAGGAGATCCTGTTGTTGACGATCTCTTAACGTTGCAAAATTGGGTACAAGCAAAC
GTGCAGCAGCTCGCAAGCGGCAAGGATCCTGACAGGAGCTCCCCCACTGTGTTAAAGCCGACACCGCATTTCCCCATAAC
ATTCGGAGAAAGGCTCCCGCCCGACAGTATCCAGTCAGCAGCTGAGCCTGACAAATGGGAGTAGGAGTAACCCGACTGGC
GCTTCAAGCTTTCTCTGCCATTCATCAAGATCTTGGCTGTTTTTTTACCTAAGTGCCATT
>M00285:128:000000000-BF978:1:2117:12570:3899_1:N:0:46
ATGAAGAGGGCCGAGGGGATGAAGAGAGCCCCGAGTGACAACCTGCTGTTTGTCCCTGGCTGTAAACAGCTCTCTGTATC
TGAGTGGGTCACACCGGCGGGAACAGGGATGGAGGAGAGAGAGACAGTGACTGCACTCCTTGTGTTGTCTGGGGCACTAT
GTACATTACTGCCCTCCCGTGGAAGATAGTGGGGCCTACGGAGATGCTGTATTGGTATTGGTTTATTATTGTCACTTGTA
CCGAGGTACAGTGAATGTCTTACAAACTGATCATAAGACAAGCTTTTCACTGTCAATTC
>M00285:128:000000000-BF978:1:2117:21559:3905_1:N:0:46
AAAGATCTAAACTTTCCGAAAGGTCCTTGCATCTGTCAATCCAACAGTTCTCCTGTAGTCCATTGGCAGAGGATCAATTT
TCTGCAGTTTACCAGCAATAATACTGGGAAATCTGGGCATTGAACCAAGGTCTTGTTAGAATTGGCACAGGTACAGCCAC
TTCATTCATTTCAATAGAGAGGTATGATTCCAAGGAAGAAACTCCCACTAACAGAATTTTTCTTTAATTAATTGAGACAA
TTTAAAATGCATTTAATTGTTAAATTAAATGTATTTCATTGTTTTTATATGTTTCTG
>M00285:128:000000000-BF978:1:2117:7619:3906_1:N:0:46
AGACAGCAGCACTACTGTCTATGTAACTAAGGACTGCATTCCACCCTCCCAGCTTTTCCGTTCCGATCCCTTTTCTGCAT
TCCTTGCTGTGACGAAAGTATTTCAGTATTCATTCCTTGTTCTTTCCTGATTCAGCAACAAGAGGTATTTGCAAACAAAG
GAGGCACTGTACACATGTTAAACGTTATAGAAACTACTCTAATAGGATGATATGAAAACTACTCATTAACCAGTTCAATC
AATTACAGAAGGATAGAACACAAAAAATGCTTATC
>M00285:128:000000000-BF978:1:2117:20661:3907_1:N:0:46
CGACAGGTTCAGAATCAGAATCAGGTTTATTATCACTGACATGTCATGAAATTTGTTGTTTTGTGGCAGCAGTACAGTGC
AAGGCATAAAGACATAAAAGATTACTACAAGTTACAAAAATAAATAAAGTGCAAAAGAGGAATAATGAGGTGGTGTTCAT
GGACCATTCAGAAATCTGATGGTAGAGGAGAAGAAGCTGCTCCTGAATCGCTGAGTGTAGGTTTTCAGGCTCCTGTACCT
CCTCCCTGATGGTAGTAATGAGAAGAGGACATGTCCCAGGTGGTGAGGGTTCTTAATGAT
>M00285:128:000000000-BF978:1:2117:18288:3907_1:N:0:46
TCCCTTCAATTTAAAACAACGCAGTGCAAACCCAGTGAACCAAAAGCCGCACAAATGATCACACTGGCGAGGTTTTCAAT
ATACACTCATCTAACAAGGCCCACACTAGCGCACAAGGGTTTCAGTGCTGTGTGACATACAGATAAGGGCACAAGTAGAG
CTGATACAGGACTGTTCCTGAATCCTACACCATCCTGCCCCACTGATGGTGAACTCTGGGG
>M00285:128:000000000-BF978:1:2117:25779:3909_1:N:0:46
AGACACCGCTACCAAATATCGCTACTCCTAGTTTTTGGAATGGTTCTACTGAAGATCACAAGCGCCACATCCTTTTCTGT
GGGACCCAAGTGATTCAATCTAAGCCAGCAGGACAGAGTGAAGTAAAAGCTGTTGTCTTTCAAACAGGTCTGTCTCCAAT
GGGATCAGAACATAAATTCTTGCAAATTGTTCCATATATGTGGTGGAACACAAACTTGCCCACCATCAGAAATT
>M00285:128:000000000-BF978:1:2117:23875:3909_1:N:0:46
ACATGCCCAGAGTTAAGGCCCCAGTTACACTCTATCACCTCCAGTTGGCAGGCCACGTTTGATGCATGCTGACACCAGAC
ACTCTATTCCAAGCTACATTATTGCAAGAAATTATCAGCCAGATAGAGGAAACGGTTCAAGGTCATTTTCGAAGTCTTTT
TGTAAGAGTGTAACATTCCCACTCATGAGGGAATCCTTGGATCCATGACTGCTCAAAGTGGAGAAAGAACATTTGGCATG
GCATTAACAATGTCAAGTTCATTCATCAGGAGCACACAGTAGCCCCACGTAAATGGCAGG
>M00285:128:000000000-BF978:1:2117:23256:3911_1:N:0:46
NNNNNNNNNNNNNNNNNNNNNNNNNNNNNNNNNNN
>M00285:128:000000000-BF978:1:2117:7248:3913_1:N:0:46
TGTGTGCAAGTTCAAGAGAGTGTGAGAGCGTGTGTGCAAGAGTGTGAGAGAGGGTATGTCAGTGTATACGTGAGTCTGTG
TGAATGAATGTGTGTGAGTGAGACAGTATGTGTGTGAGTGAATGTGTGTGAGAGTGTAACAATGTGTGAGAGTGCAAGAG
AGCGTGAGAAAGTGTGAGTGTAAGTGTGAGTGTGTGAGAGATTATGATAGAGATAGAGAATATGAGAATGTGTGACAGTG
TGTGTGTGTGAGAGAGAGAGAGTGTGTGTGTGTGAGAGA
>M00285:128:000000000-BF978:1:2117:16710:3918_1:N:0:46
GGCAGTGTGGAGGAGCAGAGGGATCTGGTAGTTCATATCCACAGTTCACTCAATGTTGCCTCGCTAGTGGATAGGGCAGT
TAAGAAGGCCGATGGGATGTTAGTTTTTATAAATCATGGGATTGAGTTTAAGAGCTTCGAAATGATGATGCAGCTTTACA
AAACTCTAGTTAGACTGCAATTAGAGTACTGTGTTCAGTTCAGGTCGCCGCATTGTAGGAAACATGTGGAGGCGTCAGAG
AGGGTACAGAGGCGATTTACCAGGATGCTGCCTGGATTAGAGGGTATGGAATATGAGG
>M00285:128:000000000-BF978:1:2117:20925:3918_1:N:0:46
CACTGACAGTTATTGTTATATATGGTACCATTTCAATGTTCACATTTTACAGAGATGGAGCCCTAAACATGCTTGGAATG
TCATTTAACTATATTTTTCAATTAATGTCCCACATTTCAGCTGATGCCTCAGTGTTAGCAGATTCTTTATAAATTAAAAG
AAAAATACACACTCAATTAAATCAGGCAAGGTGCCCAAAGCATCCAGAATAAATATTGCACAAGCAAACACCAAGTTGG
>M00285:128:000000000-BF978:1:2117:19861:3920_1:N:0:46
TTAACCTGTTTTGAATGTTAATTTATATCCTCTTTTGTGAAACTTGTTTCTTCTGAAGATCAGGAATGTAAGTGAATTAA
ACTCTTTTTTAGCACCACGTGACAACATGGTGGACCAAAGGGCCTGTATTGTGCAATATTGGTCTATGGTTCTATGAAAC
TTTACCACTTCACAGG
>M00285:128:000000000-BF978:1:2117:19974:3921_1:N:0:46
GTATTCTGCCTTCGTATTCGATCTTCCTACTCTCTTCACACTTTTCCAGGATGAACTCCACCTGCCACTTCTCAACCCAG
CTCTGCATCCTCTCAATGTACGGGTGTAACCTATAACAACCTTCTACACTATCCTCAACAAGATCAAACTTCGTGTCATC
TGCAAACCTATGAACCAGCCCTGCCACATCCTCGTTCAAGTAATAAAAATCACTAAGAGCAGGTATCCCACATCAGATCC
CTGAGGAACATTG
>M00285:128:000000000-BF978:1:2117:14107:3922_1:N:0:46
ACAGCAAATCTTAGCAAAGAAGGCTGCAAAGATCCTGCAGCATGCTTTCTGAGAGTGAGGATTGCCTCCAGCTTGCCCTG
TAAGAACAGTACAGCCATCAGATTTTGTCTGCTAAATAACCCACAAGTATCAAACAAACATAAGCACCTGGGGAAACATT
CTGTTTTTGATAGAAGAGACTTCTGCATTTGCAGTTGGCAGATGCATTTAGCCATCTTCCAACAACCAACAAATTCAAAT
TCCTTCAAAGAGTTTTATTTTGAAAGCATCATTAGTGAGATAGAAAACACTGTTTTAAC
>M00285:128:000000000-BF978:1:2117:9470:3925_1:N:0:46
TCTGCTGCTGAAAGTACTTCAAAACAGAGCTCTGCTTTCCTGTTTAAAATGCTGATGAGCACTGTGGTTTAAAACTAGAA
TGTTATTCAGCTGATTTGTAATGGAGTTCAGCTGCACTGCTTATGGCAAAAGCCCTGCAATGAAAATGGATTGACCCTAA
AGTAACAATATTTTAATGACAACATTATAGCTATATCCAATAGAAACAGCTTCAAGACCAATTTATGTCAACATCTTAAC
ATCATGACATGCACTAAAACCACTCTAACTCTAGTAAAATACCTATCCTCTTTAGGTCAC
>M00285:128:000000000-BF978:1:2117:25793:3925_1:N:0:46
GAGGTCATCCAATATGTTTGTGCCCAGGAATTTCGATAGGCTGAGGTAAAGTGCAGTCTAGCATGGGCCAGTTGGGCCAA
AAGGCCTTTCTCTGTGCTACAAATCCTGCGTAATTCCACGCAATAGCAAGCCAAAGGCACAACGTTGTGTTATCAGCAAA
CCAAACC
>M00285:128:000000000-BF978:1:2117:10418:3926_1:N:0:46
GGTGTGGGTGGAGGGATGGAAATGGTTGGGTGAGCTCAAATTAAGATTAAATGCTTTCATGAAAAAAACATTCACTTCTG
ATGATACCTCTCTACATCTCCTGAGAGCTCTTTTATGATCGCCTGAAAATTTCCAGCCTTTATTATTTCTCATTTAATAC
CTTTCAGAAGAACCATAAAAT
>M00285:128:000000000-BF978:1:2117:8737:3926_1:N:0:46
GAGGGGCTGATATTGATCTGTGAGTTTTGACTAGGTTGACAGGCTTTCAATCACAGGGGCCAGTTGAGACCAATTCTGCT
GACTGTTGCGATGCATGAGATCGTTGTGTGATGATTTGGGTAGGGTGGTCTGGCCAGTTCTGATAGAAAGACACTATGAC
AGTTGTAAAGCCTCTGTTGCTGGGTCAGCTAGCATAACACATAACCAGCCTTGCACCTGTGACATCACCGGTTTATATGG
GTCAGTTCCTTACACTTGATAAGGCAACATGAGGGGCCTCGCTGGTATTCTATAGCTTC
>M00285:128:000000000-BF978:1:2117:18324:3928_1:N:0:46
NNNNNNNNNNNNNNNNNNNNNNNNNNNNNNNNNNN
>M00285:128:000000000-BF978:1:2117:25132:3929_1:N:0:46
CTGTGAATGTCTGTGAAGGGAGCTTCACTGTCACAGGACATTTTCAGTAACTGAGCAGGAGAGGAGGCTGAGTGAAAAAG
TCATACTGAATACAGCAGGGGTACAGTTTGTCCACTTCATATATGTCATTAAGCACATTTT
>M00285:128:000000000-BF978:1:2117:21459:3929_1:N:0:46
ACTGAGAGACAGTTCTACATTCACATTTTTCAATGAGGAGATAGGGAACAGCAAGTTGCATAGACTGCAAAAGAGAACCA
CAAAGATTGATCAATGGAATAAACTACGGCAGATGGGGATTGGCTAATTTAGACTGGAGAA
>M00285:128:000000000-BF978:1:2117:18181:3929_1:N:0:46
AACTGTCTTTAAATGAATGTTCTATATTAGATTCTCCCATTTCAGAAGAAGAAACAAGGAATGTGATATTTTCAATTAAA
TCGGGTAAAGTACCAGGCCCTGTTGGAAAGTAGAACACAGGGCCCATTTGTCCAATGATAAACTAGCTCGTTTTTATGAC
TGTAAAAAACCCTATATGTAATAAATGCAAATCGAATGTGGCTTCTTTGACGCATATCTTCTGGTCCTGCACTCATTTGG
AAAAATATTGGAGACATTTTTAATATTATTTCAGATGTACTGAAGATCGAAATACAACCC
>M00285:128:000000000-BF978:1:2117:7495:3932_1:N:0:46
TTCATTGGGATCTCAGATTTCTGCAGTACTGTCACCACAGACACAGCCCATTGATTTATATCTCTCCTGCCCCATAGTGG
CATCCAAATTCAGAAAGAGATGTGCTTGTTAGATGTTCCTCATCTAATCCCAAGCAGCAAACTTCAAAAGCCTGATAAAC
CTGTGTACTGTATACGCAGCATCACGTGAAGTGGTCAGATCTCAAGGA
>M00285:128:000000000-BF978:1:2117:10903:3932_1:N:0:46
GCGGAATGAGCCGTTCAGAATCAGCGCTGGTCAATGAATGTCTGCAGCTTGTAGTCTATTACTGGTGTGGCATCACCCAA
TGTCCAGAGAGATGTGCCAGCCAAGGAGAAAGGAGGTGGCAAAGCGATGACAGCAGACACCGCCTACACATTGACACAAC
TGCAGGAAACCGGCTGAATTCAGACAAGAGCTTCCTTATGACAAAACAGGTGGACGGCACTACCACTGCAAATATCAAGC
AGCAGGAATCTCAGATTAAACTTCCAGATACTGATGGCAAGGTTAGCATGTGCTCTAATT
>M00285:128:000000000-BF978:1:2117:8990:3934_1:N:0:46
TCCCATCAGTCTCATTCACCCACCTCTTTCTCCGCAGTCTATCCTCTTTCACATGCCTACCAACTTCATGAATCTATGAC
TCCACCCTGATTCTTCTACCACATAGAACAGCACAACACAGGAACAGGACCTTCAGCCCAAAATGTTGTGTTAAACTAAT
TAAGATAATGACACCCAATCCCATCTGTCTGCACATGGTCTCTATCCCTACATTTCCTGCATAATTCATGTGCCCATCCA
AGAGCCTCTTAAATGCCTCTATCGTATCTGCCTCTGTCACCACCCTGATTGCACCTTTC
>M00285:128:000000000-BF978:1:2117:12178:3934_1:N:0:46
AAAGAGCCGCTTAGTCTGCTGAGATTCAGTGGAACAGTCTCATCTATTTGCTTCTCATTCATATCAACTTTGCTCATTGG
CTTCTAATGCATAACAAGACATAAAAATCAGTATACATTGGG
>M00285:128:000000000-BF978:1:2117:7204:3935_1:N:0:46
TGTAAGGTCAGATTTTACCATGTAATTATTTCTTCTCCGAGCATCAAAAAATAGCTTTATGTTTTGTAGCTGAGTTCAGT
TTCACAGGTATAACTGAGAATTAGATCATGGCAGGAAATAAGCTGTTGTAGTGAAGCTGATCACTGCTCCAACTGCGAGC
AACCTGATTTTAAATCGCTGGATATAGCTCCTAGAAATTGGTGGAGGACA
>M00285:128:000000000-BF978:1:2117:24547:3942_1:N:0:46
TTCCACAGTGCAGTGAGGTAGTACGCGTAAAAACAATAACAGAATACAGAGTAAAGTGTCACAGCTACAAAGGAAGTGCA
GTGCAGATGGACAATAAGGTGCAAGGTCAAACGAGGTAGATTGTGAGGTCAAGAGTCCACCTCATTGTATAAGGGAACCG
TTCAATAGTCTTATCACTGTGGCATAGAAGCTGTCCTTGAGCTTGGAGGTATGTGCACTCAGCCCTTTGATGCCAGCTCT
GGATGCAAACCTCAGTGTGTTCCT
>M00285:128:000000000-BF978:1:2117:6138:3947_1:N:0:46
CACTTTGAAGTCAGTTTTTATTTGAAGTTAGATTGTTATGCAGTGAACCCAGTGAATTTGAAAGGAACATTGGAAAATGG
GGCCCCACTGTATTCAGAGGGAGCATTGAAATGCGGGTCTCAATACATTTATAGGGAGTGTGGGAAATGGGGAACAAATG
AGTTTCAATGGCCCAGGTGAGTCCAAGGAAACGTCAGACTGTAGCCCCGTTGAGTTTCATGGGAGAGTGGGAACCTTGCC
TAGTGAGTGTCAAGGGATTGTTGAAAACATCACCTGTT
>M00285:128:000000000-BF978:1:2117:16707:3948_1:N:0:46
TGTGCTCTTCCGATCTAGAGCGCGGATGCTCAAGACGAGAGGGCATGCCTTTAAGATAATTAGTGGAAAGTATATGGGAG
ATGTCAGAGGGAATCTTTTCACCCAGAGAGTGGTTGGTGCATGGAATGCACTGCCTGGGGTAGTAGTGGAGGCAGATACG
TTGGACGGGTTTAAGAGATTGTAGGATAAGCACATGGAAGATTAT
>M00285:128:000000000-BF978:1:2117:24363:3950_1:N:0:46
CGGTCAGTGCAGATTCATTGGACTGAAGGGTCTGTTTCCATGGTGTATCCTTCAGTGAATCTATGATTCTATCTAAAGAA
AAGCCCACAGATTAAATCTATAGTCAAAAGTCTCAAATTC
>M00285:128:000000000-BF978:1:2117:9065:3951_1:N:0:46
GGATATCTTCAACAGTGCATTGTAGAAGTTTGTTAAAGTGTTTGGTGACAGGCTGAAACTCCGTAACCTCCTATGAAAGT
AAAGACACTGGAGCGCCTTCCTTGAGATTGCATCTATGTGCTGGGCCCAGGACGGGTCACATGCATCGTCTCTGATGCAT
GCATAAGCACACACGCTGACACAGAACAAAGAGTCCTAGGGATATAACAACATTTGGACAGGTACATGGATTGGAAATGT
TTAGAAGGATATGGGCCAAATGCAGACAAACAAAGCTAGTACAGGTAGACCAGTTGGTC
>M00285:128:000000000-BF978:1:2117:16793:3952_1:N:0:46
GGTGGATGAGGTGGATTTTGTGTGTGTGTGTTGACCTAGTGATAACTGAGGGCGTGAGATGAATAAATATTGGAAAACTC
TCAGCAGGTCGGGCAACTTCTGTGGAGGGAGAAACTGAGTTAATGTCTCAGGTTGAAGACCTTTCAACAGAACTGTGAAA
AGTCAGACACTTAAGCTGTTGAGGAGGGGGGTGGGGGTGGTAGTGTTGGAGTGTCTGTGACTGGGTGGAGGGTGAGAAAG
ATTAACTGATTAAAAAAAAAAGTGGTGATGCTGCAAGAGAAGTA
>M00285:128:000000000-BF978:1:2117:23145:3953_1:N:0:46
TTGCACAGGACAAAGAAAATATCAACTAGTCTTTTTTTGTGGTTACAGAACTTGCAAAGGAAGACTTTGCTAATTGAAAC
TTAAGTTCTCAGGATCCAACAATCTTTAAGCTGTGAGAGTA
>M00285:128:000000000-BF978:1:2117:20051:3955_1:N:0:46
GCAGAGTCTGATCAAGCCACACCTGACTGCATGGTTAATTCGTAATCTATTTGAAAAACAGCTCACAAAAGCCTACAGCA
AAGCAACTTTTGCTCAGCAAAGAAGATTAGGCTAGACATGATTTGACTGAATTTATCTGTCCCCGAGCTTTTGTGCTTCT
GTTATAGAACTTGTCCTAACTTTATGCGTCATTGGTGTCAAGCCAAACATAGAAGTGTAATATTTTTTTAAACCCAGCAT
TAATGTGGAAGATTACAACTATTATTAATTGCCAATTAATCTGACAAGTTAATGAATTA
>M00285:128:000000000-BF978:1:2117:17033:3955_1:N:0:46
ATGAAGAGAGGTTGAACAGTTTGGGACTTTATCCATTGGAATGTAAGAGAATGAGAGGTGATCTTAGGGGTGTATAAAAT
CATGAGGGGCATAGATGGGATGAATTGCCCAGTCTTTTTCCTAGGGTTGGGGAAACAACATTAGGACATGAGTTTAGGGT
GAGAGGGG
>M00285:128:000000000-BF978:1:2117:17244:3957_1:N:0:46
AGCCGTCAACTTGGTAACCGAATCATCTTCACGCCAGATTCCAAAACTACAACCTCCTAGCTCAGTGTTTCACAGCTACA
CCTGAGACAGAGTTGATGTTTGGGGTGTATTCACGGCAGAAGTGGTCCACTGTGGAGACCTGTTCCACTTACCATGTTGT
CAGGGGAGGCCAACGGCCTAATGTGCTGGGCAGAAACTGGAATAAAAGCTTTCCATCAGTACTGTCCTACATCAATCATA
TCGG
>M00285:128:000000000-BF978:1:2117:21801:3958_1:N:0:46
TATTTACTCTTGAAGTAGTCAGTGATGCAAGGTAACAAACACAGGAGCCAATGAGGTCAGTTTCTAACCTAATATATCCT
TGTAACTCTTTCAGGATTATTTACATTTTCAGCATTTACATTGGGTT
>M00285:128:000000000-BF978:1:2117:25090:3958_1:N:0:46
GGAGCAAAAATCATTTTACCACCTAGAGGTACTAAAAGTGCAACTGTTTGACACATGCCTACAGGCTAGAGAGGAACACA
TATGTGCAGTTATGTTCTACTGAAAAGTACATGTGAGAACAGGATCAACTTGGCTCTGACTCCTTTTTAATGTCATTGTC
TAGCCACATTTATAAAGTATTCCATATATGCTCCTGACTTGTGCCATCGTCACATTGATACCTGCACCTGACTTGCTCTT
GCATATACTATTTGACTGGTCTGGTTGCATATCTGGTTAATGGTGATCCTCATGATCATT
>M00285:128:000000000-BF978:1:2117:12578:3960_1:N:0:46
ACGCACACACGACGAGTAGTTTGGGGTTATAGTTTAAGATTTTAATATTTTGTTTTGTACTAATATACTAACTTTTTGTT
CTTATTTTACATATTATTGGAAGTAGTTATTAATAAAGTAGTTTTAACACTGAAGTACGACCTGGTGTGCTTCTTTTGTT
GCTGGTTTCGTAACACAAGAAAGAACATAATTAGGACAAAAGAGTCAATATTAGTGCAAACTGATCAAAGTGGTCACAGG
AAGGATCTGACTGTGAGGACCCCTCTACCCGTCAGCATCAA
>M00285:128:000000000-BF978:1:2117:22680:3961_1:N:0:46
GCTTCCATTTTCAAGCCAAACTTCACAGATGAACATTAAGGAGAATAAAGGTCATTGTTTTTCTCATCTTAAAGATCTTA
CTGATGAAAGGGTATAAACTACAAGAGATTTATAATCAGTAATTTTTTTTCTTTTATGCTGCCCCATCTCTCCCTCTCTC
TCTCTCTCTCTCTCTCTCTCTCTCCCCTCTCTAACACACACGCACACATCCACACACACACACACACAGATATACACATG
CATATATGCATATAAACACACACATACACAAACAACCCCACATGAATACACAGACAGAC
>M00285:128:000000000-BF978:1:2117:11434:3961_1:N:0:46
AACAAATGGTCAAATTGTCTTATCTGAGAGAGAAAAGTTCTCCCAAGCCACCAAGGGAAATTTCTTTATTTCAATTATTG
CTGTGGAATCTTTCACAGTCACCATTTGAAGATAGACAGACTTTGCTTTAAAATTTCATTTCATCCTCCAGCT
>M00285:128:000000000-BF978:1:2117:24843:3962_1:N:0:46
GGAGGAGCTCTGTTCTTATGTATCAGAAGATTTTGTTTCACTGAAAAATGGATCACCCCAGGTGCCAGTGAAAATCCTTA
GAGATACTGGAGCTTCCCAATCCCTCTTGCTGGACAGTGTTTTAAATTTTGGTAAGGAAACTGAAACTGGAGATCGGAAG
AGCACACGTCTAACTCCAGTCACTCCGCGAAATCTCGTATGCCGTCTTCTGCTTGAAAAAAAAAAAAAAAAAAAACAATA
TAAAAGAGTTTCGAAAGACAGGACACATGTATAACACAAGCAAACGACGATGACTAAAA
>M00285:128:000000000-BF978:1:2117:6699:3964_1:N:0:46
AGGAAAACAGTGCAGAGTAAAGTGTCGCAGTCACAGAGAGGGTGCCACGCAGGCAGGCAATAAGGTGCAAGGGTCACGAC
GAGGGAGATTACGAGTTGCGAGCGTTCATCTTCTGGCGCACTCGAGAGCCCGATGACAGCGGGATGGGAGCTGCCGTCGA
GCCTGGTGGTACGCGCCCTCGAGCTTCAGTAACTTCTGCCCGACGGGAAAGGTGAGGAGAGAGAACGTCCGGGGTTGGCG
GGGTCCCTGATCACGTCGGCTGCTTTACCGAGGCAGCGGGAAGTGTAGACGCAGTCCACG
>M00285:128:000000000-BF978:1:2117:16348:3970_1:N:0:46
TAGCAATTGATCTAAATAAAAGTAGAAAGAATTGAATTAAACCAAAAATGCATTGTGGAAGAAACAAAAGACTCTGCTTC
TCTGAATTACAGTTGCTCTTTATTTCTTGTATTCACACAGCTGCCAAGTTTCATATTGATTCGGTACCACTTTAATTCAA
TTAATTAATTTAAAGTTATCCAATTCCTAATCAAATCGGCACTCATCCCCTGTCTTAAAGAAATCTCTTGATATAACATT
AATTACATTTGAAAGAAGACTGTGTTATGAAATAAATGGCCTCTTTCTCTGCTTAAG
>M00285:128:000000000-BF978:1:2117:9777:3971_1:N:0:46
TGGGAGGCAGGAAGAGATAGGTAAGTCAGAATCATTAAGGGATCCTAAAGTAAAGATAGGAGCTTTTAAAACTGAGGTGC
TGCAGGTACCGCATT
>M00285:128:000000000-BF978:1:2117:13684:3971_1:N:0:46
TGCACCTGTGGAGGACGGTATCTCGCTCCTATGCATACTATGTATGTATATGGTTGTGACAATAAAACTGATTCTGACCA
GGCTGAACAATAGCTTCTTTCTGCAAGCCATCAGAACTGCAAACTCTCTCATCCCTCCATCGTCCTTTGTTAACACTAAG
AGATGCTAGGTGCACAGAAATGCACCAGCACTTTAAATGCCGGACACCAGC
>M00285:128:000000000-BF978:1:2117:14564:3972_1:N:0:46
TAGATATAGAAATTTGGAGTTCACTTTCCCAATCATTCTTAGTTTTGTCCAGTGAGTCTGGATGTATTTTCATAATTAAA
TCATAGATTAATGCTGTCAAGCCCTTCTGATGAGGATTAAGACCTAAAATTTTATCAATGACTTCAATTTTATAAGGAAT
TGGAAAGGAGGGTATCCATTTACTGATTCACCATAGAAAGCATCCTATCTGGATACATCACAGCTTGGTATTGCAACTGC
TCTGCCCGGGACAGC
>M00285:128:000000000-BF978:1:2117:11114:3975_1:N:0:46
GTTCTGACTTGATAGACGTGTACAAAGTGATGAGAGGCATAGATCGAGTGGACAGTCAGAGACTTTTTCCCAGGGTGACG
ATGGCTAACATGAGGAGACATAAATTTAAGGTGATTGGAGGAAGATATAAAGGGGATGTCAGGGGTAAGTTTTTTTTAAA
CAGAGAATGGTGGGTGCG
>M00285:128:000000000-BF978:1:2117:22827:3975_1:N:0:46
GCCAGTATTTCAGTATCCGCACATGCTTTAGCTCTGCGATGTTTAAATATTTGCTGACCATTAAACCAGATTAGATAAAT
GAAAGAAACTTCCTACCACAGCAGCATAGCTCTTTCTAGAGGG
>M00285:128:000000000-BF978:1:2117:19161:3976_1:N:0:46
TTAATTGGGGAGTGGAGGGAAAGAGAGCACTGCTATATGTAAGTAGTCCAGCTGAGAGAAGAAAAAAGCTTGGAAACGAT
TGGTTAATATCTGACAAATAAAACTATTATCCTTCAGAATCCGAATCATGTTTATTATCAGTGACATATATCATGAAATG
TATCGTTTTGCAATACAGTGTAAGACAAAAATTACCATAAGCTACAAAAATAAATAAATGTTGCTTGAGAGGAATGACAA
GATAGTATTCATGGGTTCATGGACCATTCAGCAATCTGATGTCAGAGGGGAAGAAGTTGT
>M00285:128:000000000-BF978:1:2117:19495:3978_1:N:0:46
ACAGAAATACATTTGTTTGTACTGTGTTGTCCTTAAATTGATGCCTCCATACTAATTTCCGGCTGTGAGCACACCCAGTA
CTCAGTGTTCATTATCCAGTTTACACATAAATAATACAGACTTAATTAATTTAAATGGAAGTGAGACCAAGGTGCAGACA
ATGGGGTTTT
>M00285:128:000000000-BF978:1:2117:23860:3978_1:N:0:46
AAAGTCCATTGTATTGCAAAGTGGTCATAATGTTGCTATATTGATGTAGCAATTAGGGTTGTGCCGGTTGGTTCAAGAGA
TGTATGATTGAAGGGTTCTTGAACCTGGTGGTGTGGGACTTCAGGCTTCTGTACCCCCTACCCAATGGTAGATGCGAGAA
GATGGCATGGCCCGGATAGTGGCGTCTTTGATGACAGATGTCGCCTTCTTGAGATAGCGCCTCATGTAGCTTCTATTGAT
GGTGGAGAGGGATGTGCCAGTGATGAATTGGGATGTCTTTATTTACTGATGTGTATGGA
>M00285:128:000000000-BF978:1:2117:7513:3979_1:N:0:46
TTATTCCAGATGAGTGTAAAAATACACATTCAATCCACAGCTCATGTTACCAGCTGCTGAACCCCTCTTCTTTATCTTTG
TTACCTATAGAGTTGTTAGTTCCATTGCACACCTGACCAGTCTCATTCTATTGTCTGTAAACTTGAGGTCATCCAAAACC
TTTTACCAATTTCAACTGCCCCCATGGCTTCATCTTTTCCAGTTGTCTTACATCCTC
>M00285:128:000000000-BF978:1:2117:7955:3979_1:N:0:46
CTACCTCGTTATTCCTCTTTTGCACTATTTACTTATTTTTTTAACTTACATTAATTTTTACGTCTCTATGTCTTGCACTG
TACTGCTGCCGCAAAACAACAAATTTCATAACATGTTAGTGATAATAAACCTGATTCTGATACTGATTCTCACTTGATAG
GCATCCCATCCACTACCATTCATTCACTCCACCACTGATGCATAGTAGCAGCAGTTTGTACCATCTACAGGATGTACTAC
AGCAACTCA
>M00285:128:000000000-BF978:1:2117:15475:3979_1:N:0:46
GAAGATTAAGTCACATGGGATCCACGGTAAGTTGGACACAAAATGCGCTGCCTCTGGTGGTAGTAGAGGCAGATACGTTG
GACAGGTTCAAGAGATTGTTAGATAGGCACATGGAAGAATGTGGAATAGTATGATATGAGGGAGGAAAGAGTTAGATTGT
GAGATGTTTGAAGGATGGCACAACTTGGTGGGCCGAAGCGTCTGTTTTGTGCTGTATTGTTCTATTGTTCTAAAATTGGT
CATAGAAGACACGGGTAAGTGGTGGAGGGGTGTGTTTCTTACTGGAGGTCTGTGAAGAGT
>M00285:128:000000000-BF978:1:2117:7931:3981_1:N:0:46
GAAATGTTGCAAGACTCTTTGCTTTCACCAACCACTCAGACAGTGCGTTCTAGATTCTAACCACACTCTGGTTGAAAAAT
ATCCTTTTTGGATCTCCTCAAAACCACTTAGCCCTTACCTCAATCTATGCCTTCTAGTTTTAGACACCTCTACAATGGGA
AAATATTTCCTACTATCTCCCTTATCTATGTTCTCATAACTTTGTATACATCTATCAGGTCCCTGCTTAGCTTGTTCCAC
TCCAAGGAAAACAAATCTGGCCTATCTAGTCTTTCCTCATAACTGAAAT
>M00285:128:000000000-BF978:1:2117:25176:3982_1:N:0:46
ACAAGACTGGTACTGGAGGTATGAGTTCGAACACATCGGTGTCTTAGTAGACGACTAATTGGGGTCGGTCTGATAAATAC
TTCTATAATTAGTTTGTGTGTGTGGAACGAGTAACAATGGATGCGTTTTTGAAAAAGAAACACCCTGGTGG
>M00285:128:000000000-BF978:1:2117:18712:3982_1:N:0:46
TCATTTAGATTTTTTTTAACCAAGGCTGTTAGCATCTTTCTGGAATAAGTGCATGAGAAATTTTCATGCCATTTTCCTTC
ATCGTCCCCATAATCCCGTGGTTCACCTCAGAGTGAGAGAAATCTATCGCTCTGTTTTGCGATAGCTCAATGACCGAGCC
TCAACAGACCTCAGGGGTCGAAAGTTCCAAACTACCAACTTATGAACAAAGACAGTTACCTCCCTCTCAGTCATAATTGG
CCTATCCTTTATTAGAACAACAAACATATAAACAGTACAGGAACCGACAGACACTATTGT
>M00285:128:000000000-BF978:1:2117:20726:3982_1:N:0:46
GTGACTGTTATTGCCGTCCTAAATGTGTTTTATTTCTTGCACAAAAAGTGGCACCACAATTAATTTTATTGACAACACAT
CTGGGTAGATTGGAACAGAAATCATACAGCATGCTTGCCTATATCAGACGGGGCACCGATTATTACTGTTGGGAATTCAC
GTTGCAGCTGTATGAACCTCCAAGTGGGCCATGTTTTAAGTATAGCGTGGACTTATAGTCGCTGCATTACAGGAAGGATG
TGGAGACACTGAAGGGGTTGTAGAAGCAGTTCACGAGGATGTTGCCTGAATTGGAGAACG
>M00285:128:000000000-BF978:1:2117:6809:3983_1:N:0:46
TTGGGTGGGTTGTTCACACCAAGCATCCGAGAAGATTCAAGCTCAGAGATCAGGTAAGCTATTTGAAAAAATGCAGAGAG
ATATACAAGTGTAAAATTATTTGAATTTTACCCCACCCAATCCCATCCTTTCATGAAATCACTGTCTATTGCTGAAGT
>M00285:128:000000000-BF978:1:2117:11046:3983_1:N:0:46
ATCAAAGATCTCCTTTTTTTAGGCTCTTTCGTGGTACTAGGCAAGGTTGTCCGTTAAGCCACTTATTATTCGATATTGCT
TTAGAACCTTTGGCTATTGCAATCCAAGATTCTTTAACTATACGCGGTATTATTCGTGGACATAAGACTCATAAGATATC
TCTTTACGTAGATGACTTATTAATTTATATTTCCTATCCAGTCAAATCGATCCCCGCAGTACTATTATTATTAGATCAA
>M00285:128:000000000-BF978:1:2117:17830:3986_1:N:0:46
GGTAGACCTTTGGTTTTTGTTCTTCTGGGAGTGCAGGCAGGGACATTGGTCATAGTGAGAACAGGCCTTTATGTCCAGCA
ATAGACTAAACTCCTGAGCCTAATATTTTTTGAAAATGTACCCACTGAACAATCCATCCTGAACAAGTGCTGACGAGCCC
CGTACATATTAACACTTTACTGAATTGCTCCAATGGGGTCCGTCGCAAACGATATTTCAGAATGTAAAACTGCCACAGTT
ACATTGAGGAAACTAACTAGTGTGATATTCAGGACAGTCAGCTTGATGCAGCATCTACAT
>M00285:128:000000000-BF978:1:2117:26013:3988_1:N:0:46
GTTGTTTGTCCCAGAAGCATAGTTACTTGGCAGAATTCAGTTCAAGAGTCCCACATCTTCCAAAGCACTGATGATTTTCT
TTCTGATCATTCCACCTAACAGCCAACAGTAAGAACACAAGAGGGCAAATGAGAAGTTGGTGTAATTCAGTAAGT
>M00285:128:000000000-BF978:1:2117:5455:3989_1:N:0:46
GTTTCAAAAGTATCCAACCAGATGCTACATAATTTCTCCCTAATTTATATTTCTGGCAGACACCTAAGAGGAGGAACAGA
AAGCATTATTTAATAAATATACAGCATTGCCTGATTAAAATGAAACTCCAATCAGTGTCAGAACAAAACAGAAAACGTCT
CTTGTTTTTCCCAAGCAGATTTCATGATGAGATGAGTGTAAAAGATATCCCAAGCAACTTACAAAAAGAATAAATACCTC
AGAGAGAACTCAGAAGCCAACTTTTTGAAAATATATCACTAAAAGTTTGTTTTAAATTTT
>M00285:128:000000000-BF978:1:2117:20172:3989_1:N:0:46
CTATTCAGGTTCTTTCTGTTTATGCCCCCTCTGTTTGTCAGGGGGACTTGGGGATTGTGACTGAGCTCTCTGGCCCTCTT
CTCTGGTGTCTACCTTTCCCATCAGTCCAGCGTTGGAGAAGTGGAGTGACAATCCAGAGTCCGCTCTGAAACTACCTCTC
ATAACAATTCCA
>M00285:128:000000000-BF978:1:2117:16361:3990_1:N:0:46
TAATTGCAGAGGTGACCATCTTGCAACAAATGAGAAGTTGAATCTGTACAGCATCACAAAGGGATGAAATATGATTCTCT
GTGTGTCTGAATTAATCCATTCTTTAAACACATTGATGAAGTTCTCACCAATTATTCGCTTCCTAGATTTTGACATGTTC
ACAGGC
>M00285:128:000000000-BF978:1:2117:16118:3990_1:N:0:46
TAGCAAAATAACTTGAATGACCTACTCTCGTTCCTATGGGCAATTCACTTCCCATCTTCCTATCAAATACGAGAAAGAGT
ATACACTTAGATCCAAGAATTTCATGGCTGTCAATAAAGATCAAAATTAGAAATTAATTATCCTGAGCCTAACTCAAGAT
AATTAATCTCCAATTTGGACCTCTTTTTAAAGTATTAAATTCGTGCACTGTTAATTCTATACACATCTAAA
>M00285:128:000000000-BF978:1:2117:21160:3991_1:N:0:46
TTATTTCACTTCATATTTATATTTTTAATTACCTTACATTAATTTAACATTAAATAAATTTATAAATTTTATGCTTTTGA
ATGACTTTATAAATTGTTTACATTCACTAAAACTGTTTTGAAATGTCTCTGAATATAAGAAACATTTAAGAACACTGAAG
CAATGCTTTGATAGTAGTGAGTTGTCATAGACCGTTCTGGTATTCCTGGAGATGAGGCCTCAGGTTCTGCCACCCGAGGC
CTGATTGCCACTCACAACCTATTACAC
>M00285:128:000000000-BF978:1:2117:21743:3992_1:N:0:46
TACTGTTTCGTAGTTAAAACATGACACAAAACACCAATTCTGAAGAATCTTCAGACCCACATCAATCATGATAACTCCTA
ACCCCTCCACTCCTGGTTCTGAATCCAGTTACAACCAGTCCAGATGAAGGGCTTTGACCAAAAATGTCAACT
>M00285:128:000000000-BF978:1:2117:18699:3994_1:N:0:46
GTATTGTGATATCAAGGTCTGTTGGTGTGTTCACAGATTCCGCAGATGATGCCTCTCAGGCACAACTGGTGAACAGGTTG
CTCCAGGATCAGACAGCACTGTACACACAGTACTGTAATAAAACCTGACATAGGTCTGGCTAACATTGTAGAATAAATGG
ACCTAAAATAACATTTTCCAGTGTTATAATAGTTTTGATATAGCATGGAAGATTTAAAATTTTACAC
>M00285:128:000000000-BF978:1:2117:11531:3994_1:N:0:46
CCATTAAGGAAGCCAATCACATGCAAATCTTCCTTCATATAATGGATTCTCTTACTGGTATACGTGAGATCGAATCCCTG
GTCAGTCCCTGTTCCATTTGTGTAAAATTCTAACCACATATGGTTTGACGTGCTGTTTAAGGTAATTCCCAGCAATTCGG
ATTTGGTAAAAGCCCC
>M00285:128:000000000-BF978:1:2117:21647:3996_1:N:0:46
ACCCATTTATTTATGCAGGGACAGAGAGGAAGATCAGAGATGAGATAATGCTGGGGCTGAAATATCCACTGAATCTCATA
AATTAATTACTGAAATAAACAATTATTATTCTTTGGGAACAGTTTCTTTTGCAAACCAATCATAGCTTGTTCTCTGTCAT
TTTATCTGCTCATTCCCTTTTCTTTTTCAATCTTTTTATTGATAACAAATCATTACAGGTTAAGATATATAACTACAATG
TTTACACATGTATTATAAAAATATCAAGTAAATCATAGGTAATCATAAAAAGAAAGCAAT
>M00285:128:000000000-BF978:1:2117:6992:3997_1:N:0:46
TACCAGACCATGATGCAACCAGTTCCCCCACTTATTCCCACTGTGCTCCTGTCACTCCATTGCTCTGTAAGTCTGTAGCA
CATATGCATTCTATTCCTAGTTGAATATTACTAGTGAATCTGCCACCATCACCCTTTCAGGCAGTACTGCCCCTGCTGCT
CTCCGGTATGGATATGTGTGTCGAACCATCCTACACCTCCTGATCCCCAAG
>M00285:128:000000000-BF978:1:2117:13613:3998_1:N:0:46
ATAAAATGCCCTCTTTTTAAAGGTAGATTTTACTAATGACTGAAATTGAGTTATCATTCATGGAATGTGTGTTGTCAGCA
AGAACAATATTTATTCATATCTAGTTGCTTTGAGATGGTGAGAGTGAGACTTTGAAGTGGCTTGTTAAGCCCGTTTGGAG
TCTCATTAACACATCCTACAACACTGCATAATCTCTAATTTGGGCTATTACTGTATCTCCCACATCCCACTACTGGCAGC
AGTGCCTTCAGATCTGAAACCCTTCTCTTTCCTCTACAGTGCTCCTTAGAATCTCAATC
>M00285:128:000000000-BF978:1:2117:10818:3999_1:N:0:46
TTTAAAATCAGTATTGTTTTAAAATCTGTTCAGGGAATATGTCCAGTTGGGATAGATTCAGGGATTATGGAATCATGTAA
AGTGATTGCTAATTGGTTATTATACTTTTCCATTTCCAGTCTTTATTTTTATTGACCTCAAAAGGAAATAACAAAAGGGT
GAGAAACAAAATGGTCTATGGACTTGTTATCACCTGTTTTAAACTCTCGCACAAGTCGAAATCAATCTTTTTGATTCCTT
TAGGTGTCTATTTACTCTTCACTGGTATAATAGTCAAAAATCACACACACACACACACAC
>M00285:128:000000000-BF978:1:2117:18666:4002_1:N:0:46
AATTTGGGGGTTAAAAATGGGCAGCGTGGACTCGGAGGGCCGAAAGGGCCTGTTACCACGTTGTAAATAAAATTTTTAAA
AACTTTAAAAAAATTTAATGGTACAATGCACTGTGAAGAAGGTTGTCGAATGTTACAGTGGTGTCTAGGTCAACTGGGAA
AGTGTGCAAGGAAATGGCAGATGGAATTTAACCCTAACAAGAGCAAAGTAATTCATTTTGGGAAGTTAAACCAGGTCAGG
ACATTCACAGTGAATGACAGTGTCCTAGGGAGAATTATTGGAACAGCGAGACCTAGTGGT
>M00285:128:000000000-BF978:1:2117:20815:4003_1:N:0:46
GCCCAAAACTACTCACAATACTCCAAATGTGGTCTGATCAGTGCCTTATAAAGACCAGGCATTATATCCTTGCTTTTATA
TTCTAGTCCTTTCGAAATGAATGCTAACATTGCATTTACCTTCCTTACTACTGACTCAACTAGCAAGTTAACCCATAAGG
AATCCTGTGCTAGGACACCCAAGTC
>M00285:128:000000000-BF978:1:2117:10050:4004_1:N:0:46
AACAAGTAATTCAATAATGAACTGTAGTCCTCTTACTGATGACCTAGAGTTTTATTGGTCTTATATCCAAATTGATCCAG
CTGTCATTTTACCTCAAAAAGAAAAATTTTTCTTTTAATCTTAATCCTTCTGGTGCAAGAGCATTACTCACACCTAAAGC
AAAATAATAATGCAACTTTTTTTTGTACTTCTCAATTAGAATAAAAAAATAAGGAAGTGTGGAATGGAAGAGAAGTACTT
TGGGTCATTGATTGAACAGCATCCGTGAATCAACTATGCAGTGGCATGAATATCCAAGG
>M00285:128:000000000-BF978:1:2117:14695:4004_1:N:0:46
AGTACAAACAAGGCAGGAAACTGCAGCCAAGTGAGTCCGACATTGGCGGCGGGTACATTGGTGGAAGGGATTCTCAGGGA
CAGGATCAACTAACATTTACAGAGACACGGTCTGATTCGGGACAGTCCGATCAAACCCTTGGAGTTTTTCCAGGAGCGAA
CCAAGCGGGAAGATGATGTTGGACAGTGGATGTTGTCGGTATGGACGTCAGCAAGGACTTCGACAGGTACTTTCGTGATA
AACTAGTCTGGAAGGT
>M00285:128:000000000-BF978:1:2117:16171:4005_1:N:0:46
AACTCCAAACGGCCCTTAAGTTACTTGGCTCACTGGAGCATTTCGGAACGTTGTCACATCAACCATATTGCCATGGATCT
GGGTCACATGAAGGTCATACCACGTAAGTGTGGTAGATTTCCTTTCCTGAAGGAAATCAATGAACTAGTTAGATTTATAT
AACTGTCTAATAGTTTTGTGGTATCCTTTACTTCTAAGTTTACTGATTCTAAATCCTTCTTAATTTACTGTCTGGAAGTT
TTCCGGCAACTATGGAAGGGTTTGAATTCATATCTGCGGATTAGGTCTGTTCACTTGA
>M00285:128:000000000-BF978:1:2117:18970:4005_1:N:0:46
AAGTTTTAGCTCTGCAGCAAGAATTAATAATTCAGACTTCTTCATTCTCTGCAATCCATTTGGGGTGGGTTTTTTCATAA
ACACCTCCATCGCTACTAGTTTCCACACACACGCCAATTAAGAGAATTTATTGGACCAACCCCAATGTCCAAACTCAGAC
CTCCAGTACCAGTCTTAAGTTTGACTGCAAACCAAATCTTTGGACTGTACCCCAGAACGACACTCATTAATCTTGGGAAG
ATCCCAGACGAGCCCCCAATTTTGTTACGAAACCAGCAACAAAAGAAGCACACCAAGTC
>M00285:128:000000000-BF978:1:2117:24430:4009_1:N:0:46
GCAAGATAATCAACAAATTTATACTTCATTGCTGGTTTTGGATGTTTTAATTGTTTTCGTGGCAATTTGGCAATTGTTGG
TATGATTTGAAACACTTGGGGGAGGAAACACCAGTACCGAAGAACCAATTTTTTAATTTCAATTTCTGAGCTGAGTAAAC
TTGTCATAATGGTATTGAAAACAAATCATGAGCACAGTTTGTTTGTCCGATGAACATATATTCTGAGCTATTGTATTAAT
GGGGGTGGGGTGAGAGGTGTTATCTTTTAAATATCTTCAGTTTTG
>M00285:128:000000000-BF978:1:2117:22870:4010_1:N:0:46
AAGTTGCAAATGAATGTTTTTAGCATATAAAACGCTGTTTCAGCCAAATAGGAAATCTGTTGTTATATTAACGATTAGCT
TTTCAGTGGTCTGACGTTCAGTTAAATAACTGTTACCAAACGACATAGCACCCTGAAATATATAAACTAAAATTGTTTTC
TTCTAAACTCTCCATGAGTTTTATGTAGAAAGTTGAAATTCGAGGGTT
>M00285:128:000000000-BF978:1:2117:12297:4014_1:N:0:46
ATCATATTAAATGGTGGGGCAGGCTTGAAGAACCTGGTAGCCTATTCCTGCTCCTATTTTCTTGTGTTCTTTAATATCTA
AAAATGAAGGCCTAACTTCACACAGAAGATCATGAGTTAAACAGTAAAAGCTGCAGGCAACAGATCAACCAATGTGACCC
ATCAACCAATGGATCAGATAAAGCCAGTTACAGCACGTATTGTGGAGCTGGATAGCTTCCCAACTGTAGTGCTGTATACT
TATTCTCCAGAACAAGCTATGATTCTAGCAAAGCTCTTCTAGTCAAGTGACAATGCTGGG
>M00285:128:000000000-BF978:1:2117:24112:4014_1:N:0:46
GATCTACACTCTTTCCCTACACGACGCCCTTCCGACCTCGACTACACTCTTTCCCTCCTCGACTCGCATCCAAACTGAAC
AGCACGCTTTACCTGCATGGCTAGCATCAAAAACAAACTCGACGATCGTACCGTAGAGATTGAAGAGAAGATTGATGTAG
GAATCTGAAGCGACAACTTAAACGCCGACAGGTTAGGTGATTAAGAGGGAAGGAGGAGTCGCCAACAAGGCAAAAAGAAC
CACAACAAAGAACTATGGCCAGTCAGTGAAAAGAAAAAAGATCAGCCAGGGATAGGTT
>M00285:128:000000000-BF978:1:2117:25400:4015_1:N:0:46
CCATGTAAACCATATCTATCACTCTGTCTTCATCAATTTTCTTAATTACGTCTTCAAAAAAGTCAATCAAATTTGTGAGA
TGTAATCTCCTCTGTACAAAGTCATGCTGACTCCCCATAAGCAGCCTCTGC
>M00285:128:000000000-BF978:1:2117:15141:4015_1:N:0:46
TACCAGGATGCTGCCTGGATTAGAGGGTATGAGGGTAGTAGAGGTTGGATAAACTTGAGTTGTTTTCTCTGGAGCATCAG
AGGTTGAGGGGAGACCTGATAGAAGTTCATAAGATTACAAGAGGCATCGACAGGGTCTTTTACCCTGGGTAAAAGTGACA
GATAGAACAATAGAACAATAGAGCACAGAACAGGCCCTTCGACCCATTAAGCTGTGCCATCCTACAAACATCTCCCAAAC
TAACTCTTTCCACCCTCATATCCTACTATTCCACATTCTTCCATGTGCTTATCTAACAAT
>M00285:128:000000000-BF978:1:2117:11225:4015_1:N:0:46
GCAGTCGTTTGATAACAGTTATTTTACTGTACCTCTTACCCCTGAAAATGTAATCTTGATATATCACCAGATTTCTTACT
GGGCTAAAACAGCGTTTTCTAAGCTAAAACCATTGATTTTCAAGTTTCTTCACAAAACTCATGGAGCAGCTTCAGGACAA
CAATTGTAGTG
>M00285:128:000000000-BF978:1:2117:6373:4016_1:N:0:46
ACGGATATGGAGCCTTGTTCTTCCCTTTCCCAGTCTCTCTTTTTCTTCTACCCCCCGCACAACATTTTTCCTCCTTACCC
TTGACCCATCTCCTAGTGGATCTGCTCTCCCCTCGTCCCCTGCGTCTGCCCATCACTGTCTCTTACCTGCATCTACCAGT
CACCACCTTGTGCCCACCCTGTCTCCCCTCTTTTGTCCACCTATCACTGTCCTGCTTGTCCCTCCTATATATTGGGCTTC
CCATAGCTTCAGTCCTG
>M00285:128:000000000-BF978:1:2117:16623:4016_1:N:0:46
TTATGGTAGACATGAGAAAAGAATGAAAATTCTTTATCACATGGATGTAGAAACCTCCAAACATCCAAAATTCCAGATTC
AACTAAAAAGGAATTAATAAAAACAGCGGATTTGTTTGGAAGTGCAGGTTTTGACACAGATGTATCCATCGAAGGGTTTA
AACAGCAATTAAAGTCTCCACCCATAATCACAGTATATTCATTTAAATTAGGAAAAATGCAAACAAGTGTTTAAAAAATT
CTGGATGATCTACGTTGTGTGCATAAACATTTACCATAACAACTTTGTTATGAAGCAAAC
>M00285:128:000000000-BF978:1:2117:19896:4016_1:N:0:46
TGCTCTATAATGATCTCTTCTTGCTTTATTCCATTATCTACCTAACCTTTCCTCCCCACCACACTATCATGCAACTTCCC
TTTTGATCTCGCCTCACATCTTGCTTTCTGCCACATCTGAAAACATGTTTTATCCTTTCCCAGTTCAATGATCCAAAATG
AAGAGTTAATCATAGGGTTTCTATCTCCGATGCTGCCTCGTATATTGATAATTTCCAGCACTTTTTACCTTTTCAGATT
>M00285:128:000000000-BF978:1:2117:12982:4017_1:N:0:46
TCTCCCACCAGTGGAAACATCTCGGTATTTACCCTGTAATGACCCTTACGATCGCATATGTTTTGCTGAGATCACCCCTC
GTTCTTCTAAGCTCCAAAGAATATAGACCTAACATCTTTAACTACTCTTGTTAAGGTAACCGTCTCATCCCATGAATTAG
CCTAGTAAAGCTATTTTTTTAAGTTGCTTAAGTAGGCAGAAGCACAAAAGTATGAACATACACTGCACTGGTTCCTTGGC
CTTTGTTTACCGCTTATGCAATATGATTAAAACTGATTATTTGGTTAAAAATTCATTAT
>M00285:128:000000000-BF978:1:2117:7131:4018_1:N:0:46
GTTTCCAGCATTTTAATTGCTACAGTCTCTTTTCTCCCACCCACCCCCACCCCCACACAGGCGCTACAAAAGCCCCACGA
CATGAAAAGAGTGACGATACCCCCCAGGGCGACTCCCACACACCCAATTCGCAGCTCCTTATTGTACCCCTCACACTCCA
CCAACCCAGCCATCCTGGTTTGCGTTTTTTCTTTTTTTAGTGTCTTTATTTACTCACCAATGCAAAGTAGAATATACAAA
AAAAACAAAGAAAAAGGGAGAGGAAGAAGGCGGAAAACCAGTGACTCTCCACATCAGG
>M00285:128:000000000-BF978:1:2117:14469:4018_1:N:0:46
CCCACATAGACTCAGTGGACGAGCCCACCATTATGTCCCCTCTGAGTGGAGCTGTGATATTGTCCCTGATTAGCAGTGCA
ACTCTTCCCCTCTCTTCGTCCTTCTCTATCTTTCCTAAAACATCAAAACCCTGGAACATAATGCACACATTTCTGTCCCT
CTCTCAACCAAGTCTCTGTTATAGCCTCAACAGAGTAGTTCTATGTACTGAC
>M00285:128:000000000-BF978:1:2117:20627:4019_1:N:0:46
GACCTGGTCCATTAACACCGCGGCCCTCACTAAGAAAGCCCAGAAACGCCTCTACTTCCTGCTGAGACTGCGGAAAGTGA
ACTCTTATTCGTCGGTAGTGAAAACTTTTTATAGAGGGACCATTGAGAGCATCCTAACACTCTGCATTACTATCTTGTTT
GGGAGCTGCTCAGCTGCTGGTCAGAAGTCCCTCCAGAGTATGGTGAGAGCGGCAGAGAAGATCATAGGTGTCTCTCTACC
CTCTATTGCGGATATATATAAGGATTGATGTGTTAAAAAGG
>M00285:128:000000000-BF978:1:2117:25117:4020_1:N:0:46
GTACTGCTCCAACTGGATATCTGCAATTGAATTGTCAATGAGATAGATTAATGCTGACATGCTAGTTTGAAGATGAAATA
AATAATCTGGAATCATAATCATGCATTATAGAAGCAAGCCCTTCAACTCATTGAATGCATACCAACCATAAAGCACCCAT
TTACATTAATCCTGAACTAGTCTCAATCTTTTTATTAATTCTCATGACATTCCCATCAACTCTTCCCTAGATTCTACCAT
TTGTCTATACACTAGAGGCAACAGAACCACAGTATACCTCACAATGTTTATTCTGTGGTT
>M00285:128:000000000-BF978:1:2117:24657:4021_1:N:0:46
GTTTCCATTCAAGGGAACATTCTGGTTATCGCCTCTCCACCCTCTCGAAAGCTTCCTCATCATTTCTATAAAAATGTGAC
CTGAACGGAAGACAATCCTCCCAGTATGGTCTGACCAGAGTTCTAATGAGCTCCAACATGAGCTCGCGGCCC
>M00285:128:000000000-BF978:1:2117:8156:4023_1:N:0:46
CCAGCCCCACCCCTGGGGCACACTCACATCTCACACTACAAGCCAAGAGGCTTCAACCGTCTCCCATGTGGGGGGAGGAG
GGCGGCTGGAGGGAGTGTGGAGGGGAGGGAAGGGAGGAGGGAAGAGGGGGAAGGAGAGGAGATGGAAAGAGAGGGGAGGA
GGGA
>M00285:128:000000000-BF978:1:2117:13274:4024_1:N:0:46
CATAAAATCATGAGGGTATAGAAAGGGTGAACATACGGTGTTTTTCCCAGTGAAGGGGAACTGAAAACTAAAGAACATAA
GTTTAAGGTGAGAGGTGCAAGGTTTAAAACTGACCTGAGGGCCAACTTCTTCACACAGAAGTTGGTGCGTACATGGAATG
AGCTGCCAGAGGAAGTGGTTGAGGCAGGTACAATAACAACATTTAAATGTCATTTTGATAATTACATGGATAGCATGGGT
TCAGAGCGATACGGACCAAACACAGGCAAATAGAACTAGCTTAGTGGACATCTC
>M00285:128:000000000-BF978:1:2117:21776:4024_1:N:0:46
GGAAGTTGTGGGCATGCTACATTGGTTCCAGAAGCATGGTGCCACCTGCGGGCTGCCCCCCCAAACACTCTACGCAAAAG
ATGCATTTCACTGTGTGTTTCGATGTACATGTGACTGATAAAAACATCTTATTTTTTAATATTAGTGACACCAAGAAATA
CGAGGGGAAAACAGGATCAGAGTACTGAAGTGAATGATCATCCATGATCGGAATGAACGGCTCAAGTGGCTTCCTCCCTG
GTCCTATTTTCTATGTTTCTACAGATTGTTTCCAGAGTTATAT
>M00285:128:000000000-BF978:1:2117:6529:4026_1:N:0:46
ATTTCTTTACAATTACATAAATAGGTAAAGCTTTTTAATAGTTGTTGGTTATAACAAATTAATTTCAAATTAATTAACAC
CTCCATCAATGTAGCAAACATACAATAAAGAGATTTTACACATTTATTCACTGATACTGTCCTCAGTAATTTTTAACTAA
CATTTTAAAAAATACATTGGTTCTCATTATTGTGAACTCATCAGGACTGATGAAGTACTTCATTTATTAAAGATAAAACT
TATTGAAGTTTCTGCTTCATTCATTTATAACAACAGTATTTCAGCTTAAATT
>M00285:128:000000000-BF978:1:2117:16098:4026_1:N:0:46
TAAATGTTAATTTAAATTTGATAAAACTTGGTAATTATGCACAAAGTTAGCAAATTTCCAACTCAGATACTCTCATCACA
AAATTAGAAGCAATATCAAATATATGAATAGAATGCGACAGCGGTTTAGCAGAGAGAAACCCAACCA
>M00285:128:000000000-BF978:1:2117:21557:4026_1:N:0:46
CACCCAGTGAAATAGGTCATCGGAACTTTAAAAAAAGAAGCACAAGAAAGAGACGCAGAAGACAGCCATTTCGGGATCTG
TGTCTGTTCAGCCGCACAGTCAGATCATTGGCTGATCTTCTACCCCAACACCACTTTCTGCACTGAGCCCAATTGCTCAT
CATTCCATTCATATCTGAAACCAGTTGATTCCTGTCTTGACAGAAGCCTACACACCCACTGGAATGGAGAATTCCAAAGA
TCCACCCCCCCCATTCTCCTTCCCACACCCCCACGTGGCTGCAACAGTACATATATACAC
>M00285:128:000000000-BF978:1:2117:18325:4026_1:N:0:46
TCACTGATCAGAGAGGAGTGGCATTAGGTTGAATAGCACTGATGAGCCAATAGCGACATTAGGTAGAATAGCACATATAA
GACAGTAGTGGCATTAGATAGAATAGCACTGAACAGAGAGTAGTGACATTCGGTAGAATAACACTGATCAGAGAGCAGTG
GCATTATGTAGAATACCAACGAGCACAGAGTAGTGGCAGAATAGCAGTGATCAGAGAGTTGTGGCATTATGTAAAATAGC
ACTGATTAGAGCGTAGTGGTCTTAGGTAGAATAGCACTTATCATAGATTAGTGTCATTCG
>M00285:128:000000000-BF978:1:2117:22288:4026_1:N:0:46
AACCAGTATTAGTATCCCTAGAACGTATGTTCTTTAGAGTCACACAACACAGAAACAGGCCCTTCGGCTCCTCTTGTCCA
TGCTGACCATGAAGTACCCATCTATTACTAATCCCATTTACCAGCACTTGTTCCATAGACTCCTATGGCTTAGTGATTCA
TGTCTTTGTCTCAATACTACTTTAATGTTGTTAGAGTCTTTACCTTCGGCACCAGTTCAAGTAGTGCATTTGCAAACTCC
AATCACGCTCTAAGCATCTGACTTCTTAAGTTAAACTTTTGCGCACTGGTTACAGACAGC
>M00285:128:000000000-BF978:1:2117:8876:4027_1:N:0:46
CCCGGGACAGGATCACAATCGCCACTGAATTTACTGTGAGAACAGAGTAAAGAATGCAGGAAATTACTTACTGACCGATC
TGTGGGTCTCAGGGCAGCGAGTCCAGGGCGAAATTACAACCATCGCACTTTGGTTAGTGAACGTTACAGCTTTTAAGGTA
CAACGTATATGAAATGCGAATCGCAGAATTCGGAAACGCGCGTACTGTACAGA
>M00285:128:000000000-BF978:1:2117:16564:4028_1:N:0:46
CATTGAAATCAATTTTAAGAGCACTTTTGACATCTTGGCATCATTTTTTCTAATGATATCTAAGATATCCATTTAGCTCT
TCTGTCTTGTATATTAACGGTAACATGTCCTGTAAAATCTTTCAAAAGCTGCATAAAGTCAATGAGAAGCTAAGCAATTA
AAGTTTTAGAAATACTATTACCATTACTGCAAAAAATTATTACTGAAGCGTGCTTAAATTTTAATATTGCTTTTGGCTAC
ATCCAGTTTGTGTTAAATTTTTTTTTTAAATTTTATTTACAGCGTGGAAACAGGCCCTTT
>M00285:128:000000000-BF978:1:2117:7154:4031_1:N:0:46
GATCTACACTCTTTCCCTACACGACGCTCTTCCGATCTCGACTACACGCTTTCCCTCCACGGCTCGCTTCCGATCTAAAC
TACACTCTTTCCCTACATGACACGCTTACCACATCCACCATAAGCACTTCCGGTTGGGAAAGCGGCAATAACAAAGGTCG
CAAAAATTGAGTCAAGCCAGGGCCAACATAGCATAACAGTAGCAAGGGATACGAGAAGTGTAGGGAGTACTGCGAATGGT
TAGTGAACGACACAGATCAGACACCACGATTGTGTGAACACACAGAATGAGATACAGA
>M00285:128:000000000-BF978:1:2117:6339:4032_1:N:0:46
ACCGCTATAACATTCAATTCTCCCGTTTCTCGATCCCGACCCATTCATGTAACACCTCACTCCACTGTTCCAATATTTCA
ATCAATGAGCT
>M00285:128:000000000-BF978:1:2117:18935:4032_1:N:0:46
CTTCCAGTATTGCAGTGAGGCCCTTTCCAAGTTAAGCTGACAGTTCCCATGCCTTAGAAGCTCTCAGTTAACCAGACCCC
TCCCTCTCTCATTGGGTATACCAGCTGTCAGAACTGTCAAACTAAATGCCTGAGACATTCTATAACATTCCAAACCACTC
AAAAACTACTAAAGTTGTTATCAAGAGCTACACTTAAAGTTGTAAACAATTAAATAACGTGATTCTTTTGAAACACTAGG
CAACAATTAAATATGTCTAAATAAACTGAATTAAATAGTAAATGTGAAATTATCCTGTAT
>M00285:128:000000000-BF978:1:2117:26041:4033_1:N:0:46
AGGAGTTAAGTGGAAAAGACATCTATTTATAAACAGACATGACATATTTATCAACATTTAAATCTAATGTTGAATTTCAC
AAGTCAACACGAACATTGTCTTGAATATTGTAAAACATTCCAACAACTTTGATACTGAGATACAATGATATCCTATCTTT
AAAACAAATAAAGAT
>M00285:128:000000000-BF978:1:2117:5315:4033_1:N:0:46
CAGGTGCTAGGTTCATACACATTCATTTGTTTGTTTGTGCTTGGAGTATAGGAAAGAAATGAGCTGGCCTTGCTTTATAC
CAGTGGACCCTAATCCATGCTTGCAAAAGAACACATATCTTACATTTATTTATCATTCATTGACACCTTGATTCATCTCA
AAGTGGTTG
>M00285:128:000000000-BF978:1:2117:11370:4034_1:N:0:46
ATCAACATATTTCACAGAATTGTAACACACTTCAAAATGTATATTATTAAGTCATATCCAATATGCTAAATTTTGTCACT
AAATCATTTTGCTTTTGATATTCTAACCCATTTAAATGCTTTGATTTGTATATTTAGGTTAATGCATAGTTGCTTCCTCA
GTAAGCAATAAATTCCTGTTTCGTTGAGGACAATTGACCTGTAGTCAAGGCTCTGGCCTAACATTCAAGCATAGTAATAT
TTTCTTCTTCTGCCTGAATGTTACCGTTTAAGTGCTAGCAGAGACACAGTGAGCTGA
>M00285:128:000000000-BF978:1:2117:10807:4036_1:N:0:46
TTAACTTCCATCTACCATTCCTTGGCCCACTTCCCCAGTTCATCTAGGTCCTGTTGTAATCTTAGACAACCTTCTTCACT
GTCCACTGCACCACCAATTTTGGTGTCATCCGCAAAAATATTAACCGCATTAATGACACCGTCATCCAAATCGTTAACAT
AGATGACAAACAACAGTGGACCTAGCATCGGCCACTGTGGCACACCACTTGTCACAGGCCTCCAATCTGAATAATGACCT
TTCACTATCACCCTCTGACCTGACTCCTTCC
>M00285:128:000000000-BF978:1:2117:11185:4037_1:N:0:46
GAGCTTCACCATCTCCTTTGAGGAAAGCTCCTTAGGAAATTCCATCCACGTACTTTACAAGCTGCATCCCTGGCAGTGCC
TGGCCACCAATATGAGATAGGAAAAGAACAGAGAGCGAGTCAGTAATTCTTTTCCTGGTCATGGCTGA
>M00285:128:000000000-BF978:1:2117:23191:4037_1:N:0:46
CTCTGCCCCTCACTCCCAGACTTGACCAACACAAGCAGTTTCTTTCCATTCACCTTGGTAACTTCAATCAAATCACCCCA
CAACCTTCCGAATCCCAGGGAAGAGAAGCCCAGCTTGTGTAAAGCCAAGAGAAAAC
>M00285:128:000000000-BF978:1:2117:20062:4038_1:N:0:46
TCGATTCTGGATGGTTGAAAGAAAAAAAAAATAGATTGAATGGGACTTGATAAATTAAATTTATTCAATCCTAGAAAATT
ACGAAATTGAAACCATGATTGCATTGTATGTTTGACTATTGGGTTAGTCATATATTTGCTCAATTTAGTAAGTGCAAAAT
GGAGTGAGGCTCTTAAAATAGAAACTAATGAAAATCCTTGCACTGATTCATGCTCATGGTTTTCCCATTTGGGACATTGA
ATTACATCTAAATTTTTATGCCCAGAAAATTAACTATCTGATATTAATTGTCCAGTAGT
>M00285:128:000000000-BF978:1:2117:10646:4039_1:N:0:46
TTTCACCCACTCTGGGTAGAAGTGCACTCACATGGATTTCCAATCAGGGCGAGGTCAGTGTTGGCTGTACAGACCCCTTT
ACAAATCAGCATGTCAGGGTTGCCTATTTCTACCAGCACGTTGGGAGTGAACAGTAGGTTGAGATGGCTGAAGAT
>M00285:128:000000000-BF978:1:2117:8574:4040_1:N:0:46
GATCTACACTCTTTCCCTACACGACGCCCTTCCGATCTGGACAACACGCTTTCCCTCCTCGACTCTCTTCAAAACACATA
ATCTCGCATGTCTTCCCCCTCCATGCACAAGGCCACCTCACCCAAATGCATTGCCATTTACACCTACATGAAATATGTTA
ATTGCCACAAAAGTTGTTACATTCTGCATAGCCTACCCCACTACTGCAAGCAGCAGAAAGCAACTTGCACCAACAAAGCA
AAGATTGGGTCTCAAGGTAAATTACATGAAACAATCCTGAACTGAAGTCACACAAACAC
>M00285:128:000000000-BF978:1:2117:8889:4042_1:N:0:46
TCATGAAATCCAAATGTTCCACTTAGGAACCCAAACAACATTTCAGTGTTTACTCGGTAGTGACTTCCTCACCCCAAAAA
CTCCCGAATCATGACTGACCATGCAAGTACCTGTGTCCATCCACATGTTAGCAGCAAAGTGCACTCCACCACTTTGTTCC
GAAGCATCTGCCACTCTGAAAAGCATCCAAGATGTGACCGTGCACACAAATACCTGTTTCCTTCTACAGGTTAACGACAA
AGTGGACTCCATTGGATTACTCCAGAAATCCATACATGGATTGTGGTGACAAACACAGTT
>M00285:128:000000000-BF978:1:2117:19863:4044_1:N:0:46
AGTCTGCATGGGAAACCCTGAGCTTCCTGTTGCCTGCCAGTTTAATTCCATATCCCATTCCCACTCTGACCCATTGGTCT
GTGGCCTCCCTTACTGTCACAAGGCTGAATGCAAGCTTGAAGAACAACACCTCATCTTCTATCAATTTTACAACTTCAGC
TAACTTGATTTCTCGGTCTGTAGCAGTCATTGGTCTGTACAAGTCATCCCTGTGATATCAGCTCAG
>M00285:128:000000000-BF978:1:2117:23059:4045_1:N:0:46
CAAGAGCAGAGAGGTGATGATGCTGCTTTACAAAACTCTAGTTAGGCCGCACTTGGAATATTGTGTTCAATTCTGGTCGC
TGCATTATAGGAAGGATATGTAAGCATTGGAGAGGGTGCAGAGGCGTTTTACCAGGATGATACCTGGATTGGAGGGTATG
GAATATAGAGAGAGGCTTAAGGTGCTAGGGCTCTACTCATTCGAGAGGAGG
>M00285:128:000000000-BF978:1:2117:8707:4046_1:N:0:46
GGAAAACTGAGGCAAATATATCAAGATGAGTAATAGAAGATGCCTCTGAAATTAAGGAGAAATAAATGCTTTGTTAAAAC
ATAGCAAGATGACACAATGGTTAAATGGGTGAGATTTTATTTTATTCTAAAATGAATAATGTTAAACAGCAATATTCTCA
AATC
>M00285:128:000000000-BF978:1:2117:21249:4047_1:N:0:46
AAGGAAACAAATCAATGGAAAATACTTTTATTCATCTGGTAAAAAACAAAGTTGTACAATCTTTACATTGCCTTTGTTCA
CTTCATTTAGTGAACCGACTTCTGTTATGGTTCAGTACCTGAAAGTGTGTCTGAGGTTTGTATAAGTGCTGGAACAGTAG
GTGGGAGGGATGGAATACAAATCTACTCGTGCAGTAGTTGAAGAATGAGATCGGATGCTGTTTCCACTGATCGTGACAAT
TTGTGGTCAGTCACTGGATTT
>M00285:128:000000000-BF978:1:2117:25267:4048_1:N:0:46
GCTTCAGGTGGGGGAGGAGCAGAGGTAGTATCGGTGTCTATGGGGGCAGCCCACGTGGTCCGGCAGTTGTGGGCGCCTGC
TGTGTCGGGCGTGGCCCTAGGGTAGTCGTGGAT
>M00285:128:000000000-BF978:1:2117:19006:4048_1:N:0:46
GAGTGTAGGGCCAGGGAGATGGCGTCTGCCTTGGACCTGTTTCGATGGTAGGTGAATTGCAGTGGGTTGAGGTTTTCTTG
GAGGCTGGAGCGCCTCGACCAGACTCTTGAAGTACTTCATGATGGATGTCAGAGCTACCGGGCAGTAGTCATTAAGGCAC
GTTATCTGTTTTTCTTGGATACTAGGCTGATAGTAGTCTTCTGGTAGTTGGGATTGTG
>M00285:128:000000000-BF978:1:2117:13129:4048_1:N:0:46
CAGAAACTCCAATGCCCTTCTGACTGCCGAGGAATGTGCTTGTGGAAATTGATGGCCTTGGATCAAGGTGCCCTCTGCCT
CAAAGTTTGCCTCATGTATTTATTGGCTGACATGGTGGTGGGCTGCAGCCAGCAGCTCTGCTCCACAACCAAGAGGACCA
GTTCCACAAGCACGTCCCACTCAGGGGAGTACCTGTGTTTGTTCTGGATAAAGTGCAGGACACAAAGGTAAAGAGAGCAG
AAGGGGGTCTATTAAGACCATCTAACTCAGAAACTAACTATGCCCCTCATTAGAGCATCT
>M00285:128:000000000-BF978:1:2117:7514:4049_1:N:0:46
ATGTACAAGATATGAAGTGCTCTTTGTACGCCACTTCAACCAGGCAACTTTATCGAAGGGCAGAACAACTCTGAGAGGAA
GGTTTATAGTCGGAATATTTGTTACAAGATGGGATCAGTTTAATGTGGGATCATAGTCGGCACAAACATAGTGGGCCGAA
GGGTCTGTTCCTGTGGTTCACGTTTCCCTTTTCTGTTCAGGTGTAAGGCAAATATAAGGTGGCGCCGTTCATTTGCTCAG
ATTGGACATTCCTCCGCAATGGTGATGAAGGCAGAGATTTGATCCAGGACAAAGTGA
>M00285:128:000000000-BF978:1:2117:17600:4050_1:N:0:46
GCCTTCACTGAAGTATAAAGGCCACTTCCACTTTCCATAAACAGAGTCATCCAAGATTTCATTGGCATCAAGTCCTATTC
ACTCACTACCTTTGATCTTGCTGACCCCAGTTAAGAAATTACTCAGTTTTAGAATTCTCACGCTTATTTTAAAATACCTT
CCTGGCCTTATCCTTTCCGATCACTGTAATCTTTTTCCAGCGATACAACCTGGTAAGAAATCTGCATCATCCCAGTTCTG
GTTCTTT
>M00285:128:000000000-BF978:1:2117:22762:4051_1:N:0:46
TCAGCACCTTGCAATACGTACACTACAATTGTTTTCCTGTGGATACTCCATCAGTTGAATGTAGAAAGTGTCAAATCAAT
AGTTTCAGCTAATACAACGCTGATTTACCAAATAGGAAATCTGTTGATATATCTGCGATTAACCTTTCAGGGGTAAGAGG
TACAGTTAAATAACTGTTACCAAAGAACTCAGCACCGTGCATTACATACACTACAATTGTTTTCCTGTAGATACTCCATG
AGTTGTATGTAGAAAGTGGCAAATCAATAGTTTCAGCTTATAAAACGC
>M00285:128:000000000-BF978:1:2117:24524:4052_1:N:0:46
GCAGATACTGTGGAACAAAGTGACACTTTGTTGCTAACCTGTAGAAGAACAGGTATTTGCATGGACAGTCACGATCCAGG
AGTTTTCGGGGTGAGAAAGTCACTACCGAGTAAGCCCTGAAGTGTCGTT
>M00285:128:000000000-BF978:1:2117:7749:4054_1:N:0:46
TTACTCATTCTTACAAAAGTAGATTTCCAAATGCCATACATTATGCTCCAACTCACATAACCCATTTTCAACCTCAAGCA
CTTATTTTCCTCAACTAGTTTAGTTTTGTTAATGTCAAATATAGATTACACCATTACCCATTCAAGTTATGACACAGATC
AGAAATATCTAAAATATACTACATTCACTTAGAATATAGA
>M00285:128:000000000-BF978:1:2117:12412:4054_1:N:0:46
GTCTGGCCCCGGCGACTTATCTAACTTAATACTCTCCAAAAGTTTCAGCACCTCCTCCTTTCTAATTTCCACCCACTCAA
TCCTTTCTGGACACTGCAAGCCCCCACTACAATCCCCTAGCTCCTTCTCTGTAGTGAATACCAAAGTAAAGTATTCATTT
AACACCTCCGCTATTTCTTCCAAATCCATACACACTTCCTCACTTCCACTCTTGATAGGCCCTATCCTTTCACATCTCAT
CCTCTTACTCTTCAAATACCTATAGAATGCCTTGGAGTTTTCCTTAATCCTACCCTACA
>M00285:128:000000000-BF978:1:2117:10477:4055_1:N:0:46
CTCAGGGGAAGAGTGATCATAACTTGATAAAATATCACATTCAGTTTGATAATAAAACATTTAGGCCTGAAACTGATATC
TTAAAATTTAAATAAAGGCAATTACAAAGGTATGAAAGCACAATTGACTGAAATA
>M00285:128:000000000-BF978:1:2117:18459:4055_1:N:0:46
CTCCGTTGGTTTCTCTGAGTGCTCCAGTTTTCTTCTACATTCCTTGATGCATTGGTAGATTAATTGGCCACTGTAAATTA
TCTTGGCGTGTAGGTAAGTGGTTAAAACAAAAATTAAAAGGGGTGGGGGAGGTGTTGATGGGCACATGAGAAAGAAGATA
GAACATTGCAGCACAGTACAGGACCTTCAGCCCACGAAGTTAAGCCGACATTTTATCCTGCTCTAATAGCTATC
>M00285:128:000000000-BF978:1:2117:25083:4059_1:N:0:46
AAGTTAATCGTTGATATACAACAGATTCCAGTTTACCTAAAACAGCGTTAGATAAGCTAAATCAATTGATTTTCCAATTT
CTACATAAAAGCTATGTAGTATTGCAATAAAGCAATTGTCGTTTATTTATTTCGTTGTGCTGAGTCGTTTGGTAACAGTT
ATATAACTCAACCACTTACCACTGAAAAGAGAATCGCTGATGTAGCAATAGATTTCCTAAAACTAGCGTTTTATAAGCTA
AATGCATTGAATTTCAACTTTATGCACAAAACGCCTATAATAACTAGAGGAAAACATTTG
>M00285:128:000000000-BF978:1:2117:17354:4059_1:N:0:46
ACATCACCTGCAAATGAGTAAATGCTTATCCGCTTCACAGACCCCAGCAGAGTGCTGGCTCTCCAACCTTCCTGGAGCTA
CAGCTCTATCACCAATGCCATTTCCTCTCATCCTCACATGCTTCCTAATGCTGGTTCTGATTCAAACACTGCTGGTTCTG
ATACCCAACCTAATATACCAGCGGTCCTTCACCCCCACCCTACCATCAAGGTGCTGAAAGTCCCTGATCACAATTTTTCC
CACAAATAGATAGCACTGATTCCCAGCCCAGATCCAAAATCAAAACCACCCCACCCAAA
>M00285:128:000000000-BF978:1:2117:24431:4060_1:N:0:46
AATTTTATTTGGTAAAAATGACAGAAGTTAGTGTTGTGAATGGAGGTATTTCCATTTCAGGGACCAGATATCTGCACCAA
GCTCTCTACATCTGTTCTAGCATGGCAAGATGTGGTGTTAAATATTCA
>M00285:128:000000000-BF978:1:2117:9917:4063_1:N:0:46
AATTCTTATGTATCTTAGTAGTAATTGACCACCTAATTATCTTGTATCTGTTTTCCTCTATTCGAGATTCTCTGGAGGAA
ATGTCTCACCGCAGGATAAACAGCTTTATGAAAACCCGAAATAAGTGCTGAGTGGTTATGTTACTGGGCCTGGAGTCCAT
GATTGGGATTAACGCT
>M00285:128:000000000-BF978:1:2117:20471:4064_1:N:0:46
TGGTGTATTCCCTTCCATCACTTACGTAGGTCTTCTGTGTACTCCTGATGCATGAACATGAGATGCAAAATACAATCCAA
GTGTTCCTCTGCCACTTAAGCCACAGATTCCCAGGAGTC
>M00285:128:000000000-BF978:1:2117:14150:4068_1:N:0:46
GCAGTCGTGGCATCATTAAGCCTCCTGTAGTCTCCGCAGGGTCTCCAGCCCCCCGCTGCTTTGGGCACCATGTGGAGCGG
GGATACCCATGGGCTGTCGGAACG
>M00285:128:000000000-BF978:1:2117:16959:4068_1:N:0:46
AGATGTAGAGCTGGGCTGAGAAGTGGCAGATGGAGTTCAATCTGGAGAAGTGTTAGGTGGTACACTTTGGAAGGACAAAA
TCCAAGGCAGAGTACAAGGTTAATAGCAGG
>M00285:128:000000000-BF978:1:2117:10614:4069_1:N:0:46
CTAGTGAGCTGAAGTAGTAGTTTCTGTAGAGAAGGCAGCAAAGCTTCTTCTCCAAATGAAGGGTCTCTACCCGAAACGTC
GACTGCCCATTTCCCTCAACAGATGCTGCCTGACCTGCTGAGTTCCTCCACCATTTTGCTTTTGTGGCTTCTTCCCTTTG
TGACAAAGATGAAATTAGGGATCGAAAGCTGGA
>M00285:128:000000000-BF978:1:2117:13318:4069_1:N:0:46
AATAGTTTGCTAAAATGGTTAAAGCGATTTTATGCAATAAGTGATCACAGTTATAAAATGCTGGAGAATGGCTGCCAAGT
CACAAATCGGATTCTGTAAATGATCTTCAGGATCCTCGGCATAGTGGGCAGCAAATTTTGATAGACAAAAGAAATGTTTT
TTTTAGCTTTAAGTCCACATGAGCAGTGCTGGTCTCAATTTACTGTTGGATTCAGATTTATTGCTTTTGTACAGTAGTAT
GGCATTAACAAAATAGAAATGTTTTGACTGGTGAGCAATTAAATTAATGTCACTCACA
>M00285:128:000000000-BF978:1:2117:11599:4071_1:N:0:46
CAGAGAAAGTGCAGTGCAAGCAGACAATAAGATGCAAGGTATATTGTGAGGTCAAGAGTCCATCATATCGTACTAAGGGA
CCATTTAATAGTCTTATAACAGTGGGATAGAAGCTGTCCCTGAGCCTGGTGTTACGTGCTTTCAGGCTTTTGTATCTTCT
GCCCAATGGGAGGCAGGAGGAGTAAGAATGTCCAGGGTGGGCGGGGTCTTTGATTATGTTGGCTGTTTTACCGAGG
>M00285:128:000000000-BF978:1:2117:11734:4072_1:N:0:46
TGCCGGCAACACCAGATCCAAGAAAATGGAGTAAATTAAAACAAGCAGAAAATACTGAAAACATTCAGTGCGTCAGGCAG
TATCTGTGGAAAGAGAAACAGAGTTAACGTTTCAGGTCCATGACCATCAGGACTGAGAAAAATCAAATTAGTTTTCAATA
GGAGAAAAAATGGGA
>M00285:128:000000000-BF978:1:2117:6481:4072_1:N:0:46
TGCTGAATTCTTCCAGTGTTGTGTTTGTTGTGAGTATAATCTGTGTAGCTGGGGGTATAAGGGGTTAGGAATCCATAGGT
CTGTACTAAAAACTGGGTGGAGCCGGTATGGAGGGTGGGACATTTTCTAATCATAACCACATGGACCTTGTGATACGGGA
GGAGAGAGAGTGTTGCTCCACATGGCCCAAGTGTGGCCCA
>M00285:128:000000000-BF978:1:2117:6801:4073_1:N:0:46
GCTGGATGTATAAAGGGCCTTGATAAGACTGCAGGTGTATGCTCTGCTGGTCCTCCCTGAGAAAGGGCAAACCTTCCCAA
GGGGAGTATGGGGGAGATTCCCCAGTCCAAGGGATGTTGTGTTGCCGTGTGAGGACAGAATGAGTAGACCAGGCCTGTGT
AGATTTGTGAGGTTTAATGGAATCTTACAAAGCTCTTCCTGAGTCTGGCTGGTCGGCTTCAGGAAGGAGGTTTCTCCTGC
TGAGGGTGTGTGTGTGTGGGTGTGTGGGTGGGGAGCAGGGTGGGGGGGGCTCTGTGTGGG
>M00285:128:000000000-BF978:1:2117:22665:4073_1:N:0:46
GCCTCCACTGCTTTCTGTGGCAAGGAATTCCATAAATTCATCACCCTCTGGCTAAAGAAATTTCTCCTCATCTCTGTTTC
AAACCTGCACTCTCTAAATCTAAGGTTGTGCCCACTGGTCCTGGACTCCCCCACTAGGGGAAACAGCTTGGTCACATCTA
CTTGCAAAGTAGCTGTGG
>M00285:128:000000000-BF978:1:2117:19107:4076_1:N:0:46
CCAGGTGAGGGGGATGATATGCAGATGAGAGAAGGGAATGATGTCTGAAGCTGGGAGGTGATAGGTGAAAGTGACAAAGG
TCTGAAGATGATGGAATCTGATAGGAGAGGATGATAGAGCATGGAATAAAGGGAGGGAGGTCGTGAGGGAACCAGTGGGA
GGGATGTGTGGGTGATGTATAGATTGAGATGGAGAGGGTGGAGGATGGGAAAGAGATAGTGATATCTTGACACATACCGA
TTCCAGCATCTACAGTCTCCTGTGGTCACAGGGAGAATGTACAAAATGCACACAGAC
>M00285:128:000000000-BF978:1:2117:22362:4077_1:N:0:46
CCCCTCCGCGCCCTCCCCACTCCCGCCCCTCCGCACCCCCTCCCCTCCGGGCCCCCGACCGGAAGAGCACACGTCTGAAC
TCCCGCCACCTCGCGAATACTCGTATGCCCTCTTCTGCTTGAAAAAAAAACAACCCCACACTCCCCCCAACACACGACCC
GCGCCCAAACCAGGACCAACCGTCTGCTACTCCCAACATAAACCTACACACACAGCACACCCAACCTCCACTACCCACCA
AAGCACCACACAAGCTAACACAACCCCGTGGAAGACACTAGACACGAGAGTAAAGATCAC
>M00285:128:000000000-BF978:1:2117:24115:4079_1:N:0:46
CTCAACCCTCTTGACCTCAGCACCATTGATGTAGACAGTGCTTCTGCACTGCCCCCTTCCTGAAGTCAGTGACCAGCTCT
TTTGTTTTGCGGACATTCCGGGAAAGATTGCCATGACACCATGTCACTAGGCTCTCTGTCTACTTCCTGTACCCCAACTC
ATAATTATTTGACAACTGGCCTACTACTGTGGTATCATCTGGAAACTTGGAGATGGAGTTAGAGCAGAATCTGGCCATGC
AGTCATGAGTCTATAGGGAATAGAGAAGAGGATTGAGGATGCAGCCT
>M00285:128:000000000-BF978:1:2117:14505:4079_1:N:0:46
CCCTCTCTGGCACTGTCACATCCTTCCTGTAGTGTGGTGACCAGAACAGCACAACGTGCTCTGAATGATGTCTGACCAAT
ATTTCATCAAGACATTAATTGAAGGTCTGTCAGCAGGACTTCACTTTTATGGCCTCAAAACTCCCTGGGCTGTTTCCAGG
TTCTACGTAGAACCCTTCCCAGATTAAAAACACATTATGTAGTTATCACCATTAAAGCTAAGTTGAAG
>M00285:128:000000000-BF978:1:2117:8608:4082_1:N:0:46
TCTCTATCGCTCTTCTCACTTCTCTCTCAAATTCGAAGGCTTCAGGTGAAATCTCCCTCATCTTTGGCATCCAATCTGAG
GGAGGGGTAAAGGGTTTCCTCCCAGAGTGTGAGGCACCAAAGAAGTCGGCGAGTATAAGTCTTCGATAAAATTTATGCAC
ATCCATCTGGATCTGTCCTTTGCGGACTTTTGCAGTCTGTAGAAAAGTTATACCCCTGTTCAGAACCCTGGCATGGGTTT
AGGAGGGCTGAAATGTGCGTGAGATGTTCACGATGGTTTCTCTCAGTCGCGGACCTAGCC
>M00285:128:000000000-BF978:1:2117:19086:4082_1:N:0:46
TGTGCACAATATAGGAAGGTTGTGGAGGCTTTGGAAATGGTACAGAAGAGGTTCACCAAGATATTGTCTGGATTGGAGGG
TACTAACTATAAGGAGACGTTGGACAAACTTAAATTGCTTTCTCTGGAGCCTCAGAAGCTGAGGGGTGAAGTACACAAAA
TTATGAGTGGTGTAGGTAGTCAGAATCTTTTTCCCAGCGTCGAAATAGACAATAGACAATAGACAATAGGAGCAGAAGTA
GACCTTTCGGCCCTTCGAGTTTGCTCCGCCACTTTGAGATCATGGCTGATCAATAACCTG
>M00285:128:000000000-BF978:1:2117:15023:4085_1:N:0:46
CACTGCGAATAGCCTCTAATGTTTAGTGTGGGGAAAATAAAGCATTAAGGTGGAATGAGTGCAGGTGGTTGACCTTGATA
GTGGGCTGAATGGCCTATTTCCTCGCAGAATCTCTGATTCTATATCCACACTGTCTCTCTGTCAGAGTAAGTTTCCAGTT
CCACTCACCAGCATTTTGTCCATAGCTTTGCAAATTTTTTCTATCTTTCTTTTGTAATTCCTCTTCAAAGCTGCAATAGA
ACCTGCCTCCACCACATGTGCAGCAGTGTATTCCAGATTCCAACCATGTATGCTGTTTA
>M00285:128:000000000-BF978:1:2117:20875:4086_1:N:0:46
GTTGATTTTTTCTCTTGGAATGGAGCAGGTGCCCTGCCTTCCCGACTGGTCTTGCCTTGTTGTTCTGTGTTTCCCAAATC
CGACCTTCTTTTTTTCTTCTCCTTTTCTCAATGTTTGCACCCTCAGCCTGCTCGGAATCACACACTGACC
>M00285:128:000000000-BF978:1:2117:21710:4088_1:N:0:46
TATTTTAATAATTAATTTGACAAAGGGAACTTCTTTTCCCCATGAGTGCTTTCATGCAAAATTGAAGACACATCCTCACC
AAATCATATTCATAATGAGGAAACCTAGAGAAACTTCTTTATCCAGACAGTGGTAGAACTATACTTCCTGGAGCCTTAAG
TAGAATCTGAAATGTAGCAGCAATAATCAGTTGAGGCCAACTGATCAATTTACCTCTTTATAACAGATAACCCCATAACA
TTGGGGTTAGACAATATGCCTAAATTGATCTCTGAGCCCAGGTTTTCCCAATTTTATATT
>M00285:128:000000000-BF978:1:2117:20598:4089_1:N:0:46
GCGAGGAGAACTAAAGTTAATTGAAACATTGCAGGCTTCCACCCATGCTATCTCGCATCCCAATATTTTTCAGTAGTGAG
TGAAAGTAACTTGCTGCTGCACAGCAGTCCACAAGAATAAATGGTGCTAATGTATTTCTTTTTGTTTTGCTCTCCACCCC
TATACAAAATCTGGTTGTTCAGGTTTGGGTAGGGTGGGAATCTGCTCCCACCAGATGCAGAACATGGAGTTTTCAACAGG
GAATAGGCACTGGCCAAATTTTAGATACTGAATCGGGGGTAGTAATTAATCTGTTTTGA
>M00285:128:000000000-BF978:1:2117:10624:4089_1:N:0:46
ACCAAGAAAGCCCGGAAACGCCTCTACTTTCTGCAGAGATTAAGGAAAGTGATCTCCCATCATTCTATTATGAAAACTTT
TTATGGAGGGACCATTGAGAGTATCCTGACACACTGCATCACCATCTGGTATGGGAGCTGCTCAGCTGTTGGATGTAAGT
CCCTTCATAGAATATTAAGTGCTGCACAGAGGAACATAGGTACCTCTC
>M00285:128:000000000-BF978:1:2117:22428:4089_1:N:0:46
TCCCTCCAAAGCTGCTACCTGACCTGCTGAGTTCCTCCAGCATTTTGTGTGTTGCTGGAGATTCCAGCATCTGCAGAATC
TTGTCTCTTCATTTAAAAGTGAAATCTTTTCTTCAGGTGATGTAAGATTTAAAAATGGCTAGTGCTTTTAAAAAGTTTAG
TTTTTCTTCAGTTGTTTTGTTTTCTCCCTTTCCGTACTAGAGTTAGTATTGAATTAATCCACTAATTCTCCTCCTCTGCA
GGTATTTCTACATACACATCAGTC
>M00285:128:000000000-BF978:1:2117:9414:4090_1:N:0:46
TTGGAAAGCCTGCTTTTCTTTCCCTTTCAGTGGGTAGAAGCAGTTCTTTGCTACCTGTAAGTGCTTGGAGCATGTTTGAA
AATATGCCTATTCTATCTTGTTCATCTCTTTATTGCAAATCTCAGCTGAAACCAGTTAAACCTTTGCATTGTTAAAAGGC
ACATACTTTTCTGAGGTCTCCTTTAATA
>M00285:128:000000000-BF978:1:2117:18503:4093_1:N:0:46
GGGTGGGGTGGGGTGGAATCATGGTGTAATATAATCAATAAATAGGAGTCTGACGTAGATGTCTTTGTTATCCAGATGTT
CCAGAGATGACTGTAGGGCCAGGGAGATGCCCGTCTGCCGCAGAACTGTTTCTGTGATGGAAAAATTGTAGTGGGGTGAG
GTTATCTGAGAGGCTGGAGTTGCTTTGTGCCGTGACCAGATGACTGGGAAGTGATCTAATAGAGGTGCATAAAATCATTA
GGGGCATAGAAAGGGTGAATGCAAAGGGACTCAAAAACTAAAGGGCATAGGTTTAGGTG
>M00285:128:000000000-BF978:1:2117:13845:4094_1:N:0:46
GTCTCTGAGCCTGCACTTGATGGAGTTCAGAAGGATGAGGGGTGATCTCATTGAAATCTACTAAAAGGCTTGGATAGACT
AGACGTAGAGAGGATGATTCCATTAGCAGGAGAGTCTCGGATCCGAGTGCACCGCCTCAGAATAAAGGGATTTCCCTTTA
AAACTGAGATGAGGAAGAATTTGTTCAGCCAGAGGGTGGTGCTTCTGCAGTGTTGTTTGCCACAGAGGGCTGTGGAGGAC
AAGTCATTGGGTGTATTTAAAGCGGAGATTGATAGGTTCTTGATTGGTAAGGAGGTTA
>M00285:128:000000000-BF978:1:2117:17341:4097_1:N:0:46
TGGGGCAGACCGAAGACTGGGAGAAGCAAAGTGGTTTACAGGTGGGAGTGGCTAGCCTGGTGAGTCCTCAGTATTGACTC
CAGACTGCATCAAATCTCATGATGTCAGTGAAGCATTTGCAAAGAAACCTCATCCTAATCGTTATCTACCAACATTCATC
AGATGGTGAATCAGAGTTTTTCAATGTCCAACAAAACTA
>M00285:128:000000000-BF978:1:2117:12746:4097_1:N:0:46
AACCGGAGCACCCGGAAGAAACCCATGTAGACATGGGGAGAACATACAAACTCCATACAGATAGTGGCCGGAATTGAACC
CAGGTCGCCAACACTGTAATAGCATTACACTAATCGCTACACTACTGTGCTTGACCCTACTCTACCGTGCTTCAGCTGCC
TCTGTGAACAAGGTCTT
>M00285:128:000000000-BF978:1:2117:15345:4098_1:N:0:46
TGGTTTATTATGTCACTTGTACCGAGGTACAGTGAAAAACTTGTCTTGAATACAATTCATACAGATCAATTCATTACACA
GTGCATTGAGCAAGTACACGGTATAACAAAACAGAATGCAGAATAAAGTGTCACAGCTACTGAGAAAGTGCAGTGCAGGT
AGATAATAAGGTGCAAGGTCATGACGAGGTAGATTGTGAGGCCAACCAGAGATCAAATGAAATCCCATTTTAATATTGGA
CTCAAATGGTGTTGACCCTGACAACGCAACACTTCAGTGTTCTACTCAAGCATCGTCCT
>M00285:128:000000000-BF978:1:2117:15692:4100_1:N:0:46
GAGTATTCACTCATAATCAAAGATCTACTTTTTTTAGGCTCTTTCGTGGTACTACGCAAGGTTTTCTGTTCAGCCCCTTA
TTATTCGATATTGCTTTAGAACCTTTGGCTACTGCAATCCGAAA
>M00285:128:000000000-BF978:1:2117:18628:4100_1:N:0:46
ACAGAATCGGAATCTAAGGGTCAGTGTTTCAGATAACGAGTCAGCCATTTCAGACAGAGATGTGGAGGAATTTACTTACT
TTAGAATTCTGTTTCTCAGAGGCCTGTGCATCTTCACTTGAAA
>M00285:128:000000000-BF978:1:2117:13991:4101_1:N:0:46
CTGTCCATAAGGGATAAAATTTCCTGCTGCTTGTAAGCCAATCAGATGTGTCATCTAAGAGGGTCTTTCTTACTTTTTGG
GAGATTTACATGATTACCACTCAGCCTCACACCAGTGCATGTGACTGTTATTAGGACAAGGGGCCTTGCTACC
>M00285:128:000000000-BF978:1:2117:10205:4102_1:N:0:46
GATCTACACTCTTTCCCTACACGACGCCCTTCCCATCTCGAATTCACGCTTTCCCTTTACCACCCTCTTCAGATCCAGTA
GACAAGATTCTCCTCCCCGACATACGTACGATCGTTGAAAAAGGACGGAAGGGTGAGCGTGTTGTTGCTGTCGTAAATGC
AGATACGGTGGGTACTGTTGCGTCTGCCAGTGAATTGGCAGAGGAAATTGTAAACCC
>M00285:128:000000000-BF978:1:2117:18522:4103_1:N:0:46
CTACAACCAAGCTGCTGCAGTTCATTAAAAATAATTTGCATGCTAATTCAAGCGTAGAGCATAACCACATTCCTGTTTTA
TTATTATCACTCAAATAGCCTTTCTGCTGTCCCCTAGGCGTCAGGACAACAGGCAATGCCTAAGCTGGACAAAGAGTTCA
AAGGACAACTGAGGTATTGTCTCTTTCACTGACCTGCCATTGACATACAGCTGTCCTCTGGCAAAAGGGAAAAACGAGGA
TATAATGAAAACCATTTCACCCCAGATCCACAATGGGAACAACACTCCAAGGGATAAAA
>M00285:128:000000000-BF978:1:2117:24662:4105_1:N:0:46
TTTTGGGATATTGATGAGTTATGAAATTGATCAAGATTGTATTTAGAGTAAATTTGAAATACAAATCAAATTATGCCCCG
GACAGGTTGTTAAAATTTATTAAATTATGTAATTACTCTTCGTCAGATGTGCTTTTTAATCTATTTGATTTATTATTCAT
ATGTTACAAAACCCACGTAGCTTTTTTGTATATTAGAAGCCTCTTTGTAGCATGCATACTTCTCA
>M00285:128:000000000-BF978:1:2117:15511:4107_1:N:0:46
ACATCCAATGTCAGAATGACTTCACGTTAGTGTGGATCATCATTCTCAAAATAGCCAACCCTGCCTTCAATTGTTATTCT
CAATCAGTCGATAGAGACTTGATTGCATCAAAATGCATGTATTGTGTGCATTCTATGAAGAACCAGCATCGATTTACAAA
GGACTTGCCAGCTCTCGTGCATGTCTGCTGG
>M00285:128:000000000-BF978:1:2117:16361:4107_1:N:0:46
TCTTCTTAACTATTCCTTGACAACTATTAGACCCTTATTAGCACAGGATCAGCCAAGAGAACCTTCTCTGAACTGTCTCC
AATGTAAGTCGATCCTCAAAATAATCTAATTTGTGTGCCAAGTGTCGTCTTACTGCATCCTATACAGTAGCAAGACATTC
CCATTTTTATACTTTGTCTATTATGCAATAAAGTCCAACATTCCATATGTTTTCCCAACTACTTACTGTATATACA
>M00285:128:000000000-BF978:1:2117:7312:4108_1:N:0:46
GCTTGGGACTAAGGGTTCTGACTGAACTCTTGAGTTTTACCAGCATTGTATGTCATTCATTTCCATTTTCATCAATACAA
AATGTATAATAAAACCAGAAAGCACAATACTAAACTGCCTCTTCTGAAATGCTACATTTTAAAGTAAAACATTGACTTGT
TAAAATTTGACATTAATGAAATATAATGTAAATATTA
>M00285:128:000000000-BF978:1:2117:25311:4108_1:N:0:46
GCCAGTCACATAAGTTCTCACTTTCCTTGCGTTACCCCCTAACTCTTAAAGTTATTCCCTTCAATATATTTACCAGTTTC
CTTTTCAAAGGTAAATTCTCTTTTGAATCTGTTTTCAACTCTTTGAGATGACGATTTACAGAAAAATACCCTTGCCACAT
CCATCTCCTTTTATGTGTCAGTATACAGCTGACTGACAGGGCGTTATAATTCCCCTAGCAATCTAAAAGAACATCAGGTG
CATAATTACAGAGTGTGGTGGTCAATTTGACAACACTTGGTAATGGTGGAGTTGGTGTG
>M00285:128:000000000-BF978:1:2117:14165:4108_1:N:0:46
GGGCAGTTGTGAATGTTCAGTGACATCTCTGCGGTGTAAACGGACTTTATCGCCTCAGCTCACAGACGAAGAGTGACTTG
TTAATGAATACGTGAGCATACAGGGGTCCGGGGAAATGTTCCCTGGCAGATTCAACATGTTCCACAATGAATGAAACCAC
ATGGAAATTACAGCAATGGCGGCAGTAATGGCTATAATTCTCAAATTGTCCTGTTTTAATCCACCAAATTGTAAAACTGT
GTTATATTCGATGTCATTCAACGTCATTTGCTTCAACGTGAGAGCAGCAAATATGGTCCC
>M00285:128:000000000-BF978:1:2117:17058:4108_1:N:0:46
ATGCCTGTTGTGCTCTCTTTTTTTTGGTCTCCTCTTTTATGCTATTTGTTATGCTGCTCTTCATCAGCCATGGTATTCCA
CACATTGTGCACATCGTCTCTGATGCTAAGTTCTAGATGACGTCCTGTCAAATAAGCGTAAAACCCTACCCCACATTACT
AGCTCACCTAGGTCATCAGTCGGTTAAATTTCTTATGTCACCTACAATCCCCTAAAAATTTAAATTTGGCTTAATTAACA
AACAAGAAGTTTACAATGGTAATAACTAGTATGCTCCCTGACCTCACTGTCACAGATTTT
>M00285:128:000000000-BF978:1:2117:23806:4117_1:N:0:46
GGCAACAACCGGTGGGCTGACAGAGGGTGCCAAGGAGCTGGGTGAGCACAGGGTGTGGCTAGTGCTGGGCCTGTACAGAA
GGCTGAGGGGCTGGAACTGTTTTTGTATCTTCTCCAAGGACTGGGCTGCTAACACGTGGGCAGAGTTAGCAGCATGGC
>M00285:128:000000000-BF978:1:2117:16901:4118_1:N:0:46
NNNNNNNNNNNNNNNNNNNNNNNNNNNNNNNNNNN
>M00285:128:000000000-BF978:1:2117:19609:4120_1:N:0:46
AGTCTGCCTCAAAGAAGATTCTGTTTCTATTGCCTTTGCAGAAAAGAATTCTGAAGAGTCACAATCCCCAGAGAAGACAT
TTTGACCCATCTTTGTTACAAATGGCAACTCTTATTTTGAGACAGTG
>M00285:128:000000000-BF978:1:2117:16126:4121_1:N:0:46
GTATTGATAGGGTAGATAGTCAGAGGCTTTTCCCCAGGGCTGAAGTGGTGGCCACAAGAGGACACAGGTTTAAGGTGCTG
GGGGGAAGATCTAGGGGAGATGTTAGGAGTAAGTTTTTTTCTCAGAGAGTGGTGAGTGTGTAGAATAGGCTGCCGGAGAC
AGTGGTGGAGGCAGATACAA
>M00285:128:000000000-BF978:1:2117:9956:4122_1:N:0:46
TATTTTATCTGCTAGAATGGTTTGGTGGGTGGAATAATGATTACTTCTCCATTCCTAATGGAAGTTGTACATTCAACATG
ACAAGAAGTTCTCTCTTCGTTTGATCAACCAGCCTGTAATCTCAGTGCCACTTTTGACTGCTGACTTGCATTGGAATAAA
GTGCATCTAAGGAAACTCTGATCATGAAGAACGACATTCGCTACACATTGGATTAACCATCCCAATCACTTATGAATCAT
ATTTGGGTGGTGCTTTAAGAAGCCAGCAACTTGTTTCTACTTCTGCAGATTTTTATAATT
>M00285:128:000000000-BF978:1:2117:16050:4126_1:N:0:46
CTGCTCTAGCAATCCTTATTTGGTCAATTTAGAATGATTTTGTGCATTTTAATTTAAACAGTTCTTTTCATATTTCTGCT
CATCAAGAATAGGTCAGCATTGATGGAACAAGACATTTTCCCATTTTGTACCAAGTGAGTTTTTTATGTATGATCAGGTC
ATGTACTGTATAAGTTGAAAAAACATTGTCCAATTCTCTCCTGGATACCCTGATGAATAAGTCTATTTCAGAGCATCACT
CCCTCCTGTATCATTTTAATTATACTTC
>M00285:128:000000000-BF978:1:2117:14418:4126_1:N:0:46
AAGCACTTCACTTCCAGTGAGTGGCTTTAGTTGTATAGTCACCGTTGTGGTTTAGTCAGTATTGTTGGGTTGAGTACAGA
ATCTACTAACTAGCGGTAACCAAAGTAAATCAACAGGCTATGTTCTTTGTACCTAAGCTCTAGCAATATTTACGTCTCTC
TTGTGTTTGTGGGAATAAAATAAATTCTTGTCAAACTGCAAAGAACAATAACTTGATCTTACTAAATCTTTCAGTGAATT
GTTTATGAACGTGCATATTCAAACAGCACTGAATGAGGGGGAGTT
>M00285:128:000000000-BF978:1:2117:12589:4130_1:N:0:46
GCGCCAGGCATGTAACCAACTCAAAGTGCAGAATGAAGGTCAGACTCTAACTTGGCTGAAATGGCACTATTAGCTATGAT
TAAGTGTTATCTTACCATCGGAAAGGAGGAAAAAGAAATAGCCCAAAAGCTTCAGAATCCATATGTGACACTTTTCAAAA
GAAGCAGAAAAAATTAATTCAGGAAACAGGATATCATGGATCAATGACAAAAATTGTGGGAGGATTTGTTTTGATAGATT
G
>M00285:128:000000000-BF978:1:2117:18606:4130_1:N:0:46
CAGCTTATTGATAAGAAATAATTTTATTCATTCTGGGTTCTTTTTAACAACTATTTTTCCTGCACTGCTATTTTGTCGAT
GCCACAATTAATGCCTCGCAGAACCATCTTCTCTTTATTATTGGACACTTCCAATATGTAATATTACATAACGCTAATTT
ATTTCTGGCCTTAACACTACCCTTCTCCAACAATAAAGCTCACCAAATGAGACTCAGGCATGTTCTTCTAGGT
>M00285:128:000000000-BF978:1:2117:24195:4132_1:N:0:46
AGATACATCTTCATTCAAGCTATTTATTTCGCTTCACATAAATGAAGTTAATGTTTTTTCAATAAGGATACCCAAGACCA
CCCATGAAAGTAAGGTGTACTCCACTGTGCCTCTTTAAGGTTGACGTGTTGGCCTT
>M00285:128:000000000-BF978:1:2117:26145:4132_1:N:0:46
TATCACGGGGGGGGCAGAGGAATGAGAGGGAGGACAAAGATGGTGTTTAATCAAATTATTGAAAACTGTGGGTAAATGTT
TGAGGTTGTTAATGAGGATTGACTGTAACGAGGGACTGAGAAAGGTGCCCTTACCTCTGAAGACTACGATAGGCTCCATT
GTTCAAAATCCCTG
>M00285:128:000000000-BF978:1:2117:26345:4133_1:N:0:46
TAAATAAGAGAATGCCTTATGATGATGACAAATGATAAACTGATGCAAATGGGTTTACAATATCCGATTTTAAACATCCC
TTTTTTATTTAACAATTATAGCTTCTAACATTGCACATGCAAATTCTAAACATTTAAAAGCAAATATCTTAACTTTATAT
AAAGCAACATA
>M00285:128:000000000-BF978:1:2117:23476:4133_1:N:0:46
CCTACCTTTTTCTAATATGTACTGTGCCCTACCAGGACTCTTTGGCCAATAAGTAAATCCCACCAATGTTTTTTTGCCTC
ATGCTGCCTTTTAGCTCTACCAAAACTAACACTAATTCTGTACCATGATGCGCCAAGCC
>M00285:128:000000000-BF978:1:2117:7203:4133_1:N:0:46
TTCTAATCTGCAAATATCAAAAAAAATGTGATCTAGGTAAATTATATTTATTAGACACCTGTTCAAAAGATGCAAAACAG
TTATCAATTAATAGATCACGAAAGCATACGATTCCCTTCCTTTTCCATAAGGAAAAAGCTGTATCTAGTCTAGATGGTTG
AAAAAAAAATTTAGATTGTATATGACTTGACAAAACAAATTTAGTCAATCCAAAGAATTTACGAAATTGAAACCATATTC
GTAATGTATGTTTAATGATTGGGTTAGTCATATATTTACTTAATTTGGTAAGTGCA
>M00285:128:000000000-BF978:1:2117:25010:4135_1:N:0:46
GCACAACGTCTGGCTCTGATGGACAACAGGGGAGGGGGGAGAAAAGCTCAGCTGTAGTTATAGGAGACCCCACAGTGCGG
GGGACAGACATGACATTCTGTGCCCGTGAACGAGGCTCCAGCATGGCGAGTTGTCTTCCTAGTGCAAGAGCGAAGATAAT
CTCCGTGTGGTTTCAGAACATTCTTAAGGGGAGGTGGAGCAGCCAGAGGTCATTGCACACATTGGGACCAACAAGATGGG
GAGGCGAAGGGTTGGTGTCGTGCAGAGTGAACATGGGGGGTTAGGCA
>M00285:128:000000000-BF978:1:2117:10658:4136_1:N:0:46
GCAGATGGAAAGAGGAGCTGCTCAATTAGAGAAGAATGGAGTGTTTTTGAAGGTTCAACACAGTAAATGGACAACCCAAA
GCAGACAATATCTGTGATTATGTAGGGGTCTACAAAGTTATCTTGAACAAAACCATTGATGATGAACAGTATCCGCTGCC
CACCTCAGGACTTATTCACAGAATTGCTGTGTTCCTGATACATTAGCAAGTTTGATATGCCCCATACCTAACCACAGTTA
AAAGTGAACACAGGAAATCACAGCCAACTGATGATTAGCATGCACAAGGGCTTTTTCTCT
>M00285:128:000000000-BF978:1:2117:18207:4137_1:N:0:46
ACCCCCAGGCTGTTAGTGGCTGGGGACTCGGTGACAGGTCAAGAGTAACTGGTTGGACCCTCGCTGGTGCTTTCATGTCA
TGAACTTTACATGGTCAGCCCATGCCCAGATATTATCTAATTATTGGCGCATACAGGGTGTAGACTGGTTCTGCAGAGCT
GTGAACCTTCCTATCTCTGTCTGTGTTAAAGAAGTATTGAACATGGCTGAACCAAGGACACCACCCTGAGGAATTCCTGC
AGTGGTGTCCCATCGCTGGCGAGCTCTCACCTCATTGACCAGAAACCAGACTTGCTGGGG
>M00285:128:000000000-BF978:1:2117:11493:4141_1:N:0:46
TGTTGATGGTTTAAAGATAGCCAAAAAAATCCAATCTGGCCAAACTGTATTTAAACAGCAAGGTGCTACATCAGCTGATC
AGCAACTAGATTGCACGTAATTGTTGATCTCTTTGAATTGAGGGTGTGGTGGGCAGATCGAGGAGCACACGTCTGAACTC
CAGTCACTCCGCGAAATCTCGTATGCCGTCTTCTGCTTGAATAAAAAAAAAAATAAAAAACAAATGAAGCGTAAAGCGAG
ACATTACTCGAACAGAGCATCGACTACGCGCGATGATCACGGCAGACAAGATAGCTGTGG
>M00285:128:000000000-BF978:1:2117:22422:4145_1:N:0:46
CTTTAACTTGGAACTGGGATTGTAGCCAAACTACTGACATCACCGGCATAATGCTCATTTCATTTTAACTCACATATCAC
ATTTGAATTACAGAGGTGAGTTGCCCATTAAAAGATGTTGGGAAATAATCTGAAATACAAATATTCACTGTAGTAATAGG
TTTTGAAGAATTAATAGCTATTCTCCTGTGGCAAGCACTGGCAGATGGGGGGGGGGCAGAGAAGAGAGGGAGGGGGAGAA
AGAGAGATAGAGATCACAAGTTGGGAGGGAGACGGAGAGATAAGGGGGGAGAGAGGGAGG
>M00285:128:000000000-BF978:1:2117:18688:4145_1:N:0:46
CTGGAAAGTTGGCAGAACAAGTAGCTTGTTAGAACTACTCAACTATCTGGGATTTGTAACTGAGCATGCTTCTTTTTCTG
ACCCAAATCCTGCCATTTATTGAAAACTGATTCCTGACAGAAGGGAAAATAACATCTCAAAAATGAAAAAAAAACGTTCA
ATGTTGGAAATCTAAAATTAAAAACAGAAAATGCTGGAAATACTCAACACGTCAGGTCGCATCTGTGGGAAGAGAAACTG
GGTCAAGGTTTCAGGTTGGAGATCCTTTGTTAGAACTTTCA
>M00285:128:000000000-BF978:1:2117:13470:4146_1:N:0:46
GCTATAAGAGAAATAAAAGCCAGACTATGTAGATCAGAAGCCTCCAAAGCTATATCTCTTTCTCCATCAATCCCAAATAA
TGCAGTCAAATGATTAAGTTTAAAATTTATTTTAAAAATCACAGATAAAGTTTGAAACATCTCTGTCCAATATTTTTAAG
ACTCTTACACGTCCAAAACATGAGAATTAAAGAAACCTCTCTGTAACTGTATTATTTGTGCGTATTTGCATCATACATGC
GTATTTGTCACGATAAGGAGATATAT
>M00285:128:000000000-BF978:1:2117:9818:4146_1:N:0:46
TTAAATGTAGATTTTAAAATATTTTCCAAACTATTGGCCCTTAGGCTGGAAAAAGTTCTCCCACAACTCATTTCTAAGAT
CAGACAGGATATATCCAGAATTGTTATTTACATGTTAATATTAGGAGATTAATTAATATTATATATACTCCTTCATCTCA
AATTCCAGAATGTGTTGTTTCCATAG
>M00285:128:000000000-BF978:1:2117:11666:4147_1:N:0:46
AGCATACATTCAAATGTATTCCCAATTTGCATGCAGTCAATTCCCACAAACAGTGATATTGATTTAAAAATTTGCCAGGT
AACCATACTTAGCTCTTCTCCTCTTTAACATATCATTGGGTCTTTTATGCCCAAGTGAAAGAGCTGACAATGTTTGGTTT
TGTGCCTCAACAAAATATGGTGCCTTAACTGTGTGGCACCCACTCAATATAGTATTAGAGTGTTAGCCTTCAAATCTCTG
AAGTACACCGCAAATCCATAACCTTCAGAATTGCAATCTTACTTCGAGTACTTTGCTTCC
>M00285:128:000000000-BF978:1:2117:9340:4147_1:N:0:46
CCTCCCCATACCCCATTTACCCAACAGATGCTTCTGCTCTCCAGATCAAATAGCACAGGAGTCAAAGCCCCTACATTCAA
TACTGGGTCATCTCTGATCCTCAGCCACTACTCATGACCAGGCCGGATATAGGTTGGTTGGGGGTGGTGAAAGCAACTTA
TTGTCAAATAGTA
>M00285:128:000000000-BF978:1:2117:25725:4149_1:N:0:46
GAAATCCTCCAATCAGGCAGCATCTGTGAAGAGACGGAGGAAAGTAACGTTTCAGATTGATGTCTTCATCAAGTTTAGAA
ACTGGAAATTAAGGTTTATGAACAAGTACACAGTCAGGAAAAAAAAAGGGGTAGGGGAGAACAGAACCAAAGAAATAATC
TGAGATGGGGCAGAGATGTTAATAGAGCAAAACAAATGGTGTCTGGACACATAAAGAAACAAAAGTTGGTCCAGAGCAAG
TCTGTTTTTGCTTTTTG
>M00285:128:000000000-BF978:1:2117:6512:4149_1:N:0:46
CATTCACAGATGTAGAGTCAGTATTAATACAAGCATTTATTATCCATTACTGGGAGACACATCATATCAGCATCCACCCT
GTCAATTTGCTCACAGAGTATTATGTTTCAATAACGTCACATCTCATTTTTCTGAACTCCAGTGAGTACTGACCCAAACT
ATTCAACCTCTCTTCATACAGCTACTCCTTCAACCCAGTTATCAGCTCAATGCACCTTCTTTGAAAGTACATCTTTCCTT
AAATACAGAAAAAACTAATCCAGAATTCATCTCACC
>M00285:128:000000000-BF978:1:2117:7853:4152_1:N:0:46
AATCCATGGAGGGGAGGCTGGTTTCCGTGATGTACTGAGCTGTGTCAACAACTCTCTGCAGTTTCTTGTGGTCCTGGGCA
GAGCAGTTGCCACACTAAGCCATGTTGCATCCGGATAGGATGCTTTCTGTGGTGCATCATTAAAAATTGGTGAGTGTCAA
GGGAGACATGCCAAAATTCTTTAGCCTCCTGTGGAAGTAGAGTTGCTGGTGAGCTTTCTTGGCTGTGGCATCTATGTAGT
TGGACTAGGACAGGCTATTGGTGATGTTCACTCCTATGAACCTGAAGCTTTCAACCCTCT
>M00285:128:000000000-BF978:1:2117:8492:4153_1:N:0:46
GGTAGAGCCCCTTCATCAGTCCCGATTGATCGGTCTGGACTGATGAAAGGATTCAACCCGAAATATCGACTGTCCACTTC
TCTCTACCGAGGCTGCCTGACTCGCATAGTTCCTCCATCAGCTCATTTTTTGCTCCAGTCTCCTCTCCTGCACTGTCATA
GA
>M00285:128:000000000-BF978:1:2117:5704:4156_1:N:0:46
TCGAATAACTGTTACCAATCAACTCAGCGCCATGAAGTACATACACTACAATTGTTTTCCAGTAGTTACACCACTAATTT
AGTGTTGAAAATGGCAAAACATAGATTAGGCTTTAAAAACACTGTTTTCGTCAAATAGGCAATCTTTCACTATATCATTC
ATTAACTTCTTAGGGTTCAGAGATACAGTCGAATAACTGTTACCAAATGACTCAGCACCTTGAAATACATAAACTGCAAT
TGTCTTCCCGTATTCACCCCATGGGATTAGTGAAGACAGTGGGAAATCATTGGATTTAGC
>M00285:128:000000000-BF978:1:2117:16449:4157_1:N:0:46
GCACATTGAAATACATAGAAATCAATTGTTTTCCAACAGTTTAGTGTAGAAAGTGGCAAATGAATGCATTTAGCTTACAA
AACGCTGGTTTCAGCCAGATAGGTAATCTGTTGCTATATCAGAGATTCACTTTTCAGAGGTAAGAGTTATATTTAAATAA
CTGTTACCAAACGACTACGCATCTTGCAATACATACACTACAATTGTTTCCCAATAGTTACTCCATGCGTTCAGTGTAGA
AAGTGGCAAATGAAGGCACTTAGCTTGGAAAACGC
>M00285:128:000000000-BF978:1:2117:21649:4159_1:N:0:46
ATACCTGCTTACTTTTACAGGTCAGCAACAAATTGAACTCCACTGCTTTGTTCCAAAGCATTTGCCACCCCAAAAAGCAT
CCGAGACATGGCTGTCCGCACCAATACCTGTTTCCCTCTACAGGTTAACAACCAAGTGGACTCCACGGGATTACTCCAAA
AATCCATACGTGGATTGTAGTGACAGACACAGTTACTGTTTCTCATCCATCGATAGAGACTAGCAAGCTGCTGTCTCTTT
CTCTCTTTTTTCTCTCTCTCCCTCTCCTCTGATTCCAACTGACTGCTTCAAAAATGTCAT
>M00285:128:000000000-BF978:1:2117:18904:4161_1:N:0:46
CAAGCTTTGCACCTTAGCAAAAATTTGAAATCTAACCCAATGTCTTTGCTTGTTTAAGTTTTTAAATCTTTATTTTTGTC
TATCCTTGATCACTTGTAGCCAAACTTTTTATAATTGTATAAATTTAGCTTGGGTTGACAGATGCATAAATAATTTTTAT
TCTGATGCATAAGTCTTTGAATGATGTGATGAGGAATAATGACTTTCAATATTATGGCAAAGAGTAGGCAATATAATGCT
CTATTCAAAGCTGCTATGAAGTCAAATGAAAGTCAAAAAGACTCGAAGATTCAAGCAT
>M00285:128:000000000-BF978:1:2117:16029:4161_1:N:0:46
AAGCAGCAGGTACATGCCAAAAGAATTAAGCCTTTTCAATGTAAATTCCACACAGATTATACATTATAATGGTGCCACAG
AGTCATAGAGTAATACAGCATATGGAATCAGAACCTTTGGCCCAACTCATCTATGCCCACCAAGCTAGTCTCATTTGCCC
GCATTTGGCCCATATACCTCTATACCCCTGCTATCCAAATGTCTTT
>M00285:128:000000000-BF978:1:2117:26097:4162_1:N:0:46
CACCCAGCCTGTCGTAGTTTGAGGATTTTGCACATTTCATTGAGATCTCTCACTCTTCTAACTCTGGAGCCCTAGTTCCA
ATCTATCCAAACTCCAATACACCACGTCCACCCTGTTCATTCTGCTCACACATCCTCAGGGAATTCCAGCTGATTAAATG
CTGACTCTGCTTAATCCCATTATTTTTTTTTCCAAAGTATTCTGTGTGTATACATCTGACTAATTTAAATTTAAATTTTA
TTTACAGCGTGGAAACAGGCCCTTTCGGCCCTCCAAGTCCACGCCTCCCAATTTTAACCC
>M00285:128:000000000-BF978:1:2117:11682:4163_1:N:0:46
TGACCAATTTAAAACTAATAGAACTGTGGTCACTGGACGCAACTCGATGCCCCCACTGACACCTCAGTCACTTGCCCTGT
GTGACTTTCATAGGGTGTGTCAAGCTCTGCTCCTCCTTGTTGGATCTTCCATCTATTGTGGGAGGAAAGGTGACTGAACA
CACAAATGCAACCGTATTTAAGCCCGCAGTTCTACGACGGTCCCAGTCTTTATTAAGAAACATAAAATCCACTACAATGT
CAAGCCTCTTATTCTTGCAACTCTCTGCAATCCTATACTTGTCTGTTCCTCCAATTTCTT
>M00285:128:000000000-BF978:1:2117:8785:4164_1:N:0:46
TAATAGAATAAGTTTGAGTAATGTTTTCCCAATTCCAGTTAGGTGCAGGTTTACAGAATAACATTTCCTTTGAACTGAAG
TAAAGTGAACTTGCAATACTAGGTGTTTCATTCTGCTTTTGGCTGCACGGAAGCTGGTCTGCAATTGTTTGATGCGGATC
CTGGGTGCCTGAAATGTTTAATATTTAGCACTGTCCTCCTTCTCACCTTCTTTTGTAGAAACATTCACAATAAATAATAA
AAAATATGTATTATAAATTTGAAACAGACCAAA
>M00285:128:000000000-BF978:1:2117:9636:4164_1:N:0:46
TTACTGTAAATGGGATAGTGCAGGGCATTCAAAAGGAAATTAATAGGCATCTGAGAGAGAATAGATTACACAGAAAGAAG
TGGTGAAATGATATTGATGGGATTGCTCTGTGCAAGCATTGACTTCATGGTCTAAACAGGCTCCTCCTATGTTGTAAGGA
AATATGAAAAATAGTTGTTCGAAATTTTATAAAATCTCCACTTCAAAATTATTTTAATTGCTTTTTCTTATTTTATTCCT
CTTTTAATCCTACT
>M00285:128:000000000-BF978:1:2117:20743:4165_1:N:0:46
AAATGCATCTTTGCATAGAATGTTCTTGGGGCAGACCACAACTGTCGCCATGCTTCCAGCACCAACATAGCATGCCCACA
ACTTCCTAACACGGATGGCTTTGGAATGTGGGAGGAAACAGGAGCACCCAGAGGAAACCCACACAGACACAGGGAGAACG
TACAAACTCCTTACAGACAGTGGTGGGAATTGAACCTAGGTGGCTCGTGCCGTAACAGCATCATGCTAACCACTACACTA
CCGCGCTTTACCATTTATTGTTTTAATTTATTGTTTTTATTCCCTTTCCCAGTTTTTAA
>M00285:128:000000000-BF978:1:2117:23893:4168_1:N:0:46
ACATTTTAATATAATAAATGTTTTTTTATTTAACTCACCACTGAATTTTTAAGGAATTTTCCATTTAATACTTTATCCAT
TAAAAGTTTCCTTGTTTATTTTCCCACCACTAAATACTTTAAATAGTTGGTCAGTGAAAATAACAGCTTATTTAGTTCCC
ATAATCTACAGACTTGCTTCTGATTATCAAAGTTATGCAAGAATGGTTTACAGGATACAAGTTATTGCAAACCACACAGT
AAAAGAATGCAGTTGAAGTATACACACATAATGCAGTCTATAAAATAAATACAGAATGT
>M00285:128:000000000-BF978:1:2117:19484:4168_1:N:0:46
CCAAATTAAACTCCTTTTGCCATTCCTTGGCCCACTTATTCAGCTGATCAAGATCTCCCTGTAATTTTTTTATAACCTTC
TTCATTGTCCACTTTTTCAGTGTCATCTGCGAACTTATAGAACATGTCTTGCACATTCTTACCCAAATTGTCAACACAGA
TGACAAACAACAATGGGCCCAGCACCGACCCGAGCTACACCGCTGGTCAAGGGTCTCCAGTCTGAGAAACGACCTTCCAC
CATCACCCTCTGCTTTCTAATATCAAGCCAATTGTCTATCCAATTGGCCAGCTCTCTCTG
>M00285:128:000000000-BF978:1:2117:8432:4170_1:N:0:46
ACACACACACACTGACACACACACACACACTGACACACACACAAACACAGACACGCACTCAAACACACACGCACAAACAC
CTACACAGACACCCGCATACACACAAGAACACCGTAAGACACAAACTGAGATACCCAGAAATCCACATACACATAGCAAT
AAACACGAAGCCGAAATAACAGAACAACTAGGTCATGCACATCCACAACAATAAAATGAATTTATCTTAGACCACCCGAG
CTCAAATAACCAAGACGAACACATACAGATTAACGAACTAAACCGCGTACCACAGAAGTT
>M00285:128:000000000-BF978:1:2117:12010:4171_1:N:0:46
ATAGGGGCAGTGATTGGTCAAAAGATTGAAGAGGAAATGAGAAAAAAAATATTCCAGTCAATTCTGCTGGTCTTTTGGAA
CTCTCAGTTTAGAAGGGCGGTCGAAGCAGAAACCTTCACATTTAAAAGAAATGTGGTTGGATTTCTGAACTACCATACAC
TTTGACTTTATGGACCAACAGCAGGGA
>M00285:128:000000000-BF978:1:2117:24089:4173_1:N:0:46
CAGATGGATGTTGTATACTTGGATTTCCAGAAGGTGTTCGATAAGGTGCCGCATAAAAGACTTATCCATAAGATGATGAT
GCATGGAGTTGGGGATAATATATTACCATGGATAGAGGATTGGTTAACCAATGGAAGGCAGTGGGTTGGGATAAATGAGT
GTTTCACTGGTTTGCAATCACTTGTGAGCAGGGTGCTGCAGTGGTCAGTCCTGGGCCTGCAACTGTTCACAATATACATT
AATGATTTGGAAGAGGGGACCAAGTGCAGCGTATC
>M00285:128:000000000-BF978:1:2117:7861:4176_1:N:0:46
GATCTACACTCTTTCCCTACACGACGCTCTTCCGATCTCAACTACACTCTTTCCCTACACGACTCTCTTCCAATCTCAAC
TACACTCATTCCCTCCAAGACACCCATCAGAACTAGACAACACACTAGCCCTCAACATAGAAAATATCAAGACAAGATCC
ATACCCACATTATACGAAAGTCCGAAAAAATTATAATACTAATGCAAACACCAGAAAACAAGTAAAGCTAAACGTACTAC
GTAGTCTAAAAGATGATATAGCAAACGAAATAGATGAATACACATCATAAGCTAAACTA
>M00285:128:000000000-BF978:1:2117:12788:4177_1:N:0:46
TGGAGATAGGTATACGTGAAAGTTGATGTGTTAGATGGTGCGTGAACCTCACTGGACAATCAAATCTGACTGCATCTTTC
CACTCAAATATCAAATATAACACTCACTGTTATATCTCTAGTCTAACCCGAGAGGGAAAAAAAAAGCATAAAAACTCAAT
AGGTGGTGTGGGTAAAAACAGCAAATGAGAGAGAGTGAAATCACTTCTTGAAATGCTTCAAGTGTCTCATCACAAACCAA
TTTTAGAATAAATCAGTCACAAATAATAATGACTTTATGCTTTGTAAAGCAAACAAAAA
>M00285:128:000000000-BF978:1:2117:13087:4177_1:N:0:46
TCCAGCAGGTTCTTGGCGTCAACTGCGAGGGCGTGGGCTGCCATTAGCATCTGTTTCTTGTAGTCCTTCTGTAAACTGAT
CAGAGAACAGGAAAGTTAGTTAGCGTCACCGGCAAACTACAGCATCAATGTTTCTTAACATATGGAGTGTGTTTACACCC
ACCTCGTCATGACA
>M00285:128:000000000-BF978:1:2117:9743:4179_1:N:0:46
GTGGCTGATCATGTCACACATTATATTTCACTCTTCATGTAAGAAAAAACAAATAATCCCATGTCCTACCACAGTTTTCT
CACTCCTATTCTCTCCTAAAAGATGTTGTCAGCTCTGTTAACCAGTCCTTGTCACAATGCATAATATAATCGAAGAACCT
TTGTGTAAATAACCAACTCCTTTCCTCTCTCCTCCTGGTGACTTTTAAGCTGACAGCCTCTTCTCAGTCCTCTGCACCCA
GCATATTCATGTACAGTGTAGCAATGCAGCAGTAGGATAACCATTGCATTTTGGTCAATG
>M00285:128:000000000-BF978:1:2117:13354:4183_1:N:0:46
GCCCAACGAGTCCATGCCGCCCATTTTAAGCCCCCAGTAAATAAATAGTAAATAAATAATAAATTAACCTACCCGTGCGT
CTTTTAGAACATGGGAGGAAACCGGAGCACCCGGAGGAAACCCATGCAGACACGGGAGAACCTACAAACTCCTTACAGTC
AGCGACGGGAATTGAACCCCGAGCGCTGGTGCTGTAACAGCATCACGCTTAACGCTACGCTATCGTGCCGCCATGGTTCC
CATCAGCTTTGGTTACCATGGTTTTATGGTTACTATTGCAATTAGTTGTTTTACCAAATG
>M00285:128:000000000-BF978:1:2117:10530:4183_1:N:0:46
CCTAACTTCAGTCCTGAGGAGGGGTCCTGACCTGAAATGTTGACCATCTGCTTTTCTCCATGCATACTGCCTAGCCTGCT
GAGTTCCCCCAGCATCTGCAGTCCTTTGTTTCTCTTTCCCCACACCAACCTGTCTGTCCTCGGCCTCCTCCCATGCCAGG
GTGAGACCAACTGCAAGCTAGAGGAATGGCACCTTATATTCCGCC
>M00285:128:000000000-BF978:1:2117:10613:4183_1:N:0:46
AGAAACTCCTTAAATGTTGTGAGTCTCTGGCACCCTTACCCTCAGGCAGTGCATTCCAGACATCCAATATCTTTTGGATG
AAAAAATTTCCGATATCGTGAAGGCCTCTTACCTCTTACTCTAAATCTATCTCCTCCAGCTCTAGATGCCTCTACTAAGG
GGAAAAGTTTCTCACTATCAACCCCACCTTTTCCCTCCATAATTTTATATAGTTCTATCAGGTCCCCCCTTAGTCTACTC
AAAGCCAAGTAAAGCAAGTTAAAAGTTAGAACTTAGAACATAGAATAGTACAGCATTGG
>M00285:128:000000000-BF978:1:2117:24786:4189_1:N:0:46
CACATTCCTCCATATGCCCATCTAAGAATCTCTTGAACCTGTCCAACATGTCTACCTCTCCCACCACCACAGGCCGCATC
TTGTGTTATTTCTTCTGTACCCACTCCAAAGCCTCGACATCGCCCCACTGCATCATTGCATCCTCTTCAGAACTCGAGAT
ATTACTCAGTTTCATGTTATCATATTCAGAAGTAACACACTAGGAATCCCCATCCAAATCACTGAATAGACCAATGACTG
TAAACACCTGGGGTCCACGCACAGAACACTGAAGTGGCGCACTGTCAATGCCCTTCCCCC
>M00285:128:000000000-BF978:1:2117:21734:4190_1:N:0:46
ACTGCACCACTTACCCCTGATCAGTTAATATCAGTTATAGCAACAGATTTCCTATTAGGCTAAAACAGCGTTTCATAAGC
TAAAAACATTGATTTGCCACTGTTTTCAGTAAACGCTTGAAG
>M00285:128:000000000-BF978:1:2117:17900:4191_1:N:0:46
CTCTGTCATGTAAATATGTTGAAACCATATTATGAGAGAACTACAGTAGTGGTCACAGTAAATGAGGTGAAAGACTCTGG
GACATCTGTTATTGACAGTGAGGAAGGCCAATGTAGACCAAATATTGTTTCAGCAAGGCTATAAAACCAAAATATCTTGG
AGAACCTTGAGACAAAGTTGGAGCACTTACAAGATTCACAGGAACGGCAGATGAAACAGTTACTTTTAAAATTTAAAAAT
CTTTTTCCCAATGTGCCAAACAGAACGTCAATAATTACCCATGATGTTGATGTTGGGGAT
>M00285:128:000000000-BF978:1:2117:9778:4191_1:N:0:46
GAGCATTCAAGAATAATAGTGTGTTGCTGTATTTTCTTTGATTGTATTCTAATGACTGCTTTATGTGTGTGAATGTAAAT
GTCCAGTCTGACTCCTGTATTTGTAATATTCTCTTGAATTAGTTTTTTATCCATCCTATCTAACTTTTTTTCAGTTCCTA
GTTCCTCAGTTGCTGGGCATATATCTCCATATCATTGCACTAGTGGATTTTCAGATG
>M00285:128:000000000-BF978:1:2117:9680:4192_1:N:0:46
AGTCATCTTGAAGATGCGTACAGCATTTTCCCTCAGTGAGCCAAAGAATGATACAAGTCCATCCATTAAAGTGTGCTGGA
AGAATAAGTGACTGTTGTTGATATTTGCAAACCCTTTCTCTGTGCAGGGAATGCTAGTGTTATTTTCTTCGAGTGGGGTG
AATGGAAGAAAAAAAGTCACATACTCTTCAGTGCTACAGAAGGCTCCTACACCCTCCCAATGGTCACTACTGTGGTGTCG
GTCA
>M00285:128:000000000-BF978:1:2117:23280:4196_1:N:0:46
GTGGCATGACAGAGTCCTGGTAAAGGGACATCAAAAAGCAAACTCTCCAATGGTTGGAGTTAAAACACAAAGGAAGATGA
CTGTGGTTGTCAGAGGTGAACCACGTCAGCCCTGGAACAACACCACAGGAGTTCCTCCAGGTAGCGTTCTTAGCCCAATA
ACCTTCAGCTGCTTCATCAAGATCCTCCCTTCCTTTGGGGTAAGAAGAAGCAATTTGCCCA
>M00285:128:000000000-BF978:1:2117:13392:4197_1:N:0:46
GGTAAGTTAAACCAGGGCAGGACTTGTACCGTAAATGGTAGGGTTCTGGAAAGTGTTGTAGAAAAGAGAGACTTTGAGGT
ACAGGTAGTGGAGACACAGGGAGACAGGGTGGTGAAGAAGGCATTTGGCACACTGGCCTTCATCGGTCAGGACATTGAAT
ACAAGAATTGGAATGGTATGTTACAGCTGTACAAGACTTTGATGAGACTTCACTTGGGTATTATGTGCAGTTCTAGTCGG
CTAGGTA
>M00285:128:000000000-BF978:1:2117:13648:4197_1:N:0:46
ACAGTATTGTTGCTAATGACATCTAATTTAGCTTCATCTTGGCCTCCTCCCTCATCTGTCTATCAAACCCTCACTTGGAT
CCACCTATCATCTGCCAGCTCTTGATCCACCCCTTCCTCCTACCTTTTTATACTGGCTATCTCCCCTCTTTCTTTCCAGA
CCAGATGAAGGGTCTCGACCCAAAAC
>M00285:128:000000000-BF978:1:2117:6257:4197_1:N:0:46
TTTGCCCAGTCTTCCTAGCAAAAGGCTTCTAGTTCTGCAAGATTCTTGGGCTGTCTTGCATGCACTGCTCTTCTGAGGTC
TATCCACAGATTTTTGATGATTAGGTCGGGGGACTGTGAGGGCCATGGAAAAACTTTTAGCTTCTGCCATTGAGGTAGTC
CATTGTTGATTTGAGGTGTGTTTAGGATC
>M00285:128:000000000-BF978:1:2117:17037:4199_1:N:0:46
GTGGTGTGGTAGATAGTGTGGAGGACTGTAGGAGCTTACAGGGGGATATTGATAGGATGCAGAACTGGGCTGACAGGTGG
CAGATGGAGTTTAATCTCGAGAAGTGTGAGGTGGTGCACTTTGGGAGGACAAACTCCAGGAAAGAGTATAAGGTAAATGG
CAAGGTTCTTGGCAGTGTAGAGGAGCAGAGGGATCTGGGGGATCATATCTACAGTTCACTCAAAGTTGCCTCGCATGTGG
ATAGGGCTGTTAAGAAGGCTTATGGGATGTTGGCTTTTATAAATAAAGGGATTGAGTTC
>M00285:128:000000000-BF978:1:2117:20583:4200_1:N:0:46
CAACTGTTTTCATGTTGATTCTCCATGAGGATGTGTAGAAAGTGGCAAATGAATGGTTTTAATTTAAAAAACGCTGTTTT
AGCCAAATAGTAAATCTATTGCTGTATCAGCGATTAACATTTCAAGGGTAATAGGTACACTAAAATAAATGTTACCAACC
GACTCAGCAACATGAAATACATACACTACAACTATTTACATGTAGATACACATGGGTTTTGTG
>M00285:128:000000000-BF978:1:2117:13092:4200_1:N:0:46
GGCCAGGGAATGGCAGATGCAGTTGAATTCAGAGAAACGTGTGGTGTTGCACTTTGGGAAGAAAAAGCAGCGCAGGACTC
ACACGGCAATAGGTAGGGACCTGGAGAGTGCTGTAGAAGAGAGAGACTGAGGGACGCAGGTACAGAGTTCCTTGTAAGTG
GGGACATAGTTGGACAGGATGGTGAAGGCAGCGTTCAGTACACTTGCCTTAACCGGTCAGAGAATTGATGCAGGAGCTGG
GACGTCAGGTTACAGCTGTAGAGGTGGGGACAGTTACAAAGATTTGAAAGACATTTGGAC
>M00285:128:000000000-BF978:1:2117:23607:4200_1:N:0:46
GACAGAAGGAGCAGAGCACCCCGTGGCCGTTCCCGTCAACAATATGTATACTGTTTTGGATACTGTTGGTGGGGACGACC
TACCAGGGACAAGTTGTAGCGGTCCGGTCTCTGGCACCAAGAGTGGACCCTCAACTCAGAAAAGGGAGAAGGAAGTGAGG
AGAGCGGTAGTGATAGGGGATTCTATAGTCAGAGGGACGGATGGGATATGCTGTGGGAAGGATCTGGAATCCCGGATGGT
CTGTTGCCTCCCTGGTGCCAGGGTCCGGGATGTCTCAGATCGGGTTCAGGCTATTCTC
>M00285:128:000000000-BF978:1:2117:23757:4204_1:N:0:46
GCATTCTGTAATGTTTTGCTAACTGCATCCAGTCACTCACTGACCAGATAACCTTCTTTACAGCCTATCCCCACAGTCAC
CCTGGTTTTAGCCTCTCAGAGGCATTCTCACCTCACTCCCACCAACCCTACAACTTCTTTTATCATCTTCCCAATTCTTA
ACTGAAATGTTGACTCTGTTTAGCTTCCCACAAATGCAGCCTGACCTGCCGAGTATTCTCACCATTTTTTGTCATTATGT
TAGAATTCTCGCATCTCAAGGTCTTTTTTTTATTATTTTTAAACAAAAAAAAAACCTCC
>M00285:128:000000000-BF978:1:2117:22184:4204_1:N:0:46
CCTAACCCGTCACCACTATTACAATGTAGGAGGTAAAGGGCGCTATGACACATAGTATTGGCCACAAACAACAATGGAAT
GAGTAAGCAGAAAATATATTTTAGGGGTTGGTTAGGGGATATTTATTGGATCAAACACTAAATGACTCATAATTTTTCTA
TGAATTGCACCAAGAGAATCT
>M00285:128:000000000-BF978:1:2117:11594:4204_1:N:0:46
AGCAATGACAGAACACTTAGTTAATTCCAATTAGATATTCAAATAATAACACACCACATTTGAATAGATTTTTTTAAAAA
TTCTCTGATTCTCCATCACTTAATATCAGCTTAAGATCAGTTGTTTGTGAACAGTGCTGAGATATATTGCTTTAGCCTTT
GTAAGTTTGCTGTCAGAAGGTACTACTAGATATGTCACTATATAATAATATTGGTAAAGTAAGACAACAGACATGATATC
TTTTCGAAAATGACAAGACATGACAAAATTCCACTTGTT
>M00285:128:000000000-BF978:1:2117:20935:4208_1:N:0:46
GGGAAATGTTCGGCGAGGATGGAAGAGCGAGGCACAGATGTGTTGAAAGAACAATCCCTTCAGAATGCTGAAAGGGGAGA
ATGTGGTGAAGTCCTGTTAAAGGTCAGGAATTAAGGAGGACGATCCACTGAATGTG
>M00285:128:000000000-BF978:1:2117:21867:4215_1:N:0:46
GGAGAACGTACAAACTCCTTACAGTCAGCGACTGGAATTGAACCCCGATCTCTGGCGCTGTAACAGCGTTGCGCTAACCG
CTACGCTATCATGCCGCGCCGTGCTATATTCACTTCCATCTCAGAAGAAGAGCAAGCGAGTTCTCCTTGCTGTTCCAACC
AGTATTTATCCCTTAACCAACATCACTGAAACTGCTCTGGTAAAAATTAAGTTAGTGT
>M00285:128:000000000-BF978:1:2117:26097:4218_1:N:0:46
TTGCAGTGGTGATGTACAAGAGCAATGTGGGAGAAATTTACTGTTTGGAAAATTGAAAAGTAGGATGCTTAAAGAACATC
TTGCACAAGACTTAATGATGGGGTGGAGAGAAATGCCCTTCAAATGCAGGTTGGGGGAAGAGGTATGAAATTTCCATTAT
AGGTATGAAGAAAAAAGACATTCCTCACACCAGAGGCACCTGCAGTCACTGCAGACAATGAATTTTGTAAAAACTTTCCC
AAATAATGACCTAAAAATCTGCATTATTT
>M00285:128:000000000-BF978:1:2117:15042:4220_1:N:0:46
AGGATGCAAATATATCATCATTAATTTTTCACATTCTTCTGTTGTAACACAGTTACAGTCAGAGATTGCCTTATCCTTAA
GTAAAAATGCATTGTGGGATAGGGTATAATTCTCAAGCATATTATTATTTAAACCTGCAAATCTTATCAGTGATCAAAAT
TTATCAAAGCAGATATGCTGAGCAAATTGCAGACCACCAAGACTGTAAGCTTGCTGTGTAGAAGTATTGATTTCCATCTT
ACAGCGTAATGGTAAATGCAAAATAGATC
>M00285:128:000000000-BF978:1:2117:12513:4223_1:N:0:46
ACATAATCTTAAAATAATTGGCCAATAAAATGGTAATGCAGGAAATATAAGTCAACGAATAAAAGTACAAGGGAGAGGGT
CAGGACTGCTCAGTTCTAAGAACGGGGCTCTCCTGATTTGACACTTAGAGGCAGACTGTCCCCAACCCCAAAATCAGGAT
TAATTATAAATTAGAAATAAAATGAAAATACAATAGT
>M00285:128:000000000-BF978:1:2117:26416:4224_1:N:0:46
GAGTGGAGGACATGTACATCGCGACCTGCAGGCCAGGTCTTTCTGTCTTGCATTTGCAACGTCCACGTCCCTTTGTTTCT
ATTCTTCAGTCTGTATTCTCACGTTCCAAATGCTCCCATTCATTCACTAAACAGACAATCTGCTTTCAGCCCCTCCCCGT
GATTACATCGAATTTTACACAGTCCGAGTCATCCGCCCTCACTCACGCTCTCTAATTTCTTAAGGAACCTTGTTGTTGGT
GTTCTACTACAATGATAGGCCCTCCATATGGAGACAGGGAGGGGTGTCGGGGCAGTGAGT
>M00285:128:000000000-BF978:1:2117:7408:4226_1:N:0:46
TACCTCTATAGATGCAGATGACCCACTGAGTTCCTCCAAAGCTTTGTAGTTTTTTAGACAAATTGTCTCATGGATATCTT
TTTGATTCCAAAATTCAATTCAATGAAGTTAAACTCTCAGCAGTCTTGGTAGAACCCAAACCCATGTCTCTGAATTGCTT
ATGTGGTAACTTAACTACATTAGTGC
>M00285:128:000000000-BF978:1:2117:10475:4226_1:N:0:46
CTGTCACCACGGTGACAGTTCTCCATTAACTGGAGAAACCGCTTACTCCGATACAAATTTCATCCAAAATGGTGACGGTC
ATTGGATCTTACTTTGCAAGGCATTCAAGAGGCTGTTAGACACATGAATATGCAGGTAATGGAGGGATATGGGACAGTGC
AGAGGGAGCTTCACCCTGTGTCCGACCCCGGGAGTGTGTGATGGGACGGAGTAGAGGGAGCTTCAATCTGTGTCTGACCC
CGGGAGTGTGTGATGGGACGGTGTGGAGGGAGCTTCACCCTGTGTCTATCCCCGCGGTA
>M00285:128:000000000-BF978:1:2117:21892:4227_1:N:0:46
CTAGGCCTTATGGTTGGCATAGACGCAGGGGCCGAAGGGCCTGTTTCTATGCTGTACAACACTATGACTATAACGCTATA
AACTTGTCAGAAGTTCTTCACCAGCCTTATCTCAACAGAACTACTCATGGAGTCCAGCAGTTTTTCCCAACAATTATTCT
GCAGAATCCACCAAGAAAATCATAAGATTTCCATTTATTTGTATGCAGAATGACTGAGGGAGACCAAGTATAAGCTAATT
TACCTATTATTAATTAATCGAGTTTAGTTAAATATTTTTAATAAGGCCACATCCATCATT
>M00285:128:000000000-BF978:1:2117:6528:4228_1:N:0:46
CATAACTGTAATATAGTTCATTGCCACATTCAATATGTTCAAAAATCAGCACCTGTCTTTCAGATTTATTTTTGAATTCC
ATCCACTTACCGTTTTATTGTAGAAATATTGTAGCCGGGCATCTGGACAAAAGGATTTAGTTTGTGAAAACACAGGACAT
AAAATGACTTGGCACATCCAATCTTCTTTCTCATTATTGGATGAAACAGCTAATTGAATGGAAACCAGTGTTTCATGTGT
TTCATAGATCCAACATTCATGAATATAGGTAGGACAAAA
>M00285:128:000000000-BF978:1:2117:9669:4229_1:N:0:46
ATATCATCAGATTTCTTATCAGGCTAAATGAGCGTTTTGAAAGCTATAACAATTGATTTGCCACTTTCGACACAAAACTC
ATGGAGTATATAAATGAAAACAGTTGTAGTGTATTTATTTCATGTTGCTGAGTCGTTTGGTAACAGTTGTGTAACTGTAC
CGATTACCCTGAAAAGATAATCATGATATCTCACCAGATTTGTTATGAGGCTGAAACAGCGTTTTATAAGCTAAAACCAT
TCATTTCCCAGTTTCTTCACACAACACACGAGAATCTACATTAAAACAGTTGTAGTGTAT
>M00285:128:000000000-BF978:1:2117:6109:4229_1:N:0:46
TCTAAGGTGAACCATAATTGTCTCATCTTTTCTGCTTTAACTTAGGTATTGAGGTAAAACCCACTGCTCAAATACAATGA
AGTTTTTGATGTAAAAGCTGTAGGTTTGCCTAATTTTCTAAAAAAAAATCTATTTCTTGTCTTTTCTCCATGATTTTGTT
GTGATTGAAATCACATTAAACATATTATTTCAATGAATCTTGACCTTAGTGCAACAAGAGAAAAATGCAAGGTTGGCAAG
GATTCCTTTTTTTTATTCTTGTAAATTCATCTCTCCATGTAGATTTTTACATATTTAATT
>M00285:128:000000000-BF978:1:2117:13683:4229_1:N:0:46
TTTGCATTGGTGTGCAGCCAATATGCAGATAGAAATGTTAAAGGGTGACTTAGAGCATGAAGGTTGCACAGTGCCGAACC
AGAAACAGCTCTTATCAGTGTAAGTGCAGTAAAGTGAGAGCAGGTTAAAGGGGAGAAAGAACAAAGATTTACAGATGCTA
AATTTATTAAAGAACCATTTAGAAAAGAAATATGGAATTTTGATGTTGCTCCATC
>M00285:128:000000000-BF978:1:2117:18291:4230_1:N:0:46
CATGAGTATTAAATTTGTTACAACCCTTTTTTGAACATCTCACTAATGGCTGCTTCCAGTTGCACCTAGATCTGGTGGCC
TGAGGTGCAATATAAGCAGAGTGTGAGCCTCACTGTGGGAATTAAGGTGAGCTGTCATCACATATTACACTTCCAGATGC
AGCTGTGCTGTGTGGTAGAATTAGATGCTGTCTGAATGCCACAAAAGCAACAATTTTCAGACATCGT
>M00285:128:000000000-BF978:1:2117:18613:4230_1:N:0:46
CCCAGATGAGACCAATGCAAAAATGATAGCCTCCCCATACATTTCCAAGGCCTCAACAACTTGTTTATATTTGACAAACT
ACCAATAGTTTGATTTTGCTTTTAACACTTCTGAAGAATTTCTAGGTTATAGTGCTTGTATCAGTTGAAGCTGATTTGTA
TTGCTGCTTTCAAATGTCAATATTATTACTGAGGAAATCCATGAGTGAGTTCCGGATCTTTTGTTGATGACTCTCTTC
>M00285:128:000000000-BF978:1:2117:14807:4231_1:N:0:46
TCCTGTAAAAGATCCCTGGACATTGTCCACATCTCCACAGTACATTTCCCTTCAAAAAGGACTTCCCAATTTACACTCCC
AAGTTCTCTCTTTATAGACTCATAGTCTGCCCTTCCCCAATTAAATATCTTCCTGTCCTCTCTGCACCTATCCCTGTCCA
TGACAATTCTAAAGGTTATGGAACAATGATCACTGTCTCCCTAATGCTCACCCACCAGCAGATCCCTCACCTGTCCCAGT
TCATTTCCTAAAACTAGATCTACCATGGCATTCCCTCTAGTCGGCCTGTCAACATACTGT
>M00285:128:000000000-BF978:1:2117:23942:4232_1:N:0:46
GGCAACTGAGCAATGAAGCAGCATCCAGGAATAATGAGAAAAGCATGAATTTGTGCAAAGCCAAGTGTTAATCCACCAGA
ATGTGAGAGCTTTAAGAAGCAAAAGTCTAGAAAGGAGGTAATAAAAGGTATGAAATTAAAGGCTATTGTGTCCTATGAAT
GCATGTTTTAAGTATTCAAAGTACAATTATTTTGACACCTATCTCAATATTGGATTGTAGATCCACTTTGTGCAAATGGT
TACAATATTTTATAGCTACCAAATTATACAGAGCAGGGCATCTGCCAACTTCTCAAG
>M00285:128:000000000-BF978:1:2117:21531:4232_1:N:0:46
CACCTGAAAGTCTGAAGCACAGGTTCTAATATTGCACAACATCTTTAGAGATAAAGGTAACCCACCTCCATTACATGGGT
TGCATTCTGAGAAAACAGCCCATATCACAATTTTCCGTTACAAAG
>M00285:128:000000000-BF978:1:2117:22856:4233_1:N:0:46
TGGAAATACTCAGTAAGTCAGGCTGCATCTGTGTGAAGAGAAACAAAGTTAATATTTCAGGTTGAAGACCCTTCAAAGGG
TCTTCATCCCGAAACATTAACTCTTTTACCTTGGAAATAACCTTGGATTCAATATTACAGTGCACAGATATATATGTAAG
GAAAATGCTGAATTGTATGCTGTAGGTGGCTGGTTG
>M00285:128:000000000-BF978:1:2117:23071:4236_1:N:0:46
AATGTGATTTGCAGTGTAATCTAGACTCAATGTAGATAGTAATGAATTGTTTCCACGAAACATTTTGTATGAATGTCTGT
ATTCATTTATGGTGCAATTTTGATTAATTGAAGGAAGAGAACATTCATTGCTCCTCCATCCCTCGGTTACATGTTGTCAC
CTCATTCCTATCTT
>M00285:128:000000000-BF978:1:2117:25032:4237_1:N:0:46
GTGGCACTGGCAGCAATCCTGAGATTACTACCATTGAGGTCATGTTCTTCAGCCTTCTGCCTAGCTCCCTAAACTCACTG
TTCAGTATCTAATCCCTCTTCCTACCTATATCGTTAGTAACTACATGAATGGCTTCTGGCTGTTCTCCCTCCTGCTCAAG
AATCCTGTGGACCCGATCAGAGACATCCCGGACCCTGGCACATGGGAGGTAATATACCATCCAGGATTCATGCTCACTGC
CACAGAACCTCCTAACTGTTTCCATGACTTTCGAGTCC
>M00285:128:000000000-BF978:1:2117:20140:4239_1:N:0:46
CCCTTCAAGCCTGTTCTGCCATTCAACAAGACCATGACTGAACTCAACTCTCTTCTTCTTCGTGTCCTTCAATTTTTCTT
GCTAATAGGTCTTTCGTGTTCAAGAACCCCCAAGCACCCCCCACCCCCGCCACCAGGACAAGTCAGTGACATCCCCACAT
TTAAGGCCTTGTCCTGTTACAGACTGATTATAAGTATACCACTTATCACTATTCGTGAAGGTTCGTAGTGTTTAATAAAG
GCGACTTTTTTTCTCTAGCACTATATCGGTGACTTGTTGGCTATACATGTAGAATCAGGT
>M00285:128:000000000-BF978:1:2117:19724:4241_1:N:0:46
TACTGGGATTTGATGGTATCCCCGGACGAGATCTAATTTGGAAAAGATGTTCGCCCCATGCAGGTTTGCTGCAAAGTCCT
GAATGTGAGGTACGGGATAGCGATCGGGTGTTGTAACTTCGTTCAGCCTACGGTAGTCGCCACATGGTCTCCAGCCTCCA
GCTGCTTTGGGCACCATGTGGAGGGCGGAAGCCCATGGGCTCTCAGACCTGCGTACAATCCCTAATTCCTCCATCTGCTT
AAACTCTTCCTTAGCTAGACGGAGCTTGTCCGGGGGAAGCCAGCGTGCGCGGGCATGC
>M00285:128:000000000-BF978:1:2117:25281:4243_1:N:0:46
GTTAAGTTGCCACAATATTTACACCAGAAACAATGGAGTTGATGTCCTGTGTTTGTTCAAGTGACTGTAACTTTCAGAAA
TGGTCAGGGGTATTACAGTGTCACTTGAGTCTGATCTTCTTTTATAAATTAGGGTCGACTGGAGTACATTAGCTCAAAGT
GTCTGCCACTACTGTGGATTCCAGAGC
>M00285:128:000000000-BF978:1:2117:17922:4247_1:N:0:46
GAGTTCCATATTTTCATAGTCATATGACATAGAATTTTCTTTTGGAATCTCTTTTGATGTCTTGGTCTTGTCTGATCTTG
AAACCAGGAATGGGCAAGTTGCCTTGTGAGGAAAAGTTGGACGGACTAGGGGACTTGATTGAAATATGATCTCGAGGGAA
CCTGGCAGGGTGGATATGGAAATGTTGCTTCCTCCTGTGGGCGAATTTAAAACGAGAATTCGCTCATTTAAGGTAGATAT
GAGGTCATCTTTTTCCCTCAGTTGGTCATGAGATTTTGGAATTCTTATCTTCAAGGAGTG
>M00285:128:000000000-BF978:1:2117:15256:4248_1:N:0:46
CCTATTGAGTGTTTCTGGCACTTTATTTCTTTGGATGTTTGGCAGCCTTTTTTAAAAAAATTATTTAATGGTAAATTCCC
TTGGCTCCAAGGTGGCTCCCAAGATATGGGGTTTTCCAGTGTCTTGTTGTGGACCTTCATTGTTGGTGGGAAGTGTTGTG
TAGTGGGAGCAGGTTGGTCAACCTGTTTTGTGATGTTACAGACAAGATGTAAGCTCTCATGTTTCATTGCCCAGGTTGAC
AATGACTTGGGGTTGGCCTCCAGATGCATACATACACGTTATCCACATATTGTATCTTTT
>M00285:128:000000000-BF978:1:2117:24846:4249_1:N:0:46
TAAAAAAAAGTCAGGACTCATAGGGTCAAAGAAATATCAATGTTCTTTGAGCAGGGAATGACAGACGAGTTAGAAGCAGA
GGGGTAGTGTAGATTAACTATCCTGTCATGCCTCTGTCAGCATTTCCACTTGCCCTAGTGTCAGTGATAAGATTAGTGTC
TTGTCTCCTCTCCCTTCAAACTGCGTCAAGCAGCCGACAGAATTTCGGCAACTAAGCCCAAATTGGTTTATGTTGGCACA
TAGCGAATTAATCAAGGTAATTAAAATCAATGAGAGTATTACCGGA
>M00285:128:000000000-BF978:1:2117:16858:4250_1:N:0:46
CCTCAATGAGATAAACCTATCCAGAAACCCCTGCAAGTGATCTCTAAACAACTCCACATTTCCATTGTGCATTTCCCTGA
GTACATCTGCTCTCAATTTACACTCCCAAGTTCCTGCCTAATAGCATCATAATTCCGCCTCCCCTAGTTTCCCGTACTGT
CTGCTCCTATCCATGAGCAGTTTCATTGTCTAGTACCAGATACAGAATGACCTCTCCTCTGTTGGACTGTCTACATATTG
TGTCAGGAAT
>M00285:128:000000000-BF978:1:2117:19597:4252_1:N:0:46
CAAAGGGATGAAGAAGAAGGAATCTGGTAGGAGAGGACAGTCAACCATGGAATAAAGGGAAGAAGGTGGGGATTAGATGA
GCAGGTCATGAGGGCAGGGGAGGGGAAAAAGAAGGGGTGGGTGCCATAGGAATGAGGGAAAACAAAGAGGGGAAGTGGTA
AACAAAAAAGGCGGGGAGAGTGGAGGTATTACTGGAAGTTAGAGAAGTCGATGTTAAGGCCGTCAGGTTGGAGACCTACC
AAGGCAGATCGTGAGGTGTTTCCCCTTCAACCTGGATCAACATGGCAGAAGAAGAGGCCG
>M00285:128:000000000-BF978:1:2117:18638:4254_1:N:0:46
GGCTGATTCCTTCAGTCTACCTACAAACTTAATTCCTTCAACTCTGGAAAAATTTTAATCAATCTCATCCTTTACATCTT
CCTGTATAGTCCTTTATGGGATCTGACTAAGTAGGATAAAAACATTTATTTCAAGCCATTCCATGGAATA
>M00285:128:000000000-BF978:1:2117:19440:4255_1:N:0:46
CAGGAAATCCGCCCCTAGCAGTGGCTGCGATACTGCTGCTACAGTGAAGGTCCAGGTAAACGAACTGGTCCCAAAACGTA
ACGGGATGGTACGCGGGACGTAGGTGCGGATGGTAGAGCCGTTCGCAGCAGTGAGTTCAGGGCCTCTGACCGCATTGTGG
GTATCCATGTTGGTGGGGGGAACGACACTGATTTCGGCCCCAGTATCCACCAGGAAATGCCGCC
>M00285:128:000000000-BF978:1:2117:22304:4262_1:N:0:46
TTGCTGTTGAGTCCACTGACTGTTGTTGTGGAATTTTGGGACTTGGTTGTTTGACTGAAACTCTTGTTGTGATTGGCTAG
TCTGCACCACTGAAAGATGAGGTGTAATGCAGTTGCAAGAATGTGCTGCAATTGTTTGAAAAGCAATTTGGGGGGTGTGA
TGCATTGAGTAACAGCTGAATCCATGAATGAACAATTACTGAGACTTTCCGACCATGTACTAGAGGTCTTGATGCAAGAT
TTCGGGAGGATAGATGTTCTGTATTCTGGATGAATGCAGGAGATCTACCAAACAAATGGT
>M00285:128:000000000-BF978:1:2117:15744:4264_1:N:0:46
CTTAACTTTCTGAGTATTTATTGAATTCCATTTTCACTGTTCAGTCTGCTTCCACTGCCCTCTCAGGCAATGCATTCCAG
ACACAGCAGCTCACTGCACAAAAAGAAACATTCCCCTCTGGTTCTTTTGTAAATTACATTAATTATTTTTCTTCAC
>M00285:128:000000000-BF978:1:2117:13400:4264_1:N:0:46
GTTATCCCAAAATGAAGAGCTCTTTCATTTTGAAATGATTTGCAACCTGGTTATCAGCCTAATTTAGTATTTGAGATATA
AAACCAATGCGAAACCCCGAAGATAAAGTTGATGAACTGAGCAATAATGGCAAAATGTTCTCAACATAAGAAATATGAAA
GGAAAAACAATGGTGCTTGAGACAGCAGGACATTATTATAAAGTAAAGGACAAAGAGTTTCTGTGGACTTGTTTTTCAAT
G
>M00285:128:000000000-BF978:1:2117:21954:4264_1:N:0:46
CACAAGAAGATTTATGGTGCACATTACTGCCTAATAATGTTTGGGTCTAGAAAAATAATGTGCAGAGGCCAATAAAGGAA
GGCAGAGAGCAAGAGAATCAGAGCAACTAAAAGACTTCATTTCACATGTACATTACAACTTCTGAACAAAACTAAGTTTC
ATGCAAGAATTCACATGACATAGAATAATAGCAGCTCTCATCGTACAGTGGTTAAGTTACTGAATCACTAGCCAGAGTCC
TTGACCATTGTTCCAGAGCATGAGTTTGAATCCTACTTTGGCATCTGGGGAATTTAAAAT
>M00285:128:000000000-BF978:1:2117:15914:4264_1:N:0:46
CTTATTTCCCAGGAGGAGGTCCTGAGTTGCACCCTCTCTAATAGGTCCCTCTATATATCGATCAAGGAAGCTTTCTTGGA
CATATTTCACAAATTCCATTCCATCCAAGCCATTCACACTATGGTTGGCCCAGTCAATATTAGGGAAGTTAATATCTCCC
ACTAATACTATAATACTATTATCTTTACAACTATCTGCAATGTCTCTACATATATGCTCCTCCAAT
>M00285:128:000000000-BF978:1:2117:12413:4265_1:N:0:46
TAGAAAATGTGCAGCTCAAATACTTTCCCTTCTGAGCACTGATAATTTGCTCCTCCTCACACTCTATAGAAATAATTCAC
TTACCAAAGTGGAGCACAGCTGACGCTGTGATTCCGTTTTATAATGCATTCAGATACTTAAAAACTAGCAGCAATTTTCA
TCGATTATAGTGTCACTTCAGAACAACACATTATGAGAAACTGTGCTCACCTATCTGGGAATCCCAGAGCTTAGGACAAA
GGCAGAACAAAGCTTCAGTGCCAGTCATATAGAATGTTCAAGAAATTTATGGAGAGATT
>M00285:128:000000000-BF978:1:2117:21784:4266_1:N:0:46
CTTGTACCAAGGTACAGTGAAAAGCTTGTCTTACGAACTGATCATACAGGTCAGTTCATTACACAGTGCAGTTACATAGT
TAGTACAAACGGCATTGCAGTAGTACAGTAAAAACAGCAACAGTACAGAATAAAGTGTCACAGCTCCAGAGAAAGTGCAG
TGCAATAAGGTG
>M00285:128:000000000-BF978:1:2117:8598:4267_1:N:0:46
GGGGGGGATTGGACTGGGTGTGGTATGATGGGCCTGGTGTGGGCTGAAGATCAGTGAGGAGACGTTGATGGGAAAGTGGG
AGGTGATGGGTGGGGTCGGAGGCTGCGGGTGAGTGAGGGCTCAGTGGGAGATTCCCTTTTAATCCAGGAACAGTTCCTCC
TGCAAGTCTCAGAAGCAGG
>M00285:128:000000000-BF978:1:2117:14818:4269_1:N:0:46
TGAACAATAGTAGTACAGTAAATGAAGATGCTAGGACACAGGATGTTAGACTAGAGGTGGATGCAAATAAAAAGAAGTCC
ATGACAGTAATCAGTCGTGGTAGAAAGAAGGACGAGGAAGTGAAAATTAAGGATAAGTTGCTGAAAAAAGGAAGCACACC
AAAATCAACA
>M00285:128:000000000-BF978:1:2117:19291:4272_1:N:0:46
CAGGTTGACTGAACTTACATTATATAACAAAGCAAACCTTGTGTGTTGTGAAGACCTGCTTCTGCAGGACATGCCTGCAC
CAGAAGTACAGAGGATCAAAGGGAAAATGGTGGACTTCAGGATCCATATACAAGTCCTCATTAATGAGGTATTTTCATAA
ACATTCACCTGCTTAGTTCCTGATTACATCTCAAAGTTGTTAGTGAACTCTCACAGAATGTGATTTGGTTATCATGTACC
CAACATTACAGTAGCAATACTTCCTCTGGTTACTTCAAGTAAGAGTGAGACACCTGGCCC
>M00285:128:000000000-BF978:1:2117:14171:4272_1:N:0:46
CCAATTATAAAGTCCAGCCATCCCATTTGCAACACTCTCCCTCAGTAGATCTCTGTCAGGTGCTCCAATTAATTTTCAAA
CTCAAAGTGTGGTTTGGACAAGTGCAAAGGAACGAGAAAAGTATTTGCAACCGCATCATAGTCACATAACATCAAATAAG
CTGCATTCATAAGTACGTTTCATCCACATCCGACTCATTGCTGCAGGAGTACCTGCTTCCCTGTCTCTGTGACCTTGCTC
CTCTCTAATCATGTACCTGA
>M00285:128:000000000-BF978:1:2117:24423:4274_1:N:0:46
TATAGCTTGAAACAGCGTTTTAAAAGCGAAAACCATTGATTTTCTACCTTCTACACAAACCTCATGGAGTATTTACATGA
CAACAGTGGTAGTGTATGTATTTCATGGTGCTGAGTCGTTTTGTAACAGTTACTTAACTGTTCCTCTTATCCCTGAAAAG
CTAATCTCTGATATATCACCAGATTTCTTACTAGGCT
>M00285:128:000000000-BF978:1:2117:15421:4275_1:N:0:46
CCAGAGAGCAGAGGAGAATTTCTTCAAGGAAGGTTGGCATTGCTGAAAGAGATGTGACAGGAAATTCAAAGGTAAATGGA
AATAATATTTGTAGCATATTCTGTGAAAAAACTGCCTGAAGCACTGAGCATCTGTGGAAAGGGAAGCAGGGTTAATATTT
CAACTCAAGGCCCCTTGGGTTCTAATGGCTCAGTGTTGAGGCG
>M00285:128:000000000-BF978:1:2117:23515:4276_1:N:0:46
ACACATTAATGGAGATGGAGGGATAAATTCAGGCCAGGTCACAGGAAGAATGGCACAGCGGCTCTGCTGATGGAGCTGCT
GCCTTACAGCTCCAGCACGCCAGGTTCAATCCTGACCTAGGGTGCTGTCTGTGTGGAGTTTTCATTTTCTCTCTGTGACT
GTCCGTTTCCTTTGTGTGCTCCAATTTCCTCCCAAATTCCAAAGATGTGTGTGTTGGTAAGTTAGTTGGCTGCTATCAGT
TGCTCCTATGTGTAAGTGAGCGGGGAGAATTCTTGGGAATGTAGGGAAAATAAAGTGGGG
>M00285:128:000000000-BF978:1:2117:7885:4278_1:N:0:46
ACTCGCGCGTTTCCTCGCGACGGCGTTTCGATGCCGACATCGTGAGTCGCTACACTTGCAAGTTTTTCCTTAATAAATAG
GGCTTTTATTGCAAATCACTCAATTAAAGCATTTATATAATGTGCTGATTTTGTTTCCCTAGATGCGTATTACTGTGGAG
GGATTTTCTTATCAAGCAAATTGTTCTTCTGAATTGAAAAAGGCAAGCTGTACTCCAAGTGGTGTAGGCAATAGAATCTA
CCATATGGGTTTTAGTACAATTTAAATGAATAAACCATCTGCATAATGTGTGAGAAAGA
>M00285:128:000000000-BF978:1:2117:9464:4278_1:N:0:46
TCAGATCGACCAGCAAGCGGTTGGCACGCAGGAAATCCACCCCTAGCAGTGGCTGCGATACCGCTGCTACAGTGAAAGTC
CAGGGAAACGAACTGGTACCAAAATGTAATGGGATGGTGCGCAGGCCGTAGGTGCGGATGGTAGAGCCGTTCGCAGCTGT
AAGTTCAGGGCCTTTGACCACGTTGCGGG
>M00285:128:000000000-BF978:1:2117:14555:4281_1:N:0:46
TCCTGGCCAATATTTTATTCCTGAAGTAAGATCATTAAAACACCATTGAAAACTGATCAAATTGTAACTGCACTAAAAAT
ACGCTATCACTTCTTGATCCTCTAGGATATCCTAAAGCTGTGAAAGCAATGGTACAAGTTATCTTCACAAACCACTGGCA
ATGTCTCAGGGTTCCTGGGAGCAAAGCAGACTACTGTTGTCGAC
>M00285:128:000000000-BF978:1:2117:22951:4283_1:N:0:46
GCTGATCTTGTGAATAAACTAACTCTGCTTGGGAGGATTTGGAAGAGCATTCACTGGAAAAATTCTTTATTGTGAATACA
TCACAACCATCTTTAAATGAGCATCTGGAACAATATGAAGATATGTTTAACGATGCATACATGGGTATTAATGGAGATCA
AGTTCCCATATGTCATAAACCAAATGCAAAACTGATCTATTGTAAACTGAGCAATATCAAATACATTGAAAACTAATGAA
AAAGAAGAGCTAAATAAAGTG
>M00285:128:000000000-BF978:1:2117:16974:4284_1:N:0:46
ATAAGACTTCCTGCAAATAACGGTAAATGTGGATGCCACAAAGCCCTTCTCCTTTGTATAGAGTCACAGGGAGATACAAC
ATGGAAACAGACCCTTCAGTCCATTGAATCTACATTAACCATCTATTTATATCAATCCTACCTTAATCCCATTTAGTATT
CTCACATTCTATTGACCCCTCCCTCCACCACCCCTGGCCAGACCCCACCGCTCCTCGTCGCACACGACAGCACTCCAGCC
CCCCCGCGAAATCACGCCTCCCGTCACGTACTCCAATCCATACTACCCCACCACACACTC
>M00285:128:000000000-BF978:1:2117:8481:4285_1:N:0:46
GATATATCAGAGATTACCTTTTCAGGGGTAAGATTTACAGTTAAATAATTGTTAGTAAACGACTAAGCACCATGAATGAA
TACACTACAACGGTTTTACTGTAATCTGGTGATACATCAGAGATTACCTTTTCAGCGGTAATAGGTACAGTTTTAACACT
GTTTCCAAACGAATCAGCAGCA
>M00285:128:000000000-BF978:1:2117:14134:4286_1:N:0:46
TAAATAACAATTCTGAATAAACCATGCTGGTCTTCAGAGATAATTGTGGGAGTACCTTTTCCAGTCTAATGGCCAATATT
TCGGATAATATTTTTGGATCTACATTTAATAAAGAAATAGGTCAACAAGATGCACAATCAATGGGATCTTTATCCTTCTT
AAGAATTAAAGAAATAGTTGCTTCATAGAAAGATTGTGGTAGTTTACACACTGATAGATCATCTTCAAAAAAAATTGGCT
AACCAGGGAACAAGAATATCAGAAAAGTATTTTAAAAATTCA
>M00285:128:000000000-BF978:1:2117:10518:4287_1:N:0:46
TCTTGTTGACCCCAAGTGTGCCATTTGCAAAGTATCACTGCTGCATGCCACGTTCTGGTTAATTATACCACATCCCCTGA
ATTATTCTTGCAAATTGCTATATGTCCTTTATAAATTTACATTCTTAGTTTTTATCCTTGAAGATTTTATCTGTTGAGAA
AGAATAGATAACACATTGGATGAGATGGTAG
>M00285:128:000000000-BF978:1:2117:15945:4288_1:N:0:46
CACCTCTTACCCCTGAACAGTTAATATCAGATATAGCAACAGATTTCCTATTTAGCTAAAACAGCGTTTCATAAGCAAAA
TACATTGATTTGCCTGTTTTATAAGAAACTCATGGAGTATCTACTGGACAATTGTTGCAGTTTATGTAGTTCATGGTGCT
CAGACGATTGGTAACAGTTAATTAACTGAATCTCTTACCCCAGAACAGTTAATATCAGATATAGCAACAGATTTCCTATT
TAGCTCAAACAGCGTTTTATAAGCTAAAACCCTTTATTTGCCACTG
>M00285:128:000000000-BF978:1:2117:12744:4291_1:N:0:46
GCCGTTCTCTCTTACAAGCTCATCAATTCCTCTTGGATACTTTCACTTTACAGTAGCCAGTTTAACGACTAGCACATCTT
TGGGATTTGGCAGGAAATCAAAGCATTCAGTGGAAACCTGTGTGGTCACAGCGAGAGCATGCAAATTCCACACAGGGAAC
AGTTAGGGGATGATCAAACTAGATGGATTGTTCTTGT
>M00285:128:000000000-BF978:1:2117:7983:4296_1:N:0:46
CCTTATCAAATGCCTTCTGGAAATCCAAGTATACCACATCTACTTGTTCCCCTCTATCCATTGTACTTGTTATAACCACA
AAGAACTCCAGTAGGTTTGTCAAACAGGACCTGCCCTTCCTTAATTGATAGTATGGTGTGTTTGCCTGATGGAACCACTT
CTATCCAGAAGTCTTACTATTTTTTCCTTAATGATTGTTTCAAGCATTTTCCCATTTACAGACATTAAGTTAACTGGCCT
ATAGTTACCTGC
>M00285:128:000000000-BF978:1:2117:20916:4296_1:N:0:46
CATTTCCATTTGTCTGGCCCCTAAATACTGACTGGAACAAAACCCTGCTGCAAGAAAATCAATGCAGTAGGCCTTGCAAA
GAAAGCCCTTCTCAATCAGCACTTCAGAGGTAGTCTGATAGCTCCCACTGACATGATCTACAGTCCCTAATCTGCTCCAA
GGTTCACTGTAATTAGAACCAGTGAAGA
>M00285:128:000000000-BF978:1:2117:16198:4297_1:N:0:46
GCAAGGAATATACTTAATAAACCATTCCAGCAGAGAATATTTTTAAGAATGAGATTTACCTCACTCTACCCTTTTATCAT
CACAGGTTTAAGCCCAAGAGTAAACTAGTTCTTCAGTTTGCCTGTTATTTCAAATGAAGTTGAGGTATCGCGACGACCTA
GATATAAACTTGACTCATATCATAAGGGAGAGAAATG
>M00285:128:000000000-BF978:1:2117:15837:4298_1:N:0:46
GTAAAATGCATTGGGATTCTCCTTAATCCTACTTGCCACAGATGTTCCAAGGCCCACCATTTTAGCCATCCTAGTTTCTT
GCTTAGGTTCATAATTCATTGTTTAAATTCTTATTAGTGAGAGAAAATCCAAGTATCTTTATCCTGAACTAGAATATACA
TCTCTTGATGTTATTTTTGGGGAGCTGGTGAAGACAGGTGTAAAGAATGGATTTTCAGTTTTCCATAATCACCACTTGGC
TGAAGTTTTGGGATTATGACATCATTGTGGTTCTAGGGTACCATTTAAAAAAAATTC
>M00285:128:000000000-BF978:1:2117:24781:4299_1:N:0:46
CGTGGTTGTGATGTCAATAAGTGGTGAATGTGTTTGAAATCAGGATCTCAAATTCGTTTACTATCTGCCCTCCTTTTATG
CCCTGTTGTAATAATAAGTTATGATTTAAATAGACCTGGTTATCCAGTTTCCTCATCCATAGTGACTCATCTTCACAATG
GACATCT
>M00285:128:000000000-BF978:1:2117:17876:4300_1:N:0:46
TGGTCACTCATGCACTACATAGATGAGACAACCGTTTTTCTTTTAGTGGGTTGTGAGCCTTTGAGACTCTTTTCTGCAAG
GGGTGGTAGACGGAGAGACTTTGAATATTTTTAAGGCAGAGGTAGTCTTGATAGTGAGGGGTTGGAAGCTTGCCAGCCAG
GAGTGTGGAGCTTAGTTTCCAGACAGATCAGCCATTATCATGTTAAATGTTGGAGCTGGCATGAGTGG
>M00285:128:000000000-BF978:1:2117:20649:4302_1:N:0:46
ACTCTCTGATAAATATTATTCTACCTAATGCAAGTACTCTCTGATCAGTACTTTTCTACCAAATCCCAGTACTCTCTGAT
AAATACTATTTTACCTAATGGCAAAACTCTCTGATCAGTACTATTCTACCTAATGCCACTAATCTGTGATCTGTGATATT
CTACCAAATGGCAATACTCCCTGATAAATACTATTCTACCAGATGCCACTACTCTCTTAAAATATTATTCTACCTTATGC
CACTACTCTCTGATCAGTAGTATTCTACCTAATGCCACGACTGTGTGATCAGTACTATT
>M00285:128:000000000-BF978:1:2117:12379:4303_1:N:0:46
TGTACAGCTGTAATATGACTTGCCATCTCTTGTATGCAGTGCCCCAGCTGATGAAGGCAAACATGCTGTATGCCACCTTT
GCCACTTTATGCACTTGAGTTGCCACATTCAGGTGCTATGCACTTGCACCCCAAGATTCCTCTCCACATCAAAGCTTCTA
AGGCTCCTGCCATTTACTGTATACTTTCTGCTTGCATTTGACTTCTTAAAACGCATAACCTCGCAATTGTCCAGATTAAA
CTCCATCTGCTTTTTCTCAGCCCAAATTTCCAACTGATTTATATCCTGCTTTGTATCCTT
>M00285:128:000000000-BF978:1:2117:13997:4303_1:N:0:46
ATTCTTGGCTTTACTCAAAATATTTTTCAATACTATGAATGATTTTTCAGTTGATATTCTCCCCTCCTCAAACTGCAAAC
ACATCCCCAATCTATTTCTTTGACATGTTTATATGAAGATGAATGTACATTGTAACATAGTAGATTAGCAAGGTGAACTG
GTGCAGTTTTTTTTTACCTTCTGAGTCTTGATCAAATTCATCATGGAATGAAATCTGGCTCCAAGTATTTGTGTTC
>M00285:128:000000000-BF978:1:2117:22418:4304_1:N:0:46
TGCATCTTTACGTAGAGTGTTCAGGGGGCAGCCCGCAAGTGTCGCCACACTTCCGGCGCCAACATAGCAGGCCCACAACT
TCCTAACCCGTACATCTATGGAATGTGGGAGGAAACCGGAGCACCCGGAGGAAACCCACACGGACACACGGGGAGAACGT
ACAGACTCCTTACAGACAGCGGACAGAATTGAACCCAGGT
>M00285:128:000000000-BF978:1:2117:23623:4305_1:N:0:46
GTTTGCATGGGTTTCCTCGGGGTGCTCCGGTTTCCTCCCACATTCCAAAGGTGTACAGATTAGGAAATTGTGGGCATTCA
ATGTTGGTGCCAGAAGTTTGGCAACACTTGCAGGCTGCCCCCAGAACACTTTACACAAAAGATGCATTTCACTGTGTGTT
TCAATATACATGTGACTAATAAAGACATCTTATCCTCTGTGCGAGTTCCTCG
>M00285:128:000000000-BF978:1:2117:10584:4307_1:N:0:46
TATTTATTTGGGAGTATCCATATTGGGCTTTGTAACTTAGTTGAGGAAAGAGCTTCAATTAAAGGTGATAGGGGACTCGA
TAGTCAGGGATACAGATAGGAGATTCTGTGGAAGTGATCATGAATACCGGATGGTATGTTGCCTCC
>M00285:128:000000000-BF978:1:2117:25981:4307_1:N:0:46
CAGATGTATAGCTTAAGCCAGAAATCCTGAAGTTGCTCTCAGTATTGCTGCCTTCACAGCAATCAAACTGAAATAGTTTG
AACTGACTCGGATTTCTGGTATTAGCAAAGAATCCCAGTATAAAATATCCTGAAAAACTTACATTTTGTTACATGAGGTC
TAAGATAGAAGTTTAACCACCTAACCAACCCC
>M00285:128:000000000-BF978:1:2117:7653:4308_1:N:0:46
GTTCTCCAGTCAAATACATTTTCAAGTGTAGTCACTGTTGGAATATAGGAACAAATGGTAGCTAGGACATACACAGCAAG
ATCACTCATATATCAATGAAGTAAACGACCAGATATTCTACTTTTGGGAAATGTAGGCCAATTGTTACAAACTGACCCAT
CAAAACAATGCTTTTATTTTTGTTCTGACTGTGGCCCTGGGTACATTGCAGTGCTCCCTGTCAGGGCCTTCTGCTCAAGG
ATTGTGGTTTGAAGGCAGAACCTTCAGAGGCAAAAAACAAACGTACTAACCCACCGTAGC
>M00285:128:000000000-BF978:1:2117:20032:4308_1:N:0:46
CTTCGGCCCACAAAGCTGTGCCGAACATGTCCCCACACTATTAAGCTTACCCATAGCCTTCTATCTTATTTACTTCCATG
TACCTATCCATCAGTCTCTTGAAAGACCCTATCGTATCTGCCTCCATCACCATTCCCGGCACCCCATTCCACGCACTCAC
CACTCTCT
>M00285:128:000000000-BF978:1:2117:15987:4309_1:N:0:46
NNNNNNNNNNNNNNNNNNNNNNNNNNNNNNNNNNN
>M00285:128:000000000-BF978:1:2117:6753:4309_1:N:0:46
GTTTGGTAACAGTTATTTCACTATACCTCTGACCCTTGAAAAGGTAATCTTGATATATCACCAGATTTCTTATTAGGCTA
AAACAGCGTTTTATAAGCTAAAATCATTCATTTCCCAGTTTCTTCACAAAACCCATGAGTACCTACATGACAACAGTTGT
ATTGTATGTATTTCATGTTGCTGAGTCGTTTGGTAACATTTCTTTCAGTATACCTATTACTCTTGAGAGGTTAATCGCTG
ATATAGCAATAGATTTCCTATGTGGCTAAAACAGCGTTTTTTAAGCTAAAACCATTCATT
>M00285:128:000000000-BF978:1:2117:22934:4310_1:N:0:46
TAAATAAACAGGTCTGAAGTGGATTTGAACTGGATAAGGAAAATATCACTATTCATATTTCTCACTATAGAAGGAGGTCA
CTCAGCTCATCTAGCCTATGCGAGTTCTTAGAGCAATCCCACGTCCCCATT
>M00285:128:000000000-BF978:1:2117:14292:4314_1:N:0:46
TTTCTATGCTACAAGTTCATCACGTTCAGGTATAAAATATAAATTATATCACTTGTTTTAGTCTGCAATTCTTCTTTTCC
TTTTTAATACATTTTTAAATTTTATTTCAGTTGGAATCATTACTGCAGTTATGGCTTACATCGAGCATGAATGCTTGTTC
TGTTGGGAATGAAGATGCTGGAGCTGATGCTTTTTTATTTAGTGCAAGCAGAGTGCCAACAATCCCTTTAAATCAAGGTG
AGCCACTTTTCATAAAATCAGAGGCAGTTTCCTTCATTTTTTT
>M00285:128:000000000-BF978:1:2117:25489:4314_1:N:0:46
TAATTGGTGATATGGGTGGAGGAACGGCAGATGGGGTTTAATCCGGACAAGTGTAAAGTGTTGCACTTTGCAGAGTAAGA
TGTCAGGGAATGGTAGTTACAGTAACTGGCAGGACACTTAGGAGCATTGATGTACAGAGGTGCCTTAGGGTGCAAGTCCA
AGACTCCCTGAAAGTGGCAGCAAAAATAAGCGCTGGGACGCAGTATAAAACTTTGATTCAGCC
>M00285:128:000000000-BF978:1:2117:22235:4315_1:N:0:46
CCTGGGCAATCCCCACATCTCTGTAATTATTTCCTGTATGTTTTCTCTCTCTAACTGACCTCATTAATCAACCGGATTAC
ACCTTCAACAGCTGATTAATGTGGTAAATCTGTCCTCTCCCTATCTGGCCTCACCCTATTGGCCTACCCATTCCTCCACC
ACTCTCTCTGCAACCTGTTTTCATTATTTTCCAGCTCTGATTAATTAGTTTTAACCTGAAATGTTAATCCCCAATTTCTC
TCTCCATGGATGTTATCTAACCTGCTGAGTATTTCCAGCGATTCAATATTCAATCTTCT
>M00285:128:000000000-BF978:1:2117:21228:4315_1:N:0:46
ATTAGTCACTTTCAACCAAAACGCATGCAGTAACTGTTGGAAAACATTTGTATTGTATGTATTTCAGGGTGCTGAGTCGT
TCGGTAACAGCTATTCGACTGTATCCCTTACCCCTGAAAAGTTAGTCGCTGTTATAGCAAAAGCATTCCAATTTGGCTAA
AACAGCGTTTTAAAAGTTAAAATCATTGTTTTGCTAATTTCAACTTAAATCGCACACAGTAACTATTGGAAAACAATTGT
ATTGTATGTATTTCACGGTGCT
>M00285:128:000000000-BF978:1:2117:5254:4316_1:N:0:46
CACAATGACCATTGTCACATGGTATACACCATACAAAACATAGCCAATGTTCTCAATAAATTTGTGATCATAATTGATGA
CCACTGACTTGACTTCTGATAATCCAAATATAGCCCAAAACAAAGTTTTAAAGCTTTCTTCAACACTGTAAGAGAAATAA
TAAATACCACTGGATCCAT
>M00285:128:000000000-BF978:1:2117:17879:4319_1:N:0:46
AGTATATGTACTTCATCCTGTTCAGTCGTATGGTAACAGTTATTTAACTGTACCTATTACCACTGAAATGTTAATCGATG
ATATATCTACTGCTTTCTAATTTGGCTTAAACAGCGTTTTTATGCTAAATCCATTGATTTGGAACTTTTTTCTCTAAAGT
CAAGGAGTATCTACTGGAAAACAATTCTAGTGTAAGTATTTGATGGTGCTGAGTCGTTTGGTAACAGTTATATAAATGCT
CCTCTTTCCCCTGAAAACTTAATACCTGATATAGCAACAGATTTCGTATTTGGCT
>M00285:128:000000000-BF978:1:2117:9826:4319_1:N:0:46
CTTGTCCACAAAATTAAAACTTGCAGTACCAAAGTAACCAGTTGTAATACTAGATTAGCAACCCATCTTCAAAAACTTAT
GAAGTAATTTTTGGCTTTGAAGCATTCATGTAGTTTGAAAATCCACTAGAAATTACCTTCAAATAAAGAAATAGTGACTG
GGCAATTTGTTTGGATGGTGGAGGTGGGGATAATCTTGCTTGTGAACTTAAAAAACAAATACACTGCCAATGAATTGAAT
CTACGTGGTAAAAGTTATGATCTCCGCCACCCTCCCCTCAATGGCAGCTACTTCTTTACC
>M00285:128:000000000-BF978:1:2117:10756:4320_1:N:0:46
TGACATACATACACTACAATTGTTTTCCTGTAGATACTCCATGCGTTTTCTGTAGAAAGTGGCAAATCAATGGATGTAGC
TCATTACGCTTTTTTAGACAAATAGGCAATCAACTGCTATATCAGTGAATAACTTTACTGGAGTTAGAGGTACACTTAAA
TAACTGTTACCATAGGACTCAGTACCTTGCAATACATACATGACAATTGAT
>M00285:128:000000000-BF978:1:2117:23831:4320_1:N:0:46
TGCCCACAACTTCCTAACCTGTATGTCTTTGGAATGTGGGAGGAAACCGGAGCACCCAGAGGAAACCCACGCAGATGCAG
GGAGAACATACAAACTTGTTACATGCAGCAGCTGGAATTGAACCCCGATCGCTGGTGCTGTAATAGTGTTATGCTAACCG
CTACACTACCATGCCTGCCCTTCGCCAGTGGGTTGAAATCCAGTCCCTGACAACTCTGTGGGGATAGTTTTCCAGGATTT
CAACCCACTTCACCAGAAGTACTATAGCAATTCAAGAAGGTGTCTCACCAACACCTTCTC
>M00285:128:000000000-BF978:1:2117:17397:4320_1:N:0:46
CCCACCAAGGGGAACAGCCTATCCACATCTACTCTATCCATTCCTTTCAACATTCTAAACACTTCTATGAGGTCCTCCTT
CATTCTTCTGTACTCCAATGAGTACAGTCCAAGAGCCGATAAACGCGCATCATAGGTAAGCCCTTTCATACCAGGAATCA
TCCTTGTAAACCTCCTCTGAACACTCTCCAACATCAGCACATCCCTTCTAAGGTGTGGGGCCCAAAACTGCACACAGTAT
TCCAAATGAGGACGTACCAGTGCTCCATAGAGCCTCATCATCACTTCCCTACTTCTATAC
>M00285:128:000000000-BF978:1:2117:11670:4320_1:N:0:46
ATGCCAGCTCCCAACCAGACAACATAACTCATTAGAAGTAATCAACGGTGGAACACTTCTAAAATTCCCTTATGAAGTTA
CTGCATGTATAAATCTTATGATTTAACACTCCCAATATAAATGTTGCATGACCGTGATACAATGAAAAAAAATTCTTGCT
GAGGGTCAGCATGGATTTAGTAGGCCAAATAGCTGTTTCTACCTTGTATGACTCTAGGCTGTGGATGGTATGAGTAAGCC
CAGCATTTACTCCACATTCATAGAATC
>M00285:128:000000000-BF978:1:2117:6118:4322_1:N:0:46
AGTGCAGCAATTAATAAGGGGAGCAAATGGTATGTTAGCCTTTATTAAAAGAGCATATGATTACAGAAGTAAAAATACCT
TACTGCAATTATATAGGCTCTTATTAAGTACACACCTGGAGTATTGCATAGAGTTTTAGTCTCCTTACCTAAGGATGGAT
CAACTTGCTGTCATGGGAGTGCTACAACGATTCACTAGACTCATTCCATCGTTGGCAATTGTGTTATGTGGGGAGAGATT
ATGTGGATGGGGTTTATATTCTCTAGTGTTTAGAATAATGAGAACAGATCTGATTGAGAC
>M00285:128:000000000-BF978:1:2117:8064:4327_1:N:0:46
ATTTTATTCACTTTCTCCGGAATAAAGATATAGCAATGGGAACTTCCATGGGACTGAACTATATCTGTCTTTTTGTTTGA
TGCATGGAACAGTCCTTGTTTCAGGCTGATTTTGGACCACTCACCAATTCTTTCCTGACACATTAATGCCTGCATTGAGA
CTACACCCTGCATTCATACAGAACTCAAATTTCATCACTTTG
>M00285:128:000000000-BF978:1:2117:14225:4328_1:N:0:46
CAAAACCTTAAGGAATTTTGTACACTTAAAAAATATCACCTCGCATTCTTCTAAATTTAAGAGTGTGTTGGGCCCAGTCG
GCTGAATGACATCTCATAGAATCAGAATCAGGTTTATCATCACGGACATATGTCGTGAAGTGTGTTGTTTTGTGGCAGCA
GTACAGTGCAAGACATAAAAATTACTACAAGTTACAAACATAAATAAGTAGTGCAAAAGAGGAATAACAAGGAAGTGTTC
ATAGGTTCACGGACCATTCAGAAAT
>M00285:128:000000000-BF978:1:2117:19470:4332_1:N:0:46
TCAGCACATTGTTAACACTGCACACATATGTGATGTCCAGGAAGGTCGTCGGAAAGTACAGGTATTTAATCTGAAACAAA
ATGACTTCGGTGATAATAACCAGCAGATCCGCCGCTGCCATAGCCACCAGGTAGCGAGTGGTGCAGGTGCAGAGGCCGCA
CTTTCCCCGGGACAAGATCACAATCGCCATTAAATTCACTGAAGAAAGAAAAGAGAACAGAGACTGGGCATGATCGAATA
CATTCTCCGAGTCTGAACACCGGCTCGTGTTTCAGCTGAAAATGGGGAGCGTGGGAGTC
>M00285:128:000000000-BF978:1:2117:8561:4332_1:N:0:46
ATCATGTACATTGTTGAAGAGAGAGAGAGAAACTGAATGCGAATCCAGAAAGGCATTTGGGATCTTCTCCAGAGTGAAAA
GATTTCATCAGCCCCAGGTGGGAAAACCTTTTACCTTGCTCACTGTCTGTAAGTTGAGCAATTCTTGATCTCAGG
>M00285:128:000000000-BF978:1:2117:21350:4334_1:N:0:46
CTTAGAGCGGAGCCAGCCGGCTCCACTGACGGGCCGGTGACAGTCTTGTTAACCATTTGCCGGTCTGGACTTAGAGCGGA
GCCAGCCGGCGCCACTGACGGGCCGGTGCCTGTCTGGTTAACCATTTGCCGGTCTGGACTTCGAGCCGAGGCAGCCGGTT
CGACTGACGGGCCGGTGCCTGTTTGGTTAACCATTTGCCAGACTGGACTTAGAGCGGAGCCAGCCGGCTCCACTGACGGG
CCGGTGCCTGTCAGGTTAACCATTTGCCGGTCTGGACTTAGAGCGGAGCCAGCCTGCCTC
>M00285:128:000000000-BF978:1:2117:23893:4336_1:N:0:46
AATGACAGCTCAAACAAAATTTAATCAAAAACATCACTGCTGCCTCCAGTTGTCTGCTCTCCCTCGTCCCAGCACTGCAA
ATTGCAGTCAATGCCCTAGGTATAAAAGCGGAGGATGTGAAAACAAAACAATTGAAATGGTGTCAGTGAAGGCAGAAAGC
TCATTGTCAAGGCTTCTAAAACTTCAGTCTTGAACACACTGAGGACTGAGTGCAGATTGTTATACAGCTTTATTAGAAGT
ACCTTTCACTTCAGAGGACTACCATATTCTAACATGGTGATTTGAAGACTAGCTTTCTC
>M00285:128:000000000-BF978:1:2117:20958:4337_1:N:0:46
TCACTTTTAATAATGTATTCTAGCATTTCTACCACCAACAGTGGCCCGACTCACTGGTCTGTAGTTCCTTTTCTTCCCTT
TCATACTTAATTATTGTGGTTACACTTACTACTTTCCAATTCACAAGAACTGTATTAGATGTTTGGAAGGTGATAGCCAG
TGTGCGATGAAAGTCAATAGATGTCAGGGATTTATATGCCCTCAGTTCCGGTATGATTAAACCCATGCTCTTTGATTTTA
GAGCAGCATATTTGGGCCTCTGAGCCCTGACCCAATCCAGTA
>M00285:128:000000000-BF978:1:2117:18023:4338_1:N:0:46
ACTTGCATCAGCATCACATGGACATAGCATTGTTGGTTTATTATTGTCGCTTGTACCGAGGTACAGTGGAAAAACTTTGT
CCTGCACACTAATCGAAGAGGTCAATCCATTACACAGTACAGTTACATTGGATTAGTACAGAGTGCATTGAGGTAGTACA
GGTAAAAACAATAACAGTGTAGCGTAAAGTGTCACAGCTACCGAGAAAGAGCAATGCGATAAGTTGCAAGGTCATAACAA
GGTACATTGTGAGGTCAAGAGTCCACCTCCTTGCATAAGGGAACCACTTAATACTCTTAT
>M00285:128:000000000-BF978:1:2117:7218:4338_1:N:0:46
ATACCAGCTGTCTACTCTATCTCTGCCTCTCATAATCTTATGAACCTCTATCAGGCCTATCCTCAGACTCCGCCGCTCCA
GAGAAAACAACATGAACTCTTCTGGCTGCACCACATCAAGTTACCAAGTTTACTTAAATGGTCCTTCCCGTTCCACTCAT
CAGGCTGAACAATGATGTCATATAGTCACTGTCATCCGCAGGTTTACGTATAAGAAATTATGTTCAGACATCAGCCATTC
CTTCAGTTGGTATTTGCTTGAATCAATGTAC
>M00285:128:000000000-BF978:1:2117:17506:4339_1:N:0:46
ACCAATTTGATTGCACAACTACATAAGGGAGTCCTTGTTGTCTGCCACAGAGAGTGGTCATTGCGGAGTTCTACTCAATT
GGCTCCTCCATATAGTTCAATAGCTTCTTCCTGAATCCATCTAGAGAGGCACGTAATTCTTGTCTTGTGTCAAAACCAAG
AGAAAAACAAGGAGCAACACTACACCTCACTGTGTAACATCAACTCTGATGTGGGAATTCCCAGCCCATGAATGCTAAAA
ACGGCAAAGCATTTGGGATGATGTTAAGAACCTCAAAACCATTTGCAGGGAGCACAG
>M00285:128:000000000-BF978:1:2117:15163:4341_1:N:0:46
CTTTCTTCATAGATCGTTTTACAGCTTTAAGGTTTAGCCTTGTAGCAATTTCTACCAACTCACCCTTTCTCGTCACCTTC
AATCCCTCTATGGTTGGTGAATCCAAAAATGCATCAATATCCATTGCTGCTGGTTTCCACCTACACAAGCCAATTAAGAG
AATTTATTGGACCAACCCCCAATGTGTTCAAACTCAGACCTGCAGTACCAGTCTTGAGTTTGACTGCAAGCCACCCTAGT
CAATCTTTGGACTGGATCCCGGACGAGCCCCCAAATTTGTTACGAAACCAGCAACAAA
>M00285:128:000000000-BF978:1:2117:19630:4342_1:N:0:46
CTTGAATTTATCAGACAGTGAAGATTACTGGACTAGTAACCCAGAAATCTGAAAGCAGCATCAAAACGGGTTGTGTACAA
TAGTTGGTGCTCTTAATCATCTCTTGAATTTATCAGACAGTGAAGATTACTGGACTAGTAAGCCAGAAATCTGAAAGCAG
CTTCAAAATGGGTTGTGTACAATAGTTGGTGCTCTTAATTAGCTCTTGAATTTATCATACAGTGAAGATT
>M00285:128:000000000-BF978:1:2117:17905:4343_1:N:0:46
NNNNNNNNNNNNNNNNNNNNNNNNNNNNNNNNNNN
>M00285:128:000000000-BF978:1:2117:12408:4344_1:N:0:46
GCATTGAAGGTTCACCCCATTAAATAAAGACTGAAACCACAGTAATTCAACCTTTTTGTTTCTCAATTATTGATTTTTAA
AAAATATTAATTTGGTTCAACATGCATCGTTCTCACTGCACTGATTTTCGATTTCTGTGTTATTTTTTGAATCAAATTAC
CATTTCTCTCATCAGTCCCTTCTACACCTTTAGCATGTTGTGGCTGCTTTAGCCGTAACACACTTTCTTTATACATTGCT
GTATTTCAGCCTGTTATACATCCTACTGATATCCTTCGTGTTACTTG
>M00285:128:000000000-BF978:1:2117:11498:4347_1:N:0:46
GACGAGAGGAAATTCCATATTAGAGCTAGTTTTAGGTAATGAACCAGGTCCGCTGACACATCTCTCGGTGGGTGGGCATT
TGGCGTCAGCAACCAATTCTCCAAAAACCTTCTGAATTGTCAATGACAGCGGTAGGGGCAAAGAGAACAGGAAGATACTT
CATTGGGGAAAGACAAATTGTGAGGCTGTAAGGCGAGAAATAGGGAGTGCAAATTGGGGTGATATTTTTGAA
>M00285:128:000000000-BF978:1:2117:18895:4349_1:N:0:46
TCCTTCCCCCCTCTCACCTGGATTCACTTAACACCTGCCAGCTTGTGCTTCTCCCGTTCTCTTTTGATTCTGGCTTTTGC
CCTCTTCCCTTCCAGTCCTGATGAAGGGTCTTGACCTGAAATTCAACTGTTTATTTCGCTCTATTGATCTTGCCTGATGT
GCTGAGTTCCTCCAGCATTTTGTGGTGTTCATGATTCTTCAAGTCTTTTTTAAGTTTACTGAATTTTGTAAAACATTGAC
ACAAAACATATATTAGAAATCATTCTAATAATG
>M00285:128:000000000-BF978:1:2117:18045:4351_1:N:0:46
GGCAAAGCAATGATTTTAGCTTTTAAAACGCTGTTTTAGCCATATTGGAAAGCCTTTGCTATATCAGCGACTAACTTTTC
AGTAGTAAGAGATACAGCCGAATAACTATTACCAAACGACTCAGCACCTTGAATAACATACACTACTATTGTGTTCCAAT
AGTTACTCCATGCGTTTTGAGTCGAAAGTGGCAAATCAATGCATTTAGCTTATAAAACGCGGTTTTAGCCAAAAAGGAAA
GCCTTTGCTATATCATCGACTAACTTTTCAGGGGTAAGAGATACAGTCGAATAACTGTT
>M00285:128:000000000-BF978:1:2117:25624:4352_1:N:0:46
CAATCTGTGTGGGCTCATGGCAATTGCCAATACCAGAACACACACTTACGAATGCAGAGGATGCCGTAACAAAACTCAGG
TATGTGTGAATTTGTTCCTGAGAAAGGAACAATTGTGTTATAGTTTAGCCACCTATAATTTCGAAGTTGTGATGGTTGTT
TGAAGTGATCTGGGATGTCTTCCTGACTTGAAAAATATGTATGCTATATTGATTTACAGAACATGCAGTATATGTGATGA
ATTGCCATCTTAGTTGAAGTATTTCCCCTAGACAAAAGATAGAGATCATGTTTTTAGTAC
>M00285:128:000000000-BF978:1:2117:12341:4355_1:N:0:46
GGAAAGAAGTCATATATAGACTAGGTGAGACTGCAGGTTTCCATTTCGGAAGGCAATGACAAACTAGACACAGTTCTGTT
AGCTATATAATGTTGTTAATGTGGCAAAACCCAAGATGATTTGCAGGAATGTTGTAAAAGAATTGACAATGAACCATCTT
ACTGAACAATTGATCGACAGTTCATTCATTTATGGACCATCATTAATGTCG
>M00285:128:000000000-BF978:1:2117:25132:4357_1:N:0:46
GTATTTTATGCTGCTGAGCCGATTGGTCACAGTTATTTAACTGTAACTCTTACCACTGAAAAGGTAATCTCTATATCACC
AAATTTCTTATTAGGCTTAAACAGCGTTTTATAGGCTAAAACCATTGATTTGCCATTTTCTTCACAAACCTCATGGAGTG
CCAACAGGAAAATAGTTGTAGTGTATGTATGTCATGCTGCTCAGTCGTT
>M00285:128:000000000-BF978:1:2117:14323:4358_1:N:0:46
ATGACTTAAAATGATCTCCCTGAAAAGGTCCCAGGCCTGCCCAGGGATCATCAATTGGGTAGTTGTCCTTTAATTAATTT
ACTTTCCTGGTATTCCCACAGCTTCCCACCTCACCCGTGGCACAATCAACCCACACTCTTCACAATCTTCCAACTTGTGC
CCAACAACCCAACGCATCCTACTTGAT
>M00285:128:000000000-BF978:1:2117:6248:4358_1:N:0:46
ACTAAATTCACTTATTACAGAGAGGAGACATGAGGAGAAGTGGACAACTTCCTTCTAATAAGTTCATAATCTTAAAAACA
TGCACAAATTTATGGAACAGGAATGCCAGACTTAAATGCCCATTAATTCAACAACAATGCCGGAAACAACTAATAGTGAA
TTTGTAATAAAATAAAAATGATTACAAGAATACAGCAAATACAAATTAGGACAACTATCAAAGAT
>M00285:128:000000000-BF978:1:2117:9253:4360_1:N:0:46
GCGTTTTGAAAACTAACTCCATTCATTTGCAACTTACTACAATAAACGCATGGAGCAACTCTTGGAAAACAATTGTAGTT
CATGTATTTGCTGGTACTGAGTCGTTTGCTGACAGTTATTGCACTGTATCACTTACCTCTGAAAGGTTAGTCTCTGTATA
CCCAAAGATTTCCCAATTGGCTCAAACAGCATTTCAAAAGCGAAATCGAATCATTTGAAACTTTCTACAATAATCCCATG
GCGCAACTATTGGGAAACAATTGCAGTGCACCTTTTTCGGT
>M00285:128:000000000-BF978:1:2117:11092:4362_1:N:0:46
TTTCCATCCATTATAGGATGATTTTTAGTCTCTATGATTCTGCAATAGAGTTTCACTGGCTGCAATTTTTTTTTGGAAAA
TTGTGGGCAGCTTCTCTACTGCAAGGCCATCTTATGAATGTATTCTGCTGGCATGGAGCTTAGCTTACTGGATGTATGAA
CCAAGGAATCCTGGATGACTCTGTCAGTATTTCAAAATCAGACCCCATACTGAGATCGGAAGAGCCACGTCTGAACTCCA
GTCACTCCGCGAAATCTCGTATGCCGCCTTCTGCTTGAAAAAAAAAAAGAAGAACAAGA
>M00285:128:000000000-BF978:1:2117:6703:4364_1:N:0:46
TTATTTAGATAGGGAGGGAATGGTTGTGGAGGGATTTAAAAACAGGGCTGAGAATCTAAAGAGGGGTATTTTAAAATCCA
GACATATCCAAGTCAATGTGGGTCAGCAAGTGCAGCTACAAGTGGTGCCTTGGGATCTTATACATCCACCACAGAGGAGA
GAGAGGGCTTTGTTTCAACATCTCA
>M00285:128:000000000-BF978:1:2117:22855:4365_1:N:0:46
TTCCAGAAAAAGGGTGAGAGTGGCTGCCCTTTACATCAAGGCAGCATTTGTCTGCATGTGTCATTAAGAAGCTCTGTTGA
AAATAAAGCCGATCGAGATCAGAGGAAAATTTCTCCACCAACTTGAGTCAATATAAGCACAGAGAAGACTGTTGGAGATC
ACTGTTGCAGGCATTCT
>M00285:128:000000000-BF978:1:2117:5219:4366_1:N:0:46
GAGAAAGAAGGGATATAATCTGTGGCACAGCTCATAGATATCCCTCGACAGAGAGGGCGGCACGATAGCGTAGCGGTTAT
CACGACGCTGGTACAGCGCCAGTGATCGGGTTTCGATTCCCGTCACTGACTGAAAGGAGTTTGTACGTTCTGTGTCTGCA
TGGGTTTCCTCCGGGTGCTCTGTTTTCCTCCCACATTCTAACAGACGTACGTGTAGGTTAATTTGGGGGTTTAAAATGGG
CAGCACGGACTCGTTGGGCCGAAAGGGCCTGTTACCATGCTGTAAATAAAATTTTAAAA
>M00285:128:000000000-BF978:1:2117:25696:4366_1:N:0:46
AATCAGATACCCATGATTTATGCGGAATAGTTCCGCTTCCTGTATTCCATACATGTGTGCAATATCCACGCTGTCCTGCT
TTACGCAGCCGCCGATTGTTCTATCTGGTTCACCGTCACTTTCACCTTCGATCGATTTGTTGTCGGAATTTGAAAACTAA
ATATTGCACCGAGAGTACGGCGACTGTGGTTCTGGGAACAGTGACTCTGTCGAGCTG
>M00285:128:000000000-BF978:1:2117:18155:4367_1:N:0:46
CAAGTCTATTTGAATGTTCCAAGATAGTGCAAGGTACTATGTACAAAGTACAAGACTCTACAACCCAGAACTTGATGTGG
GCCAACACTGCATGAGACAAGTTATCACTTTCCTTGTGTGGTTCTACCAGCTACCTTTTGCACAAAAATTAATCTCCCTT
CATTACAGAGAGGTCCTGAGAGCGAACTGAGATAGTGGGGTCGGGGCAAGGATGGTGGCAGAGCACCCACTGCTCTCAAA
GTAGGGGGAAAATATTTAGTCACCTAGCGAGCTGGCTACTTTAGTCAGCTGTCAAGGTTG
>M00285:128:000000000-BF978:1:2117:25567:4368_1:N:0:46
TAACCAGAAATTGTCATTATTTTCTCAGACTGCACCCTATTGAAACTGTGTAGTTTTCTGAATATCAAACTAGGTTGTGG
CTTGCAGGTCAATTCAAGTTTATTGGCACTTTAAGTTTATTATCAACTTCATCCACATTGGTTTGATGTTAATAATAATT
AAACCACTAACATGAAACTAAGAGAAGACAACTTTACTGGATGTTAGCTTTTCTTGGTGGTAATTCAATTTTTAATTACT
AAAATGATCAATGAGGAACAAACCTGAATATTAGTTAGAAGACCTTTATATCTAAAACA
>M00285:128:000000000-BF978:1:2117:9721:4368_1:N:0:46
GGCATTGAGCAAGGCAGCAACATCAGATGGAAGGATAAATGCAGATAAATAAAGATCAAAGCCTGAAATTACTGAGTAAA
ATGGGGTTAATAACAAAAGCAGACCAGATAAGGGATCAAACTAGAGGCAGGTAAATAAAGACCAAGGCCCAGACTTACTA
TGAGAAACTTACGTAACCCACTTATAGAGAGAGAAAACATATATGTGACACTTAATGAATGTTTTGTATTTGTCTTCACT
AAGGAAGGTGTCCATGCAGACATTATTTGCATGATATAAAGCCAGAAAGCAATTAAATAC
>M00285:128:000000000-BF978:1:2117:23161:4372_1:N:0:46
GGATTGACTCTTGAATACTTTCTCTGTACAGTAACTTATTTTTAGTTTTGGCTTTAATGTATTTTCAGATGGAGAATGTG
TTTACACACTATCATACATCTTTTTCATAATGTAAGGTATTAGTTAACATATGTACATACTCATCAGGATCAGGCTATTT
GACATAGTCAGTGGTTCAGAAACAGCTTCTTCCCTTCCTCCGTCATACTACTTAATAGTCCATGAACTTGAGCACTACCT
CATTATTCCATTTTTGTTTGTG
>M00285:128:000000000-BF978:1:2117:26548:4372_1:N:0:46
GGGTTAGGGTTAGGGTTAGGGTGAGGGTTAGGGTGAGGGTTAGGGATAGGGTGGGGGCTAGGGAGAGGGTGAGCGCGAGA
GTCCGGGTCCTGGCCAGTGTGCGGGGTAGGGTGAGGCGTCGGGATCGCGTAAGTTATGGGGATGGGTGAAGCGCGTGGGT
TACGGCTCAGGTCAAGGCACGATCCAGCGATATAGAACGCGTAAAGGTCAGGAGGCAGAACACAAGAAGCAAATGCAGAA
CCGCGGAGATGTGACGACGAATGCAGCGGGCATGAAAAGAAAAGAATAGACACATGA
>M00285:128:000000000-BF978:1:2117:17640:4376_1:N:0:46
AAATTTTATTTACAGCATGGTAACAGGCCCTTTCAGCCCAGCAAGTCCACGCCACCCATTTTAAACCCCCAAATTAACCT
ACCCGGACGTATTTTAGAATGTGGGAGGAAACCAGAGCACCCACAGGAAACCCACACAGACACAGGAGAACGTACAAACT
CCTTACAGTCAGCGACGGGAATTGAACCCTGATCGCTGGTGTTGTAACAGTGTTGCGTTAACCGCTACGCTATCGTGCCG
CACAAATTTTAAATTGTGTGTGATGCCAGGTATATACAAAATTTGGTTTTTTCTTCCTTT
>M00285:128:000000000-BF978:1:2117:16844:4377_1:N:0:46
TCCTTGCCTGTTTCATGCAAAAGTTGCATCATGGCCTGGTACAGCAATTCCAATGTACAGGAATACAAGAAGCTGCAGAG
AGTAATTGATGCAGCCCAGTCCATCATGGGCACTGTCCTCCCAACCATTGACAGCATCTACATGAGGTGGCAACTATCAT
CAAGGATTCTCATCATCTGGATCATGGAATCTACTCACTGCAACCACCGGGCAGGAGGTACAGAAGCCTGAAGTCCTGCA
CCACCGGGTTCAGGAACAGCTACTTTCCTACAACCAACAGGTTCTTAAACCGCTCTGCGC
>M00285:128:000000000-BF978:1:2117:23900:4378_1:N:0:46
GGGATAGTCCAGGGAATTACAGACCAGTGAGTCTCACATCTGTAGTGGGTAAGCTGTTAGAAAGGATTCTGAGGGATAGG
ATTTATGAACACTTGGAGAGACGTGGACTGATTAGGGACAGTCAGCATGGCTTTGTGAAGGGAAGATCTTGCCTCATGAG
CCTGATAGAGTTCTTTTAGGTGACGAGAAAGATTGATGAGGTCAG
>M00285:128:000000000-BF978:1:2117:15161:4379_1:N:0:46
TTCCTCAGTAGCTTTGTTACTATTTTCTAGTATGCTTCATAGAATAAAATGATATTAGTTTGGCCCCTGGTCTCCACTGA
ATTATCTCATGTCTGCCAAGATGATGACATGAAAGGTACATTACATTGCAATATGCATTCGTTAGAGTAGGAGGAAAGGG
ATGCATTCGACCAAAGTTTTTGTTTCCTGCAGAAATCTCATCGGAATAAAATCACTCCACCTTAGGAGGTACCTTGTAGT
TGAAACAGGTAACAATACTCAGTGCCTCAGATTGTGAAAATGAAATGTTTTAGCTAAGGT
>M00285:128:000000000-BF978:1:2117:7387:4381_1:N:0:46
CCTTACTTTCTCAATAAGCCTTGCATGGGGTACCTTATCAAATCTCTTGCTGAAATCCACATATACTACATCTACTGTTC
TCCCTTCATCGATATGTGTAGTCACATCCTCAAAAAATTCAATCAGGCTCGTAAGGCAGGATCTGCCCTTGACAAAGCCA
ATGCTGACTATTCCTAATCATACTATACCTCTCCAAATGTTGATAAATCCTGCCTCTCAGGATCTTCTCCATCAACTTAC
CAACCACTGAGGTAAGACTCAGTGATC
>M00285:128:000000000-BF978:1:2117:24640:4382_1:N:0:46
TACAGAGCGTGAAAAGTGGGGCTATGCCAGAGTTGGGCTGGAACTTGAGCCACACGAACTCTTGTCAATGGGTTTAGCTG
CTGTTCATGTTGCTGTTACTAGGAGGAAGTTCTATAAGCAGCTTGCATTTGTATAGCTCCTTTCTTGTCCATTTCAAAAC
ACTTCAAAGTGCACTACAGCCAATGAAATACCTTTGATGTGCTATCATTGTTATAATTTGAAAACAAGCTAATTTGTACA
GAAACAGCAACAGGATAATGTCCAGATATTTTTTTCTTAAAGGCCACCATTTCTGTGCTC
>M00285:128:000000000-BF978:1:2117:9929:4382_1:N:0:46
AAATTTCTCCCAATATATTTAAAAGTCCTGCAATAGCACATGAAGTACAGATTTTGATATATCATTAAATAACACTGTAA
ATTCTCTGTTGTAATTAGTTTACTTCCATTTCTAGGTCATTGGCAGAAGAAAGTGTTAAGCTAGGAGATGACTACAAAAA
TTCTGTACAGCTTTGCACAAATTAAGTGCAAATCAGCTGCTTCACAGGTCCTCTGGGCACCCAGAAGGGCCTTCAACTTC
AGTTCCAAG
>M00285:128:000000000-BF978:1:2117:21938:4382_1:N:0:46
TAAGTCTCTGGGGCCTGACGGAATATTCCCCAGGCTGCTTCGAGAGGCGAGGGAGGAGATTGTTCATCCACTGGTGAGGA
TCTTTGAGTCGTCGTTGTCCACGGGGATGGTGCCGGAGGATTGGCGGGTTGCAGATGTCGTTCCCTTGTTTAATAAAGGT
AGTAGGTATAGTCAGGGAAATTACAGACC
>M00285:128:000000000-BF978:1:2117:12570:4382_1:N:0:46
ATGAACACAAGAGGGACTGTTTTCCCACTGCCCGATAAATCGCAACCTAACCGTGAAAGTGACACGGTGTTCATTGTCTT
GGTCCGCAAGCGCCAGTCGAAAGGCCGAGTTACCCAAGAGGCGAGGATGACA
>M00285:128:000000000-BF978:1:2117:14895:4382_1:N:0:46
GGAAGTATCCTGACTCCAGTCTTGTACCAGTGTGCTGCATTTGGGTTCTCTGTGAGCTTGCTCTTCAATCAACATTGTGA
CAATTTGCTAGTGTTTGCTTCATAACAACCTTCTAAACCTTTCCAATCCATGTACCTGTCCTACTGTCCTTGAAAAGTTA
TTTTTCTACCTGTCTCAACTACTTCCTCTGGTAGCTCATTCAACATAGATACCACACTACATGTAAAAAAAAGTTAACCC
TTGAGTTCCCTTTAAATCTTTTCCCCCTCATCCTAAACTAAATCTGCTAGTTCTTGATCC
>M00285:128:000000000-BF978:1:2117:8930:4382_1:N:0:46
ATCCTCATCCACATTTTCCAACTCTACTAGCCTGCGAATTTAGCCAATTTACAGCCAGGTTTAGCACAACAATAGCATTT
TAACACATACAGAACCTACAGATGATCATTAGAATTCATCCAAGGGTAAGTTTCCAAAAACAGGAAGATTCCAAAGATGA
GGCACAATTAAGCTTTTGCAATCGATTTCAGTGCCATTATGTACATACAAAATCTCACCTGGAAATAGCCTATTATCATC
TTTATGATCAATAA
>M00285:128:000000000-BF978:1:2117:9005:4382_1:N:0:46
CAGCATGATAAAAATATCATTGACATAATGTGTAAGAAATTAGCTGGTGCTGGGAAAATGATAAGTGTTTCTTGAAGTGT
TTCTGGAAAGATGGAAGTCCACTTTGAACTGCAATCAAAGTGGAGGCATCATTCAGGAGGAAGTATTGGCTTTTTATATC
AAACTATTGCATCCAGATAAACTCGGATTTAAGTTCAGTTTACCTGTGTCCTTGTATCTGAAACAACTTGCATTCAAGTA
GCACTTTTAAGTCTTTGGAACATCTCAAATGGATTAGAGCCACTGTTGTTACTTGGACA
>M00285:128:000000000-BF978:1:2117:10315:4383_1:N:0:46
TTTGAAGTAATACCCTGAGACTACCTGCTTTTTACCATTTAATATTTTACATCTGAGTGAGATCTCAACTTACCAGTTGT
CTTTCAAGACATGACCTGTCCAAACAATTTTTTGTTGAACTCCACAGGAGATTTACACTCCATGTATGTTCCTTTTTTAT
ATAAGAAACAGTATTTGTACATCGAACAATAGGATTTTACTGTCTTGGCTAACATACAGAGATATGAACCTTCAGGCCTT
TAAGCTATTAACAAGAGATCTTTACATAACACCTTAATCTGGGAAAGCAGC
>M00285:128:000000000-BF978:1:2117:4988:4383_1:N:0:46
AGGTGAGTGCAGATTTTGTACACAACAAGATGTTCAATGAATTTGGAGAAGATAATGAGTTTAGAGACGAAGCTGTAGTT
TGAAAGGGCATAGGATGAGAAAAAGGTGACAATAGTCTTGAAAGTAAGAGAGAAATCGTAGCAAGGGAGGTGTAAGCATC
AACTAGCATGGGAGTTAAGAAAAGATATTGTGTGGTCAGTAGTTTAATGATAATATCAAGAGTAGAAGGAAATTAGTCTC
AAGGGCAAGATGAGGAATGATATTTAGGAAAAT
>M00285:128:000000000-BF978:1:2117:20346:4384_1:N:0:46
GTGGTTAGACCAGGACAGGCTGTTGGTGATGTTCACACCTAGGAACTTGAAGCTCTCCATTCTATCGACCTCGGCACCAT
TGAAGACAGGAGCATGTACACTACCCCCTTTCCTGAAGTCAATGACCAACTCTTTTGTTTTGTTGACATTGAGGGAAAGG
TTGTTGTCATGACACCATTTCACTAAGTTCTCTATCTCCTTACTGTACTCTGACTTGTTGCTGTTGGAGATACAGCCCAC
GACGGTGGTATCATCTGCAAACTTGTAGAGGGAGTTGGAGCAGAATCTGACCACACAATC
>M00285:128:000000000-BF978:1:2117:11997:4384_1:N:0:46
TTCCCTAGGCTACCATTTCAAGTTAGGAAATGCTGCCTGTCCTGTATTACATTTCCAGCATTTTCTCTTTGTATTTTCAG
ATTTCCAGCGCCTAGTGATTTGCCTCGGCACTCTCATTTTGCACGCTCTCCCTTTTTTTTTTACAAACTACATCATCTGA
GC
>M00285:128:000000000-BF978:1:2117:18055:4385_1:N:0:46
GCCTTCCTGAACAAGTATAACATTCCTATTGACTCTCAGGATTCCCATGACTGCTCAAAGTGGAGAAGGAGTATGTTGCA
TGGCATTGAGAACCTCAAGTCTGTTCACCAGAAGTACTTAGAAGTCTGGTATAAATGGAAGAAGGAACACTACACCTAAC
AAGCATCATGCTGAAAATGGCTCTTTTATTCCAAAACTACTGTTTGTTAGTCAGCCATTCTCCTATT
>M00285:128:000000000-BF978:1:2117:20054:4387_1:N:0:46
CACTCTACACAAAAGATGTATTTAACTGTGTGTTTTGATGTACATGTGACTAATAAAGATCTGATCTTATTTATTTTTAG
TGCTTGGTTAAGGGATAAATATTGGCCAAGGGCCAATGGTTAGAATCCCCTTGCTCTTCATTAGAATTTTAAATTTAAAT
TTTATTTACAGCATGGTAACAGTCCCTTTCGGCCCAACAAGCCCGCGCCTGCCATTTTAAACCCCCAAATTAACCTACCC
GTACGTCTTTAGAATGTGGGAAGAAACCGAAGCACCCAGAGGAAACCCACGCAGACACGG
>M00285:128:000000000-BF978:1:2117:26553:4388_1:N:0:46
GACTATGGACCAAGTGGTTAGTAAATAGGATTAGTATCGGTGGGTACTTGATGGTTAGCATAGATATAGTGGGCCAAAGA
GCCCATTTCTGTGCTGTCTGACCCTATGACTTGACGACTTCAGACCACAGTGCATTTTGTGCTGGGTGAACCAGTTCTGT
CACTACTGCTGTCTCATCTCTACTAAGACATCTAATTGCCCTAACTCC
>M00285:128:000000000-BF978:1:2117:9291:4391_1:N:0:46
TGTCGACAGGGACCTCATCCATACCCTTATTATCTCCAAACTTGACTAACCCAACCCACCACTGGTCAGCCTCCTTGCCT
GCTCTTTGTTCTTCCTTCCTGTGTATCTTTCTGTTTCATGCTGTGCATTCACTGTGCACAATAGGCTCTGCTCAGCGGTG
GGGGGA
>M00285:128:000000000-BF978:1:2117:26528:4393_1:N:0:46
GGGGGGCCTCTTCTCTGTGCTGCCAGGACCATTCTGAAGAGCAGAATTTTCTCTCCAAATCTGAATGATGTAAATTTTCT
CTCCAAATCTGTATGGGCATGTGTGAGGACTGCAGGCAGCAGTTCTGGGTGGGGCGTTTCATGAGACAATGTCATCAGTG
GGGGGAAAGAAGACATTGCAGTATTAGAATAGGATCCACCTGAATTTGGCTGAATGTAGGGTTCCACCAGAGAGGATAAA
TAGAATGACTATAATCACCAGTGACTGCGTAGGAGGTGGAGAGGAAAAGATAGTGTTACT
>M00285:128:000000000-BF978:1:2117:14689:4394_1:N:0:46
GTAGGATAGAGTCTGTAACAAAATCCTAAAGAAGAAGTGGCCAGAATCTTACTGCCTGACTACAGTTTGCACTGTTCACT
GTTTTACTGAGTGATTCATCATTCCTATTATGGAGAATTCTCAGCCATGAGATTTGGAAGCAACCTCATTTGTAACCAAA
TACATCACCATTTGCCTTTTAAGCTCTCTACAAACTGTGCCCGAGGACCTAGCGGGATTAAAATCTAATCACTGATCTTG
AATTATTTCGACCTCTTCCAGATGCAACTTAAGTTGCATAGAACGTACAGCACATGAC
>M00285:128:000000000-BF978:1:2117:13199:4395_1:N:0:46
GAATAGTACTGATCAGAGAGTAGTTGCATTAGGTAGAATAGTGTTTATCTGAGAGAAATGGCATTGTTAGAATTGTATTT
TTCGAGAGCAGCGGCATTTGGTAGAATAGTACTGATCAGATAGTAGTGGCGTTAGTTAGAATAGTATTTATCAGATAGTA
GAGGCATTTGTAGAATAGTATTCATCAGAGAGTAGTGGCATATGGTAGAATAGTACTGATCAGAGAGTAGTGGCTTTACA
TAGAGTAGTATTTATCAGAGAGTAGTGG
>M00285:128:000000000-BF978:1:2117:16384:4401_1:N:0:46
GCCTGGTGGTCTGTGCCTGGTGGTCTGTGCCTGGTGGTCTGTGCCTGGTGGGTTGTGCCCGGTGGGCTGTGCCCGGTGGG
CTGTGCCCGGCGGTCTGTGCCCGGTGGTCTGTGCCCGGTGGGCTGGGCCCGGTGGCCTCTGCCGGCTGGTCTGGGCCTGG
TGGGCCGTGCGTGGTGGGCTGTCTCTGCTGGTTGGCGCTGGCTGCGCCGAGTGCGCTGTGCGCGGTGGCCTCTGCCCAGT
GTGTGCTTGCGTGTGTCCTCGGCTCCCTCTGCTTTGCCGGGAGAGCTAGCGCAGGTGCGC
>M00285:128:000000000-BF978:1:2117:10884:4402_1:N:0:46
TTCTGCTAATCGTATGATTGCTTTTGTAACATTGATGGCCAAACGAGCCATCCTGCTCAAATGGAAGGATCCAATACCCC
CTACCACTTTACAATGGATCTCTCAAACTATTTCATGTCTTAATTTGGAAAAAATTAGGAGTGGTACTGTTGATTCTTCA
CTTAAATTTGAAGATGTTTTGATTCCATTTATTCAATACTTCCATACGATGTAGTCTCCCCTTCTATAACTTTTTTTTAA
TTTAGAGAAACGGAGCTGACGACATTATATTGTTTTATTTCTATTGAATTTTAGCCCAGT
>M00285:128:000000000-BF978:1:2117:21049:4402_1:N:0:46
CCTGAAAAGGTAATCTTGATATATCACCAGATTTCTTACTAGGCTAAAACAGCGTTTTTTAAGCTAAAACCATTGATTTG
CAAGTTTCTTCACAAAACTCATGGAGTATCAACAGGACAACAGTTGTACTGTATGTATTTCATGCTGCTGAGTCGTTTGA
TAACAGTTATTTAAATGTACCTCTTACCCCTGAAAAGGTAATCTTGATAGATCACCAAACTTCTTATTATGCTAAAACAG
CGTTTTTGAAGCTAAAACCATTGATTTGCAAGTTTATTCACAAAACTCATGGAGTATCA
>M00285:128:000000000-BF978:1:2117:14389:4403_1:N:0:46
TTTCTGATAAATTTCTGTCCATGAACTTCAAATAGATAGTAAGGAGTTAAGGATTTGCCCGCAAGAACCCTGAGATTATC
TAGCGCAGACAAACTTTTGTAACAATGATTCTCTTTGGGATTTGGTCCACTCCACTGATTTCACTGTTCTTTATGTTTTA
TTTATACAGCACAGTAACAGGCACTTCCAGCCCAATGAGCCTACACCACGCAATTACACCCATGTTAAACTACTAACCCA
TACATCTTTGGAATTGCACTACCGTTATGGAGAAGGTTGGAATCTCCTGCAGTTGACATG
>M00285:128:000000000-BF978:1:2117:11991:4403_1:N:0:46
GGAAGTCAGGTGAATATGCACCAGTCCTCACTGAAAGGTCAGTGGTGGGAAGGGTGAGCAGTTTCAGCTTCCTGGGTGTT
AACATCTCCGCCAATCTATCCTGG
>M00285:128:000000000-BF978:1:2117:15574:4405_1:N:0:46
CCCGCACATCTCCTTTGAACTTCCCCCCCTCACCTTCAATGCACGCCCTCTGGTATTAGACATTCCAACCCTGAGGGAGA
GAGATCCCGGATGTCTAATCTCTCTGTGCCTCTTATAAACCTCTATCAGGTCTCCCCTCAGGCCCCGC
>M00285:128:000000000-BF978:1:2117:16334:4406_1:N:0:46
GCAATGATTAAAGCTAAATAAAAAGAGTATCAGTTAACTAAGTAAATAAAAACAAATCCATCTTCATGTTTTTTCTTTAA
TTTGGAAACTCTCTTCTTGGGTACTTTTATGCTCACTTTTCATTCTAATCAACCATTACTACCTTCTGCTATGATTAGCT
AAATGTAATCAATGAGTCATACCAATCACAAAATCTTTCTGCCAAATCCACGATCTCATCAAGTATAGTGAATAAGAAAT
TATCATGAGATCAACAC
>M00285:128:000000000-BF978:1:2117:14625:4409_1:N:0:46
CAGAATGGCCTCTCCTCTAGTCAGCCAGTTACACACTGTGTCAAGAATCCTTCCTGTACACACCTGACAAATTCTGCCCC
ATCTAAGTTGGACTAAGGAGCTGCCAATCATTATTAGGGAAGTTGAAGTCACCCATGGCAATGACCCTGTTATTTGTGCC
TTTCCAAAACCTGCCTCC
>M00285:128:000000000-BF978:1:2117:16056:4410_1:N:0:46
ACAAATTTGCCTTGTTAATTGTTTCAGCTGATTTTGCCAGTTTGGATTGTAGAGTTTTGGAAATAACTGCCCTCAGTATC
AGTTTTGGCTCAATTTTGTCAGCCAGTATTACCTTTTAATATGTACACTTGGCCAATGGGGATGAAAGCTGATTGAGTGG
AGTTCTTTATTGTTCTTATGTTATTTCTTGGAAAAGGTGTGCTTAATTTATGTTTAATTTGTTTTTATTGTGAATGCTGC
TTGTATGCTAATGCATGTAATGCATACAGAGTTTATAAGACCATAAGTCAAAGGAGC
>M00285:128:000000000-BF978:1:2117:6734:4411_1:N:0:46
TGCACTTACCAAATTAAGTAAATATATGACTCACCCAATCATTAAACATACTTTACGAATATGGTTTCAATTTCATAAAT
TCTTTGGATTGACTAAATTTGTTTTGTCAAGTCCTATACAATCTAACATTTTTTTTCAACCATCTAGACTAGATACAGCT
TTTTCCTTATGGAAAAGGAAGCAAATAGTATGCTTTCG
>M00285:128:000000000-BF978:1:2117:24951:4412_1:N:0:46
TTAAATTGTTGTTCATTCAATAAACGTGCCAAATATTTATGTTTTTATGATCTTTTCTCCAATAAATCGTTGTTAGTGTT
AATCGTAATCGTTCCCAGTGCCTTTTGCATTGATGGACGCGGTTTACCAGATGCATTGACATGAAT
>M00285:128:000000000-BF978:1:2117:16481:4413_1:N:0:46
AAACAGCGCTGGGTAGAAATGTCCAGTCTTGCAGTGGGGGAGTGCAGCAAAGGTTCATCAGATTGAGTCCTGTGATTTTG
TTTTTAGAATCGATTTTTTGGGATCCGGGCAACCCTAATAAGGCCAACATTTATTGTTCATCCCTAATTGTCCTTGACAA
GGTGGTGGTGACCTGCCTCCTTTAAGTGCTGCAGTCCTCCTTGTGAAGGTACTCCCACTGTGCTGGTGCGGGGAGTTCTA
GGATTCAGGCCCAGCAACAATGGTGATATGTTTCCAAGTCAGGATGGTGTGAGGGATGGG
>M00285:128:000000000-BF978:1:2117:5361:4416_1:N:0:46
CCTGACATGACTGATTTTTGAGAAATGATTTGTTCTCTGAAGCTATGAATCATTTTTAGAACATTTTTAGAGCAGAATTA
AATCCAAGGTATCTTATTTTTAAAACCAATGGGTCTTAATATGGTGGAGCCAAGATCCAAAAACAATT
>M00285:128:000000000-BF978:1:2117:10614:4416_1:N:0:46
TGTACCGCTTGACATTAAAAAGTTAATTTCAGATATAGCAGAAAGTTACCAGTTTAGCAGAAAGAGCGTTTTGAAAGAAG
AGTGCATGGAGTTTACATTATCTGTATAAAATCTATATAGGGACTTGTTAAGAATGATTGATATGTATGCATATCGTGAT
GCAGAGTCGATTTGGTGACATTGATTTCACTGTAGCTCTTAGCCCTGAAAAGTTGTTTGCAGATATAGCACAAGATTTCC
CATTTGGCAGAAACAGCGTTTTCAAAGCAGAATACATTCATT
>M00285:128:000000000-BF978:1:2117:8200:4418_1:N:0:46
ACAGCACAATACAGGCCCTTCAGCCCACCAAGTTGTGCCGTCCTTCAAACCTCATGATCTAACCCTTTCCTCCCACATAC
CCCTCTATCCGACACTCCTCTATATGCCTATCTAACAATCTCTTGAACCTGTCCATCGTATCTGCCTCCACCACCACCCC
AGGCAGCGCATTCCATGCACCA
>M00285:128:000000000-BF978:1:2117:11995:4419_1:N:0:46
CAACTGCCCTGGTGGACCCGTTGTTTCTGCCTGCTCCTCCCTCACTGAACACGTGTCCTCCTATCTTGATTCAATTTTCC
CCCTTGATTCAGTTCCCTCCTATCCGTGACACCTCGCATGCTCGCATCGACTTCCATATCCCCATGACATGACTACTTCA
TTTTCACCATGGACGTTGAGTCTCTGTGGACACTTCCATCGACCGTCAGGAAGGCCGTAAGGCTCTCGGTTTCTTTCTTG
ATAACAAACTCAACCAGTCCCCCGACCATCTCCCTCCTCCATCTGGCAGAA
>M00285:128:000000000-BF978:1:2117:8184:4422_1:N:0:46
GAATACCTTTGATAGGGTGAGACCAAGGGTGGCTGAGCTGATGCTGTATCCAGAGCTGTCAGATTGACTGATTAATGAGG
GCGGT
>M00285:128:000000000-BF978:1:2117:9609:4423_1:N:0:46
CACCATGGCGGCGACTGAAGAGAAATCACTGTCCGCGCTGTATGGGGCGCCAAAAACCCGCTGTAGCACAACGTACACAA
CTACTGTGCTCCACCGCAGAAGGAAACTGCCCGATAAGCTGAAGAGTAAAATGATCGATTTCCTTCGGTTCTCCATCTCC
GGGTCTTTGTCATTCTCTCCATTTTTGCCGACTCGGAGCCCGCTGCGGATTCTACCAGATACTAAAATGTACCTGGCGGT
CAGTGAATTCATCAGCAATAACAAAAATAACGGGAGGCAAGGAGTGATAGTAAATATAA
>M00285:128:000000000-BF978:1:2117:6569:4423_1:N:0:46
CTAATGAGTTTTTGTACCATGACAAGGGAAGCCACTACGTAAGCATTTTTTTCTCTATGTACCTTCAAATATATTTATTT
TCTTACATAGCGTGCTCAGAAATTCAACTTGATTGCTTTTGGATGGACAATTTAATCAGATCCACATTATAGATACGTAC
ACACGTGTCCTTAATGATTATCTGGGGGTTGGGGGGGGGAATTCTCCTGTGCC
>M00285:128:000000000-BF978:1:2117:20815:4424_1:N:0:46
ACAGCCAGTGCCTCTTTCCCAGAACACAGATGCTCAAGACGAGAGGGCATGGCTTTAAGATATTGGGTGGAAAGTTCAGG
GGAGATGTCAGAGGGAAGTTAATCCACCCAGAGAGTGGTTGGCGCATGGAATGCGCTGCCTTGGGTGGTAGTAGAGGCAG
ATACGTTGGACAGGTTCAAGAGATTGTT
>M00285:128:000000000-BF978:1:2117:10420:4424_1:N:0:46
TTGGAATGAAAAATGCCCCAGCAACATTTCAAAGAATGATCAATTCAGTGATTCATGGGTTAAAACATACAGATGCATAT
ATTGATGATCTAGTGACTGGGAATGATACATGGGAGGATCACATCATTGCATTAGAAAGGTTGTTTGAAAGACTTTCCAA
AGCTAACCTTACAGTCAATTTGACTAAAAGTGAATTTGGCCATGCCACTATGACATATCTTGGTTATGTTGTAGGTCAAG
GCAAGTTAGCACCTGTTCAAGCAAAAGTTCAAGTGATATCTGAATTTCCTGTTCCTAC
>M00285:128:000000000-BF978:1:2117:25152:4424_1:N:0:46
GATCTACACTCTTTCCCTACACGACGCCCTTCCCTCCTCGAATACACTCTTTCCGTCTTCTGCTTGATTACAATCCAATT
GGAGAGGATGCAGTCTATGACGAGGAGAAAAGAACCTAGATTTTGAGTGATGCTGGACATATTAAAGGAAGTGTCAAAGC
GGCAAACGTTATGGTTAATGGGCGGATCGAGGGTAAAGTGCTGGCAAACCACAAGGTTGAGTTGTACGAGAAATAACGAA
TTAATGGCGACCTGCATTATCAATTGATAGAGATGGAGGTGGGTGGAGGTGTCAATGGT
>M00285:128:000000000-BF978:1:2117:9041:4425_1:N:0:46
CTGGTCCAACTGTTTGCAAGAGACGTGACCTGCTTCAAAGTGAAGAAGAAAGTTCCAGGTTCAGTTTCTCGACAAAATAC
CTGAATTCAATACTTTGACAAACCAAGACTAATTAAAAGTATGGTTGAATGCAATTGGATCAGCCAATTTAATGGACGTA
TCTACATTCTGCTTGAAGTAAATGTGCACATTTAATAAATCTATTGTACTCCATTTTCATTTATTCAAGAATTGACTTCT
TCCTCAGCGACCTTCCATTATTAATAACTGTGGAGTCTTGAATATGCTGAGAATGACATT
>M00285:128:000000000-BF978:1:2117:24712:4426_1:N:0:46
AGAAGGTGGTGGTGAGCTGCCTATTTGAACCACTGCAGTCCTCGAGGTGTTAACGAGAGAGTTCCAGGATTTTGACCCAG
CAACGGTGGTGATAATGTGCTGCACAGTATGATAAATTTTACAGTGAACCAGGTAACTTGGAAAGGAGAATGTGAAGTTG
AAAGGAATTATGAGAACCATGGCCTTGGTATGTTGAAAGGGAAAACAGGAACTAGGGCCACTGTGTGTGGAAAAGAAGTG
CAGGAACCAGGGCCCTGGCGTGTGAGAGGAAGGGTGGAAACCAGGTCCCAGATG
>M00285:128:000000000-BF978:1:2117:20413:4428_1:N:0:46
ATGAGGTTTCGGGTACTTGGAAGTTCATGATAAAATAGGTAGGCCGAAGTCTGCATAGTTTCTTGAAGGGGAGATCTTGC
CCGATAAATCAGTTGGAATTCTTTGAGGAAATAACAAGCGAGATAGACAAGAATCAGTGGATATTGTTTACTTGGATTTT
CCGAAGGCCTTTAATAAGGTACTGCACATGGGGCTGCTAAATAAGATAAGAGCCCATGGTATTACAGGAAAGGTACTAGC
ATGCATAGAAGATCGACTATCTGGCAGAAGGCAAAGAGTGGGAATAAAGAAGGCCTTTTT
>M00285:128:000000000-BF978:1:2117:14909:4428_1:N:0:46
GATGTGTAATAACTATGTGTGTGTCTGTGCGCGCGAGAGAGCGTGTGCGGGGCAGAGTGCGCGAGAGAGCGTGTGAGAGT
GTGAGTGAGAGTGTGAGTTTGCGAGAGA
>M00285:128:000000000-BF978:1:2117:7776:4431_1:N:0:46
ATGTTATGTTAGGCAAGGTGTTGATGTGAATTATCCTGTGAAGTTCTCGTCCAATTCTGGAAGAAGGGTGTGATTAAAAT
TGGGAGGGTGCAGAAAAGCTTTGCAAGGATGTTGCATGGATTGGAGGGTTTGAGGGATTGGATTGGCAGGGGCTGTTTTC
CTTGGAGTGAAAGCAGCTGAGGTGGACCTTATCGAGGTTTGCA
>M00285:128:000000000-BF978:1:2117:14737:4432_1:N:0:46
CAATGGATTATGATTTCAGAACGCTGTTTTAGCCAAGTAGGAAATCTATTGCGATATCAGTGATGAACCTTTAAGGGGTA
AGAAAAACAGACGCATAACTGTTACCAAACGACTCAGCACCTTGTCATGTATACACTGCAGTTGTTTTCAAA
>M00285:128:000000000-BF978:1:2117:18038:4432_1:N:0:46
GTTCGCCGTGAATCAGAGCTCGTCTACACGTGAGTTGTGTGGCCTCACTCTGTGGTGACCAAAACCTTTGCCCCAACAGG
CTTCCTTCTGAACATTTACTGCTTCCATTCTCCTGCCTGGGCTTTGCACTACCTCCCCTCTTCCCCCCCTCTTCCCGGCC
CCGTCCCTCCCTTCCCCCCCCTGCCTCAGATCGGACCCCACACCGCCTGACCCCCCGTCCCCCCCCGCCACCTCGCGTGC
CCACCTCTGCCTGACAAAACACTGCACCACAGACCCGACCTCACCCAGACACGCCAGAGC
>M00285:128:000000000-BF978:1:2117:7333:4432_1:N:0:46
GTTGAGAAGAATCTTTGAAATTCTCTTCTCAAGATGGTTGTGGATTTCAGGGCAGGGATCAACAGATATTTAGATAGGGA
TACAGACAATGCCAGCATTACGGAGGGTTTGTACTCCAAGGAAAAGGTCCGTATTGTGATTTTCCATAATGTGAAGCCCT
GTCATCTG
>M00285:128:000000000-BF978:1:2117:5147:4433_1:N:0:46
GAGCGCGATACAGACAGCGAGAGCGCGATACAGACAGCGAGAGCGCGATACAGACAGCGAGAGCGCGATACAGACAGCGA
GAGCGCGATACAGACAGCGAGAGCGCGATACAGACAGCGAGAGCGCGATACAGACAGCGAGGGCGCGATACAGACAGCGA
GAGCGCGATACAGACAGCGAGAGCGCGATACAGACAG
>M00285:128:000000000-BF978:1:2117:20106:4435_1:N:0:46
CCCTTGTATAACTGCTGGAAAACATTTGAAGTGTATGCATTTCGTGTGCTGAGTCGTTTGGTAACAGTTATTCGACTGTA
TCTCTTACCAGTAAAAAGTTAAGTGAACATATAGCAACAGATTTCCTATTTCTTCAAAAGCGATTATAAGGGTAAATCCA
TTGATTTACCACTTTCTACACTAACCCCATGGTGCGAATACTGGAAAACAATTGTAGTTTATGTAT
>M00285:128:000000000-BF978:1:2117:12020:4435_1:N:0:46
TTTGTCGCCTCCTCCTATCACCTCCCAGCTTCTGTCCTTATTTCCACTCGTTCCTCCTCCATCAGCCTATCAACCGTCCT
CACCTGGATCTACCTATAACTTGCCAGCTCTTGCTCCACCTCTTCCCTTCACCTATTCCCCTCACCTCTTTATACTGGCT
GCCTCTTCTTTATCTTTCTATCTGGATGAAGGGTCTCGACTGGAAACTCGGTGTGTCCATTTC
>M00285:128:000000000-BF978:1:2117:8378:4439_1:N:0:46
AAAGAGTAAAGCCCTGTCTCCCTTAGTCTCTCCTCATAATACATCCCCTCTAAAACAGGCAGCATCCAGGTAAATCTCCT
CTGCACCCTTACCAACGCTTCCACATCCTTCCTATAATGAGGCGACCAGAACTGGACACAGTACTAAGTCGTGCTATAAT
TTTAATTTCAAGCCAGACATGAAAGTCTAGTGAGCGATTTGTACTGTCATTCTCACTTTGCTGTTTGTGGGAGCAGAAAT
TGGTTGGCAGATTGCCCACATTATCCAAGTGGTAGTTCATTGGTCCTAAAGCACCTTGTG
>M00285:128:000000000-BF978:1:2117:9850:4440_1:N:0:46
TTTGATAAGATGCTGCATCAAATGGTTATTATGAAAAATAAAAGCTCCTGGCAAAGATGGTAACATATTGAAATAGGTAG
AAGATTTGCTGCCTAATATGAAA
>M00285:128:000000000-BF978:1:2117:9501:4442_1:N:0:46
CACTTTTGACTTGCTATGTGTTTTTACATGCAAGTTAATCCATCATGTTATTTCTCCTGGTCCAGATGTCCCACTTCAGT
ACTTTTAGTCGACTATTTTAAAAAAACAAAGTAACTTCCCCAGGGCATCTGAAGAAATGAGACCCTATACAATATAAAAT
CATTTGTCAGTTCCAGAAAGGTTGGATAGTGATAAAGACCTACTACACTATTAAAAAGGTAATTCCATTGGAATTGCAGA
GCTTTAACTTTTTTTTTCCTGAGGAGTT
>M00285:128:000000000-BF978:1:2117:22922:4445_1:N:0:46
GAGTGCACATACCACTAGGCTCAACGACAGTTTCTATCCCACTGTGATAAGACCACTGAACGGTTCCCTTATACGATGAG
ATGAACTCTTCACCTCACAATCTACCTGTTATGACCTTGCACCTTATTGTCTACCTGCACCTCA
>M00285:128:000000000-BF978:1:2117:10699:4446_1:N:0:46
TAACCCACTACCCAATGGTATGAACATTGAATTTTTCAGCATTGCCACTTTCAGAGAACACTGGACTTGGACCCCTAGGT
CAATGAATATGGTGGAACAGTCAACCAACATTTGTTTAAATATGTTTTATTGACAGAGCAATCAATTACCATCATTAAGC
CAATATCTGAGGTGGAAGTTACAGAGCCAAACGAAGTCAGACTTGAATGGGAGCTTTCAGTTGCTGATGTGAAACCTCCG
AAATGGATACTAAATGGTGAAATTCT
>M00285:128:000000000-BF978:1:2117:23552:4446_1:N:0:46
TGCCTTCTTCACCCACCCCTGCAGATCTTGCACTCAGGCTCCATCATAAATTGCTCATCTTCAAGTATGTAAATATATAA
TTCCCATTAAATAAGGTGGTGGACAAAACTGAAATTTGCAGTGGCCTTTGGACCCAGGCTGAAATGCTAGTTTTGCTTAA
GCAGACTCATGCAGAATTTTTTTTTTAGCAGATTGAATTTGCTTGCTGTTCATAGACTGTATGTTGTGAGCCATACTCTG
TGTTCCAACTCCTTTTTATAGGCTGATTTAGTATTGTAAA
>M00285:128:000000000-BF978:1:2117:21586:4446_1:N:0:46
AGAGTAGTGGCATTTGGTAGAATAGTACTGAACAGAGAGTAGTGGCATTAGCTAGAATAGTATTTATCTGAGAGTAGTGG
CATTCGGTGGAATAGTATTTATCAGAGAGTAGTGGCATTCGG
>M00285:128:000000000-BF978:1:2117:25478:4446_1:N:0:46
AGCATCTCATCCCAACAGCATGAAGATAGTGATGCATCACTTGAACCGAGAATTATCCATTCTGAAGTATTCCGTAACTT
TCCAAGGGACCACTATTTTGATCATATTGCTTCGGTGCTACATTATTGATTATATTACTTGTCAGCTACATTATTGATTT
TATTGCTTGTTAGCTACGTTATTGACTATATTACTTTGTTGCAATATTATTGATTGTATTACTTGTTGCTATTATATTAC
TGATTGCTACATTGTTAATTATATTACTCTCT
>M00285:128:000000000-BF978:1:2117:26243:4448_1:N:0:46
CATTTCCTTTCTGCTCCACACCCCCTCACCCCTCCTTGCCGTTTTCTCACGTTCCCAGTTCTGCTGCAATGTCGCCGACC
TGAAACATTAACTGCTCGTCTTTACCACAGAGCTGCTGTCTTCAACAGTTTCTGGTTTTGTCTCAGAATTCCACCACC
>M00285:128:000000000-BF978:1:2117:8236:4448_1:N:0:46
ATTGTGAATTTTAGATTTAAACAATTAAATAAATCTGGATTTTATTTAACAGAAGGTGGTCTCAGTAACAGTAACCATGG
TCTTGCCAGATTATCATTAAAGAACTACCTAGTTTACTCATGTTCTTCCGGGAGAAAAAAAAAAATCACTATCTTTACCC
TGTTTGGCCCACACATAT
>M00285:128:000000000-BF978:1:2117:14486:4449_1:N:0:46
AGATGCTAAACCAGGGTTGGACTTATACAGTAAATAGGAAGGCCCTGTGCAGTGTTGCAGGACAGAGAGACCTCGGGGGA
GAAGTACATAGTGTCCGACATCTGGCGCTATAGATCGGAAGAGCACACGTCTGAATCCAGTAACTCCGCGAAATCTCGTA
TGCCGTCTTCTGCTTGAAAAAAAAAAAACAAAACCGCACCCAGTACAGGAGAATTACTCAAAGCAGACGACGAAACTCGA
CATATGCATTACACACACATACACATACGTGTGACGTATCGGCTCAACGTCCTCAGTACC
>M00285:128:000000000-BF978:1:2117:4993:4449_1:N:0:46
AAGTAATAAATGTTTAAATTATCTGAATCTACTTAAATAATTTTTAAATGTCTGAGTTTCAAAGATATTTAGAATCAGTA
CAACTGTCAGGGCTCCCGAGGTATGGCCACCTCTCATGGCCTACTTTGCTTCATAGGGGACTGCAGTTCATCTCACGGGT
TCTACAGCAGCTAGGTGTGGCCATTGGATTAGTGTGCATTTTTGGGGAGGTTGCTGAAACTTCATGAAGTATGAGAGGTT
GGGGCAAAGGGAGTGCACATTGTAAGTGAATTAGGAAGAGATTTCTACCAGTGATAGTT
>M00285:128:000000000-BF978:1:2117:19745:4449_1:N:0:46
AACCTCTCCTTGTAACTCAGGCTCCCAAGTCCAGGCAACATCCTGGTAAATCTTTTCTGCACTTTTTCTTGTTTAATAAC
ATCTTTCTTATAACAGGTTGACTAAAACTGTACACAATACTCCAAGGGAGGCCTCACCAACTTCTTATATAATGCAACAT
CACTTCCCAACTCCTATACTCGCTGCCCTGACTGATGAAGGCCAGCGTGACAAACGCCTTCTTCACCACCCTGTCTATCT
GAGACGCCGCTTCCAGCGAGCTGGGCACTTACACTCCCCGGTCCCTCTGTTCCATAACAC
>M00285:128:000000000-BF978:1:2117:10270:4450_1:N:0:46
GTTTGCCAGGACGTGGTTTATTACAGATCACATTTTGTTCTGCCTGGGGCAATGGTTCAAATAGTGCACAGCAAGGTCTG
TCAAATGAAAGCAGGAATTGCTGGAAACAGTCAGCAGGTCAGGTAGTTTCTAGGTAAAGAGAAACAGAGCTGAAATCTTT
CATGTTTATAACTCTGTAAGGTACCAGCAACTGCAGTG
>M00285:128:000000000-BF978:1:2117:23209:4451_1:N:0:46
TTGGTGAGACAATCACTCAACTGCTAGGATGGGTGATTAGCCGAGGACCACTGATCTTTGAGATAAAACTGGACACAATA
TCAATGCTCAGCAGGTCAGGTAGCATCTGTGGGAAGAGAAACAGCTAATGTTTCTGGTCAATAACTTTTCACCGGATGTG
GAAAGTTAAGAGGGAA
>M00285:128:000000000-BF978:1:2117:17711:4451_1:N:0:46
GCCATTACAATACTAATCCTATTTTCATTCTTGTCTCTAAACATAAGCAGTCTAGTTGGATCACCATGCATCTCCAAGCT
TTCATAAGGAAAATGGCCTCTCTTTAATTATTTTCTATGCTTACAATTTGTCACATATTTTCAAAAACCTCCAGCAAACA
CTTGCTGTAAAGCGAGCCTGTGCGTGCCAGATTTCTCTCAGTAGAATCTGTTAAGGGAAACGCCTCATCATGGGGCCAGT
ACGCTTGATGTGATCTCTTAGTCTACGATGGCCCAGAC
>M00285:128:000000000-BF978:1:2117:12782:4452_1:N:0:46
ATTACTTACTAGGCTAAAACAGCGTTTTTGTAAGGTAAAACCATTGATATGCAAGTTTCTTCACAAAACTCATGGAGTAT
CAACAGGAAAACAGTTGTATTGTATGTATTTCATGCTGGTGAGTCGTTTGGTAACATTTATTGAAGTGTACCTCTTACCC
CTCAAAAGGTAATCTTGATATAGCAC
>M00285:128:000000000-BF978:1:2117:11067:4453_1:N:0:46
CCACTATCCCTTATTTGCACCTGCAAGCTAAACACTGTCTCACTGTTCCAAACAATATCTTCCAATCTCTTGGACACAAC
AAATAAGAAATGTAAGGCAAAAAAGCAGACTTTGAGTTTGGAAAATTGGATTACAATAGCCAGGAAATAGACAATGCAAA
ACAATAATTTAACTAAACAGACACAAGCTGTTGGCCATGAAGTCACAGAAATTAAAATGGGCTGTAATATGACCATTGTG
GAAAAAATTAAAGATTATATTCTGTATCAAGCCTACACAGTGCATACAGATGATCAATAT
>M00285:128:000000000-BF978:1:2117:24561:4453_1:N:0:46
GATGTGCGTGATGATTGTTTTTAACTGCTGGCTGTGAGACATTAAATTTCTAGCCTTGTTCTACTGATTAGAGACACAGG
CTGAGATTTCCTGGGATGTGTGTTGGATCACACTTGCAAGCAATGGAGGACAACCTCATATGCTGATCTGATTTGCCTTT
TTGAGAAGACTTGTGCCAAAATCAATGATCATTCTGATCTCGAAGGGGAAGAAATCCCCTGACCGTCACCCTCCCCATGT
TATTTTCTTGCTAGGATTTGAACTGAAGGATAGGATATTTCCAGGATTTCACATTTACGG
>M00285:128:000000000-BF978:1:2117:15970:4453_1:N:0:46
NNNNNNNNNNNNNNNNNNNNNNNNNNNNNNNNNNN
>M00285:128:000000000-BF978:1:2117:11677:4454_1:N:0:46
ATTGCGACACAGCCAATCACACCATTTTCCTTCAGCCTATTTTTTCAGTTTTGTGGCCAATGGGATAGTGTATCCTCCAG
TTTTCACATGACAATCTGAGCGAAGTTTGAGCATTTCCAACAAGACCTTCAAAAGATTGCTGCTCTTCATCTTCCACTTC
CCGAATCAAATCTAATCATTTTCTGTCTCCATCCAAATGGAATTACACTAACTTCCAGCTCCTAGATCACTGCATTTGCA
ACTTCTCATGCCTGCAACTGACCAGTTCCTGACAACTCAATTGAAATCCTGTCACTTGTG
>M00285:128:000000000-BF978:1:2117:16423:4454_1:N:0:46
AACCCTCAGCACAGGGACCTAAGATAATGGAACCTTGACGTCAGATCTTTTATGCAACAGGGCAATTCACTGCAAATTTT
TGATTCAGTTACAAGTGTAGTGATAGTGTCATGCAGGAAGGACACAGGCCTTTCAGCCCACTGCATCCATGCTGCCAATC
AGGCACCTATCTATTCTAATGCATTTCCCAG
>M00285:128:000000000-BF978:1:2117:22548:4456_1:N:0:46
AACTTTCTGAAGCACAGAATCAGACCCTACGGCCCCGCATATCCAGAGTTCCATTAGTACTCATTCAGTTTACCAGAAAG
TGTCAGAAATATGTCGTACTTTTCTGAGACAATTGACAATAGACAATAGACAATAGGAGCAAAGGTATACCATTCGGCCC
TTCGAGTCTACTCCGCCATTTTAAG
>M00285:128:000000000-BF978:1:2117:18801:4456_1:N:0:46
CTTGATCATTACTGACCATATGCAGAAGGGACAAAACTTTCATGGCAATAATGTTAGCTTCCTCATCTAAAAATAGTTAT
GGACCTTTAGATAATTAGTGATCCATTCAACCATCTAATCCCTGGCACCACAGGAATATACATAGTACAGAATCCTT
>M00285:128:000000000-BF978:1:2117:11700:4457_1:N:0:46
AGTAGTTTGTTTTTTGCTCTGGATCCCAGCATCTGCAGTCTCTTGTGCCTCAATGTATTTATACATGTATTCTAAGTGCG
GTAACTATCAAATTAATATTAGGCTCTTCCAGTTCATTTATGAAAGAAGCAAAACATTTCTGCTTCCATTGCAACTCATC
TCTTAGTCTCAAGAGCCTCAAATTACTTTGCATAATTTTAAATACCTGTAAGTCTGACAGGAACCATTAAGTAGATCCAT
GTCATTAAGCTGAACATTCTGTACACAGTAAAGGCTTACAATCAAATGAATGACCACGTG
>M00285:128:000000000-BF978:1:2117:13478:4461_1:N:0:46
GACCATTTACAAGATTCACAGAAACAGCAGATGAAACAGTTACTTTTAAAATTTAAAAATCTTTTTCGCAATGTGCCAAA
CAAAACGTCAATAATTACCCATGATGTTGATATGGGGATACAAAACCAATCAAACAACACCCATATCGAATGAATGTGGA
TAAGAGTAAACT
>M00285:128:000000000-BF978:1:2117:24202:4462_1:N:0:46
TGCAGTCTCTGCACATCACTGGTATTTATTACCCATCCCCAATGGCCCTTGAGAAATTGGTAGTGAGCCACCATCTTGAA
CCATGGCTGTCCTTCTGCTGAAGGTATTTCCAGTGTGCTGTTGCTCAGGGGGTTACAACTCAACATTGATTATGAAATGG
TGGTGATATGTCTAAATCAACATAGTGTGCAGCTAGGAGAGGAACATGCGGGTTTGTGAGGTGCTGTCAGAGTAATCTGG
ACAA
>M00285:128:000000000-BF978:1:2117:23332:4467_1:N:0:46
ATCACCATACTATAACAATTGAGCTTGTATTATACAGCATTTTTCAAGAAAAAGATGCTTTACAACTAATAAAGTCCTTT
TCAATCCCTGTTGGAATGCTCCCACATTTTATGATTCAGTCAAACGTCGTGCAATATGTTTGATAAACCAACTTTTGGTG
GTGTTTTTAT
>M00285:128:000000000-BF978:1:2117:24542:4470_1:N:0:46
AGCTGCCTTTGAAAGTTGGAAATTATAAGAGTGGTTAGGCAAATCCTTGGAAGAGAGTAATCATGAAGCTTAAACACCAT
TAGGCTTAGTTCCATGTAAGAACTTTTGCCTGAGATACTGTGTCATTGTAGATCAATGGAAGTGCAAGCGATGGATGAGC
ACGACATATTATGATTTAGGATTAAGGCAAAAAGTTTACAGTACATGGAAGATAGAAAACCAGCCAGGAAGTAGCCAGAT
CAAAGTGGAATGAGCACAAGTAAGGATCTGGGGGTACATCAGGACTGGCCGAGACACTG
>M00285:128:000000000-BF978:1:2117:10231:4471_1:N:0:46
GAAAGTGATGTGCTTGACTCTTGATACTAATGGGGACCAACGGTCTCAGAGGACTGATGGTCACTGCACCCTCCACCAGT
CTTCCTCTGATGTGGAGTACAAAATAGCAGAAAGAAGTGGGATCCAGTGCATGAAGGGGTGTGGGGAGAGAGCAGAAACT
TGGCATTGAGCTCAAAGTCAACGTGAGAGTTTATTGCCATAGATACAAGAACATGTGTGCACAGGGGCAATGTAAAACTT
ACTTGCAGCAGCATCACAGGCACGTGGCATCATATAAGCAG
>M00285:128:000000000-BF978:1:2117:19702:4473_1:N:0:46
AGGGAGGTGGGTGAAGCGGGGTCGCCGACGCGCCTGTGAGTTAATCCGGACTGTGGCAGCGGGCGGTCCGTCCGTCTCAC
TCTGTGAGTGATGAACGTCCCCGGGCGGAGGCAGCTGACACTCTGCCTCCCATCCCCAGCTGCCTCACTTCTTCCCCTCA
CCACCGCAATCATCTCTTAACACCAGCGCTCCTCAGGAGGGCGGCAGGGTGGTGGGAGGGTAAATAAACACCACAGAACT
CTCATGCTGAAATTTAAAACAGTTGCCCTTTTCCCCCAGTGCC
>M00285:128:000000000-BF978:1:2117:20214:4474_1:N:0:46
AGGCATTTGATAAGGTTCCCCATGATAGGCTCATTCAGAAGGTTGGGAGGCACAGGATCAAGGGAAATTTGGCTATGTGA
ATTCAGAATTGACTCACACATAGAAGACAGAGTGTGGTGGTAAATGAAGCATATTCTGCCTCGAGGTTGGGGACTTAGTT
GTGTTCCGCAGGGGTCTGTTCTGGGATACCTGCTCTTTGTCATTTTTATAAATGATTTGTATGAGGAAGTGGAAGGGTGG
GTTAGTA
>M00285:128:000000000-BF978:1:2117:13495:4477_1:N:0:46
CAGGAGAGATGTTTACACAGTAAGACATGATGCAGTGTGTCAGCTCAGAACTTGTGAAAGTTCACAGGCAATTTATTCAT
GGTTCTTGAAATTATTGAACCATTCCTCCCCATCAAAGTATGCCATGATTTCCTCTTAATGCTATTCTGGTCTCTCTCAT
TGCCTCATCCTCACTCTGGGCAATAGCTTTAATCTCCTAGCGTTCCCCCTCAGCTCCAATCCCCCTACGACCTCTTACAC
TTTGCTTGAAGAAAATTAGGACTTTTCTCAATTGTTCAGCTGAGAACTATC
>M00285:128:000000000-BF978:1:2117:20528:4477_1:N:0:46
ATGAAGTAGCGAAATTGCTCTGTACGAAGCACATTCTGTTGGGTTCTTATTTTTCTGAAGAATAAGTGAAATACAGTTTT
CATAAAAAGACTCTGGTAATCTACTCGATTAAAGGAAACAAAGAAGACAGCACATGATTGACGTATAAGCAAAGTGGAAA
TGGCCTTATAGAATTCTCCAGGAAATCCGACAGGAACCGAAGTCTTTCCAGAATGTAAAGATCTCACAGCCTCGGCGATT
TCCTCCGATGTAATAGATACA
>M00285:128:000000000-BF978:1:2117:13464:4478_1:N:0:46
TACAAATCAGGTAAGTCATCAATGTTATCAATATCAATATCAATTTTAACAGAGAACAGACATGAAATTCATAAGATTAT
CTTTTTTTTTAGACCTGCCCTCATATTACTCATGCGAAACAATCTTCAAACACAGATCTTTACATTTTCCTGAAAGATGC
TGAAATACTCAATGTAAGTCTTGAAATCCACTCTCGTTTCTATGAGAGGGTAAAGGTCATTGGTGTCACAGACTGCTTTA
AGTGGGTGGTTGAAACTTAGTCTGTGATTGAGCCACACTTCACTTAGGAAAGAGCTGTG
>M00285:128:000000000-BF978:1:2117:18738:4479_1:N:0:46
CTATTCAGCGTTAACATTTCACCTGAGTGTGCACTTTGTAATAAGTAGATGTCTCTTTCTTTCTCTGACTCTATAAAGTC
ACTAGTTAGGATCTACAGAGGTTGTATTTCTTGGCCAACTGAAATGAGAAAATCATGAGGCCCTGGGCACAATGAGAAAA
AAAACCCACAGTTATTACACAGCGAACCTGCAGAAGAGATGAACAAGTATAATGGGGAATGTGAGAAGGAGATTTGATGA
TGTGCTGACCATCATTGCCAGTGGTTTCCAATCATCATCTGATCATTGGCTCTGTGGT
>M00285:128:000000000-BF978:1:2117:24908:4482_1:N:0:46
ACCAATCGACTCAGCAGCTTGAATAACATACAGTACTATTGTGTTCCAATAGTTACTCCATGCGTTTTGAGTTGAAAGTG
GCAAATCAATAGATTTAGCTTTTAACACGCTGTTTTAGCCAAATTGGAAAGCCTTTGCTATCTCAACGACTAACTTTTCA
GGGGTAAGAGATACAGTCGAATGACTGTTACCAAACACCTCGGCACATTAAAATACATACACTAATTGTTTTCCAATAGT
TACTCCAAGCGTTTTGAGTTGAAAGTGG
>M00285:128:000000000-BF978:1:2117:25182:4483_1:N:0:46
TCTATGTGAGCTTGCTCTTCAATCAACATTGTGACAGAAATGTTATAAAGTTATAGTTTTAAATGTTTGAATCAATTTTT
CAGAATCTAGTAATTGCTGATAAGGTGTCTTCTTGAACTACTGCAGTTCTTCTGATGAAAGTACTTCTACCAGTCTGTTG
GGTAGGAGGTTCCAGGATTTGGACCTGATCCATATGTGGCCTGGTTTCATCGAACTGAATGCTGTAACACCTGTTTTGCA
TGATTGACTGACATCTTTAGTTGAACTCTGATATTCTCAGCATCAATGTTTCCAAAGCA
>M00285:128:000000000-BF978:1:2117:22308:4483_1:N:0:46
GATAGTGAGATCAGGTCAGGGTAGAGCGCAGTAATATGTCTGGGTGTTTTGAGACAAAGGAGGAGGTATTTTTGTATCTC
GTGAAGAACAGTAAGGTGGATATGTCCCCAGAGCCTGATGGAATATACCCAAGTTTATTGGAAGAGGCAATATATGTGTT
TGCTACGACCTCGACGAACGTATCACCGTCCTCTCTTGCCACACGCGAGGTCGCGGAGGATTGGCGAGCAGATGATGTTC
TTCCATTGTTCAAGAAGGGAAATTGCAAT
>M00285:128:000000000-BF978:1:2117:14918:4483_1:N:0:46
TAATATGATTGGTGTGGAAGGATTCATCATCAGAGCAGAGCAGAAAAAAACAAGGAGATGATAGTGGATTTCAGGAGGGG
TCACCGTGTGCACGCCCTGCTGACCATCAACGGGTCTGCTGTGGAACAAGTAAACAGCCCTAAGTTCCTGGGGGTGCACA
TCACTGATGACCTGACCTGGTCTACTAACCCCACGGCCC
>M00285:128:000000000-BF978:1:2117:21449:4483_1:N:0:46
AGAGTTGTGGACACAGCCCGGCGCATCACGGACACCAGTCTCCCCTCTTTGGACTCCATCTTTACCTCTCATTGTCTTGG
CAAACCGGGCGGCATAAGCAAAGGCCCCACCCACCCGGGACATTCCCTCTTCTATCCTCTTGCATCGGGTAGAAGATACA
GGAGCCTGAGGGCACGTACCACTAGACTTAAGGACAGCTTCCACCCCACTGTGATAGGACTATTGAACAGTTCCCTTATA
CAATGAGAGGGGCTATGAACTCACGATCTACCTTGTAGATCTCAATGTAACTGCACTGTG
>M00285:128:000000000-BF978:1:2117:10121:4484_1:N:0:46
TTAGATAAGTCGCCGGGGCCAGACGAGATGTATCCCAGGTTGCTGTGGGAGGCGAGGGAGGAGATTGCGGAGCCTCTGAC
GATGATCTTTGCGTCGTCGATGGAGACGGGAGAGGTTCCGGTAGATTGGAGGGTTGCAGATGTTGTGCCTCTATTCAAGA
AGGAGAATAGGGATAGCCCGGGGAATTATAGACCGGTGAGTGTTACCTTGGTGGTGG
>M00285:128:000000000-BF978:1:2117:10979:4485_1:N:0:46
CTACAGACTTTGAAAATAGTTTCAATTACTGCCGGCTCTGTTGCAAAGTGAAGCAACTTTAAATCAGGGGAATCATAACT
GGAGACAGCCTATTTTGACAAAGATTCCTATATTGGTCTGACCTCTCACAGATCA
>M00285:128:000000000-BF978:1:2117:23619:4486_1:N:0:46
CAACGCCTCCACATCCTTCCCATAACGCCGTCACCAGAACTGAACGCAGTACTTCAAGTGTGGTCTAACCAGAGTTTTGT
AAAGCTGCATCATTACATCGCGGCTCTTAAACTCGATCCCACGAATGTTCAGAAAAAAAATGTAGCTCAGCTCAGATAAA
AAGCCAAAAGAACAAACCCCCTCTCGGGACATCCCGACAACTGACCAATAGACAGCCGGTAAGCTACCCTCGACTGGAAC
TAACCCCATTTCTATTGGCGGCACTATTCTAAATTCAAAAAAATATATAAACCGCCGATG
>M00285:128:000000000-BF978:1:2117:11566:4489_1:N:0:46
CAGAGATCTGGGATGCAGAGGGATTTGAATGGGTCCAAGTGCATGATCCGAGAAGGACAGTATGCACGTACAGCAAATAA
TTAGGAAAGCTAACGGAACTCTAAGAGAATGTTGGCTGTGGTCACTTCACAACTTTCAACTATAATATGGGGAGTCTAAA
TAGAGTAATTGAGTTGTACAGCACAGAAAGAGGCTCTTCATACCATCAAATCCATTCTGACCCTTTCACCCATCCATAGT
AATTACATTGGAAACA
>M00285:128:000000000-BF978:1:2117:21247:4493_1:N:0:46
CCCTGCCAACCAAGATTCCCACCTAAGCCAGTCCCATTTGCCCATGTTTGGCCCATATCCCTCTAAACCTTTCCCATCCA
TGGACCTGTCGAAGTGTCTTTTAAATGTTGTTAATGTACCTGCCTCACCCACTTCCTCTGGCAGCTAGTTCCACATATGG
ACCACCCTCTGTGTGAAGAAGCTGCCCCTCAGGTCCCTATTGAATCTCTTCCCTCTCACCTTAAACCTGTGCCCTTTAGT
TCTTAGATCGGAAGACACACGTCTGAACTCCAGTCACTCCGCGAAATCTCGTATGCCGTC
>M00285:128:000000000-BF978:1:2117:24173:4496_1:N:0:46
CTCTGCAAATGTTCATCATTTTGATTTCCAGGTGTTCTTAAACCTTCTAAGAAGAGGCTTCTTCTGAAGACAGGTGGAAC
GGGAAGTGTGATGAATAGCATCTAATCTGCAACAGATTTTACAACGAATGTTGGAATCACACTGATCTGCTCTTCCCCAG
GCTTCACCTAATTTGGAGCAAGTCTAACTTAACCCAAACTTCGTAACCCGTTTTTAAACAGCATCAAAACTGCCTAATGT
TAAAGTTA
>M00285:128:000000000-BF978:1:2117:21650:4497_1:N:0:46
AGTACACGACGCAAAAAGATGCATTTCTCTGTGTGATTTGATGTACATGTGACTAATAAAGATATTTTCTTGTAAAAAAA
GAAACAGTGCAAAAACATAACCCTAAAATCCATTGTTGTTACATTCAGTTGTGTAAACTTTAAAGAGAAAAACACACACT
CAAATATAGAACCATTGCCACTTATGTTGCTCCCTGAGGTGATAACCCTTTCATTGTTCCAGGGGCTTCCCCACCCATCT
CTGCCCTTCCATGTCCTTCCCCACAGAGCCTTTGCGCTGGCTGCGCCCAGCTTCAGT
>M00285:128:000000000-BF978:1:2117:14328:4497_1:N:0:46
CCCTGGGTGTCAGCATCTCAGAGGAACTATCTTGGGCCCAACGCATTGATGCAATCAGGAAGAAGGCACACCAGCAGCTC
TACTTCATTACGAGCTTGAGGAGATTCAGTATGTCACCAAAGGCCCTTGCAAATTTCTACAGATGTACGGTGGAGAGTAT
TTTGACTGGTTGCATCACCATCATGTATGAAGGGTTGAATGCGAAGGATCGAAAGAGGCTACAGAGGGTTGTAGACTCAG
CCAGCTCCATCACAGGCACAACCCTCCCCACCACTGAAAACATCTTCGAGCGG
>M00285:128:000000000-BF978:1:2117:23049:4498_1:N:0:46
TAGTGCCTTCCTCACTATAGACAATGTCACATTAGAATAAACATAAAAGAAGGGAAGTAGTCAGACTATACCTGCTGCTG
TCACTAATGAAGAAAAGTCTGTTAAAGTCAATGATCTCTCTGCAAAAAATTGTGCAAGAAAGTAATTGGTAGTGGGATAA
GGATGGGCAACC
>M00285:128:000000000-BF978:1:2117:18353:4500_1:N:0:46
CATCAATTCTATAACTCCCTTGAGGATGTTGAATGTTTCAGTGAAGTTGTCTGTCCTCCTGTGAAACTCAGAAAGGCAGA
GGTCCAACCTGTTTAATATCTCCTCACACAACATGCGCCACCCCCACACCCCCATCTCTGGAATCAGTCTGGTGAATTAA
TACTTCATTCATTACTTCACCCCTCACTGCACTCCCCACATATACTACATTACCTGACCATAAGATATAGGAGCAGAATT
AGCCCATTCGGCCCATCGATGCTGCTCTGCCATCATGGCTGATTTATATTAACCCCTTTC
>M00285:128:000000000-BF978:1:2117:25966:4500_1:N:0:46
GAGAGAGAGAGAGAAAGTGAGAGAGAGAGAGAGAGAGAGAGAGAGAGAGAGAGAGCGAGGGTGAGAGAGACAGAGAGAGG
GAAACTTATGGGGATGCTTCCAGAACCGTGGACTTATCGTTATGAAGAAAGACTGTCTTGACTGGGTTTGTTATCTTTGC
AACAAAGGAGACTGAGAACAGGGTTAATTGAGATGTATAAGATTATGAGTGGTGTAGACAGTGTCAGATTCTATTTCCTT
TAGCTCACTAACAAGAAGGACTGGAGTTAATTGCTACAAGATTTAGAGAGGAATTGA
>M00285:128:000000000-BF978:1:2117:15236:4503_1:N:0:46
GCTCTCTATGATAGAAAGGCACAATGAGAGCAAGATCAGCACACAGACTGCAGCAGCTCGAGGATGTTGCCCTTCATTGT
CTTTGCAATGTATCTAGAGATGGGCAATAAGCCCAAATCCAACTACCAGAGTACATAGACTAAAAGGGTGCTTCTCAGAG
TACCAACACCA
>M00285:128:000000000-BF978:1:2117:19021:4503_1:N:0:46
AGAGGTGGGCTTAAGGTGACTGCCATTGCTCTTGGCATCAAGGCAGCAGTTGACTGAATGTGGCTTTAATGCACATGGTG
AAACTGAAATTAATGGGTATCCAGGGAAA
>M00285:128:000000000-BF978:1:2117:16796:4505_1:N:0:46
AGGGCACTTAGAAAATAATAAGATTAGCAGAATCATTGATTTTGAAATCATGTTTAATAAATCTATTACATTTTTTTTGA
AGTTGTAACAAACAGAATTAAGAACTAATGTTATAGTTAGAATTTCAGAGGTCCTTCATTTAAGGTGTTAGTGCCACACA
ATAGATTTTTAAACAAATGTAGAGCAGTATTCTGATGAAGAATGTGTACAGCT
>M00285:128:000000000-BF978:1:2117:9940:4507_1:N:0:46
CCTTTCCTTTTACTATTTATTTATTTTGCACTGTTCTGCTGTCACAAAACAACACATTTCACAACATACATCAGTGACAG
TGATGGTTCTGGTCTATCGTGGCAAACAATGTATCCCAATCTTACATCCTTATCGTTGTGCATTTGGTCTCAGACGTACA
GGTTAGGAAGTTGTGGGCATGCAATGTTGGCGGCAGAAGTGAGGTGACGCTTACGGGCTACCCCCCAGAACACTCTACAC
AAAAAAGGTGCATTTCACCGTGTGTTTTGATGTACATGTGACTAATAAATATTTCTTATT
>M00285:128:000000000-BF978:1:2117:19974:4508_1:N:0:46
GGGACTTGAGGATCTGAGTTACAGAGAAAGATTGAATAGGTTTGGACTTTACTCCATGGAGTGCAGGAGAATGAGGGGAG
ATCTTATAGATGTTTACTAAATTCTGAGGGGTATAGATAGCATGAATGCATGCAGGCTTTTTCCCCT
>M00285:128:000000000-BF978:1:2117:19085:4509_1:N:0:46
TTAACTTTTTTTTAAATTTAGAGAAACGGAGCTGACGACATTATATTGTCCTTTTTCTATTGAATTTTAGCCCAGTTTTT
TTCTCTCCTTATTTTGTCTTTTTTCCCCTTTTTTAAAAATTCATTTTTG
>M00285:128:000000000-BF978:1:2117:17980:4509_1:N:0:46
ATTGAGTGAACCTAAGGGATAGGATGAGGCCATTCAGCCCCTCAAGTCTGTTACTCCATTCAACTGGATCATGGCTGAAC
TGCGCACCTTTCAATTGACATGACTGATCATGGCTGAGCTGAGAT
>M00285:128:000000000-BF978:1:2117:7013:4511_1:N:0:46
GCTGTTCTTTTTCTGTCGTGACGTTGGGGAAGGAGTTCCAGGATTTATACCCAGCAGTAATGATGAAGCACAGACAACAA
GGTGTCTCCTTGCCACCTGGCTGCATAGTTTGCTCCTTGTTTTACTGGGAAGTAAAGATGAAGACTATAGGTTGCCAATT
GCCATTCCAACATCCATCAATAAGG
>M00285:128:000000000-BF978:1:2117:13225:4511_1:N:0:46
TGCAATAAATACTATTAATTTAAAGAAAATTCCTGTTCCAAAAAATTGCAATGCCATCTGCTCTTTCAAAACAACCAGTG
CAGGATGCAGAGCAATTACCTACTTATTGCTCATTCTAATGAGGCTGATGTTCCAAATTGGCGCACATATATATTGTTAT
CATTCTTTTTGTAATTTCTTGTAGCAATGTCCTTGTACCGTCTCATTATAACCATAATATGAAAACCCATTTGTACTAGT
GAAGATAATAGATCTGACACGTTCATTATTCATTTCAAGGAGAGTTTTATCTTGGATTT
>M00285:128:000000000-BF978:1:2117:5252:4511_1:N:0:46
AAAAAGAAAGGAATTTTCTATTAAAATGTTCAGAGCAACAAAGCAACATTGGACTTTGTTTATAGATCTGTTCTTTAAAC
TGCTGGATACAATTGACGGTGTCTTAAATGATTGAAAATTGGTAGTCGATGGTTTAATTTTGCAAATGAAAACTGCAACC
TCTCTCAAGACACATCCTATTGTAAAGGTTGCACGGAATTTCAGCTCAACTTCCAATTCTCTCAAATTCTATCCATCTGT
GTTGTAGGTACGTCGGCTATCACCAATCAGCTGAGTTTTTTCACTTGCATTTGTTGGCTG
>M00285:128:000000000-BF978:1:2117:12336:4511_1:N:0:46
TAAATGACCATAAATTGTACGTAACTTATATGACAAAATAAACATAATTACAGACACAAGAAAGACCACAGATGCTGGAA
ACCTGGAGCATCACACACAAAATGCTGGAGGAACTCAGTGAATCAGGCAGCATCGATGGAGTGAAATAAGCCATGAGTGC
AAGTTGAGAGAGAGAGAAAATATGAAATATAGTCCGAGAAATTGTTCAGTTTTTTTAGTGTCAGTGGACCAGGCTGGGTA
CAGACAACAGGGCTTCTCTCTCTTGAAGGACAAGTTTAATTTTTATGTCAGTTTCTACCT
>M00285:128:000000000-BF978:1:2117:18194:4512_1:N:0:46
GCCTGTCTGTCTCTCTCTCTCACTCCCTCTTTGTGGTATGTTTATCTCTCCTTCTCTCTCTGTGTTGTGTGGGCATCTCT
CCCCCCCCTCACTCTCTATGGTGTGTGTATCTCTCCCTCGGTCTCTATCACCCCACACTCTCTCTGTGCTGTGTGTATCT
CTCCCTCTCTCTCTCTCAATCTATGTCATTCCCTCTGTGGTATGTGCATATCTCTCTCTCACTCTCTGTGGCGTGTGTGT
ATCTCTCTCT
>M00285:128:000000000-BF978:1:2117:14549:4513_1:N:0:46
ATGAGATACAAACACAATAACAATTTTCCAGTAGATACTCCATGAGTTACTTATAAAACAGGCAAATCAATGTATTTTGC
TTATGAAACGTTGTTTCAGCTAAATAGGAAATCTGTTGCTCTTTCTGATATTAACTGTTCAGGGGTAAGAGGTTCAGTGA
AATAACTGTTACCAGACGACTCAGTGCCATGAAATACATACACTACAACAATTTCCCAGTAGATACTCCATGAGTTACTT
ATAACGCAGTCAAATCAATGTATTTTGCTTATGAAACGCTGTTTTAGCTAAATAGGAAAT
>M00285:128:000000000-BF978:1:2117:14406:4514_1:N:0:46
CCTGGTAAATCACCTCTGCACCCTCTCCAACGCCTTCACATCCTTCCTATAACGTGTCGACCAGAACTGAACACAATATT
CTAAGTGCGGGCTAACTAGAGTTTTGTAAAGCAGCAGTTTATCGCAGCTGCCACGAGAAGCGTGAAGTCCCACACCACCA
GGTTCAGGAACAGCTACTTCCCGTCAACCATTCAGTTCTTGAACCAACCAGCACAACCCTAATCACTACAGCTTAACAGA
ACTATGACCACTTTGATCACTTTGCACTACAATGGACTTCTTTTTTGTTCTAATTGTGTT
>M00285:128:000000000-BF978:1:2117:9078:4515_1:N:0:46
AGCGGAATAAAGTTTTGGCACAGACTAGAAGGGCCGAAGGGCCTTTTTTCTGTGCCGTAGTGTTCTATGATATTGAGGGG
CAATGAGATTTGGATATGACGTAGCATCCACAGTTGGGTTGACAGTCACAGCCCCGTCCTTTGCCACACCCTCTCCAGGT
GAACAGACGTCTCAGCGTGCAGCACTGCCGTGCTCTGCCTGAGAGGCAGCCTCTCTGACGCACAGGGCTCGCGGGTAAGG
AAAACGTTCAGCAAGTGGGGGATATCAGAGAAGAGGATGAGATTCGAGGA
>M00285:128:000000000-BF978:1:2117:26592:4517_1:N:0:46
GAACCGATCCCTGCGGTACACCACTAGACACAGCCCTCCAATCCGAGGGCACTCCCGCCACCACAACCCTCTGCTTTCTA
CAGTCAAGCCAATTCCTGATCCACACAGCCTAACTCCCCTGGATGCCTTGACCTCTGACCTCCTGAGGAAGCCTGC
>M00285:128:000000000-BF978:1:2117:21674:4521_1:N:0:46
AGGGCTATGTGGGAGTGAAGGGTTAGATAGATATTAGAGCAGGATCAAACATCAGCACAACACCATGGGCCAAGGGCCTG
TACTGTGCTGTAATGTCGTATGTTCTACAAGATGTTTGCTGTGAATAAGTGGGACAGTATTTCTTACTTTCCCTCATGGC
AGACTTGCCATGTATGCTATTTTCTCATCAAGCCATGATGTGATGATGTTCTACAGGAAAAGTAACAGAGTTCTTGGCCA
CGACATCCAGCACATCGGTCAGCTGTTATTGAGCAAATGACCTCCATGTGTTGCACCATT
>M00285:128:000000000-BF978:1:2117:9904:4524_1:N:0:46
AAGGAGGCTTGCCAGCCAGGTCCAAGTCAGTTCCACTTCCAGTGTCAGAAGCCTGGCAAACGGCTTACTGTCGCTTCTAC
TTCAAGTCCATCTGTTTTATTTTCTACAATTTAGCTTGTTATGCAAAATGCCTTGCTTACAAGTTGTAGTATTCTGACTG
CACAAGATCTGTGATTCTAACTGATCATTTTTTGTACCATCACCAACAACTGTATCCTTTTAATAACTATTCACGTCTGT
ATGATTAAATCAGTTACATAGAAATTTATTATTTTCTGCTTTTCAGTTTCTCTCACT
>M00285:128:000000000-BF978:1:2117:22320:4525_1:N:0:46
GACATTGAGGGAAATGTGTATGGATGTGAAAAACAAAATGTTAGGAATATGATTAGAGATACAGGCTCATTCCCTTAATT
TTGTTGTTGGCATTAGTCTATTATTGTCACCTGTACTGAGGTATGGTGAAAGGCTTTTGTCCGCATAACAACCAGACAGA
ACATTCCATACATAAGTACATTAAGGGAGTACAAAAGGAAATGAATAAGCTGCAAAATATAATGTTACATTTACAGAGTG
CAGTGTAGGTAGACAATTAAAGTCCAAGGTT
>M00285:128:000000000-BF978:1:2117:16650:4527_1:N:0:46
CCTAAGGCCCCTAACCCTAAGGCCCCTAACCCTAAGGCCCCTAACCCTAAGGCCCCTAACCCTAAGGCAGTGTATACAGT
GATATTATAGTTCTAGTAACGAGATTGATGAACACAAGAGGGAAAGTTTTCCCACTGCCCGTTAACTCACAACCTAACCC
TAACCCTAAGGCCCCAAGCCCAGATGCTGAGGGAGTCTGGAATATGGCATCGATCGCAATAAAGGCGAGTGGAGCAAACC
AAGATAATGAACCCGTGGGCCAAAAAAAAGTGGCAGGGTGTACAGTGTCATGGAAGCTCC
>M00285:128:000000000-BF978:1:2117:25039:4527_1:N:0:46
ACCTTCTTCAGGTCCTGACCCAAAACGTCGACCGCCTGCTTTTCTCCACAGATGCTGCCTGGCCTGCTGTGTTCCTCCAG
CATCATAGTGTTTTTCATCTAGATTCCAGCATTTGCAGTCTTTTGTTTCTCAAATACAGTAACCATACTTCCATAGTATT
GTAATGAATGGTATCACAAGCACATAAGTTGATAGAAAAGTCGAAAGAGAGAGGACATTAGCTCTTCTGCTCATAGGAAC
AAACGAATGTACATCCATTGGACATTTGAAATTAATAATATTTTGGGAGCTTATACGTAT
>M00285:128:000000000-BF978:1:2117:16018:4529_1:N:0:46
CTTTTTCCTGCTTCTGGCATTGTCTCCCATTTGGCATCCACCTTTTTAGTGGTTGGTGTCCATATTTTTTTAAATTTATG
AACAATTCATCTAGTGCATCATTGAATTAAAACAAAATTGAGCAATACAGAAAGAATGAACTGTTGAAATTTTACACTGT
ATAGCCATAGTCGGTCAAACTTAAATGAAAGCGGAAAAGGACCTGAACGGGGACCAGAGTGGGATTGCACTGTTTTGGAA
CAGGTGTCAATTTTCTTGCTTTAATTTTAAGCTTATTTTAAATAAGTTAACATGAACATT
>M00285:128:000000000-BF978:1:2117:12310:4529_1:N:0:46
TTAAATTAAAAGAATAAAGCTTACAAGTCATTTATTCAAATGGAAGACTATTATAAAATGGTTGAGATTAGTTCAAGCAC
TTTGGTGACAAAGTTGTAATTAAAATTATTGTACATTGTTTAACAACCTATTACCTTTACTGGGATTTTCAGCTCTCTGT
CTGAACCAAAGGGGAAACAAGATGATGCAGAAGATGATTGGTCTGTACTCAGAGACACTGTATACAGAACTGACTGTGGA
AAGCTTGGACCAAAGACATGGAAACAACCAGACTGATTTGATGACAATGAAGAGGAAATC
>M00285:128:000000000-BF978:1:2117:8432:4529_1:N:0:46
ATCTTCCCCTCAGCACCTTAAACCTATGTCCTCTTGTGGCCGCCATTTCAGCCCTGGGGAAAAGCCTCCGTCTATCTACC
CTATCCATACATCTCAACATCTTATACACTTCAATCAGGTCCCCACCCTCATCCTCCTCCTCTCCAAGGAGAAAAGGCCG
AGTTCCTGCAACCTGCTCTCATGAGGCATGCTCCTCATTCCAGGCAGCAACCTCGTAAACCTCCTCTGCACCCTCTCTAT
AGCTTCCACATTCCTTC
>M00285:128:000000000-BF978:1:2117:23474:4531_1:N:0:46
CCCAGTGAGTCCACGTTCAATGAAACAAAACGTTTTATGGATTCAACATTATAGAAACCAATGCCTATGTCCCTATGCAC
TTAAGGATGAGATAGTGTAAGCTCTGACAATTGTTGCACACGTGTAGATTTAAAATAAATTGTAGACGATCTATTCAAAG
CTCCTAGCTTGTCCACCATCTAAGTGACGAGGAAGCTTGATGAGGGTAGGGCGGTGGATGTAGTGTATATGGATTTTAGT
AAGGCGTTCGATAAGGTTCCTCATGGCAGGCTTCTTCAGAAGGTCAG
>M00285:128:000000000-BF978:1:2117:20756:4533_1:N:0:46
CCAAAAATCTAAATCCCTCTGCCCTGCACCACTCTCTCAGCCACGTATTTAACTGCCTCCTCTCCCTGTTCCTATCTTTC
CTATCACGTGACACCGGGAGTAATCCGGAGATTACTACCCTTGAGGTCCTGGCCTTCAGCTTTCTGCCTAGCTCCCTGAA
CTCCCTTTGCAGGACCTCATCCCTCTTTCTACCTATGTCGTTAGTACCAACATGAACCACGACTACTGGCTGCTCACCCT
CCCGATTGAGAATCCTGGGAACCCGATCAGTAATATCCTAGACCCTGGCACCAGGGAGGC
>M00285:128:000000000-BF978:1:2117:19573:4537_1:N:0:46
CTCTTCACGCCCCCAATCTGCTACTCAGCTGAATGTTGCGAACAGTTTGCAGCGGTCACCCACAGACCGCTGTTGAATTC
AGGAAAAGAGCGGGACAGTCGCAGCAAACACATGCATTCACGCAGAGTATATGCAATCTCGCCACAGACAGCATCCATGG
TTGGGCTAACGGGAGCAATTCGACAGCAGCTCCTCGAATTGCGTCGCTGGGAAAAGTGTCGGTTTCGTCAATATGAGTGC
TTTTGTTCTGTCTCTCGGTTGTCCAAAGGATATGTTTCATCAAGTCATATTCTATCTACT
>M00285:128:000000000-BF978:1:2117:16395:4537_1:N:0:46
ACACAGTGAAGGCTGCCGAAGGTACAAGGCTAGGTGGCAGTGTGGGCTGTGTGCTGCAGGCTTCGGGGGAAGTGGCAACG
GCGTGGCAGGAGGAATATAAGGTGGGAACGCGTTGGATCATCCCAGTTGGCAGAATGAGCACATAGGCAGAGGATCGGAA
TGGTGGGAGACGGAGAAACGTCAGGGATATGAGAAAGCTGGATCTCCGTGCGCACAAGTTTACTG
>M00285:128:000000000-BF978:1:2117:18677:4537_1:N:0:46
TTCAATGTACATGCGACGAATAAAGAAATCTTATAAATAGCAGAGCAGGTTCTGGGACTAAGTACCCTAGTCCTGATTAT
AATTTGGATATTTGTAAGTACCCTCTTACATGCAAAACAAAACACACAATAGATTCAACGTAAAGCATTATCAGTTCTTA
TTCTTTCCTG
>M00285:128:000000000-BF978:1:2117:13887:4539_1:N:0:46
GGTTAGCGCGACGCTGTTACAGCGGCAGCGATCGGGGTTCGATTCCCATCGCTGTCTGTAAGGAGTTTGTACGTTCTCCC
GTGTCTGCGTGGGTTTCATCCGGGTGCTCCGGTTTCCTCCCACATTCTGAAAGACGTACAGGTAGGTTAATTTGGGGGTT
AAAAATGGGTGGCTTGGACTCGTAGGGCCGAAAGGAACTGTTACCACACAG
>M00285:128:000000000-BF978:1:2117:21469:4541_1:N:0:46
CCTGAACAATTTAGTTAGGAGCCTAACAGTGAATTTGAATGTGCTTATTGTGCAAACCTGCTCAAAGTTTGCTGCCAAAC
TGTTTGGGGGCTAGTGGTGCTGGGGCTTTGGGAGTATTTGACAATTCAAAGTAGAATGCGTTAAAGTAGAATGTTTCAGC
TTCCTGCTAAAGGGGGGGGGGGACACATCCTTTCTTAGGGAGTTTAAGGCGATTCTGCATGTCATCAAAGACTCTGAAAA
ACTTCTACAGATGTACAGTGGAAAGCATTCTGACTGACTGCATCATGGCCTGGTATGGA
>M00285:128:000000000-BF978:1:2117:11930:4541_1:N:0:46
GTCAGTAATCCCATTCAAACGAACACAAGCCAGTCCCAGAGTGAAGATGAGAACTGGATGCACAGTGCACCTGGCTCTCT
CTCAAGCCCATCAGTGCTCCACCACTGAATTCAATAGTGATGTGTCAACATCTGACCTCAACCATATTTCCTATTTCTGC
TACTCAAGGGGCTGACGTGTGGCAGTCCCCTATTGAATCACTGGCTACCAGCCAGCTCAAATTTGCCTCCTTGGCCCT
>M00285:128:000000000-BF978:1:2117:21990:4542_1:N:0:46
CATGAAAACAGTTGTATCGTGTGTATTTCATGTTGCTGAGTCGTTTGGTAACATTTATCTAAGTGTACCTATTACTGTTG
AGAAGTTAATAGCTGATATAGCAACAGATTTCCTATTTGGCTAAAACGGCGTTTTTTAAGTATAAACCATTCATTTGCAG
GTTTATTCACAAAACGCATGAGTATCTACATGAAAACAGTTCTATTGTGCGTATTTC
>M00285:128:000000000-BF978:1:2117:23443:4543_1:N:0:46
GTAGTTTAACTTTCTTTATGCTGGCTTCTATGTTTGTATAATCACCTGTTTATCTGTACATTTTCAGTAGATCTTCAGTA
ATTTTTAGTATAGTTTGTTCTGTACTTCTGTAGTTTCGTTGTCTGTCAGCCAGAGATATCATGGCAGTGTAAATCAAGAC
TGTCCTTGTTGTTCCTATCAGAGAAAACCCACTTATCTAGCTAGCTT
>M00285:128:000000000-BF978:1:2117:17373:4543_1:N:0:46
CATAGTTATGATCAGAGATTTCCAATGTTTTCGGATTCCTCACCTCCATGATAGCTTTCATTTTTATTTACTTTTGAGTG
GTTGCAATCTATTTACATTTACAATCATTAAAAGTAAAACAAATTGCTGGAGGAAGTCACCCGGTCAGGCAGCAACTGTG
GAGGGAAATGGACAGTTGACACTTTGGGTCAAGACCCTTCAGCTAGACTATTATTTAAAGATGAACTACATTTGATACAA
GTACACATTTGCATTGTTTGCACTTGACACCACACATATGTTGTTTCCTGAAAGATTTG
>M00285:128:000000000-BF978:1:2117:8136:4545_1:N:0:46
CGTGCTCTCTCGTATTGAGCATCGGTGCCCTGGGAAAGAGGCACTGGCTGTCCACTCTATCTATTCCTCTTAATATTTTG
TACACCTCTACCATGTCGCCTCTCAACATCCTCCTCTCCAAAGAGTAAAGCCCTAGCTCCTGTACTCTCTCCTTAAAATC
CATACCCTCTAATCCAGGCAGCATCCTGGTAAATCTCCTCTGCACCCTTTCCTACGGCAATAAGACGATTTATTTTTCTT
GTGAGACTTCTTGTGAGTTCTTGTGGAACTCAAAGGGCAGAGGAGACGGAATTGGTGAAT
>M00285:128:000000000-BF978:1:2117:5357:4546_1:N:0:46
TTAGTTTCAGAAGAACTGTTCCTTTAATTTAAAGTTCTCAGGAGAACTCTCTGCACTTAAATTTAAAAGCTATAATGCAC
ATTCTATTTCGTCAAAAACAATATGCCTAGCAGTAAATCTGAGACATTTGAGGCATCATTTTAACTGCTGATCATAGTTA
TTCTCATTCC
>M00285:128:000000000-BF978:1:2117:19494:4547_1:N:0:46
TGGGGCTGGGATGATTGACCTGAACAACTACAATCATAATCCCCTGTGTGAGGTACAATTCTAACATCCAAGTGCTTTCC
CTTTGATAGCCTTTGCTTCAGCTTTACCAGAGTTCCTCTGTGCTATACTTGGTCAACTGCTGCCTTCATGTTGCCTTACC
TTGGATGTCCCTATGATCTTTTGGCACCGGCGACTCTTCCTGACAGTATAAGGTTTTCTTTGCTTAAATATAGCTTGCTA
TCTCTGCTACTGAACTACTGTGTTGGGAATCATGAACTGCCAAGAATAGACTGTACATGC
>M00285:128:000000000-BF978:1:2117:14915:4547_1:N:0:46
CCAAAGAGAAGGGGAAAAAGAAAAAAGAAATGAGAAATGGCAGTGGGATGGGGGACAGTTTGCTCCATGAGAGACAATAA
AACTGTTCTATCCCCAATTCCCAGCCTTATCCCCATATCCCTTGATCCCCTGACTAATTAGATACCGATCAATCTCCTCC
TCAAACACCCCCAATGATCGGGCCTGCACTGCTGTACGTGGCAACGAATGCCATAAACCCAAGACCCTCTGGCTAAAGAA
ATTTCTCCTCATCTCTATTTTAAACAA
>M00285:128:000000000-BF978:1:2117:9312:4548_1:N:0:46
ATCAAACAAAATAATAGAAATACATGTACATTAAATGTCATAGAGTCATACAGCTTGGAAAAAGGCCCTTCAGCCCAACT
CAAATGTTAATATCATGATGTCATTGACAATGATTTCTACTTTTTCAGACTAGTCAAATACTTCAGTATGGAACAAAGCC
ATAACAATTCCTAGGAGTCATACTGTATAGAAACATGCTGAACAA
>M00285:128:000000000-BF978:1:2117:5763:4548_1:N:0:46
TTCTGCAGGGAAAACTGAAGAGAAATGTTCATTAAAAATCTCACCCATTTCCTCTGCTTCCACACACAGATGGCCGTGCT
GATCTTTAAGGGGACCTATTCTCTCCCTAGCCACCCTTTTACTCTTAATGTACCTGTAGAATCCCTTGGGATTTTACCTC
ACCTTGGCTGCCAGGTCCTTCTCATGTCCTCT
>M00285:128:000000000-BF978:1:2117:14292:4549_1:N:0:46
TGCCAACCACGCTAATCCCATATGACTGCACATAGTCTGTTCCCTGGGCCTGGTATAAAGAGGTTAAAGGTTTTTATGAA
TTTCTTCAAGATGAATGGAGGTAGATGAAGGGGAGAAGGAACTGGAAGGCTATGAGGCAGGGTTAATGGGACACTGGATC
TCTCCTTGTCTATCCATTCATGTGTTAAGGCTTGTCCTATG
>M00285:128:000000000-BF978:1:2117:11865:4551_1:N:0:46
TCCCTTCTGCCTGTTGTTGAGGTCTTTGCTTCTTTGGGATATGTTTCAGAGTATCTCATCCCATTATAACCAAATTGTCA
CTGTGTTAATGTTTTCAATTCATTAGGTTTCTGAGTTTTGTGTAAGGAACTCCCACTAAAACTAAGGAGATTGAATGGCT
AATACAGGTAGTCCATGAGTTGCGAATAC
>M00285:128:000000000-BF978:1:2117:8914:4551_1:N:0:46
GGATCTCAATGGATCGAGCAGCATTTGTGAGAGGAAGGGAATTGTTGATGTTGTTACAATGTTCATTGAAGAGCAAGCTC
ACAGAAAACCCAAATGCAGCACACTGGTACAAGACTGGAGACCGGCTACTTCCTCAGGACCAAACACAGGCAACAGTGTA
AGGAATCTTGCCTCAAAGATCTAAGTAGTAATCCCAACACAAACTGAATTTTCAAGCAGGACTAGAAAATGCAGGACTGC
TCTAGAGTAGACCACTCTAAGCAGCTAGGAGCCAAAGTATACCTGAAGGTTGACCAATCT
>M00285:128:000000000-BF978:1:2117:23992:4556_1:N:0:46
TGTCTTTAAGTTGTGTTACACTTGTACTGATGATTAAAAGAAAGACGAAGGTGTTGACCAAAACTTTGCAACTCAGTCTG
AATCAGGAGTGTTAATGGTAGTGCAAAACTTGTCTGTATGGTTGACATTTTGGAGAACAGAACTATCGATTGCAGACATT
GATGGATTGGCAGCAAAGTGCAAATGGAATTCATTCCAGAGAGGTCTGAGGTAGTGCACTTGGTGAAGGCAA
>M00285:128:000000000-BF978:1:2117:11713:4557_1:N:0:46
GCTCTACCTTGCTCCCTCACCTCCATTCCCATGACCTTTACCCTCTGTTGCCCAGGTCTTCAGGAGCGTTCCCTTCAGTC
CATTCTCCTGACCTTTGTACTATCACCCATCATAGCCCAGGTCACCGCACCCCGGGCCCCCACCAGTCCTGGGCTCATCC
TCTGAGAGATACCCCCACACAAACCTTGAAACCTTCCCAATGCCCACTGCTAGAATCCCAGGGGCACTAGGAATTCCCAG
TGGGAATGGGAGCGAGGACCGACCACCAATCCCGGCTCGCTTGGCTTTATGCCGGTGGCG
>M00285:128:000000000-BF978:1:2117:18505:4558_1:N:0:46
CCCACTGACCAGAAACTGAACTGGACGAGCCATGTACACAGTGTGGCTACACAAACAGGACAGAGAGCCTTACAGCACGG
AAACAGGCCCATCCACCTAACTGGTCCATGCCGACCAAGATTCTCATCTAAGCTGGTCCCATTTGGCAAAGTTTGCCCAG
ATCCCTCCAAACTTTTCCAATCGATATCACTGTCCAAGCGTAT
>M00285:128:000000000-BF978:1:2117:11744:4558_1:N:0:46
AATGGACAGCTATGTTACAGCAAATGCAATAATAGCTACTTTTGTCTGGTTGTGAAGTGGAAATTTTTGGAATGGCACTA
TATTTCCAATAATGCATGTCTTATTTTCTTGGTTTCTATTTCATTATGACTACACATTTTCATCGAAAAAAATTACTGTA
TTTTACTTTCAGAACGAGGTGTCGTATGGGAGGAAACAATTATTCTTCTCCCAGACAATGTTCATTATGTGTTCCTTTCT
GCAACTATTCCCAATGCACGCCAATTTGCTGAGTGGATTTGCCATCTTCACAAAC
>M00285:128:000000000-BF978:1:2117:14138:4558_1:N:0:46
CTCCCAACAAGGACATTGCACTGGCTCCAGTTCAGCTCCAATCCATCCACCTTGTACAGGTCCCACCCACTCCACAGCAT
TCCCAGTGATGCAGAAATCTAGAGCCCTTTCTCTTTAACCATATGTTCATCTGACCCATCTACCTCTTGCTAACCTCAGT
AGCAGTGGCAGGGGAGGTAAAACAGGGGTTACAATCTTAGACGTCCTGC
>M00285:128:000000000-BF978:1:2117:17520:4559_1:N:0:46
CTAGAGATACTGCTTGAGGCTACTTGCCGCTCAGAGACCATGCTGCCTCATATAAAGACATCAAGTTATATTGTTACATT
CATTGATTCATATTATCGATAAGTAAGCAAGATTTAATCACAGTAGTAGCACAGAGAACATTGCCTAGCTTGATTACCTT
ATTACCAATTTAAAAGAAAATACTTCTGACGGCTTTGCAGGATTTCAATATATGCAAGCTGTTGCAATAATAGCAGTCCA
AGTCTCTCAGCCAGTAGGAGTCATGTCATGTACCCAACTGACATCCATGAATCCATGGCT
>M00285:128:000000000-BF978:1:2117:9839:4559_1:N:0:46
TTTTATTGATAACAAATCAATACAGGTTAATATATATAACAACAATGTTTACACATGTATTACAGTGAGATCAAGTAACA
ATCATAGGTAATCATTAAAAAAAAGCAATAAAGTATGATATATATAAAAGAAATAGTTCCAACAATCTCTTGGTTGATAA
GTATAGTGTAAAAGATAAGAAAGAAAAAGATTTATTATATAGTTAGAAAAAAACAGGGAAAAAAACCCAAATCGATAAAA
AAAATATAATAGTACAAAGTAAATTGAACAGAAAATTTTGAAAAGAAAG
>M00285:128:000000000-BF978:1:2117:24639:4559_1:N:0:46
AGAACCAACAAATATCCAGTATACTGGACCCTGTATGCATTTTCCGGAATACCTTTCAACCACAATATGCGGGAATTGAA
AATTACAGTATCCATAACGCTGTATATTTGTAACCCTCGTCCTTAAACACCTAGGGGTCAGTTTCCGTGCTCCAAATATA
TCCGATGGTATTGACAGTGTGCAGACCACGTGTACGGTATATGACCTTTTACTCAGAATGTCCGCGGTCAAGGGCTCTAT
TCCCAAAGTACTCGAAGTCCGTGATCCCATGCAGACCATACCAGTGGACTTTGTACTCAT
>M00285:128:000000000-BF978:1:2117:13188:4563_1:N:0:46
TCCTACCTTTGGTTGCAGCCCCTCTGTAGAGGGCACTGTTCTCTTTACACATGCAAGTAAAATATTGCAAGTACTGGAGA
TGTGTAAGGCAAAAGTTATTACTGGAAATGCTCAGTTGGTTATACAACACCTGTGGAGTGAGAAAATGAATCCCATGTCT
GGTTATCAACATGAGATTTAATCCTGTTTCTCCCTGTACAGATGCTTCCGGAACCATTTACTTTTTATCTACAGTTACCT
GAATGGAAGTTACTGTGC
>M00285:128:000000000-BF978:1:2117:10121:4563_1:N:0:46
GTTTAATTTGTACCCACGGAATATTTAATAAATCTGTGGTGCGCATAATTGGGACGATAAAATGCGTCAATCACTTGTGT
TCACCTCACCACTGGGAGACAGTCCGAGTCTTCTCGGTAATCAGTTCAGTTTATTAAAATAAGACAGTGTTGTGATTTGG
TGTTGTCGATCTATCTGACTGGATGAAAGAATGCCGCTATTGATGGAGCATTTCGCTCTTTGTCACTCTGACACTCTTCA
GCTCCCAACCTAAATCAGTCGGTTTGCAGAAAAGCAGAAAAGGCGATTTGGGAATAGAGT
>M00285:128:000000000-BF978:1:2117:21144:4564_1:N:0:46
TTCCAAGAATGCTAAGTCTTATCCTTATTCATAACTACCTAAAAACTCACAGAATAATGATCACTGTTCCCAATATGCTC
TCCCTTTGAAACTCCATCCACCTAGCCAGGCTCATTTCCCTTTATAACATCTAGCATTGCCTCTTCCTTGGTTGGATAAT
CTGCATACTGTGTCATGAAACCATCCCAGATCCACCAAACATATTCTGCCCCATCTATGCCTTTGGCGTGAAGGGAACCC
AGTCAATATTGGAGAAATTAAAGTCACCCACTACAACTATCTTGTTGTTTTTATATCTTT
>M00285:128:000000000-BF978:1:2117:5546:4565_1:N:0:46
TACTGTATCGAGGGATAACTGAAGTAATACACAACATTTTTAAAATGTATTTGGTGATGTGGATAAGAGAAGAGGACAGT
GGAGGACAGAGTGAGATGCAGATATTACCTGCAGAAATCAATACATCTAGCATCTGTTGCGTCCACCATCCTGTAATTGG
TGATTCAATTCCCAGACGGGAAACATTAGTTCCAGCCACTGACTGCCAACTGCGCGGCTTTTTAATCTCGTTTTTAAATC
ACTTAATTTAATTCAACGATACTTCGCTAAGATGTAGATTGAAACACACATGCCTAAGA
>M00285:128:000000000-BF978:1:2117:12448:4568_1:N:0:46
TACCACAATCTTTTTATGAAGCAACTATTTCTTTAATTCTTAAAAAGGATAAAGATCCCACTGATTGTGCATCGTACAGG
CCTATCTCTTTATTAAATGTAGATTTTAAAATATTTTCCAAACTATTGGCCCTTAGGCTGGGAAACGTTCTCCCACAAAT
CATTTCTGAAGATCAGAAAGGAGTTATCCAGAATCGTTATTCAGATTTTTATATTAGGATATTAATGAATATTATATATA
CTCCTTCATTTCAAATCGAAGAATGTGTTGTTTCTCTAGATGCTGAAAAAGCATTTGAC
>M00285:128:000000000-BF978:1:2117:26186:4568_1:N:0:46
TAATGGGGTTGGTGGCTCGTGACTAACGGGACATGAAGTTTCAAGATTTGTTTCAATTTCACATTACTGATATACTTGTG
TTGCTTTAAACTAACTTAGTTCATTTGTCTGA
>M00285:128:000000000-BF978:1:2117:25323:4569_1:N:0:46
ATGCCTTGATCTGTATGAACGGCATACAAGACAAGTTTTTCACTGTACCTTGGTACATGTGACAATAATAATAAAGCACA
ATAATAACCCAAACCAAGCAAAAGCTAGCTCATGGAAAAATACTGAACTTATAGAATTGGATATTGCCAATTCCATTGCA
CCATACAGCAAAAAAAAAAAGAAAATAGAAAGACATTTCCAGAAAATACATTGCTTTGTTTCCTTTCAATTTAACTCCTT
TATCTTTATTTCAGAAATACAAATACCCATTGTTTACAGGTAGTATACCTTAACTCAACC
>M00285:128:000000000-BF978:1:2117:21666:4571_1:N:0:46
TCAGCTGGGACTGTTTTCCCTGGAGCGCAGGAGGCTGGGGGGTGACTACGTGAAGGTGTACAAGACCAGGGGCTGCAGAT
AAGGTGGATGATCACAGTTAGGGGAGTCTGGAACTCAAGAACACAGATTGAATGTGAGAGGGGACAGATTTAAAAGGAAC
CACGGGGCACCTTTTTCCACACAGAGGTGGTGGATGTATTGTACAAGCTACCAGAGGA
>M00285:128:000000000-BF978:1:2117:22332:4572_1:N:0:46
CAGTGAATCCCATGGTTTCATCCCTCCCTGTCTCAGAGGCCTCCTCCAGCTAGATACACCTGGTGTACTCCACCCGCCCT
AACTTGGGCTGTTATTCATTCCCTAATGATATATTTTTGTTACAAACTCCGGATTCCCTCTGAAGCCTTTCTGCAACACA
TCATCTCTTTTCAGATGTAAGATACTACTTAAGACCTATCCTATTCACTAATCCCTTCTACTTTACCCTTCCTTGGGTTT
ATGGCAACTTTTGCTTGATTGTGCACTCATGAATTACTTTGGAATGTGTTATGTTAAATG
>M00285:128:000000000-BF978:1:2117:19182:4573_1:N:0:46
ACATATGAATATGCAGAGAATGTGCAGGCTAAAGGGATTCATTTAATTAGGCATCATTTGCTGTATCCCCAGCATTAAGG
ATCTAATTTCTCTGTCACCTCCTTTGGTTAGGCCATATTTTTCACATGCCAGCCACTAGAATCCAAATATGGATGCTCTA
TTCTGATCTCTATCATG
>M00285:128:000000000-BF978:1:2117:8085:4574_1:N:0:46
GTAAATGAACCACACAAAGTCAACATGCAGGTCCAACAAACATCAGGAAGGGAAATAGTATCTGGGCCATAGTTGCAAGG
AAGTCAGTCGACAAGCAGCAAGAAGCCTTGATGAAAGTGTAGAGGATTTTGGTGAGATTGTACTTGGAACACCATGTGAG
GTTTATGGCCTCCCACTTTTCTCGGAAGGGGTACAGTGGACATTCACAAACTGGCTTCTTGGAATGAGAGGAGTTCATTG
TGAGGAGGATTTGAGTAGGAATGGAGCCATATTCCTTGGATTTGTGGAGCTGATCTCATT
>M00285:128:000000000-BF978:1:2117:12039:4574_1:N:0:46
GTAGCATGGTGGTTAGCACAACGCTTTACAGCGCCAGCAACCCAGGTTCGGTTCTGGCCACTGCCTGTAAGGAGTTTGTA
CATCCTCCCTCTGTGGGTTTCCTCCGGGTGCTCCGGTTTCCTCCCACATTCCAAGGAGGTACAGGTTAGGAAGTCGTGGG
CGTGCTATGTTGGCGCCGGAAGAGTGGCGACACTTGCGGGTCGCCCCTAATCTGTAGGTAGGAGGGATGAGTTATGCTGG
CACAACATTGTGAGC
>M00285:128:000000000-BF978:1:2117:12768:4578_1:N:0:46
AGGGCATGTTATTTTACACAGAGTAATGTGCTGTAATGTGCTGCCAGGATGGTAGTGGAAGCAGATATGATAGTGGCGTG
CAAGATACTTGTAGAGAGGCACATGAATATGGAGGGATATGGATTGTGTGCAGGCAGAAAGGATTAGTTTAATTTGAC
>M00285:128:000000000-BF978:1:2117:7631:4581_1:N:0:46
CCTATCTGTGAGGATAAAGTTGACAGTTAAGGTTCAGAACCTGAACAACTGTGAGTACAAAATAGTATCCATGCCATTTG
GCAGAGAGGCTCAATGTTAAAAACATGAAGTTAAGGGGAGGATCCATGTTGGCAGATCTCCTGCTGTGATGTGCTATCTT
CAATCTTTCCATTAGCTTTTTAGACAATCTAATGCTCTAGTACGTGAAAGGTGAGAAAGCACATTATAATATGGAAATTG
ATTTAAATTATCTCCCTGGTGAATTCCTAATCTTCTCATTCACAACACA
>M00285:128:000000000-BF978:1:2117:21168:4588_1:N:0:46
GTGGCAAGGGACTTCACCCTGCCTTTCTCCAAATAAGCCTTGTAGAGGAAGAGTTTTTTGGGTGTCTTTGAACTACCAAG
CAAAGCACAAGAAATAGGTCAGCAAGTGACTATTTCTTCATTAGTCCTACATTTTTATATTTTAAATATTCACTTAGGAC
TTGATCTCAAACTAATAAAAATACTTCCTCATGCTTTTGAATGTTTCTTGTAGTCCAAGAAGTGCTATTCCCTACAGTCA
TTTGTATCAGATAAAATTATTCACAGGCTGTGTCAGCCCTCAGACAATGTATCA
>M00285:128:000000000-BF978:1:2117:10638:4589_1:N:0:46
GTTAAAAATATATCACTTCCTGCAGCATTTCCCTTCAGCCCACATACTATATTGTTGCGATTCATTTTAAAGCCACTTGG
TTCCTCATGGAATGCTGGAATATTAAGCGTGATCAATTTTTGCAGGTAACTCACAAAACTGGCGTTACATTACAGCTGCC
TGAACTAGATCGGAAGAGACACGTCTGAACTCCAGTCACTCAGCGAAATTTCGTATGCCGTCTTCTGCTTGAAAAAAAAA
AACAAAAACAAACCACAACTAACACAGCTTTATCCCATATGAGCTGATATATCCAGCGC
>M00285:128:000000000-BF978:1:2117:7560:4589_1:N:0:46
ATATGTCTGGATCAACTACGACACTGTCAGTGTAGTTAGTGCTGTGCCTGCATCAACAGTGACATTGTCAGTCTGGTAAG
TGATGGGTCTTAATCAACATTGACATTGTCAGTGTGGTCATTGATGGGTCTGGTTAAACAGTGACATTGTCAATGTGGCC
AGTAATGGGTCTGCATCAACAGTGACATTGTCAGTGTGTACGCTGACGGGCCTGGATCAACAGTGTCATTTGTCAGTATG
GTCAATG
>M00285:128:000000000-BF978:1:2117:13717:4590_1:N:0:46
GATAATTAAAGTAAGTAATTTTTAGATCATGATTGTAATACAACTCAAATGTGCTGCACTTCCAGATTTAGCAGAGGTGA
GCTTGGATACTTATGATCAATTTATTTGCCTTTGTTAGGACTTTAACCTGGTGGTGCATAGTTATCACAACTGATGGCCT
TATGATAGATTATTGAGATCCGATTAAACTGAATTATGCTTAC
>M00285:128:000000000-BF978:1:2117:13863:4593_1:N:0:46
AGACTCTACAAGATATTTTAAAATAAAAAGAATGGAATAATGGGAAACACAGCATTCATTTTGTTTCTGTATATCAGATA
TTGAAAGTAAGCACTGCTCTCAATGTGCAGTCAAAGCTCCATATTTTGTCACAACAAAGAACCATAACCTGATTCTGAAA
GAGCTTTCGCTATTGACACGTGACACATTTCGCGTGACACTTCCCAATTCCCATGCCAGCTCTCCTGATGGCTTATGTGA
GTGATAAGACAATTTAGTGACAATTATTGTTGACATCTGGGCAGTTTTATG
>M00285:128:000000000-BF978:1:2117:19640:4594_1:N:0:46
GATTAGGATTAACCAGGCTTCTTTGTGGACATATACACTGTGAGATCTGTTCATGGGATTAAAATGTTTAAGTGGGTAGA
TGACTGGAGAGAAGGTGAGTGAATAGCTTTGTGGAAACTTCATGACATTGTAGACTCATTTAGTTGGATTTCAGCCCACC
ATGTCCATGCTGACTCTTGTACTATTGATAGTAATCCCATTCTTCCATGTAAGATCCCTAGCCTTTTTGTCTTGGTGATT
CAAGTGCTTGTCTAGATGCTTCTTAAATGTTGAGAGAGTATGTGCCTCCATCATCTCCTC
>M00285:128:000000000-BF978:1:2117:14220:4596_1:N:0:46
GGCAGAGTAGTTGCCATACCAAGCCATGATACATCCAGATAGGATGCTTTCTATGGTGCATCCGTAAAAGTTGGTGAGTG
TCAAAGGGGATAAAACAAATTTCTTTAGCCTCCTGAGGAAGTAGGTACGCTGGCGAGCTCTCTTGGCCGTGGCATCTAGA
GGATCACTTTCGATAGTTTTCTGATGTATCCTCATGGAGTCGCTATGTGTCAGGC
>M00285:128:000000000-BF978:1:2117:18284:4596_1:N:0:46
CTGAAAAGTATGGTGTCAGGGTGTACTGAGAGGGAATTGACTTTTCGGACGAAGTGGTAGGTGTCTTTGATGAAGCTGGG
CTGTTTCTGTAAGTGGTTTGAGGAGGGAGTCAATGTATTCTGCGATCATGTCCGATTCACTCCTACAGTCTGATACGATA
GACCTTTCCTTAGGTACTTCTCTGGGTAGTGTCCAAATGTCTGGGTGTTTGTGTACTTTAGTGAGAATACAGAACATTCT
CGCCCGGACTTGTGTCCCTGTCTGGTATTGAAATTACTTCTGGTTGATGTGCTTGCATTT
>M00285:128:000000000-BF978:1:2117:25971:4597_1:N:0:46
AATGAGGCAATCTGCAAAATGGTCTTTGCACAAAACCACTGCAGCAACTTGGATATTAACCTTTGGTTGTTGGCATCTGA
CTGCACCAGTTCCTTGTCTGGTCTCACTGTATCATTCAAACGTAAAGATGAGTATCATTATTAATGCCATTAGATCGACA
CAAAAACCTACACATCAGAATCAAGTGAAGACCTGTATATT
>M00285:128:000000000-BF978:1:2117:23037:4599_1:N:0:46
TCCTACTGTTTTTCATTAGATCTCTGCACTGGGCAACAGCAGTGATATTAAAGCTGCTTTAGTCTTTGAATGAATTTCAC
TCCTGTGGTGCTGTAATATTCTTGCATTCATCACCGTCATTCATGCAATCAGGATAACCAGCTTCCCTTAATGGTACCAC
AAATTAAGCAGTCCACTGCAGTCTTGAATTTTAATCTGCTCACTAACCATGTTCTAAGGACATCATCACTGACTGGCAGC
ATCAATCTGAGCCTTGGGAGTTAAAATCTCTCCAGCCCCATGTTTGAGAGCATTTGGC
>M00285:128:000000000-BF978:1:2117:16254:4599_1:N:0:46
CCTTAAGTCTTTCATGTCTTACACATTGTAGTTGCAGGCTCACAATACCTTGCTTTTGCTTTACATGGTAAAAGGATTTT
TTATCCACTGATTCAGAAAGTCTGTCACGGTAGACTGAAAAAAAAA
>M00285:128:000000000-BF978:1:2117:13123:4601_1:N:0:46
GCCACAGCTCTGATCTTATCAGATATCCCCCTCCCTTGGGCTCCTGCTTTGCTTTTCTACGTGACCGAGTTCCAACAAGC
GGCCTCTGGCCCGCTTTAGCCAGTAACTACCCTGCTGCAGGGTCTGGCCTTAGTACGAGGTGCCACATTTTTTTAACAAC
TGGTATGTGTTATGCCCTTTCAATAAACTATTGAACTTCT
>M00285:128:000000000-BF978:1:2117:5716:4603_1:N:0:46
CCAATGTTAAGAGTTTTCAAATCTTGAAATATACAAAATATCATTCCAAAACTATAATTTTCTTAAAAATGTAATATAAA
ATGAGGCACAGAATTATTGTAATGAACAAATATCAATTTGCTGATGTTAATGAAAATGTTGAGAAGAATTTTCCAGATAA
AAAGAACATCACCACAGTCTCAGAGTAATTTGGTTAGACAATGTGTTTGGACAACTTTCCAAAATGCAGATTTTAAGAAA
AAAAAGTAATTTGCTCAATCCAACAGGGAGAATCTAAACAAGATATTTTTTAGGATAGA
>M00285:128:000000000-BF978:1:2117:11932:4605_1:N:0:46
CCCCACCCTCCATTCCCCACTACAAAACTGTCTGATCAGGAAAATAGGCAAGGAGGCTGCCATTCCCTGGAACCCACTCT
GCCTGGCTGATCTGTATTCTCATTCCATCCAATCACCTTGGGTCCAGCATCATTTATATCTATGTCTAGCAATAATTATT
TACAAAGATGAACTGATCTACCAGCCACTGTTTTCTGTGAGCGGGTTCTTCACTTCTCCTGCCATCTGTGTGAAGTGTTT
CCTA
>M00285:128:000000000-BF978:1:2117:22224:4605_1:N:0:46
TATATTAGTTATTAACTCTTCAGGACTAAGTGTTACAGTTAAATAACTGTTACCAAACGACTCAGCAGCATGAAATACAG
ACACTACAATAGTTTTGATGTAGATACTGCATGTGTTCTGTGTAGAAAGTAGTAAATCAATTGATTTAGCTTGTAAAACG
CTGTTTTCGCCATATATGAAATATGTTGCTATATCAGCGATAAACTTTTTAGTGA
>M00285:128:000000000-BF978:1:2117:12202:4608_1:N:0:46
TACAAGTTTCTCTGTACGGTGCATGGGTGGTTGACTAGAGTTGCCAGATTTGAACAACCTTCTCCCATCTCTTGCACAAT
AGTGAAATATTGGTACACATTGGGATGATGGCATAGCCATCTGTCTCTTAAATTGTGTGCCTTTCTGTCTACAGAATGGT
TTCCCATTTGCAGCTGATCAAATTGGCTTTTCAAATTT
>M00285:128:000000000-BF978:1:2117:6730:4609_1:N:0:46
CCCCAAATTAACTTTGCAGATTGGAGTCAGACTTGATCAGCATAGAACTAACTATAAATCTCAACCACAGAATTAGGAAG
TCCTTCAGCTAGTCTTTTAACAGTAGATTTTCCTACTTGTTTTTGACCTATATTAATTTATCCTTTTCAGTGGCTGAAAA
TCAATAACTTAGACCAGGCTAATGCTCCATACTGTCAATTTACCAGTAGCTCCAAATAGAAAACTCATTTGTGATCTGAA
AAAACAGCAGCCCAAAGTCCAAGGGTG
>M00285:128:000000000-BF978:1:2117:6311:4609_1:N:0:46
AACAAGAGGACATAGGTTTAAGGTGAGAGGGAGGAGGATTGAAGGGGATCTGAGGGGTAAGTCTCTTACACAGAGAGTGT
TTGATATCTGGAATGCACACCCAGCTGAGGTGATGGAATCAAATGCAATAACTACATTTAAGAGGTATTTCGATAGACAT
TTAAGTAGACAAAGCATAGAAATGTATGGTCCTAATGTGGGTAAATGGGATAAGTATAGATGGGAAAAATTGTTG
>M00285:128:000000000-BF978:1:2117:14341:4611_1:N:0:46
AGCACCATGTCATACATACACTACAACTGTTTTTCTGTTGATACTCCGTGAGCTTTGTGTAGAAAGTGACAAATCAATGG
TTTTACCTTATAAAACGCTGTATTAGGAGAATAGGAAATATGTTTGCTGAATCAGCTATTAACTTTTCAGGGGTAATAGA
TACACTTAAATAACTGGTACCAGACGTCTCAGCAGCATGAAGTACATTCTCTACAACTGTTCCCCTGTTGATACTCCGTG
GGTTTTGTGAAGAAACTGGCAAATGAATGGTTTGTGCTTATAAATCGCTGTTTTTGCCTC
>M00285:128:000000000-BF978:1:2117:19289:4611_1:N:0:46
CAGGACCACTGATGTAGACAGGTACATGTACACTATCCCATTTCCTGAAGTCAATGAACATCTCTTTTGTTTTGTTGACA
ATGAGGGAAATGTTGTTGTCATGACACCATGCCACTACTCTCCCTACTTCCTTCCTGTACTCCGACTCATCGTTGTTTGA
GATAGGGCCTACTACGGTGGTATCATCTGCAAACTTGTAGATGGAGTTATAGCAGAATCTGGCCACACAGTCATGAGTAT
ATAGACAGTAGTGTAGAGGGCTGAGAACGCAGTCTAGTGTGACACCAGTGTTAAGAATA
>M00285:128:000000000-BF978:1:2117:9432:4614_1:N:0:46
ATCATTTTCTTAGTTCCACCCATGTCACTGGAAGTCATGTGCTCAACACCTAGAAAATTCCACTCCCACTTCAAATGTAT
GCCGAATTTAGATCCTTTATCCTGGCTCTTGCCAGACAAGACAAGACAGCCTTTGGACCTCATGCTCAGGGCTGCAGAAA
ACAGTATCTATCCCTCCTTCCCAACCTTACTATGCCATCCCATTCACTCACAACTTGAATGACCCATAGTACCACGGTTT
TAGTCAGCTTGTTCATTCTTCCTGCAGTCCCAGTCATAAAGGC
>M00285:128:000000000-BF978:1:2117:15880:4615_1:N:0:46
CAAGGAGAGTGATGAAAGAGTCCTGGGCTGTGATTGAGATGTATGATTCGGTGGTATAGCAAGATCATGCTGCTACATAA
ATAGATTTGCGCTTTTGACACAATTTTCCAGATATTAGTAAGGGAGACTTGCATGGACAATGGAGCTGTTTATGCCTTTG
ACATAACTGGTTAGAGTGTTTCCTAATGGCTTATTAAATATCGTCCTTATTTTCATTTGTAACAGTTTCAACTAAGTGTT
TTACTTGACCACTGCAGAGGACAGTAAAAATCAACTGTGGCGCTGTGGATCTGGAGTC
>M00285:128:000000000-BF978:1:2117:20950:4615_1:N:0:46
CCGGCAGGCTGCATCAGAGACTCTGACTCGGTTAGGTGAGCAATGAACGGACAGGAGACATGGGAACATGGTGCGGGCGG
AGACCAGCCCTGCCGCCCGGACCCAGACCCGGAGCCGAACACCTGCTGCAGGCCACGGTGCCGGCCCGTCCCCGCTGTCT
TAGCCGGGCTCCGATATAGTCCTGCTCTGGAAACTCCCAGC
>M00285:128:000000000-BF978:1:2117:14799:4615_1:N:0:46
CAAATCACTCTTTTCTTGCATTGAGTTTTATGGTTAGATTGGTCCCCATACTGAAAGCCATATTAAGTTCAAGACTGTGC
CCATAACAGTATGAGAAATCAGAGTCACACACTGTGACTGTGCACAGTCATGTCCTAACATTACAATTGAACTCTATTTA
ACACCTTCCAACACTAGTATCAGCTAGAAACTAACAAAGAGCCCAAGACCTTGGTACTTGTCAACTGCACCAATG
>M00285:128:000000000-BF978:1:2117:10937:4618_1:N:0:46
GTGAACAACACACATAGAAGTTGCAGATGTGGGTAAGATTCCAAGCGAATAATTCTTGTCTTATAATTGGTGCAGTTTAA
GGAGCTCAAGCGGATATGGGATGGGATAAACGCAGTGAGAGTTGAAGCATTAAAGGGTTTAGTGTCTTTGAAAGTGGATA
AGTCATCAAACCAGACTGTTACGAAAAACAAGGGA
>M00285:128:000000000-BF978:1:2117:19045:4618_1:N:0:46
GCTAATTCCAGAAGAAACGGTAGACACTGATGAGCTGATGCAAGCCCTGCTCGATGGCGCAACCCTGCAAGCGGACTATA
GTAATCGCCTACTCTATAGCCAAACTGATGATGGCGTGACGCTATATGCCAATGGTCAACGCCTTGATGGTCTTGATGCT
GCGGCAACAGCCATACTAGTGCGTTTGGCTAATGGCGAGCAATTACAACATCAAGATGTCACGGATA
>M00285:128:000000000-BF978:1:2117:19642:4619_1:N:0:46
ACTTTTTAAAACCATACTTTACATCCCAATTGGAAGATGTCAATCTGCCACCAAGTTCAGTTATCACTCCCTGAAATATC
AATGTTTGTGATGCTTATTCCACAACATTGCTATTTAAAGGGTTACTGATAACATCTGCAGTCTGATGCTCAAATTTGAA
GAAACACATCTCAACCTCAAGACATCACTAGAAGCCTTTAATCTTGGTGTGGATAAGGTGAGTTGACAAGGGGATACTTG
GTTTGGTTACACTGTGGGCAGAG
>M00285:128:000000000-BF978:1:2117:24827:4620_1:N:0:46
GAACTACATACCGATACTGCACATTGGTCGTTGAGTGGGGGTGGACGTATGTGGTTTGAGGTTGGAATTTCCCTTGAAAC
TTTAAAGATTTATTACACTGACACTGATATCTTTTTTAAACCCCTGCATCTCATGTGGAAAAAGGAACAAAAGAAGTGGT
GTTAGCATTTTTTTTTGTTCATCGTTTTTGGTTCCTTCTGATGAGTTTGATTTTTGCATG
>M00285:128:000000000-BF978:1:2117:8822:4620_1:N:0:46
TGTTTAAAATGGGCGGTGTGGACTCTGGGCTGAAAGGGCCTGTTACCAAGCTGTAAATAAAGTAAAATAAAACTGTCTGT
TCTCCCAACTGTATGACGAATAGTAGAAATAGCATGATTCTACTGGTGCTTCAGCACTGACACCACACTGGT
>M00285:128:000000000-BF978:1:2117:17550:4622_1:N:0:46
CGGGTTACGAACGAGTTCTGTTTTTGAGACTGTAACCCAATTTTGTACGTAACTCAGAAGATTGTCCGCGCATGCACACT
TGGGCCGGGGATCGCAAGCGCACATGGCCCCAGCCGCACATGTGTACTTGGCCTGGAGTTGTGCCTAAGAAGGTGTACCA
CCGCCGTGGTAGAATCAGGGGCTGGGCCTACTTACGAACGGACGTCCATCAGTTGGGCGTTCGTAAGTCGGAGACATCCT
GTATACTCTATTAAACAATGTAACATCCACTAATACTTCAAGGCCATCAAAATCAGTCCT
>M00285:128:000000000-BF978:1:2117:18554:4624_1:N:0:46
CTCATTGTCTTACATTAATTAGAATTCAGAGGATTTGATCCACTGCCTTAAAAATCCTAATAAATGAATGGTTATGACTT
TAACCTTCCATAACCTTACATAAAATTCCTGTGTCACTTAACAATTTGAAATTCAGTATTAAAACAAAGTATATTTACTT
GCTTTTGGCACTGTCAATTGTTACAGCAAATTTTCCTAACGCAATTTTGGTCATATTTGGAGTGTCAGCAAATCAGAGTT
AAGAGCATG
>M00285:128:000000000-BF978:1:2117:13079:4629_1:N:0:46
CAGGAAAACAGTTGTAGTGTATGTATTTCATGCTGCTGAGTCGGTTGGTAACAGTTATTTAACTGTACATCTTACCCCTT
AAAAGGTAATGACTCATGTGTCACCAAATTTCTTATTAGGCTAAAACAGCTTTTTATAGGCAAAAACCATTCATTTGCCA
GTTTCTTCACAAAACACATGGAGTATCAATAGTAACGCAGTCGTATTTGAATGCATTTCATGCTGCTCAGTCGTTTGGTA
ACATTTATTTAAGTGTACCTCTTACCCCAGAAAAGGTAATCTTGATATATCACCAGATTT
>M00285:128:000000000-BF978:1:2117:24541:4629_1:N:0:46
ATACTTCTCTTCTGTATTCACCAAGGAGAGGGATCTGGATGAAAAGACAGAGAGTGCTGGTAAGGGTAATGTTCTTGAGT
GTGTAGCTATCGAGAGGGAGTACGTGTTGAAATTGTT
>M00285:128:000000000-BF978:1:2117:21637:4631_1:N:0:46
ATTGGAAGCACAGAAGTACAAAGGGACTTAGGGGTGCTCGTACAGGATAACCTAAAGGTTAACTGCCAGGTTGGATCGGC
AGTAAGGAAATCGAATGCTATGTTGGCATTTATTTCGAGGGGTATAGTATATAAAAGCAAGGAAGTGTTGATGAGGCTAT
ACGGGGCACTGGTGAGGCCTCATTTGGAGTACTGTGCAGTTTTGGGCCCAATACCTTA
>M00285:128:000000000-BF978:1:2117:23755:4633_1:N:0:46
CTCCTCAAAGAGCCCTATCAAGCTTGTGAGACATGATCTGCCCTTCACAAAGCCATGCTGGCTGTCCCTGATCAGACCAT
GATTCTCTAAATGCCCATACGTCCTACCTCTAAGAATCCTTTCCAACAGCTTGCCCACCACAAATGTGGGGCTCACTGGT
CTATAATTTCCTGGACTATCCCTACTACCTTTTTTGAATAACGGGACAATATTTGCAACCCTTCAATCATCCGCTACCAT
TCCCGTGGACAACAAGGATTCAAAGATCCTAGCTAAAGGCTCAGCAATCTCCTCCTTTGC
>M00285:128:000000000-BF978:1:2117:14844:4634_1:N:0:46
CTTACCAGCTGGGTCTAATACTGGGGAATACTGATGTAAGGTAATTGATAGAAGGATTGGTGGGGGTTTGGGGAAGGTTG
GGGAAAATGTGTTCTCCATCCAGAGGGTGGAAGGGGTCAGAAAGGTTGTTAGAAGCTGAAACAGTGTCTCTGCTCGGTAG
GACCAGGAACCACCGCTGGACTAAGTGCCGATTCCCACAGCAGAGTGGGAGGTCAGGTGAACTGCCCT
>M00285:128:000000000-BF978:1:2117:26050:4635_1:N:0:46
ATCACCTCAATCTGAAGTAGGTATTCTCTTGAACTTAATTCATTTTCAAACTCCTCCCCCCTAACCCAAATGCTCTTTTT
TCTTCCCCACATTGTTTTTGTCAGAGATCAGGAGAAAATGTTCACATCTCTGGTGCCTGATTGGTTCTTTCTCTTCTTGC
AAGCTCACCTTCATCCTACCACTGTGATCCTTAGCACAAGACTAATGCTTCAATTCCTCTACAATCCGGTGCTGCTGACC
AAGTTCAGAGATGGCATGGCAGGAAACATATGGTTGGAGAACAGTACGGCAGAGTGCAA
>M00285:128:000000000-BF978:1:2117:26331:4637_1:N:0:46
AGAACAGGAAGTTTCGAGTCATGGAGTCAAGTCATGGAGTCATTGGGGCGGCACGATAGTGTAGCGGTTAGCGCGATGCT
GTTACAGTGCGAGCAATAGGGGTTCGATTCCCGTCGCTGACTGTAAGGAGTTTGTACATTCTCCCCGTGTCTGCGTGGGT
TTCCTCCGGGTGCTCCGGTTTCCTCCCACATTCTGAAAGATATATGGGTAGATTAATTTGGGGTTTAAAATGGGCGGCGC
TGACTCGTTGGGCCGAAAGCGCCTGTTACCACGCTGTAAATA
>M00285:128:000000000-BF978:1:2117:22177:4638_1:N:0:46
CTCTCCCCTCCTCCCCTGCACCTGCCTATCACTATCTCTTACCTGCATCTACCTATCACCACCTTGTGCCCACCCGCCTC
CCCTCTTTTGTCCACCTATCTCTGCACTGCTTTTCCCTCCTATATATTGGGCTTCCCCTTTCCCTATCTTCAGTGCTGAA
GAAGGGTCCTGATCTGAAACGTCGACCATCTGCTTT
>M00285:128:000000000-BF978:1:2117:20507:4641_1:N:0:46
GCACTCATTGCTGGCCCGTTAAAAAGGGATATAGAGTTAATAACAAATGATTATTCTGTAAATTAATAAGAACTACCATT
TTCAGGCTTGTAAGAATCTAAAATCATTGAATGTTAGATGTGGGGGCATACTGTTGATGTCTTTTAAGTTGTTTTTGTTT
TGATGCCGGGAAATCAATGCAATATTTTCAAATGCA
>M00285:128:000000000-BF978:1:2117:17791:4642_1:N:0:46
TCTAAAGATAGGGAGATTTTATTTTTTCTGGCATTTGTGGGCCAATGACCTTTATGTTTTCAGCCTAGAAAATTAATAGT
TCATAGGATATTGTTTGAATTTCATTCATCTCAGCGTAAGGTTATTTTGGATTAATATTAATTAGGGTCAATAGAGCCCA
CGATAGTGGAAGACTGAATTAAAGCTTTTTACCCAGCTTATTAATTTAAATTGATACTCCGTTGCCATTGCACATCTACT
TACAAGAGGCCAAGAGTTATACATGTCTTCAGTTAAGTGCCTTCAGGTTATGGAAAAAA
>M00285:128:000000000-BF978:1:2117:6240:4642_1:N:0:46
GCCTTTGGCCAACTGTCAGAAGTGCACACTTCACTTACCTTCATACTATTAGAACCTATCCCCAAATCTTATTTCCCACA
AACTGTCAGATACCTAACATCCATCCCATTGGCAAATAAATTGCTGGTTATTGAATCACTTTTTTTCTATTCATCATTCA
CAACAAAAATCCTTATATTTATGGTGCCTTTTGGAATTTGCTGCCAGCAGTGAGCCACCCATGCTCACCACAAACCTATA
GAGCAAGTGGTAACCTATCTGTCCTGTGTCACAATGTTGATTGAAGAGCAAGCTCAC
>M00285:128:000000000-BF978:1:2117:8212:4643_1:N:0:46
AGATAAGAGGTAAAGGGCTGAAGAAGTAATCCAGTAGGAGAGGGCAGTGGACCATGGAATAAAGGATGGAAGAGGGGAGG
AGATGGGCAGCTCATCATGGCGGGGTAAGGGAGCCACAGGAATAAGGGAAGACAAAAGAATGGGGGAAGAAAAAGGGGTG
GAGTTACTGGAAGTTAGAGAAAACAATGTTGAGATGGAGACACTGAAGGAGCAATACAAGGTGTCGTTCCTCCAATCTGC
ATCTGGCCTCAATGTGGCAGTAGAGGACGCCATGGATAGACGTGTCAGTATGGGAGTGGG
>M00285:128:000000000-BF978:1:2117:18264:4643_1:N:0:46
CCAGCTCTTCATCTGAACTTGATTTAACTTTATTTCATGGAGATATGTTACATATCGGAAATTGGAAAAATATTCATATA
TTCCAAGGCCTGATGAAACTTAAAGCTTCCAATTAAAAACATTTTAACAAATTTCTTCTCATTATTTGTACAAAATTTCT
TTTCATTAGAATGCATTTAAGTAGAATTTTTTTGGAAGT
>M00285:128:000000000-BF978:1:2117:5229:4644_1:N:0:46
TTGAAGAACAGCTTCTTCCCCTCTGCAATCAGGTTCTTGAACTGACCTGAAAAACCCCAGCACTTCTTCGGACTATACTT
CTCTTTTTCTGTCTCATCTTGTGCTAGTTTCATTATATTCACTTTGTTGTGCAAATTATAGATAATTTCTGTTAGCTTTA
AGTTTATGTTAACTTATGTTAGAACAGGCAGCAACACCTCCACCATGATTATGCTCCACACTGGTGCCCACAAGGCTGTG
TCCTCAGCCCTCTACTCTACTCACTATACACT
>M00285:128:000000000-BF978:1:2117:10965:4645_1:N:0:46
GAACATAGTTTTCAGATTACTTACTTCTCTCTTTCTTCGATTTCTTTCTGCCGCTCCAGCTCGCGCTGTCGCTGCCTGTC
CTCGCGCTGACGTTTTATTACTTTCTCATAGTCGTTTGGGTACATGGGGTCATACTCGTCAGCCAGCGGAATCAAGACCT
CTCCTGTCGAGAATCCGCTCGGTACTTGGTCCTGGGAAGGAGTA
>M00285:128:000000000-BF978:1:2117:12522:4645_1:N:0:46
AATACAGAGTATATTCAAAGGAATTTTCCCAATTCCTTTCCTAAACTTTTAAATATACAGAGTTGGTCTTGTCAGTTAAA
ATGTGCTTCCCTTATACACATGCAATTCTATGGAGCCATTTGTCCACACCTAAAACATTCAAGTAAACTATGCAATTCTA
ACTACTGAAATTGTTTTCAATCATCTGCTGTTACCTTTGTAATTAAAGGGTAAATTCTTTGAGTCTAGGGATAGAGACCC
TGCCACAAGATTCTCCCCCCATGTCTCCCTGTGTGTTTGCT
>M00285:128:000000000-BF978:1:2117:4655:4648_1:N:0:46
TTACAATATCTCTTGACATCCAGGGTTCCCAACTCCCAGCAGCTTTGCCTTTTACTTTAACAGGAACATGTAATTCTTGA
ACTCTTGCTATCTCACCATTTTAAAGACCTCCCACTTAGTCCCACTTAGCGAAAGGATATATGGCCTATCCAGAGTGGAA
GCGGGAAAGTGTGTATGGACTCTGAAGAAAT
>M00285:128:000000000-BF978:1:2117:17945:4648_1:N:0:46
CAGGCAGAGGAAAGGAGGATCGAATTAAAGAGGATGGTGCTGGAAAGTAAGGAAACGAAGGAAACATGATTTAAGAAAGC
AGAGAAAGAGATCGAATTCTGGTTCTCATGATGAGTTTTCACCCAGTAGGGAGGTTAGGTTAGTCCCTCCTTTTGATGAA
GATCAGGTTGAACAGTATTTCCAACATTTTGAAAAGGTTGCGACGAGTCAAAATTGGCCATAGAGGAGAGGGGCTCTTAC
GTTACAGAGTGTGATTA
>M00285:128:000000000-BF978:1:2117:23514:4649_1:N:0:46
TTACTGAAGCTGTGCTAAGATCATTACTCCCTAAACACCCTCAATGGATTTGACCTCCTGCTTAGGCCCTTCTACCTCCC
CATCTCAGCCAGCAGCTTATCCCACTCTCTAAACCCTCTCTTTGTCCTCCCAGTCATGCTCAGTTTCCAGAGAAAGCCCT
GCCAGGCCACTCATGTTTGGA
>M00285:128:000000000-BF978:1:2117:9324:4650_1:N:0:46
GAAATAAGACACAAATGTAGATAAGGAGAGAGGTGAAGGCTAAAATAAGAGCAAAAGGGAGAGCACACAAAGAAGCAAAA
AGTAGTGGGATAACAGAAGATTGGGAAACTTTTAAAAACCTGCAGAAAGA
>M00285:128:000000000-BF978:1:2117:10265:4651_1:N:0:46
CCCACGTCATCTCTGCCCCCACAACACAGAGCCAGAGCAAGGCAGAAGCGAACAGAAAACGCTGGCAACACTCAGCAGTT
CAGGCAGCATATGTGGAGAGAGTTAACCTTCCCAATCAATGACTATTCATTTCTGTTGTTTCTCCCTTCCCTTATTGACT
CTACCGGCTGAACTGCCACCGCAAGTTTCAGAAATCCTGGGCGATGTGCTCTTCCTTCTCTGTGCCCTCAGCATGTTGAA
ATCAAAACTTGTCACTCGGACCTTTCCCCAGGACCTCACACTCAT
>M00285:128:000000000-BF978:1:2117:25141:4651_1:N:0:46
GTGATGAACCTCTAGAATCTCTGCCCCCACCCCCTGAGTGTGGTGGAGGCCAGGTCATTAGATATATTTAAGGTGGAGGT
AGATAAAAGTCTGAAAGATCGAGGAACTGAGGATACACGAGAGACGGCAGATGCTGGAAAATCTGGAGCAACACTTCAAA
ATGCTAGAGGAACTCAGCTGGTATTGAGTATACAGCAGATTGCCAAGGAACTGAGGGTGA
>M00285:128:000000000-BF978:1:2117:9410:4652_1:N:0:46
GGGAAGTAGATGGTTGATGGGGTGGGCGAGCAGGTGGTTTGTTAGGGGGTGCACTGCGTACGCAGGCTCTCTGTATAATC
TGATGCATGGCTTTCTGGTTCTTAATAACATCATGAATGCACCTCCTGCACTTTGAATGGTGGTAGGCCAAAGATTCTCA
GGAGTTAGTGTGATTTTGC
>M00285:128:000000000-BF978:1:2117:17823:4652_1:N:0:46
GGTTTAAGAGATTGTTAGATAAGCACATGGAAGAATGTGGAATAGTAGGATAAGAGGGTGGAAAGAGTTAGTTTGGGAGA
TGTTTGTAGGATGGCACAGCTTGATTGGCCAAAGGGCCTGTTCTGTGTTCTATTGTTCTATTGTTCTATGTTCTTC
>M00285:128:000000000-BF978:1:2117:16477:4652_1:N:0:46
GCTTATTGGTTTGTACATCAGATAAATACGTGTTTTCTCATTAGATGGTTTTGTCACAGGTATCTAACAGGTTTCCTGAC
TCGACAATTGATAGCTACGGAGTATCTCTTATCTCAGTTGTAAAAGGTATCATTGTTTGTTCATCACTCTCTTACCTCTA
TCTCTCTCTTGCTTATCTTGCTGTCTTCCCTCCACCCCCCCACCCCCCCTCCCCCCCCGCCCCCTCCCCCTCTTTACGTC
CTTTTATCTCCCCCCCTCTCCCACTTATCAAGTTAGTGTCTGGTTCGTCTTCGTCTCTTT
>M00285:128:000000000-BF978:1:2117:10132:4654_1:N:0:46
NNNNNNNNNNNNNNNNNNNNNNNNNNNNNNNNNNN
>M00285:128:000000000-BF978:1:2117:26283:4657_1:N:0:46
TTCTCGATTAGGAACCAAAATGGAAAGTTCTTATGTTAAGATTATGTCCTGTTGTTCATTGGGTCTGTGCAGTGAAGTGA
TGAATGAGGGTAGGCACAGTA
>M00285:128:000000000-BF978:1:2117:18006:4657_1:N:0:46
TTAGTGTAATTTGGTGTTTGATGATTGGTGCGGACCTGGTGGGCCAAAGGGCCTGTTTCTAAGCTGTATGACTTTATAAC
TCCGTGATAACTTTCCCATATTAAAGTTTCCATACAAATATCATGTATGATCAGCCCAGTGGCAAAATCTCAATAAAAAG
TACTGTTAAGATTTAAAATACAGCAGAATT
>M00285:128:000000000-BF978:1:2117:15567:4657_1:N:0:46
AGATTGGGCTGCCCACTGAGCTACAATTGAAACTGTGGAGAAATTTATCTTGCTTCTGCCTTCTTTGGTGTTTGCATGTT
TCTGCCAATGGGAGAATCTTAAACGAAGGAACACTGTTACAAGATAAGAGCCCAATCTTTTAAAACTGAGGCATGTAGGA
ACTTTTTCTTGTAGAGAGTGGCGAGTTTCCTCCCACATTTCTAAGACGTAAGGTTAGGCTAATTTGGGTTTAAAATGGGC
GGTGCAGACTCATTGGGCTGGAAGGGCCTGTTACCATGCTGTAAATAAAATTTAAATTT
>M00285:128:000000000-BF978:1:2117:22720:4658_1:N:0:46
TGGGGGGGATTGGATCCTTCCATTTAAGCAGAATGGCTCATTTGGCCATCAATGTAACAAAAGCAATCATACAATTAGCA
GAAGCAGGTGACTTTATAGACTTCCATAAGTGGAGCTTTCTGAATTCATTATTGAAAGGCTCAGCTCTTGAGTTATAACC
TGCAATGTATTTGTTAGTTATGCTCTCTGTTTTTGTATAAAGGAGTTATTTGGTACATACACTCTTATAAGAAGGATTGA
AAACGGGGACGGGTGGGGGGGCATATATTTCAAAGTAATTGGTAGCAGGATTAGATGGGG
>M00285:128:000000000-BF978:1:2117:6320:4660_1:N:0:46
TCCATGCTGCCCATTGCTAAGAGTGAATTTCATTCAAAGTCTTGTAATTGTACGTCTACTTTGCCATTTAATTTCATTTT
ACCCTTGACTAATTAGCAAGGTAAAATCAAATGTATAAATTGTAAATGGCATCCCAGTTGTAATATCTTAATACTCCATC
CAACATTCCCATCCCAACCCCCAACTCACCAGTAATTAACTAGCATGGTCTTAACATCAGCCTGAGATACTGTGCCTTGA
TTTGGGCACAATCCAATTTAAAGATCAGTCTGTCTCTGCCTAAATACACCAATAACTCAC
>M00285:128:000000000-BF978:1:2117:25022:4660_1:N:0:46
ACCTATCACCACCCTGTGCCCACCCCACCTCTCTGCTTTTGTCCACTTATCACTGCTCTACTTTTCCCTCCTATGTGTTG
GGCTTCCCCTTTTCCTCATCTTCAGTCCTGAAGAAGGGTCCTGACCCAAAACGTTGACCGCCTGCTTTTCTCTACGGATG
CTGCCTGGCCTGCTGAGTTCCTCCAGCAAATTCATGTTTTTGATCTAGATTCCAGCATCTGCAGGCCTTTGTTTCTCGAG
TAATCTGCTGGAGAAACTCAGCAGGTCGAGCAGCTTGACCGATGCTACTCAACCCACTGT
>M00285:128:000000000-BF978:1:2117:15817:4660_1:N:0:46
CATGCGCTTCTCTGAATTTTATTTAAAATGTTATGTGAATCACTACCTCTAGCACACGCTCAGGCAGTTCATTTCGTTTT
CCAATCGCCCTTTTGGCTTAAAGAAGTTCAACCTCGGAACCCAATGCTCTGAAGATTAGGTCACCACCGTTAGTGTAAGA
AAGGTGTGCCCATATATTTTACGGGCATCATTTGAATAACTAGAGCAGCTTCAAACTAAGCATGTGCCTTCAAAGGAAGA
AAACCCATCTCATGCAAACTGTCTTCAGAAGTGAAATGCTCCACCCGACGCAACATCGG
>M00285:128:000000000-BF978:1:2117:21443:4660_1:N:0:46
CCACTGACATAGAAATGCACCTTGATATAGGGGAATGCAACAAAATAGAGAAGATATAAACCTAAATTACTGAGAACGTG
TGAGAAATGTACAAACTCCAATACAAAGAAAAGTTAATAGAAAACCTTGATGAAATTATGAGAATTCTTATTTAGTTTAA
CATAACCACAAAATCTACCCAAGGTTCTTAAATTCTGTGTCCTGTGCACCTATCTTTAAACTAAAAAGATCATAAACCAA
AATTACATCTCAACATTTTCATTACA
>M00285:128:000000000-BF978:1:2117:20344:4661_1:N:0:46
GACTATTTTCACATGATCAAACACGAAATAGATACAAGGAACGTTACAGAAACATGAACGGAGCATCCAAGAAAGGTAAC
CCAGACTGTGAGAGGCTCCAGTGGCTGTGAAGGAGCTTATTGTGACGGTTACGACGCTACTGCTAAGGCTGTGCTAATGC
TAGCAGCTTGTTTATGTCCGTCTGTACGTTGATACGCGCTAGTTATGTGTTTCATCTACCTATCTATCTATCCTCAGG
>M00285:128:000000000-BF978:1:2117:17204:4662_1:N:0:46
TTACCATCATCTTCATTGCTTCATTGGCCTTACCTAAGTAAGGATACAATAGCATTGGATGCAGCGCAAAGCAGAGTCAC
CATGCTCATTATTGTGATGAGAGGATTGTCCTATCAAGAAAAGCTAAACAGATTGGGTCTGTATTCTTTGAAGTTTATAA
GAAGGAGGCTGATCTTATAACACACAAGATCCTCAGAGGATGTTACAGAGTGGCTATTGAGATGTTTTCATTAGTGAATC
TCGAATGAGAGGACATGGTTTCAAGATAAGCGGCAGTTCATTTGAAACTGAGGTACAT
>M00285:128:000000000-BF978:1:2117:18695:4665_1:N:0:46
AGGTCTTGCTGTTCAATAACACTCCCCACATCCCTGCCATTCACAGTGTATGCCCACTTCCTCAGTTGATCTATAGCCAC
TTGTAACCTTATACAATCTTCTTCACTGTCCACTATACCACCAATGTTGGTGTCTCCTGCAAACTTACTAATCATGCCAC
CTATACTCTCTTCCAAGTCATTAATATGTATGATGAACAAGGAAAGACCCAGCACCAATCCCTGCGGCACACCATTAGAT
CGGAAAGCACACGTCTGAACTCCAGTCACTCCGCGAAATCTCGTATGCCGTCTTCTGCTT
>M00285:128:000000000-BF978:1:2117:12091:4666_1:N:0:46
GAAGCTTCTAATTAAAAACATCCTGCTCTTTAGTCAGTTATGTTTTATAGTCTAATTAATCAGGTGTAGTCAGAATCACA
TGTGCTTCCAGCTGGAGACAATGTTGCAGAGACAGACATTTTTGAATAATAATCCTGTAACACTGCCTTTCCACCTGCAG
TGCTGCGATTATGAACTCATCACTTCTGGATTCAGGGTAACTACGATCTCAATTCTTTAAGAACAGGACTGGGAG
>M00285:128:000000000-BF978:1:2117:26805:4666_1:N:0:46
CTTAGCATATCAGCACACACCACACTGATCTCACTGTCCTCCACATCCTTCTCCTTGTAAAATACCAACACAAAGTATTC
ATTTAGGACCTCGCCCAGATCCTCCACCTCTAAGCACATGTTCCCTCCTTTATCCTTGAGTGGTCCTACCCTCTCCTTAG
TTATCCTCTTGCTCTTTATGTATGAATAAAATACTTGGTATACTCTTTACTCCTTCTTTCAAGGACTTTTCACGGCTCCT
CCTAGCTCTCCTAATCCCCTTC
>M00285:128:000000000-BF978:1:2117:20108:4666_1:N:0:46
ATGTAACTAAATAGATTGATGGAGACCGTGTGGTTGATGTGGTTTATATGGGCTTTAGCAAGGTCTTTGACAAGGTCCCA
CTTGGAAGCCTTGCCCAAAAAGTTAGAGCCCATGGGATTCAAGGCAAGTTGGCAAATTGGATCCAAAATTGGCTTCGTAA
TAATAGACAGAGGGTGGTGGTGCAGGGCTGCTTTTGAGATTAGAAGGTTTTGACCAGCGGTGTACCACAGGGATCACTGC
TGGGACCCTTGCTGTT
>M00285:128:000000000-BF978:1:2117:11523:4668_1:N:0:46
ACGGAGAGAAGATCAACTACTCATTCAGTTTCAGTATTGGAATTGGTTTATTATTGTCACTGGTACCGAGCTACAGTGAA
AAACTTGTCTAGCATACTGTTCATGCAGATCAATTCATTACACAGTGCACTGAGGTAGTACGAGGTAAAACAATACAGAA
TGTA
>M00285:128:000000000-BF978:1:2117:7409:4668_1:N:0:46
AAGAAGCTTCTTGCAGTATCAGTTTTAAACATATACTTGAAAATGTAAACACTTTCTCAGTTTCAATTCTTGGTGTGTGA
GTTAAATGGGTTCAAGCAATCGTGCTCTAGTTGTCGTAGTTTTTTTTATTGAAGCTCTTCACTACTGTACAGAAAAGTCA
CAATCAAGTTACTGCAGTCCATTCTCCTCTCTGCCCATC
>M00285:128:000000000-BF978:1:2117:21773:4668_1:N:0:46
GCTCACCCAAGTCACAAGATAACACATCATGAAGACAAAGAGAAACCACCGATACTTCAGGTCCACTATTGTAGTGAAAA
TGTCAAACAGGAATCTTAGCTTTTCTTCAATATAACCAAGATTCACCTGGCATTTGCCGTCATTCATTAC
>M00285:128:000000000-BF978:1:2117:7548:4670_1:N:0:46
AGTGAACACGAGGAAAACATCTGGCCCAGATGGTGTCCCTGGCTGTGCGCTCAGATCTTGTGCGTATCAGCTGGTAGAAA
TATTTGTGGATATAGTTGACCTGTCCCTGTTTCAACCTCTGGTTCCCACCTGTTTTAAGAATACCACTATCATCCCGGTA
CTGAAGAAAAGCAACGTAACATGCCTCAATGACTTCCAACCTGTGGCTCTAACATCCACCAT
>M00285:128:000000000-BF978:1:2117:17874:4670_1:N:0:46
TGCAGCAGTAAATGTAAACTTTTCAGGACCAGATTGTTTTTTCAGGAGTCCATTATGACTTTGTGTGCCATTAAACATTC
ATAAGGTTATACAAAACGGAAATGGGCCCTTTGACCCAACTCATCTATGCCAACCAGGATGTATATTTACGCTAATCCCA
TTTGCCTGTGTTTGGTCCATATGCCTCTAAACTGTCCAAATCACTTTTACACGTAATTGTACCTGTCTCTACCAGCGCCT
CTGTCAGCTCATTCCATATTCCCACCACCCTCTGTGTGAAAAACCTGCCCTACATGTCCC
>M00285:128:000000000-BF978:1:2117:5530:4675_1:N:0:46
GTTCTCCCGTGTCTGCGTGGGTTTCCTCCGGGTGCTCCGGTTTCCTCCCACATTCTGAAGGACGTACGGGTCGGTTAATT
TGGGGGTTTAAAATGAGCGGCGCGGACTTGTTGGGCCAAAAGGGCCTGTTACCATGCAAATAAAATTTAGAAGAAATTAA
AAAAGATGTGGATTCCCAAACCTTCACATCTCACAATTGGATATAGATGTTAATCCTGCACATTAACTGCACAGATCTGC
TGAAGAGGGAAATATAATCTAAAATTGTGACTTCAGCTTAACAGAAAACCTACTTAATAC
>M00285:128:000000000-BF978:1:2117:13045:4681_1:N:0:46
CAACCATTCGGTTGAACCCTAAGGCATGGTTCACGAACCGAATGGTTGAAGGGAAGTCGCTGTTCCTGAAGCTGGTGGTG
TGGGACCTCAGGCTCCTATACCTCCTGCCCGATGGGAGCTGCCTGATGGTGTAATAGTGCATTTAATAAAACACTCCTCA
AATTGCTCCAAT
>M00285:128:000000000-BF978:1:2117:16167:4681_1:N:0:46
TTTTCGAATCCATTTCAATCACATTCTATATGAATATAGAGGAGCAGAGCTGGCGAGATAATATCTTTTTAACCGAAGAA
ATAACAGTCCAGATTCTCTTTTGAAGCTATTGGTTTGTTTGTGTTTATAATCTTTATTTTAAATGTTGTATTTATCTTCC
TATATACTAAATTTCTTTTCAAA
>M00285:128:000000000-BF978:1:2117:13787:4681_1:N:0:46
GTACATCCGATCTCTCAGAACACTTCACAACAATTTACCTACTACAGATGTCAGGCTCACAGGCCTGTAATTACCTGTTT
ACTTCTAGAGCGTTTTTGTTAAACAACAGAACTGCATGAGCTACCACCCAGTCCTCCGGCAACGCACCCGTGGCTTAAGG
ACATTTGAAACATATCTGTCAGCGCCACTGCAATTTCTGCATCTAGATCCCTCAAGGTTCGAGGAAATATCATGTCAGGC
CACGTGGATGCATCTACCTATATTCGCTGTAAGGCAGCAAGCACCTCCTCCTCTTTCAAC
>M00285:128:000000000-BF978:1:2117:12782:4682_1:N:0:46
TAGCTGCGAGAAGATTCTCGAGCACCATCACACTGAGCACAGGCTCCCCTCAGGGCTGTATGCTCAGCCCGCTCCTGTTC
ACCTTGCTGACCCACGACTGTGTGGCCAGATCTAGATCCAACCACGTTGTTAAATTCACTGACGACACAACAGTGGTGGG
ATCCTTCACGAACAACGATGAAATAAACCAAAGAGCGAAGGTGAAGCAACTGGCCATATGGTGCAGCAACAACAACCTCT
CCCTGAATGTGGGAAAAGACCAAGGATATGGTAGTGGACTTCAGAAAAGGTCGTCGTGTG
>M00285:128:000000000-BF978:1:2117:4782:4682_1:N:0:46
GTTGAATGGGATTATCGATTCACTACACTTCAAAAATTTAATTTCAGCCCTAAATTTATATCTGCGATTAAAATGATTTA
TTATACAGCAACGGCTTCAGTACTCACTTATCATCAAAGACCTCCTTTGTTTAGGCTCTCTCGTGGTACTAAGCAAGGTT
TTCCGTTAAGCCCCTTATTATTCGATGTTGCTTTAGAACCTATGGCTATTGCAACCGAGACTCTTTAAATATACGCGGTA
TTGATCGTGGACAGAAGACTCAGAAGATACTTCTTTACGCAGATGACTTATTACTTTAT
>M00285:128:000000000-BF978:1:2117:14847:4683_1:N:0:46
GCCTTTGAGGCCCTGTGTCGCTTAGCATTGTTTTCGATCTATTACACGTGAAGAAAATAATCAGGAGAACGTTGCCTCCT
ACACAGCCCCGCGGGTGCTGCCTTCATACTTGTGTCATATGGTTCAATATTAGGTTCAATATGCGTGGTTAGAACAGGGT
CCACCCCAGCCCAGACTTGGAGGAACTGGCCTCCTCGCTCGCAGTTACTGCTGGTGCGCAGTTATTACTGCTGCCGTTAC
ATCAACACAAGCTAAAGTCCGAAGTCTAAAGC
>M00285:128:000000000-BF978:1:2117:17262:4684_1:N:0:46
CCACTGCCTCACAACGTTAGTGAACCAGGTTCGATCCCAGGAAGGTAGGGAGAATAAAATGGATTAGTTTGGATTAGTGA
AAGGGTGGGTTTAGTGTAAGCATGGGTGTTTGATGGTCGATACGGACTCAATTGGCTGAATAGCCTGTTTCTGCACTGTA
TCTCTCGATGACTCTATGACTTTAAGTATGGAAATATAGAT
>M00285:128:000000000-BF978:1:2117:10400:4684_1:N:0:46
ACTGCACTCAATTTAATTACATGCTTGAATTTCTGGAATGGACATGCACCCAATAAGGCTTGTAATTTGAAGGCAAGAGA
GCTGATAATGTTGGGGTAGGGGAAATGAATCAGATCATGCCATAGAGAAATAAGGTAGTAGAAGTCAAGTTGCAGATGCC
AAGATCTAAAGTGTAAAAACAGAAAATGCTGGAGATACTCAATAGGTCAGGCAGTATTTGGGAAGAGAAATAGGATCAGT
GTTTCAGACTGAAAAGCCTTTGTGTGTGTGTGTGCAGCATTATTTGTGGGCAAAGAA
>M00285:128:000000000-BF978:1:2117:8114:4684_1:N:0:46
CCCTCCCCGCCATCGAGGACATCTTGAAGAGGCGGTGTCTCAGGAAGGCGGCATCCATCATTAAGGACCTTCATCATATG
GAACATGTCCTCTTCACGGTTCTACCATCAGGGTGGAGGATCAGGAGCCTGAAGACCCACA
>M00285:128:000000000-BF978:1:2117:13649:4685_1:N:0:46
GAAAGATGAGGGAAAGGTCTGTATTTATAAAGCAACTTTCATGACTTTAGGAACCTACAAAGGGGTTAACAGCCAAGGAG
GTACTTTTGACGTGTAGCGAGCATTGGACTATAGGAAAACAGTGTTCACAGCAAAGTCCCATCAACAGTTATATAATAAT
GACCAAATAATGGATAGGTTTGTCTTCAGTTCTAATGTGGTGAACAGTTTATGCATATGTGTATTGAAATTTTCTTCTGA
AATTTGGTTCTATTGACTTCTCTGACTATATTATGCATTTATTTAATGCTTACAAAGG
>M00285:128:000000000-BF978:1:2117:10171:4686_1:N:0:46
GGCACATTAGGCTCCTGGCAGGTGAATGTTATGTTCTGTATTTTTCACCCTGGAGTTTCTTGAGATGATGGTTGTGCTAT
TAACTCAAAGTAAAAAAATCATCAGTTTGGAGAAAGTTTTTTTGGTGGGACGTGAGTTGAATTGTGATTGAGTTTATAGT
TTCCTATCTGTACTTGTATAAAACGAGCATCCAACTGTTTCTAAGGGAAATATAACAATGTTAAAAGGAAATAATGTGAA
GGATGATCTGCCTGAAGCTGGTATGATATCCTAGCGATCAGTGTACGTAAAATGTGTGTG
>M00285:128:000000000-BF978:1:2117:23537:4688_1:N:0:46
AAGTCCCTTGTCAGACCCCACTTGGAGTATTGTGCTCAGTTCTGGTTGCCTCAGAGAGGGTGCAGAGGAAGTTTACGAGG
ATGCTGCCTGTAATGCGGAGCATGCCTTATGAAAGCAGGTTGCAGGAACTCAGCCTCTTCTTCCTGGAGAGAAGGAGGAT
GAGG
>M00285:128:000000000-BF978:1:2117:8411:4688_1:N:0:46
GCCACTCTGAATGCTTCTACCATTCTCTCAGGCAGACCCTTGTCATTCTCTGAAAGAAAGAGAATTTCTGAACTCATCTA
AATTCCCCAGACATTAGCCCCGCTAAGGTTTGTCTTGTCCACTTTATCCACTTTATCAACAACAGCTTCTTTCCCATTCC
CATACTCCCATCAGGTTCTTGAACCAACCTGAAAAACCCTAGTTCTACCTCAAACCATATTTCCCTCAATTTGCACCAAT
GTTGTTGTGTTTATTTTTGTTTATTTTATCATGTAAATTATGCATACGTTTTGTTAACA
>M00285:128:000000000-BF978:1:2117:20832:4691_1:N:0:46
TCCACCATGAGCAGCAGAAAACTAGGGAAAGCACTCACTGTCAGTTGTAGCACTCTCTGTGGACTTTGGAAGGTGTTTGA
GTAGAATTCAGTCAATTCTGAAGCTGCCCAATTTGCTCGCCCAATGTCAGCAGAGGGATAGTGTAACAAATCAGAACCAT
GTGATCTTGGTTCTGCTGTAATGGTTCCATGATGATTGTAGATTGCACTTTTGAGCTCGAAATTGTTTGAAGAAAACCAG
AAATGTGCATGAATGATGATTCTATTGTGTGCAGGTCTGATGCTATGAAAAGACCAGATG
>M00285:128:000000000-BF978:1:2117:23460:4694_1:N:0:46
GCCCCTGAACATTGTTCCACTGAGAGGACAGTTGCAGGCACTGTTGGGAGATGGACTCTAACTTTTTTTTAATTTCAAAA
ATAAATTGTATTCATAAAAAAATGTATATGGGAAGAAACAGTGCAAAATACTTTACATTAGTGTCACTTGGTCAATATGA
TTATTAATACAAGTATTAATGTGTTATTAAAACCTGTTGACACTCATGTAGCCCCCTTTTTTACAAAAAAAGTTTATCAC
AATTGCCACAATATCAACTACAAGTCACTGCAAACTACAACAATAACTAAACAGCAGCT
>M00285:128:000000000-BF978:1:2117:22172:4695_1:N:0:46
CCTTTCAATATAAGCAAAGTGAGTTTCCGAACAAGCTGCTGCAGAATGCCAGCTTCTTAGTGTTCCTCAATGATCTTCCT
TCAGGGGATAGAACACTACAAAAGGAAGAGATTAAACAACACCTGATATAGAATATAACCAGATAAGTTCTTCACGGTGA
ATGGCTTGGAAGAAATAAGAATCATGCCACCCACTGGGGGACAAAGTTGTCAACATCAAACAGGCACTTACTTCAGTTGA
AACAATCAAATTAGAAAGTAGACATCGTACCTTGCCAATGTTTACAAGCCGATAAAATAC
>M00285:128:000000000-BF978:1:2117:22809:4696_1:N:0:46
CACTTTTCAGATCTTCATCCATGAAAAAGTAGCTCAGGTTTTTAAAATTGTGCCATCTTTTTTCAACCCCAAGACAGCAG
CTCAGTTTTTGAAACACTCAAGACACACATCACTCTGCACCAAGATAGCAGCTCATTTTTTAAATGAATGATTGTTAACG
TCAATCCCCCAAATAGCAGCTGGTGTTATTTTTTTTAAATAGACATCACCCAAAAGAGGAGATTGGTTTA
>M00285:128:000000000-BF978:1:2117:4839:4699_1:N:0:46
GGAAAGGAATTGTCTACATTTCATGTGCTTCCCCCCACAGATGCTGCTCGACCTGTTGAGTTCCTCCAGCAGATTGTTTG
TTGCTCGAGCATTTGCATTCTCTTGTGTCTTCTGTAGGAGATTTCCTCCCAGCTACACTACATACTCTGGCTTAGTGCCA
ACCCACACTTTCCACTTTAAAATCTTTCAGCCAGGTCATCCGCTTGATGCCCACTTGATGCCTTCACTGTGCC
>M00285:128:000000000-BF978:1:2117:21395:4700_1:N:0:46
ATCCTGGTAAATCTTTTCTGCACTCTTTCTAGTTTAGTAACATCTCTTCCTATAACAAAACTGTACATTATACTCTGTGC
TGCCTCACCAATGTCTTGTGTAACTGCAACATAACTTCCCAACGCCTATCTTCAGTGCAATGACTGATGAAGACCTGTGT
GCCAAGTACCTTCTGCACCACCCCATCTACCTGTGAAGCCACTTACAGCAAACTATGCACCTATACTCTTAGGTCCCTCT
GTTCCACAACATTCCTAAGGGCCCTGCTATTCACTGTATAAGTCCCTGGTTAGACACAT
>M00285:128:000000000-BF978:1:2117:7313:4700_1:N:0:46
TCTGGATTTCTACAACACCGTATTGAATTCTACAGCATCAGGTAGCAATTTCTCCATCTGTATCAGTCATCCATTTTCAT
ATTGTCTGTGCTTGTTTATATTTTTCTCCCTTTTTTGTCCTAACCTGCTGGGCACGACTTCCTGTTCTGCAATTCACAAC
TCTTACATTCTTTTATCTAAATGCTTTTAACTATGTTCTCACTCTCTAATTGCTCCCATTCACTCACTGACCAGATAACC
TTGGTCACCAAGATGCCACCTGACTTAATGCCTCTTAATGCCTCTTAAAAACGCACTTGT
>M00285:128:000000000-BF978:1:2117:17079:4701_1:N:0:46
TTTCCACAACTCTCTGCAGTTTCTTGCTGTTGCGGGCAGAGCAGTTGCCACACCAAGCCATAATGCATCCAGATAGGTTG
CTTTATATAGTACATTGATAAAAGTTGGTAAGTGTCAAGGGGGACATGCCAAATTTCTTCAATCTCCTGAGGAAGTAAAG
GTGCTGATGAGCTTTCATGGCTGTGGCATCTATGTGGTTGGACTACT
>M00285:128:000000000-BF978:1:2117:8831:4701_1:N:0:46
CATTTATTTAAGTGTATCTTTTTACCCCTGAAAAGTGAATCTTGATATAACACCAGATTTCTTACTAGGCTAAAACAGCG
TTTTTTAAACAAAAACCATTCATTTGCCAGTTTCTTCACAAAAATAATGGAGTATCAACAGGAAAACAGTTGTAGTGTAT
GTATCTCTTGCTGCTGTGCTGTGTGGTAACAGTTATTTAACTGTACCTCT
>M00285:128:000000000-BF978:1:2117:9445:4701_1:N:0:46
GACTGCAACCAAACAGCTTCAGATACTGCTGAAGATGTCTGGTAGCACATTCCCTCATGCCAGTACCTGGGTCCTGAGAT
AAATTTCAGTCATGCACTGCCAGAGTCAGAACAGGTGACTCTCAGGCAGCTAAAGGAATACTTTAAAACTTAAACCTACA
TCACAGCCATCCCTGCAAGACAGTTTAGAGTAGGTCAGGACAACATCCACAGGACGGAGAATATAGCCTTAAGCACGGTA
AATGCTTGGATGC
>M00285:128:000000000-BF978:1:2117:7205:4705_1:N:0:46
CAGCACAATTCAGGCCCTTTGGCCCACAAAGCTGTGCTGAACATGTCCCTACACTAGTAATTACTGGGCATTCCCATAGC
CCTCTATTTTACTTAGCTCCATGTATCTATCTAACAATCTTTTGAAAGACCCTATTGTATCCACCTCCACCAC
>M00285:128:000000000-BF978:1:2117:6600:4706_1:N:0:46
CATACACTACAATTGTCTTCCAATAGTTTCTCTAGGGTTTTTTGTAGAAAGTTGAAAATCTATAGATACAGCATTCTAAA
CGCTGTTGTATACATATTAGCATCTTTTGCTATATCATCGAATAACCTTGCAGCTGTATAGTCTACAGTCAAATAGTCGT
TACCAAACGACTCAGCACCATGACATACATACACTACAACTGTTTTCCAATAGTTATTCCATGGGTTTTGTGTATAAATC
GGCAAATGAATGGATATAGCATTCAAAACGCTGTTTTAGCCACATAACAAATCTTTTGCT
>M00285:128:000000000-BF978:1:2117:14806:4708_1:N:0:46
TGATTTGTAACATCCCAGAGAACTGTTTTGTCCATCACAAGTCTACATTTTACCCTTTTAGAAAGGTTGAAGCATCACCG
TATATTCTATTTAAAACACACTGCAAATGTTAATATCAAAAACTCCCAATTTGCTATGTTCCCATCAAGGTGAGCTAATG
GATCTGAAAATGGATCATTTTTCTATTTCAGGTACTTCAGTATCAAGCATTTCCATTTCAGGAACATACAAGCCACCGAA
ATACTCACTCGTTTCTGCCTTGCCAATATACCTCAGCCTCAACCTCAGAAAATCCCTTT
>M00285:128:000000000-BF978:1:2117:25218:4710_1:N:0:46
TCTCTTCACAGATGCTGCTGAGCATTTCCAGCATTCTCTGGTTTTATTTCAGATTTCCTGCATCTGCTGTTTCTTTTTTG
CTTCTCGATAGAGATAAACGGTTCCAATTGGTGGAGGCATC
>M00285:128:000000000-BF978:1:2117:6159:4711_1:N:0:46
GAAGCAATCTGTTGCAATCTGTACATAATGAAGCTGGGACAAGGGTTGGCCCAATATTCAAGTCACTCCCCTGCTCCCAT
TCCTTCAGAGGGCATTCAAAATAAATTCACACCCTCCGCAGGCTTTCGCTGAATCTATTGTGTCTTCTGCGGCTTTCTGC
GTGGCGTCC
>M00285:128:000000000-BF978:1:2117:6510:4711_1:N:0:46
GATCTACACTCTTTCCCTACACGACTCCCTTCCCCTCTCGACAGCTCGTATTCCCTCCACTGCGCTCATAACATCCCTAC
ATCTTGGCTTGCGTCTGAATAACCAATCATTACTTCCCGTTGGTTATTTATAAGTTTTCTGTACCAAGTTAATTTAAAAA
GATTTTCCATTACATTTTTAGCATTTTTTAAATCATCTAGCGTTTCAAAAAGAGGTACCACTCTTAGTAAATTTTTAGTT
TGAGCTTGTTTTTGTAAAAAATAAACTGATTAAATATCAG
>M00285:128:000000000-BF978:1:2117:24820:4711_1:N:0:46
CAAATCAATTGATTCAGCTTACAAAACCATGTTTGAGTCAAATAGGAAATGTGTTGCTATATCTGCGATTAACTTTTCAA
GGGTAAGAGGTACAGTTAAATAACTATTGCCAAACGACTCAGCAGCATGCAATAAACACACTACAATTATTTTCCAATAG
TTACACCATGGGCTTTGCGTAGAGAGTGATAAATCAATGGACTTAATTTATAAACCGCAGTTTAGCCAAATAGGAAATCT
GTTGCTATATCAGCGATTGACTTTTCAGGGGTAAGAGGTACAGTTAAATAACGGCTACC
>M00285:128:000000000-BF978:1:2117:18398:4712_1:N:0:46
GAAGGGTACAGCACAGGAATAGGCCCTTTAGCCCACACTGTTGTGCCAAACTAATTAAACTAGTAATTAAACACCTAACT
GAACTAATCCCTTCATCCTACACAATGTCCATATCCCTCCGTTCTCTGCACATTCATGTGCCTATTTAAGAGCCTCTTAA
ATGCCCCTATTATATTTGCCTCCACCACCACTTCTACCAGCATATTCCACGCATCTACCACTCTCTGTTTAAAAAGCTTG
CCCCACACTTTACTTTGAGCTTTACCCCCTCTCACCTTAAATGCATGCCCACTAGTAAC
>M00285:128:000000000-BF978:1:2117:9502:4714_1:N:0:46
GTCTCCATTCATCTTTAAGAAAAGCTGGAGAAGGTTTATTGATATCTGCAATCAATCAAGTGCAACCGCCTTGGGAGAAA
AACCTGAATATACATAGTCCAGTGAAGACTGTAAACATCACAATATTGTGTCACCATTTCCCAACAATTACTGTTCCCTC
AGTCCCATCACCCCACCTTAGGTTTCGATCCACTGCTGATCATGCCGTATTCTTATTCAGGCTTCAC
>M00285:128:000000000-BF978:1:2117:9739:4714_1:N:0:46
TAACTTGCTGGCTGGGAAAAAAATCTGCACACTCAACTGTTTGCCATTTGGACAGCAAAAGTGCTGAGTGTTAACATGAA
TCTAGGGATGTATGGGACATTCTTTCAGGAAAATTTAGATTTTCATTTTAGAATGGAGT
>M00285:128:000000000-BF978:1:2117:11279:4719_1:N:0:46
TTGTGTTAGCCATTGTCGCCCTGGGAAAAAGTCTCTGACTGTCCACTCGATCTATGCCTCTTATCATCAGGTACACCTCG
GTCAAGTCACCTCTCATGCTCCTTCATTCCAGAGAGGAAAACCCTAGCTTGCTCATCCTCTCCTCATAAGGCATGCTCTT
CAATCCAGGCATTAGCTCAGTATTAGTATTAGCTCAGCAATAGGACTCGCTCTCCAAACTGCTTCCCGCTCTCACTCCTC
TCCCCTCCCATCTGGCAAAAGATACAAAAGCTTGAAAACATGCACTACAATGCTCAG
>M00285:128:000000000-BF978:1:2117:18203:4720_1:N:0:46
GATCTACACTCTTTCCCTACACGACGCCCTTCCGATCTCGACTACACTCTTTCCCTACACGACGCCCATCAGATCTCAAC
CGCTCCCGTATCCTTTTAGGCATCTGTGCTTTACCCGCTGGTCACGGGTCGTGCTAAAGGCTCAGGACTAGGTTTAAGTA
TTGCGCAAAATATTATGCATCAACATAACGGAATGATTGAAAGCCAATCTGTTCCCGGAAAAACAACTTTTAGCTTACAT
ATACCTTGGGAGTTCAACCATTTCGCGAAATAACATATGGGTAATTGATGACGATCTCGC
>M00285:128:000000000-BF978:1:2117:22159:4720_1:N:0:46
TGGTAGTGGACGCAGATACGTTGGATAGGTTTAAGAGATTGTTAGATAAGCACATGGAAGAATGTGGAATAGTAGGATAT
TAGGGTGGAAGGAGTTAGTTTGGGAGTTGTTCATAGGATGGCACAGCTTGATGGGCCGAAGGGCCTGTTCTGTGCTGTAT
TGTTCTATGTTCTATGTTCACTAGGGACCGAAGCAGCAATTATGGAGCTTTAGGATGTAGGTGAGGTCAGAAATGAATGC
GGCTCATTTGCATTCACATTGGAGAAAAAAAACATTGTAGCTGGAGAATTCAGGTAGGGG
>M00285:128:000000000-BF978:1:2117:6737:4721_1:N:0:46
TCAAGAGTTAATCGCTGATATAGCAAACAGATTTCCTATTTGCCTACTACAGCGTTTTTTAAGCTAAAACCATTCATTTG
CCACTGTCTGAACAAATCTCACTGAGTATCAACAGGAAAGCAGTTGTAGTGTATGTATTTCTTGCTGCTGAGCCGTTTCG
TAACAGTTATTTAACTGTACCTCTTACCCCTGAAAAGGTGATCTTGATATATCACCAGATTTCTAACTTGACTAAAACAG
CGTTTTTTAAGCTAAAACAATTGATTTGCAAGTTTCTTCAC
>M00285:128:000000000-BF978:1:2117:9758:4721_1:N:0:46
GGGGCTGCTGCCACAATCAGCATTTATCATCCCTCTCTAACTGCCTCTGAACAGTTCAGAGTCAGCCACGTTGGTGGGTC
TCATGTCACATTCCGTGCGGTGGTCAGACCAGGCAAGGACAGCAGATTAAAAATCAATTAACCTGCAGATGCTGGATACC
TGAAATTAAAACAGGAAATGCATGTAACACTCGGGCATTATCAGTGGAAAGAGATACAGTTTATCTTTCAGGTCTAAGAT
CCTTCATCAGAACTGAGAAAGAGAGAAACATTTCAGAGACAACCACATGGCTGTGTCTGT
>M00285:128:000000000-BF978:1:2117:17883:4722_1:N:0:46
GACCACACTCTGCCACTGCTCTCTCATTTCTCTTTGATTACTTCCCACCACTAGAACCCTCCCTCTCCCATCCAATTAGT
TTACAACCCTGTCTACAACCTTATGTCACCCAGCAGGCCACCAAGTGAAGTCCATCCCAAGCGAACAGCTCTCTGCTTCC
CCAGAACTGGTGCCA
>M00285:128:000000000-BF978:1:2117:24121:4723_1:N:0:46
AGTTGTTTAAAGTTGCTTAAATCAACCTTCACTTACATAAAAATGGGAAAAAGCCCTATTCTGTAATTTACATTAGCCAA
AGTCTGTAGTAGTATAAGACATATCAGCATAAGTCGCAATCTTGATGTCATTTAACAATTTGGAGGGAACAGTCAAAGTA
AATTCAATACACTACTAAATTAATTAAAACCCAACTTGAGCTCTTAACCAAGAAAAATGTCATACTTTAATCAAGCTCTT
GCTTGAATAAAATGTGATCTATATGCATATTATTACTATACACAACACTTGGTGTAAAT
>M00285:128:000000000-BF978:1:2117:15224:4723_1:N:0:46
CCAATGTCTCACATACAGCATTCTCTGATGTGCTTAAAAACCTCAGTGGCCATAAACTACCCTCTTATTCTCACCCCTAT
GCAATGACTTTGACTGGGGGTCAAGCAAAACAAAAACTGCACATTACAAATCTGAAATAGATACAGAAACTGTT
>M00285:128:000000000-BF978:1:2117:22385:4726_1:N:0:46
GATCTACACTCTTTCCCTACACGACGCTCTTCCGATCTGGTCTACACTCTTTCCCTACACGACGCCCTTCCGATCTGAAC
TACAATATTTTCCTATATCGCACGCACCAGAACTAGCTCCAAATCTAATCGTGAAAGTAAATCCTACAATAAAGGTATAT
TAGTTATCCATTGCCTGTAGTAATGTGTATCGCTATTTGGTCGTGAATCTCGTACCTGCGCCACTCTAAAAACCCATAGA
GTGCACAGATTTGGGGCTTCACAACAATTTCGAAACACGGTCATGTTTGACAGTTAGGCG
>M00285:128:000000000-BF978:1:2117:25130:4728_1:N:0:46
CCTTTGTCCTTAATAGGACCTACCTTTACCCTAGTCATTCTTCTGCCCTTCACATAAGAGAAAAAAGCCTTGGGATTTTC
CTTAACCCTACAAGCCCCCTTCTAGATTTTCATGCCCCCTCCTAGCTTTCCTTCTCACTATACTATACTCCTCACGGGCC
ACATCAGAGCCTTGCCGCTTACA
>M00285:128:000000000-BF978:1:2117:15658:4728_1:N:0:46
AATCTTAGAATTGCTACGACACAGAAGGAGAATATTTGGCCCATCAAATCAATGCTGGCTCCTAGTAGAGCAATCCCATC
CATCCTGTTCTCTTGTTCTTTCCTCGTAGCATTGGAAATCTCTTAAGTGCCCATCTATTTCACTTTATAAGGCAATGATT
GAATCTACTACCCTCCCCTGCCACCTGCAGCCCTTGAATTCTAGAGCCTAACTATTCTGAGTAGGAAAGCTTTTCCCTAC
ATTCCCCTTATATCTTTCATTTAAAGTTGTATGTTTGTGCCATCTATGCTACC
>M00285:128:000000000-BF978:1:2117:24460:4732_1:N:0:46
GGGGGTTGAGAGAACGTATGTGATGGGATGAAGGCCAAAAGATGACAAGTAGTGCTGGTGCTGGCTTAGAGAGGGCGAAG
GCTTCTTAATTGCCTGGAGACAATGTAAGTAAGAGATGAATTAAGGAGTAGGAGATAGAAAGAAAAGCAATACTGGAACA
GTGAGATACAAAACACCAGAGAAACAAACACTGCAGATATTCGAAATACCC
>M00285:128:000000000-BF978:1:2117:18719:4732_1:N:0:46
TACCTGTCTATTTTGAAAGTGCACAAACAATTGGCAGGATGTCATATGACACAGCTCCAGAGCCAAGCTGATTCTAAAAG
ACCTTAGGATCCAACGGAATAACATGAAGCCAAATGCAAACAAAACTCATCTTGGCAACTTAAAAATGTCAGTGTTGTCA
TTTTCCTCCACTTATGGCAAAAACAAATACAGTATGGCAAACAATGTAGTTGATGCCAACAGCAGACCTGCAAGAACTTC
ATGAAAAATCTTTGAGAGAAAAACAAAGTCATTTTATATTCCTCTGACTACTAATTTT
>M00285:128:000000000-BF978:1:2117:18061:4733_1:N:0:46
TGGTGCTGAGGCGAGTGGTAACATGAATTTGATTGTGCCTCATTACCCTGAAAAGTTAACTGCTGATATATCAGAAGATT
ATCTATTTGGTTAAAACAGCGTTTTGAAAGCAGAATGCGTTGATTTGATCATTTGCACTTTAATTGCCATGAAATCGTCG
CAGCTACTTTGTGCAAACAATTCTACGCTTTGTCTTTCATGATGCTGAATAGATTGGTAACATGAATTTGATTCGTCCTC
TTCACCGTAAAAAGTTAACTGATGATATATCAGAAGATTTCCAATTGGTTAAAACAGCGT
>M00285:128:000000000-BF978:1:2117:19053:4733_1:N:0:46
AACAAACGACTCAGAATCATGAAATACATACAGTACAATTGTTTTCCAATAGTTATTCTATGGTATTTGTGAAGAAACTG
GCAAATCAATGGAAAAAGCACTCAAAACGCTGTTTTAGCCTATTAATGTCTTTTGCACATTATACAGCGAATAACCTTTC
AGTGCTAAGAGCTATAGTTCAG
>M00285:128:000000000-BF978:1:2117:24302:4733_1:N:0:46
AAAAGCGATGCAGTTTGTGCCTCGAGCTGATGAGTATTTGCTCTCTATCCTCAGCTTCTCCACAGGACTCTACTTAAAGT
TGGCAGAGATCCACCCTGATGAAGTCACCTTGAGCACAACATTGACTCTCCACCAGCTTCTTGGATGTTTTTTTTTTTTT
TCTTC
>M00285:128:000000000-BF978:1:2117:23898:4734_1:N:0:46
GCATTAATTTATCAGGAATTTTGAGTTGCTGTAAACTTGGCTTTATTTTATTCATATTATTCGGCCTTTTCAAATACTCA
CAGGTAAGATCGTCCATTTTTGCTCAGGTTTGACCAGACTCTTTTCCAGAGCCCTTTTGCCTTTTTTAAAAATTTAAGTA
TTAAAATACCAAATAAAACAGCTGCAGAGCCTGACTATTGTCTGTCAGGTTCAGGTTAGGTATGAAGTCCCAGG
>M00285:128:000000000-BF978:1:2117:16106:4735_1:N:0:46
AAATGTATTAATAGTTTGGTCTTAATGAAGGCCTTGTTTAAAATAGATATGACTCATTTATTTTACTTCAATCCAAAATA
TGCATATAGCGCATCAAGTAAAATCCAACTTGCTTGTCTGTTTATCTGTAAATGCATACTGGCTATCATGAAAAATATTG
GTATAACATGTTCATGATTAGTGCAAGATTAGTTCATGTGAACCATCAATAAAATAAGTTTTAGGCTACTCAATATCATA
AGTGGCTTAGACTTCTCTGCTGTTGTTATATACTGAAGCTTCTGGTGCAGACCTTTCTCG
>M00285:128:000000000-BF978:1:2117:13089:4736_1:N:0:46
GGTTCTAATTTGGAGAAAGGCCAATTTTGTGGAAATGAGAAAGGATCTAGGAAGAGTGGACTGGGATAAGTTGTTTTCTG
GCAGGGATGTGCTCAGTAAGTGGAAAGCCTTCAAAGGCGAAATTTTGAGAGTGCAGAGTTTCCACATTCCTAAAAAGATC
GGCACGGGCAGCACGATAGCGTAGCGGTTAGCGCGACGCTGATACAGCAACAGCGATCGGGGGTCGATGCCCGTCGCT
>M00285:128:000000000-BF978:1:2117:14257:4736_1:N:0:46
TTATATCTGTCTTCACTGACAGGCAGATCCTGAGATGATGTCTGCATTTTCCAGGGTATTTTCATTCACCTATACTGTAA
GAGAGCATTGATGTTCACTAGGATCAGTGGTTGGGCCCCAGTTATTTATAATCTACATCAAGGAATTAGCTGTGGGGATT
GTGTTTCATATTTTCAAGTTTGCTGATGGATAGAGAAGAGTATGTAAATAACTTCA
>M00285:128:000000000-BF978:1:2117:9769:4737_1:N:0:46
GGCTCTCCTCCCCGTCAGTCCAGTTTAAATGATAAACCCATGGTTGAAAACCCAAATACAATAAGATACAGTGAAGATGC
TATTGTTTATAACCCTCTAACACTTGGCG
>M00285:128:000000000-BF978:1:2117:8928:4737_1:N:0:46
ATTGTGCATCAGCAAAGACTGCTGTGCCTGAGCCTCTAGAGTGTGACTTTAGCTCACAATTCTGACTCAGAAGCAAGAGT
TGCTTCCTGGCGGAGAGAAGTAGAGAAAGGGACAGATTTAGCGGGGGGGGGTGGGGAGCAGTCCAGAGTTCAGGGCTCAG
ACAGCTAAAGGCACGGGCGCCAGGATTAAATCTGAGGATTGAATAGTGT
>M00285:128:000000000-BF978:1:2117:12068:4737_1:N:0:46
TTATGGAATGATCTAATTGAGCATTTCAAGGTGGTTAAAGGAGCCGAAAGATCAGACGGGGCAAAACTGTGTCCTACAGT
GGTGGAGGGCGCCAGAGCTGTGCCTCCAACATTTGAGCTGGGCTGGTCAGCAGTGATGCCAGAAAACTCTCCCTCGTACA
CAGGGCAGTGAGAATCAGATGCGTACCCACCAAACAAGGCGTAGGGGCCTGTAGAACATGTCTGAACTGAGATCGGTGTA
GTATGAGAGAGGGGGTAGAGGGAGGCAGAACCATAGTAGGGAGAAGGTTATCTGAGCAGG
>M00285:128:000000000-BF978:1:2117:14936:4737_1:N:0:46
GATCTACACTCTTTCCCTACACGACGCTCTTCCGATCTCGACTACACTCTTTCCCTCCACGGCTCCCTTCCGATCTAAAC
CACACGCTTCACCTCAACGGCCCCACTAAGATCATTTACCCAACTGCAACCTTAAAAATGAGAATCCAGAGTAAAAACTA
ACCTGGCCTCATCTTTTGAAAATCTGTTGTGATTATCGAAAAAAGACTCATGCGCGGTCTGGATTAACAGTGAGCCCATG
AGACTCTTAGTAAAGATCTAAATTAATTCAAAGGCTTACAAGCAGTAGGAGCAGCACAGG
>M00285:128:000000000-BF978:1:2117:6015:4744_1:N:0:46
CACTGAACCTTTCTACAACATGCAAACATCATACCTTCAACATTTGTTAGACCCAACTTCCGGAATTCCCTTTCTACTTG
TCTCTTCCTCCTTCCTCATTTAGCACGGCCTTTAAAATCTGTCTGTCCTGAAAACTCCTGATAAAGTTCAGGTCTTGTGA
AGCATCTTGCGGACATGTTAGCAAATTAATAGTAACCTATATATGCAAGAGGAGACACAAGAGACTGTAGATGCTGGAAG
ATGGAGCAACAAACAACCTGCTGGAGGAAATCAGTGGTCAAGCAGCATCTGTGGGAGGA
>M00285:128:000000000-BF978:1:2117:26445:4746_1:N:0:46
TCTTCACAAAACCCATGTGTATCTACATGGAAATAGTTGTATTGTATGTATGTCATGTTGCTGAGTCGGTTGGTAACATT
TATTTACGTGCACCTATTGCCCTTGAAATGTTAATCGCTGATATAGCAATAGATTTCCTATTTGGCTAAAACAGCGTTTT
TTAAATTAAAACCATTCATTTGCCACTTTCTACACATCCTCCTGGAGAAACAACATGAATACAGTGGT
>M00285:128:000000000-BF978:1:2117:6125:4747_1:N:0:46
CCTTCACAAAGCCATGCTGACTGTCCCTAATCAGTCCATGACTCTCCAAGTGCTCATAGATCCTGTCCCTCAAAATCCTT
TCCAACAGCTTACCTACAACAGACGTGAGACTCACCGGTCTGTAATTTCCCGGACTATCTCTACTGCCTTTCTTAAACAA
GGGAACAACATCTGCTACCCGCGAATCCTCCGGCACCATCCTAGTGGACAACGAGGACTCAAAGATCCTCACCAGCGGAT
CAACAATCTCCTCCCTCGCCTCCCAAAGCAGCCTGGGGAATATTCCATCAGGCCCCGG
>M00285:128:000000000-BF978:1:2117:9578:4750_1:N:0:46
AAGCCTTCTTAACAGCCCTATCCACCTGCGAGGCAACTTTGAGTGAACTGTGGATATGAACCCCCAGATCCCTCTGCTCC
TCTACACTGCCAAGAACATTGCCATTTACCTTATACCTTGTCCTGGAGTTTGTCCTCCCAAAGTGCACCACCTCACACTT
CTCCGGATTAAA
>M00285:128:000000000-BF978:1:2117:21709:4752_1:N:0:46
ATTTCTAATGAAATATCTTTGTGTAGATCCCTTGCCAGCCAGCAATCTGAGCCTAATAGCATCAAACTCCAACAGTGTTA
CCATTTATTGGGACAAAGCAGCTCTGGGGGATGTAGACTGGTTTCAGTTGGATGTCTGCTCCCTTGGACAGAACAGAGAG
GCCACTGAGTCACCCCTTCAGTCGTACAGCCTAACACAAAGTGGGGCTGACTTCCTTATTGACGGCCTGCCAACTTGCC
>M00285:128:000000000-BF978:1:2117:8397:4752_1:N:0:46
GAAAACACTGCTATTCCTCCGCAGTCGCTAGGTTTTATCCCTGGAAATCCCCTGCCCCAGCAGCACTGTGGAAGCATCTT
CCCCTACCAGTGCAAGGTGAAGCCTTCATCGTCACAGTCTCAGGGGCTGTCAGGGTTGGGCAATAAATGCTGTCTTGTCC
AACCAGACCCATAAGATGGTCATGCGAAAATTAAAGTGGACATC
>M00285:128:000000000-BF978:1:2117:21157:4752_1:N:0:46
GTTTCTTCTGCTCTTTGTGTATAGTCTCTGTATACACCTGTCAAAGACACCTGAGGAGATCAATTGTTTCCCAAAAGCTC
CTTCTCATTTTGAGTGGCCATGGATCAGGGATTCCCTGCATTGGTTAGAATGTTACATTTTTTGCAAAAAGATTTATGTT
CTTAAAATGCTTTCTTTGTCTCCCTGAAATTCTTGCAGTGATGAAGCTTAGAGTTGAGTGTTTTCTTTAGGAGGCTGGTA
TTGGCATGTGATCAATGTGGCCCACCCACTCAAAGTAGCTGAGCATAATCAGAGCTTCC
>M00285:128:000000000-BF978:1:2117:23275:4755_1:N:0:46
TGGTGTACAGACACGGGTGACTCCGCGCTACCGGGCTTTACCTTCGGCGCAAGCTGAGAAATGCAAGTCGACAAAAATAA
ATTCTTTATTTTCTTGACTTGCTTTATTCACATGAATTCCGTGAGAGTGAATTTTGTTCCGTTTCTCACAGGTTTTGGGT
AGTGATTTGTGAATTCTGTGAGCGCGAATTTCC
>M00285:128:000000000-BF978:1:2117:6852:4757_1:N:0:46
NNNNNNNNNNNNNNNNNNNNNNNNNNNNNNNNNNN
>M00285:128:000000000-BF978:1:2117:19749:4757_1:N:0:46
NNNNNNNNNNNNNNNNNNNNNNNNNNNNNNNNNNN
>M00285:128:000000000-BF978:1:2117:26291:4757_1:N:0:46
ACAGAAGATGAAAACTAAGGATAGAGATACCAACCATAAGAGATAAAGGGATCAAGGAATGGGGTGGAAGATTGTGACAA
TGACATT
>M00285:128:000000000-BF978:1:2117:10243:4758_1:N:0:46
GGCAATTAAATGTTGACTCAACACACAAAATGATGGAGGAACTCAGCAGGTCATGCAGCAATGGACAGTTGATGTTTCTG
GGTGAGAGCCATCATCTGTACCCAGTCCACATTCCTTGAATGAATTAATAATAAAAAAAAGTTTTATAAAA
>M00285:128:000000000-BF978:1:2117:16116:4759_1:N:0:46
GATGGTTCCTTGGCATTCCTTTAACCAGCAACCACACTTGTGCTTTCTTGATCACTGCATCAGTGCAGAGGGCTCATCAG
CTTATGTATTATGTTAGATGCCTGCGAAGATTCGGCTTGCTCACAGGGATTCTCTCGAACTTTAAGTACATCAAAACACA
CAGTGAAGTACATCTTTTGCATTGCGTTCTGGGGGGGCAGCACGTAAGTTTTGTCACGCTTCCGGTGCCAACATAGCACT
CCCACAACTTCCTAACCTGTACATCTTTGGAATGTGGGAGGAAACCAGAGCACCTGGAGG
>M00285:128:000000000-BF978:1:2117:11642:4760_1:N:0:46
TTATGAGACCTTGCTCCATGCAAACTGGTGACAATGCCAATGTACCTTATTGGCTATAATATGTCTGGGAAAAAAACAAA
GCTGTAAAGTGTGTCACACAAGCATATATAAGCTACCCAGTTAAAATGTTACATC
>M00285:128:000000000-BF978:1:2117:8594:4762_1:N:0:46
ATTATGCGGGGTCATATTGATTTATTTATGACATGCATGTGGGACTACATCTGTGTTAACAGTCGGACTCATCCGATTCT
CTTTAAAAGCATTTCTACTTACCTTAAACAAATGACATCTTGCATTTGGCACAGCTACATGCGAACAAATATTTTGGAGA
TCACTCTTCTCTGTACCTCTCAGAATCTGGTAGATTTCTTTGATATCACTTCTCAAGGAAAACAAGCCCAGCCTTTCCA
>M00285:128:000000000-BF978:1:2117:15619:4762_1:N:0:46
GAACCAGGTGGGGAAGGGCAATGAAACTGGGTGACAGGGATGTGTGTGGGGTGGAGGCATAGATAGAGAAAACCAAAAGG
GGTTAGGGGACGGAGCAGAGGGAGTGTGAAAATTCAATGTTAATGCAGTATGAATATTGAATTTGCCAGCTGTGATTGCC
ATATCATCTCCCTAGTTTTTTAGATTTAATTCCCCTAGCCTCACCTTGTACTCTTCACAATTTACTTTGTCACCCATT
>M00285:128:000000000-BF978:1:2117:14983:4769_1:N:0:46
AACAATAACCATGCACTTACAAGCAGCTGACAATGTACCAACAGAAAATGAAACTGCCACATCGATTGGCATGCTATTGA
ACAGCTTTCCATTGTCACCAG
>M00285:128:000000000-BF978:1:2117:20651:4769_1:N:0:46
GCTTTGCTTCAGACTATCCTTAATCCTTTCCTTAATTCGTGGTCGAAGATGGCATTTGGCATCCTTTATCTTGAATCTAG
CCTTTTGCTTTATTGGACGTGCCAAAGGATCTGAAATAAAAACAATGTATGCCTTCAGTATAAGAGGATTTAGGTTTAAT
TTTTTTCCCAACTCATCAACAAGCTACACTGAGAAAGCCATACATCCCAACTGCCCA
>M00285:128:000000000-BF978:1:2117:10899:4770_1:N:0:46
GCAGTGGTGGTGTCTCTGTGGGGAGCAGCAGCAGCAGCAGTGGGGGTGTCTCTGTGGGGAGCAGCAGCAGCAGTGGGGGT
GTCTCTGTGGCGAGCAGTAGCAGTGGGGGTGTCTCTGTGGGGAGCAGCAGCAGCAGCAGTGGGGGT
>M00285:128:000000000-BF978:1:2117:8632:4771_1:N:0:46
GATCTACACTCTTTCCCTACACGACTCCCTTCCGTCCTCGACAACACTTATTCCCTCCTCTGCTCGAATAAAAACAAGAG
CGAGAGAGCGTCGAATAGGGAACGAGGGCGGGGATTGAAAACGGCTGTGAGGGACGGGAAACAAAAATGGTAGGACGCAG
GACAAAGGATGCTGTGAGAACTAAGAGCCATTGGCTGGGAGCGGTGCGGGCGTTCGCTGAGCGCTGATCCACAGATCGGA
AGCGCTCACAGACGTGCATCAGCACAGAGTGACACGATCGTACGCCGCAGACTGTTAGG
>M00285:128:000000000-BF978:1:2117:22775:4772_1:N:0:46
ATCTGAATGGCGATGGATTGGGAAAAGGGGAGGTGCAAGGAGACCTGTGTGTCCTTGTCCACCACTGATGAATGTAAACA
TGCAGGTAAATTATTCAATTGGTAAATTGGTTTATTATTGTTACATGTACTGAGGTATAGTGAAAAGCCTGTCTTGCATA
CCATTCATTCAGATCAATTCATTACACAGTGCATTGAGGTGCTACAGGGTAAAACAATACAGAATGCAGAACCATAGAAC
CATAGAACAATACAGCACAATACAGGCACTTCAGCCCACCATGTTGTGC
>M00285:128:000000000-BF978:1:2117:21738:4775_1:N:0:46
GGGGAAAAGCCTCCGACTATCTACACGATCAATACCTCTCATCATCTTATACACCTCAGTCAGGTCCCCCCCATCCTTCT
TCTCTCCAAGGAGAAAACGCCGAGTTCCCGCAACCTGCTTCATAAGACATGATCCGCATTCCAGGCAGCATCCTCATAAA
CCTCCTCTGCACCCTCTCTATAGCTTCCACATCCTTCC
>M00285:128:000000000-BF978:1:2117:22652:4775_1:N:0:46
CGAATGCCTAACTTACAGACACCCATAAATATAAATTGAGTTCCCATAATGTTATTAAATTCAGAAGTCTGACATACATA
CATACGTTTGTTCCCATTCACAGCAGAACTGGGTGCAGGCTGCCCTCCAGCACATTCTCAGTGACACAAAAAGACGCATT
TCACTGTGTGTTTCCATGTACACGTGACTAATAAATATATATCTTATCTTTCTCTCCACTTTTCGTAATTGTTCTTTCTT
ATCAGTTTTATGTATTTTTGATGCCATTCATTACAATACTATGGAGGTAAGGTTACCACC
>M00285:128:000000000-BF978:1:2117:7541:4777_1:N:0:46
CATTCCAAAGACGTATGGGTTAGGAAGTTGTGGGCATGCTACATTGGCGCCAGAAGCGTGGCGACACTTGTGGGCTGCCC
CCAGAACACTATACACAAAAGATGCATTTCACTGTGTGTTTTGATGCACATGTGACTTATAAAAAAATCTTAAGAGCCTA
TCCTCTGTATTTTGTGACTATTGTATAATGATACTGCGATGACTAAGTATCTTCAATTGCTGTAGTTGAAGGAAAAGTCA
CACATGAAGGACATTTGCCCAGAAGTTTGTCACTGCTGACAAAGTAGTGTTATTGGGCC
>M00285:128:000000000-BF978:1:2117:26718:4777_1:N:0:46
GAAGTAATGTTCATGCAGTCTAATATAATTACACCTAACAAATAAATAATATCACAATCAAATCTTTTAGAACTGATAGC
ATGAATATCAATTAAAACTGTTTCATGTGTAGTTCAATGAAACGGAAACTGAATATCAACTACAATGGGAAAACTATAGA
GATAGCAACCAAGAAGTT
>M00285:128:000000000-BF978:1:2117:20036:4778_1:N:0:46
CAGTGCCACGCAAGAGAGACAGGCCCTTCGGTGAGCAGGGCAGCGAAGGATACAGACCTACCGCAGGCAGGCTGGATGAG
TGTAGGTTGGCACGCAGTTGGTGGGCGAAAGGGGCCATTTCTGTGCTGTACAACCCCAAGACCAAAGCACAGGCGCAGGA
CGTTACAACCGCTTCACTGC
>M00285:128:000000000-BF978:1:2117:15131:4778_1:N:0:46
TCCGAGAGCCTGCTTTCCCAACCCAAGGGGTTAAGGTGCAGCTGTGAAATCGGCTGGGTCCAGATTTTTTCCAGACTGGG
TGTGTGCCGTGGTGCTCTGCAGGGAGCACCCTTGGCCGTCGGCTTGGTCACAGACACACAGTACAGAAATGGGCCCTTCA
CCCATCGAGTCCATGCTGACATGGTCACCCACCTACACTAATCCCACCTACCCACAGGGCTGTATCCTTCAATACCTTGG
CTATTCATGGTAT
>M00285:128:000000000-BF978:1:2117:5576:4779_1:N:0:46
CATACTACTTGAGCTCAGAATTGTTCCATTTTTCAATTGAAAACTCAAAACTATGATGAAAACATCTAAAATAAATGCAC
TTGTCAGTATATCACTTTTCATCTTACGTATTTTAATTTCAGTTGTGGATGCTTGTTTGCTTGAGAGAAGAGTTTTTAAT
GGTCTACATTTAAAATAAAACCAAGTAAAACAAATAGAATCGTGTCTTCTAGTGATTAAAATCCTTTAAAGGAATTAAGT
GAAGATCATGTTTCTGTGGATAGCTAATGCTATAGATATTCTTAGAAAGAAAAGCTTATG
>M00285:128:000000000-BF978:1:2117:19624:4779_1:N:0:46
CTCGTTACAAATGATACTTAGTTGAACCCCAAACATATCTTCATAACTTATTGAGAGCAAAAACTTTTTAGTGTGTCCAT
CTTTTGTTTCCGGTCAGAAACAAAATGTCAGCAATGTTAACCTAGAGATTAACATTGATTGGTTTAATTAATATTCT
>M00285:128:000000000-BF978:1:2117:21499:4779_1:N:0:46
TTAGCATAGATGATGGGCTGAAGGGCCTGCTTCTGACCCTCATTTCTCTGACTCCATGTGCTCACAGGGTGGGGAAGGCA
GGCGCCTGGATACAAATGAACATAGGAATCAGGAGCAGACACTGGCTGATCCAACTGCTCACCAGGATCTATCGACTGTG
CTTCCGCCGCCCATAGAGGAGGCGGGTCCAAACACTCAGGAACCTAACGGAGAAAATACTCGCTTCGCCTCAGTCTTAAA
CGGGCAACAATCTCAACAGCGAGTTCTAGGTCCCACGAGAGGAACAGAGCAGAGGGTCAC
>M00285:128:000000000-BF978:1:2117:25928:4781_1:N:0:46
CTTTGCTGCAGTGGGCGGAGCCTTGGCTGGATCATAGCAGGAGTATCCTGGACACCACATCTGAGAGAGGATGAGTAGTA
CTGGGTCACCGAGGTGACTGCCAGGTTCCAAGGGCTGAAGTAAAGGAAGAAATTCAACGTGAGGGTTGAATCTCCTGGAA
TATGGAATGAGTAAAGAGAGGTTATCACTTCTCCCTTCAATGTATCAGGGAGCAGTGA
>M00285:128:000000000-BF978:1:2117:16817:4782_1:N:0:46
ATCCTGTCTTGTACTAACCCACTGGGTGATGGATTCATGATAGTTCAGGAGCAGTCATGGCAAAATCTAATCTGCTTGCC
ACTTGGAGAAGGGTACCTCCTGGAAGATTTGACGGATGTTGAAAATGGGGGTGGGGAGGGTAAGTGGAGAAGTAGCAATG
AGAATTCAGCTGGCCATATGTAGCTGATAGTTTGCAGAATTAGAATAGTGTAATCTGCGCGTTGAGGCATACTGGCTTGA
CTTGGAGCCTGAGCTTATACTGATGGGACCTGACACTGGACTTCAGATCCCACAACAG
>M00285:128:000000000-BF978:1:2117:21180:4784_1:N:0:46
GGGCACATCCCTCCCCACCATCGGGAGTATCTACAGTAGGTGCTGCCTCAAGAAGGCAACATCCATCATCAAAGATCCCC
ACCATCCAGGCCATGCTCTTTTCTCGCAGCTCCCATCGGGCAGGAGGTACAAAAGCCTCAAGTCCCACACCACCAGGTTC
AGGAACAGCTACTTCCCTTCAACCATTCGGTTCTTGAACCATCCTGCACAACCCTAATCAAAACCTCAGTATAGCAACTA
TTTTGACCACTTTGCATCAAAACTGAAATTTCTTT
>M00285:128:000000000-BF978:1:2117:8679:4788_1:N:0:46
GTGTAGGGAAATTGAACATAGTTGTAAGAATAATAGGCCTGTATTAGTGGGGCATTTTAATTTCCCTGGTGTTTACTGGA
CCACCCAGAGAGTTAAGGGCCTGGACAGGTGGAGTTTATGAAGTGTGTTCAGGGAAGTTTTATTGAGTCAATAAAGATCT
AGAGGGACCTACTCAGGAAGGTACAATACTGGACCTCCTCTAGGGAAACCAGACAGGGCAAGTAACTGAAATAGCAGTCA
GGGAGCACTTTGGCTCTAGATATCATAATTCTATTAGTTTTAAAGCAATGATGGAAAAGG
>M00285:128:000000000-BF978:1:2117:24028:4788_1:N:0:46
CACCTCTTCCCTTCAACTTTTTATACCGGCTACCTCCCCATCTATCTTTCAGTCCAAATGAAGAGTCGTGACCCGAAATG
TCAACCGTCCTTTTCCCACCACAGACATTGCCAGATCCACTGAGTTC
>M00285:128:000000000-BF978:1:2117:24445:4789_1:N:0:46
AATTTCTCACAACACTATTTCAAATAAGAGCTTTCCTGGCAACTCTCTTTTGTTTATGTAACATTGCTGTGCACAAATTG
GCTTTCATGTCTGCTATTATATTGTAGTGTTAACTCTAAAGGTACATCGTTGCCTGGAGAAAATTTGGGTCTTGCATTTT
GTATCTGTGTCCCAAAGGCTTAATGG
>M00285:128:000000000-BF978:1:2117:11621:4789_1:N:0:46
AACTATGTGTAGTTCAAACTGATATCTCAAATCTGACCTAATTCTATTCACAAACTTAAACCATGATGGTAACAGAATCT
CACTTAAAGAGAATCCCGTGACTAATCCCATCCCCTGAACCTCTCTGAAGTTAATGTCACAGGAATGTTGTAATCAGCTA
ACACCTAATAGTGCCTGTGCAGCACTTGCACAAGTTAGGGAGCTATACAAAACAAATTCCTAGGATATGGTGGCTGTGTT
CCCAAGGACAAGTAGTAGGCCAGGGAGACATCTCACTTCTAAAATTAG
>M00285:128:000000000-BF978:1:2117:18024:4791_1:N:0:46
GGAGAATTCGACATTCATGCCATCAGGTTGTTGACTACTCAGGCACTACGAGGTGCATTTTCTCTAGGGAATAGGTGTTC
TTCTAGGGGAAAGATCCACCAGTCACACTGTGATGGGAAAATCTAATGCAGAAGTAGACTTTCAAGCAATTATTGAATGG
TACCATATAGGATGAGGCCACTCATCCCACAATACTTGTGCTGGCTCTTTGAATGTACACTCCAAATAGTCCCACGCCAC
CAATCCTTTCACTGTAAAAACCTTCTTTGCTGGATTTTTTAAAATCAAATTTCCTTTTT
>M00285:128:000000000-BF978:1:2117:17187:4792_1:N:0:46
GTCAACATGGGTTCTTGAAGGGAAGATCCTGTCTGACCAATTTATTGGTGTTTTTTGAAGAAATCTCAGGCAGCGTGGAC
AAGGGAGAGGCCGAAGTCGTAGTGTATTTGGACGTTCAGAAGGCATTGGACAAGGTGCCGCGCAAAAGACTAATTAGTAA
GACGAGAGATCACGGAATAACATGCAGGATAACAGAATGGGTGGAGCGTAGGCTGGATGGCAGGAAACAGAAGGTGGGAA
TAAAAGGTTCCTGTTCTGGTTGGCTGCCGGTTACTAGTGGTGTTCCGCAGGGGTCGGTGT
>M00285:128:000000000-BF978:1:2117:6578:4797_1:N:0:46
CTCTATCAAGTCATCTCTCATCCTTCTTCACTCCAAAGAGTATAGCTCCAGCTCGCTCAACCTATCCTGCTCTCCCATCC
AGGTGGCATCTTGATAAATCTCCTCTGCACCCTCTCCAAAGCTTCCACATCCTTCCTATAATGAGGTGACCAGAACTGAA
CACAATGCTCCAAGTGTGGTCTAACCAGGGTTTTATAGAGCAGCAACATTACCTTGTGGCTCTTGAACTCAATACCCTGA
CTAATAAAGGCCAACACCATTACCTAAGCCATTTTCAGATCGGAAGACACACGTCTGAAC
>M00285:128:000000000-BF978:1:2117:11036:4798_1:N:0:46
ACTGAAAGGAGAGTATTATTCATATTGAGCATGCCCAGTAATTGACTTAGGCTGAAAAAGTAGACATCTCTGACTTTGCC
CAGGGAATAAATCTTCCACAGCGTTCTGCTAAATTTAGGTAAAGAAATGGAGTCGTTGTTTGCTAACGTGCTCATTT
>M00285:128:000000000-BF978:1:2117:16252:4798_1:N:0:46
AGACATCATATGTCACACCCATTAGCAAAACCAGATGGGAGTGTGCTGGAACCGTTTCCTCACCTTCTTTGGCACCCAAT
ACGGAAAAGGAAGATGCGCCAAGACCAAATACTGCCATCTACTGCTGGTGTTACAGCACAATATGAGCTGTGCAATTCTC
AATGCAACAGAAAGCCATTAAACTGAGTAATTCCTATTGACGAATGATAATTAAAAGACTAGGATCTTGCATCCCTGAAT
TGACAGGTTTTGGTTTTATAATTTTGTAAACATCTTTGACATTATTTTT
>M00285:128:000000000-BF978:1:2117:11005:4799_1:N:0:46
CAAACTATATATCACCCCCCTCCCCATTGGACACGTCCTGCTCCATTGGTGGATGGGTCTGCAGTCCCACAATGACTTAA
TTAATCACCTCAGGACCAACAAATTCAGAGAGAATGTAAGTCATCCTCAATCCCGAGAGACGGCCTCAGGAGAGGAAAAC
ATTTGTATTTGCATATTGGTCACTGTGTGAGTTTTTGTTCATTTCTGGGAATGTGTTTGCATGTTTCTAGGCTTGTGCCT
GCATGTGCATGTTTCTCTGTG
>M00285:128:000000000-BF978:1:2117:21583:4800_1:N:0:46
AAGATTTTCTACATCGCTTGTCAACCATAATTCCTTAACTCTACCATCCTTACCCTGCCTCAATGGGACACACCTATCCA
GAACCCCATGCAAGTACTCCATAAACAACCCCTGCGTTTCCATGGTGTACTTTTCCAAGAGAATCTGTTCCCAATTTATG
CTCCCAAGTTTCTGCCTAATAGCATCATAATTCCCCCTCCCTTAGTTAAATACTTTCCCATATCGTCTGCTCCTATCCTC
ATCTAAGGCTATGGTAAAGGGCACTATCTCCAATATGCTCTCCCACCGAGTGATTTAACC
>M00285:128:000000000-BF978:1:2117:10557:4808_1:N:0:46
AACATCTGGTTTGCTCAGGTCTCAGCTGGAAGAAACGTCAGGACTTTCACCCAAGTCCCAAAGCACATGATGAATCTGCA
CTTTAACCTTTAAAGTAACTTTTCAGTAACTGATCTATATTCTCTGGGAATCATCTAAACTATCAACATTACACATCAAC
TTCTGCAGCAACTGGCTGAAATTCGGGCAATTGACACACAACACGTAGCAGAATTGGGAAAACAAGCAAGCACCGCAGAC
TAAAGCAAAGATAAACTGCTAAACACGCTCTAGCTCGTAAGAGCAAATCTCACAACTCTC
>M00285:128:000000000-BF978:1:2117:8829:4808_1:N:0:46
TAAGTATTATGAAATACTTCACTTACAGAAGAGGAGGGTAAATAAAAACAAGGTAAAGGCAGTAATAAAATAAATGGCAC
CTAAAATCATGAAGTTGAATTAGTTTAGATGCAGCTAAGAAATGCAAAGTGCAGAAAACATTGGCAGGACTTGTCTACAG
GCCAAAAGCCAATTGTGGTAAGTAAGTAGGAAAATGCAGGAGATTAGAGACACCTTAAAAAGGGTGGCACAATAATCATG
GAGGACTTGAATCCACATATAGACCAGTAAAACAAATTATTGTAATACTAATAGTGTGG
>M00285:128:000000000-BF978:1:2117:26398:4809_1:N:0:46
CCCAGTGTTTGATCTAGGCTGAATAAGGGTTCATTCGGCCTTAAATCTCAAAGGCATTTGATGACCCTTTTGCCTCAGTA
GAGAGAAGATTTTTCACTTGTGCAAGTGTCAAAATGGTAGATATTGCTAATTGCTCCCCAGAGAAAAGCCTTTCTGGAGC
TCAGATATGACAAAACCTGTTGCCATGGATGATAGAAATAAACGATTTGAACCTGTGACCATAATAGTGTGAAATGAAAC
TGTGATGTTGCCCAGTACTTTAAAGGGATATGACTCAAATCTAGATTTTTCTTTCAAAAT
>M00285:128:000000000-BF978:1:2117:16715:4812_1:N:0:46
GATCTACACTCTTTCCCTACACGACGCCCTTCCGATCTCAACAACACGCTTGCCCTACACGACGCGAATCCAATCTGAAT
TACAAGCTTTACGTACATGGCGCGATTGCAAAATAAATTAGAGGAGCGCGACGCCCCAACATACAATAAAAAGGATAAAT
AGATCAAGGTCTTCTCCCTGAACGCAGTCGCCAAGCAAAGCTATCTCGGTCGCACGCTAGCGGAACGTAACAACCACCCT
GACACTAAAGAACACCAGAAGCACAGAGACCTGCATACCAACACTTAGACAACCACATCG
>M00285:128:000000000-BF978:1:2117:5302:4813_1:N:0:46
ATAACCCTTGCCCTATACCCTCTGCCTTCTATTACCAAGACAAAGTTGGATCCAATTTGCCAACATGGCCTGGATTCCAT
GAGCTCTCACATTCTGATCCATGGGAATTTGTCAAAGGTCTTATTGACGTTCAAGTAGATTTCATCAACCACACTGACCT
AATCAATACATTTTGTTACGTCGTTGAAAAATCCAATCAAAGTAGTCAGAT
>M00285:128:000000000-BF978:1:2117:6278:4815_1:N:0:46
TACCAAATGCCACTACGCTCTGATAAATACAATTCTACCTAATGCCACTACTCTCTGATCAGTACAATTCTACCACTTGC
CACTACTCTATGATCAGAAATATTCTACCTCATGCCAGTACACTCTGATCAGTACTATTCTACCTAATGCCACTAATCTC
TGACAACTAATATTCCAACTCACGCAACTAGTCTCTGATCAGTATTATACTACCTAATGCCACTACTCT
>M00285:128:000000000-BF978:1:2117:4689:4816_1:N:0:46
TACAGGTCTGAAGGTCCTGAAGAGAAGTGGACTGCCCTGGCAGGTAAGTGGGGGGATCTAGGGCAGCCTCGGCATTGGGG
CTTGGCTGCGGGTGCTCCATAGGTTCGGGATTCTGATCCGGAAGGGCACTGGGGTTGAGCCTCAGCGTTGGGTGTCCCCA
CAGGTCAGGCTTTGTGTCATGTTGGGCTGCGGGCCCCATCCGTGCTGCCTTTGTGGGTTTGGGCCCTGCCCCCTGCATCA
GGTTGGGCCTTAGGACTCAGCTTCCGCTGCCTCCAATGGTTGGGCCTCTGGGTAGGTC
>M00285:128:000000000-BF978:1:2117:5126:4818_1:N:0:46
AAAATTATGCGGGGCACAGATGGTCAAAATTTCTTTCCCATGGTAGGGGTATCAAAAGCAATAGTGCATTAGTTTAAGGT
GAGAGGAAGGGGTTTAAACAGGGATTTGAGGTGACAGTTTGTTTTTACTCA
>M00285:128:000000000-BF978:1:2117:21787:4818_1:N:0:46
CGGGTGCCCACTGCACCTACACCCTGCCCACTCCCCACTGAACCTACACCCTGCCCGGACCCCACTGCACCTACACCCAG
CCCGATCCCCTCTGAACGTACACCCTACCCGGACCCCAATGAACCCACACCCTGCCCAGTACCCCCTGCACCTACACCCT
GCCCAACCCCCACTGAACCTACTCCCTACCGCGTCCCCACTACGCCTACACCCTCCCCAAACTATCAAGAGCACACGGCA
AAACCCGACTCACGCCGGGCAACCTCGTCCGCCAGCATATGCAATCAGCAGCAGACTAAC
>M00285:128:000000000-BF978:1:2117:23923:4819_1:N:0:46
CAATGGCAAATATCAGCAGCCTATCAATCAACATCTGGTCATGATAGCTTTATCTCAATGGCAAATATCAGCAGCCTATC
AATCAACATCAGGCCATTATAGCTTTATC
>M00285:128:000000000-BF978:1:2117:16240:4820_1:N:0:46
AGGGGAGGGTGAGGAGGGGAGGAGGAGGGGTGAGCAGAATGGCCGCTGCCAGCTCAGGACAAGGCCCACTCACCGGCGGT
GCTGCCAGCCAACCGTAGTTCTCTTCCAAGCTGTTCATGTCCCTGTCGAAGG
>M00285:128:000000000-BF978:1:2117:16151:4820_1:N:0:46
GTTGTTCCAGGTTAATCAGATTCAAGATTGCTTTATTGTCATTGAGCCGTCGAGACAACAGAACAACGAGATTTCATTGG
CACTCCCATGACAGACAATAGGCACAGTACTTAAGTATTAAATAAATAGAGAATAAATTAAATTAGAGTCATACACTAGT
GATAAAAAAAAGTTAAATCAAGTCAGTAGAATGGAACACAATATTACTTAGCATAAAATAACAACAATCATGGACTTTTC
CCCACCTCCCCCCCAACAATTTCTACCCCACTCACAGCTTTTCCTCCCCTAACACAATCC
>M00285:128:000000000-BF978:1:2117:25372:4821_1:N:0:46
AAATTTACTTGCAGCAGCCACACAGGCACATAGCATTAGAGACAGAATATTCACAAGGAAAACATAAATTAAGCATAAAT
TATAGAAAATAATACAAGAAAGAACCCAATTAGAAAAAACAATGTCCATTGTAGTGCAAAGAGGTCATAGCGTTTCTATA
CCGAGGTAGTGAATAGGGTTGTTCAGGTTGGTTCATGAATCTAATGGCAAAGGGAAGTAGCTATTCTTGAACCTGGTGGA
GTGTGACTTCAGGCTTCTGTACCTCCTGCCCGATGGTAGCTCTGTACTCTCAGTACTATT
>M00285:128:000000000-BF978:1:2117:26089:4821_1:N:0:46
GGCCACAAATCTGAAATAACTTTCGAAAAGACAGCTGAGTTTTCTTCGGAAAACTCAAAAAATATCATGGATAATTTTTT
TCCTCGCATTCCTGGATCTGTTGTGTATTCTACAAAACTGGCAGGCAACTGCCAAATGAAAAAGGAGCTTTATTCTTGAA
CAGTTAGCTTAAATAGTTCAGCCTTCCTTTAATGTTGGGTTCTGATCAGAAGCATAATTTGCCTCATTTGAAATGAGCAG
GTAGAAATTACAGTGTATTCCCCATCTGCCCATCAAGGGCAGGCATGGTAGTGTGGCGGG
>M00285:128:000000000-BF978:1:2117:24537:4821_1:N:0:46
CGACGCTGTTACAGCGCCAGCGATCGGGGCTCGATTCCCGTCGTTGACTGTAAGGAGTTTGTACGTTCTCCTGTGTCTGC
ATGGGTTTCCTCCGGGTGCTCCAGTTTCCTCCCATATTCTAAAGAGATACGTGTAGATTAATTTGGGGGTTTAAAAAATG
GGCGGCGCAGACTCGTTGGGCTGAAAGGGCCTGTTACCATGTTGTAAATTAATTTAATTAAATTTAATTTAATTT
>M00285:128:000000000-BF978:1:2117:21409:4828_1:N:0:46
GGGACCTGTTCTTGGGGCAGTAACTGGGACCTGTTCCTGGGGCAGTAACTGGGTCCTGTTCCTGGGGCAGTAACAGGGAC
CTGTTCCTGGAGCAGTAACTGGGACCTGTTCCTGGAGCAGTAACTGGGACCTGTTCCTGGGGCAGTAACTGGGTCCTGTT
CCTGGGGCAGTAACTGGGACCTATTCCTGGGGCAGTAACTGAGTCCTGTGCCTGGGGCAGTAACTGGGTCCTGTTCCTGG
GGCAATAACTGGGACCTGTTCCTGA
>M00285:128:000000000-BF978:1:2117:10767:4831_1:N:0:46
ATGAAAATTTGCAGCACAGAATAGCTGAAGGTCACATTTATGACCTTCCCACACTAAATTTGGGATTTTAATTCCAGACC
TTTGTTGTAAATGAATGTTTTGAAGGGCGCCCGACAGAACTGAAGTAATGAATCAATATCAGTCCTTCTATGGCTGGTTA
TTGTACACTTGCCAGATCCTTGCCCAGTCACTTAACCCATCACCTGTATCCCTCTGATGTCCTTTATAAAACATACATTC
CCATCTGTCGTTGTCTCATTAGCAAGACCCAATGATAATCAACAGCAAGTAGTATAATT
>M00285:128:000000000-BF978:1:2117:25337:4832_1:N:0:46
CTGACAGAATAGCATCACTTTCTGGCAAAATGCGAGGGGGCGGTCTCTGTGTATACATCAACAAGGCATGGGGCCAGGAC
GCTGTGGTTGGCTATAAGCATTGCTCAGCAATAGTGGAGTTTCTGTTTTTAAGGTGTCGGCCATATTATCTGCCAAGGGA
CTTCACAAGTATTATAATGGGGGTGGTGTACATCCCTCTTAGTGCTAATTCTAAAGTGGCACTGAACGAACTATATGATG
CCATCAGCAAACAGCAGACCGCACATCCTGATGCATTCTTCATCATATTGGGTGATTTC
>M00285:128:000000000-BF978:1:2117:22755:4834_1:N:0:46
AATGACCAGAATAGGTTGGCTGCTGCTGATGCTGCCTTGCGTTGAATCTCAAACAAGGCTCACAATGACCAACAACAACA
AAGGGTATACGTTGACAACCACGGGTTTGTAACTCTCAAAGAGACAAAGACAAGAGCAGTCTTTGCAGTGAACAGCAAAG
AAAAGATCAGAAGAAATATGCTGTTTGCAG
>M00285:128:000000000-BF978:1:2117:19733:4834_1:N:0:46
GATTAGGCATCATTAGCTTCTCATAAGCATCTCATCCCTAAATGTGATGTCCTTAAATGAGACATCTCCGTCGGCATGGA
CAAGTCAGGCGGAAGGTCTTGTTTCTGTGCTGTACAGCTCTGTGATTCCGTACTTTCAACCCAGAACGACTGTGTACATT
GACGTAGCATGGAATTTCTTGGACTCTCTCCAGTGTCACCTAGGTTGGTTTTATTTCAGATCAGAAAGGGGTGCAGAAAT
CCACCCGGGAGCTGCTTAAGGAGGCATTGAAGACAGCCTTTGTCCCACTGGCTCCAC
>M00285:128:000000000-BF978:1:2117:9870:4835_1:N:0:46
AAAGGTCAATTGTTTTAGACCCTGGAAGACTATCAATTATATTAAACCATTGAAGGACTTTGCTTTAGAGTCTTGCACAT
TTTCAGGCATCTCCAAAGAGCAGTAACTGACAGTGAATTATGTTTGAAGTTTATTCATTGTGATGTTAATCATATGACAA
TAGACAAAAGCACCACAAACAGTATTGACTGGTTAATATGATAATCAGAGAACTCCTTGCTTTGGTGAACAGGCATCTAA
TCC
>M00285:128:000000000-BF978:1:2117:5091:4838_1:N:0:46
GATCTACACTCTTTCCCTACACGACGCCCTTCCCTCCGGAACTACACGTATTCCGTCTTCTGCTCGATACAACCAAGAAC
GGAAGAACGCGGTGTAGCGCAAGAGAGTACTATGAATAAGTCGTAAATTTAAACCGGTGTTTATCGTACTAGAGTTACAG
TGACAGTTGCATATCTTCCTACGTGACCATCTAAATCATTAAGGTGGAGTACGACATTAGTACGCACATTAATTGACGGC
AAAGGCAATGCCAAGGCACTTAGGGTTGGATCTTTCTTAACGTAATCAGAACAGTATGTT
>M00285:128:000000000-BF978:1:2117:10227:4839_1:N:0:46
GACCCCTCTCCTTGGTGAATACAGAAGAGAAGTATTCAGTCAGTACCTCCCCTTTTTCTGCCACCTCCAGGCACATCCTC
CCACCCTTATACTTAATCGGTACCAACCTTCACCCTAGCCATCCTTCTGCCCTTCACATATAAGAAAAAATTCTTGGGGT
TTCCTTACCCCTGCTAGCCAATATCATTTCATGTCCCCTTCTAGCTCTCTTCAGCT
>M00285:128:000000000-BF978:1:2117:5601:4842_1:N:0:46
GATAATAATCACCACCAAATACCACTAATGTTAATCGTTTTAAGAACAAGTTATCAGTGGCTGCTCTTAATTGCATAACA
GTATGCAAATGATAATAAGGAAAGCAAGTTCTTTGTGTGCAACATGTCCTCTGGGAAGTCAAAATGCAGATACAGCATCA
TTATTTTGACCTCTGACCATAATAGCATTTCTGATATGGAGCTTGAGAGGCAAGCAGTATTTCTGATATAGAGGTTGAGA
TGGAAATAATATTTCTATGATGAGTGGTCTATGGTTATTTT
>M00285:128:000000000-BF978:1:2117:18819:4842_1:N:0:46
CCCTCAGATTAAAAGTCTGATGCTCTACCGTCTGAGCTACCCAGGCTCTGTGTGGACACTTGCCCAGGGAACGCACAAGA
GGCTGAACGAGGCTGCTGTACCGTCCGTCTTCCACATGTGCCCTCTCCAGTGATACTTCCAATCCTGATAGACTAACTCT
GATTTCAGATCCGCTATTCCCAAGCACCCTGCCGCAACAACATTCCAAAACCTGGATTGCTCAATCCGTAGAGAGTCAGA
CGTTTAATCTGAGGGTCCAGGGTTCAAGTCCCTGTTCAGGCCCTGCCTTTTTCACCGAGG
>M00285:128:000000000-BF978:1:2117:6649:4843_1:N:0:46
ATGAGTAGAGCCCTAGCACCTTAAGCCTCTCTCTATATTCCATACCCGAATCAGTGGAGGTATTGGTGTTGGTTTATTAT
TGTCACTTGTACCGAGGTGCAGTGAAAAACTTGTCTTACATACTGATCGCAAAGATCAATTCGTTACACAGTGCAGTTAC
ATTTAGTTGGTACAGAGTGCAATGAGGTAATACAGGTAAAACCAATAACAGTATAGAGTAAAGTGTCACAGCTACAGAGA
AAGTGCAGTGCAGGTAGACAATACAACAAGGTAGATTGTGAGGTCAGAGTCCATCTCATT
>M00285:128:000000000-BF978:1:2117:11129:4844_1:N:0:46
TTAATGTGATGGAGGGGAATATGCTCATTAATTTATTAGGACCATAAAATCCATAATCTGAGTTAAACTTAATGCTAACC
ACATATTGCTGTGGAGATCAAATTCTTTGATTGTATATAGTTATCCCAGAAAGTAACAAGTCATGTGGCATAAAGTACTA
TCTTGTCTTGGGCCCGACACATCGATGCAATCATGAAAAAACTCACACCTCGAACAGTACTTCATTAGTAGTTTG
>M00285:128:000000000-BF978:1:2117:25151:4847_1:N:0:46
GGAAATCAACCTTTAAAGCCCAATAGTTCAACTGGAGACAAACTGGGTGGTCCAGTGATGATCAAAACATCATTAAAAAA
GAATTTGCGGACAATCTTTTACTGCTAAATCAGTCCAGTAATGCCTTCTGGAACAGACCAAATTCCAAGTTGAGAACCCC
TTGACTAGCACAGGC
>M00285:128:000000000-BF978:1:2117:8524:4851_1:N:0:46
GATGAAGTGTATTTGGACTTTTAGAAGACCTTTGATTAAGTGTCATACCAAACAAAATAATGCACTAGGAACAAGGTGAA
ATGATAATTTCAGTCTTTGGCAGCATGGTAGTTTAGCAGTTGGCGTAACTCTATTACAGTG
>M00285:128:000000000-BF978:1:2117:25197:4854_1:N:0:46
TGTAAGTGAATAGCTACAATAGTGTCCTATACAAAATAATCCCATGAAGTGTTTAAGATGATTAGCATTTAAGTCACTAC
TGTTATGTTTAGAAATGTCTCAGGCAGTTTGTGAGAGCAAGTCCCACAAACATTTGGTTTGAGTACAATTTGAGTATAAA
>M00285:128:000000000-BF978:1:2117:5275:4855_1:N:0:46
GGTGGGAATAAAAGGTTCCTGTTCTGGTTGGCTGCCGGTTACTAGTGGTGTTCCGCAGGAGTCAGTGTTGGGGCCCCTTC
TTTTTACCTTGTATATTAATGATTTAGACAAAGGAGTTAATGGGTTTGTGGCTAAGTTTGCGGATGACACTAAGATTGGG
GGAGGAGTGGAGAGTAGTGAAGCGA
>M00285:128:000000000-BF978:1:2117:5492:4857_1:N:0:46
CCCTGACAACTGGGGCTGAATCAGATTGTGTTATTTAACCCTGAGATTGGCTTCTGACCATGTGCTTATGCATTCATTAA
AGCTGCCAATATCAACATGAGTTATATTTGTCAAACTCCATTCTGTCTCAACTTGTGTGTTACTTTTGCAACCTCTAAAC
TTGGCTCTGCAATGCACTCCTGCTGGCCTTCATCTTCCATGAGCCATAAACT
>M00285:128:000000000-BF978:1:2117:15457:4857_1:N:0:46
GTGGTGGCAGTGACGTTATGACTCAGTGAGGCAATGTTGTGTTTCTGGGAGGGGTTTGTCCCAGGGTGAGGGCTAGATTG
ATAAAATGCATGAATGGCAGTTAGCTCACTGGGGTTCTTGTCAATTGCTGCACTCTGAAGAATTAGTCATCCAAGTAAGC
AGGACAAAGATGGTTTAATTTCAACTTCAGTGCACCATAAAGAGTGTTGGCCAAGTAATGGTATGATTCAATGCACACCC
AATACTAAATCACATTAGATGCACAAATATACTGTAACTCATAC
>M00285:128:000000000-BF978:1:2117:4849:4860_1:N:0:46
AGAGCCCCAGCACCTTAAGCCTCTCCTCAAATTCCACACCCTCTAACCCATGCATCATCCTGGTAAATCGCCCTCTGCAC
CCTCTCCAACGCCTCCACATCCTTCCTATAATGCGGCGACCAGAACTGAACACAATACTCTAAGTGCGGTCTGACTAGAG
TTTTGTAAAGCAGCAGCATCACCTCTCGGCTCTCGAACTCAGTC
>M00285:128:000000000-BF978:1:2117:9004:4863_1:N:0:46
CATCTGAAATTAGTGCTCCTTTTGATATCTTTTTTAATCCATATATTGTACAACAGCTTAAGATGAAAAAGGAGCACTAA
TTTCAGATGTAGTATACCATGCATGTGTCTTAATGCTCTGAGATGTTTAATGTAACATCAAATAAATAGTCCTTTTGGTG
GGGGGGGGGAAGGAAGC
>M00285:128:000000000-BF978:1:2117:10504:4864_1:N:0:46
ATCCACATCTCTATAGTACACATCCCCTCAAAAAGGACTTCCCAATTTACACTCCCAAGTTCTTTCCTTATAGCTGCATA
GTCTGCCCTATCCCAATTGAATATCTTCCTACGCTCCCTGCACCTATGTCTGTCCATGACAATTCTAAAGCTTATCGAGG
AATGATCACTGTCTCCCAGGGACTCACCCACTAGTAGATCTATCACCTGTCCCGGTTAATTTCCTAAAACCAGATCCAAC
ACAGCATTCCCTCTAGTCGGTTTGTCAACATACTGCTCCAGAAATCCATCCTGGACACAC
>M00285:128:000000000-BF978:1:2117:16058:4864_1:N:0:46
GGGTTAGCACAAGGCAACAAATTCTGTTCACTCATCACTGAACCCCTTTGGCATCCTCCCTTCATCTCTGTAACTTTCAG
CCTAAGAAACATCAGGATATCTACCCTCCTATAACTTGAGGCTCTCACTCCAATTTTAATCCAACGAGACACTGAGAAAA
AAGAAATGTCACAGCAGGACCGAGGGTAGTAATCACTGAATTACTCCTGTTGCTATGTGCTAGTGAAAACAGGAATAAAA
AGATAGAACA
>M00285:128:000000000-BF978:1:2117:22264:4866_1:N:0:46
GGCGGGGGTATGTGCAGACACATTGAACCTCTACCTGCTTCAGTCTCATGTTCCCACCTGTTTTCTGACCACTATCATCC
TGGTACCAAAGAAACAAAAGACAACATGCCTCAACGACTAGCGACCAGTGGCTCTGACATCGATCATCATGAAGTGCTTT
GAAAGGCTGGTCATGGCACACAGCAACTCCAGCCTCCCAGAGAATCAACACCCACTGCAGTTTGCCTATCGCCGAAAGAG
CGGACACCATCCGCCTGGCCCTACC
>M00285:128:000000000-BF978:1:2117:12604:4866_1:N:0:46
CCCTGCATCTGGACGGAGAAGGGAAGAGGAAAGATTGCCAGTGTATACTGTAGGAGAAAGGTGGGCAGTGGGAGTTGTGG
GCAGCAGGTAATAGGTGTAACCAGATCGGAAAGGAGATGATGGGCAGATGAAACCAGGTAGAGGGGAGAGAATGTGAAAG
GTGAACCAAGGGAGAAGAAAGCAAGATGGAATGG
>M00285:128:000000000-BF978:1:2117:14881:4866_1:N:0:46
TGCCTCTAAGGGTCCTGCCATTTACTGTATGCTCTCGTCTTACATTTGACCTCCTGAAGTTCAACACCTCACATTTGTCT
AGATTGTCCACCTGAAACTTCTGTTTATATTACCAACTGATCTATAACCTGCTGAATCCTTAAACAACTTTCCTCACCAT
CCACTACTCTACCAATTTTTGTATCATCTTTAAACTGGCTAGTCAGTCCACCTAAATATTTGTCCAAATCATTTATTCAT
ATATATACACACACATTATATACACATATATTTTAT
>M00285:128:000000000-BF978:1:2117:25884:4868_1:N:0:46
ACACTAGGTCTCTGTAGGAACTTGATAAAAACAATTGCAATACATGTGTTTCGTGGTGCTGAGTCGATTCGTAACATCTA
CCTAGCTGTAACTCTTCATCCTGAAAAGTTAATTGCAGATATGACAAACGAATGTCCATTT
>M00285:128:000000000-BF978:1:2117:16339:4871_1:N:0:46
GCTCCAATTGAAATTAGAAGCCACTTTGGGTAGGGTGGCCCTCTCAGGACCAGGAGCAGGGAGTGTACCACACTGTGCAA
AGCTATCCATTTGGTTCTGATAGTAATTAGTTACTTTCTCATCAACCTTCCTGGCCAGCTGTGCAATCCCAGCATTAAAT
CCTCGTCTTTGTTTCCTTTTTAGTCTACCACCCCTCCCACCTAAAGTCACGATATTCTGCAGCCTCTGTAAAATTGCTTC
CTATCTTCCATCCATTCTGCAACTGAATCCATATTTTCAACAGCCTGAGCA
>M00285:128:000000000-BF978:1:2117:18239:4871_1:N:0:46
GCCTCCTGTCACCAAGCCAACTTTGTATCCAATTGGCTAGCTCACTCCAGATCCCATGTGATCTCAGCTTCCAGACCAGC
CCACCAAGGATCTTGTCAAATGCTTTGTTAACGTCCATGCATACAACACCCACTGCCCTGTTCTCATTAGTTCTCTTGAC
CAGTTCTTCAAAAAGCTCAGTCTAATCCATGAGACACTATTGCCCACTCTCAAAGCCATGCTGACTCTCCCTAATCAGTC
CATGCCTTTTCAAATTCAGATGAATCCTGTCTCTCAGAATTCCTTCCAATAACGTTCCCC
>M00285:128:000000000-BF978:1:2117:10382:4872_1:N:0:46
GATTGTTTGTCAACAATTTTGTTTCTTTTGTGTGTGAGTCCAGATAAAGAAAAAAACTTGACACTAAGAGGTCCACTAAA
ATTGGACATGTCTCTTTACATACATACAGAAACATAGTTAGAATGTGGATTTTTCTGCTGAGGCCGCACTTGAGGGAGAA
GGAAATAAAAAGGAATCACATGATGTGCTGAAGGGCCTGTAGTGTGCTGTAATGTTC
>M00285:128:000000000-BF978:1:2117:20507:4872_1:N:0:46
TTAATTCCACAGAATGAAATGTGTGGGTTTGAAGGGAATGGAAGAAATTGGTTCAGGGAGGAGATGAATGGGTTTGTATG
ACAGTGTAAACCATGTTATCAGTCTCAATTATTAACACTGAGATGGTATTTCTCAGCCTCACCATCCTCCATTAAACCCC
TTCCATTTCACTTTGGACCCTCC
>M00285:128:000000000-BF978:1:2117:10529:4873_1:N:0:46
CCTCCATATGCCTATCTAGCACTCTCTTGAATTTGACCAATGTACCTGCCTCCACCACCGTCCCAGGCAGCACATTCCAT
GCCCCAACCATTCTCTGGGTAAAAAACCTTCCTCTGATATCTCCCTTGAACTTTCCACCCATTACTTTAAAGCCATGCAT
TGGTGTCCTGGGAAAGAGGTGCTGGCTCTCTACTCTATCTA
>M00285:128:000000000-BF978:1:2117:21839:4874_1:N:0:46
TGCAGTGAGTGATTCACCTCCTGACATCCCAAAGCCTTTCCACCACCTACAAGGAACAAGTCAGGCGTGTGATGGAATAT
CCTTCACTTGGCTGGATGAGGGTAGCA
>M00285:128:000000000-BF978:1:2117:15794:4876_1:N:0:46
GAGGGCTGTGATTAGTGGTGTCCCACAGGGATCTATTCTATGACCTCTACTTTTTGTTATATTTATAGACGACTTAGATG
AGGGGGTGGAAGGCTGGCTTAGTAAGTTTGCGGATGACACTAAGATCGGTAGTGTAGTGGATAGTGTGGAGAGTTGTCCG
AGCTTACAGAGGGATAGATAGGATGCAGAGCTGGGCAGATATATGGC
>M00285:128:000000000-BF978:1:2117:17719:4878_1:N:0:46
GTGACTATCGATGATACAAGTACCTCTAAAAAGCGCCACACAGTGCCTTCCCGACTTTCCCACAATGCCCCAGGATACAC
TTGTTTGGCCTCAGGGCTATATCTACCTCTCTGCATTTTCAGACCTCCAGCACCTCCTCCACCGTCATGTAGTCTCTCTT
CAAGACATCTCTGTCCCGAGTTTCCTGCCATTCATGTCCCTCTTTTTTTTACAGTAAATACTGGTCAAAAATGTGTTC
>M00285:128:000000000-BF978:1:2117:15929:4878_1:N:0:46
TTTAAAGTTGTGTTTAATGACTACCAAAAATGTTGTATACAAATGATAACCATAATTCCTAAAAAAGAGTCACATTCCCA
ATTTGACTGCGTCAAGCATGAAGCTACAGTGCTTGAGTATAAAGTATAATTGAGAATCCACAAAACAAAACTGTGGTAGC
ATGTGGAAAAAGTAACTCCTACGTAAGATAGTGCCACATCTACAATTGCGTTATACTTCCCCTCTTCATAGATTTGGCTA
AATAATGGCCCCTTGTTAACTCACAATGGCTAGACACAATGTTTGTTATGCTAAACTGTG
>M00285:128:000000000-BF978:1:2117:4509:4878_1:N:0:46
CCTAGGACTGCAAGAAACTGCAAAGCTGTGGACACGCCCAGTGCATCACAGACACCAGCCTCCCCTCCTTGGACTCTGTC
TTCACCTCTCGTTGTCTGGGTGAAGCAGCCAGCATAATCAAAGACCCCACCAACCCAGAACGTTCTGTCTTCTCTCCTCT
TCCATCGGGTTGAAGATACAGGAGCCTGAGGGCACGTACCAGCAGACTGAAGGACAGCTTCTACCCCACTGTGATAAGAC
TATTGAACAGTTCCATTATACAATGAGATGGAGTTTGACCTCACTGTCTACTTTGTTGTG
>M00285:128:000000000-BF978:1:2117:13674:4879_1:N:0:46
TCTGCCATCTTATCAAAGGCCTCCTGAAAGTCCAAATACACCCTCTACTGGTTCTCCTCTATCTATTCTGCTAATTACAA
CCTTAGAAACTCCAACTAATTTGTTGAACGTGATTTCCCTTTCTCATGTTGACACTGGCC
>M00285:128:000000000-BF978:1:2117:22484:4880_1:N:0:46
TCAGTGTTCCACTCCTCCACACACACATCTGGATCCGTGCTACAACTTACTGCCTCCATTTCCTGTTTGGTTTGGGATTC
TGTGTTCATTGCTCTGCAGGTGTTTTAAGTTCCTTTCTGAATTGTTTCACCGTCTGTCTTTGAGAGATCAGACTTTGTAT
TTGTGTTCAGTGACACCTTCTCCCTCATTGTCGAGTTCCCATTATTCCTGTTCCCTGACCTTCACTCTCAGATCCGGATT
CATTTGTTCCAAGGTTTCTGTGATTTCCATGAGATTTACCCACCCTGCCCGTCTTCAAAT
>M00285:128:000000000-BF978:1:2117:21570:4881_1:N:0:46
AGAAACAGGCCCTTCAGCCCAACTTCTCTATACTGACCAAAATGCTTATGTACACAGTCCCATTTGCCTCCATTTGGCCC
ATATCCCTCTCAACATTTCCTAACCATGTATTTGTCCAAATGTGCTTTAACTGTTGTTATTGTACCTTGCTCTATCACTT
CCTCCACCAGTTTGTTCCATATCCCCACTACCATCTGTGTGTAAAACTTGCTGCTCGGATCCCCTTTAAATCTTTTCCCT
CTCACCTTAAACCTATGCCCTCAAATTTTGGACTCCCCTACCCTGGGAAAAAGCGTGTG
>M00285:128:000000000-BF978:1:2117:22365:4882_1:N:0:46
ATATGACAGATCATCTTCTTGAACTACTGCAATCCTTCTGGTGAAGGTGCTCTTACAGGGTTGTTGGATAGGAAATTGAT
TTAGACCCAATGACAATCAATGAACAGTGACATATTTCCAGATCAGGATGTGACCTGGAGGCAAACTCTATGCTTCTGTG
TATTTCTGCCCTTGGAGCCTCTTACACAAGTCTAGGATGCTGTCGGAGTAACTGCAGTGCATTTTATAGGTGATACACAC
TATAACCACAATGCACTGATGGTGGAAGGAATGAATGTTTACAATGGTGGATGGATTAC
>M00285:128:000000000-BF978:1:2117:16684:4883_1:N:0:46
AGAGCTTGAGGCTCAGTATATCACTGATCTATGATTCTTCAGTGCTGTGAAAGCCATCTACAATTCATAGAAACCCTACC
CCAATGAGAGTCAAAAGCAGGAGGGAACTCATCAGGGAC
>M00285:128:000000000-BF978:1:2117:14737:4883_1:N:0:46
GAATGTGGGATAGAGGGATATGTGGGAGGAAATTTTTTTTAAATTTTACTTACAGCGTGATAACAGGCCCTTTCTGCCCA
ATGAGTTCTCTCCGCCCGTTTTAACCCCCAAATTAACCTACCTGTACGTCTTTTTACAATGGGGGAGGAAACCGGAGCAC
CCGGAGG
>M00285:128:000000000-BF978:1:2117:10609:4883_1:N:0:46
TGAGTTTAAGGGTTAGTGCTTATAACCTTCACTTGCCCACTCTTATTGGGCTTTGAATATTGTTAAAATTCAAATAATTA
CTTTTAAATGGAAAGATGGATTTTCATTTTTATGTGGCCTTTCAGTACAGTGTTCAGTTTTGAGCATGTTGCAGTTAGGT
TAAGGTCAAAGTGCTGAGAGTTGATGCTGTTTTGCTTTATGGTGTTTGCAGCCAATTTTATGTGGAATTTTTACAGAATC
AAGGTTATAGCATAGAATTGTATCTTGCAGACAACATATCAGTCTCCTCCATTGCAGTTT
>M00285:128:000000000-BF978:1:2117:6525:4885_1:N:0:46
TTTAATGGGGAGTCATATGGAGGTGATATGGAGTCTCATAAGAGTGAACTACTCTGAATTTAGGAATTGCAACAACTTGA
TAGTGTTTTGTGGTGAAGCCTTCTATTTGTTGACAATAAAATGGTATTTTCCTAGTGGACCTCCTGGACCCCTATCCCAC
CCTTTTAATTTATGGAATCAAGGATAAGGCACTGATTCCAATGAAGGTGCGTGGAGCGGACCAGGAGAATGAAGGCATGG
GCCAGATCAATGTGGCAGGGTCAGTGAGAGTCAATATCCCGTAACGAAATCAATGGACAC
>M00285:128:000000000-BF978:1:2117:10543:4886_1:N:0:46
GTCCACTGTATCTTTGCTTCTTGTACACCTCCATTAAGTAACCTCTCATTCTCCTTCTCCAAAGAGAAAAGCCTCAGCTC
GCTCAATCTGTTCTCAAGAGACATGCTCTCCAATCCAGGCAGCATCCTGGTAAATCTCCTCTGCAGTCTCCCGCAAGCGT
CCACATCCCTTCCTATAATGAGGCAACCAGAACTGAAGACAATACTGCACGGTGGTCTGACCCGAGCTGTAACGTCACCT
CGTGGCTCTTGAACT
>M00285:128:000000000-BF978:1:2117:9683:4889_1:N:0:46
TTTATAACTTGCAACGGGGACTGGGACTCGCCAGCAATCAAGCTATTCTCTTGGAGGGTGAGGGGCAGAAAATCAGGAAA
ATAAGCCCTGTTGTTTCAAAAACAGTGCCACAGACCCCTCACCTTCTGGAGCCAATCAGAGATCAATGAATTTAACAGCA
ATCAAATCATTGAGAGTTGT
>M00285:128:000000000-BF978:1:2117:9967:4890_1:N:0:46
CAACCCTGCTTCTCCCTCTCCAGATCCCATAGCATCCCCACAACCTCGTACACTATTCCCTCTCCCTCTCACCACAACCC
ATTTCCCCGCACCATCTACCACCACTTCCCTCACACTCCCTATCATTCCCCACACCATCACGTACCACCTATTCCCCGTT
>M00285:128:000000000-BF978:1:2117:7449:4891_1:N:0:46
ACCTTGCAATACTTACACTACAATTGTTTTCCTGTAGATACTCCATGAGTTGTATGTAGAAAGTTGCAAAGCAATAGTTT
CAGCTAATAAGACGCTGATTTACCAAATAGGAAATCTGTTGATATATCTGCGATTAACTTTTCAAGGGTAAGAGATACAG
TTAAATAACTGTTACCAAAGGAATCAGCACCTTGCAATACATACACTACAATTGTTTTC
>M00285:128:000000000-BF978:1:2117:14296:4892_1:N:0:46
GCCTCCCCTCCTTGGACTCTGTCTTTACCTCTCGCTGCCTCGGTGAAGCAGCCGGCATAATCAAAGTCCCCACCCACGCT
GGTGATTCTCGCTTCTCGCCTCTCCCATCAGGCAGAAGATACAGGAGCCTGAGGGCACGAATCACTGGGTTTAATGTCAG
CTTCTACCACACTGTGATAAGACGATTGAAACGTTCCCTTAT
>M00285:128:000000000-BF978:1:2117:18765:4893_1:N:0:46
ATAAAGTGTCAGCACAACATTGTGGGCCGAAGGGCCTATACTGTGCTGTAGTGTTCAATGTTCTATGTTGAAAACAGCAG
CAATGTTCAATAATGAACCGGAGATGAGACGGGCAAAGTTCGGACAAGACAGGTGGGTGGTTCGGGGAGATATCGGGCAG
GCAGGCGTCTGCCAACAGTCTGCCCCGTGTAAGATGGGCCATCGACCGGTCCAGAGGTGTACACCTCTGCCCAAAGGTGT
ACACCGACCCCAGAACGTTCCCGCGTACACCCTCCAGAAGGTATCCGCCCCACTGTGATG
>M00285:128:000000000-BF978:1:2117:14473:4894_1:N:0:46
GCACGATCTGGCCAATATTCCCCGCAGCTTTGGCCAGTGAAACATTATGAGCCAAAGTAATGGAATATCATTTATCACTT
TCTTGTTTGTAGCTTTGAGGTCTAAAATGACATGGCTTTTGAAGCTGTTTTTTGATCGGCAAGCCTGAACATAAATATCT
TTTAATGTAAGCAACCCAAGAAATACACAACATACATGAGACATGGACTCAGTCCTTATTTTCTGCCACCCTCCATAGTT
TAT
>M00285:128:000000000-BF978:1:2117:19214:4894_1:N:0:46
GAAGAAAGCATAGTTTTTTTCTTTCTTTCTTTTATTTGACTAACATGGAAATCAATACATTACAGTTGTTTTTTGAGGAA
CCCCCCCACACTGATGTTCAGTCACTTTCATTAATCTTCTTTTCAGATCTACACAGCATTTGGTCCAGATCCAATGGCCT
ATTAAATTCATTCTCGGTACAAAATCAAACTCTTGGTGAACATTTAAGTTACAACTTAAACATATACTCCACGTGTGGTC
TGAAATGCATCTGTTGGCAATCTTAAAGCCAGAAATGATGTTGATGATTTAGTGACCTGC
>M00285:128:000000000-BF978:1:2117:25753:4894_1:N:0:46
CTGTAATATTAGTATTGAATTTGTACAGTTCGTGGTCATTCACAGCAGACCTCTGAATATTGTTCGTATGCTGCAGGTTG
TCAAGCCAAGTCATATGGTCTTGACATTCCAGCTTCTAAGCCAAAGAGATCTTCATTTTTGCTTAGTGCAGAGTTAGCCT
AGTCATATGCACCCAATGAAGTTGAATATGGGAGATCAATAGATAACTGTCCATGGGCTGACAGTTTTATGGGTGTCTGT
AGCTGACCAGCTGGTAAATTAGTTTATTTATTGTCACATGTAATGAGGTACAGTGAAAA
>M00285:128:000000000-BF978:1:2117:21284:4895_1:N:0:46
CACAGTTCACTCAAAGTTGCCTCGCAGGTGGATAGGGCAGTTAAGAAGGCTTATGTGATGTTAGCTTTTATAAATCGTTG
GATTGAGTTCTAGAGCCGAGAGGTGATGATGCGGCTTTACAAAACTCTAGTTAGGCCGCACTTAGAGTATTGTGTTCAGT
TCTGGTCGCCGCATTATAGGAATGATGTGGAGGCGTTGGAGAGGGTACAGAGGCGATTTACCAGGATGATGCCTGGATTT
AGGGGTATGGAATATAAAGAGAGGCTGAA
>M00285:128:000000000-BF978:1:2117:14069:4895_1:N:0:46
GATCTACACTCTTTCCCTACACGACGCTCTTCCGATCTGATCTACACTCTTTCCCTACACGACGCGCTTCCGATCTGAAC
TACACTCTTTCCCTCCAAGACGCCATTCCCAACCCAACCCCACACTCTCCCTCCACGGACCGCCTCCCCACACACTCCAC
AACGTCACGCTCCCGACGCGCACAACGGCTACAACCCAGGATCGCAGTGATGGGTCGTCCGGCACGATAACGTGAAGCAC
GAAGGGCACTGAGCTAATGGCAAGCCTAAACCACGAGAGTCGTGGCGATGGTACGCAC
>M00285:128:000000000-BF978:1:2117:11406:4895_1:N:0:46
ACCCACCATTACTTCACTCGTCGCCATTCATCTACTAACCTCAAGTATCATTAAATTATTTGAACATGAGCAAATCACAC
TTTTTCTGGTTTAGTCAGTTTGCTTGAATGTTCCAGAATCACAGGTTAACAAACAGTGTTTACTGATAACCACCCCCCCC
CCCCTCTTACAAACCCACAACGTACCCCAAAGCACCCAACATCACCCTCGCCCCCCCACGGCTATCACACTCCTCTTGAT
AAACAAGAAAAAAAAAAAAAAAGTAAAAAAACACCAAAGAGACAAACACACACACCTCA
>M00285:128:000000000-BF978:1:2117:15525:4897_1:N:0:46
GATCTACACTCTTTCCCTACACGACGCTCTTCCGATCTGGACTACACTCTTTCCCTACACGGCGCGCTTCCAAACTGGCC
TACTCGCGTCACCTACAGCACACACGACCAAAACCTACAAACTTTTTGTACAGTGTGACGAAGATACAATAAGCCAGATT
AGTATCGCAGATGCTGAGCATGCGAACGCCAGTCAAACCCCATTAGCGAGCAAGAACACCAAAGCAATATTAACCACCAA
AGTGCAAGGAGAAACAAACGTGACACAAACACACACTTAATCTCGGGACAGCCCTGAC
>M00285:128:000000000-BF978:1:2117:11323:4897_1:N:0:46
GCTATTTAACATAGGACTTTTATCTTGGAGAAAAATATCAGCTTTTACACCATGTCTTTGACAATTCTACATCAAAGCAT
TTGTTTTAGAAAGCTAGGGTCTTCTGGGTGCCTTAGTAAGAACCAGTTATTCAGTAGCATGCCAACAGAATT
>M00285:128:000000000-BF978:1:2117:16850:4897_1:N:0:46
GTTGCTCATTGGGCTATGTGTATAAATCGGCAAATGAATGGATATAGCATTCAAAACGCTGTTTTAGCCACAAAACAAAT
CTTTTGCTATGTCAACAAATAACTTATCAGGGGTAAGATAAACAGTAGAATAGCTGGTATCAAACGACTCAACATCATGA
AATACATACACTGCAATTGTTTGCCAATAGTTTCTCTATGGAGTTTTGTCGAAAGTTGAAAATCTATAGATACAGCATTC
TAAACGCTGGTTTAGACATATTAGCATCTTTTGCTATATCATCGAATAGCCTTGCAGCTG
>M00285:128:000000000-BF978:1:2117:12986:4902_1:N:0:46
GGGCTGGGAGCGGAGGGATTTGGACTCCATTCCTATCAGAGACAGAAGGAACTTAGCTTAGAAAGGCACATGTCATGGTT
GTAAACATAGGATTTATACCCTAATCCTGGTGCCTTGTATTAAATGGATCATAAGTTGTTAGACTCAGTACCCTACTGTT
GCGAATCAGAATTTACAATGTCAATTTAACAAACCGTCAGTGCACATCAGCGTGACATTACTGTATCAAGAACCTGCTAA
ATTCTGAAGCTTTCATTTTTTCCTTGCCTTTATCCCCAAGCCCCTATTTTATTTATTTAC
>M00285:128:000000000-BF978:1:2117:20390:4903_1:N:0:46
TCCTTGGGATGTCGCACATAACAGGAGCACCCGGAGGAAACCCACGCAGTCACGGGAAGTACCTACAAACTCCTTACTGA
CAGTGGCGGGCATTGAACCAGGGTCGCTATCTCTGTAATAGCGTTACGTTCCATTGAGATTATCACTCT
>M00285:128:000000000-BF978:1:2117:18251:4906_1:N:0:46
CAACAAATGGCGACAAATCGATCAAAGTTGAAAGTGACGGTGAACCAGACAGAACAGTCGGTGGCTGCAAGCATCATTGC
GACAATAACGCTGCACACAGAGGTGATGTCCAAAAAACTCATCGGAAAGTAACTATATTTGTTCCGAAAGAAAATGAGCT
>M00285:128:000000000-BF978:1:2117:14085:4907_1:N:0:46
CCTTCAGCCCACATTGTTGTGCCAAACCAATTACATTAGGAATTAAATGCCCAACTAAACTAATCCCTTCTGCCGACACA
ATGTCCATATCCTACCAATTCCCTCACATTCATGTGTCTACCTCAGAGCTGCTTCAATGCCTTTATCATCTCTGCCTCCG
CCACCACTCCAGGCAGTACATTCCAGGTACCCACCACTCTCGGTGTAAAACAAAACT
>M00285:128:000000000-BF978:1:2117:15596:4909_1:N:0:46
GATCTACACTCTTTCCCTACACGACGCTCTTCCGATCTGATCTACACTCTTTCCCTACACGACGCTCTTCCGAACTGAAC
AACACTCTTTCCGTATATGACAATATTACGATTAGGACATCAAGATTATACTGAACATTTGATTAGCGATCGGAATACCA
CCCGACCTAAACCAAGACACATACATAGACAAAATGCGCCGAGTCCTGCGAGCAAGAAAGAATGATATCTCAAACGAAAC
GACAAAAGAATAACAACGAAACAGACACATAAGGTAAATCTGGCTCTGTGCATGTTCCTC
>M00285:128:000000000-BF978:1:2117:16770:4915_1:N:0:46
CTCTTGGTGGGTCTCCGTGACCCCTAATGGAAAGACTGTCTGTATGGGCTCTAGATGACGACAGGTTTAGGTCTAACTGT
GATTTAATGTTGGTTGAGTAGGCCAACTGTCCAGCATTGCATTTGATAAATAATCTTTGGGCCAGGTACTCGAAGTGAAG
GGTAATGGGGTTGGGTTAAAAAGCTGATTGGACCCTGAAACATTCCACAGCAAGGAGGGTCTCACCCCAAACCCTGCTGC
CTGTATCCTGAATCGCATCAAGTCTGGCAAGGATT
>M00285:128:000000000-BF978:1:2117:5787:4916_1:N:0:46
CTCTTAAAATGATAAACATAGTACAGGCACACCCTGTGATTAAACTGGTGCAAATACTACAGCACTTAATCCACAGTCAT
CTTTGCCTTGGCAATTCAAGTCCTCCTCCAGATAACCCATAACGGC
>M00285:128:000000000-BF978:1:2117:22348:4916_1:N:0:46
TCGGAGACATCTCTGTGAATCTTCCCTGAACATATCCCGATGTAACCATGTCACCGGCATAATGCGGATACGAGAACTGC
ACTTTTTTTTACTCTCTAAACATATCTTTGCCCATTGCGGCCAAAAATGTTCTATTTTAACTTCATCAGTCCACAGGACT
TGTTTCCAAAACGCATCATGCTACCTTACATGTCCCTTGTAGACAACCGCCGCTGAAATTTGTGGTGAGGACGCAGGAAA
CGTTTTCTTCTCATGGCTCTTCCATAAAGGTCATATTTGTTCAGTTGTCGCTGCACAGT
>M00285:128:000000000-BF978:1:2117:5389:4916_1:N:0:46
GATCTACACTCTTTCCCTACACGACGCTCTTCCGATCTCATCTACACTCTTTCCCTCCACTACTCCCTTAAAATCCGAAC
TGGACTATTAGTCTATATGGCGGTAGTAAAACGCATGGAGCTATAATTTAGGGCACCGTTATAGGGACATTCGAATAAAA
GGATCGGCACTCTCGAGACGCTTGATAACGTACTGGTGATTGTGAAGTTGGATAAGATCTTGAGCTGTGCATAAGTGGTG
CACAAGATAGGAAGAGAACACGTATGAACTCAAGTCACTAATGCGCAACTCGTATGGAGT
>M00285:128:000000000-BF978:1:2117:6268:4921_1:N:0:46
GAGAAATTCAAAAACTATTATGATTGTAGTAAATCATTAAACAAAATTTAAAATGATGCAAAATGCAAAAAATATATAAA
AATAAATGTAATTCTGAACACCCAAAGCACATAAATAAGTGAAAAGATTAAAGTGAAATAAGTTGAAGTAACACACCTTT
TCTTTTAATGCAAACAGAAAATGCTGGAAACTCTCAACAGGTCTGGCACTATCTGTGCAGGGAGAAATAGAAGTCACCTT
CAGTTTGAAGACCCTCTCATTTGATCTGAAACCTTAAATTAGTTTCTATTTTTACAGATG
>M00285:128:000000000-BF978:1:2117:23734:4922_1:N:0:46
AGCAACTTTAAATACATACACTACAACTGTTTTCCAGTAGATACTTCAAGCGTTTACTCTAAACAGTGGAAATCAATGGT
TTTAGATAATAAAACGTTGTTTTAGCTAAATAGGAAATCTGTTGCTATATCAGATATTAACTGTTCAGGAGTAAGAGGTG
CAGATAAATAACTGTTACCAAATGACTCAGCACCATGAGATACATACACAACAACAATGTACCAGTAGATACTACATGAG
TTACTTCTAGAACATGCCAATCAATGTATATTGCTTATGAAACGCTGTTTCAACTAAAT
>M00285:128:000000000-BF978:1:2117:9135:4924_1:N:0:46
GCCAGGATTCATTCCTCCAGACATTGCCAGTATTGAAAACGTCCAGCAGTTTAGATTCCCACAGGATGTGGAAGTCATGT
GTGTTTGGCACAAACATTGCATTCACCATTAAGAAATTCTTTTCATGATTCACAATGTCTAAAGTGAGGTGTGGAAGTCT
TTTCTGATGATGAAAAGGTTTGTGTTCTTAAGGGGTGCACTGATGAACAGATGAGTGCAGTTAGGGGCTGCCTGCACTTG
TTGGAAGCCAGCAATGACGGAACATCCCAGTGCTTAAACATCCCATT
>M00285:128:000000000-BF978:1:2117:26308:4926_1:N:0:46
AATTCTGGGTCAGGCAGCATCTGTTGGAGGGAAATGGAACTTCTCTCTTCACTGTCTTGTATAATTTATATTCTGCGTGT
TGTCTGTACCTACGTGCCTGTGATGCTCCTGCAAACAGGTTTTCCATTGTACCTGTACCTCATTGTACTTGTGCCACATG
GCAATAAACTCGACAGTCGACACTTCAGATCGAGATCCTTCGACCTACTGCAACTGAAGTGTCGATTGTCCATCTCCCTT
CACAGG
>M00285:128:000000000-BF978:1:2117:19778:4927_1:N:0:46
TGATGGTTGTTAAAAATAGGCTGAACTATTTTTCAGTTATATCAGGGTACAATGGTTGGCTTTTGAGTGTCCATCCACAT
CAAAAAAGGTGTACATGACAGGCCATCAGTCCGGGCAGTGGGCTGCGTACAGTGTGTCTCTGCCCTTTGTAGGTGCTCTG
AGCAACATACGGTTGAACTATTAATTACCCATGCAAAACCTATAAAGGAAGTGCTGATGTTCCAACTGATAAAATGGACA
TGAATGA
>M00285:128:000000000-BF978:1:2117:17129:4929_1:N:0:46
TAGTGAGTACTGAAGCCATTGTTGTATGATAAATCATTTTAATCGCAGATATAAATTTAGGGATGAAATTAAATTTTTGA
AGTATAGTGAGTAGATATTCCCATTCAACTCAGTCAAATGCTTTTTCAGCATCTAGGGAAACAACACATTCTGGAATTTG
AAATGAAGGAGTATATATAATATTCACTAATCTCCTAATATCAAAATGTAAATAACGATTCTGGATAAATCCTGTC
>M00285:128:000000000-BF978:1:2117:9346:4930_1:N:0:46
ACATTTACAAAACCCCCCTTAGCCTTCTCCCTTTTATGTGGCCTCTACTGCTTAGGGCTGGTTAAAACTTTAGACAATTA
AAAGATTCTATGCCTCAGCACACTTATTAATAGAGAAACATATGGAAATGCAAGCCTACTGCTTTTTGCTTTATTTTCTG
ATTCGTTGAATATT
>M00285:128:000000000-BF978:1:2117:6489:4930_1:N:0:46
GACTTCCAGGGGAGGGAGGGAATTCCAGGGGAGGGGAGAGAGTTCCAGGATTTAGACGCAGTGATGATGAAGGAATGGTG
ATGTATTTCCACATCAGCATGGTGCTTGTTTAAGTAGAGTTTGCAAATGACAGGGTTTCCATCCACCTGATTGTCTTGTC
CTTCCAAGCGGTAGATATCATGGATTTG
>M00285:128:000000000-BF978:1:2117:15419:4931_1:N:0:46
AAAATATCCCTTAACAGACACATTCTGTAACAATACCCTGAATAAGATGTTTAAGGACATAGTCCTTACAATGTTCATTT
CGGACTTCCTGCCTTCATCCAGCAAGAAATTACATGTTTGCTACAACATGCATTCAGCCAACAGTGTCTCAGAGAAAGGA
TCTTGGAAGCTCTCAGAACTAAGACAAACTATTATAGCAAAATTAAGATTATAGAATAAGAAACTGAATGGTAACTGAAA
GGGCTCACTAAAGGGGGAAATGTTCACTGTGCCAATAATTGTTTGGATTGAGAGCTGCT
>M00285:128:000000000-BF978:1:2117:22998:4932_1:N:0:46
GGCAATTTACGTTTTCAAGCAGTGTGTGCATTACTAGAGGAAAATAAATGTTATTCTTCCCACTGCTTTTTGTCTTGTCT
CTGAATACTATTCATAGAGTTTCTTAAAAGGTTAGGAATTCCCACCTAAAGTGTGCTTTCAGTAAATCTTTAGATTGATA
CAGTCAGATCGAAGCCAACCACAGT
>M00285:128:000000000-BF978:1:2117:17106:4933_1:N:0:46
TGAGGGTCAGTGTGTGTGTGTGGGACTGTCCCCCAGTGAGGGTCAGTGTGTGTGTGTGGGACCCGTCCCCCAGTGATGGT
CAGTGTGTGTATGTGGGACCCGTCCCCCAGTGAGGGTCAGTGTGTGTGTGTGGGACCGTCCCCCAGTGAGGGTCATGGTG
TGTGTGTGGGACCCGTCCCTCATGGAGGGTCAGTGTGGGTGCGGGGGACGCGTCCCCCAGTGAGGGTCAGTGTGTGTGTG
TGGGACCCGTCCCCCAGTGA
>M00285:128:000000000-BF978:1:2117:22823:4934_1:N:0:46
GTTCTTCATTTCAAAAATATAATTTATTCATCATATGTTCAGTAAGTACACTGTAACTGTCCCAACCTGAAGCAATGTCT
GTGTCATGTTTGTTTCCCTGTGGTGCTCCGGTTTCTTCCCACATCCCAATAACGTGTGGGTAGATAAGTTAATCGACCAA
TGTAGACTGCTCCCAGTGTGTACATGAGTGGCAGAGTCTGGATGGAATTTATGAGAAAGTGGAGAGAATAGATTTTGTCT
CCAATTCAAAGCTCAACACCCACTCATCTACTTTCACATTTCAGCTGTTCCTGTCACTTT
>M00285:128:000000000-BF978:1:2117:23844:4936_1:N:0:46
TTGCATTACCATGTGGATCAACATGAATTGCAGTCTGTTTAGAGCCAAGCATTGGGAGATTCCTTTTACCTGTACTCTCA
CATAATACAAACGGGAGACAATGCAACGTAATGAAGGGTACTTGACAGTTTATCTATTGGTAGGCAATTCGGGTTTCAAA
AGTGATGGGAAACAAAGCTTCCTCTTCTCTCATCCCAAGCAGCTTATTCAGCACAGTGTCAGCATCGCAGACTAATTTCC
ATTTGTCACCCGGCCTGAAAGAACACCCGACTAGAATCAACGAGAAGATCCACAACTGCC
>M00285:128:000000000-BF978:1:2117:14845:4938_1:N:0:46
GAGCAATTCATAAGACTGCACTGGTTTGGATAGGGAGGCACATCGGAAATCAGTCAGTATCTGAAAGGCTCAAAATCAGG
TTTATTATCACAAGTGAGAACAGGGGCAGAGTGGGTAACAACAGATACTGTAATCACATCAGGAATGGTGTCAGAGTCAC
AAATTTTGTAACTTTTTAATAAAAATATGAAGTTCTAAACAGTAAACATAGAAGAAACTAATGTAAAGTGGTTTTGGCAA
GCATATTATAAAGTGCAATGTACGCAGGGTGGTGGGAAAGTGAATGTGTCAGGGCTCAGC
>M00285:128:000000000-BF978:1:2117:6965:4940_1:N:0:46
ATCGATTTCTATAACTTCCAATAACCCCTTCTTCCCCCCCCAGGTTGTTTTCCCTCATTCCTGTGGCCCCCCCCCCCCTT
CCCTTTCCCCTCCTCACTCTCATGACCTGCCCCTCTATTCCCCACCCCTTCGTCTTTTTTCTACGACCCACTCCCCTCCC
CTACTGTTTTTGTTCTAATTTTTTAATTTTTACTTTTAGTGTTGTACCATGCCAGATCGGAAGAGCACAAGTTTGAACTC
CAACCACTCCCCGCAACTCCGTACTCCGTCTTTCTCTTGTAAACAAAAAAACCACAACAC
>M00285:128:000000000-BF978:1:2117:5837:4940_1:N:0:46
GCATTAACATAACTGAGCATTCAGCAAGAATTTAAAAGCTCGTCCTTTATTGTTAGATGTGACAAAAATGCAGGGAAAAT
CTAGACAAAGCATTAGCTCGATAACCTTGAATTTAAGAAAGCCTATGGTTTCAAGTTAGATTTCCATTTTGAATAAACAT
GGTCAAAAAATAGTTCAAGATAATTATCAGCAGAAAACAGATCTCCTTTATTACTGAAGGAGTTAAGCCAATAAATATAT
TCA
>M00285:128:000000000-BF978:1:2117:27007:4940_1:N:0:46
TGGGAATTGAACCTGGGTCGCTGGTGCTGTAATAGCGTTACAGTAACTGCTACACTACCATGCCTGCTAATCTGGTACCT
TTCATTTTTTTCACATGATACATGGTAGAATAATAAATTTTCCAGTGAACTTGGTGAGTTTAAAGGAAATGAGACATATG
CTAACATGCCTTGTCCTGGCTTTGACCACAAACCTACCCACATTGTTGCGCCTGGTGTTCTGGATTCCAGTCCGGGTCTG
ATTGGATCCTTAGCTTGAGCTGGACACACTACTTGCACTCTGAACCCTCTGAAC
>M00285:128:000000000-BF978:1:2117:13346:4941_1:N:0:46
TCTAGCCAAGCTGTTCCAGTACAGCTACAATACCGGCATCCCCCTGACAATGTGGAAAATCACAAAACGTAGGACAATTC
CAATCTGGCTGATTACTACCTGATCAACCTACCTTTAATGATCACTCACCAACTACCTGCTAACTGATGCCCAGTCTGGG
TTTCAGCAGAACTGATCAACTCGGGACTGCATCATAACCTTAGTCCATATGTGGACT
>M00285:128:000000000-BF978:1:2117:10782:4942_1:N:0:46
AGACAGAAGGTGGTCGTGGAGGGTTGCTTTTCAGATTGGAAGCCAGTGACCAGTGATATGCCGCAGTGATCAGTGCCAAC
CAACCAAACCAACTACACTCTCATTCAAGTATAACACTATTACAGTGCCAGCGACCTGGGTTCATTTCCCGCCACTATCT
GTAAGGAGTTTGTACATTCTCCT
>M00285:128:000000000-BF978:1:2117:20289:4942_1:N:0:46
GGGACTGTAGGGAGGATAAGCAACTGAATCGTGGTTCAGAGAGCCCTTCAGAACAGTGGTTCAGAGAAGAGAGAAATAGT
TATAATTGAGAATAGTTGAGTTAGGGACATAGACACACTTCTCTTTTGCAAGAATTGAGAG
>M00285:128:000000000-BF978:1:2117:26680:4942_1:N:0:46
TACTTACACAGCTGCCTATCTCAGTATGTAAAACACCACTTGAGATTATTAATGAGCAAACAATGTTCACTTAAAAGACT
GATCAGAAAGGGGAGTTCTGCTAAGAAAAAGTATTTTCTTCAATTGTTGGTATAACTCTTCTCTAGCATTCTCCCCATAA
AGTTAGTGATAGTGATATCATGGAGTAAGATTTTTGAAGGAGTTATGAATGTTCAATTATGTGAACCACCCATATTTGCA
AAGGTT
>M00285:128:000000000-BF978:1:2117:10489:4944_1:N:0:46
ATGAGAGAAGAAGAGATGAGGTAAAGAAAATAAACCTCGGAAAATGGACAACGACACTTGTAAGTAGAGGAAGTCAGAGA
AATATGGATATATGGAGG
>M00285:128:000000000-BF978:1:2117:11069:4945_1:N:0:46
CTTACAGACAGCGACGGGAATCAAACCCCAATCACAGGCGCTGTAACAGCATTGCGCTAACCGCTATGCTTTCGTGCCGC
CCACGACTGCTGACTGATACAAGTTGCAGAGGAGGCAAGGGAGATAATCCATCAAAGGACTAAACATGCTAAGGCTATTA
AAACACATGCTGATAAGGCAGATGAGGTATTGCA
>M00285:128:000000000-BF978:1:2117:17824:4945_1:N:0:46
ATTGGATGATCTATTGTGTATGAGTGCATGGATTAGCAGATCACAACAGCTCCATTTTTGATGGGATTGAGCTCTATGCA
GACAGGAGTAGAGTGGTCTGCAAGCTACCACAGGCATGTCCAATTGCAGTTGTGAAAACGTTTTCTTTAATGAGGCATAG
TCTATAATAAAATGATGAACTGAATACAGACCACATGTTCTCTGATAACTGATCTGGTTTCTGAATGTTAGATCAACATC
TGTTGTCAAGAGCTTAATGGTTTAAATTTTAG
>M00285:128:000000000-BF978:1:2117:8717:4946_1:N:0:46
CACACACTTCAATTCCACATCCCACTCCCATACTGACATGTCTATCCATGGCCTCCACTACTGCCACGTTGAGGCCAGAC
GCAGGTTGGATGAACAAAACCTCATATTCCGCCTTGGGAGTCACCAACCTGATGGCCTCAACATCGATTTCTCTAACTTC
TGGTAACCTTTCCCCTTTTCACTCCACCACCTTTCCCCCTCGATTTGTTTTCCCTCATTCCTGTGGC
>M00285:128:000000000-BF978:1:2117:20715:4947_1:N:0:46
CCCAGTAATAGAGTTTCAGCAGCAATGAAAGAAAACTCTACAGGTGGAGGTTCATGACTCAGAGAAAGCTAATACCATCC
TCCCAAAGATAGGCGTGTAAATTAGTTCATTAACTCAGTTCCCAAGGACAAGATTGATTAATTTTTGGGAACATTGTTTC
CTACCTGCAAATGAAAAGCTAAATTGCTGCAGATGCTGAAAGTCTGAAATAAACAGAAAACATGGTAAATACTCAGCAGG
TAAGGCAGCATCTGTAGAGACAGAAACAAAGTAAATGTTTCAGGTTGATGATCTTTCAAT
>M00285:128:000000000-BF978:1:2117:18286:4948_1:N:0:46
CTTTCACTACATATACACTCTTTGTCATTCTATGTGTCTGTGTCTCCTTTGATTTGTAACATACTCCTTGAACATACTCC
TATACCATCTACTTTCACTTAGGCTGCAGATTGAGGACTTTGGATAACTATTAATATAGAGGACACATGGGTCCTTTTCC
CTATATAACTTTCCTAAACTGAATAGCGGTTAGCGCGACGCTGTTACAGAGCCGGCGATCGGGGTTCGATCCCGGTCGCC
GACTGTAAGGAGTTTGTACGTTCTCCCGTGTCTGCGTGGGTTTCCTCCGGGTGCTCCGGT
>M00285:128:000000000-BF978:1:2117:12409:4949_1:N:0:46
TATCTCCAATGGCAAATGGGTTGGTTAATTTGCCATTCAGTATTTCCCACTGACCTCCAGTACATAGGATTTCCATATTA
AGAGAAACGTGTAAAAGTAATTGCATTTATATCCATATGATGAGACTGAGTGA
>M00285:128:000000000-BF978:1:2117:8189:4952_1:N:0:46
GGGCTGCTCACCACACCATCACCGAGGTCGCCGAGTGACCCAAGGTCTGATGACACTGCAGTGGGCAGTAAATGTAGCAC
AACCCGTTGTCACAGCTACACCCCCACAGACTGCCCTAACACCACCGGGAATAACAACCTGCATGGAACTCGTCAGTACA
GATCCTCCCCAGCCCGACTTATCTACATCCCGTACATACAAGCGAGTGTCTGGGAGACCGGTGAGGTGGATTTACCAGCT
GCTGGG
>M00285:128:000000000-BF978:1:2117:19857:4954_1:N:0:46
AGTCTTTGGAGGCTGTCTGTTTCTGGGGAGAACTCGTCTGCTTCTGTGGACAAAACCAACATGAGAAATTCCACTTTGTT
CACTGTAAGTACTTTCATAAATAAAATACTTTTGTCGTGTTCATTTAAAATACCAATGATTCACCATTATCTTTAAAAGT
GAGCGTACTGGGATGCAGTGTCAGAAGTGCTGCGTAATAAAACCGTGATTTTTTAGACTTATCCAAGTCATTTATAAAAA
TTACAAAGAGCAGGGGTCCCAGAACAGATCCCTGCGGAACACCACTGGTCACCGACCTCC
>M00285:128:000000000-BF978:1:2117:6578:4956_1:N:0:46
GTACATGATGTTACTTTAGACATAGATGCTGTTAGGGTGAAAAGTGAGGGACTAAAAGAACATTATTCTGGAGTGAAAAG
AGTGTGAGCAAAAGCACAGGAAATGCACGAGGGCCTCACGGTTCGGTGAAATCTTGGTTGGAAGAAACGTAAAGGTGAAA
GTAAGCTGTAGTCAATTCAATCAGTGCAAGTGGATTAAATCAGCAATATAAGC
>M00285:128:000000000-BF978:1:2117:22856:4956_1:N:0:46
ATGTACCTATCCAGGTGCTTCTTAGCGATATTATTGTACCTGCCTCAACGACTCTTCCTCCCCTTCCTTTATTTTCAGGC
TGCCTGCTTCTTCCATAGGTCAAACGGGAAAAAAAAACAATCAATGCAGGTCACTTATCAAATCCTTCTAAACGAATCAA
TCAATGAACTATGTGCTAGAATGCATGTGTTTGCTTTCCTGTAAAAGGCACATCACTTCCCAAAGACAATGTATCATCAG
TTCAAACCAATCTATAAATAAATATGAGCCAATGAAGCAAATGCCATAACCTGTGTTGTT
>M00285:128:000000000-BF978:1:2117:16480:4957_1:N:0:46
ACTGTCCTTAATTCCGTCCCACCAGACCCTTGACTAACCGGTATGTTGTTAATATCTTCTACCGTGAAGACCGACGCAAA
ATACTGATTAGGCACCTCTGCCATCTCTTCATCATCCATAATAATCTCTCTCGCCTCATTTGCTAACGGTCCTATATCAA
CCCGCGTCTCTCTTTTGCTTCTGATATATTTAAAAAGACTCG
>M00285:128:000000000-BF978:1:2117:19070:4958_1:N:0:46
CGGAGAGATCCAGACTGTGAAGGGAAGACTCTGACTGACCTCGTGAATCGCGTGGCCAGGTGCCTATTCTCTTTCAGGGT
GGCAATAGGACCTTGTCTAAGTCTTGAGCAGGACCGCCTTTCACACTGCTGTTGTGGCGGGGCGCTTTATACACCAGGTT
CGCATCGTTAGGTGAAGGCGGTACGTCTTCTGTGAAAGGTAAGAAGCTCTTACAGACCTGTTACTCCCATCAGGCTTGGA
CATGGATAACGTGGGGTTGGCAGGAGATGCGGGTCTGGCCACTTCCGTCCCCTTTGTCG
>M00285:128:000000000-BF978:1:2117:14391:4959_1:N:0:46
CCACAGTTTCACCACCCTCTGGATGTCTCTTCATTCCGAGGATGTGCCCTCAGATCCTTGACTCTCCTACCAATGGAAAC
ACCCTCTCCAGATCCACTTTATCCAGGCCTTTCAATATCTGGTAAGTGTCAGTGAGATCCTACCTGATCCTTCTGAACTC
CATTT
>M00285:128:000000000-BF978:1:2117:5516:4959_1:N:0:46
GGCGCTGACTATTAACTCTATCTATTCCTCTCAATATCTTAAACACCTCAATCAAGTCCCCTCTCATCCTCCTCCTCTCC
AATGAGTAGAGCCCTAGCACCTTAAGCCTCTCTCTATATTCCATACCCTCCAATCCAGGCATCATCCTGGTAAAACGCCT
CTGCACCCTCTCCAACGCTTCCACATCCTTCCTATAATGCGGCGACCAGAATTGAACACAATATTCCAAGTGAGGCCTAA
CTAGAGTTTTGTAAAGCAGCATCATCACCTC
>M00285:128:000000000-BF978:1:2117:18751:4961_1:N:0:46
CACAAAGTCAATTCATTTCAACAAACTCACTCAGCTAACAGAATGAAAGCAACAGCTGGCAGGGATCTTCCAATTTCTTA
TTTATAGAAAAAGCCTCTAATTTCCAGTCACGATATGAAGATATCTTTATCATTTCATAGGCACAAAGTCGTTAGCTACA
TCCTGTGGTCATAAATGTGCTTACACTATTCTTGAGAATCTGCTGATGATTGCTGTGGTTGAAACAAAAGAGAACAAAGA
CTCATCAGAGATGATTCATCTTGCAAGTGGCAGTGGGCTTCATTCAGTGAA
>M00285:128:000000000-BF978:1:2117:10524:4963_1:N:0:46
GGTCAGCATGGACATGGTGGGCCGAAGGGCCTGTTTCTGTGTGGTGTCTCTCTATGACAAGCATTCCCTTGCTGTGAGGT
ACAGTCTGAGTTGGGTTGCATCGCCAGGACAAGATATCTGAACTCCCCGCCATTAACATACACACTGGTGCTTCATGAAA
AATGCTCAACAGAAATAGATTGATGTGACACTGATATTTCATGGAAAAAATTCTCAGCAAAATCCATCCATTTAATGGGA
AATTCAGGATGGCTTCTTTCACACATGAATATTTGAAGGTCAAAAACCCATTGTTATAC
>M00285:128:000000000-BF978:1:2117:15448:4964_1:N:0:46
TCAGGATCCACTTCTTTGCGAAGGCAGACACCGATGATTAGATTTACCGTCACCTTCAGCACACTGCACAGCCTTTGGCC
ATCTGAGGGTAAAAAAGATTGAAGATCAAGACCTCAATTTTGTGGTGTACTGGACAGCACTGATCTCTGCCTGCCTGTAC
ATTTCTGAGATTTGGACCACTCACTGGTACCCGAATCAGAATCAGATTTATATCACTGATATATGACGTGAAATTTGT
>M00285:128:000000000-BF978:1:2117:20308:4965_1:N:0:46
ACGTTAGTCTTATCTTCTGTTCACGTAATATGTTGCACACACACACACAATGTCCCATATTAAAGGGATATTTGCCTATA
GTAAGCTACTGCGTAACGCCTCCCACACAAACACCCTCATGCTGCAAACCACCCTCATCTTGTTCTCTATCACCTCATCT
GCACAGTCTGAGATGCTCTAACCAATGCACTGCTGCTTTGTACTTGGTGGGAAAGAACAGACACCTTCCAGTGTTACTGA
TTAACCTGCATGAAGTTCTAACTCGGACTGAGATTAAACTGGCCAGAGG
>M00285:128:000000000-BF978:1:2117:17443:4965_1:N:0:46
CATGATGATTGAATTGAACTGCAATCTCAATGTTTCCTTTCCCATTGAATTGTCCACCAGAACACATTTTCCAGGCACAC
GAGTAAATATATACTACGTTGGCGGATCTACCACAGTATTGTGGGTGCAGAATTAATTTGTTCTTTCTGCAGAGGAGGGG
GGAATCTGGAAAAAAAATTCATGACCACAAATCTTGAGAGATTCTTTATGGCAAAAGTGACAATTTACATTGCTCTGCTG
AAGCTTTCTCCATCCAAGCAGGTATCATCAGCACTCTTTATCTTGTTCCTTTATTTAATC
>M00285:128:000000000-BF978:1:2117:7893:4966_1:N:0:46
CCCTAATCTTACCTCAGCAATGCAGCACTACGGGCCACCTCTTGCAATGCCATAGACTTGTTTTTAATAGTATTTTCACA
CTAATGTCTTCTTTTTTATCCTAGTTTTTTTCTTCACAGTATTGTATAACTTATGTTCTTCTAGTTTTCAGAATCTATGT
GCCTATGATGCTGCTGCGAGCTGTTCATTGTACCTTTACTTAACTGTACTTGTTTGTTTGACAATAAACTCGACCTGCAG
GTTGGCCCAGTCACCCTCTGCCTTCCCTCTCGCCCTTGTTACTGCCCAGCC
>M00285:128:000000000-BF978:1:2117:18952:4966_1:N:0:46
CAATGCTGATTACATCAAATTTGCTGAGCTCCTAATTGCATTGAAGAATTCTTAAAAATAGAAGTAAAAAATAAATTTCT
AACTAAACATTTCAGTACTTTATGGAGAACAAAACAAAGAAAAAAACAACTACAAGATTATGTAGAAGCTGAAATATATT
TTTTAAGTTTTTAATGACATTTGAAAAATTGTTATAATTTGAACTATTTATCCGAAGAAATTACAATG
>M00285:128:000000000-BF978:1:2117:22569:4969_1:N:0:46
NNNNNNNNNNNNNNNNNNNNNNNNNNNNNNNNNNN
>M00285:128:000000000-BF978:1:2117:25971:4970_1:N:0:46
CCTCCTTTACTACCTTGGTACTACATTCCACAATATAACCACATGTGTAAGAACATCTTTCCTCATGTTTCTTTTAGTTC
TTTTGCAAATTCCAATCATTCTACAGCCATACCTTTCATGATTTTAAAAGTCTATCAGATCCCCTTACCATCTCCTCTGT
TCAAAGAACAGTCCCAGCTTCTACAATCCATCCATCCATGGCATTATTTAGGTAAAGCACTTCTATACCGTCTCCACAGC
TTTCATATTCTTGCTAAAAGTGTGGCAAACCAAAACTGGACACAATACTCCAACTGTGCC
>M00285:128:000000000-BF978:1:2117:10997:4970_1:N:0:46
ACAAGCACCAAATGCTGCCTACAGTGGAGGAAACAAGCACTGCACAACCTATGATATCACTAGCTAAATTACTGATGTGA
GGCATTCTTCAACCACATTGAGGTGAATCATCTCTAGCAATACCCAGGCCAATCTTCCGATGGCTGTAAATTCAAGATAC
CCAATGTCTAGACCTAAATTCCTTAGATATTTAGGGAATCAAGGAACAAAGGATAAATGCAGGGAAGTGACATAGATGGC
AGGCATGGTAGTGTAGCAGTTAGCGTAACGCTTTACAGAGC
>M00285:128:000000000-BF978:1:2117:21733:4970_1:N:0:46
AGTGGGGAGGGATGTATTGGGCAGAGTCCACTACTCTCTGCATCTTCTTTCATTCCTGCACATTTGAATTTCCATACCAG
ACATGGTGCAACCTGTCAGGATATTTTCAACAGTGCATCTGTAGCAGTTTGTTCGAGTGTTCGGTGAAAAGCCTCAACTG
CGGTGCCAGGATCTGTCCTGTGTAGTATTCACACCAATAGAGAACAGAAACCATTGAACAAAAACCAGATTGAATTGGGC
TGTGCAGAAGCTGTGGTCAACCACATCGTCCATAGAGAAGCAATGCACTGGATAAGGAT
>M00285:128:000000000-BF978:1:2117:18550:4972_1:N:0:46
CTAAGGTACAGTGAAAAACTTGTCTTGATCACAGATTCAGCTGCATTGGAGGCTGTCAGGGTTGGTGGTGACAATCCACT
TCTCTTTTGTACAAAATGCTCATAGAATGCGTTGTCCATTAGGAAGAGATGCACTGTTGTTAACTATGCAGCCCGTCTTT
GTCTTGTAACCTGTTATGGCATGTAAGCCCTGCCATAACGCAATCATGACGAAGACACGGTAGCGGCTCTGCT
>M00285:128:000000000-BF978:1:2117:21356:4973_1:N:0:46
AGCTGTGCTGAACATGTCCCTACACTATTAGGCTTACCCATAGCCTTCTATCTTATTTACCTCCATGTACCTATCCAACA
GTCTCTTGAATGACACTATCGTATCTGCCTCCACCACCATCTCCAGCAGCCCATTCCACGCCCTCACCACTGAGTAAAAA
ACTTACACCTAAC
>M00285:128:000000000-BF978:1:2117:13271:4977_1:N:0:46
GACTATTTTAGATCTAGTTATGTGTATTGAGACATGATTAATTAACACTGTTATAATAAAGTACCCTCTGGAGCAGTGAT
TATAAAATTCCATCATATTAGGATCTGTTTGAGTGTGAAAAAGTTAGTGAAGCTAGTAAACCAAATAAAAGCAATTACAA
AGTTATGAAGGCAGAATTATCTACAGTGGAATGGGAAAATAGATGAAAAATTAAGATGTAGGTATGTAAGGAGA
>M00285:128:000000000-BF978:1:2117:5522:4977_1:N:0:46
TGTAATAAGCAAGTGTTCCACTGATTCTCATCTCAGCCAACTAGCCACACCCAGCACTTGATCTGAGGATCACACAAATG
TATAACATGCAAAATTCACTCTACTGGAATTGTTAATGCAATAATAGAGACTCACCATTTATCCATTTTACTGCTGCACT
CCCTACACTTCCATACCTCCAGAGTATATTTCCACAACTGTGTATACTGGGTTTAAGGGATCATTTATTC
>M00285:128:000000000-BF978:1:2117:9529:4978_1:N:0:46
GTAAATCAATGGATTTAGCTTCAAAATCGCTGTTTTAGCCATAGAGGCATTCCTATACTACATCTTTACCTAACATTTTA
GTGGTAGGAGATACAGTCTAATAACTGTTACCAATCGACTCCACACCATGAAATGCATACGCTACAATTCGTTTCCAGTA
GTTACTCCGTGGATTTAGTGTAGAAAGTGGTAAATCAATGG
>M00285:128:000000000-BF978:1:2117:25311:4979_1:N:0:46
CTTCAGGGGAATAATAGGATTTCTGGATCTTTTGAATGGTTAGTGTGATTCATGAGAAAAAAATATGCCCCAGGGTATTG
TTGTTCAATAACTGCCCTTTGGTCTAATTTTGTACCCAATTAATTAA
>M00285:128:000000000-BF978:1:2117:12993:4979_1:N:0:46
ACCCTCTCAACTTGTGTAACTCACACTGGAGATTCTCTGCACCACCTTCACAGCTCTAACTCCCACCCAGTTTTGTGTCA
TGTGCAAATGAGGAGATATTGCATTTCAACTTTCATTTAAATCATGAATATATATTGTGAATAGTTTGGGTCCCAGCACT
GAATCCTGTGATAACCCACTTGACATTGCTTGCTACTTGGATAAAGACCTCTTTAT
>M00285:128:000000000-BF978:1:2117:24673:4980_1:N:0:46
AGCCTACCTTGCTGTCCACTACACCCTCAGTCTTGGTGTCATCCACAAATTTGCTGATCCAGTTTACCACATTATCATCT
AAATCATTACTATAAATAATAATGGACCCAGGACCGATCCCTGCAGCACACCACTAATCACAAGCCTCCAGTCAGAGAGC
CAACCATCTACTACCAACCTCCAGCTTCTCCTGCTAAGTCATCATTGAATCCCATTGACTACTTCATCCTGCAAACTAAA
AATACTAAAGTCTGTATGTCACATTGTTTAATAGAGTATTGTTGCACAAGTATCAAT
>M00285:128:000000000-BF978:1:2117:9370:4982_1:N:0:46
AATTTGCAATGATTTGACTTAAGATACAAAGCTCTATTGGCACTGCAGCAGCTCACTGGCAGGCGGAGTAGCTGGAATAT
CAATGATAATGATTCCATTGTTGATTTGGAGCCACGTTACTGCCGGGGGTA
>M00285:128:000000000-BF978:1:2117:13101:4982_1:N:0:46
GACAGGGACAGTTGAGCTCATAGAAGTATTTTAAAACATTGTTGAGAATTTTAAGATCAATGTTCACCAATGAGGAATGA
GGTAATTGCTTACTGTTCTTCATTTGGTGAAAGCATGGTGCTAATAGCATTAAGAGCCAGTGTCGGTTAGTAGGTTCAAG
GTTGATGTGCTACAAGTAAGTGAAAATAAAAAAAAAACTGCTGGAAATAATCAGCAGATCAGGCCACATCAGTGGGAAGA
GAAAAAGACTTAATATTCCAGACAAAAGACTCCTTGTCAGAAATGGAATGTTAACAAGTT
>M00285:128:000000000-BF978:1:2117:25005:4982_1:N:0:46
AAGAGTAGAGACATGGGATGCAACAGTGACAACAACAAAGTTTCAGGAACTTCATTAATTATGTTATAGCATGCACCCAT
TGTTGTAATAGAAAATGTGATTTATTGTTAACTGAATGGATTATCATTTTATTTTGTAATCAAAACCTAGTTTATAACTT
AATTAAGTCTCTCTGTGACTACGATTCTGTTATGCAAACCCAGTTTTAATCAAGTTTCTGTGTAATCTTATCAGCTGAGA
ATGTAAAAGCTGTATCAAATTCATGCTCAGGTAGTTTTAGTGCATACCAGTTATAATA
>M00285:128:000000000-BF978:1:2117:4463:4983_1:N:0:46
TTCAGTGGTGGGATGGGGATGTGAAAGAAGCAGAAGGACAGGGCAAATACTTACATGCGTTTATGTTTGGAGTACACTTG
TTTGCCACTCAAGCACCATCCGAGATAGATATGTTTACTGCTACTCGGATGAGCGCAATTCATTTTAAACCACTCGTCGT
TATCTACAGAATTGTTTTTTTTATAATTTGCTTGGCTTTTATATTGTATTTGTGCTTCGTATAAATATGAACACTTGTTG
CAACTGAAACGGGACCAGTAAAGAGGAGGACATAGTTGTTCAGTAGCAATTCTAACCTGG
>M00285:128:000000000-BF978:1:2117:5205:4983_1:N:0:46
CCCTGTGGCTGCGTGGGTTTCCTGCCACATCCTGAAGATGTGAGCGTTGGCTGCTGTAAGTTGTCTCTAGTGTAAGTGAG
TGGTAGAAGATGGGGGGAACTGATGAGAATGTGGGGAGAATAAAAAAAAGGATTAATCTCAGATTAATGTAAATGGATGA
TTGGTATTAGTATTGGTATTGCTCTCTGTACTAACTCAATGTAACTGCACTGTGTAATGAATTGACCTGTACGATTGGTT
TGTAAGACAAGTTTTTCGCTGGACCTTGG
>M00285:128:000000000-BF978:1:2117:18461:4983_1:N:0:46
AACGCTGTTTTAGTCAAATAGGAAAGCTTTTGCTATATCAGCGACTCACCTTTCAGGGGTAAGAGATACAGTCGAATAAC
TGTTTCCCAACGACTCAGCACCCTGAAATACGTACAATACAAATGTTTTCCTATAGTTACTCCATGCGTTTTGAGTTGAA
AGTGGCAAATCAATAGTTTTAGATTTTAAAACGCTGTTTTTACCAAATAAGAAAGCTTTAGCTATATCAGCGACTAACTT
TTCAGGTGTAAGAGATAGAGTCGAATAACTGTTAC
>M00285:128:000000000-BF978:1:2117:21266:4984_1:N:0:46
GACCTGTGATCTGAATGACCAAATTTGTTAAAAAAAAATTCTGCTTAACTCACCGAGGTTTCTCTAACACTATTTCCCAA
ATCAGCAAGCTCAAATATCTTGAAGGCCAGTAGCGCCTCCAGTCTCCTCTGAAGTACAAAGCATCCAGACTTGAAAACTT
GCTACCATTTCCCCCCTCCCCACCCATGCTTTTTCTTTTCTACCCTTTCTTAGCCTATCTCTCTTTTTTCTACCCCTTT
>M00285:128:000000000-BF978:1:2117:4826:4984_1:N:0:46
CAGGTGCAATGAAAAACTTGCAGCAAACTCACAGGCACATAGCATTGGAGACACAAAATTCACGAGATAAACACAAATTA
AACATAACTTATACAAAACTATACGAGAATTATTCCAATCTATTTTCCAAAATATAACAGGCGTAAAACTGTTTTGAGCA
CTCTGTGGTCCTACGAGGAGTTTTGCTCACAATATGCACACATGGGTGTGATAGAGGATGCATAAATGGAATGGCCTTGA
AGTACCACATGCTTTCAGGCTTTTAAGTCCCAGCTATGAGATGGACTCTTGATCTCACA
>M00285:128:000000000-BF978:1:2117:12321:4987_1:N:0:46
TTGTTCCTTTGTAGAAATAGAGTCATCATTTCATTTCAAATACATTGATTATTGTACCTGGACTCGGGCCAGTGGAATCA
ATTATTATGTCTTTTATTGTCAAAAGTAAATTTTTAACCTATAATTTGTATTCAGCATTTTGTGTTGGGCTTATAACATT
TATTTCATTTTGAACATATGACTTAAAAAGAATTCATCCTCGAATGAAGGGATATGATTAAATCCCATTGATTATGATAG
CCATTACTCACTCAATTAACTCAACTGCTGTTCAATCAGGCACCTGCTATTTTCAGACTT
>M00285:128:000000000-BF978:1:2117:24845:4987_1:N:0:46
TAAATGAAAAACTATGAATTTACACAATCGACTAACTAGCCTACAGCGTATTTTATAATATACTGCAGCAATTCTATTGT
TCTCATCATTATGTTTCTTCTCCAATATCCCATCTGACAAACATGATTTCAACCGTGAAGAAAATTTAAAGCACAATTAG
CAACTATTAGTTTCATTCTTGTAGCAAATTAAACTCACAATGGTTTATGCCACATGGAACCAAAAGCTATTTTGAACTAA
TACTCATAACAACTTTGCCATACTAATGCATCAAAGAAAGGCCAGCATTACAAGCCTTGC
>M00285:128:000000000-BF978:1:2117:6834:4988_1:N:0:46
ATTACCTGGCATGTTCCATTGCTGGCTTGATCTGGCACCAGTAAACCTGGTGGAGATTCATCCTGTTTTTCCACTTTAAT
TGGGGGGAAAGCAGAGACCATGACTCAGAATATGTAAATATGTATTAGCGCAGAAACCTGGAGATCCACAAATGGCAAAA
AAAAATCAGTAGTG
>M00285:128:000000000-BF978:1:2117:15036:4988_1:N:0:46
GACAAAGCAGGAACAAGATATTGATTGTTGATGATCAGCCATGATCTCAAAAGGGCAGTGCAGACTCGAAGGGCCGAATT
GTCTACTTCTGCACCTATTGTCTATCCATGTACAGTACCTGTCTAAAAGTTTTTTTAAACTTTGTAATTGTACCCACCTC
TACAGCTTCCTCTGCAGCTCATTCCACTACCTTCCGAGTGAAAAAGTTAAACTTCAGATCCCTTTTAATCTTTGCACTCA
CCTCAAACCCATCTAGTTTTGGAGTCCCCTACTCTAGGGGAAAGACTGTGAC
>M00285:128:000000000-BF978:1:2117:19871:4990_1:N:0:46
CCTCCTCTAGAAGCTCGTTCCAAACATTCACTGTGTCCCTCAGGTGTTCCCACGCTCCCAACAGCTCCCCGCATAACCAG
ATTCCACCATGCACCCATACACCAGGGGCAATTTACAGAAGCTGATTGACCTATCGACTCTCCAGATCGGAAGAGACACG
TCTGAACTCCAGTCACTCCGCGAAATCTCGTATGCCGTCTTCTGCTTGATAAAAAAAAAAAAACAAAAAAATAGAAAACA
CCTAGCGCGCGGAACAGCAGAGATATCGCACCGTAACACTAGAGCAGTGACTAACGCAC
>M00285:128:000000000-BF978:1:2117:10368:4992_1:N:0:46
AGTCATTTGTGGGTAGAATGTAGAACACACTGTCTTCAGGTGCAGTGGAGGCAGGTTCCATTGTGACCTTCAAAAGGGAA
TTAGATAAATACATGTCGAGAAAATTTTTTCAATATTACAGAGAAACAGCCAGGGATGAAAGATTCAAATTGCTCTGGTG
GAGAGCTACTGTGCATGTGGGCCGAATGACCTGTGATTCTAAGAGAGGAGAATGCAGCATTCCCTGCCAACAGCCCATGT
ACCTGATCTTCTTCAGTGCAGG
>M00285:128:000000000-BF978:1:2117:8829:4993_1:N:0:46
AGGTTAAAACACAACCCAACGACAAAATCCTTCGCTACCCGGCAATCCGTCTTAGCATTGCTCATGCAAAAGCACAGGCA
CACAGACACAGAATTCGATAGCAACACTGATAAACAGCACATTCATTTCTGGCAGTCAGCAAGCTGAATGTCGGTTCATT
TCTTGTCTGCGTGTTGCATTTTCAGTCAAACATCTGCCTGATTGACACTTCTTTCCATCTCCCTCCATCACGA
>M00285:128:000000000-BF978:1:2117:20269:4995_1:N:0:46
AAAGAAAAGGATGGAATATTGACACATGTAATTGTCTTCAACAGTCTAAGTGCAAATCACTTGATCATTTATCTCAGTGC
CACATACCTACATTAATCCCCTGTCCCTTGATTCCTTTAAGATTTAAAAATCTATTGATCCCAGTCTTGAACATATTCAG
AAACTGAACTTGCACAACACATATGGGTAGAGAATCCCAAATAGACACTATCTTCTGAGTGGAGAAATTTCTTTTCATCT
CTGTCCTGGATGGCCACCTCCCTGTTTTGTGACTGGAATCCTGATTCTAGACACGTCAGT
>M00285:128:000000000-BF978:1:2117:4884:4996_1:N:0:46
CTATTAAGAGCAAGAAAAAGCAAGTAAAATAAGTCTTTGCAAGAGAGATTCAGATCTTGGTATTTACCTGTGCCAGTTCG
CTGTTGTCTACAAAGCCGTTATTACTGATGTCAAGGTCTTTGAACATACTTTCCACCAAATCCCTCTTGAAAGTTACTGC
ATCCATTGTTATATTTTCTTGCTGAAAATACCTCTGACTCTGTAGGTCCGACAACATGCTCTTCAGTCTGCTGTACTCTG
CCAGTTTACACCATTCTCCTAGACAAAAGACA
>M00285:128:000000000-BF978:1:2117:11401:4998_1:N:0:46
GCTCTGCCTGAGACTGTAAGAAACTGCAGACTTGTGGACACAGCTCAGCACGTCACAGAGACCAGCCTAGAGGAAAAAAG
GAATGCAGATGCTGGAAATGAAAGCAGTGATAGATGGACAAAAGAGGGGAGAGGGGATGGGG
>M00285:128:000000000-BF978:1:2117:19249:4999_1:N:0:46
TAAGGCGTTTGATAAGGTTCCTCATGGCAGGCTTCTGCAGAAGGTCAGAGGTCGAGGTATCCAGGGGAGATTGGCTGCGT
GGATAAGAAATTGACTTTCCTGTAGAAGGCAGAGGGTTATGGTGGAGGGAGTGCCCTCGGAGTGGAGGGCTGTGACTAGT
GGAGTCGTGCAGGGA
>M00285:128:000000000-BF978:1:2117:16658:4999_1:N:0:46
AATTTAATTACATTGAGTAAATTGCATCAAAGGCAGATCTCCAGAATAATTATCCCTTCCTGTACCACAGTGTTCAATCT
TAATCTACAATCCCAGCTCCACAGCACAGATATGCACACAGGTAATTCATCATTTCATATCA
>M00285:128:000000000-BF978:1:2117:20302:5001_1:N:0:46
GCCTCTTACCGCTGAGGTCAATCGCTGATATATCACATGATTTCCTATTGGAGGAAAACAGCGTTTTTGAACATAATCCA
TTCAGTTAAAACTTTCTAGAATACAACCATGGAATAACTACAGAAAAAAACAATTCTGGTTAAGTATTTCGTGTTTCTGA
GTCGATTGGTAAGAGTGATTTTACTGTTGCTCCTCCCGCTGAAATACGAGATACTCAACCACAATTAGAGTTGAT
>M00285:128:000000000-BF978:1:2117:15212:5001_1:N:0:46
CCTGAAAGCTTTTTCATGTCAGTGCCACTTAAGAAGACAAGAAAATATGAGCAGGCATTGGTCATCCGCCACCTTAAACC
TGCATCAGCATTCAACGTGATCAAAGCTGACCTGCCCCAGGCCTTAACCCTTTTTCTGCACGAGGTCTCCATAGGACACA
ATTACCTGATCTTTAAAACATTGAT
>M00285:128:000000000-BF978:1:2117:26849:5002_1:N:0:46
TATGGAATATGAGGAGAGGCTTAAGGTGCTAGGGCTCTACTCGTTGGAGAGGAGGAGGATGAGAGGGGACTTGATATAGG
ATATTGAGAGTAATAGACAGAGTTGACAGCCAGCTCCTCTTTCCCAGAGCACAGATGCTCAGGACGAGAGGGCATGGCTT
TAAGATATTGGGTGGAACGTTCTGGGGAGATATCAGAAGGAGGCTTTTCACCCAGAGAGTGGTTGGCGCATGGAATGTGC
TGCCTGGGGGGGTGGTGGAGGCAGATACGTTGGACAGGTTCAAGAGATTGTTGGATAGGG
>M00285:128:000000000-BF978:1:2117:5326:5005_1:N:0:46
GGACACCTTGTGCTATTTCTAAGCAACTCATCCACTCATTCAGTGCCATGCAGCCTCTGGAAGTCAAGGGAAACCATATT
TTGTGTTATACACAACCAAGTACATAAAGTAGGAGCAGGGGTAAGATAAGATCTTTATTAGTCACATCTACATCGAAACA
CACAGTGAAATGCATACATGGTTCTTCAAGCATGCCTCACCATTCAATGTGATCATGGCTGATCTATGCTGACCTCAACT
CCTCTTCTGTGCTAGTTCTCCAAAATCC
>M00285:128:000000000-BF978:1:2117:25299:5006_1:N:0:46
ATGGAGTCAGGCAAGGGAGTTGGTGTTTGGTGATTGCTGAGATTGGGAGTTGGCTTTTCTGGTGCTCATATTGAGAAAAC
TAAGACTTTCATCCAAGTCTCGATATTGAAGATGTGATCTGACAATGTAGAGGCAGTTGTGTAGCTAAGAAAAGTGACGG
AGGGGTAGAGCTGGGTGTCATCACACACATTTGGTGATGTACAATATTCGACCGGT
>M00285:128:000000000-BF978:1:2117:18648:5007_1:N:0:46
GGCCGAAGGGCCTGTTCTGTGCTGTATTGTTCTATTGTTCTATTGTTCTATATCCCTAGTTTTCCTTCACTGTGTATTTT
CGTATTTTAAATATGTCGGTATATTTAGAATGTTTAATATTACTCCTTTTTTGGAAATGTTAATTCCAGCGTGTTAGGAG
CTTGATTTATGAAACTGTATTTTTCTCATTGCTGTTTCGTATGCGTATAAATTCTGTCCCACTTCTCGTATCCACCTCGA
CCTACAAAACTTTGGTAGAAGGATGCTGGAGAGGCAATACAAACTGAGCAGCGTCATTAT
>M00285:128:000000000-BF978:1:2117:11844:5008_1:N:0:46
CTCATCCAATATCATGGCAAATCATTACAATATTGCAATGGCAGAACTATGAATATGTGATTCACTGAAATAGACATAAG
TGTGGTATTCTGTTGTACAAAAGTATCAAACTCATTTATAACAATTAGATTTGAGTACTCCGTTGTTATATGGAGAGGTT
TGTCTTTCTCCCAGGTATCATAGAATGATATCGTCACAATGCCACATGGCATGGAAATAGGCCCTTTGTCCCACTGTTTC
CATGTTAGCCATCAATTTCTATGTACACTAAACTTCCTTCCTGGCATTCAGCCAGAGCAT
>M00285:128:000000000-BF978:1:2117:23614:5009_1:N:0:46
GCCTGACGTCTGTGGTGGGGAAGATGCTAGAATCCATTATTAAGGATGAGATAGTGGCATATTTGGATAGCAATGATAGG
ATTGGGTCGAGTCAACATGGGCAAATCACGCTTGACTAATCTATTGGAATTTTTTGAGGAGGTAACCAGGAAAATAGATG
AGGGAGAACAAGTGGATGTTATATATCTCGACTTTCAGAAGCCATTTGAACAGGTGCCGCACAGGAGATTGGTGTGTAAG
ATTAGGGCTCACGG
>M00285:128:000000000-BF978:1:2117:11181:5009_1:N:0:46
GAAAATCAAAGTCCTTTCACAAGAGACCACCAACAGATGTGTGGAAGAAGTAATATTGTTATTTTGTGGAAAAAGAATAA
CCAATCTGGGAAAATAGAGGTAAGTCTGAAAGACTGATGCATTTGGCTCGACTGATGTCACTCCTGTCCCACACAAACTG
GCTGTG
>M00285:128:000000000-BF978:1:2117:4797:5010_1:N:0:46
AGGGAATTAAATCTCACATACTCACTTGGTCAGGCTGATATGTGACTCCAGTCTTTTATCATTATGGTTGACTGTTAACT
GTCTTCTGAACTGGCCTAGAAATCATCCAAGGGGATAAATTGCTTGACTGGACCCTTGACATCAAGACAGACAATGTTAA
AAGCATACCCAACACTGTAGCTCCTGAAACATGTTCCACATTCATATTTGGAGATTGTTCCTAATATTGATAGAGTTGTG
CCACACAGAACTGAAATATTACTCTGACAAACCAAACCAATTTCTAACTTTGTAC
>M00285:128:000000000-BF978:1:2117:20445:5010_1:N:0:46
AAACAAACTGTAGATGTTGTAAATCGTAAATAAAAACAGATCATGTTGGAAGGATCAGTAGGTCAGGCAGCATCTTTGGC
GAGAGAAATATTGAACAAGAGGAGGTCCAAGGCCCTTCATCAGAACTGGGAAAGAGAGAAAGCAAGATGGTTTTCAGCCG
CAGAGGAAGTGGGGGGAGGTGTCGGG
>M00285:128:000000000-BF978:1:2117:20389:5010_1:N:0:46
AGAATAAAGAATATTGGAGCCGATATATTGGGGCGATGCTCATTCCAACAAACCTAGCTCATAGGTAATACCAATAAGAT
CTCTGATTATCTTGCCACAAGCTATGTGAACGCATTCCAA
>M00285:128:000000000-BF978:1:2117:24809:5010_1:N:0:46
TACTTAGTACAAAGAAAACAAAGCTCAGCAGTAATTTTAATACAATTCTGAATTGGTAAGCACTTGTCCTTTGTACCCTG
TACTAAGTCAAGTATTCACTTGCACCATTGAATATAGTAAACATCTCTCCTGTGGTATTCTCTCAATTT
>M00285:128:000000000-BF978:1:2117:10602:5011_1:N:0:46
CTGCTTGGGGAGGTTAAACAAAATCTCTGAACACCATTTTCAAAAAGAGCATGGAGACCCTCTTGGTATCCCAGTTAATT
ATAATCCACCAATATCACATAAAAGGGATTAACTGTCCACTTATTTTATTTGTGCTTTGCACGACTTGGCTGTCACATTT
GTCAACAGTGTAATGTTGACCGACAAGCATTTTGATATGTCATTTGTAAGAATATTAAAGAAGTTATATGAATATATATT
CATGGTGTGTGCCTTGAAGGAGAACTGGTGGCA
>M00285:128:000000000-BF978:1:2117:8898:5012_1:N:0:46
CCACTAAGCCTCCAGTCTTAGTGTCATCAGCAAACTTTCTGATCCAATTTACCACATCATCTAGGTCATTGTTATAGACA
ACAAACAATGGCCCCAAAACAGATCCCCGAGGCACACCACTAGTCACAGGCCTCCAGTCTGGGAAACAGCCATCCACAAC
CTCGACTTCTCCCACACAGCCACTTTCAAATTCAGTTTACGACCTTTCCATGATACCTAGTGACTGAACTTCTGAACTAA
CCTCCCATGTGGGACCTTGTCAAAGGCTTTACTAAAGTCCATGTAGA
>M00285:128:000000000-BF978:1:2117:21956:5014_1:N:0:46
GATCTACACTCTTTCCCTACACGACGCTCTTCCGATCTGGACTACACTCTTTCCCTACACGACGCTCTTCCGATCAGGAC
TACAAGCTTTCCCTCTACGGCGCGATTCCGAACCAGACTGCACCCACGCCCGTCACGGCACACGCGCCGTAAACGCTGCA
AGCCCGCCCAGGGGCATACGAACAACAATCAGAGCTGAAGGCGGTTCTAGAAGTACACCAACACCAACAGCAGACCAGAC
GACAACACAGGAGAAGAAATACAACGACACAGAACAATCAAACACAGACACACCTGAGCG
>M00285:128:000000000-BF978:1:2117:26686:5015_1:N:0:46
CAGTTGGCGTGATGTTGTTACAGCGCCAGCGATCGGGGTTCGATTCCCGTCGCTGACTGTAATGAGTCCTTCCACATTCT
AAAAGATGTATGGATACGTTAATTTGGGGGTTTGAAATGGGCAGCATGGACTCATTGGGCCGGAAGGGCCTGTTACCACG
CTGTAAATAAACTTTAAACTTTAATAATAAACTTATTAATAGCCCAAAAACAAATTAACTTGTACCTGATATTTCTAAAA
TTGTTCCTAAGTGCCTTAAGTTTATTTCTTTTGCA
>M00285:128:000000000-BF978:1:2117:19440:5016_1:N:0:46
TGAACAGCTTTCCATTATCTCTAAGCATTAACTACACTCTTGCAGGGAGATTGTTGGAGGTCACATGATGGATATGTTTT
GCACAACCATGATTAAAATTCAACAGCTAAAGTGTATTTGAATGGACAAAAAAAGGGATTTAAACTTTAAAAAACATTC
>M00285:128:000000000-BF978:1:2117:9365:5017_1:N:0:46
ATGGCTGGTTCCCTTTCACTGGAATATTGATAATTTATTCTTGAATTGATATCCTATTATTTTTCACTGAAGCATTGATA
ATTGGTTCTTGAACAATAGGTTGTTAAATACCTAGTTCTTAACAGTGGGTTATTAATACACTGTTCCTTGTCATGGTGAT
ATTGATACAGAGTTCCCCATCGAGGTGGTTTTGATACAT
>M00285:128:000000000-BF978:1:2117:13633:5021_1:N:0:46
AGAGCGTGTTTTCTCATTCAGGTTGATGTCAATTACTAACTTAAAAGCAGGGAGTCTGCAATATTTTTGTCTTCACATCT
GCAGTGCTCTCCCTTATCTGAGATCTCCATGAGACCAGCCAGCCACTCAACAGTAGGACT
>M00285:128:000000000-BF978:1:2117:12780:5021_1:N:0:46
GCAGGCAAAGGGATATCTGGCAGGTGGGAGACTTTTAAAAGTGAGATATCAAGAGTTCTGCATCTTCCTGTTAGAGTGAA
GGGTAAGGCTGGTAGGAGTCAGGATTATGAGGGATATTGAGTCTGCTCAGGAAAAAGGAGGCATGGGTCAGGTACAGGCA
GCTGAGATCAAGTGAATCTCTGTCGGAGTAGAGGGAATACAGGAATATACTCAAAGGAAATCAGAAG
>M00285:128:000000000-BF978:1:2117:5632:5023_1:N:0:46
CCTCACCTTGCCCTCAGCTTCATTTTACTGCCTGTTCTCCATAAACCTAGATACCAAAAATCTGCCTATCTTGGCCTTGA
ATATATTCAGTCCACAGTTTCTAAAGCTTCACAACCCTGAGAAGAAATTCTTCTTCATTTCCATCTTAAGCGGGCAACCA
CTTGTTCCAAAATTAAATTCCCTCATTCTACATTCCCCC
>M00285:128:000000000-BF978:1:2117:6529:5024_1:N:0:46
GGTCAGAAGTCATTAAGGCACGTTACCTTGATTTTCTTTCCTACGGGGATGATACTGGTTTATTTAAAGCAGATGGGAAA
CACAGAATGCAGTGGTGAGAGGTTCACAAATGTCTGCAAATACTCGCGCCACATTGAGTAGTCAGGGACTCCGTCCAGGT
CAGATGAGTTCCGTGGCCATTACTCTCCGGAACACTGACCTGACGTTTGTAACGTTCATTGTGGGTTCCGGTGCATTGGA
GGCTGTCGGGGCAGGGGTGACATGCCTTTTCCCTGCTGTTCAAAATGTGCACAGAATGCG
>M00285:128:000000000-BF978:1:2117:26648:5025_1:N:0:46
GTTCTATCCGGCAGTTTAATTTGCCATGGTCTTCATGTCTCAAGGTCTTCATCCTCAATAATAACTTACAACACTTAATG
CCAGCTCTGGTGACATAATTTGTTAATTCTTTTAACGTTTAGCTCTTGAATATTAAGAAGTCTTAAATCTTGTGGGACAC
AGGTTGATACCAGTTATTTATGTGAGAATTTTCCAAAATTATTTGGAAACTGTAAATGCTATTGTGGGAATGGACTCACT
AGACCCAACATTTTTGTTACCATTAACGTGCAAAAATTCACACCTGAGAAGCGAGCTGGG
>M00285:128:000000000-BF978:1:2117:16177:5027_1:N:0:46
AACTCAGCAGGCCAGCTGCATCCGTGGAGAAAAGCAGGTGGTCAGGACCCTTCTTCAGGACTGAAGATAGGAAAAGGGGA
AGCCTAATATCTAGGAGTGAAAAGCAGAGCAGTGATAGGTGGACAGAAGAGGGGAGGTGGGGGGGCACAGGGTGGTGATA
GGTAGATGCAG
>M00285:128:000000000-BF978:1:2117:26985:5028_1:N:0:46
TTAGATCATTATTGTTTTGTGTATCAGCATGGCTCAGTAGATGTTGCTTTTCTTGGTATACGTGGGCAGGTATATGTCCA
TTACCAATATATCCTCAATAGATACTGACAAGAAGTTCTGCAATGCCAGATACATTGTCTGCCTTTTGGGTTAAATTTAG
CTCTTTTTCTTCCCAATTCCTAGTTTAAATTTGCTAAAGAACTCACGTAGTGGCAGATGTTCTCGTCTCCTGATCAATAA
TCAACCTTCTTAACCAGAAATATAGGAATAATGTCATTCATCTTGTTACTGGTTGTGGGT
>M00285:128:000000000-BF978:1:2117:16207:5028_1:N:0:46
GAGAAAACTGTTGCACATCATGAAAAGATCGAGTCATTAATTGCAGTCATGAAAAGATGGAGTTAACCCTTTACAGTTCG
GCACTCGCAGCTTTACAAAATACTCTGTTCCTGTAATATGACAATAATAGGTTTTCATAAAGATGTTTTGAAATGTCCGA
TAAATCCGGACATTGCTGAAATGCGGGTAAAGATTTCAATCAGCGCAATAACAGGATCTCGACAGATGGAGAAGAATGTG
AAACTGAG
>M00285:128:000000000-BF978:1:2117:7953:5029_1:N:0:46
AATTCGCTACCCGTCTGCTTATGGAAATGTATAAAGCCTCCTTTTTATCTAGAAATTTATCTTGAACACTTCAATCAAAT
CCCTTTACTGACATTTGTTGTTCCAATTAAAGCAATCCCATCTCCAGTAATATACCCATGTAACCACACCTTCTCACTAA
TATTATTCTGCTGTATCTTTTCGG
>M00285:128:000000000-BF978:1:2117:22853:5030_1:N:0:46
GATCTACACTCTTTCCCTACACGACGCTCTTCCGATCTGGACTACACGCATTCCCTCCACGACTCTCTTCCGATCTCAAC
TACAACCATGACCTCCACGGCTCGATTCCAATCAAGCCCACAACATCGCCCTTTAGCGCTCAGGTGACAAGGACGACCAG
ACAGGCGCCGGAGACGACAGAGAGCCACTCGTACCCACCGCTATGCGGCACGATGTGTAATCAAACAATCGATGGCTAGC
GCGAGAATAGGCATACACATGATGCACGCACGGAGGAAGAGCCACGCTGAGCTTGGGCAT
>M00285:128:000000000-BF978:1:2117:9431:5031_1:N:0:46
AAAAAACAAATCAATATTTGAAAAAAAAAAAAATCATAATAATAAAGAGTAAATTAAACCAAAAATGAATTTAAAAAAGG
AAGAAAAAAAACAAAACTAGGAGGAAAAAAACTGGGCTAAAATTCAATAGAAATAGAACAAAATAATGTCGTCAGCTCCG
TTTCTCTAAATTAAAAAAAAAAATATAGAAGGGGAAACTACATCGTATGAAAGTATTGAATAAATGGACTCCAGATATCT
TCAAATTTAAGCGAAGAATCAACA
>M00285:128:000000000-BF978:1:2117:5935:5032_1:N:0:46
ATGTTACTGATAAGTCTGGAAACATTGGCTGAAATTGTGGTACAAACTGCTTTTTAATCTAAATTCTGTCATGGATCTGC
TTAGAAAGTGAGAATGTGTGGGGATTGCTGGAGTTTCGTTTGATGTGGAGTTTGACAGATCATTAACATGCAACATTCTT
TTGCTTGAAAGCCTTGAATGTTTAGACATCTTGAGGCCTGCTTGAGTATGCTTTAACTTGTTCTACCTGTTTAATGCTTG
AATTACTTCAAAGTGGATGAATGCTCTGAGAATTTTATAATATTGCATGACATGTGGC
>M00285:128:000000000-BF978:1:2117:24341:5032_1:N:0:46
GCCCTCTAATCCCTGATCTTTCAAAAAAAAATTATTATCTACCATCTCTTTAAACACCACCAATGTTCTAGACTCCACAG
TTCTTTGAGCGTGTGAATTTCACATATTCCCCACCCTCTGAGAAGAAATTCTGATCTTCTTCAATTTTAAATGACTGGCC
CTTGTATTTATGTCCCTTTTTGTTTGAGACTCTCCGACTGGTGGAAACATCTCAACGTCTACCTTGTCATGGCCCCTTGG
GATCATGTTTCAATAACATTGCACCTCATTTTTATGAACTCCATTTAATACAGTTCTAAC
>M00285:128:000000000-BF978:1:2117:17854:5032_1:N:0:46
GAGACACTCCTACAAATACACATACAACGTGTATATATTTAGGCCAAGTGTTGGATTCTATTTTGAAGTTGAAAGCAGAA
TTTAAACCTATGCACATTTTTAAATGCACTACGTGCTTACATAATATGTGTTGCACTAGAGCACACGTCACTGAATGTAC
TGCTTCATCTATGATTTATTTAGTTTTTACAGACTTTGCAAGGAGCTGCTGCAGAAAGATGGTGTCATTAGATAGTATGA
GTG
>M00285:128:000000000-BF978:1:2117:5424:5035_1:N:0:46
AATGCTTTCCTAATTAGTGATGAAATGTTAGTAAACATCTGGTATACACAAAGAAGATTCCTATTTCAATCTTAAGTTTT
AACTAGCCTTAGTTAGGCTAAGTAGTCCTCCCTGATAGCTATTTATGTTCAGTCTTGAACCTGTCTGTGGGGTAAAGCTG
GCTAAGGCTTATAGAATGGCACAACTTGGATCTCTCTTTAATAAGTATATTAAAATAAAGTAATGCTACTATAACATAAT
GTGAAATGC
>M00285:128:000000000-BF978:1:2117:12398:5036_1:N:0:46
TTTTCCCTTTGTACTACCTCAATGTACTTATGTTTTGAAATGATCTGTATGGATGGCATGCAAAACAAAGCTTTTCACTC
TATCTTGGTATATGTGACGGTAATAAACCAAATACTAGTTACCAGTGCAGGAGAGAGGATGCTGATGTTGGTTCACTTGC
CTCCCAGTGGATTTGGGGGACTCTGGTGGAGCAGCGTTGATAGTTGCTCCCCAGTGCTTCAAGTCCCTGCTGTGGGTGGT
CCATATCGTAGAAGCACATGGGAGGGCAGAGATTGCTGCTGTGTCGTGGACTCTTAGCTT
>M00285:128:000000000-BF978:1:2117:7831:5036_1:N:0:46
GCATAGGTGTCTTTGCTATTCAGGTGCTCCAGAGATGAGAGTAGGGCTAGGGAAGTGGCATCTGCCATGGACCTGTTTTG
GCAGTAGGTGAATTGCAGCGGGTCAAGGTTATCTGGGAGGCTGGAGTTGGTGTGCTAGGACCAGCCTCTAGAAGCACTTC
ATGATGCTGGATGTCAGAGCCTCTGGGTGGTAGTCATTAAGTCACATTGCCTTGTTTATCTTTGGCACTGGGATGACAGC
TTCTTAAAGCAGGTGGGAACCTTTAATTGGAGAAGGGAGTGGTTAAAAATGTCTGTAAAT
>M00285:128:000000000-BF978:1:2117:15122:5039_1:N:0:46
TAAACTTTACAAAGATCTAAGTGCTGTTTTCCTTCTTATCTATTTGCTGGACCTGCCTGCTAACTTTTTGGAATTCATGC
AGAAGAACACTAAGATCGCTCTGAACTTCATTCATCTACAATCTCTCTCCATTTAGATATTAATCCATTTTCTGATTCCT
CTTATTTAGGTGTGACCTCACATAACCCACATTAAACTCCATTTGCCAGGCTTTTGCCCAGTCACTCAATCTATCTATAT
CATATTGCAGAATCACAATATCTTCTTCACAGCGTGCCCTTCCATTTATTTCATTCCCTC
>M00285:128:000000000-BF978:1:2117:12539:5040_1:N:0:46
GATCTACACTCTTTCCCTACACGACGCTCTTCCGATCTGAACTACACTCTTTCCCTACACGACGCGATTCCAAACCAGAC
AGCACATAATGCTTAAACTAATCGAAAACTAACACCAATACATAATTACAATTATTCATCTAAACGTTTGTTTGGGCAGA
CAAGGGTACTAAAAGAAAATGTAGTACTTGGAGATATTACTGCACATAACCTAACAGCTATTTAAGAAAGTGCATAACAT
AGATAAAATTACTTTAATGAGCTTATGAATAAAGCGGCACATTAATATGTGGGAGATAA
>M00285:128:000000000-BF978:1:2117:17468:5043_1:N:0:46
TACCCAGATGGCTAGAGGTCTACTGGAAATGAGAGCAGGCATTGCACAGACCCACAGAATACTTTCAGTAAAACCTAAGG
CAATGCTGAACAACTTGCAAGGTCAGACAACTGAGAAGACTTCATCCCAACAGGATAGCTTA
>M00285:128:000000000-BF978:1:2117:24881:5043_1:N:0:46
TGCTCAAATGGTTTATATAATAAACACTTATTATTTGTAATTCATGGATGAAAAAGGTCTAAGTAAGTATTGCATTGGTA
GGTTTTTCAAGATGCTATGACAGTCATGTGTTTATACCTTTGCTAAGACAAAATTTATTTTCAATTGTTTTTGGGATCTG
TCCAGACCTAGTCATGGGTAAACTGATTGCTTTGAGTGGCACTGCCTGCT
>M00285:128:000000000-BF978:1:2117:4852:5045_1:N:0:46
CTTGTGCATTGGAAGCTCCGTACCAGGCTGTGATGCAACCAGTCAGTATGCTCTCTACCGTACATCTATAGAGTCTTTGG
TGACATACCAAATCTCCTCAAACTCCTAATGAAGTAGAACCACTGGCGTGCCTTCTTCATGTTTGCATCAATGTGTTGAA
TCCAAGATAGATCCTCTGAGATGTTGATGCCCAAGAACTTGAAGCTGCAGATCCTTTCCACCTTCATCTCTTCAATGAGG
ACTGGCGTGTTTTCTCCTGACTTCCCCTTCCTGACG
>M00285:128:000000000-BF978:1:2117:12845:5046_1:N:0:46
GATCCGTTCTCTTGTTCCTATACTCACTGGTGCGAGGCATGGAAAATAATGCGAAGATTGCTTTCTTTAGAGTCCTGCTT
TTTACTTCAGGTCCTTACTCCTTAAATTCACGTTGACTATATCTTTGCAG
>M00285:128:000000000-BF978:1:2117:19607:5046_1:N:0:46
CTATCCATGAAAAAGTATCTAGGTAACTGTGAATTAGAGAAATGGGAGCGTCAGTTCCAGCCAGCAGTTATATCCCAATA
GCTATAATGTAAGCATTGTCTGAATGATTTTCCATGGAAACACCCTCTTCAAGTAGTTTGCATGAATCGTATTATTTTTC
ACTGAGAATGGTGGAAAGTACATGGATCAGACACAGCACTTGCCTGAT
>M00285:128:000000000-BF978:1:2117:6401:5047_1:N:0:46
CAAAGTACAATCCTCTCTTAACTAATCCAACATCAATAAAATCGGTTATAGAGGCTTTACCACCAGGGAAATTTAAAGTA
TATCTTCCAAATGGGATGGAAATGAGAAGTGAGACTTCATTATCAATTCCACTTACACCATTACTACACCCACCAAACAG
TAGTACTCAAAAGCACTTACAAATTTCTACCATTGCAACTGGCTTCAGCATCGGAGGAATAACTGATAACTCTTGCATCC
AGTCTATAGAGAGTGAGATCTCCCAACGAAAAGGCGTGAAATTAATTGAAGTTTCACC
>M00285:128:000000000-BF978:1:2117:12233:5047_1:N:0:46
CCAAAGGCTTTGTCTTTGTATTCATTTTAACTTCAGCAGAGGGTTCTTTCTGCAGCTCTTCCAAAGAAGTTACAGTGTAG
AATTGGGATAGATCACAGCATTAAACCTATTT
>M00285:128:000000000-BF978:1:2117:16870:5049_1:N:0:46
AAGCTGTAACCTGCAGAAGCCCAGAGTTTCAGTGCTGGCTGATCTTCAGTGTGCATCACTTGCTGTTCTGCTGTCTCTTA
CCTTTAGGTGCAGGACGCGCAGGCAGCAATGAGACTTTACACACTGGCACGACAACAGTGGGAGGCAGAGTTAAAGGCAA
AGCACAAAGTGAAGAAAGAAGGTGTGAAGGAGAAAACTAAATCTTATTCTAAGAAGGACAGGACTGCAAGAAAGTGATGA
TGAGGGGGCCAGTGTCTCCCTCAATGCTTGGTATTCTGTGAGAGGTCCATCTGTGCTTCC
>M00285:128:000000000-BF978:1:2117:26604:5051_1:N:0:46
TTGCATAGGTTATTGGCTCTATCTGTTGTGATTAAATAATAAAGTGTAAATAAGATTTCATGCATGGAGGGTGTGTAAAG
GGAATAATGTAATTGTGAAATCCTGATCACAATCAAACAACTGCTACACACATAAATTTGATGTGAATGTAACTGTGCAC
GTTTTACCCGTGCTTGTATATGTGAGGTGGCCAGCTGGGCAAGGTACAAGGAGTTACTGGCT
>M00285:128:000000000-BF978:1:2117:21835:5051_1:N:0:46
CAGTTTTTAGGTATTAATACTGACTTGGCTCTTGCATTTACATGAAGCATGATATTTGAAGAAAGTGTCAGATAACACCT
GAGGCATATATAACCCAGAGCCCTGTCAAGAAAATTAACTAGCAAAAGAGTTATAAAAACCTCTCCACTTTTTCTAACTC
ATGTAGAACTCCCAAAG
>M00285:128:000000000-BF978:1:2117:12591:5051_1:N:0:46
TCCCTAGTGGTTTTGTTTTTTTTATTTAGCATGTGGACATCATTGGCAAATACAGTCCATCACTAATTCTCCCCAGTTGA
GGAGGCAGTTGAGAATCAACCATGTTTCTATTCCTGGAGTCACATACAAGGCCAGACCAGGCATGTGTGGTAGACTTTCT
TCACTGATACAAGAATTCAGAAATTTCACAATCACTATTATCGAGTGCAGCTTC
>M00285:128:000000000-BF978:1:2117:5373:5053_1:N:0:46
CAACCTGTCCCATAGCAGTTCACAGGAGCCCAACTGGACAAAAACAGTCGACGCATTAGTGCAGATAACCCAAATGCCTG
GTCAAAGAAGAGGTGCTCAAAGGAGGACGTAAGACTGCAGAAAGACAGAAGGGTTCAGAGTTGAAATTACGAAGTCAGGG
CTCTGGATGGTTACGAAAGGTAGCAGGGGATGCACAACAGCCAGAGATAGAGAATGCACCATTCTCATAGAGATAGTCAC
A
>M00285:128:000000000-BF978:1:2117:19477:5056_1:N:0:46
GATCTACACTCTTTCCCTACACGACGCTCTTCCGATCCGATCTACAGTCTTTCCCTTTCCGCCTCAATTACGAACTGATC
TAAAGTCTTTACCTTCAGGACACACTGCCGAACAGCACAGAAGCGCGTCGCGTACGGACAGCGTGTATGTAAACAAGCCA
GCACGCAAAATACGCCACTCAGCACGATTCTGCTAACAGCCATAACTGTTCCACGACCAACACATCACCGACTACCGACA
CACTACAGAGAAACAACCAAAATCCTCAAACATGACCACCAACACGACGCACCCACACA
>M00285:128:000000000-BF978:1:2117:23304:5056_1:N:0:46
CTCTCCTAATCTACGTGGATTAGGAGAGATAACAGCCAAATCACATTAACGCTGCCTATACCATAGCTTAGTGGTTAGAG
TGACGCTGTTACAGCGCAAGCGATTGGGGTTCGATTCCCGTCGCTGACTGTAAGGAGTTTGTACATTCTCCCGTGTCTGC
GTGGGTTTCCTCCGGGTGCTCCGGTTTCCTCCCACATTCCAGAAGACGTACGGGTAGGTTAATTTGGGGGTTTAAAATGG
GCGGCGCGGACTCGTTGGGCCGTAAGTGCCTGTTACCACGCTGTAAATAAAATTTAAATT
>M00285:128:000000000-BF978:1:2117:21398:5061_1:N:0:46
TCCCTCAATCCTACTGCTCGTCTACATTCTAGGGGCAATTTACAGTGATCAATTAACATAGAATCATAGAACATAGGAAA
ACTGCAGCACAATTCAGGCCCTTCGGCCCACAAAGCTGTGCCGAACATGTCCCTACACTAGAAATTACTGGGCATTCCCA
TAGCCCTTATTTTGCCTAGCTCTATGTACCTATCTGACAGTCTTTTGAAGGACCCTATCA
>M00285:128:000000000-BF978:1:2117:9355:5061_1:N:0:46
AGCACCAGCAGTAGCAGCAGTAGCAGCAGCACCAGCAGCACCAGCAGCAGCACCACCAGCAGCAGCAGCACCACCAGCAG
CAGCAGCACCTGCAGCAGCACCAGCAGCAGAAGCACCAGCAGCAGCACCAGCAGTAGCAGCAGTAGCAGCAGCACCAGC
>M00285:128:000000000-BF978:1:2117:13345:5062_1:N:0:46
GAACACAGGTACAGGTCATCAAACCACACCCCCCCCCCCCCACGGCTGGATTGAGGAGTCCAGGAACTGCTGAGCACACG
GCTGAGATCACTGTAGGAGGAATATCGTAGGATGTTGCATGTTTTTTCTTTTTACTTTGTTTAAACGCAATCTATTAATT
ACAGAGGTATTGCGGGTAGAAACAAATCTTTTTCACACTGATTCTCAAGAAGAAGCTCATTAAGCAAAGAAGTTTTCTAT
CTATTCACCCGTGGGAAGCATAAAAGAATATAGGAGGCCATTCAGCCCCCCCTACCCTTT
>M00285:128:000000000-BF978:1:2117:22928:5068_1:N:0:46
TTTTGTCCATTGCATCCATGCAGTCTTGAAAGAACTGACCAACCAATTCCACTTCGCTGTTATTTATCCACTAGCTCTGC
ATTTATTTTCAAATAGTCATAGAGCTAGACAGCATGGAAAACAGGCCCTTTGGCCCAACTCCTCCATGTATATTAAATG
>M00285:128:000000000-BF978:1:2117:21696:5070_1:N:0:46
CCACTCATCCCTCCTGCTGATGACCTTCCCGGCACTTATCTCTGCAACCGCACTAAGTGCTACACATGCCTCTCACCACC
ATTTAGGGCCCTAGACAGTCCTTCCAGGTGAGGCAGTGCTTCATCTGTGAATCCAGGGGTGTCATTTGTAGCATCTGGTG
CTCCCAGTGTGACCTCCTCTACAGCGGTGAGACCCCACGCAGACTGGGTGACTGCTTCGTCAAACACCTTGGTTCCATCT
GCCATAAAAGCA
>M00285:128:000000000-BF978:1:2117:26319:5071_1:N:0:46
CCCACACTCAAAGTACATCATGTACTTTCAAGAACAAAGATTACAGCAGGTGATTCAATACAATTTAAATAACTACAATG
ACACCGTTTCGTTCAAAATCTTGAGCCCTACATCTGGTTCCATTGATTTATACATTTATCATGAGAGCACATTGT
>M00285:128:000000000-BF978:1:2117:10011:5071_1:N:0:46
CAGAGAGTTGTGGACACAGTCCAGCGTATTATGGACACCAGCCTCCCTTCCTTAGACTCTGTCTTTACCTCTCGTTGTCT
TGGTGTAGCAGCCAGCATAATCAAAGACCCCACCCATCCGGGACATTCTCTCTTCTCTCCTCTCCCATCGGGTAGAAGAT
AAAGGAGCCTGAGGGCACGTACTACCAGACTTAAGGACAGCATCTATCCCACTGTGATAAGGCTACTGAATGGTTCCCTT
ATATGATGAGATAGACTCTGACCTCATGATCTACCTTGTTATGACCTTGCACCTTATTGC
>M00285:128:000000000-BF978:1:2117:17616:5071_1:N:0:46
GTAAGTATAAGCTTGATGGGCTGAATGGACTCTTTTTGTGCTGCAACAATTCTATAATTCTTTGAAAAGTAGCAACATGT
CCATAAATTAGTAAGAGGCCTATACCAAATCCCACAGGTTACTGGAGCCAAGCCATTATGGTTCCAAAGAAGTGT
>M00285:128:000000000-BF978:1:2117:25795:5072_1:N:0:46
CACTTAAAAGCTTATACACAATATATAGAACGTACAACAGTACAGCATAGAAACAGGCCCTTCATCCCACAGTGGCTATG
CTGACCATGATGCCAAATTAAACTAATACCATTTGCCTGCACGTGATCTATATCCCTTCCATTCCCTACCTGATCATATC
CTTGTCTAAATGCCTCTTTAACGTTGCCAATTGATCTGCTTACTCCACCTCCCCTGGCAATGTGTTCCAGGTATCTACCA
CTCTCTGTGTAAAAATCTTCCCTTGTAAATCTACTTTGA
>M00285:128:000000000-BF978:1:2117:11174:5072_1:N:0:46
TGGCACTCCATGAGTTTTGTGAAGAAACTTGCAAATCAATGGTTTTAGCTTAAAAAAACGCTGTTTTAGCCTAATGAGAA
ATCTGGTGATATATCAGATTACCTTTTCAGGGGTAAGAGGTACAGTTAAGTAACTTTTCCCAAACGACTCAGCAGCAACA
AATACATACACCACAACAGTTTTCCTGTTGATACTCCATGGATTTTGTGAAGAAACATGCAAATCAATGGTTTTAGCTTA
AAAAACGCCGTTTTACCCTAGTACGAAATCTGGTGATATATCAAGATTAC
>M00285:128:000000000-BF978:1:2117:22405:5073_1:N:0:46
GGGTTAAAGGGTTACCAGGGTCGGCGGGTATGTGGAGTTGAGATTACAGTCAGATCAGCTATGATCTTAATGAATGGTGG
AGCAAGCTGGTGGAGTTAAGTGAGCTACTGCTGCTCCTAATTCATATGCACATATGTAACAAACTAATGGTTAAGTAAAC
CGGCTTCTACGTGCCTAGTGGACCTGCTGTAAGAATCTTGCACGCTGAATCCATGTGCTCCTTGAACT
>M00285:128:000000000-BF978:1:2117:16317:5076_1:N:0:46
GAGAACCTCTGCCACAGATGCCTCCATGTCCGGTGAGATATTCCCAACAGTTTGAACAACGGTAGCACCCTTCTTGTTCT
GATGGGTTTTGACGTGTATTGAAAGATGATCGCTCCGCATAAACCGCTTTGAACACTCTGGTCAGGAAAACTTCTTTTCA
CCTGCAAGACAGACAATTAGAATAAATAAATTAAT
>M00285:128:000000000-BF978:1:2117:18903:5084_1:N:0:46
ATTTTTTTTCACATGAGAGTGAATTTTATTCCGTATCTCAAATTTTTGGGTAGTGATTTGTGAATTCTGTAAGGACAAAT
TTCCATAACCTTAATGGACATAATGTGGGGGTCACCTGTAATTATGAGGCCAGGACAATTTACAAAACAACCTTCGATAA
CTTGCCTCAGCTACTTTGTCAGAACTTACCAAATACACAAGCTCTACCAGCAATGAGGCCAAGGGTTTCAGGCACATGGA
AATACCAGTACCTTAGTTTCCTTGCCCCGTTGCACACCATCCAAACTTGGAAATATCACT
>M00285:128:000000000-BF978:1:2117:10091:5084_1:N:0:46
TACTGTCCAGTTGCTCCAGAGTGGAGTGTAGAGCCATGGAAATGGCATCTGCTGTAGACCTGTTTTGGTGACAGGCAAAT
TGCAGTGGGTACAGGTTCTCTGGGAGGCTGGAGTTGATGCATGCCATGACCCTAAATCTCAACATTTCATGATGGATGGC
TCTGACATCC
>M00285:128:000000000-BF978:1:2117:6214:5084_1:N:0:46
GACTTGTACACAGGGCTGCTCACCACACAGCAAGTCTCTAGACAGACAATTAAACAGCTGCATATGTGGGTATGAAGGTA
AATTAATCTTGCTATATCTTCAGTCATCCCTTGGTGAAATGAGTACAGAGTAGAGTGAGGGTTCAGAGGCTAATTAATAA
TCTGACAGGCCTTGACACGAAAGTTGCTTCCTGGCCATAACTATTTTTAGAACCAGTCCTTTATGGTTGACTCCACTACC
CATATGATGAGGGATTAGTTTGGGAGAGGCAATGGGAGTTTTGGCATGATTCATTGACAC
>M00285:128:000000000-BF978:1:2117:26194:5085_1:N:0:46
ATTAGTCACATGTACATCAAGACATACAGTGAAATACATCTTTTTGGAGGCAGCCCGCAAGTGTCGCCATGCTTCCGGCA
CCAACATAGCATGCCCATAACTTCCTAATTTGTATGTCTTTGGAACGT
>M00285:128:000000000-BF978:1:2117:17605:5085_1:N:0:46
CCAATGATATGTTGTGTTCCTCAGGTAATTTTTTTCCCTACCTTCAGTGTTACCCCACTATTCCTGAAGGCACTGACTAA
TGCTAATGAGAAGTTTTGCACACATCAGAAACTGTCCATGTGACCATTATTCTTTAGGTAAACCTCAATGATGGCTGTTT
TTCCTTTCTCTAGCTAAAGGAACGTTAGGATAGGACTTGTGACTACTGCGTTGTTCACTGCTTAGCACATTTCCTTCACC
TACAGTAATAACAAGTAGAAGTGGGAGAGACTCTCCACCGGTGAGGTTGCGTAAGAACAC
>M00285:128:000000000-BF978:1:2117:13856:5086_1:N:0:46
TCCACCACCCTCCCTTCCCACGTGGCTCCCTCTGTCCCTTGTTTCTGTACATCTCCTTCTCTGCCTCTACCTCTCTCACC
CACCAGCCACCGTTTCCTAGCTCCGCCCTCCCCTCCTGCCACCTGGCTCCTCGCCAGAGGCTGACTGGTATCCAATTTAA
ACACACTGGAATGGCATTAAAGCGGCCACTTAATCCATGGTACCTGTGCAAGCCCTTTTACAG
>M00285:128:000000000-BF978:1:2117:18731:5086_1:N:0:46
CGACTGTAGCCTGTATAGCTCCAAGGTTGTTCGATGATATAGCAAAAGATGCTAATATGTGTAAAACAGCGTTTAGAATG
CTGTATCTATAGATTTTCAACTTTCTACAAAAAACCATAGAGAAACTAATGGAAAACAATTGTAGTGCATGTATTGCAT
>M00285:128:000000000-BF978:1:2117:14514:5089_1:N:0:46
AATCTTCAACCTGAAAAGTTAGCAGCAGATATATCAAAAGATTTACAATTTGGCCGAAACAGCGTTCCTAAAGCTGAATA
CGTTGATTTCGCAGTTTGTGCAATAGAGCAAAGCAGGAACTCAATGAAAACAGTTGTATTTAATGTATTTCATGTTGCTG
AGTCGATTTGTAAGAGTTATTTCACTGTACCTATTCACACTGAAATGTTAATTACAGAGAGATTAAATGTATTCCAGTTT
GGCTAAAACAGCATTTTCAAAGC
>M00285:128:000000000-BF978:1:2117:14483:5089_1:N:0:46
CTGCATTAATTGCAATTCCACAAAGATCATTAAGTTTGATTATAGAGAGCTGTTAAAAGAATATGGAATAGAACAGTACA
GCACAGCACAGGAACAGTCCATTTGGCCCATAATGTTGGACCAAACCGATTAAATTAGTAAACAAATGCCTAACTACATG
AATCCATTCTGCCCATATAGTTGAATATCCCTCCATTTCCTGTATATTCTTGTGCCTATCTAAGAGTTTATTACGAATCT
ACTGCCTAGAAAATTGTATCTGGTTGGTTGGACTAGAAGTGTGATAGAGAAGCTTAAGTG
>M00285:128:000000000-BF978:1:2117:7304:5089_1:N:0:46
GATCTACACTCTTTCCCTACACGACGCCCTTCCGACCGGGTCTCCCCTCTTTCCCTCCCCGCCTCCATTCACTCCGGATC
CAAACTTTCCGCTTCGCCAATACCAACCCATATCATCACAACCCCCATACGTTCACGCACCAATTTCCAGGGCACGATAT
TGGCTTCGTGCTCCATCCCCGACCGAACGATCTCAGCGCGGTCGCTCAGAATCCCCACCGCCCAGCCCTAGCCCCCAATG
TAGAAGTCCTCCGTGGTGCCCTAGTTCAAAAAGTACTCGTTTTCTACAACCAGATTGAGG
>M00285:128:000000000-BF978:1:2117:16147:5091_1:N:0:46
GATCTACACTCTTTCCCTACACGACGCTCTTCCGATCTGATCTACACTCTTTCCCTATACGACTCACTAACGATCTGATC
CACACTATTGGCCAAAAAGGATCAAACAGTTCTTCACTGAAGCGATGAAAAATGACCAAGGAGAAGACATATCGACAAAA
TAAATAAAAAAAATACGCGAAAATATCGTAGCGTCGGAAAATCAATAGAAGCCACTCACAGACGACAAACTTGTTGCCAA
GCGAAAAGAGAAGGGCAAGCCTATACATCGGAAGAGCACACGGCTGAAAACAAGACACG
>M00285:128:000000000-BF978:1:2117:8585:5093_1:N:0:46
TGCCAGGTTTTACAGGTAATACCATGTTTGTCCCTTTGCACAAGGTAATTTTAAAATCAAAGTTCGTAGAAGGTCCTGTT
GAGATATGGATACGACCAAGTTTACCAGTGGAGGGTGTTTCTTTGTTATTGGGAAATGACCATGCAGGTGAAGAATTTGT
TTCTGTGTGTACAGTTAACAACTAAACCAAACTTTACTGAATCTGAGAATGACGCAGACGTTTATCCATCTTGTGCAGTA
ACCCGAGCTAAAGCTAAAGAATTAGCTAAGGCCGAGAATTCTACACAGTCTGAAATTGTT
>M00285:128:000000000-BF978:1:2117:17342:5093_1:N:0:46
CTGAATCCATGCCGACTCTGCTCAATCCTATCATTCTTTTCTGTTACATCATGCATTACAGATTGCAGTAATTTCCTTCT
TGCTGATTTTAGGATAAAGGTCAGTAGTTTCCCCATTTTCTCCTTTGTTATGGATTAGCTTACTACTGGTGAATGTCCCT
TTAAGACATAGTACAGTAGTGTGTGTGTGGCGTGATTATGAAAGCAACATGAGATAAGGACGTGATGACGTTTTTGG
>M00285:128:000000000-BF978:1:2117:18846:5098_1:N:0:46
TAAAATTGATGTTACCCTTGGTTGAACTAGAATATTAGATGTATTGGGTCTGATTGTTTAAAATTACAAGTGAAATTTGT
GGCTTGTTCTGGGGCTTAAGGTAACTGTACCATTCAATACAACCAGCAACTAGTCTTGGATTGAATTTCCATTACAGGAA
GGAAGTGGAAGCCATAGAGAGGCTGCAGAGGAGGTTTACGAAGATGCTGGCTGGAATGAGGAGCATGCCTTATGAGAGCA
GGTTGAAGGAAC
>M00285:128:000000000-BF978:1:2117:5380:5099_1:N:0:46
TCCTATAAAGGGGTGACCAGAACAATAATCCAGTAGCTAATCACAACATTGACCAGCTGAGTATTTGGAGTAGAGCATTG
GTGCAGCCAGAAGAGTCACTGCCTCACAGCTCCAGAGACCCAGGTTCAATCCTGAGCTGGGGTGCTGTCTGCGTGGACTT
GATGAGAACGTGGGGTGGGGGGTGGGGGAAGAATGAAAAATCTAGGATTATGGTAGGATTAGTGTAAATGAGTGGTCAAT
GGTCAGTGTTGACTCAATGGGCCGTGCTGTATGATGCTGTGACTCCGACATGTGGAAG
>M00285:128:000000000-BF978:1:2117:17616:5099_1:N:0:46
CCAGAACACTCTACGCAAAAGATGCATTTCACTGTGTGTTTCGATGTACATGTGACCAATAAAGATATCTTATCAGTGGA
ACAAGCCAGGAGACAATGTGCCCAAATAAACTGGGCAAGCAGGAGGCCACCCAATTTGAATTAACCCAATTGGCG
>M00285:128:000000000-BF978:1:2117:14665:5099_1:N:0:46
AGCTCTGCTCCAAGATGTACCATTTACACATGTACACACACACACACACACACACACACACACACACACACACATACACA
CACTTTGTTGTAGGCATCTTTGAGGAAAAAGTTGTTACTTCTTACCACTCAAACTCTTCTGTATCAAAATTAGAGCCATA
GAGTTATACAGGATGGAAACACACCCTTCAGCCCAACTTGTGCATGCTGACCAAGTTGTTTACTTGAGATAGTCCAGTTT
CTGGCCTATATCCCTCTACACCTCTCCTATCCATAACATTCAATTATTACACGTGTGAAT
>M00285:128:000000000-BF978:1:2117:16161:5099_1:N:0:46
TTGGAGCTTTTTGAGGAAATGGCAGGTAGGTTGGATAAGGGAGAGGCAGTGGAACTTGTGTATTTATGCTTCCAAAAGGC
CTTCAACAAGGTGCCGCATCAGAGATTGATTAATAAGATGAGTATGCAGGGAATTACAGG
>M00285:128:000000000-BF978:1:2117:15148:5103_1:N:0:46
GCAACTTTTTGCTTTGCACAAGTTAGATAAAAGCTGAAGTCCAAAGATGCACAGTACCAAGTTAAGTCAATTAGGATATT
ATGATTAGGATAAAACTTGTTTGGGTTTCAAGAAAAGTTTCACCATGATAAATTTGTTTTTCGAGATTCTGTTTTGAACA
TAGAACAGTATAGCACAGAACATGCCCTTCGGCCCACAATGGTGTACCGACATAGCTAATCCCTCCTTCCTACAAAATGT
CCATATCCCTCCATTTTCCTCTCATTCATGCACCCATCCCAGCTCTACTTGAGAGCCCCC
>M00285:128:000000000-BF978:1:2117:17206:5103_1:N:0:46
ATGACAGTCCCTCTAGGTTTCATGATCCTATTTTTTAAAAAAACAATAATTATTACCTAATATCTGCGTAATTTTACTGT
AATGGTTTTATTTTAATGACTATTGCAATGATTCCAATTGATATTGACATCTGATATTAAATAAACAAAATCATGG
>M00285:128:000000000-BF978:1:2117:25181:5108_1:N:0:46
CAGCTAAGTGAGCCTGGCTCGGTACACTACGCAGTGCCAACAGATCCAAGAACCTGGGGAGATGATTCCCCTCATTGGGG
GTGGGGGGGGGTGAGAATTTCAGATTAAGGGGTCATACACTTCAGGATGGTTTTTTTTCTCCCTGAGGGGATCATGAGGC
TTTGGAATTATTAATACAATGGAGACCTGGAGTCTCCCTGTAGATATATTCA
>M00285:128:000000000-BF978:1:2117:20676:5110_1:N:0:46
GAACTAAAAGCAGCTGTTGCTCCTTCCACAACTCAAAGACCTCATAGAGTTCCGCAGCACGGACCTAGGCCCCTCGGCCC
AAATCGTCCATGAGCACCCAGGTGCCGATCCAAGCAAGTCCAATTTACCTGTGTTTGGCTCGTATCCCTCTGCACTTCCC
TCTCCGTGCGCTTCACTCCATATCTCATTGCTCAACCCGGTTCCGAAACAAAACGTGGCGAATCTTTTGGAACAGTGTGG
ACTTTCCAAATGCA
>M00285:128:000000000-BF978:1:2117:21736:5112_1:N:0:46
TCTCTGTCAAAGGGATCAGGAAATTGTTCGGTTTCACAGTTTTATACTTTGTCTTTCTCTACTTCAAGCACCAATTTATG
GTTAGTAAGTCTGCAATTGAAGAGGATTTTCAAAAATTACAGGGCAATCTTGATCTGCTGGGTAAGTGGGCAGAGGAAAG
GCAAATGAAGTTTAATACACATAAGTGCAAGGTGTTGCATTCTGGAAAGGGAAATTGAAGTAGGATCTTCACAGTGAACA
GTCGTGCCCTGGGAAGTGTTGTGGAACAGAGGGCCCTTGGAGTTCAGGTACATAGTTCCC
>M00285:128:000000000-BF978:1:2117:16122:5112_1:N:0:46
ACTCCCATGTCAGACAATAGGCACAGTACTTAAATGTTAAATAAATATAAAATAAATTAAGTTAGAGTTTACACTGTAGG
GTTTACTTGATGTATTATAGAGAGAGAGAGAAGAAGCGAGAAAGGACTAGTGCAATCTGTGAAATTTAAAGTCCTAGTTT
AAGATTTTCACGGCGTTGGGGACGAAGCTATTCCTCCATCTCGCCGTGGACGTGTGGAATGTCCTGAAGCGTTTCTTTGA
GGGGAGCAGACTGAAGACGTGATAGGCCGGGTCAGATTTCCTCAACGTGGCAGATTGTC
>M00285:128:000000000-BF978:1:2117:22978:5113_1:N:0:46
CTCCCCAGATGCTGCTCGACCTGCAGAGTTCTTCCAGTAGTTTGGTTTTTTTAGTGCAAATCCTGTTTGATTAACATAGA
AGTGCCAAGTGCCAAGTAGTGACAATCAATGCAGCTTGGAAGAACATCTCATACTCCACTTGTGTAGCTTGGAACCCAAT
GGTGTGAACATGGGGTTTTCCATTTTC
>M00285:128:000000000-BF978:1:2117:22846:5113_1:N:0:46
GGGGTAGATAGAGAGTCTTGTTCCCATGGTGGAAACATCCAGTACTAGAGGGCTTAGTGTTAAGGTTAGAGAGGGAAAGT
TTAAAGAAGATGTCAGGACAAGTTTTATTAATGGTGGAAGCAGATACAATAGTAGTATTTAAGAGGCACTTGAGACAGAC
ACATAAATATACAGGAAATGGAAGGGT
>M00285:128:000000000-BF978:1:2117:23605:5113_1:N:0:46
CACTGAAAGTATGGATGCCAAGAATCTGCCTCACCTGCCTGGAGAAAACTGAAAGTCATTGTCTTGAGAGAAGAGTCTGG
CCTTTTGAACAGAGAAGAGAGAAAATATCCTCATTGAAAAGGTTGTGAGTATTCTCAGAGTCAATGGAAGTGTTACGAAG
TAGCTTACTATTGGCAA
>M00285:128:000000000-BF978:1:2117:4527:5114_1:N:0:46
GGCTCTACCAAGGCAGCAAAAAGTATAGACAGAGTCCATGGAGGGGAGGCTGGTTTCCATGATGTGCTGACCGATGTCCA
CAACGCTCTGTAGTTTCGCCAGTCCTGGGCAGAGCAGTTACCATAGCAAGCTATGATGCATCCAGTTAGGATGCTTTCTA
TGGTGCATCGATAACAATTGGTGAGAGTCAAAGGGGACATGGCAAATTTCTTTAGCCTCCTGAGGAAATAGAGGCTTTC
>M00285:128:000000000-BF978:1:2117:4360:5114_1:N:0:46
AAGCATGTGCTCTCTCTGGAGGATAAGAGGGAGCCAGTGCTCTGATCCTTTTCCCTGCTGTCCAGCTCTGTCACCACTAT
GACTGGTTGTCCATTAGAGAAGCAAAACACCTGCTCCTGCATGTTTCACAAATCTGAGCACATCAAATGATTCAACCCCA
CCAACTACAGCAATGTTTCTGTTGAGAAATGTGCTTTTAGAGTCCTACAGGATTGGTGGAATATTACACAAGTTAATTGG
GACATTTCATGCAACCCCTGAATTACATACAATTACTGTACATGACCATGCAAAAGGCCC
>M00285:128:000000000-BF978:1:2117:7363:5117_1:N:0:46
ATCAAGAACGAAAGTCGGAGGTTCGAAGACGATCAGATACCGTCGTAGTTCCGACCATAAACGATGCCGACTAGCGATCC
GGCTGCGTTATTCCCATTACCCGCCGGGGAGCTCCCGGGAAACCAAAGTCTTTGGGTTCCGGGGGGAGTATGGTTGCAAA
GCTGAAACTTAAAGGAATTGACGGAAGGGC
>M00285:128:000000000-BF978:1:2117:16075:5120_1:N:0:46
TGGTGTATTTCTTGTAAGAGGAAAGTTATATGGGTTGTTGGAAGCTATCAACGTTGCACAGGAGACGGTAAGTAAGGCGA
GCAATTGTAGAGTACCTACAGAATTTAACCTCTTTGTTTCTTAAGTAACCTTTTAAATGCTAAGCCTTTGGGCTATTGTA
AATGAATGAAAGACAATACATCCACAGTCTGATATCCACAAGCATGTTTCGTGATTTCAGATTACTCAGAGAAAGGAAAA
GCAATTTTCATTTTCAAAAGTTTCAAAATTCTTTATTTTCATTGGATTGAATCCTCTCA
>M00285:128:000000000-BF978:1:2117:12641:5120_1:N:0:46
ACCCTCATCAATCTTCCTGGTCACCTCCTCAAAGAACCCTATCAGACCTTGAGACATGATCTTCCCTTCACAAAGCTATG
CTGGCTGTCCGTAATCACTCCATGATTCCCTAAATGCTCATAGATCCTACCTTTAAGAATCCTTTCCAACAGCTTGCCAA
CCACAGACACAAGGCTCACTGGTCTGTAATTCTCTGGACTATCCCTACTACCCTTTTTGAATAAGGGGACAACATTTGCT
TCCCTCCAGTACCATTCCCATGGACAATGAGGACTCAAAGATCCTAGCCAACTGTTCAGC
>M00285:128:000000000-BF978:1:2117:15278:5122_1:N:0:46
TATCAGATATATCAACAGATTTCCTATTTAGCTAAAACGGCGTTTCATAAGCAAAATACATTGATTTGACTGTTTTATAA
GTAACTCATGAAGTATCGACTGGAACATTGTTGTAGTGAATGTATTACATGGTGCTGAGGCTTTTGGTAACTGTTATTTA
ACTGCACCTCTTAGCCCTGAACAGTTAATATCAGATATAGCTACAGATTACCTATTTAGCTATAACAGCGTTTTATAAGC
TAAAACCATTGATTCGCCACTGTTTTCAGTACACGCTTCAAGTATCTACTGGAAAACAGT
>M00285:128:000000000-BF978:1:2117:13573:5122_1:N:0:46
NNNNNNNNNNNNNNNNNNNNNNNNNNNNNNNNNNN
>M00285:128:000000000-BF978:1:2117:11242:5125_1:N:0:46
CTCCAGTCTTCTGCTACCTCATCCATGGTTACAGTTGATGCAAATGTCTCTGTCAGAGTCCCTGCAACTTCTTTCCAAGC
TCCCCACAATGTCACTTAATTAAGCCCCGGGGATTTATCCACCTTAATATGCCTTAATACTGCCAGCACCTTCTCTGCTG
GAGTGTGGATCCAGCTGCATGTACCTGACACACACCTCCTCGTTTATCCCGACCAGAGCCTCAATGTTCCCCAACAGCTG
TGGT
>M00285:128:000000000-BF978:1:2117:12570:5125_1:N:0:46
TAAGGTATTGGAGCAGAATTAGGCCATTCAGCCCATCGAGTCTACTTGGCAATTTGATCTTGACTGATTTATTTTTCCCT
CTCAACCTCATTCTCCTGCCTTCTCCCCGTAACCTTTGACACCCTTGCTAGTCAAGAACCTATCAATCTCCGCTTTAAAT
ATATCCAATGACTTGGCCTTCATAGCCGTCTGTGGCAATGATTTCCACAGATTCACCACCCTCTGGCTAAAGAAATTCCT
CCTCATCTCTGCTCTAAAGGG
>M00285:128:000000000-BF978:1:2117:10053:5128_1:N:0:46
ATTTGTATTAATATATAGCAAACAGCTTCCAAAGCTTAAGCACTGTATTCACTGTTAACATGTCATAAATAAGTTTGAAC
CCACAATTCAAGCAGCAGCTTCTAAAACTGTACAAACTCTACATCTGATTAAATAAAAATATTAGATGTGGCTTATATGA
ACCTATAAGCAGTTTGCTTGCTTTTTGGCCTTCCAAAATATGAAACTAAAAATTCAAATTATAGCAGTGCAAGCTAATTC
TTGCCAGTTTGTTTTTCCAGCATGTATATACATCTGATTAACTCCACCCTAACACCCTTT
>M00285:128:000000000-BF978:1:2117:22409:5132_1:N:0:46
AGAGCAGCTGCCATACAAGCCATAACGCATCCAGTTAGGATACTTTTCATGGTGCATCAGTAAAATGTGGCACAGGTAGA
GACACTAAAAACAAAGAGTCATTCACTACCATGAAAAGAATAAAATTATTATTTTTTTTGAGGCCCAT
>M00285:128:000000000-BF978:1:2117:15986:5132_1:N:0:46
AGAGGTGCAGTGAAATATCTGTTACCAATCGTCTCAGCACCATGACATATATCCACTACAACTCTTTTGCAGTAGATACT
TCAAGCGTTTGCTGACAGCAGTGGCAATTCAATGTTTTTAGCTTTTAAAACTTTTTTTTAGCTAAATAGGAAATCTTTTG
CTATATCTGATATTAACTGAACAGGGCTAAGAGGT
>M00285:128:000000000-BF978:1:2117:22093:5132_1:N:0:46
CAATTAAAGAGTGTAGGTGAGATCTTGGCTACTACATTTGAAATAAACTGCTGCGAATATAAAAAATAGCATATACATAT
CTATGCCACTACTAGGTGAAGTTGTCTTCAATTGCCACTTATAGCAACAAAGACCACATGTTAATGATACAAGTTTGGAA
AAAAAATTAAACAATCCAATCTTCACCACTCAGGTTTCTAGCACCCATCACTTCCTAATGATTAAACCACAATAGGAAAT
CATTTCTCACAATTTACTTTCTCAAACTCTTCTGCCATTTTTAATACTTCTGT
>M00285:128:000000000-BF978:1:2117:16820:5134_1:N:0:46
GCTAGGACCAGTGTTATAGTGAATCAAATGATTAGAGCTCGAGATGAATTTCAAACTAAATAGATGAGGTTGTGATAGGG
TATTGGGGAGTAGAAAACGTTAAAGAAATGGTGCTGGGTAATGGACTATTGATAACCAGTTTCTGTCAGGAAGAGACGGC
GTGTACAAATATATGAATATACTCCACAGAGGTTGAGCAGGTGAAAAGATAAAATTGATGTGTCCTTGTCTGAATTAATG
AC
>M00285:128:000000000-BF978:1:2117:8642:5134_1:N:0:46
AGATATGGGCTGAAGGCAGGCAAATGGGACCAATTGTAAACTCAGCCAGCTCCATCACAGGCACAACCCTCTCCACCATT
GAGGACATCTTCAAGAGAGGGTGTTTCAAGAAGGTGGCATCTGTCACTAAGGACCCTCATGATGCCCTCTTCTCATTACT
ACAATCGGGGAGGAGGTACAGGAGCCTGAAGACCCACACTCGACGATTCA
>M00285:128:000000000-BF978:1:2117:17392:5135_1:N:0:46
TCCATGAGTTCACTTCTTACTTAACAAACCCATATTTTTCACTTATTTAAACTCAGTGAGCACCACTGCCAACCACTAAT
TGCCCTTGACTAGGTTGCAGTGAACTGGTACAGCCAGTGTGGTGAAGGTACTGAGATGCAAGAAGGGAAGTCCAGAATTT
TGAT
>M00285:128:000000000-BF978:1:2117:8086:5135_1:N:0:46
GCCTTCATGTTTGCTCTCCCAAAGTGTATCACTTCACATTTTTCCGGACTGAACTCTATCTGCCACCTCTCCACCCAACT
CTGCATCCTGTCGATATGCTGCTGTAACCTATGACAAGCTTCTGCACTATCCACAACCCCTGCCACCTTTGAGGAGGTGA
CGAGGAAGCTTGATGAGGGCAGTGCGGTGGATGTAGTGTATATGGATTTTAGTAAGGCATTCGATAAGGTTCCTCATGGC
AGGCTTCTGCAGAAGGTCAGAGGTCGAGGTATCCAGGGGAGATTGGCTGCGTGGATA
>M00285:128:000000000-BF978:1:2117:26319:5136_1:N:0:46
AGAATGCAAAACAAGGGGAGGAACACAAAAAGAAATGGATGCTAGTGACGAGGAATATACTCTTGTGGTACAGACAAGTC
TATCAGGCCTATGTCAAACCAGTTTTCTCTGATTTATTCAGTCTCAGAATATGGCTATAGATGCATTGCTTGCCCATCCT
TAGTTGCTCTGGATGAACAGTAACTCACGTTGACACTTCAGAGGGCAGAGTCAACAATGTTGATGTCTGTCTGGAGGTTC
AGCTCATTGGCCAGATCAGGCAATGATAGCAGATGCTCATCCTTGAACCATTTAGTGGAC
>M00285:128:000000000-BF978:1:2117:25162:5137_1:N:0:46
TCCAGGGCCCCAGTTTTCCAGATGAACTTGCACTTCTTCCATCCTAGTGTACTGCATCTGATGTTCACAGAGCGGCCTCA
TCTACACCAGAGAAGCCAAACGCAGACTGGACGATCAATTTACAGAACATCTGCTGGAGTATTGGTACTGGTTT
>M00285:128:000000000-BF978:1:2117:20647:5138_1:N:0:46
GAAATCGGACGACCGCAAGATTACAACTTGCTGACGCTTTTTGCCCAGTAATTCAGTGAAAGAGAGAGTCGAAGACAGGG
AGAGACAGAAAGACTGACTGCTGGTCTTTGTATAGATGTATGAGGA
>M00285:128:000000000-BF978:1:2117:11229:5138_1:N:0:46
TAGAGTACTCCAAGTGAGATCTTCCCAATGCCTTATAGAGCCTCAACGTCACATTCCTGCTCTTATATTCTGTTCCTCTG
GAAATGAATGCCAACATAGCATTCACCTTCTTCACCACCAACTCAGCCTGGAGGTTA
>M00285:128:000000000-BF978:1:2117:12637:5141_1:N:0:46
ACCAACACTGCTGTCACTGCCCAGATTGACAGTACAGAGAGAAAAGCTCCCAGAATCTCTGTGACACAAAGCAAAAAAAA
AGACACAGACATTAGAATAAGGCAGTCTCTTGGTATTTTACTGATCCTTGATGTTTCTACTTCTGGATTTGCAGTGAAAA
TGTAGAATAATATTGAATACTGTAGAATTGTGACAATTAAATGACCTATATTCTCAAATATTTATAATAAAATATTTTAA
AACCATTTTAGGAAGGATATTACCTTTATAACTTTTAAAATAAGTGCAGACGACTTCAT
>M00285:128:000000000-BF978:1:2117:12324:5142_1:N:0:46
TTTACTCCTTGAACCAGTAAACAGTTCCATCTCTGTTACTTCTCTTGTATTGTTGGCCAAGTATCCACAAGAAACGCCTA
ATGCAAAGCTGGCTTTCAGTCTCTTAAGATTTGTTTTAGGTTCTATTAGAGAAATTGGTCTGTGACTTGAATAGTTGC
>M00285:128:000000000-BF978:1:2117:8948:5145_1:N:0:46
TTCAACATTTAGCTGCAGAGATGTTTATTCAATGGGTGCTTCAGTAATGACAAAGCTGGCAACTCTCCATTATTGGATGC
ATTATTATGGCAATGGCGACACACAGGTTGGGTCGGGAACTTTGGGGCAGGAGACAAAGACATGGTACTTCTGCTGACAG
TACTCCAGAGTATTCAGAGACACCACATCCTATGTGGACTTATCTG
>M00285:128:000000000-BF978:1:2117:21506:5145_1:N:0:46
CCTCGAGCCACAGGAGATGGGTGGGCTTTTTAATGAATATTTCCCCTCACTGTTTACGGAGGAGAAAATCATGGTTGCTC
AAGAGATGAGCGAATCAGGTGGAGATGTTTTTGAGAACATTCACATTATCTGGGAGGAGGTGTTTGCAACCTTACAGCAC
GTTAAGGTGGATAAATCTCCAGCGTCTGACCAAGTGCATCCTCTGACGTCGTAGGAGGCAAGAGAGGAAATTACGGAG
>M00285:128:000000000-BF978:1:2117:21710:5145_1:N:0:46
GCTGAAGTACAGGCTACATTTCAGTACACATTCAAAAGATCTGAAATAATGCAGTTTTTAGTTGAGATTAATCTCCCGTT
TGTAAGCATTAGTGGGAAGGTGCTTGTTTAACTTCTTGGTGCTGCTCCATCATCTAAAATGAGAACAGTCATTTTCAACG
ATC
>M00285:128:000000000-BF978:1:2117:11941:5145_1:N:0:46
TGTTTTCCTTAATCCTACTTGCCAAGGCCTTCTCATGCTGTATTTTGGCTCCCCGAAGTCCATTCTTAAGCTCCCTCCTG
GCTACCTTGTAACTCTCCAGAGCCCTGTCTGACCCATGCTTTCTAAACCTTTGGTAAGCTTATTTCTTCCTTTTGATAAG
ACATTCTATGTCTCTTGACGACCACGGTTCCTTCACTCCACTAGATCGGAAGACACACGTCTGAACTCCAGTCACTCCGC
GAAATCTCGTATGCCGTCTTCTGCTTGAAAAAAAAAAATAACACGAAGATACAGTGTAC
>M00285:128:000000000-BF978:1:2117:11629:5146_1:N:0:46
TTACTCAGTGTCCATATCCCTCTATTTCCTATACATTCATATGCCTATATAAGTCTCTTGAACATCTCTATCATATTTGA
CTCCACCACCTCTCACTTCTGGAAGCACATTCAAGGCACCCACCACTCAAAAAAAAAATTGACCCACACATCTCTTCTGA
ACTTACCCCTCCACCTTAAATGCATGCCTGCTGGTATTAGAGCTTTCAGGCCTGGAGAAAGATACTGACCATCTGTGCCT
CTCAATCCTATAAACCTTGATTAGATCTGCCCT
>M00285:128:000000000-BF978:1:2117:8623:5146_1:N:0:46
GCGATATTGGCTAAAAGATTGGTAATAAAGAGTTATAGGAGCTACTTCAGGGGAATGTTCTGAGTGAGGTGACTCATCTG
TTGGTGTTTCTGTTTGTAAAATAGGTTTGCTTTGTTTTTAAAATCCACAGCAAATGGATGAATCATTATGTTTATTAAGT
TTGTATTTGCCACAGACATTCTGTGCGATTTTGCACCAGCTCCCACCCTGAATAGAAAGTGTAAGTGGCACACAGCCCCA
TCGTGGAATACTAGAAAAGGGACAGGCCACTGCAAATTTCCTTAATGTTTCTTAGTATTT
>M00285:128:000000000-BF978:1:2117:26827:5146_1:N:0:46
ACTGCTGTCTGAAATGGCCTGGCAAACAAGTCAGTTCAAGATGTGCTGTGACTGTTGCCGTGACCACTGACCAATGCCCT
CATGGTGTGCTGAGAACTGGCAGCTTCTCAAATGGCTGAATAGCCTCCTTCACTGTTTACTCTTCTGTGCTTCGGTGAAA
AATTAGCATTGGGAAAAAATGTGAATTAAACAAAAGGATTAATGGCAAACAATTCATTGCAGAATGAAAACC
>M00285:128:000000000-BF978:1:2117:26592:5146_1:N:0:46
TCTACTTTTTTTTTGACAACTCTTTACTAATATTCTGATTTGTTTTTGCACTTTGAGTTTTACCGCTTTTTGATATGTTT
TTTATATGTATTCTTTTGAGGTATTTTCGAAGAAACTAACAAAGATACTTGTTATTTCATGATTTCGAAACAATGGTGTG
TTTTCGTTTTCTATTTTTGACTGGGTTAAATTTTACTAGCC
>M00285:128:000000000-BF978:1:2117:11158:5147_1:N:0:46
GACTGTAGATCACATGCACCTTAATCTTCTGGATCAGCCTACCATGAGGGACCTTGTTAAAAGCCTTATAAAAATCCAAG
TAGTTAACATACACTGCCTTACCCTCATCAATTATGTTCACTACCTTCTCAAAACAAAAACACAATCAAGTTTGTTAGAC
ATAACCAGTCCCTCACAAAGCCATGCTGACTGTCCCTATTCAGGCTGTGGTTTTCCAAATGCTCATCAGTCCTCTCCCCG
AGAATCCTCTC
>M00285:128:000000000-BF978:1:2117:22442:5148_1:N:0:46
GTCTGTCATGGAAAACATATGCATTTGATGTTGCCTGATTGGAATTGGTTTGTTATTGTCCCTTGTACCGAGGTACAGTG
AAAAGCTTGTCTTGTAAACCGATTGTGCAGATCAATTCATTACAACAGTGTGTTGAGGGAGTGCAAGGTAAAACAATACA
GAATGCAGAGTAAGAGTGTCACAGCTACAGAGAAAGTGCACTGCAGGTAAACAATAAGGTGCAAGGTCATAACGA
>M00285:128:000000000-BF978:1:2117:12602:5150_1:N:0:46
GCCCTTCAGCCCACAATGTTGTGCTGACATTTTATCCTGCTCTAACATCTACCTTGCCCTTCCCTCCCACATTGTCCCCT
AATTTTCTATTATTCATTTGTCTACCTAAGAGTTCCTTAAATGTTCCTAATATATCTGCCCTCACAACCTCTGCAGGCAG
TGCATTCCATGCACCCACCACTTTCTGTGTATAAAAAACTTTCCCCTGAT
>M00285:128:000000000-BF978:1:2117:14337:5151_1:N:0:46
TCTAATTAAGAGGATAATGCCCTTTTGTTTTTTCTTGAATGAGTCAGATGAGGGATATGGCCTTCAGTCAAGTAGCTGAG
TTTATAAATAGCTGGACATTGAGAATATTCAATCCCTGAGAACTAAAGTGAATTTTAATAGGCTAAAGCATCATTTTTCT
ACCCACTAACTGATGAGCAAC
>M00285:128:000000000-BF978:1:2117:14072:5151_1:N:0:46
CTTCCAATTCTCATTGCCATTGAGTGATGGTGAGGTGCACTGTCTGTTGGTATTGGTATTGGTTTATTATTGTCACTTGT
ACTGAAGTACAGTGAAACACTTGTCTTGCGTACCGATCGTACAGGTCAATTGATTACACAGAGTGCAGTTACACTAAGTT
AGTACACAGTGCATTGAGGTAGTACAGGTAAACACAATAACGTGCAGACAAAAGTTTGTTGGTGCGTTGCCAAGGAGATC
CAACAACTAATCAATCCTTAGCACGGTCTCAATTCAATAATTTCATGCTCACCTGTAGGG
>M00285:128:000000000-BF978:1:2117:14951:5152_1:N:0:46
GCTGGATCCAACTGTGAGCAGACTGCTGTTCTGCATGCACAGACTATTTTTATGCAGAGATCAACCTATGAGCTGAGAGC
AGAAGTGTGTTAGGGGTACCTTGGAGTGGGCATGGGCCTGAAGGCTTTTACAGAAGCTGTGTGATCTGCCTCACAGCTTG
TATGCCCCGTCCCCTGAGGATCTCAGTCAAAGAGCTGAGTGTAACCATATTGATCTCTCTCAAGTTGTTCTCACTTTACC
TGTCAGTAATGGTTCTACACATCTTTACATGTATGCCACAGCTTGTAGCCCCAAACTGC
>M00285:128:000000000-BF978:1:2117:13913:5153_1:N:0:46
TAACCTTTACAGGTTATTAGCTCATTAAGGTATATTAACATTTATAATGGAATAATGGATGGTAAGAATGCTTATCATTG
ATGTCCTCACACTTAGAAGAAAAAATAAATGTATATAAAATGTTGGGTATCAGCTCTTTCAGTAAGCAGCTCTTAAATAA
TAAGCAACCGCATTGTCAAATTCGCCGATGATACGACAGTGGTG
>M00285:128:000000000-BF978:1:2117:17840:5154_1:N:0:46
CTGCTGTATTGTAACTTTCTATAACATGAGGTTTCGTTGGAACATAACTATTGTGTTCCAGAAGAACTACCTATACCTTA
TGAATTTACTACTGCATATCACAGTATGACCACCATGATTCAATAGAAATTAAATTTTATAATTTAATTGACTGTCACTC
AAAACATTATCCATTTCCACCATACATTTTACTGCTATGTGTATATATGGCTTTTTCTTGATCAATGTTAACTTTCATTC
CAGCTAGATTGAGAACAGTTATAATAGGAATTCAAAATGTGCAATGTTTAGTCATAGGCT
>M00285:128:000000000-BF978:1:2117:15656:5154_1:N:0:46
CCCTGCCCAGGTAACCTCAGGGCCACACATCGTAAATCAGCCCCTCAAAATCACTCTGCTCTTCTCTGTCACACCTGCCG
CACTTCCATCACCCCCCTCTCAAATCCTGTACTCCCTGATTCCCATCAATTTCCAAAAGTCCCACTCCTGAATGTGTGAG
AGGACTTCAAAGTGAAGCTGTCAGAGAGGTGATACCATGAAGTTCATCTGG
>M00285:128:000000000-BF978:1:2117:21125:5160_1:N:0:46
CGCATTAACTCCAGTCTCCCAGATAACCTCGACCCACTGCAATTCCCCTACCACCGTAACAGGTCTTCAGCGGGCACCAT
CTCCTTGGCCCTACACTGAGCTCTGGAGCATCTGGACAGTAGAGACACCTACATTAGACTATTGGTTTTTGACTACAGCT
CTGCCTTCAGTACTATAATTCTAAGCAAACTCATCTCCAAAGACTGAGAACTGTGACTAAACACCTCCCTTTGAAACTGG
>M00285:128:000000000-BF978:1:2117:5344:5163_1:N:0:46
GGATTAGAGAGGAAGGATGCATTTCCCCTACAAAAGAGGTTAATTAACAAAATTGTAAGGTAGTCGGAAAAAGGATTAGA
GGACAAATGGTGAAGATGTTGTTTCAGGCAGAGGATAGTACAGATCTGCAACTTACTCATGAAAGGGTGGTGGAAACTAA
AACTGTCATCACTTCTGTCAACAGATTATAACCTCAACAACACTGGACAGAGGAAAGGATTCAAGGGTGCGTTCAAAGCC
TCCTTAAAG
>M00285:128:000000000-BF978:1:2117:17712:5163_1:N:0:46
ATTTGGATTTATATCTTCAATTGAATCCAATGGCAATGTTACAAGTTAAGGAAGTCATAAGTTCCCATTTGTAAGGGTAT
TTTTGCTTTCACGCTCTAAAAAGCAGCCTTTCATAAACTTGGCTG
>M00285:128:000000000-BF978:1:2117:9191:5164_1:N:0:46
CACATTGGGCCGAAAGGGCCTGTTACCACGCTGTGAATAAACAAAAATTTTAAAAATTTTAAAAATAAAAAAAAAACACC
TTTAGGGACTTATAACCACAAGCAATAGCTTTAACTTAACTACAAACAATCTGTGCTTGCATACCAGCATTCCCAGCAAG
AGTCACTTCAATCCATGCT
>M00285:128:000000000-BF978:1:2117:17651:5165_1:N:0:46
TCCAACCCAAATATCGACTTATAACTTTTGCCTCCACAGATGCTGCCTGACTTGCTGAGTTCTTCCAGCATTCTGTAATT
TTTTTGTTTATAGTCACTAGAATGGTTTCCTCTAAAACTTGCCAGGGGTGGGAGAAGCAGAGAGAGAGAGACTGCATTTA
CTGGGCATTCCCATAGCCCTCTATTTTACTTAGCTCCATGTCCCTATCTAACAGTCTCTTGAAAGACCCTCTCGTATCTG
CCTCCACCACCATTGCTGGCAGCCCATTCCACGCACTCACCACTCACTGGGTAAAAAAA
>M00285:128:000000000-BF978:1:2117:9013:5166_1:N:0:46
ATCCTGACTCCAATCTTGTACCAGTGTGCTGCATTTGGGTTCTCTGTGAGCTTGCTCTTCAATCAACATTGTGACATATC
TAACCCCTTCCTCCCACATATCCCCCTATTTCAAATTCCTTCATATGCTTATCTAACAATCTCTTGAACTTGACCAACAA
ATCTGCCCCCACCACTACCCCAGGCAGTGCATTCCATGCACTAACCACTCTCTGGGTGAAAAACCTCCCTGATGTCTCCC
TTCAACTTCCCACCCATTACTTTAAAGACATGCCCTCTTGTATTGAGCATTGGTGCACTG
>M00285:128:000000000-BF978:1:2117:16010:5166_1:N:0:46
CAAGTTCTACCACTCGCCTACAGATTATATAGGCAATTAACAGCGGTCAATTGATCTATCAACCAGCACATCTTTGGGAT
GTGTGAGAAAGCAAGAGCACCCAAAGGAAACAAACACAGTTACAGGGAAAATGTACAATTTATACACACCAGCACCGAAG
GTCAAGATTGAATCCAAGTCTCTGGAGCTGTGAGGCAGCAGTTCTACTGCCCATAAACAACCACCCAGATGCATCTGTAT
CAGGCTCAGTTTGTCTGTCCCTTCCATTATTGTTCTTGCTGTGTCAAGGATTGCCATGAC
>M00285:128:000000000-BF978:1:2117:14654:5167_1:N:0:46
CACAAGGTTGGCATTTGGTGACAGTGGCCTTCGTGACAGTCTAACCCTAACTCGTGACTTCCTTGCTCAGGCGAGTGGGG
TTCAGAAATATTTTGGACTTTCAGTGTGGTTTTGCAGAGCACCATGCTGAATTGATACGGAGGTTCTGGTTGCTGTGTGT
GGTTCTCGTCTCCATATTATAAATAGAAGAGTGAATATATGAAAAAGGTGCAAGATTGTTTTCAGTGTTCAGCACGATTT
GCCTTTCTTCTGGTAATGAAACACCTCATTCCAGCCTGCATCAGGATCTGGACAACAGCC
>M00285:128:000000000-BF978:1:2117:11816:5167_1:N:0:46
GCCTGAAACGTTGACTGTTTCCCTCCTGACTTCCTCCAGCACTTGTGTATTTCTCCAGATTCCAGCATCTGCAGAATTTC
TTGTCTCAAGGTGAGTAGTCTGACACAGGTGGGGAGCTGTTTCCCCTCTCAGTTGAATTAGTTACC
>M00285:128:000000000-BF978:1:2117:24200:5168_1:N:0:46
CGCTGACCGTAAGGAGTTTGTACATTCTCCCGTGTCTGCATGGGTTTCCTCCGGGTGCTCCAGTTTCCTCCCACATTCTA
AAGACGTATGAGTAGGTTAATTTGGGGTTTAAAAAATGGGCGGCGCAGACTCGTTGGGCCGAAAGGGCCTGTTACCGTGC
TGTAAATAAAATAAAGTTATTTAATTTATTAAATGAGTGATGAATGAGGCAACAGTATTTGTATTACATGGGCCAAATTG
GTTATAACACAGTTTCGATCAGGAACTAGCCCTGCAGTAATCAGATGTCTCTGAAGAAC
>M00285:128:000000000-BF978:1:2117:8169:5169_1:N:0:46
ATCCACCCCATAAGGCTGGTGGAAGTAGATTTAGAGATGGAAAAATTTGCAGATCCATGAGAAAAGAGCAGAGGGATGGA
ACTAACTGGAGAGCTCTTCTAACGAGCCAAGCACAAATGTTTGTGATGAACAGCGTCCAACTATGACACACAAGATACAA
AGCTGATCCTAATGGATTTACATCTCAGCTATTTAAACTTTGGTTTTAGGTTTTTTCAGAAGTGACATTAAAGTCAAATT
ATGCACACTCACACAATTCACTTCTGAAGCTTTCTCCTTACATTTTCATGCAAGTTGTTC
>M00285:128:000000000-BF978:1:2117:17576:5169_1:N:0:46
AGTAGTAGCAGTTTGGGGTTAAGGATTTGTGCCCTTGAAGGATGAAGCTGAATGTGACTTTAGGAAGTTCAATCCCAACA
ATATAAAGAGTCGACATCTA
>M00285:128:000000000-BF978:1:2117:7414:5169_1:N:0:46
CCATTGCATTTGGGAGATCAAGGAATTTTCCTGCCTTGTCTATTTAACTAATTAGTGAATTAAGCCACAGAACATGTTTT
CAGGCTTGTTGTGAAAGTAATGTAGTAGAAAATTTCAGCCACGTGGTAACTCCGAGTGTATGAAAATTGGGTGGAATGCA
ATTGTGGTGAGTTCTGAGTTGATTCACATTACAGCAGAAGTGTGACCAGGCAACTTCAGTAACATCCAAGGCCTCAACTG
TTCTTTCACAAATCCTAAATGAGGCCCTAATCAAACCCCAAGCTATGGCCTAAACTTCCC
>M00285:128:000000000-BF978:1:2117:18435:5170_1:N:0:46
AATGTCTTTGAACATATACACCTTACAAAAGAGATGGTGCTGGTGGTTGTAAAGCGCATAAAGCTGGAAAAATCCCTGGG
GCCTGACCAAGTGTATCCCAGGACATTGTAGGAAGGTAGGGAAGCAATTCCTGGGGCCTTGTATCATTTGTATCAGTGTT
AGCCACGAGTGAGGT
>M00285:128:000000000-BF978:1:2117:19272:5170_1:N:0:46
GAAGTATCACGAGTCTTTGTCTTTTATTAACTAATTTCCTCATAGTGAATTATATTTTTTGTAGAGCAGTTGGCCTGTGG
TTACATGCAGGAAAGCAGTTGTCATTTACTGTTGGAATAGAAAACTTGTTTCAATGATGACTTTTGCTCCATTTTACTAA
ATTGTTTGAAGCAGTAATACATCTTTGACTGAGTGATAGTTTGCTCGAGGGGTGACAGAGAAAACGTGGTGATAACAGAA
TCTGTCAGTTGGTTTAAATTCTCAAATGCCCTGGAGCGAGGAGTATGTATATTGTAGTG
>M00285:128:000000000-BF978:1:2117:8131:5171_1:N:0:46
GACTGACGAGATTAAAGAAATTGATAAAAAATATTCTGATACTCCAAACTTTGAGCTTTTCAAAAAGAGAACATAGCTTC
AATTACAACAAAATTTAATATTAACATCTTCAGTTGAAAATCTACTGCTTAAAAATAAAACACAATTTTATATACATGGC
TATAAATCTGGTAAATTATTGGTCAACCAATTGAAAGCCACGCTATCTAAGCGTCAAATTAATAAAATTCGTAAACCAGA
TGGTACCTATACGATAGATCCTGTTCAAATTAATAAATCTTTTCAGGAATTTTATTCTTC
>M00285:128:000000000-BF978:1:2117:11790:5173_1:N:0:46
AGCTATATAGGACCCTGGTCAGACTCCACTTGGAGTACTGTGCTCAGTTCTGGTCACCTCACTACAGGAAGGATGTGGAA
GTCATAGAAACGGTGCAGAGGAGACTTACAAGGATGCTGCCTGGAATGCAGAGCATGCCTTTTAGCAGGTTGATGGAACT
TGGCCTTTTCTCCTTGGAGCGACAGAGGATGACTGGGGACCAGATAGAGGTATATAAGATGATGACAGGCATTGATCGGG
TAGATAGTCAGAGGCTTTTCCCCAGGGCTGAAATGGTGGCCACAAGAGGACATAGGTTT
>M00285:128:000000000-BF978:1:2117:19455:5173_1:N:0:46
GACACCGCAAAACATCACAGATCCTCCCCTAGTGCCCTGATCATTGACTTCAGGCCAACTAGGGTTATATGGGGGACAGA
GAAACAAAGGACTGCAGATGCTGGAATCTAGATGAAAAGCACAATGATGCTGGAGTAACTCAGCAGGCCAGGCAGTATCC
ACAAAGAAAAGTAGGCAGTCAATGTTTCGGGTCCA
>M00285:128:000000000-BF978:1:2117:21946:5174_1:N:0:46
TCCAGCATTTTCTCCTTTTTGTTTGTTTCAAAACTTATTAAGGAAGTCAGTCGGCTCATCGTGTACAAGTCGGCGACAGA
TAATCAGTGGCTTCCAACAGTAACGATGAGCAACGCACCCGAGTGCACTTCCAAGGTAGAAGAGCACACGTGATAGTTTA
TTTGATCAGTAAAATCCTCCTGTGGTTTACATGAGTGGTAGTATGCGGGCAGGAGCGGATGGTAATGTTCTGAGCAGAAA
TGGCATCGGTGAAAATGGGTGATTGATAAGTGGACCTAGTAGACGAAGGGTCTGCATCTG
>M00285:128:000000000-BF978:1:2117:19257:5177_1:N:0:46
TGAGTAAAATGTGCCATTTTCAGGCCTTCTCATATCAGTCACTGCCAGACCGAGGCAGCACACAACCCAACACTGCTGCC
TCTGTTATGAGGCACACGTGTCTTTAACATGGTGTGGTCCTCGGAGTCATAGTGTCACACAGAACAGGAGCAGGCTCTTC
ATACCACCTAATCCATATTG
>M00285:128:000000000-BF978:1:2117:6784:5177_1:N:0:46
TTGTTCTGAACAATTAGTTATTGTTCTTTAAAAGTCTGATCTAAAAATTGTATATTACGAAGAACTCTAGTTCTTATTGT
TCTCAAATATATGTTTTCTACCCATCCCTTTAATTTTTCATGATTAGTTTAAACCTGTGTATTGTTTTAATATTGTTCTT
GCTGATTCTCAG
>M00285:128:000000000-BF978:1:2117:20709:5178_1:N:0:46
ATGTGTGCTGTAGGAATATCTTGACAGAGCAGAGGAGAGGTTTCAGCAGGGAATCCCCAAATTTAAGGCCCAGGCTGCTA
AAGACATGGTCTCCAACTGTGAGGTAAAAGGAACTGTGGTGCACGAAACCTGAGTTAGAGGAACTTAGAGTTTTTAAAGG
GTTAGAGTTAATCCTAGGAGGTTGTGGGAAGGAAACGTGGGTGGTGGGGGGAGGGTAGAAAATGAGAATTTTAAAACTGA
AGCTTTTCCAGACCAGATACAGATGACTGAATATCTGGTTGAACAGAACCTGGATAT
>M00285:128:000000000-BF978:1:2117:15319:5180_1:N:0:46
AGCAAGGAAGTGTTGATGAGGCTATACGGGGCACTGGTGAGGCCTCACTTGGAGTACTGTGTGCAGTTTTGGGCCCCATA
CCTTAGGAAGTATGTGCAGATGTTGGAAAGGGTTCAGAGGAGATTTACTAGGATGATTCCTAGGATGAAAAAGTTTACGT
ATGATGAGCGACTGTCGTCACTTGGACTGTACTCGTTGGAGAACAGAAGAATGAGAGGGGACCTAATAGAAACGTATAAG
ATGTTGAAGGGAATGGACAAAGTGAATGTGGTCAAGCTGTTTCCCTTGGTGGGGGAATCC
>M00285:128:000000000-BF978:1:2117:25749:5181_1:N:0:46
GGATGATGCCTGGGGTGGAATGTTTCAGTTATCAGGAGCAACTGGATAGGGTGGATGTGTTTTTCTTGGAGTGGAGGAGG
CTGAGGGAGAACCTGACAGAGGTATACAAAATAATGAGGGGCAAAGGTAGAGTAGATAGTAGGAAACAACTCCTCAGAGC
ACAGGTACCCAAAACTGGAGGAGATAGGTTTAGTGGGAGGGTTTGA
>M00285:128:000000000-BF978:1:2117:5394:5181_1:N:0:46
TAATTAATTCCATTCTTTTTTTAATGCATTTATTTTTATTTTGTCAATTGCCTGCATCATTTATAATAACTGATAACTGC
CTCTTTTTTTTTCCTCGATGGATTAGGGAGCATTTCTTGAGGACTGGGGCATTGAAAACTGTGGAATTATGGAATAGTGA
CAGCAAAGCAGGAGTCTCACCATGCTAGCATGATGGGCTAACTAGACACAAATGTTTAGAAAAGGGTGCAAGGATAACCC
CAAAAACTACAGGCTGCCAGGTGAGTGCAGGTGATGGAAAAGTCTTTGGAAACAACAATC
>M00285:128:000000000-BF978:1:2117:15545:5181_1:N:0:46
CCATTTATGCTAACCCTATACTATTCCCCCTGCATTCTCAAAGACTCTCCCCAGATTCTACCGTTTCCCTACGCACTGGG
GGCAACTTACAGCGGCCAGTTAACCCACCACCTGCATGTGGGAGGAAACCCACGTGGTCACATGGAGAGCGTGCAAACTC
CACACAGACAGCGCCCGGGGTCTGGATTGAACCTGGCTCTCAGGAGCGGCGAGGCAGCGGGTCAGCGAGCTGCGCCACTG
TGCAGTGAGGCACTCGGCTGGTGTGGCACTGTGGGTGGTGCCGTCTGCAGACAGCTGTC
>M00285:128:000000000-BF978:1:2117:12122:5182_1:N:0:46
ATACGATAGAGGCATTTAAGAGGCTTTTCGATAAACACATGAGTGTGCAGAGAATGGAAGGATATGGACATTGTGTAGGC
AGAGGGAGTGAGTGTCAGTAGTTTAATTAGTTCGGGACAACATCGTGAGCTGAAGGGTCTATTCCTATGTTTTATGGTCT
GGTTTCCTACCACATCCTAAAGTTGGGCTGGTTAGTAGGTTGATTTGCCATTGCAAATTACCCCTAGTGTGAGGGTGAGT
GGTAGAGTTAATGGTAATGAGAGAAGAATAAGTTACAAGAAAAGTGAGTGGGAGAATGGG
>M00285:128:000000000-BF978:1:2117:10060:5183_1:N:0:46
GCTGCTGCAGCTGCTGTGAACCTTCTACTGCTTCCCCGGTCTTAGCGTAAGCTTTCTTCAGCACCTAGGCCAGCAGCTGC
AGCCAGGCTCAGGGAATGTATCTGTGATCTGACAGGCATTGTTTATTTTAGCACCATCTTCTTACAGTCGAGGCTTGGTG
AAAGTTAGGAGTAGGCTGC
>M00285:128:000000000-BF978:1:2117:6525:5183_1:N:0:46
CAACATATTTCACTCATAAGGATAATCCATTCTTATCAGTTATGTCAATTAATATGCTGGCTTCCTTAATAATTTTCCTC
ATTAAGCTGCCATAACTGGTAGAATTCCTGTACCTTTATGAAAAAATGGAAACACTTTGCATACAATCTTTAATTTGCCA
TGTTCAGATGCACCAAAACTATGTTCATTTGTTATTGTAAACCATTGGTACTCCAATTTAATTACCCATTTATTGGAGGT
TAAATGAGTTTAACTGTTAATGTGCATCCTTCTTGACGTAATAAGACAATGTTTAGTGCC
>M00285:128:000000000-BF978:1:2117:21600:5184_1:N:0:46
AAAAGGGAGCAACATTTACACATTTTTGTAATCCACTTTTCTCTAGGCAGCCCCTTCTTCCTTCCCACCAATACAATTGG
ATGCAATGTGCACAGGGGCACTGACTGCTGCCCAGGAATGAAAAGTGGTAATGAACTTCTGTCCTATTCTTTTGTAGGTC
ATCAAGTTAACGTTTTTCTGCTCTCTTGTTTAGACAAGGTGTACATGAGTTGATTTGGGGAAGTGGTCTGTGCAGATCTC
CAGGGACTGTAAAGAAATAAACTGCAAATAGAGCAGTGTGAAAAGTTGATTCTTCCTTT
>M00285:128:000000000-BF978:1:2117:27150:5185_1:N:0:46
CTCTTGGGTTCTTTGCCTTGAGGAGAACAATCAAACCTACTTCAGTCTAACCTTATAACTGAAATCCTTCATCTCTGGAA
CCATTCTGCTCTCCTTTCTACATGTTCTGTAAGATCTTCACATCATTCCTATGGAGTAACATCCAAATTTGCATGTAGTA
CTCCAGCTGTGACCTAGTCAATACTTTATAAAGGTTTAATGTAACCTCCTTGGTATATCATCTGTATCTATATATGAAGT
TTGTGGTCCCATGTATTTTGTTAAACTCTCTCTCAACCTATCCTGCCACCTTAAAAAAA
>M00285:128:000000000-BF978:1:2117:22229:5185_1:N:0:46
TGCCTATCTGTTTTGCACAAAGCGTTGACTCCTTGCAGGGGTGCAGTTCATGGGCTTGGACACTGAATGGAATCTTGTTG
ATGTAAGAGAATGTAGAAAATGAAAGTAGACTGTAATCCTTAGGAGCCATCATAACCTGAGGCTTTCGGTGAACTTCAGA
GAGACGTTTCCAGCGTGAGTCAACAAAACCAAACCCAAGTTCTTGTTTAATTTCCTCCCTGGCTTGTGGCTTTAATACCC
ACAATAAGATCCATCACTACTTCAGCTGATAGAGCTCACTCAATGCAGGTGGAGTAGAT
>M00285:128:000000000-BF978:1:2117:25993:5186_1:N:0:46
CCTTGGAACTATTCTAGTAAATTTCTTATGCACCTTCTCTAGGACCATCACATCTTTTCTCAAGTGTGATCAGAATAGGA
CAGAATACTCAAATTGTAGCTTACTCATTATTTTGAAGTTTTAGCATAAACTCTTCACATCGGTACTCTGCATCTTTATG
AACCCTAAGATTTTATTTACTTTACCAACTCTCAACATGTCCTGCCACTTTAAAGCATTAGTTTAGATCCATCCAGATG
>M00285:128:000000000-BF978:1:2117:21517:5186_1:N:0:46
GATATAATTAAGCCTAAGGTATTAAATACAGCACACTTCTTGAATATCTCAACCAGCTATGTCCAGATTGCCCATGGCAT
ATGATGCCATCTGAACTACTGAGAAGCAACCACTTTTCTGATACTGTTGACAGGTGATTTAAAAGTGCTGTCAAAGTTGT
GGCAAAAGTATTTCTGCTTGTTTTTCTTCAGTGTAATTTTCTGAGAGATTGTTATC
>M00285:128:000000000-BF978:1:2117:11752:5186_1:N:0:46
ACAGCAGCCATAATTGAACCCAGGTCACTGGTGCAGTAATAGCATTACGCTAACCGTTACACTACCATGCCTGCCTTCAT
GTACCAAGGTACAGTGAAAAAGTTTGTTTTGCATGCCATCTGTGGTAAGATGAAACATAATAAATGATTTCCCTGTTGCA
ACAGCTGAGAAGTAACTGGGTGCAATTAAAGAGTCAGAAGAAACATCTTACTTTGTTGGGAATACTTGTTTTTCCCAGGA
GTTACTGGAACCATGTGAAACAGCAGACCTTAATGTGGAGTGCAGCTCCCAAGCGTTAAT
>M00285:128:000000000-BF978:1:2117:20744:5189_1:N:0:46
CCACAAACCTCACTTGAGTCTTGCACACATTGAGGGGTCTTTGTGAAGTCAGGAGTTGAGCCCTTACTGCAGCATGTGCA
GCATGTTCTTGAAGCCACAGTAAATTAGTATCTGGTTCTGGTCATTTTCAAATTATTTGTATTGCTCAAAATGTTTGTTT
TTGTGGGTGTGGGCAATGGTACTGCCCTGGCATATTAGGGTGGAACTTCCACTTGATATTGATGGGAATTGCCAGCTGCT
TGAGTAAAGCTTGACTTTACTCTTGACTTTCTAACAAACAGACCCCAATCAGTGAGGAT
>M00285:128:000000000-BF978:1:2117:10999:5189_1:N:0:46
GGCATTTTTATTTTCCAGGAGTGTTAAATGTCAACTCATTTTGGAATTAATTTATATAATGAGATAGCAGATCATTAAAG
GAAAAAAATAAAAAATTTATTCTGTTAATTCCTTTGTGTTCATTACAAAGCTGACATAATTACAGATGGACAATAACAGT
AAAGAGTTTTTCAAACCATTAGCCAATTTCTATGTGCTGACAGTAAAATACATCTTGTAAACAGGTTTCTCCTT
>M00285:128:000000000-BF978:1:2117:18095:5191_1:N:0:46
CACTACTCTCTGATCAGTACTATTCTACCAAATGCCACGACTCTCTGATAAGTACTATTCTACGAAATGCCGCTACTCTC
TGATAAATACAATTCTATGTAAAGCCACTACTCTCTAATCAGTTCTATTCTACCAAATGCCGCTACTCTCTAAACAGTAC
TCTTCCAGCAAATGCCAGTACTGTCTTATAAATACTATTCTTCCAAAAGTCAGATCTCTCAGATAAATACTATTCTACCT
AATGCCACTACTCTCTGATAAGTAGTATTCTACCAAATGCCACTACTCTCTGATCAGTAC
>M00285:128:000000000-BF978:1:2117:21429:5192_1:N:0:46
CTAGGTATCGGGCGGTCATGACCTGCAGACGCCATTACAACGTCGTTCTTTATCGGACATTGGTGACCCAGGTGAGGGTG
TAACCAGAGTCGGGTTGAGTCCTGGTTTCATCACTGATTCTTGCTTCTCTCATCTCTCCAATCGATTATCCACTTTTTGG
GATTTGGGCATCACTGGCTGTGACAGCATTTA
>M00285:128:000000000-BF978:1:2117:8329:5193_1:N:0:46
AGTTCATTAATAAGTGAAAGGCTTGTGTAACCTCTGTTGATTCTGGCATAAGCAATGATACTTTAACCCCAAATAGCTTC
TCATATAAAATACATGCTGATTCCTGCAATTCTTTTGTGTTTTTTTTACATGTCACCTTTCATACTCCCATTTACACCAA
TTGTATTATGTCAT
>M00285:128:000000000-BF978:1:2117:16088:5193_1:N:0:46
TGGTTTTGTTGACAATACTACTATTACGTCTTCCATTATGTTGGATAGCAAGAATTAGTTCACTTTCATTATGCAGATAT
GTCCACTTCTATGAAGTTGAAGTAGAGATGCACCATATAAACAGAGTAAAGAGGGGTTTATCTCTGCATCTGTCATGATT
TATACCCTGAGAAGGAATGCACATTGAGGACAGCTGGTGCACAAAATGGCCAAGTATGTCTTTCCCCAGATAATGGTAAA
TCCTGTGTGAATGTAAATTTTAGCTCCAAAGCAATGCAATAAAA
>M00285:128:000000000-BF978:1:2117:8651:5195_1:N:0:46
TAAGATGACCATGTGGAGAAATGCTTCCCAGTGGTTGGCAACCAGAGCCCTTTGATTACAATAATGCAGCTTGTTGTGAT
CTGGGATGCACTAGCTCAGGAGGTAGTGAAAGGAGATTGAATTGTGACTTTAATAAGACAATTAGTTGCACATTTGAAAA
AGAAATAG
>M00285:128:000000000-BF978:1:2117:5013:5195_1:N:0:46
AAAGTACACAGATTAAATTAAAAATGGCTGGTAAATAAATAAATAGTTATTAAAGTGAACGGGCTGGTGTCGGGCACTTA
AAGTGCTGGTGCATTTCTGTGCACCTAGCATCTCTTAGTGTTAACAAAGGAAGATGGAGGGATGGGAGAGTTTGCAGTTC
TGATGGCTTGTGGAAAGAAGCTATTGTTCAGCCTGGTCGTTCTTGCCCTGATACATTTAAGCCTCCTCCCTGATGGCAAA
ATTGTAAAGAGGTGGTGGGAGGGGTGAGAAGGGTTGGCCATAATGCTTTTGGTCTTCCTC
>M00285:128:000000000-BF978:1:2117:16464:5198_1:N:0:46
GATCTACACTCTTTCCCTACACGACGCCCTTCCCTCCGCGATACCACGTTTGCCGTCTCCTGCTTGTTCCAAACAAGAAC
GGAATAGCTCTCTACAGAGCAAGATTCTCAAAAAAAACAGTACAACGACCGGCAATAAAAGTAAGAAAAGCAAACGATGA
ACATGAGGCAAAAGGACAAATAGACACAAAAAGAACAACAGATAAGAATTAAAAAGACTCAAGTGAAAAGTCGCAGAGGA
GAGGCGAGATAAAACAGGGAAAAAAGTTATCAAATAAAATGGCACAATCAACTGATGAA
>M00285:128:000000000-BF978:1:2117:12741:5200_1:N:0:46
AGATACAAAGTTGGGAAGAGTGTTAGCAGATGCAATTTAATCCCAACAATTGCAAGGTGATGCATTTTGGAAAGTCAGCT
AGGAGTAGGATGTA
>M00285:128:000000000-BF978:1:2117:12624:5201_1:N:0:46
TAACTTTTTAGTGGTAAGAGATACAGTCGAATAACTGTTACCAAACGACTCAGCACACGAAATGCATACACTTCAAATGC
TTTCCAGCAGTTATACAAGGGTTAAGTACGGAAGGTGGCAAAACAATGGATTTAGCTTTAGAAACGCTGTTTTGGCAAAA
TAAGCAATTCTTTACTATATCATTATTAACTTTTTAGTCTTCAGAGATAGAGTCGAATAACCGTTACCAAACGACTCAGC
ACCATGAAATACATACACTACAATTACTTTCTAGTAGTTACTCCGTGGATTTAGTGT
>M00285:128:000000000-BF978:1:2117:19330:5201_1:N:0:46
CCTCCGAGTGCCCCGGTTTCCTTCCACATTCCAAAGACGTACGTGTTAGGAAGTTGTGGGCATGTTATGTTGGTGCCGGA
AGCGTGGCGATACTTGTTGGCTCCCCCAGAACACTCTACGCAAAAGATGCATTTCACTGTGTTTCGATGTACGTGTGACT
AATAAAGAAATCTTATTTTAAAGGACCTTTTGTGGATTTTTATATAAGCAGTGAACGATCTGATGGCTTGGAGTTCAGT
>M00285:128:000000000-BF978:1:2117:13222:5204_1:N:0:46
AGCCCACCACATAGAACCGTGTCAAATCCTTTATGTAGACAACATCCACTGCCCTGACCTTTTCAGTCATCTTTATCACA
ACCTCAAGAACCTCAATCAAATTTGTGAGGCAACACCTTGGTACAAAGCCACGCGGACTTTC
>M00285:128:000000000-BF978:1:2117:23545:5207_1:N:0:46
CAATCAGGGCATACTTTGATATTTTCCATCCATTTATTTTATTGGATGGGAATATGAAACTACATCAGAAGTGTTGAAAC
ATAAAATTTGCCATAATAACTCCAGTTGAGCCAGTCATGCTTTTCAAGTTAGTCAATGAGCTGCCAAAAACAGCAAAAAC
AACCATAAATCATCAACAATGTTTTATAAATACACCAACAAGTAAACTGGAAATTATTTAGTGTACACTTAATGTTTTGT
ATACACTGACGTCATATTAATAACTTTCTTTCTATACTATAATGTTTCAGCTTTATTGG
>M00285:128:000000000-BF978:1:2117:7289:5208_1:N:0:46
TTGGTAACAGTTAATTAACTGCACCTCCTACCCCTGAAACGTTTTTATCAGATATAGCTAGAGATTTGCTATTTAGCTAA
AACAGCGTTTAATAATCTAAAACCATTGATTTGCCACTGTTTTCAGTAAACGCTAGAAGTATCTACTGGAAAACAGTTGT
AGTGTATGTATTGCAAGGTGCGAAATCGTTTGGAAACAGTTAATCAACTGAACCTCTTACCCCTG
>M00285:128:000000000-BF978:1:2117:7375:5208_1:N:0:46
AGGGTTGGGGGCGGGGGCGGTTAACCCTGGCCGGTGACATCATCGTGTTACCGTGGCAGATCCCGGAGCGGCAGAAAGTG
CAGAGTCGACGGGGGGGTCGGAGCTGGGCGGTGGGGGGGGTGGTGGTGTCGAGGAACCCGGGGCGAGGCGGCGGGGGGGG
GGGGGTGGAAGCAGAGGTGGAGTGCATGAGCCTGAGACGGTACCTGAGAGAAAGGAGCAGCTCGCTGAGACAGCGGCGGG
TCCGACCCAAGCTCCCGGCGCACCCCCTCTCCCGATCCCTCCGGATAAAGGTAACACTTC
>M00285:128:000000000-BF978:1:2117:9840:5211_1:N:0:46
CCCTATCCCAAGAATCAACTTGGTGAACCTTTGTTGCACTCCCTATTTTGTAAGTACATTAGGGTAGGTGGGGAGGAGAG
TAGACCTGTACACAATCTTCCAGGTACAGCTTCACGATGGCCCCATATAATTGCAGTAAGAGATCGTTACTCATGCACTC
AAATCATCTTCCAATAAAGGCCAAAATAGAATTTGCTTTCCGAATTACTTGTTGTACCTGCACATTAGCGTCCAGTGATT
TGTGTACTAGGTCACCGAGGTTGTTTGG
>M00285:128:000000000-BF978:1:2117:11565:5213_1:N:0:46
TAATCGTATGATTGCTTTTGTTACATTGATGGCCAAACGAGCCATCCTGCTCAAATGGAAGGATCCAATACCCCCTACCA
CTTTTCAATGGTTCTCTCAAACTATATCATGTCTTAATTTGGAAAAAATTAGGAGTGGTACAGTTGATTCTTCGCTTAAA
TTTGAAGATATCTGGAGTCCATCTATTCAATACTTTCATAAGATGTAGTTTCCCCTTTTATAACTTTTTTTTTTAAATTT
AGAGAAACGGAGCTGACTACATTATATTGTTGTATTTCTATTG
>M00285:128:000000000-BF978:1:2117:16655:5213_1:N:0:46
CAAGCTCACACTGGGCCTCATTGTAACAGTGCAGGAGGCTACGGCTGATTGGTCAGAGTGGGATGGAGAATTAAGGTGGC
ACAGGGCTACCCCTGTGAACTGAATGCAGCTGCTCAATGGTGTGGTCATCCAGTCTACATTTGGTTTCACCTGCAAAGTG
AACGCTGAATGCAGCACACTAGATTGGAAGAAGTGCAAGTGAACCACTGGTTCAGCTGGAAAGATTGTTCATCTCCCTGG
ATGGTGGGAAGGGAAGCAGTGAAATGACAGGTGTTGCAATACCT
>M00285:128:000000000-BF978:1:2117:4381:5216_1:N:0:46
GTGTAAGCTACTTTGACTAAGAATGAGATGTAGGATTGAAACCTGAGCTCAACAGAAGGTAACAGTACTTCAACAACTTC
CTTAGTACGTGTGAATGTAAGGGGAAGAGATCACGTGGGA
>M00285:128:000000000-BF978:1:2117:19753:5216_1:N:0:46
GCAGTGCAGAGGAGGTTCACCAGGTTGATTCCAGGGATGAGGGGGTGAGCCTATGAGAGAGATTGAGTCGCCTGGGACTA
TACTCACTGGTATTCAGAAGAATGAGAGGGGGGGACCTCATAGAAACATAAAATTATGAAAGGGATAGATAAGATAGAGG
CAGGAACATTGTTTCCACTGGTAGGTGAGACTAGAACCAGGTGACATGGTCTCAAGGTTCGGGGGAGTAGATTTAGGACA
GAGATGAGGAGAAACTGCTTTTCCTGGAGAGTAGTGAATCTGTGGAATTCTCTGCAGGC
>M00285:128:000000000-BF978:1:2117:19992:5218_1:N:0:46
CACTAAAGGGACTTAAAGAGTCCCAGACTAAAAGGTAGAAATGAAAGAAAACATAATAATAGGAGAGAGTAGAACGTGGG
AGGTTGAGAGCAACAAAGTTAAAGCTTGAGAGTGTAAAGCAGGAATAAAATTCTTGGACTTTGCTCAGGAAAAGCAGATG
AAACACATGCATATGCACATTCATTCCTACAAGCCACAGAACTAGATTTCCCTCTCTCTCTCTCTCTCTCTCTCTCTCTC
TCTCTCTCTCCTTCTCCACATTTAGAAATTGTTCTTTCTTATTAGTCTTACATGCTTTTT
>M00285:128:000000000-BF978:1:2117:10042:5218_1:N:0:46
AAAAGCAGCATTATATTTTGGAAGTCTTAATATAAATTAAATGGAAATTTAGAAACACTTAACTCTGCTTTTGTTTTCTT
GCTATATTTTTACTTCCATTCATCTGAATCTAAAATTAGTAGTACTCAGTTTCAGACTTGTTTCATCTTTTGTCAAGCTT
GCTAGTGGCTACAGTAGAACTTGATGTCTGTTTAAACAAGGTGAACATGATTTT
>M00285:128:000000000-BF978:1:2117:12636:5221_1:N:0:46
CACACACACACACACAAACACACACACACACACACACACATCTCCACCCTAAAGTCAGGATTGAGCCTATGTTACAGTAG
ATGTGTGGCATCAGCATACTTTAACATGGAAGTAGTCCTCAGTGTTGACTGGAATTGCCAGCCTACGTTTTTGTAGTCAA
GTCTCTGGAGTGGGGCTTCAACACACATTCTTCTGACACAGTAGGAAATGTGGTACCCGTGTAGGGACACGTGTAGGGAC
TCTACTGACTTTTTGTGTGTGTCCTACTCTCATGCTCAGTTTACTGCATTGAGGCATGAC
>M00285:128:000000000-BF978:1:2117:24485:5223_1:N:0:46
ACCCAAAATGGCAGCCATCTATTTTTCTCTACAGATGCTGCCTGACCAGTTGACTTCCTCCAGCAGCTTGGTTTTTGCTC
TGGATTCCAACTTCTGCAATCTCTTGTGTCTACAAGAATCCTCCTTTATGCAAGACATACCTACACCATTTTCTTCTTGA
TAT
>M00285:128:000000000-BF978:1:2117:17443:5224_1:N:0:46
ACAACATACGCAACCCTCCAATCTACCGGAACCTCTCCCGTCTCCATAGACGACGCAAAGATCATCATCAGAGGCTCCGC
AATCTCCTCCGTCGCCTTCCACAGTAACCTTGAATACATCTCGTCCGGGCCCGGCGACTTACCTAATTTATCTAACTTAC
TCTTGAAAAGTTTCAGCACCTCCACCTTTCTAATTTCCACCTGCTCAATCCTGTCTGACCGCTGCAGACCTATCATCTCC
TTCCAGGT
>M00285:128:000000000-BF978:1:2117:10098:5225_1:N:0:46
TCTCGCTCGCCCTACTGGAAAACGTGGATGTGATCGGGACTTGGCTGCACCTCATCCCCAGAGGTCTCATCCCAACGGTT
CCCCGCACGCAGGAGTGACGCTGCCGGCTCTGTTTCTTTGCAGCGTTACCCTCCTCGCTGAATGCACAGCCAGGGCAACC
TCCAGTGGCGCTGACGCCCCAGCCGGCAGAGCATCAAGCCAGTTGAGGGGGC
>M00285:128:000000000-BF978:1:2117:19922:5228_1:N:0:46
AAAGGAGTAATGACCTTAAAAGCAGTAATTATTATTCACAAGCAATGTTATACTGCTTCCCTTACATTTAAAAAAAAAAG
CATAAACTGATTTAACAGGCAAATTTAACAGAGAGAGGTTTTCACA
>M00285:128:000000000-BF978:1:2117:7081:5229_1:N:0:46
GGAATGAGTGCTTTCTAAAAGGAAAAATATGCTTTTTTCAACCACAAAAATTTTAACTCTAGCCATATGAAATGAATAGT
TTACATTAAAAGTGCTTCCACTCCTCCAGAAAATATTGATTGCATAGTGTAATAAGTAAATGTGAATGCCTTCAACAAAG
CAACATGCAAATCGTTCATGCATTTATCATTCATGTTGTTGCATGAAACTTCAGCTGGAATCTCTGCTTTTTATATTAAT
GATGTAGACAAAAGGACCAAGTGTATTGTAGCAAAGATTGCTGATGATGCAGCTATATG
>M00285:128:000000000-BF978:1:2117:25580:5229_1:N:0:46
AGATTAACCTTTCAGGGGTAAGAGGTACAGTTAAATAACTGTTACCAAACCACTCAGCCACATGCAGTACATACACTACA
ACTGTTTTCACTTAGATACTCCATGTGTTTTGTATAGAAAGTGGCAAATAAATCGTTATAGCTTTTAAAACGCTGATTCA
CCCTAAATAGTAATCTGGTGATACATCAGAGTTTACCTTTTGAGTGGTAAGAGGTACAGTTAAATAACATTTACCAAAAG
ACTCAGCACCATGAAATACATACACAACAACTGTTTTCATGTTGATTCTCCATGTGGATG
>M00285:128:000000000-BF978:1:2117:24211:5231_1:N:0:46
CTTCTATGGCCAAGCCAACTTTCAATCCAGTCTACCAAGTTACCATGCGTCCCACATGCCTTAATGTTCTACATCATCAG
CCGTGGCCCAGGGTACAAGAATCCTGCTTATGCGCCAGCAAGTAAAAGGTTTATGTTACACACATAGTGATTTGAGAAAA
ACATTTAGTTTGATACTTCAAAGGTGGTGTCCTTTGGATGACATTTCAAACTGTAATGTCTGCATTCTTTAGTTGAACTC
GAAGAGTTCCAACA
>M00285:128:000000000-BF978:1:2117:12454:5232_1:N:0:46
CAAGGTCTCAGCCTGAAACTTCAACAGTTCATTTCCCTCCATAGATGCTGTCTGACCTGCTAAGTTCCTCAGCATTTTGT
GTGCATTGCTGTAGATATAATGGGCTGGATCATACAAGTGGTTCGATATTTCTGGTATTATATGTCAGCT
>M00285:128:000000000-BF978:1:2117:13925:5234_1:N:0:46
CACCTGGCCCATCATGCCCACACTGACCTGTGGGCACCTATCCGTATTAATCCCATCTCCCAGCACTGGGTCCACAGCCT
GGGCAATTCATTTGCCCACCCAGACACTTCTTAAACGCTGTTGGTGACTCTGCTTCCACCTGTCTCTCTGGCTGTTTGTT
CCAGGTACTCACTGCCCTCTGGCTGATGAAGGCC
>M00285:128:000000000-BF978:1:2117:13482:5234_1:N:0:46
TGTAAAGCAGCATCATCACCTCTCTGGTCTTGAACTCAATCCCACGATTTATAAAAGCTAACATCCCATAAGCCTTCTTA
ACTGCCCTATCCACCTGCGAGGCAACTTTGAGTGAACTGTGGATATGAACCCCCAGATCCCTCTGCTCCTCTACACTACC
AAGTACCTTGCCATTTACCTTATACTCTGCCCTGGAGTTCGACCTACCA
>M00285:128:000000000-BF978:1:2117:26442:5237_1:N:0:46
GAAGAAGGGTCCTTACCTGAAACATTGACTGTCTGCTTTTCTCCACAGGTGCTGCCTGACCATGATGAGTTTCTCAGCAT
CTTGTTTTTT
>M00285:128:000000000-BF978:1:2117:19438:5238_1:N:0:46
TCTTTACCAAAATGTGACACTTCCCTTCTGACTGCATTAAGACTCCTTGTGCCTCCTCGGCCCTTCAATAAGACCATGAC
TGATCTTTTATCTCAATGCCACATCCTGCACTAATGCCATATCCCTTGTTCCCCTTATTATCCAAAACTCTATCCATCTC
TGGC
>M00285:128:000000000-BF978:1:2117:6930:5238_1:N:0:46
TGAATAATAAAGCTGAATGAGTCAACAGTCTAAAAATTGAGATTCCAGAGGTGGGATGGAGGATCATCAGCCCAGGTTTA
GGACAGGAAAACCTAATTAAAGCTGACAAATTCCAATTTTTTCAGAAATGCAATCAAAATATTATTTGGAAGCTTTACTA
ATATAATCAGAGTCATTCAGAATGGTAGTCACTACTTCCAGATTAATCCTAGTTTCCAGCACTCTGCCATTTCAGCGTTT
TTAAACGCTGTGAAAGTACCTGCTTCCAGCAACCTCTCAGACAGCACACTTCAGATTTC
>M00285:128:000000000-BF978:1:2117:19138:5238_1:N:0:46
CCACATTAACAAATGTAATTTTGAAGTTTCATTATTTGTTTTCAGCTTAATGGTGGCACAAACAAGCTAACAACAAAATT
CACGAGGAGTGATTTTTCAGCAGCATAACCACATGTAAACAGCAAGTTGTTATATGAATGACACAGAATGATCTTACTGA
TTTTTCCCTGAAATTCTTTCTTGTGGTTAAATTGCAAAAACGAGTCAAATTTGAGTTGTGCTTCTTGGTTAAAATTTTGA
GTATGTTTCCTGTAAATTGGAAGTTTGTTTATAAAGTGCATTTGTAACCACATCTGCTTT
>M00285:128:000000000-BF978:1:2117:15848:5241_1:N:0:46
ATTTCGTTATAAATCCATGCCATGCAACTAACAGATTTGTTGCTCATAATGATCTGTTCTGCCAGGGCTATACGAGATGA
TACTGACCTCGTTTAGAGCTTCGGGAATTAAATTGACCGGCATCAACCCCTGCGCTAAAACTGCAGTCTGGTCTATTTCT
TGCATAGTAAGCCCCAATAGCATTATCGCTAGAGCTCACAATTTCACAGACTCCTGCCATATTACTTGCATTAATAAAAT
AAATAAACTTGTAATCAAACTTTCACATCTTGAAGATTTTGTTCTAAGCTGGAAATTTGT
>M00285:128:000000000-BF978:1:2117:8314:5246_1:N:0:46
TCAATTCAATACTTGGAAAATTTTGGAAAAAGTTTTCATTTAATTAAGAGTGGTCAGCTTTGATTTCATCTGAGATGAGG
GTGATTTTTGGCTAAAGTTGAGCACATCCAGAACTCCTGCATTCATCCACAACTTGCTCTGTATTTTTCTGCAGTCCTCC
AGTCCACTGAGACTTCAATATTACTCCTCTAGCCTCTTGATCAT
>M00285:128:000000000-BF978:1:2117:20068:5248_1:N:0:46
AAACAGTTGTAGTGTATGTATTTCATGTTGCTGAGTCGTTTGGTAACATTTATTTAAGTGTAAACTCTGATATATCACCA
GATTTCGATTTGGCTAAATCAGCGTTTTAAAAGCTATACCCATTGATTTGACATTTTCTACACACACTACATGGAGTATC
TAAATGAAAACAGTTGTAGTGTATGCATTTCATGTTGCTGAGCCGTTTGCTAACAGTTATTTAACAGTACCTCTTACCCC
TGAAATGGTAATCTTGATATATCACCAGCTTAGGCTAAAACAGTGTTTTATAAGCTAAA
>M00285:128:000000000-BF978:1:2117:24756:5249_1:N:0:46
CAAAAATCAAAATGCTGGAGGAACTCAGCAGTTCAAGCAGCACCTGTGGAGGGAAATGGACAGTTGACGTTTCAGGTTGA
GACCTTTCATTTGGAGTGATGGCATTTTGTTTTTCTTTTGCTTTGAAATGTAGTCACTGATTTACCACAGGAAAGAGATG
AACTACTTTGCCCACAGTGACATCACAAGAACAATAATTTTGTTGTTACCAGATAATCTGTATTGAAATATTACAGATAA
TGCTGGAAATACTCAGCAAGTCAGGCAGTATCTGTGGAGAGAGAAACAGCTATCACCAC
>M00285:128:000000000-BF978:1:2117:22769:5250_1:N:0:46
AATGTATGAAACAGATAACAACAGTTGTTATCATTTCACATAGGTTCCTTGGTATGTCTTTGCTTACTGTTAATATTGTG
ATTAAATTTGTATAGAAGATGATGTGTGTATTTTTTTTAATAGTTATTGCAGGCTGAGTCAGAAATAGCTGTTAAACAAT
GCATGCCATGGTAAAGGTTTCTAAGTATTGTGCTTTTCAACATGTATAGTTAATGATAAAGTCTTGTTTAGACTGAAGAC
TTGTAATGAAA
>M00285:128:000000000-BF978:1:2117:7739:5251_1:N:0:46
GATCTACACTCTTTCCCTACACGACTCCCTTCCCTCCGCGATACCCCGTTTGCCGTCTTCTGCCTCTTACAAACAAGACC
AGAAGCTCTTGCTGCAGTGAAAGCTTAAAACACATACCCGCAAAGCGTCTCCGACAGGACGAGAGTGGTAAAACAGAACG
CCGGTAACGGCCAGAGAGACGCATCAAAGAGGAGACGACGAGAGACATCTAGCTACCGCGTACAAACAGCACATTAAGGG
AAGAGTCGAGAACGACAAACACGCGTATCGGTCACATGCATGCGCCATCACACGTAACAT
>M00285:128:000000000-BF978:1:2117:16393:5251_1:N:0:46
CTAATGAAAAATCTTATTCATCTAGTAACAGAAATATAAATAATCTTAACAAATCACCAATTCAGCAGGTTCCAAGATTA
AATTACACAAGTGATTTCTCAGCATTAAAGTACAGTGATATGTTTCATGAAATAAATCCAACTGATAAAGGCCCAGGAAT
TTATGAAATGTTTAGTAGCCCATTGTATCGTGCAATACGGAAGTCCACATAATGTGAAACTAATCATCAAACTGTTCATT
CTGTGCCACAGAGAAGAGGACTGACATGTAAGCTTTCAAAATCAAATCGAGCAACTG
>M00285:128:000000000-BF978:1:2117:15652:5254_1:N:0:46
TCGAATCTCACCAAATTTTACCGACGCACCATAGAAAACATTCTATCGAGTTGTATCACGGTTTGGTATGGCAACTGCTC
TGTTCAGAATGGCAAGAAGCTGCAGAGAGTTGTGGACACAGCCAAATGCATGACGGTCACCAGCCTCCTCACCTTGGACT
CTGATTTCACCTCTCGTTGTCTTGGTGAAGCAGCCAGCATAGTCAAAGAGCCCACTCATCCGGGACATTATCTATTCTCT
CCTCTTCCATG
>M00285:128:000000000-BF978:1:2117:4403:5254_1:N:0:46
AATAACCTGTTAGACTTTATTCCCCTGAAGAAGCTCAAGTGAGAGAGAAACGTTGGGAAGAGTGCTTTCCACAGGCAAGC
GGAGAACGCGAACGGATAGAACCCCAGGACAGACGGTAAGAAAAATAAACCTATACACCCCAAAACCCTTAGCCTAATCA
CCCCAAAACCCTTAGCCTAATCTCCCCAATCCCCTTAACCTCAATCAGCCCCTTAGCCTAATCACCCCAGATCGGAAAAG
CACACTTCTGAACCTGAGTCACTCCGCGAAATTTCGTATGCCCACCTATTCCTATTAAC
>M00285:128:000000000-BF978:1:2117:16458:5255_1:N:0:46
AATTCTGATACCCAGCGAACCTGTTGGTATTGGTTTATTATTGTCACTTGTACTGAGGTACAATGAAAAACTTGTCTTGC
ATGTCAATCACACAGTGAGTTTCACATAGAACTCTTGCCTTGGATTTTGCAGGGAAGTATCAAGAGTTCTATGGGAAACT
ACTGGCGTTTCTCCACTTTAATACTGTAAGTTCAGAAGATGAAGAGCACACGTCTGAACTCCAGTCACTCCGCGAAATCT
CGTATGCCGTCTTCTGCTTGAAAAAAAAAAAAAAAATGGAGATAAACAACATGATTGC
>M00285:128:000000000-BF978:1:2117:24591:5255_1:N:0:46
GTATTGTTCTATGGTTCTACGGTTAATCAAAAGCTTTTCACTGTATCGGTACATGTAGCAATAATAAACCAATTGCTAAT
TAAAATCTTTTCACTGTATCTCAACACAGGAGACAATAATAAAGCAATTACCAACATCGCCCCAGGAGATCTCGCTTCAC
CCACCAGTCTTCTGAGACTTGAGCCGAATGTAGATTTCATCAAGGGGGCCCTTGTGCATCAGGTAGCGATAGATGTAGAA
CTCATACTCGTTCTCGTTCAGGTCAATGATGAGACTCCTCCTGCCTATGGATGTGATGAC
>M00285:128:000000000-BF978:1:2117:9023:5255_1:N:0:46
AAAGTTTTTTGATTGCACAAGGCCATAGGGTTCATATTCACTGCCAGTCACCAAAAGGGATTGGGCCTTGTTGGAGTAAG
GACAACTGACAACCCACATGGATTAAAGGAATGGTCAATTTAAATAAAGAAGCCTAGAAATTTAGCCCATTTGCACCTAT
ATTTTATATGTAAATTACACAATAAAAAGCAAAGTTTGATTGTTTTGCACTATTTCACCCATTTCCAGTGGAAAGCTGGG
CCTGACAGTCTGGATA
>M00285:128:000000000-BF978:1:2117:25362:5257_1:N:0:46
TCAGCCCTTCTAGTCTGTGCCAAAACTTTATTCCACTAGTCCCATTGACCCGCACCCAGTCCATAACACTCCAGACCTCT
CCCGTCCATGTATCTATCCAATTTATTCTTAAAACTTAAGAGTGAGCCCCCATTTACCACGTCAGATGGCAGCCTGATCC
ACACTCCCACCACTCTCTGAGTGAAGAAG
>M00285:128:000000000-BF978:1:2117:18846:5257_1:N:0:46
AATGTTACCAAACGACTCAGCAGCATGGAATACATACACCACAACTGTTTTCCTGTTGGTACTCCATGGGTTTTGTGAAG
AAACAAGCAAATGAATGATTTTAGCCTAAACAACGCAGTTTTAGCCTGATGAGAAATCTGGGGATATTTCAGGTTTCCTT
TTCAGGGGTAAAAGGTACAGGTAACTAACTGTTCCCAAACGACTCAGCAAAATAAAATACATACACTACAACTGTTTTCC
TGTTGATACTCCATGGGTTTTGTGAAAAAACATGCCAACCAATGGTTTTAGCTTCGCAA
>M00285:128:000000000-BF978:1:2117:13650:5258_1:N:0:46
GACAAGCTGAGATGATGGTTCTGTTATCGTTCTTACTTCTACCACCAGACGGCGAAAGGTAACGGTCTGGGTCACCTCTG
GCACTGACCCATACCTGTAGATTTTGGGCTGAATTTCTCCCTATGAGCTGCACAGACAGCCCGCAGCCGATAGCCAAGCT
CCAAGTCAAAGCCTTGTTGGGTCGACACATGG
>M00285:128:000000000-BF978:1:2117:24772:5260_1:N:0:46
CCAGAACCAAGGACATTTCAACCCCAGGAGTCGAGCTGCAGTATGCAGGCAACCCTAGTGTTTGTACAGGCTTAACAGAA
CATACAGCAATACAACACAGGAACAGGCTATTCAGCCCATGATGTCTAAGCCGACCATTAATCCAGTCTAAACTAACCCC
ATCTGCCTGCCCATGATCCATATCCCTCCATTCCCTGAATGATCATCTGCCTGTCTAAATGCCTCTAAAACATCACTAT
>M00285:128:000000000-BF978:1:2117:11668:5260_1:N:0:46
AGTCCTAGACTCACCCATTTAGGGAAACAGCTTAGCCACATCTACTCTGTCCTGTCCTTTCAACATTTGAAATGTTTCTA
TGAGGTCCCCACTCATTCTTCTGTACTCCAATGCAATGAATACAATCCAAGAACTGACAAAGGCTCATCATAAGTATGCC
CTTTCATTCCGGGAATCATCCTAATAAATCTCCTCTGAGCCCTCTCCAACATCAGTACATCCTTCTGAAGATATGGGGCC
CAAAACTGCACACAGTACTCCAAATGAGGTCCCACCAGTGCTCTGCATAGCCTCATCAAC
>M00285:128:000000000-BF978:1:2117:14860:5262_1:N:0:46
GATGAACAATCATTTCATTCACACCATAACCATCTCCAGAGCAGCATGTGTTGGGAGTTAGATTCTGTGTCTGCAGGAAG
TATCTGATGGTAAGGGCTCCTCCCATTGACAGCCAAGCGAGATCTTAGTGCCTGTTTGACAAAATATGGAATGTTTCACC
ACCTACTACAGACACAATGAACTTCCTCCACAACTGGTACATGCCCAGCTTTTACCTGATGCTAGCCCAGCTTAATGTAA
TTCAACCCACTCACCAATTTTCCACTGGGTGCAATTGGCAACTAGATTAATGAGCAGGC
>M00285:128:000000000-BF978:1:2117:7113:5262_1:N:0:46
GGTGAACCTGTGGAATTTTCTGTGCTGGAGAGCTGTGGAGGCTATATCATTGTGTTCATTCAAAACACAGTCTGATACAG
TTCTGGACATCGAGGGGCTTGAGAACTCCAGGGACAGTGCTGGGAAGTGGTGCTGGTAGAAGGCCAGCCTTGATTTTAAT
GAATGGCAGAGCAGGCTCCTGCGTCTTATGCTTTTTTTAACCATGACATCTTTTAGAAGTGAATACAATCATTACAATCA
AAATCTGACCTTTCAATTTTCCCCTCCTTTTATCTGTGAAGATTTACCCGATGGTTAATG
>M00285:128:000000000-BF978:1:2117:10247:5262_1:N:0:46
NNNNNNNNNNNNNNNNNNNNNNNNNNNNNNNNNNN
>M00285:128:000000000-BF978:1:2117:20692:5265_1:N:0:46
AAACCTCTTCAAGCATTATTACAGGCCACTTCCTACAGTATTACCAATCCCTTCCCAAAATTTCACTGACCCCCTTCCTG
CAGTATCGGTCATCTCTGCCCACATTATCAGTGACTCCTGTCCATAGTGTCAGTGAACCCTCCCCACTATATCAGTCAGC
TCTTTCCACAACATCCTGCAATCACTGGCACATTCCCAGTGATTCTTCCCAAGATCTCAACCTCACTGATCACTGAATGT
CCTTCACCCCCAATATGAC
>M00285:128:000000000-BF978:1:2117:5058:5269_1:N:0:46
CCCAGCAGCCCACCCTTGGAATAATAACCTGTTAGACTTTATTCCCCTGAAGAAGCTCAAGTGAGAGAGAAACGTTGGGA
AGAGTGCTTTCCACAGGCAAGCGGAGAACGCGAACGGATCGAACCCCAGGACAGACGGTAAGAAAAATAAACCTAATCAC
CCCAAAACCCTTAGCCTAATCAACCCAAAACCCTTAGCCTATTCACCCCACAACCCTTAGCCTAATCACCCCAAAACCCT
TAGCCTAAATCAGCCCCTTAGCCTCAATCAGCCCCTTAGCCTAAATCAGCCCCTTAACCC
>M00285:128:000000000-BF978:1:2117:10342:5272_1:N:0:46
CAAGATTATTAAGGGATTGGACAAGATGGAGTCAGGAAATATGTTCCAGATGTTGGGGAAGTCCAGGACCAGAGGGCATG
ATTTAAGAATAAGGGGTAGGCCATTTAGGACAGAGGTGAGGAAAAACTTCTTCACCCAGAGTGTTGTGAATTTGTGGAAT
GCGCTGCC
>M00285:128:000000000-BF978:1:2117:21723:5273_1:N:0:46
CCCTTCTGGTGGCAAAGTCAAGGATATGGGTGGCATACTGGAGTAGCTAATAGAGCCGCTGCCTCACAGCACTGGAGACC
CGGGTTCAATCCCGACCTCCGGCGCTGTCTGTGTGGAGTTTGCATGTTCTCCCTGTGACCGTGTGGGTTTCTCCTGGGGA
CTCCAGTTTCCTGCTACATCCCAA
>M00285:128:000000000-BF978:1:2117:9237:5274_1:N:0:46
GGCTGGCCCTAAAACCATAATATAGTTTTTTTTTTCTATTCAAAAAAAATACATGACCACTGCTTCCTTTGTATAAGGAC
ACTGTTAGATACAAGCCTTTCTTTCAGTGATCTAAATTCTGGACCCCTTCAAAACAGAAAAAGGTCAGCAGTGAACAGTC
ACTTGAGGAGCAGCTTGTATGCAAGTGTTTCTTCTGCATAAGGGTCTGCAAACCAAAGGTGGTTGTTTTATTTTCCTTTT
ATAGTTTGGCTACGTTTAAATTATTAAGCACCTGTCCTGTTGTGGTTATGGCTGCTTGGG
>M00285:128:000000000-BF978:1:2117:13502:5278_1:N:0:46
GCATCAGATATTATGTGCCTGTGATGCTGCTGCAAGTAAGTTTCTCGTTGTGCCTGTGCATACATGTACATGCATATGAC
AATAAACTTGACTTTGAATTTAACAGCAGGCAGAGTGACTGCCAGGATCTGAGAATTCTGGGCGTCCCAGTTGTGCTGGG
AAACAATGACTCTACTCATATCATCTTAAGGCAAAACGCGGAAGCCAAGCGGCACAGGAGCTGTAAGAGATATCACCCCG
TAGTATGCAGATGGTACCATGCATACTTAACTACCTTGAGATTACCTGGCCTCATGTAAC
>M00285:128:000000000-BF978:1:2117:22300:5280_1:N:0:46
TCTGTGTAAAAAAACTTGCCTTGCAAATCTCCTTTAAACATTCCCCCTCCTACTTTAAACCTTTGCCCTCTAGTTTTTGA
CATTTCCACCCTGAGAAGAAGAGTCTGACTATCTATGCTCTCATAATTTTATAAATTTCTATTAGATTGCCCCTTGGCCT
CCGAAGCTCCAGAAAAAATAATTCAATTTATCCAATCTATCATCTTAGCTAGATCGAAGAGCACACGTCTGAACTCCAGT
CACTCCGCGAAATCTCGTATGCCGTCTTCTGCTTGAAAAAAAAAAATGAGATACGTAACC
>M00285:128:000000000-BF978:1:2117:20605:5282_1:N:0:46
CCTTTCAAGAATTTTATTCTTCTTTATATCAATCAGAATCCCTTGAGGATCCTACATTAATGTATGAATTTTTAAGAGGT
TTGAAGATTCGTCAACTATCTTTAAATGAATATTCTACATTAGATGCTCCTATTTCAGAAGGAGAAATAAGGAAATTAAT
ATTTTCAATGAACTCAGGTAAAGCACCCGGATATACAGCGGCATTTTTAAAATCTTTTTCTGATATTCTTGTTCCCTGGT
TAGCCAAAATTTTTAAAGATGACCTATCAGTGGGCAAATTACCACAATCTTTTTATGA
>M00285:128:000000000-BF978:1:2117:7504:5289_1:N:0:46
AGGGGTTAGATAGTCTTAGGTGTGGTTTGAAGGGTGACACAACATGGTGGGCCGAAGGGCCTGTATTGTGCTGCTGTATT
GTTCTATTGTCTATAGGTAGACTGCGTACATTCAGATGAAAAGCCTTTAATTTTATCGGATCATCTTTCCTCACTTCAAC
TCTATTTGCTGATGCATTTTTAGGCCTGCGTTCCCCACCCCTTCCCGATACACTCTGGTTATTATTACCCCTGTTACCAC
CCTGAACTGCCTTTCTTCTTGCTTTTCTAATTACCTTCTCACC
>M00285:128:000000000-BF978:1:2117:10127:5290_1:N:0:46
CTCTCTTCGGCATGTTTGTGAAGCATCCTTGGACTCACTGATAAGTCCAGCAACAGAGAGATGGCCAGCTGTGCTGGCAT
TTGACCTAGCTCATGGCTGAATTCTATGTTTAGGACTGGAAGGGCAGCAATCTAAGAAGTGTTGATGCCCAAATTGCTGA
TGGCCACAGTTATTTATTAAATAGGTCAGCGAGATTCAGATCGTTATATT
>M00285:128:000000000-BF978:1:2117:21080:5295_1:N:0:46
AATAACTATTTATTTATTTACCAGCCATTTTTAATTTAATCTGCGTACTAATTTAATTTTAACTTCCGTAGCTTTTAATG
TCTAATGCTTCGTAATGCTTATTCTGTCAAGTGTGTATGTGTGTCTCTGTTGGTTGTTATGGTATTTTGTGGGATGAGCA
CCTGAGGATGACGGTATCTCACTCCTATGCATACTATGTATATATATGGCTGTGACAATAAAAACTGATTCTGATTGAAT
TTCTGATCATTGCTGAC
>M00285:128:000000000-BF978:1:2117:21238:5298_1:N:0:46
GAGATGTGTGGGGAAAGATTGTTACACAGAGAGCGGTGGGTGCCTGGAACGGGCTGCCAGGGGTGCTGGTGGAGGCAGAT
ACGATCGAGGGGTTTAAGAAGCTCTTAGACAGGCACATGGATGTTTGGGAGATTGAGGGATATGGACATTGTGTAGGCAG
AAGGGATTGGTTCAGTTGGGCATTTGATTACCAGTTTAATTAGTTCAGCACAACATGGTGGGCCGAAGGGCCTGTTCCTG
TGCTCCACTGTTCTACATTCTGTGTTTTGAGTTCAAATTTCCAACATCTACAGTTTCCTT
>M00285:128:000000000-BF978:1:2117:11610:5300_1:N:0:46
CTTTGATAACATGATAGGTGCTGTGAGAACACTTGAATTGGCTTTCATTTACGCAAGACAGAAGGGGTTTGGAATTGTAT
AGCTGCAAAAAAAAAGTACACAGAATTATGTTTAGTAAGAAATGAAATGCATCAAACGGAAAATTTCCTTGACAGATTTG
TAGATATCCATCACAAAAGAGGTGAAACTGACAAACGCCAAGTAGCGGTAAGTTGAGAATTGTGGTGCTTTGGACTCCTT
TTCATACACTT
>M00285:128:000000000-BF978:1:2117:14135:5300_1:N:0:46
GTTTTATAAAGCAGCATCATCACCTCTCTGTTGTTGAACTCAATCCCAAGATTTATAAAAACTATCACCCCATAAGCCAT
CTTAACTGCCTTATCCACCTGCGAGGCAACTTTGAGTGCACTGTGGATATAAACGTCATGAACCCTCTGCTCTTCTACAC
TGCCAAGTACCTTGCCCTTTGCTTCCTGCTCTGCCCTGGAGTTCTTCCTCCCAAAGTGCACCAACTCACACTTCTCCGGA
TTAAACTCCATCTGCCACCTGTCCACCCAGCTCTGCATCCTGTAAGCTCCTACAGTCCTC
>M00285:128:000000000-BF978:1:2117:21506:5301_1:N:0:46
GTGCTAAAAGGAAGGGACACTACGACTTCCCCATCATGGATGAAGTTGGTACCATTGAAGCAAAGGAACGGCGCAGAGTC
TACCGCAGGGTCCAGGTTCATATCGATAGAATCCTCGATCCGGGTGTTGACGGCCCATCTGCTCCTGTGGAACCAAGGAA
AAGGTGAGCATAAAATTCTCTGAATGTATTACAAGGTCATCGTCTGACCGTGAATAAATACTTAAACAGATGAACTCCAA
AATAGCTTTACCTAGACTAAGTTAATATTTTGAAGTTGGCAGGTTTAGTAATGGGGAGC
>M00285:128:000000000-BF978:1:2117:21905:5302_1:N:0:46
GGTTGTGTATTGGTAGGACTGACCTCCGCTCTGTGAGTAAGGCATGATCTGTGGAGGGAAATGGACAGTCAATGTTTCGG
GTTGAGACCCCTCATCTGGACTGAACTCTGTGGAGTCATGGAGTTCTTCAGCACAGAAACGTCCATCCATGTACCTGTCT
AAGTGCCTTTTAAGCATTGTAACTGTACCGACCTCTGCCAGTTCCTCTGGCAGCTCATTGCATCCACCCCCACGCTCTGT
GTGAAAAAGTTGCCCCTCAGATCCCCTTTAAATCTTTTCCTTCTCACCTTAACCGATGCC
>M00285:128:000000000-BF978:1:2117:9594:5302_1:N:0:46
GCTGTGCAGCATTCACACCAGGTAGTCAGCCCTTAAATGCACACTTGCCACAGCAGCCAAACAGCAACAACACACAATTA
TGGACACCATACCGGACAAAGAGACTGCAGTAGAAGAAGACTTCCCAACTTTTCAGGAAAGGACTGGTGCATGAAATATA
TGCCAGGAGGGAGGTCATCATTGTATCGAAGTTATCATAGATGACTACTAGGGCCATCATGTGAATAGCCTAGCAAGAGA
TAATACAGAGCTCTCTTCTCCAAGAGCAAGAATCCCTCCACCATGTTGCCATGTCACA
>M00285:128:000000000-BF978:1:2117:24567:5303_1:N:0:46
TGCCCTTGTGGGGTACCTTATAATTAATCTATATTTACACATATAGCATCCTGGGACGACCTCACATGGTTGAATAATTA
AACTGAAGTCTTTACCTGAAACGTTGAGATCGTATG
>M00285:128:000000000-BF978:1:2117:8085:5304_1:N:0:46
ATTCATTTGCAGGTTTCTTCACAAAACCCATGAGTATCTACATGACAACAGTTGTATTGTGTGTATTTCATGTTGCTGTG
TCGTTTGGTAGCATTTACTTAAGTGTACCTTTTACTCTTGAGAGGTTAATCGCTGATATAGCA
>M00285:128:000000000-BF978:1:2117:21178:5304_1:N:0:46
CAGCTTTTTTGGATTGTGAGTGCTTTAAGATGGTCCACCTTGCTCTACTTGTATCATAAGTTTGAAGAAAGCCAAACAAA
AGCAGTGACAGGAAGTAACAGAAATAGATGATTGGAGGCTTCCATCCCGGAGGAAGTTAGTATCTGTTGGATCATTTATA
GTCTAGGTTAGATATTTTCAGGCTCAGCATTGCCAGTCACTGCTGCATGAGGCCATCAGTGCTTTATGATTGGGAGCATC
CCAGTAACACTTAGGACAGTGCAATACAGGAGTTACAGTGAGATCTAT
>M00285:128:000000000-BF978:1:2117:19270:5305_1:N:0:46
GACCAACTGCAGTTATCAAGCAAAGCAGAATGACAAGAACTGGATGAGGTCAAGCAGATTGTTTTTTTTTAAAAAGCGGC
TCCACCACAAATAAGCCCTAAATTCCTTGCATTTTAAAAAAAATTCGATGATATAGTAACCAGGAAACCAATGTAATACT
GGTTGGAACACTAGAGGCATTCCACCATGCAAGCGAAGAAATTGGGTATGATAAATTGGGGGTATATGTCAGCAATG
>M00285:128:000000000-BF978:1:2117:11064:5306_1:N:0:46
TGACTTGTACTCAGTCCATAACTCTCCAAACCTCTCCCCTCCATATATCTATCCAATTTATTCTTAAAACTTAAGAGTGA
GCCCACATTTACCACGTAAGATGGCAGCTTGTTCCACACTGCCACCAGTCTCTGAGTGAAGAAGTTCCTGCTAATATTAC
CTCTAAACCTTTCCCCTTTCACGCTAAAGCCATATCCTTTCG
>M00285:128:000000000-BF978:1:2117:26020:5309_1:N:0:46
GATATGATTGCGCCAGAATAAGAATCAGAATTATAATCAGGTTTATTACCACTGACATATATGTCGTGAAATTTCTTGTT
TTGCAGCAGCAGTACTGTGCAAAGACATAAAATTACTATAAATTACAAAATAAATAGTGCAAACCAAAAGAAATAACAAA
GTAGAAATGAAGTAGAGTGAATGCAGAAGAGAATCACCAGAGAGTTTGTG
>M00285:128:000000000-BF978:1:2117:15706:5309_1:N:0:46
GTTAACACTAAGAGGTGCTAGGTGCACTGAAATGCACCAGCACTTTAAATGCCCGCCACCAGCCCATTCACTTTAATAAC
TATTTATTTATTTACCGTCCATTTTTAATTTAATCTGCGTATTTTATTTAATTTAAACTTCCGTAGTTTTTGATTTTTTT
TGTTCAGTGTGTCTGTGTGTCTGTGTTGTTTGTTAGTTAATAGGACGAGTACCTGAGGAGGACGGTATCTCGCTCCTATG
CATACTAT
>M00285:128:000000000-BF978:1:2117:17028:5311_1:N:0:46
AAAGGATTTTGAGGGACAGGATCTATGAGCACTTGGAGAGTCATGGACTGATTAGGGACAATCAGCATGGCTTTGTGAAG
GGAAGATCTTCCCTCATGAGCCTGATAGAGTTCTTTGAGGAGGTGACGAGGAAGCTTGATGTGGGCAGGGCGGTGGATGT
AGTGTATATGGACTTTAGTAA
>M00285:128:000000000-BF978:1:2117:15208:5312_1:N:0:46
GGAGGAAGTATTTCTCAACACAGCAGTGATGACAGCATGATTTGTGTCTCTGATTTGTCCAAGATGTCCAGGTGTAGGGA
GTGGGTGGGATGTGAAACATTCTCCGTCTTTCCAGGGAATAGAAGACACTCGACGTATCAACTCCATTTAAGGCTGGAAA
CAATGGTGAGGAGGCTAATACTAGCCAAGCTTCAAAAATATCTTTGCCAAGCTGTGAATAATTCAGTAATCTGAATTAGC
AAAGTCATATTTCCATCCTCAAGTTATATTACTTTCAATATTGCCCTCTCAGGTAGACTT
>M00285:128:000000000-BF978:1:2117:13941:5313_1:N:0:46
AAAAAAAAAATTAAGTGGACATGAAGCATTTGAGTTTTGGAATTTCTGACCTTGTTCCTTTAGTCAAAAGGGCAAGTAAT
GGAAGAGTTGACAGCTTATGTAGCCAATGGAAAAATGGCTCAGGAAACAATGGTGACAGAACGTAAGCATTCCAAGTCTG
AAAACATATCCAGTGGAGCTCCATCAATCTAGTTATGAATGACTGAAACTGGTTGTTCTAGCATAGTGGCACACTATTAA
ATGAGGCATACTGTAAATGTAAAATGATGTAAATATAAGTGGATGAAAGTATTTGGTTGT
>M00285:128:000000000-BF978:1:2117:6753:5313_1:N:0:46
AAGAAAGCATGTCCAGAATTACATTAGCTGTGTAATATCTCAAGATAGGAAGGATTACTACTTTTTGAAGCTTAAGAGGA
TGACAATTATGAAGAAGCAGATGGTCCTCGATCCATACAAGGTTATTCAGGAGGTAAAAGAGCGAGAAATCCATCAGTGT
ACTGTGTGAGAAGAGAAGCTTATTGCTGAAAGCTTTAAACTTAAATAAAACGTGCAGCCAAATAAAAATCCTTCTCTCTT
GGCTGTTAGCCACACTCCCAGTTGCCTCATTATGGTCTGAATTCCAAAAGCCAGCAGTAT
>M00285:128:000000000-BF978:1:2117:8392:5315_1:N:0:46
TACTTTTCACCCAGCTCTCAACAATGGGAACCAATCAATGCAGCAACCCATTATTTCTCTCTAATGTTCCTATTAGACCT
TCGGTACCAGCTCTCTTTGCTGCTCTTCCTTCCACATTGGCTATTGTCATTAGTGTGCAGGAATATGTAGCATGCAGCAA
AACATGAAAAAGTCTCCACACTTCCTTACCATGTGTCCTGGTACAGGCACGGTA
>M00285:128:000000000-BF978:1:2117:11237:5316_1:N:0:46
GTGCTAAGAAAAATGAAGCATTCTTTTTTCCCTATATCCCTTCCCACGTCATGCAACTTATCTCTGTCTCCATTTGTCAC
TGTGGATAAAAGTCCAGCTGCATGTGCACATAGGATGTCCCTCAGACTACGGCCTGG
>M00285:128:000000000-BF978:1:2117:11293:5317_1:N:0:46
ATCTAAATCAAATCTAAATTAAAACAGTTAACAAAGCAAGATTGTTGGCATTTCCATTAAGAAAGCAAACCAGTTGTAGC
TGGATTGACCACTGCAAATAGAAGGGGATATATTGTTTGAATTCATCATGTAAGGTTTGATCATGATGCTAGTCTTCATT
AGGAGAAAAAGAGATTCCATTTCATAAGTATTGTGGTCTGTCTGCAGTTGAAGAAGTGAATGAAATTCTAGATAGAGGAG
GAATAACTC
>M00285:128:000000000-BF978:1:2117:26831:5318_1:N:0:46
ACTGAGCCACAGCTGACAGCTTGTTTGATGTAATTGTCAGAGAAAATTTCATTCAATGATGGAAAAGACTGAAGCACCTG
TTGCCCCATGCTATTATACTGTTTTGTGCTGAAAAGCTTTGTGATAATGGCCATCTTGGACAAGCCAATTTATTTTGAAA
TTACTGAAATAGGAAGCAGTCCACTCCTCTAACATCAATTGCTCACAACCTC
>M00285:128:000000000-BF978:1:2117:24212:5318_1:N:0:46
TCTGAGCTCTTCACGCTCTTCTGACTACTGAGTTTCAGATTTGCTCTGTCTAAAATGGGGTTAGAGGAAGGGAAAGGATG
AGAAGGTACAACAAGGAGATAATTGCATATTTCCAGTCTCCTCTTCCATTTACAAAGTAAAGAAAAAAGTCTGATGCATT
GATGAGCTCTTGTCTCTGTCAATCCTACCCCAAGAATACATGTGTGAGACTTCTCTACTCACTGATGGATCCTGTACTCA
AATTGTTTTTGTCAGTGAATCTCTTAATTAGCTTAAAGCAGAAAGAGGTCATGTTGGCTC
>M00285:128:000000000-BF978:1:2117:14462:5320_1:N:0:46
CTGAAACACTAAGTTTTGTAGGTGTTACTGATGCCTGTATAACTGAGAAGAAGACATCAAAGCCACGGTCAGCTGTTCTT
GTGTATCTATAACACCATGATATTTCTAATATGCATTAGTCCTCCTGAATAGTTTTGACAGAATGTGGCTGTTTCTTTCA
CCATTATTTTTAATAGCCAGTTCGATTTTATATGGTGCTGAAGCTGGGTAATAGCACCCTTGGTGCAAAGCTGCAGAGTA
ACCTTTCAACTGATGAGGTTAAATTACACTATCTG
>M00285:128:000000000-BF978:1:2117:19307:5323_1:N:0:46
GGCATCAATCACTTTTGGTACTGGGGTATCAATTGATACTGCTGTTAGGGTAACTCACTGCTGACATGTCATAAACAATG
TAGACATTAGTTCACAGAAGTCCATGTTTTATCTTTGTAAAATAGATTTTGAAGTAAATTTGAGGACTTGGCATGGTTTT
GGATGTCATTCAATGTTCCTTTATCATTCTATGTTCCTTTGAGTCTCTGGTGTTCAACACACAGGTTCCTGAGCATGAGC
AGTGGAGTCCAAGGATGTCACAATG
>M00285:128:000000000-BF978:1:2117:24270:5324_1:N:0:46
ATACCCATCCCACTCTTTGTGGAAAAACTTGCCCCTCAGGTCCCCTTTAAACTTTTCCCCTCTCACCTTAAACCTATGCC
CTCTAGCTTAGACTCTGCTACCTTGGGAAAGAGATTGCAATCATCTATCTTATCCATGCCCGTCATGATTTGATCACCCC
TCTAAGGTTATCCCTCAGCCTCGCTCGCACCAGCGAAAATATTACCAGCCAGTCCAGTCTCTCCTTGTAAGCTCAAGCCC
TCCAGTCCCAGCAACATCCTTGTGAATCCTTTCTACACCCTCTCTTGCTTAA
>M00285:128:000000000-BF978:1:2117:4159:5324_1:N:0:46
CTTCAAATTTTGCAGCACTGCTTTTTAAGACACTCTGCAGAACCACTCTTGTTAAATATCTGAGCATCTTTTCAATGTCT
ATGTATGAATCTTTGAACTGAGTGGGAGTAGGCTACTTAACTCAAGCCTCGGCAGCCATTTAATAAGATCTGATTGTAAC
TTCAACTCTACAATTCTATCTAGCCTCATGACCTTTCACCTACTTGCTTCTCAGGAATCTCTGTACCTCTGCCTTCTGCT
TCTGTGGCCTTCTGAGGAAGTGCCCCAACGACTCATAATCCTCTGAGAGAAGAAAATTT
>M00285:128:000000000-BF978:1:2117:6378:5325_1:N:0:46
TTCATCCCCTTCAACTTTTTAGTGAATCCTTCCTGCAATGTGGTGACCAGAATTGGATGCAGTACCAGCTGTGGCCTTGC
TCCTCTGTGGATTCAATGTAACTCCCCTGTTTTTGTCCTTTATGTCTCCTTTTATGATCCCCAGTACCCTGTAAGCTCGA
CTAACCATTCTCTCACTGTGTCATCCCAACTTCAAGGGTTT
>M00285:128:000000000-BF978:1:2117:8368:5326_1:N:0:46
CCCAACCAATGACGCCCCACCTCCAATTATGGAATACTGCTGCTTGAGGACCCTGACGTCTGCCTTCACAACCCTCCAGC
CATGCAATACCTTTTCATGTCTGTTATCATTTCAAGGCCATGGCATTTTCAGGAGTGGACTAAGCCAGTTTCATCATGGG
TACAGCTCTCCCCACCATCGAAGACTTCTACAAGAGGCAGTGTCTCAGGCAGGTGACAGCCATCATGAAGAAGCCCCATC
ATACAGGCTATGCCCTCTTCTCAATGCTGCCATCAGGCAGGAGGTACAGAAGC
>M00285:128:000000000-BF978:1:2117:11152:5327_1:N:0:46
TTTTCATTTAGATACTCCATGCGTTTTCTGTAGAAAATGTCAAATCAATGGTTATAGCTTTTAAAACGCTAATTTAGCCA
AATCGAAATCTGGTGATATATCAGAGATTACACTTAAATAAATGTTACCCAACGACTCAGCAACATGAAATACATACACT
ACAACTGTTTTCATGTTGATTCGCCATGAAGATGTGTAGAAAGTGACAAATGAATGGTCT
>M00285:128:000000000-BF978:1:2117:15274:5328_1:N:0:46
CGAAGGCCTACGTAACACAGCCTCTCTATCATTTAAGAGACCAAAGAATTTACCCACCTCGCAACCCCCCTCCAGTCATC
TGATCCTCCAAAAGCTTGAATCTTCCCCAACCAACACCACCACCTCCTCCTCCCCTCTCTCTTCCACCATCCCCTCCCCT
CTCTCCACCTCC
>M00285:128:000000000-BF978:1:2117:20834:5328_1:N:0:46
CCAAAGTTGTCAAAGTAACAATTAGTTTAAAAAACAGCAGTTGGAGACAGAAAAGTGAAACAAATTGAACAGAAAGGTAC
GCTGATGTAGAGGAATAAAAAGGTGTTATCTAAAATTGTTAAATTCATTATTAAGTCTTGATGGTTGTAATGTACCAAGA
TAAAAGATCAGGTGCTGTTCCTCGACCTTACACTGAGCATTGTTGGAGCTATATAGGAGGGTGAAGACAGAAAGCTCAGA
ATGGAAGTGGGTCAGAGA
>M00285:128:000000000-BF978:1:2117:7762:5328_1:N:0:46
GAGGGACCTTGGGATACAAGTTCATGTCTCCCTGAAAATTGAGACACAGGTGGATGGGGCACTGAAGAAGGCATTTGGCA
CTTTACTTTCATAGGCCGAAGCACTGAATGTAAGAGTTGGGATGTTAAGTTACAACAATACAAACTATTGGTCAGGCTAC
ACTTCAGTTTGTCAGGCTGCGTACAGTTCT
>M00285:128:000000000-BF978:1:2117:23210:5329_1:N:0:46
ACTTTTTGACTTCTGGGCCTTGGCCACTCCACCACTGACCACTCTGCCCAGACCCCTCATCATTTTACATATCAAATTTC
CCCTCATCCTACTCTAAAGAAAACAAGTGAGATACCAGATGACTGGTGGACA
>M00285:128:000000000-BF978:1:2117:8945:5330_1:N:0:46
TATTTCAGATTACCTTTTCAGGGGTAAGTGGTACAGTTAAATAATTGTTACCAAACTGCTCAGCAGCATGAAATACATAC
ACTACAACTGAGTTCCTGTTGATACTCCATGAGTTTTGTCAAGAAACTTGCAATTGAATGGTTTTTGCTTAAAAAACGCT
GTTTTACCCTATTAAGAAATCTCGTGATGTATCAAGATTACGTTTTCAGCAGTAAGAGGTACAGTTAAATAACTGTTACC
AAACGACTCGGCAGCATGAAATACA
>M00285:128:000000000-BF978:1:2117:17268:5330_1:N:0:46
GCAGGAAATGTAATTCACATAGGTGTACTTACTCCACAATTATCTATTGTTTCATTACCATAAAGCACACACAACAACCA
TAAAGCGCACAATTTTCTTTTTGTCATTTGACCAATAAACATTCACAAAATTACTTTGTATAGATATGGATCTTAAGGTC
ACTTCCCCTACAATGGCATTGACTACTCATTCTTCAGTTATGAATCAGAAATAATATGAGCCAAATGTAGACTTCCATGT
ACAGAGTGAATGAATAGATAGCATTGCATGAGAGGATAGCTCCCCATAACCAACACTGA
>M00285:128:000000000-BF978:1:2117:5730:5331_1:N:0:46
TGCCTGTAGAAAGCAGAGGGTTGTGGTGGAGGAAGTGCATTCGGATTGGAGGGTTATGACTAGTGGTGTCCCACATGGAT
TAGTTCTGGGACCTCTAATTTTTGTGATATTTATTAATAACTTAGACAAAGGAGTGGAAGGGTGGGCTAGCAAGTTTGCA
GATGACACAAAGATCAGTGGTGTTGTGGATAGTGTGGAGGGTTGTCGAACCTTACAGAGGGATATTGATAGGATGCAGAG
CTGGGCTGACAAGTGGCAAATGGAATTTAATCCGGAGAAGTGTGAGGTGGTACACTTTGG
>M00285:128:000000000-BF978:1:2117:22910:5333_1:N:0:46
GAGTTTATGACATAAAAGTCATTGCAAAGCTCGGGCTGCAAGTTGGTCATGATTTTGAATCAAGTTTTCTAGACCATAAG
ATTCTTTACAAAAGGTGATGAACAAGATGAGGAGGATAATGGACACATCATGTAAAGACGCAATAACAGCACTAATAAAG
CAACGGCATCAGTAACGTAGCTATATCAGCAGGGAACTGAGGAATAAGAAAGGACAAAACCATTACGTGTGTTGCCTACA
AGCCTCCTGATAGTATCAATGACAAGGAAATCTGAACTAATTAGGGGACTGAAGAGGCA
>M00285:128:000000000-BF978:1:2117:24150:5340_1:N:0:46
CAAGCTGGGCCAAAGGGCCTGTATTGTTCTTTATTGTTATATGGTTCTATAGCACCAAAGAGGAATAACGAGGTAGTGTT
CATGGGTTCACGGAATAATAGGATATGAGGGTGGAAAGAGTTAGTTTGGGAGATATTTGTAGGATCGCACAGCTTGATGG
GCTGAAGGGCCTGTTCTGTGCTCTATTGTTCTATTGTTCTATTGGCTCACTGATCATTCAGAAATCTGATGGCGGAGGGC
AAGAAGCTGTTCCTGAATCATTGAGTGTGGGTCTTCAGGCTCCTGTACCTCCTCC
>M00285:128:000000000-BF978:1:2117:13889:5340_1:N:0:46
TTGAATCACTGGTGAATTTTCCCTCTCTTACCAAACGAGCCATTATCATGAATAGCATCCTCTGTGACTGATGGTAGGAG
TCTGTCCCTCGTTAGGTGAAGAAACATAAACTTTGAGGTGGATGACCACACCGTTCTCCTCT
>M00285:128:000000000-BF978:1:2117:14075:5340_1:N:0:46
TCCCTTGGCAGTAAGGGAGACAAGGAGAAGACTGCAGCGTTCGTGAGTGAATTCGTTCCATACTCTTCCAGTGCATGTGT
CCCGTTTCATCAGATTTGAGGAGAGGCTTGTTGGGCCGCGACTTTCTTCCCTTGCGTGTGAGAGACTGAGAGATAGCTTT
ATAGATGTTTATATAATATTATCGGGGGAGATAAGGTAGAGTGTCGCAGACACTTACCAGCGTGAGGGAGTCTGAAACAG
AAGGGTTTTGTTTTAAGTTGAGCGGCGGTAATTTAAAGTGGAACCTCCGAGACTACTTTT
>M00285:128:000000000-BF978:1:2117:18564:5341_1:N:0:46
CAGATGTTGTTTGCCACTTAACAATCCTGCATGAATGTTGTCCAGATTGTGCTGCATGTTGTCATGGATTACTTCATTCC
CTCAATGTAAAGATTACTTATGGGCTTCTCTTCATTGAAAGTTCAGTGTTTCACCATGTCCTGTCCATTAGCAGCTAGCA
AGCATGGAGCCTACATTGTCGTATGGTGTGGAGGATAAAACTAGCTGTTATAAATTGGGAAACTTACTTTCTGCCATACT
GCAAGGTGTTTCTTGATCAGACCAGACAGAGGATCCTTTTC
>M00285:128:000000000-BF978:1:2117:8349:5342_1:N:0:46
ACCTTTGCCAAGTCCTTGAGCATCAACCTTCCAGAGTTCACTGTCTACTTGAAAAGCAACATGACCTGCCATATATACAA
TAGGCAAATGAGTTGCCATACAAGTTGCACACCATTATAACTTGTAGAAAT
>M00285:128:000000000-BF978:1:2117:19948:5342_1:N:0:46
ACTTTCCACAACTCCACCAATTGTAGTTGTGTCTGCAAACTTACTACTAAGACCATCATTTTTGTCAAAATCATTTTTAT
AATATATACACGTATATATCACAGAGGTCCCAGCTCTGATCCCTGTGGAACACCACTGGTCATGGACCTCCAGTCAAAAT
AACACCTCTCCACCACTACCCTCTGTCTTCTATGACTAAGTTACCATGGGTCCAATGTGTCTTAATCTTCTGGATCAGCC
CACCATGAGAAACCTTGTTAAATGCTTTACCCACGTAGACAACATCCACTTCCCTACCCC
>M00285:128:000000000-BF978:1:2117:25733:5342_1:N:0:46
TCTGTATGTGCAATATACATACATATACATATGTGCAATATACATTGTCTGTGAATCTCAAAATTCATTTAAGTAGTTTG
CATTTTATGACACATTGTTTTCTCCACAGACCAATTGTTGGTTAATGTTAAAAGTAAGATTAAGTGAGTTAGAATGACTT
CATATTCATGGTTGGGTGTGTTCGCAAATTTTACAGGTGTCACAG
>M00285:128:000000000-BF978:1:2117:26371:5342_1:N:0:46
TCCTGCCTTCTTCCTGTAACCCTGAACCCCCCCTCACCGATCCAGAACCTGCCAATCTCTGCCTTAAACACCCCCAGTGA
CGTGGCCCCCACAGTGTCTGTGGCAACGGATCCCACAGATTCACCGCCCTCTGGCTGAGGAAATTCCTCCTCATCCCAGT
TCTAAAGGGACGTCCCTTCATTCTGACGCTGTGCCCTCGGATCCCGGACTCTCCCA
>M00285:128:000000000-BF978:1:2117:21085:5343_1:N:0:46
TCCCTCAGGAGTCCTGTTATGTTGAATGGGACAGACCCATGCAAGAGCAGCCTTTGTATTTATTATAGGGCTTGGGCAAT
TACGGATCTTCGTTGCGTGGGAGAAGGGTCAGGGAATTGCGAAACGGTGGACCACATCCTTCCCATAGTGGAAGGACCGG
ATTGTTGTATTCACACGCTGCATCTGATGAGAGTGTCAGACTAATGCAGTAAAGGATCTAGTCTTCAACTCTTATATGAG
AGACATTTAGCCCAAGGGTCTATTGAATGCTCCAGGCTAGTATATGGAAATATTGTATTC
>M00285:128:000000000-BF978:1:2117:12705:5344_1:N:0:46
GGCTACCTGTTCCTCAGATAGGGGATAGGTTGAAAAGAAAACCCTTACTGTCTTCAGAAGAAGAGAATTAGGAAAAAAAT
TGTATTTTTTCAAAAATGTAAAGGTTGAGTAATTATTTTCTGATTGATAACCAGGTGCAAGGAAAGTCAAAGAAAGGCTT
ACGATTTG
>M00285:128:000000000-BF978:1:2117:21908:5346_1:N:0:46
CCCCAGCGGATGAAGACATCCCATGTGCCTTCTTCTACCTGTGCTGCCACCTTCAGGGACTCTTGAACTTATACAGCAAG
GTCTATTTTTTACTGAATATTTCCTAGGGCTCAATTAATCACTGTACATGTCCTATCCTTATTAGTACTTCGAAAGTGC
>M00285:128:000000000-BF978:1:2117:26040:5346_1:N:0:46
TAAGAGGTACAGTTAAATAACTGTTACCAAACGACTCAGCAGCATGAAATACATACAATACAACTGTTTTCCTGTTTATT
CTCCATACGTATTGTGCAGAAACTTGCAAATCAATGGTTTTAGTTAAAAAAAAACGCTGTTGTAGCCGAGTAAGAAACCT
GGTGATATATCAAGATTACCTTTTCAGGGGTAAGAGGTACACTTAAATCGATTTTACCAAACGAATCAGCAGCATGAAAT
ACATACACTACAACTGTGTTCCTGTTGATACTCCATGAGTTTTGTGAAGAATCTGGCAA
>M00285:128:000000000-BF978:1:2117:7710:5347_1:N:0:46
CCAGGTTCAAGCTCTGCTGAAGAGACTTGAGCAATAAAAACCTATGTGACATATCAGTGCAGTACTGAGGGAGTGCTGTA
TTAACAGAGGTGCTGCCTGTCAGATGAAGCCTTAAACCAAGACCCCATCTACTCTTTCAGTTGAATCTAAAAGACCCACT
GGGACTATTCTGCAAAAGAATACAGGACTTAACCCCAGAGTACTGTCCAATGTTTATTCTCATTCCCTTATTATTTTATT
GTGCAGACTAGGTGACTGCTTTGCCAAGCATCTGTACTCTGTCCACAATAGCCATCTGG
>M00285:128:000000000-BF978:1:2117:20568:5348_1:N:0:46
GAGTTGGTGGTGGGTAAGCTTTTGAGTCAAAGAAAAGGACATGTACGTGAGTTTTAGTTAACACCTTATCAATGACAAGA
AGGGAAACAGCAAACAATCCAGAAGAGACAGACAGAAAGCCCATCAGAAGCCCATCAGGGCCTTTTCAAGGTGAAATATT
GCAAGCAATGTGCAG
>M00285:128:000000000-BF978:1:2117:17276:5352_1:N:0:46
TGAGCCAATTAAAGATGCTGAAGAGTGGTAGCCTGTTAACAAAGGCCTTTAAAGGTTTCAGCTCAGTGTAATAAATAATT
GTGACCACTGTTTGCTGATTTCATTACACAAATGAATATGCCACTGTTGAAATCTCACAGTGAATGAAAGAAGCGGTCTC
TCAAAATGCATATGAAATAGCCAGAGACTCCAGCACCAAAATAGAAAGGACCAAAATAACGAGGTGTGTTTGTCTGCATG
AAGTCTTTTGGTTA
>M00285:128:000000000-BF978:1:2117:26727:5353_1:N:0:46
CCTGGGACTGAAAGCAGGAGCCTTGATCTACACAAAGGTCTGAGGGGATATCACACAACAGGACAGTGGTCCCACCCACA
GTCACAGGGGAAAGTGGCAGCGGGAGGGAAAGGGTATCTGAAGTTGGCAGAAACAAGCAGAAGGTCTGAGCATTGGGAGT
GTTCTAGAGTT
>M00285:128:000000000-BF978:1:2117:24981:5354_1:N:0:46
ATGTTATTAGCATATAAAACGCTGTTTCAGCCAAATAGGAAATCTGTTGTTATATTGACGATTGACTTTTCAGTTGTATG
ACGTACACTTAAATAACTGTTACCAAACGACATAGCACCCTGAAATACATAAACTAAATTTATTTTCTTCTAACCTCTCC
ATCAGCTTTGTGTAGAAAGTTGCAAATCAAGGGTTTTAACGCTCAAAACGCTGTTTTAGCCAAATAAGAAATCTGGTGAT
ATGTCAGATATTACTTTTTCAGGGATAAGTGGTACACATAAATTACAGTTACCAAACGAC
>M00285:128:000000000-BF978:1:2117:15812:5355_1:N:0:46
TGATATGTGCAGTAGCTGCCAATTTTTTTCCAAGCGGTACCAGTGATATCCAAACAGTCTTGGAGAAAGATCCAATGGCC
AATTTGTCCAAATTGTACTTGGTAATGTTCCCATTCAGCTATTGTCATTGGCCTTCTAGGTGACATGCTTGTGAGCTCAT
CAAAGATGATTTGAAGAGCTGACAGTGGAATTGCCATTATAAGTTACTTGTTACTGAATGATGCTGAACTACTTGAATGT
TCATGTAGGTGACTGGAGATTATCTTATTTGTATATTATGTTTGTGAAAAGAGTTTATG
>M00285:128:000000000-BF978:1:2117:22298:5355_1:N:0:46
GATCTACACTCTTTCCCTACACGACGCTCTTCCGATCTCGACTACACTCTTTCCCTACACGCCTCCCTTCCGATCAGAAC
TTGTCACATAACCTACAGTAAGCCCTGCAGAATTATTAATTTCTCACCCAGAAGCCGGTGAGCAAGCCTTAGAAACAGCT
GATACCCTTGTTAAATCAGGATCAATATCAGTTATCGTAATGGACTCAGTAGCAGCTTTAACACCAAAAGCTGAAATTGC
AGGTGACATTGGAGATCATCACGTTGGTTTTCAATACAGATCTATGCGTCAAGCATTA
>M00285:128:000000000-BF978:1:2117:23301:5356_1:N:0:46
CAATAGCTTCTTTCCGCAAGCCATCAGAACTGCAAACTCTCTCATCCCTCCATCTTCCTTTGTTAACACTAATAGATGCT
AGGTGCACAGAAATGCACCAGCACCTCAAATGCCCGACACCAGCCCGTTCACTTTAATAACTATTTATTTATTTACTGGC
CATTTTTAATTTAATCTGCGTACTAATTTAATTTTAACTTCTGTAGCTTGTAATGTTTAATGTTTTGTAATGTTTATTCT
GTCGAGTGTGTATGTGTGTCTCTGTTGGTTGTTAT
>M00285:128:000000000-BF978:1:2117:11484:5357_1:N:0:46
ACCACCACCACCGCCACCACCACCACCACCCCCACCACCCCCCCCCCCACCCCCCCCCCCCCCTCTCCACCTCCCCACCC
CACCACCCCCTCACAACACCTCCCACACAAGCACAACCCCCACCCCACCACCACCCCCCCCAACCCACCCCAACCCACAC
CCACCACCCACCCCCCAACCCAGCACCACCACCAACCCCACGCACCCCCGCCCCCCACCCCCCACCCCACCCCAACCACC
AAACCCCCCACACACAACACCACCCCCCCCCCAACAACCCACCAACCCCCAACACCCCAC
>M00285:128:000000000-BF978:1:2117:13684:5358_1:N:0:46
GTGTCATCTGCAAGCTTACTAATGATGCCACCTACTTTCTCTTCCAATTCATTAATATAAATTATGAACAATAAAGGACT
CGGCACTGATACTTGTTATCAATCTGAAAAGCAACTGACCACTAGCATCTCTGTCTCTTGGTTTCTTTTGGAAACCAAGC
CAATTTTGTATCAGTTTTTTTACTTCACC
>M00285:128:000000000-BF978:1:2117:16524:5359_1:N:0:46
GTTATAGAGTTGAAACATTACCTCATGGCTCTTGAACTCAATACCCTGATTAATGAAGACCAATACACCATACACCTTCT
TAACAACCCCATCAACCAGGGTGGCAACCTTGAGGGATCTATGAATGTGGACCCCAAGATCTTTCTGTTCCTCCACACTG
TTAAAAGTCCTGCCATTAATCTTGTATTCTGCATTCAAATTGAATCTCCTGAAGTGTATCACTTCACACTTTTCTGGGTT
GAACTCGATCTGCCACCTCTCAGCCCAGCTCTGCATCCTATCAGTGTCTTGTTGTAACCT
>M00285:128:000000000-BF978:1:2117:14543:5361_1:N:0:46
CTTTGTGTGTGGCTGTTATGGAAATGAAATACTTCAAAAAACCAAATTAACCATACTACTGGAAACTCATCATAAATTGT
ATTTAGAACTGTTTTTGTGGATATCAACAAAAGAAATACAAAGAAAATGCCTGATATTCTTAAAGTCATGAACTAGAAAA
ATAAATCAATCAGTATAATCTCTTTTCCTTTGTAATGTGCATCATTGATAGAACAATTATGACCCTCACCACAGGTTTCA
GGCTATTATGATTAGAATCACGAAAGGAGGTTAAATAGTTCAGATGTGACATGCATTAGG
>M00285:128:000000000-BF978:1:2117:4999:5362_1:N:0:46
ACTCACCAAGGACAATTTACAGCAGCCAATTGACCTACCAACCAGCATGTCTTTGGGACGTGGGAGGAAACTGGAGCTCC
TGGAAGAAATGCCTAGTCACAGGGCGAACCCCCACACACACAGTACCCAAGATCTGGATTGAACCTAGGCTCCTGTCACT
GCAAGGTAGCAGCTCTATTAGCTGTGCTGCTCGAATATCTGGGACA
>M00285:128:000000000-BF978:1:2117:19588:5364_1:N:0:46
CGATCCTTCTGAGGTAAGGTTGGATGAGTGATTTGTATTGTTTGCTTTCAATTTCCAGGGTATATGTAATGTCCCTTAAC
ATTAAGATTGGGTTTATGTGCAGTACTGTTGTTATACATGTGCTGATGGATTATTAGGAAAATATTTATGAATACCCAGA
GCATCCTCTCTTGCATTATGTGACGCAGAACGATATAATTTAGCTTTTTCCCCCACTGTTTAAT
>M00285:128:000000000-BF978:1:2117:23196:5365_1:N:0:46
GATCTACACTCTTTCCCTACACGACGCTCTTCCGATCTGAACTACACTCTTTCCCTCCACGACGCTCTTCCGAACTCAAA
TACACTCATTCCCTCTACGGCTCGATTTCACACTACATTGTTCACTTTTCGTTAAGCGCAGGTCTCCCATACAAAAACTA
GACTCAAATTGCCCTAGAAGAGTAGTAGGGTCATTTTGTATCAAACACACCACATTCTCCTATGTATGCGTAACCATAAA
CTCATCAGCTCTAGCTTTGCGGCGCACGTGTCTCAACTATAGTCACACTACTCTATATCG
>M00285:128:000000000-BF978:1:2117:12180:5368_1:N:0:46
GACCAGGACTGACAAGTCTCGCCACAGCCCAGGGAGACTAGGAGGCGCCCTGAACTCCCACGCAGGCTCAGCGCGGACCC
CACCCGCACAGGAACCCATAGTTCATCTTGCCAGTCCACCAGAATCCAACCCCGCGGTACCTGCCGAGATCCCTGTACCA
AGCGGCCCCGAGAGCTCCAGCTGTGTTGTCCTGCGCTGGGCCGGCCC
>M00285:128:000000000-BF978:1:2117:21766:5368_1:N:0:46
ATTTTAAATTTACAGAACTTGTATTATTTCATTTTATCCATGCATGAGTATATTCACAGACAATATCTAATTCAACTCAC
TTCCAGTATATCTTTAGTGTGTAGCGAGTAGCATTCGTGTGATGAGTTCCAAGGGTCCACGCGCAGTTAAGACCATTTAT
AATTTCCCCAGTGAAGTAGCATGCCAGACCATGAGGTCCATGTGATAAGAGAAAGGAATGATATGCATTTATATCACAAC
TTTCATAGCCTGTCCAGACATGCCAAAGCTCTTTGTAGGCTTTAAAATGCGTTTGAGG
>M00285:128:000000000-BF978:1:2117:24122:5369_1:N:0:46
CATTAACCAAAGAGCTAAATTCCATTAGAAAGATTAGAGTGAACACCCTTGCTATCAAAGCAACTTTTGGATCAAGTGTG
GCACCAAGGAGCTCTGGTACAACTAATCTACACGCATTAAGGAGAAAATATTCCACATCTCGCACTATGGAAGATAGTTA
AGGTTGTTGGAGGTCAATTATGCCAGCT
>M00285:128:000000000-BF978:1:2117:18324:5371_1:N:0:46
GAACTCAGAAGAGGCTTTTGAAATTATGTTTTTGTATGCACACAAGGATGCCAATAGTATATTTTTAAAATCTTTATTAC
ATTTTCTTACATTACTACAAAAAGACTGAATACAATAACACATACTGCATGTGACGAGTAAATGATTTTATTTAGTGAAG
TTTTTCCCCAAAAGTGATTTTTAGTTATTTAAAGTGAGGCTATTTGTGGCAAAATAGGCACTAAGAAAATTTTCATTTAG
AACAATATGATTTTCAGTTGCTTTAAGAGAAATTACAGAAGTTATTGTTGTTA
>M00285:128:000000000-BF978:1:2117:5853:5372_1:N:0:46
TACATCAGCATCCAGATCATTTCACGGGACCAGATTTACATCACGTTCAACACAAAGAAAAGGAGCATACGATTTAATAT
GGGAGCAAAGATGGTAGAAAGTATCTGAGTGAATTAATATAGTAAAAATATTGCTCTGTTGTCTGTCTGGTGTCACTTGT
AATGTGATCCTGTCACAGTGGAACAAACACTCAGCTTAACAAAGACAGAATGCTGCCC
>M00285:128:000000000-BF978:1:2117:27116:5372_1:N:0:46
ACTCCAGCACAGAGACATTTTAACTATCTGGGGAACTCAGAGAAAATGCACTCTCTGCACAAACTGGCTGCGAGAAATTG
GCTGGTGGAGAGATCTTCTCAAAGGAATCACAAGCAGGATCCAAAGGGATTGGCTTTCCAGGATTCTCCGATTTGGCCAG
AATTTGGAGTCATTCTATGGAGACTCACATTCTCTTTCAAACACT
>M00285:128:000000000-BF978:1:2117:15793:5373_1:N:0:46
GCTTAAAAATCGCTGTTTTAGCCTAATAAGAAATCTGGTGATATATCAAGATTACCTTTTCACGGGTAAGGGTTACAGTT
AAATAACTGTAATCTAACGACTCAGCAGCATGCAAAACATACACTACAACTGTTTTCCTGT
>M00285:128:000000000-BF978:1:2117:5830:5375_1:N:0:46
TACCATATTTTTACAACTATATCCTTCAATTTTGTACATTTATAATTTAGCTCCAGTAATTTACAAGGGAATTTATTTAC
AAGGGAATTACACAGGTTCCAGTGATAATACTCAATTTTCTTGAATGTACATATACTTCAAATTATTTTTTGATAAAAAA
CAGAGAACA
>M00285:128:000000000-BF978:1:2117:11480:5375_1:N:0:46
AAAATTTTTTTTGATAATAATGATCGCACAACTTTCACCATGCTTTTATTTTTGTCTGTCTAATGAGAAATTGCTTTATT
TAAAATATCTGGAGGTAGTTTCCAAGTTGTGCACTATGCAATGTTTTACAGCTAAAAATAGCACT
>M00285:128:000000000-BF978:1:2117:12939:5376_1:N:0:46
CAGCACAATGCATACTTCTGTTACTCCCCACAAGAATTTATACATTCTAGTTCTATGAAAATGTGCTCTCATATTACAGT
GGGAATGAGATCTGGTATATGAACTTCACTAAAGAGGGATACTTGGATTAATAAATTGATCTATTCCTCTGAAGTCACTG
TACAAAAAAGCTAATACAATTTCTGGAAGGCAGTAATATGATATTAGTAATACAACAGTTCTATTGAAGTTGCAGCAACT
TGGAAAAAATACTTTGTAAACTGCATACATTGGCTATGTTCTGCAACTTATTTCTGAAA
>M00285:128:000000000-BF978:1:2117:19540:5377_1:N:0:46
CATGAACTGTTGAAGACTTCATTGAGTACACAAGTTACATACTTTTAATGACAAGAATAAGATAGCAAAAAACATACAGG
CAAAATGGTTGTAAAACAGTGAGCTTCCTTCTAAGAAGAGATGGTTCAGATACTATTGAAGAATATTTGCATGAG
>M00285:128:000000000-BF978:1:2117:20638:5381_1:N:0:46
CTAGATAATTCCAAAAAGATATCTCTGCTGCTCTGCTACACTTCTCCTGCAACAAAGGCAACCACCCAAATATCCTCACT
AACTGCTCTTCTTCCCCTTCTCATTTGACTGTAACTTCTCTTGATAACCACATTTGGACTACACAGTATCTATCTATCTA
TCTTAGAGGGATATATATTTGTTGCAAACCATGTATTAATTGTTAGTCATTGCTTATTCAATGTACACCTTTTATGCAGC
TTTCCA
>M00285:128:000000000-BF978:1:2117:24445:5382_1:N:0:46
TTTAATCTGCGTACTTTAATTTAATTTTAACTTCCGTAGCTTTTAATGTCTAATGTTTTGTAATGTTTATTCTGTCAAGT
GTGTTTGTGTATCTCTGCTGGTTGTTATGTTATTTAATGGGACGAGCACCTGAGGAGGACGTTATCTCGCTCCTATGCGT
ACTATGTATGTATATGGTTGCGACAATAAAACTGATTCTGATTCGGATTCTGATTCTGACTGCTTGTGGGAAAAAGCTGT
TCAGCATCCTACTAGATCTAGAACAGATGTTCCGATACCTCTTCCCCA
>M00285:128:000000000-BF978:1:2117:25875:5382_1:N:0:46
GAGGAACATCAGGTATACCAATCTGAAGCTCAAGTAGAGGATTACCTGCATGTTAAACAATGGAAACTGCAGGCTTCTGC
AGAGCTAAGTGATGAATCAGACTGATAATGAATGGATCAGATCAAAGCTGTGTCTGGCCACTCCTAGTCACTGATCTTCA
ACAACAGCAGCATCCTGCATTTGTGTTCGAGACAAGTCTGAAGCAGC
>M00285:128:000000000-BF978:1:2117:7184:5383_1:N:0:46
GGGTTAAGTAACTGTTGGGAGAACAGTGAAACTGCAGGTAAGTGACTGTCAGAGGAAGTTTTGAAGGTTCTTAAGGAAGT
CACTTTTAGGGAACTCGCATGTTTTTCTGTCTTTGCCAGAACTGTCCATTTCTGCCATCTTTTTAATTCAGGTTTTATTT
TACTTTTGTGTGTGATGGCTTGCTAGGTATCCCCACAACCTGACCATTATCAACACATTGCACAGAAAAGGTTGTTAATC
TGATCTTGGCTGCCACATCAGGTCATCTGATTTCACCCCATTAGAGATATTCCATTTGTT
>M00285:128:000000000-BF978:1:2117:16706:5387_1:N:0:46
TACAAAGTGCAGCATTACACTTTAGCTGAGAGGTCTGACTGTTTCCTGCTCTGAGTGACATTTGCAATGTCCCTTCCCCA
GAGAATGATGATCTGTCTTGGCTACAAATCATCTTTGAAGGGAAGCGAAAAACTCTCAGAAAGGAAAGGGCAGTGAGACG
TTCTTTTAGCAGCACTTTCTATAACAGATTGATAAAGGAGTCTCAATAGCAGTAACCATAACCCAAGGGTTAGACCGTCA
GAACAGCAGGCAAAC
>M00285:128:000000000-BF978:1:2117:20671:5387_1:N:0:46
CTTGTCAAAGATCCACATAGTCTACATCAACCATACTACCCAACAACAGTGTTCTCTGATGAAGGGTCTTCAGCCTGAAA
CATTGGCTCTGCTCCCCTTCCCACAGCTGCAGTCTGACCTGTTGAGTATTTTCCATTTTTATTTCAGATTCACAGCAACT
GCAGTGTTTTTCTTAATTTTAAGCACACTGACCATATTCAGCAGGTCGACTGGCTCTGGGGTAGGGGGGGAGAAGGAATT
GTCAATGTTTCAGCCCAAACTGTTGACGATTCCTTTCCACCCACAGATGTTGCTTGACCC
>M00285:128:000000000-BF978:1:2117:14672:5387_1:N:0:46
AGACACTTGGAAAGGTACATGGATAGGAAAGGTTTAGAGAGATATGGACCAAACCCGGGCAAATAGAACTAGCCCGCCGC
AATGACCTATAAATAAAAATAATTTTTTTATTTACAGCGTGGTAACAGGCCCTTTCTGCCCAACGAGTCCGCCCCACCCA
TTTTAAACCCCCAAATTAACCAACCCGTACATCTTTAGAATGTGGGAGGAAACCGGAGCACCCGGAGGAAACCCACCCAG
ACACGGGAGAACGTACAACCTCCTTACAGTCAGCGACGGGAATCTAACCCCGATCGCTGG
>M00285:128:000000000-BF978:1:2117:15405:5388_1:N:0:46
GGATAGTGTGGAGGACTGTCGGAGAATACAGAAGTACATTGATCGGTTGGAGTGAATGGGAAGGTGTGGGACGGTGTGAG
TGAATGGCAATAGTCATGTCTCCTGGGAGTGTGGACGGGGAGTTAATGGAAAGTGGGGGACTCCTTTGGAATTCTGAACA
GTGGGAGTGAATGGGTTTGGTCTATTGAGATTTCAGTCAGTAGGACTAAAGGGAGGAATCATATCCCCAGGCCCTGACGC
CCAGTATCCTCCTCCGCAGGATTTGCTGAGATG
>M00285:128:000000000-BF978:1:2117:26002:5388_1:N:0:46
CAACATCTCACTGCCCTGCATAATCATGTAGTGTGGCCTGCACAGTTGGAAGGGATCTTGTCAAGGAACAACTTCTCTGA
GAAATTCAAGATTGCAGAAGCAAGTCTTCCATCTCTCCTTCACTTTCATTTGACATGGTGCTTGGCCCACAGACACGCTA
TCAACTAACATTGTCAAAAAGTAGGTATTCAGGTTTATGGCAATTGATTGCTCAGTATTTTCTACAACACAGTTTCATCT
CCACCTATTTGCCACACATATTTAAAATTTAAAATTTT
>M00285:128:000000000-BF978:1:2117:17201:5389_1:N:0:46
CAGCCCAGAAACTTCATCCCACCATGTGCACACTGGCCATCCAATACTCAGCTATACCAGTCCCATTTCCCAGCACTGGG
TCCAGAGCCCATTATGCTCTGATAATCCATGCATTGGTGCCGATACTTCCCAAAATCTCCAAGTTCCTGCTCCCACCACC
CAATCAAGAACTTGTGTGGGACATTGTCAAACCTCTCCCAACAATCCATT
>M00285:128:000000000-BF978:1:2117:14481:5391_1:N:0:46
ATCTGTGACTGTGTACAATAAACTGGTGATACTCATATTAATTTAAAGAAAATTATCCTGATTTTCCTTCAGATAAATCA
AAGCTGCTTACTCTGTTCTAGTCAATATAATGCTGTGATGCAAACTATGGAATGATTCCAAATCTGGAAAACTTGAATCC
AAAAACTAAATGAAAATTAACTCGAGGAAATCCTTAACTCCATGAACAATAG
>M00285:128:000000000-BF978:1:2117:10749:5392_1:N:0:46
AAGAAATTTCTCCTCACTTTAGCCCCAAGGGACCAACCCACTCTCCTAAGACCCTGGCCACTGGGTCTAGACACCTCAAT
CAAAGGAAACATTAACTCAGTAGCTACACTGAGGGAGGGTAGTATACTGTACTAAGGGAAAAGATTTTGTACTGAGAAAG
GGGAAAGAAATAGTGGAAATATGTGGGTTGCATCAAAGTTTGCAGCTAAAGGCCTTTATGAAGGGCAGGGGGCATGGCCC
ACCCCAGGATCATGGCCTACCCAGGGATTTGTGGGGGGGGTTGGTGAAAGAGGAGGGGGG
>M00285:128:000000000-BF978:1:2117:13920:5393_1:N:0:46
AAAAAGACTCACAGAGAGCATATTTTTTGCAATCATGACTGTAATGTTGTACATAATTAAGCAATCCCAAAAGTTTAAAC
GACTTGCTGCAGGCTTTAGTAGAAGTCTTCTGCCGAGGAGAAGCAAATAAAAGGAGGCAAGCAGGTAGCCAAGGCCAAAT
ACACTTATCCGAGTGGAGCCAGGTGC
>M00285:128:000000000-BF978:1:2117:7666:5393_1:N:0:46
AGCAGAGGGAGGTCATTTGGCGCATCATATACCTGCGGTACCATTCAGCAAGATCAAGACTGACCTTCTACCTCAGCACC
ATTTTTCACACTATCCCACTGTGTCTCAACTCCCTTAATGTCCAGAAGTCCAACTATTTGTGTTTTGAATGAACACAGTG
ACTGAATTTTCACAGCTCTTTTGATGAGAGTTCCAAAGATTCACTATCTTCTGTGGGAAGAATTTCCCCTGGCCTCAGTC
CTGATGGATCAAGTCTTTGTTCTGAGACTTTAACACCAAAGATGGGGGAAACACCCTCCT
>M00285:128:000000000-BF978:1:2117:26174:5394_1:N:0:46
CAGTGTTTTAACAGCAATATCCATTGATTTGCCACTATTTACACTACAGTCATGGAGTATCTACTGGACAACAATTGTAG
TATATGTACTTCATCCTGCTCAGTCATTGGTAACAGTTATTTAACTGTACCTATTACCACTGAAACGTTAATCGATGATA
TATCTGCTGCTTTCCAATTTGGCTTAAAAAGCGTTTTTATGCTAAATCCTTTGATTTGCAACTTTTTTCTCTAAAGTCAA
GGAGTATCTACTGGAAAGCAATTC
>M00285:128:000000000-BF978:1:2117:15706:5395_1:N:0:46
GTTGCAAACAACTCTCGAGAAAAACTGCAACTTGAGTGGAGAAGTTCCTCTTTTCCAACATCTGCTGCTGTCAGAACCGA
GTGCCACAGGATCTCTGATTTTCAGCACTTGTAAGACCAACGAGAACCATTCCTATTAAAGTATTTCCATCAGTCACCTT
CCAGGAAGCACAATT
>M00285:128:000000000-BF978:1:2117:25953:5397_1:N:0:46
GATTATCAAGATTTAAGATCAGCTACAATATTGTTGAATGGTAGAGTGGGCTAGAGGCTGAATGGCCTTCTGCTGCTCCT
ATTACAAGTGTAAAATATTGCACTTTGGAAAGTCAAATAAGGGTAGGACATATTCAGTTAAAGTTAGAGCCCTAAGGAAT
GTTGATGATCACAGAGACCTTGTCATTCATGTCCATAATTGTCTGAAAGGGGC
>M00285:128:000000000-BF978:1:2117:12990:5398_1:N:0:46
AAATGCCCCAGCACTTTAAATGTCCGCTGCCAGTTCGCCCATTTTAAAACTATTTATTTAAGCTGCAGAATTTTATTTTA
TTTTTGTGGTCTTAATATTTTTATTTAGTGTGTGTCTGTGTGACTCTTTTTTTTAATATTTCATGTGACGTGCACTTGTG
GAGGACGGTATCTCGCTCTCCTATGCATATTGTGTGTGTGTCTGTGTGTGTGGTTGTTGCAATCAAACTGATTCTGATTC
TGAAAAGGGAGTGAAGCTCCTGAAATAGAAAATAATGAAAATTCAAGTACTGATTGGTGC
>M00285:128:000000000-BF978:1:2117:21381:5399_1:N:0:46
GATCAACAAACAAGACACTTAAGGAGACAAATCCAAAACGCTGACAATTCCTTTCCTCCCACAGATGCTGCTTGACCTGC
TGACTTCCTCCAGCAGATCATTTGTTGCTCAAGATGCTGGAGGGACTCAGCAGGTCAGGTAGCATCTGTGGAGGGAAATG
GGCAGTCGATGTTTCGGGTCGAAGCCCTTCATCTGGACTGATAGAATGGAGGGGAGATAGCCAGTACAGAAAGGGAAAGG
GAAGGGGTTGAGCAAGAACTGGCAAGTGAGAGGTGAATCTAGGTGAGGAGGGGTGTGTGT
>M00285:128:000000000-BF978:1:2117:25061:5400_1:N:0:46
GCTGCAAAAAAGAAACACAAACACAAGATGTATGTTGCCTATAAGAAATTTAAATAGATTTACATCTCTTACTCATTCTT
GTAATACAACCTGTTATATCATATTGCATTTGTAGATTTAGTCCACTCAAAGTTCTGTCTTAAAGCAGCTGTGTGGAGTT
TGAGATAATCCTTGCTTTGGGGAAAACATCTACTTTAACCAGCATTCATGCTAACTAATAAACTATTGGTGATGTTCTAC
AACATCGTTACTTTTATGGCATGTTACCTTTTGAACAAGGATTCTTCAAGAAGATGCATT
>M00285:128:000000000-BF978:1:2117:25082:5402_1:N:0:46
ATAGGACAGAGAAAACAAGTACTGCTGAGGGAAAATGAGCAGCTAGGGTCCACGTTTGAAAGCAGAACCAACAAGGTAAT
AATCTGTGGATTACTGCTCGAGCCACTTGCAAATTGTCATTGG
>M00285:128:000000000-BF978:1:2117:17450:5404_1:N:0:46
GACCTTAACACTGGCATCATGACTGCCTGCACATTCAACACCTTTCGTTTCTGCTGCTTGGGACAGAGAGTCCCTAGTCT
CAGTACTTGACAGGACATGAAATAAAGGTCGAGAGAGCACAAGAAACAGAAGAGTTGACCAATTGGAATCCCAGAAGTAA
CCATAAATAGGGAACAGGAGGAGTAAAGGAAAATTATAATCATAAGGAGAGTGGTACTAAGAAAAACTGTTGGA
>M00285:128:000000000-BF978:1:2117:12268:5406_1:N:0:46
GTGTCCAAAGTGGTATGTAAAGTGTCACAATTCAGCAACCTATCTACCAACAGCTTACTTGAATCTCAGAAGTGACACTC
CAAGGTATTGTCTGTGACTCAGTGAAACATAAATTTGTGTTTCTTTGAATGGCAGCTTCTGTGATCTTCATTACTCTGTC
AACATTCCTGCTTTTGGCCTGCGCACCAGCATGCTCAGACAGCTGCCATTCAGCGAATGTACATTGCAAAGCTGGGCTGC
CCAGTTCCAGA
>M00285:128:000000000-BF978:1:2117:4877:5407_1:N:0:46
TTTCCTTGTACAATGAGAAGGACTCTGACTTCACGATCTACCTTGTGACCTTGCATCTTATTGTATACCTGAACTGCACT
TTTCTGCAGCTGTGACACTTTGTTCTGTTACTGTTTTTACCTGTACTACCTCAATGCACTCTGTACTAATTCAATGTAAA
TGCACTGTATAATGAATTGACCTTTACGATCGGTGTGCAAGTCAAGTTTATCACTGTATCCCAGAATGTGACAATACTAA
ACTATACTAATACCATAAGTTTTCTACAGTTGCAATATGATTTCTGACTCTTATTCTCA
>M00285:128:000000000-BF978:1:2117:17572:5409_1:N:0:46
CCCTTGCAAAGCAAATAAGAAAACCTTCGTTTGGTTCAACATCTGTGATTGGTAGAGGCAAATTCTGTCTTTTTTTTTCA
GTTGACTAATGTAAATCGCTAATATTTGGTTGATGAATCTTAAGCAACTTGAATGCCCAATAAAATCGATATATTTATAT
ACCACCGTGCAAAATACAAACTATCCAAGGTGCCTGACAATAAGCCACAAGAATGAACTTTTCCCATTGGTGGATGTCTG
AGAACCAGAGGGCATGAATTAAAGGTGATTTGGGAAGGAACCAAAGGCAACATAAGGAA
>M00285:128:000000000-BF978:1:2117:27340:5409_1:N:0:46
GAAAAACCTTTGCTAATATGAAACTCAGTGTCTCTCTTTCTTGCCTCAAATAGCTAGAAGAATTAAAGATTACTATTAGG
GAACCATTGTCTCATCACAGGATGCATTAAAATGCAAGTTCAGTGTCACTGTGGATTGACTTTTTAATTCATTTACAGAA
TGTTGACACCTCGGTAAAGCCAGCACATACAGCTCATCCCTAATTTTTAAATTAAATTAAATTTTATTTACAGCGCGGAA
ACAGGCCCTTTTAGCCCAACGAGTCCACGCCGCTCATTTTAAACCCCCAAATTAACATAC
>M00285:128:000000000-BF978:1:2117:16871:5411_1:N:0:46
AGTTGTATAACATCTTGGGAATCACAGGCAAACAGGAAAGATTTATTTCCCTTGGCTAGGGGGTCAAAATTTTGAAGTAA
TCAGCAAAAGCAAGACGATTTATCACTCTGTAAATGGTAGGCTTCTGGAAATGACTACCTAACAGAGTGGCTGGGACCAC
TCTGTTAGGTAGTCACCATACTTAAAAAGTGAATGGATGCATGTTTCAAAAGCAGAGACTTCCAGGTCTATGGACCTAGT
GCTGGATTATGGAATTAGTCTAGATCGGAAGAACACGTCTGAACTCCAGTCACTCCGCG
>M00285:128:000000000-BF978:1:2117:7137:5412_1:N:0:46
TCCTTGTATCCATCTCCTCATCGCATTTTTTCCTTTTAAGACATTCCATAATATTGACCCTCTTGACCGATCTGTTAGCT
ACTTATTCTTATAACATTTTTATTATCTAACTGCAGTTCTTGTAAAGTGCTATAGGATATTTAACTACACTAAAGGTCCT
CTATAATGTAAGGTCCTGTGGTCACCCAAGTCAATGCATTAT
>M00285:128:000000000-BF978:1:2117:5641:5414_1:N:0:46
GGTAAATTACTGGAGAGAATTCTGAGGGAGAAGATGTACATCCATCTAGAAAGACAAGATTGACCAGGAGTAGTCAGCAT
GGATTTGTGCATGGGAGATCATGTCTTACGAACGTGATGGAGTTTTTTTTGACGAGGTGACAGATCGGAGAGCACACGTC
TGAACTCCAGTCACTCCGCGAAATCTCGTATGCCGTCTTCTGCTTGAAAAAAAAAAACTCTAGGAATCAGAATGAGACAG
AAGCAAGGAGTAGTTGAATGTGAGAAGACAACAAGGATTAAGTAGGATACGATAATCGG
>M00285:128:000000000-BF978:1:2117:9482:5415_1:N:0:46
AAGTGTATGGGCAAGAAGTTGGCAGATGAAGTAGAATGTAAGAAAATGTATTCTTTATTTAAGTGGAATAAGTCTACAAA
ATGCATGGTACTACGGGATCTGAATGTCAATGGCATGAAATGCAAAATGGCAGCCAGTCAGTACAGTACCTCTCCATGGG
AGCACCAACAACAGTGATGCAGCAGTGATTGTGTGACTGCTGAAATGTGAGGCCGGTACTCCGCTCACAATCC
>M00285:128:000000000-BF978:1:2117:19249:5417_1:N:0:46
ATCACCCCGTTTTTTATAAACTTATTAATGCTATATACAACATATGTAATTCGTAGGTGGATTCCTTGACGAATATGTGT
TGGTCCTGTCGTCTTTTAGAAAAAAAATATTGGAAAGACTCTTTTAAAATTATCTCAGTTGTATTGAATATTGATTTAAA
CCTCATCCTATTACTGTAATTTTTGTTTTCCAAGTGATGGAGTCCTGCCATCTATCCTCTTCAGCTTACGTATGATTGCA
TT
>M00285:128:000000000-BF978:1:2117:8912:5418_1:N:0:46
GCCCCTCTTTCAGCACCTTTCCATAATAGATATAATGCCATACTTCCACTTAACCATGAGTGCCTGAAAATCATCTGCCT
ATGCAAGAATACTCCTTGAATTTAGTTATATACCATTAAATACAGTTAACTCCTTTCTTGTCTCTTTTAATAGCTTTTGA
TTTCTGGATCCTTGAAGCACTCCCATTAATTTTCTGCCTTTAATTTCCGGTTCTGCTTTCCTCCTAAATCTTTGCTCAGT
TTCCTATCCCCTGTCAAGTTGGCTTAAACTTGAGGTTTAAGAGGCTCTTAGATAGGCAC
>M00285:128:000000000-BF978:1:2117:6369:5418_1:N:0:46
AATTTGACGTATATTTAGATGCACCTTGTACTTTGTGCCTTATAAGTAATCAAATCATATCTTATAACATACTGAGTAAT
TGAAAGGACATACCTTTCTAACAGCTAATATAAATGCTCTGAATCATGCTTCTGTCCATAAGGTAATACATCTTATTGCA
CTTGTTCACCCATTTCCTGCCCTAACATCTCACTAGGATCATCCCAAACTCAATGCAAGTCAAGGGCCAGGAACCACAAA
TGGATATGAAACTAAACTGATGTTTGTTCTTACTGTTCTCTTATCAATTGTTCTTTTGT
>M00285:128:000000000-BF978:1:2117:14353:5420_1:N:0:46
ACATTCCAAAGACATACGGGTTAGGAAGTTATGGGCATGATATGTAGGCGCCGGAAGTGTGGCGACACTTGCGGGCTGCC
CCCAAAATCACTACGCAAAAGATGTATTTCACTGTGTGTTTCGATGTACATGTGACAAATAAAGATCTTATCTTATGTGT
GTAGTTACAATGCAGACCCTTTAGTTGCTAC
>M00285:128:000000000-BF978:1:2117:24620:5423_1:N:0:46
AAATTCCACTGCACTTTTGTTCTTATCTGCATCTTTCAATATTGTGCCCTGGCACATCACCTTAATGAGAGTTTATTCAT
CCCACCTCTTTGCACCCTGTGTCAAAGACTTCTCTATTGTGAATTGAAATACTCCCCTTAGGCTTTTGAGCTTACTATAG
TGCAGTTGAACATGGGAGAGGGGAAACTTACTTCAAATACCATTCCAAAATAAGTTACTGCAGCTTGTCTGCATCCTCAA
CTTTTACAAGCTATATTAGTTGGCACATTAAGATATTTTATTATATTCAAGGCACTCAA
>M00285:128:000000000-BF978:1:2117:4641:5429_1:N:0:46
GAAAGGGAAGAAAATTTATTGCAGCTGAGGTATTGCCACATTACTTATAACTTATCACATCATCAAGTCATGGAGTTATA
CAGTCCTCAGCCCAGCTCATCTGTCCTCTGTCAACTCACTGTCAGCATGGACCAGTTGGGCCAAGGGGCCTGTTTCCATG
CTGTATTACTTATCCCTATTGACCAAGGTATCTATCCAAGCTAGTTCTACTTCCCTGCGTTTGGCATC
>M00285:128:000000000-BF978:1:2117:17154:5431_1:N:0:46
GAAGCTATATGGCAGCATAGAGACCCCTTAAAAGATTGTAGCCACTGTCCAGCCTCAGACAAGTAGGTAGGTCACCTACC
ATTTCCCCTGATCAACCTCCTTTTAACTGGAAGTTCATAGAGTCCTACAGCATGGAAACAGGCCCTTCAGCCCACTCAGT
CCATGCTGACCATCAAACACCCATTTACACTAATCCTACATCAATCCCA
>M00285:128:000000000-BF978:1:2117:5747:5431_1:N:0:46
TAAGGATATTGAAACCAATGTCACCTCAACACATGTATAAGTTAAGATTGCTATGTCTAGAGAGATTATAAGTCACCTTG
ACAATTCCCTCATGTATATCACCCAAAATAACACTGTTGTACAACCGTTGACGTTTCCCCATTATAACTGTAAATGCTAT
TTAATGTACACATCTTTAGTTTTAAGTGCTTCATTGTAATTGTGTATATCTACTGGCACTTGTGAAGTACATAAAGTACA
TCTGTAGCTTGTTTCAAAATAAGTTTGTGCTATTTCCTGTATTAATTTGCATTGCTTG
>M00285:128:000000000-BF978:1:2117:21225:5431_1:N:0:46
GTATTGCATACATATTTTTCTATGCTATTAATGATGTAAACCACATTCATACATCTATGCTATAGTAAAATATTGAGTTT
AAGCTAAAATATTTAACATTATACGTGCAGTAAAAGCAAATTTACCAATTTTATTTTCCCATTGCTGTAACTGCATTGCA
TTACTTAAGCACTCTTTTTGACGTTGGATTCTTCTCAGTTGATTCTACACTTTCAGACTTAAGCACTAGTCTTTAATCAC
AAATTACATCTTTCAGTAGACCATGAGCCCAGTGCATTATGATTAGGTCTTGCACTGGA
>M00285:128:000000000-BF978:1:2117:6163:5432_1:N:0:46
ATGGGTAAGCCTGGTAGTTTCTAGTGTAGGGACATGTTCGGCACAGCTGAAGAGCCTGAATTGTGCTGTAGGTGTTCTAT
GTTCTATATTCCTCCTTCACCTGCTTGCTAAGAATATAGAACATGGAACAGTACAGTACAAAACAGGCCCTTCGGCCCAC
AATGTTGTGCTGACCTTTAAAACTTGCCTAAGACTATCTAAGCCCTTCCACCCACATATCCCTCTATTTTAAATTCCTAG
ATGGAAGAGCACACGTCTGAACTCCAGTCACTCCGCGAAATCTCGTATGCCGTCTTCTGC
>M00285:128:000000000-BF978:1:2117:10368:5434_1:N:0:46
CTTCCGATCTTTTTTTAAGCTAAATCAATTGATTTGCACTGTATACATTAAACTCCGATTGTAAATATTGGAAAACAATG
ATAGTATATGTATTTCATGGTGCTGTGTCGTTTAGTAAAAGTTATTTGATTTCATATCTTAGTCGTGAAAAGATATTCGC
TTATATAGCAACTGATTTCCTATTTGTCTAAAACCTTTTTTCAAGGTAAATTAATTGATTTGCAACTTTCACACTAAACC
CATGGTGCAACCTCTGGAAAACAA
>M00285:128:000000000-BF978:1:2117:4600:5437_1:N:0:46
CCTCCTCATAGAGGAGTCTGAAGGAGGAGAGGGAAAAGGGTGCTGGCCAGGTAGGTCCATTGCCCTAAAGCTCCACTACC
AAGTTATTTAAGGATATAATGAGCAGAATGGATAAATGAAAACTAGCAGAATTAGCATGTTTGCT
>M00285:128:000000000-BF978:1:2117:18541:5439_1:N:0:46
GAAACGCTGCAGTGCTTTTGGGAAAAAAAACATATAAATAGCTTCCCATGAATGATCAATGCCAGCTCCCAGTATTGATC
ATGTCCCATTACTCCTCGTTTTATTCCCTCTCACATGTCCATGAACTCACCATTGAATCTTATGCTGCTTACCTGCACAA
CCATATAACTTACAGTAGCCAGCTAACCAACCAGCTCATCCTTGGCATGCGGTAGGAGATTGGAGCACCCTCAGGAACCC
ACATGGAGAATGTGCAAACTCCAGGCAGACAGCACCCAAGGTCAGGTT
>M00285:128:000000000-BF978:1:2117:14818:5439_1:N:0:46
GCCCCTGGAAGAGCAGAGCAAACCGGACAAACCTGAGGTGGGTTTTCAGAAAAAGACTCATCCAGTTAGGATCCAGGTAG
CATTTCCCAGTACGAGGGGCCCAGCAGCCCACCCTTGGAAGAATAACCTGTTAGACTTTATGCCCCTGAAGAAGCTCAAG
TGAGAGAGAAACGTTGGGAAGAATGCTTTCCACAGGCAAGTAGAAGAGGCAATTGAACTTTGGGAATTGCAGCCCACCTC
TTGTCATGTGCCGCAGCACCATCTGGTTGAACCCACTAGACTCTCAAGTGGGATATCA
>M00285:128:000000000-BF978:1:2117:17225:5439_1:N:0:46
CCTCCAAGCAGTGCCGCTCATCCAAAGCCCTGCCCCTCCCCGAGGGACCAAGCCCCGCCCACATTAAACTCCTGAGGGAC
CAAACCCATTATAAGCCACTCCCACCCCACCCCAAACCCCCCCCCCCCCCCCCCCCAACACGAACCCCCCCCCCCCACAG
GGCCCCCACCACCCCCCCTCCTAACCCCCCACCCCACCCCCACCCAAACGCCCCCCACCCCCCCCCCCCCTCCCCCACCC
AAACCGAAAGCGCCCACACCCAACCCCCACCCACCCCCCAAAACCCCCACACCACCGCTC
>M00285:128:000000000-BF978:1:2117:12035:5440_1:N:0:46
AATTTTTGATTCAGTAGTATCTCTGTATTTATATATTCACGTTCCTGTGGAAACATTGCATTGTTTCAAATGCTCCCATT
GCTCTTCAGTCGCTATAAAGGTCATTCAGCTTTACTCC
>M00285:128:000000000-BF978:1:2117:20267:5443_1:N:0:46
CTCGGGTAATTTGCCTTCCAATGTTCTACTCCATTCCCAGCCTGTTCTTCTGACAAGAGGCAGGGACCCTCACTGAAGCT
TCGAGCATGACTGCTGTCATGGCTGACTGCAGATTTCGCTGGTGGTGAAAGCAGATCACTGCTTCCATGTGGAAGTCTGG
AGTTTAGAAGGAGGGGTGACTGAATTCAAACATGAGATCCCCAGGGGGCGTGATGTTGGGATCTGCTCGCTAGATGGAGA
GCCTCAAACAAGAG
>M00285:128:000000000-BF978:1:2117:8932:5443_1:N:0:46
GGTTGAGAGCATTCTGACTGGTTGCATCACTGCCTGGTATGGAGGCTCCAACATGCAGGATCAAAAGGCTACAGAGGGTT
GTAGACTCAGACAGTTCCATCACAGGTGCAACCCTTCCCACCATCGAGGGCCTCTTCAAGAGGCAGTGCCTCAA
>M00285:128:000000000-BF978:1:2117:18085:5446_1:N:0:46
CAAATATAGGTAAGATAGTTTAATGATATAGTTCACAATAAGTAACAGTGGCCATTTAATTTTACAACTTGCACTTAAAC
CTGCTGGCCCTGTTTCAGACATCTTGAAGATAAATAATATGGAAAACTATTGGGAAGAAAAGCTGCTACACAACAAAATG
AACTTACTGTGCTGAAGAAACTCTACATTGTCTGCACATGCGTCAAGAAATGCAAGCCAAAAAAAGTAAAAATAGACAAA
ATCTGTTGTTACTTTCTGTTTATTTAT
>M00285:128:000000000-BF978:1:2117:5400:5446_1:N:0:46
GTCCTAACCTATTCAACCTATCGCTGTAGCTCAGGTCCTCAAGTCCCAGCAACATCTGTGGACATTTTCTGTGCACTCTT
TCAAGCTTATTGATATCTTTGCTGTAGGTAGGTAACTAGAACTGCATACATTTCTCTAAATTCGGCCTCACCAGCACCTT
GTACAACTTCATAATATCCCAACTCCTGTACTCAGCGCCCTGATTTATGAAGGCAAATGTGTCAAAAGTTCTCTTTATGA
CCCTATCTACCTGTGACGCCCCTTTCAAGGAACTATGGATCCGTATTCCCAGGTCCCTTT
>M00285:128:000000000-BF978:1:2117:23733:5447_1:N:0:46
GAGCCGCGAGGTAATGATGCAGCTCTACAAAACTCTGGTTAGACCACAGTTGGAGTAATGCATCCAATTCTGGTTGCCTT
ATTATGGGAAGGACGTGGAAGTGTTGGAAAAGGTGCAGAGGAGATTTACCAGGATGCTGCCGGGATTGGAGAGTATGGCC
TATGAGGAGAGACTAAGGGAGCTAGTGCTTTACTCTTTGGAGAGGAGGAGGATGAGGGGAGACATGATAGAGATGTACAA
AATATTAAGAGGAATAGATAGAGTGGACAGCCAGTGCCTCTTTCCCAGGGCACCAATGCT
>M00285:128:000000000-BF978:1:2117:14620:5447_1:N:0:46
GGCATTAGGTAGAATCTTATTTATCAGAGACTAGTGGCATTTGGTTGAATATTATTTATCAGAGAGTAGTGGCATTTGGT
ATAATAGTACAGATCAGAGAGTAGCGGCATTAGGTACACTAGTATTTAACAGAGAGTAGAGTCATTAGGTAGAATCGTAA
TTGTCAGAAACTAGTTGCATTTAGTAGAATACTATTTAAAATAGAGAAGTGGGATTTGGTAGAATGGAACTGATCAGAGA
GCAGTGGCTTTACGAGGAATAGTATTTATCAGAGAGTACAGGCATTTGGTA
>M00285:128:000000000-BF978:1:2117:22043:5448_1:N:0:46
CAACAAGCAGTCTTCTATCTTGTCAACAAGACAACATTTTGATGACCTTAGCTTTGGATTTGGATCCCCAAACCTTGCTG
AAATTTAGTTTCATGTTAAAAAGTACTTGATTTAATCTCTTTTAGCTTTAAAGTGGATAATGTCACATTTGCCTGCACCA
AAACCCATTTGCACAATTTACACATTCCTTTAATTTTTTTTATTGAAAAAAATATTTATTGCCTATCTTTTGATTGGCTT
TGAGGTGGTGGTGGTGGTGAGCAGTGCACGTAGTATACTCCCACAATGCTAGTTGGTAC
>M00285:128:000000000-BF978:1:2117:6568:5448_1:N:0:46
ACTTCTACCATGAACCAGCTGGGCTTTTACAACCATTACCCAGACCGCCTTTTTAAACCCCAGATTTGCTTACATAATTT
GAGTTTAAATTCCCAGTGGTGGGTGAGGGTAATCGGAACTCTTAATCAATGGTCAAGGCCCTGGATATTAAAATTGGACA
AAGACTACGGACCAAGTGCTGGTAAATGGGATTAGTATAGATTGTACTTGATGGTCATGTATGGACATAGTCGGCTGAAG
GGCCTGTTTTCCCGCTGTACTCTTATGATTAGGCAGGCATGGTAGTGTAGCTGTTAGCAT
>M00285:128:000000000-BF978:1:2117:9938:5448_1:N:0:46
GGGAGTGCCAATGAAACCTCGTTGTTCTGTTGTCTCAACGGCTCAATGACAATAAAGCAATCTTGAATTTTGAACTACCT
TAAACTGTTATAAAGGGCGTATAGCACACATTGAAGAGGTATTAACTCATTGGAGAATT
>M00285:128:000000000-BF978:1:2117:8974:5448_1:N:0:46
GCCTGGACATCTCTTGTCCTTTCTTTTCTGTGCTTAAAGAACAAAGTCTAAACATGTCGCGTTTGCTGAGGGACTTGAGA
GAGCTGATTGTAAGTCATGGTCCGCTCTTTGAAAGTCTGGCCTCAAGTTCTGAATGTAGTTTCTGGAATTCCATCATCAT
GTTTAAAATATGGAAGAAAGAATGTGGAACTGGGTAAAACTATCGTCCCACAGTTTAGCTGCAGTTTGAGGCTCCACACC
CTGGTTCCCATTTCCATCCTCTCTCCTATCTGTTCATTCCAGATCGAAGAGCACACGTCT
>M00285:128:000000000-BF978:1:2117:16099:5449_1:N:0:46
TAGGACGTTCATCCTACACTGTGCAAACACAAGTTCTGACCGATGGCATTGTTGTAATGGGAAATAGTTAGGCCGTGCAA
CTTAAAAGGTACAGATGCTAGAAGTCAGACATTTGGATCCTCTTCAAATGAGCAAATCAACACCCACTTCATT
>M00285:128:000000000-BF978:1:2117:22426:5450_1:N:0:46
GCCATCACCTCTCGTGTGTTTGTCTTACCTCTGAGACATTGTAATGGAACTGTGGCTGTTTCATCATCATTGCCAGGTCT
AAGTCTGGGACGGTGCTGCCAATGATATCTTCAACCAGAAGAACTGCAGCAGTTCAGGAAGTTGTCTCACCACCTCTTTC
TTGAGAGGCATTGGGGTATGGGCAATGTTGGCTTTATTAGCGATGCTAATAACCTGAAAAAAATTATTTCTAACATAAGG
CTACCACTGAAAAT
>M00285:128:000000000-BF978:1:2117:10724:5451_1:N:0:46
TGTGACTGTCACTTTGCAATACATACATGGATTTCTGGAGCAATCTGTGGAGTCCGCTTTTTTTCGTTAACCTGTACCAG
GAATCAGGCAGATCTGTGGACTGCCATGTATCGAGTGCCCTCAGAATGGCAGATATTTCTGACTAAAAACAACGGAGATC
TTTTGCGATTGCAGTGTCATGTTGGTTTCACTGGGAACTTGCGGAATTCATAAACGACTTCTCTCTA
>M00285:128:000000000-BF978:1:2117:11322:5453_1:N:0:46
TGAGTCCAGAGGCTAGTGTGTTAGATTCACAGCACTCCCTATTTTCTAATTGCAGAAAAGCTACACATTTGACCAAGTGT
AGCATTAAAGTATACTGTTAAAAACAGCTGATGAGCATCAGGAGGAAACTTTTCACAAGCTCTTGTCATACTTGCCACAA
GGAAGATGATTGTCATTGCTGGAAGTCCAGATGCA
>M00285:128:000000000-BF978:1:2117:21957:5454_1:N:0:46
ATCTTTAGTGTTGAGTTTAAAAACGACAGCAAGGTCTTTCCTATTCCTTCTGGTCCCTGTTAATAAATTATTTAGAATCT
AAATGTCCCTCTGTAAGTCATCCAGGGCCACTGCATCTGACAATTCAAATTTTTGTAAACATCTGGAGTAAAATTGAATC
GATAACTATCAGCCTCCAGTTATTGATGTTTTGTAGCTTAATTGGTTCATTCTTTGGGATAAAATCAGTGCTGCTGTTTT
TGCTG
>M00285:128:000000000-BF978:1:2117:20975:5455_1:N:0:46
CCTAACCTCACCATCTGTGGTCTGTTGGTGAGAAAGTCCATGGTCCAGTTGCAAATTGAGGCATTGAGGCCAAGACTGTG
AAGTTTGGAAACAAGCTTGCTGGGGATTACCGTGTTGAATGCTGAGCTGAAGTCCAGAAGGAGCATCCTGACATAGGTAT
TCTGCCTGTCCAGGTGTGTCAACGCAGTGTGAAGGGCTAGGTTGATCGCATCCTCCGTTGATCTATTCACCCGGTATGTG
AACTGATACTGGTCTATCATTGGTGGGATTGCACTTTTGATTAATCTCAGTATCACCCTC
>M00285:128:000000000-BF978:1:2117:13698:5455_1:N:0:46
GACATCTCCCAGCTCAGAAAAACCAGTTACATGTGCCTATGTCTCTGCAACTTAATGCAATGGATCCGTATTCTATTAAT
AGTAATGGAGGCTATGGAAGAATGAATATTGCTGCTGTGAATCAAGAGAAGCTCCCTAGTGACTTAGACGATATGTTCAT
TGAAAGCCTGGACTGTGATGTTCAGTCTATTATTCGTAATGACCTTATGGATGGTGATACTCTAGACTTTAACTTTGACT
GCTATTCAAACAGTTCAAAAGCACCCACACACAGCTG
>M00285:128:000000000-BF978:1:2117:14448:5456_1:N:0:46
TAACACACCTCTCTGCAACTGGATACTGGACTTTCTTACCTGCAGGCAGCAGTCTGTCAAAATTGGCGTAAACACCTCGA
GCACCATCACACTGAGCACTGGCTCCCCGCAGGGTTGTGTGCTCAGTCTGCTCCTGTTCACGTTGTTGACTCACGACTGC
GAGGCCAGATCCAGCTCCAACCGTGTTGTTAAGTTCACTGATGAC
>M00285:128:000000000-BF978:1:2117:12264:5457_1:N:0:46
GAAAAACATAAATGATATATAACCAAATTAAGAAGTGCATAATGTTATTTTTTCCTTATGCTGACAGTATATTCTCTCTC
TAAATTGTTCATACTGAGGTGAATTTTCCAGTGTTATATATTACATTGTTGTACAGATTTCGCTGCATATTAGGTGCTGA
TCTTAGCTAACTGGATCTCACTGT
>M00285:128:000000000-BF978:1:2117:5338:5457_1:N:0:46
CCGAAGTTCCTCCAACCTCAAGCACTTACTGCCGATGTGGTCACCATGCACCACAGCAGGGTCCACTATCTCCCACGTCA
TGCAGCTGCACCACATCGCCTTTCCCTCCACCTTTTCCTACCTTGTTGTAGTCTACTTAAATGTTATAACAATAACAGTA
AACCTTTCCTTTACTTACCAGCCACTCACCAGTGTTGTTGCAGATGGCCTCTGCCTCTTGATACCGAAGCCTGTCGTGCC
AAAGCCATTCACTCTGACTCTGTCCATTCTGACAATGGCTGCTCCAAAATGGCCGCTCTG
>M00285:128:000000000-BF978:1:2117:11858:5464_1:N:0:46
GACGACTGGGAAGCAAGAGAACATTTTGAGATCGTCCTTAATCTTTCCTTCGTTCCATTTTGTCAGGAGGCCATAGTGGA
GACTCTATCTCGTCCTGTGGCTGAAAGTGGCATTTTGAATATCCTAGTGACCCAGTGCCCATTTCAGTCTGCAGTAGAAA
CTGATGAAAATGAATTAGTGTCATAAGATTATTATATGCTATATAGTATAAGTGGTGAATTTATGGCAGGCTATTCAGAT
ATCACGTATGACTTGTGGATTTAGTAATTAAATGCTACCAATAAATTCAAAAGCAAAAT
>M00285:128:000000000-BF978:1:2117:4387:5465_1:N:0:46
TCATCTAATTGTATTCCCCACGGATGATAAAAACATCTTGACAATTGTTAGGGGCTGTGAAATAAAGCTAAACAAGAAAA
ATGTTGTGAATTGCCCCAATATTTATATTGAAATTCGGAACTGTGTTTAACATTGGCCAACTTCCTTTCTGAAATAAGAA
AAAAATCACACAGTTTATCAAAATAACTTGGCAGGTTTAGCAGTCAAATAAAAGCAGCTTTCTTCTAAAATAAGTTGAAG
GCTGTATTTTCTTTTGCAGCATCTTGTTGTATGCTAAATGAAAGAGAATGTTTGTTTTA
>M00285:128:000000000-BF978:1:2117:9911:5467_1:N:0:46
TCAGGTGAGGTCTACAAAGGATAAATTTTAATCCTGAAAAGATATGCAAGATTCCAATATTCAGAAAACTTAGCTTAAAT
GGATGTTATCTGGAGCACATTATTCACTTAATGTTTGTTGGACAACTTTAAAGAGTAAGTTCGACACATGCTTCATTATC
CTTTGAATGTGTATCGTATACTAAATGTTCGCATTTAGCAGCAATTAACAACTCTTTTGTTTTTACTCATAGTTTCCAGA
GCAAGTTTCTCCCTTAGTTTAATTTACTTTAAAGCTGG
>M00285:128:000000000-BF978:1:2117:23250:5467_1:N:0:46
CCTCACTGTCCAGTTCCCTGCCATAACCTACTAAAAGCACTGTTTCCTTTGCAGGAAGCTTGTAGTTTTTGAAAGGAAAT
GCCAGACCGCTCAGAGAGAATCCCGACTTCTAGCCATGTCTTGGCTAACATTGAAAAATAAGTATTTTGAAAAATAAGCA
TGGTTCAATGTAACAGAGTCCTTGGTTAGTTACATTCCCCCTCCTCCTCTCACATTACAAGCCACAAGCTGATAGTTAAA
CTAGTCAGATAATAATGTTAAATTAAAAAGTAAAAACGCAGTTCGCAAAGTGTACTTACC
>M00285:128:000000000-BF978:1:2117:7107:5469_1:N:0:46
NNNNNNNNNNNNNNNNNNNNNNNNNNNNNNNNNNN
>M00285:128:000000000-BF978:1:2117:5750:5470_1:N:0:46
ATTTCCATTCCAATTATTCAAATGAAGAAAGCTGCTTATCTGAGAAAGTCCGGGTGAGATGTGCAGATCCGAGGGTGCAG
TGTCACTGAGCGCAGAGGGGGAGTCAGTGGTTAAAATAATCCCAGTCCAACACTGAGACGCCCTCCACACCAGTTCCAGC
AATTCTCCCTTTCCTCTCCCAGTGTTTCTCACTTTTCCCCAGACCCG
>M00285:128:000000000-BF978:1:2117:6027:5470_1:N:0:46
CTTTGGGATTCAAGCCAGAGATCCTTGTTTGCTGCTTCTGCTAAAATCTGGTGAGGTTTCCTGCAATATTTTTATTTGTG
AAGAAGTGTTAGCTGTTTGTTTTTGCCTTTTTGGTCTGCCTTTGAGGTTTACTGGAGTAAAATTTTAACGAGCTTAGAGA
AAGGGTTGAGCTAACCAGACTAAGTTCATAACTGGTAATTGACATTGGTAAATCAATGCACATTTTGTAATGGTGCCAAC
TACTTTGCTGCTGTTGTAACTGGGTCCCTAGAGACAACATGTAAATATGTGTTTAATTGC
>M00285:128:000000000-BF978:1:2117:9357:5474_1:N:0:46
CAACATCCGAAGCCACACAAATTCTGCGATAAAGCATCTTTATGGAGAGCCACATGTTTTCTGTCATAATGCAATTTGTA
TGTGCACGTTACAAATTCACCTGAAAATCTATCTTGTCTAATTAAAATAATGGTCAGTGCTAGAACTGGAAACGAAAAGG
AGACCACTGCCGAAATAGTCACATCCAGCCTGTCATGGTAAATGAGCTGACTTGTAATAGTTGGGCCTTAGAACTTGACG
ACAATGGAACAAACACCAGGGGTGGGGTACAAAGCAGAGCTGTATGTGGCTGATGCATTT
>M00285:128:000000000-BF978:1:2117:14966:5475_1:N:0:46
AGGATGCAGAGTTTGGCAGAGAAGTGGCAGATGGAGTTCAATCCTGAAAAGTGTGAAGTGATACACTTTGGAAGAACAAA
CTTGAAGGCATAGTACATGGTTAATGGCAGGATTCTTACCAGTGTGGAGGAATAGAGGGATCTTTGGGTTCAAGTCCATA
GATCCTTCAAAGATGCCATGCATGTTGATAAGGTGGTTAAGTAGGTGTATAGTGTACTGGCTTTCATTAGTCAGG
>M00285:128:000000000-BF978:1:2117:21364:5476_1:N:0:46
CAAAACATTCTTGGGTTCTGGGATTACTTTTTTGCATTAGTTTGTTAAAACTGGAACCTAAATGATAGATCACCTAATGC
AGAAAGAAGCACTTAAGCAGACTTTCGGCAGAGTTGTGTCAACACAGCAGCAAAAGTTCAAATAAACTTAGGTGGTATAG
TCATGGATTCAGAAAAATAGTTGATATTCTTTTGCAAGTCATATGATTATAGGTTCACATGGAATTCTGTAAAACTGGAT
GAAATATGGTCTGTTTTGCAAAAGTTTGTGGCAATGTCATTTGGCTGCATCATGGCATA
>M00285:128:000000000-BF978:1:2117:24910:5476_1:N:0:46
CACAGTGGCTGCAGCGTGCACCATCTACACAATGCACTAGAATTACTTGCTCAGGCTATTCCGCACCTCCCAAGCCATAG
CTCCAACACCGCGCACAAGGGCAGCAGATGCACAGGAACACCACCACCTGCAGGTTCCCCTCCAAGTCACACA
>M00285:128:000000000-BF978:1:2117:25211:5476_1:N:0:46
NNNNNNNNNNNNNNNNNNNNNNNNNNNNNNNNNNN
>M00285:128:000000000-BF978:1:2117:23141:5477_1:N:0:46
ATATTTCATCCCTTCAGCTAAATTATTGATATAGTTCATGCATAACTGTTGTCCAAGCACTGATCTCTCCAGTAGCCCAC
TACCTATCAGAGAAGGATCTGTTGACAGCGATAGAGATTGCTAAAGGTTTACCACTCCTTGAAATTTGTAAACCAGCCA
>M00285:128:000000000-BF978:1:2117:12556:5477_1:N:0:46
TGATAAATCTCTGGGACCAGATGAGATACATCCCCGTGTACTGAAGGAAGTAGATCTAGAAATAGTGGAGGCATTAGTGA
TAATTTTTCAGGAATCGATAGATGCTGGAGAGGTGCCGGAGGACTGGAGGGTCGCGAATGTAGTTCCATTGTATAAGAAA
GG
>M00285:128:000000000-BF978:1:2117:5427:5479_1:N:0:46
CAGATGCTGGAGGAACTCAGTGGGTCAGGAAGCCTCTATGGAGGGAAATGGAGAGCTGACACTTTTGAAGGGTCTCATCC
TGAAGTGTTGACTGTCCATTTCCTTCCATAGATGCTTCCTGACCCACTGAGTTCCTCCAGCATCTAGTGGGATCCTCAGA
CCCTGTAATAGGTGGGGCAGAAGATATGTGACAGTGCAGATCGGTCACAGGAGATGGTGCTTTCTTTATG
>M00285:128:000000000-BF978:1:2117:6741:5480_1:N:0:46
GACTCAGTTCTCTTTTGAAAATTTTCTTTTGAAATTTGCTTCTGAATCTGCAGCCACCAGCATATCAATCAGCACATTCC
AGATTGTAAATCAGTGTGTAAATAAATATTTATTTTTTCTTCCTTGCGGTTTATAGATATTTGTT
>M00285:128:000000000-BF978:1:2117:23700:5481_1:N:0:46
ACTACTAAACAAGTGACAGTAGCTAAACAAGCTATCTCTCTAACCTGAAGTATTTCCTTTCAAAGAACCTGCCTTGAAAA
GGAAAAGAACTAAAGAAGACTACATGCCTGCCTGCAGCAGGGAATATTTTTATCAAAGTATCTCAAGTAAACTACT
>M00285:128:000000000-BF978:1:2117:15167:5481_1:N:0:46
CCTTTCCTGAAGTCAATGACCAGCTCTTTTGTTTTGTTGACATTGAGGGAAAGGTAGTTGTCATGACACCATGTCACTAA
GCTCTATCTTCTTCCTCTACTCCGACTCATTGTTTTTTGAGACATGGCCAGTACTGTGGTATCATCTGTAAACTTGTAGA
TGGAGTTAGAGCAGAATCTGGCCATGCAGTCATGAACATATAGGAAGTAGGGGGCTGTGGATACAGCCTAGTGGGGCACC
AGTTTTGAGAATAATCATGGCAGAGGTGTTGCTGCCTATCCTCACTGATTGTGGTCTGTT
>M00285:128:000000000-BF978:1:2117:25969:5482_1:N:0:46
NNNNNNNNNNNNNNNNNNNNNNNNNNNNNNNNNNN
>M00285:128:000000000-BF978:1:2117:24600:5482_1:N:0:46
ACAATTTCAAATAATCCTTTATCTCACATTTCCAGTATTCAGTTTCCTTTCTCTCCATGTTTTTTTAGATGTCATTATTC
TCCTCCTGGTCACACTTCCTTTATTACTTGCTCTTG
>M00285:128:000000000-BF978:1:2117:10492:5482_1:N:0:46
TATCTTAAACTCCAGAAGTTTTAAGCCAAACCTTTTCACTATTTTGTTTACAAAGCGTACACCCCTTAATCTTATTCAGG
AATGTCCTGTGGATATGCTGTATCCTGGCTGTAATTATTAATAATAATGTAGAAAATTACAAACTAAATTTTGTGTATGT
GCAAGTAGAAACAACAATTTGCAAATGGAAACAGGAACTAGCATAGAAAATGGATCTTGCCACAGCCCATTTTACAAATA
TAAAATAATCATAATGTTGAGGTCTAAAATAATGCTGAAGTTATTGCAAACAAGGATATT
>M00285:128:000000000-BF978:1:2117:25180:5484_1:N:0:46
GCTTCCAATTCAGCCACAAATCGATATAAAATTATCACCTGGGCTCTCAAAAATCTCTCCGTGGCCTTTGCCTCTCTTGA
TCTCCAGCCGCCTTCAGACCTACGAACCTGGAACTTCTCCGCATTCCTCTAATCCCAACTCCCCTGCCCATTCCCAATGT
TGTCACACTGTCGGAGCTGCCCAGACCCTGAGCTTTGCAATTCT
>M00285:128:000000000-BF978:1:2117:18504:5484_1:N:0:46
TGTATCAGCGATTAACTCTTCAGGGGTAATAGCTGCACTGAAATAACTGTTACCAAACGACGCATCAACATGAAATACAT
ACACTACAATTGTTGTCATGAAGCTGCTCCATGAGTTTTGTGAAGAAACTGGGAAATCAATGGTTTTAGCTTAAAAAACG
CTGTTTTAGCATAGTAAGAATTCTGGTGATATATCAGAGATGAACTTTTCAGTGGTAAGAAGTGCAGTTAAATAACATTT
ACCAAACGACGCAGCACCATGAAATACATACACTACAACTGTTTCCTG
>M00285:128:000000000-BF978:1:2117:25610:5485_1:N:0:46
AAAACTCTGTTTTAGCCTAATAAGAAATCTGGTGATATATCAAGATTACCTTTTCAAGGGTAAGAGGTATAGTGAAATAA
CTGTTACCAATCGACTCAGCAACATGAAATACATACTCTACAACTGTTTTCATGTTGATTCTCCATGAGGATGTGTAGAA
AGTGGCAAATGAATAGATTTAACTTAAAAAACGCTGTTTTAGCCAAATATGAAATCTATTGCTATATCAACGATTAACAT
TTCAAGGGAAAGAGGTATAGTGAAATAACTGTTACCAAACGACTCAGCAACATGAAATAC
>M00285:128:000000000-BF978:1:2117:18988:5485_1:N:0:46
CACAATTAAATATTTTGATCAATCCAGACCTATGCAGGGAGAGGTCTCCATGCTAGAATTCACCTCAGGTCTCCTCTAAG
GAATTAAGCAGCAGGCAGTACAATAGAGGTCAGCTTCTGCATGAGTAAAACACATTATCCGAATGCCCCATTGGCCAGAT
AATGGAAATGATATTTCAAGTATAGTGAGGAAGCAGAAGGATATTCGGATTTTGTGGAACTCAATTCTCCACTATCTTCG
TATGCGATTATTTTTATTTTGAACTTAAATGCCTGGAATGATGTTGAACCCTTTTTCAGT
>M00285:128:000000000-BF978:1:2117:7774:5486_1:N:0:46
ACAATGAAATGACTAATCAAAATAGTTTGGACTCAAAGAGGTCAGCCCCCTCTGCTTCACCCCAGTTTCTGTAATCTGGA
AATAATAATGCCAAGCTTCATCTGGAGCCCTACCCCCTGATATCCTTTACCAAGATAGCTCAGATCTGTGTGAAATGATG
CATGGCTGGGGGTTGACATCAGCTTGGATGGAAAACAATGAAAACACAGCAAATCCCAAGAACCTCTTTCCAAAAATGCA
TGACAGTTAATATCATTATTGCCT
>M00285:128:000000000-BF978:1:2117:9401:5486_1:N:0:46
AGTACCTGGGATGGATCTTATTAGGCCCTGGGGATTGTCGAGTTTAATGGTTTTCGAAACAATCAGTAATTCCATAAATG
CATGCAATTCTGCAGTGATTTTCATTAAAGCATATTTGAGCTTCAAGATCTCTGGCTGATGCTGTCAGTTCCACATGTCT
AAATCCGGAAATCTGTTGGACTGATTGGAAAAATAAAACCATGCAATATATGGAATTATTAAGGGAAACTTTATGGGCAC
ATGAATGCAGTCAAAGACTGCTAATAATGCTGGGAAATCACAGTGCTCAAGATACCTCCT
>M00285:128:000000000-BF978:1:2117:14428:5487_1:N:0:46
TTGTCCAGTGAATCTACTCGTATTTTCATAATTAAATCATAAATTATTGCTGTCAAGCCCTTCTGATAAGGATTAAAACC
TAAAATGTTATCAATAATTTCATCTTTAAAAAGAAATGGAAAGGAAGGTATAGTAACTTTTAAAAAAATTCTAATCTGCA
AATATCGAAAAAAATGTGATCTAGGTAAAT
>M00285:128:000000000-BF978:1:2117:9680:5492_1:N:0:46
GTAGGCGTCTTTACTGTCCACATGCTCCAGAGCTGAGTTCAACTGAGGAAAACCAACATGAGAAATTTAAATCGGTTATT
AAGTAATCCAAATGCATGTACATTGATTCTATAAGTATCAAGGCATCTTCCCATGAATGAAATTATGCTGTGGAGTTCCC
AAACC
>M00285:128:000000000-BF978:1:2117:8659:5493_1:N:0:46
CTGTTCAGTAATTGAGAACATAAGAGAACAGCACACTGAAATAGACGTATCAGCAAGTTTATCTGTTTTATGTTGCTCTG
CTTCAGGGGCTTCCAAAATGTATAAGACCTTTTGGGGATTGGGGTGGGGGGTGTTGTGGTGTAGTTGTCAAGTTATGGCT
ATTCCTGAGAGGTGTTTAGAGATACAATTGTGGTAGGAAGGTGAATGGCAATGAGAGATTGGACAGACAATTTGTATCTA
AGGGGTAAACATACAAAAAAAATGCTGGTAAAGGTATGTGCATA
>M00285:128:000000000-BF978:1:2117:14526:5495_1:N:0:46
TATTTGATATTCAGACAAAAAGTAGAAAAGCAATCAATTCTGCTTCACTTACTTATTATTTGTGTTAATATCCCTGGAGA
ATTTAAAACACTTTGTGACAAAACAGAGAGGCGCAAAAGCATCACGCTCATATAAAAACACGGAAACACACAGAAATTTA
CTTAGTTTGCCAAAATCCAACTCAGCTCATAGAAGACAACTGTGGAAATTATTCTACCTTGACATATACAAAATAAAAAC
AGAGGAAGCCACAGAGAGCTAATTGCAGATGAATCACAGTGTTACAGATGGTCACTCATC
>M00285:128:000000000-BF978:1:2117:12974:5495_1:N:0:46
AACAATCACTGTGCATCTGTCTTCTCAGGAGATAAGACACAAAGCACACCACATATATTAGAGAATAAATGCTCTTGTGA
ATGACAAAATTAAGGAATCAAGTATTCGTTAAACATAGTATCAGAAAAGCTGGTGAG
>M00285:128:000000000-BF978:1:2117:26192:5496_1:N:0:46
AAAACCTTCAGCACTACCAGTGCAGTGATTTACATTTAATATTTTCCTCGTTCGCCCTACTTTGGCTGGAATATTTGATG
AGCTGAACTACAATGGTCCGTTAAACAACAGCTGATCTTCAGGGATAGAGGTGCTTTTACAAAGAATGTTTTTCTGTTTT
AATTAATATCCAATTATGTACCAACCAGCCTGACACAGGCTTCCTTACCAATCTTGTACAGAACAGAATGATGCTCATAA
ATTCAAACAG
>M00285:128:000000000-BF978:1:2117:21489:5496_1:N:0:46
ATCTGGAGCAACACAAGATGCTGGAAGGACTCAGTGGGTCAGGCAGCATCTGTGGAGGGAAATGGATAACATCTCGTGAG
GTAGTCAGAGGCTTTTTCCCAGGGTAGAAATATCAAATACTAGAAGGTATGCTTTTAAAATGGGAGGGGGAAAGTTTAAG
GGAGATGTTTTTTTTACACAGAGAGTGGTGGGTGCCTGGCATGGGCTTCTAGGGGTGGTGGTGGAAGCAGATGCCATAGA
GGTG
>M00285:128:000000000-BF978:1:2117:15760:5497_1:N:0:46
GGTCGTCGGTGATGTGCACCCCCAGGAACTTGGTGCTGCGTACTTGTTCCACTGCAGACCCGTTGATGGTCAGCGGGGCG
TGCACACGGTGACCCCTCCTAAAATCCACTATCATCTCCTTGGTTTTATCCACATTCAAGGCGAGGTTGTTGTCATGGCA
TCACACTGCTAGTTGTTTCACCGCCTCTCTGTAGTC
>M00285:128:000000000-BF978:1:2117:26442:5497_1:N:0:46
AGCGTTTAGAATGCTGTATCTATAGATTTTCAATTTTCCACAAAATACCAGAGAGTAACTATTGGAAAACAATTGCAGTG
TATGTATTTCCTGATGACGAGTAGTTTGATACCATCTATTCTACTGTTTCTCTTACCCCTGATAAGTTATTTGATGATAT
AGCAAAAGATTTGTTATCTGGCTAAAACAGCGTTTTGAATGCTATATTCATTCATTTGCCGATTT
>M00285:128:000000000-BF978:1:2117:4070:5498_1:N:0:46
AACCATTGCCACCACTCTGGCACCAGCCCACATTTTACCCTCTCACCACATTGCAGGTTGAGAAAGATGCATCTGCTTTT
GGGCAGGAAGCCCCAAAGACAACTACTCTGCATGGTTTTTCATTCTTGTCTGTTCACTAAAGAAATGCAGAGTCTACACA
ATGCTGCAGTCAGCTAATGACCAGCAGTGGATATCCTGTTTACACTGGTAGAACAGACCACAGGAAAATACAGGCTGTGT
GAGGATTGCAAAAATCAAACCATGTAAACATTTGAACATCTTTTATTATGATATGTAACC
>M00285:128:000000000-BF978:1:2117:25232:5498_1:N:0:46
TCTCACCTTGTGGTTTGATGTAAATTTCTGTTTTCTTTAGCTTCTGTGACATGCCGATGATGTTAGAGGTCAGATATAAA
TGAAGCTTGTGAGTTGCATTGTAAAGAATCCTAGCAATGTTACTGTCCTTGAGAGCTATTACGAAACTGTAAACTTGACG
GTTGTAGGAAGTACAATGAAAACTTCATGTGCATTGTGTACAGTTCCATTTCCTCCTTTATAAACTGCTGTCATCCTTCG
AAAATGTTTACTTGCCTGCCTCATCAACAGTAAAATTCCCTTCGGAGACGAGGGTTGGCT
>M00285:128:000000000-BF978:1:2117:6804:5499_1:N:0:46
TCCCCAAGTTTTTTTCTGACGATTTTTATCACTATGAAATGAAATTACTTCAATATTTTTTTGCATACTTTGATATGTAA
TTCATAATTAGAACAGCATTTTAAAATGACCACAAAAGCCATTGTTCTATTCATTTTGAAGTCATGTACAAGTTAGAGAC
AGCATTTAAGTAACTTAAGACCCTTCTTTTCATCCATTTTA
>M00285:128:000000000-BF978:1:2117:25314:5501_1:N:0:46
ATATTTTCTGTCAAATGAGAATTGTAAGTGCATCCGTGTGTATGGTCAAGATTCAAATGTTACATACAATGTCAACCTTA
GCTTGGCATTATGTGTGTAGCCTCACAATTCTGAAGAGTGACAAAATTGTAAATATGCTGCTGTTTGCACTACGCATTTC
AGATGATTACTACTGCAATAAGTCCATGCAATAGTGGTCAAAAGATGTATAGAAA
>M00285:128:000000000-BF978:1:2117:14021:5501_1:N:0:46
GGTAACAGGCCCTTTCAGCCCAACGAGTCCGTGCCACCCATTTTAAACCCCCAAATTAACCTACCCGTACATCTTTAGAA
TGTGGGAGGATACTGGAGCACCTGGAGGAAACCCACGCAGACACGGGAGAACGTACAAACTTCTTACAGTCAGCGACGGG
AATCGAACCCTGATCGCTGGCGCTGTAACAGCGT
>M00285:128:000000000-BF978:1:2117:8554:5503_1:N:0:46
CTCTTCCACTGTCAGGAGAATTCCTTTCTCTCCTTACCTTTGACCTATCCCCTGGTGGATCTGCTCTCCCCATCACCCCT
GCACCTGCCTGTCACTAGCTCTTACCTGCATCTACCTATCACCACCTTGTGCCCACCCCATCTCCCCTCTTTTGTC
>M00285:128:000000000-BF978:1:2117:23136:5503_1:N:0:46
ATCCAGTTTACAACTTTTCCATGGATACCTAGTGACTGAACCTTCTGAAGTAACCTCCCATGTGGGACCTTGTCAAAGGC
CTTACTAAAATCCATGTAGACAACATCCACAGCCTTTCCTTCATCTACTTTCTTGGTAACCCCCTCAAAAAACTCTACAA
GATTCA
>M00285:128:000000000-BF978:1:2117:4937:5504_1:N:0:46
AGATTTCCTATTTGCCTAAAACAGCGTTTTATAAGCTAAAACAATTGATTTGCCACTTTCTACCAACAAATCGGAGTATC
TACAGGAAAACAATTGTAGTGTATGTATTGCAAGGTGCTGAGTCGTAGATCGGAAGAGCACACGTC
>M00285:128:000000000-BF978:1:2117:19714:5512_1:N:0:46
TCTGTGGCCTCCTGCATGTCACAACAAGGCTCAACACAACTTTGAAGAACAACACCTCATCTTTCATCTGGCATGTTTTA
GCCTGCAGGACTCACTACTGAATTCTCCAGCTTTAGAAAAAGCTAGTGAAATAGACTTGCAGGTTTAGGGCAAGTGAATA
CGTCAGACTGGGCTGCTCTACAAAGAGCCAGTAAGATCGGAAGACACACCTCTGAACTCCAGTCACTCCGCGAAACCTCG
TATGCCGTCTTCTGCTTGAAAAAAAAACAGAACGTGTAGCAGGGACAAGTTCTTTCACT
>M00285:128:000000000-BF978:1:2117:12024:5513_1:N:0:46
TACCAAGTAAAGCCACTGGCATGTCTCCTTTGTGATTGTGTCAATATGTTGGGCCCAAGATAGATCCTGAGATGTTGGCA
CCCAGGAATTAGAAGCTACTCCCCCTTTCCACCACTGACTCC
>M00285:128:000000000-BF978:1:2117:13799:5514_1:N:0:46
CCCAGGAGTCTGGTATGTTGCAATTCTTCAAGGAAGCTTTAAGTATATCCTTGAGTCTCTTTCTGCCTGCCTGATAATCT
TCCATGACAGAACTGGCATTAGAATACCTGTTTCTGGACACTGCTGTCAGGCTTGCAAATGTTGTGGCTGGCCCATTATA
GGCAAATGAGAGTAATTAGGGTCTCAGTGCCGGGTATTTTGACC
>M00285:128:000000000-BF978:1:2117:4633:5514_1:N:0:46
CCTCTTCCATTGGGTAGAAGATACAGGAGCCTGAGGGCATGCACCACCAGACTTAAGACAGTTTCTACTCCACTGTGATA
AGACTATTGAATGGTTCCCTTATACAATGAGATGGACTATGACCTCACGATCTATCTTGTTGTGGCCTTGCACCTTATTG
CACTGCACTTTCTCTGTAGCTGTGGTACATTACTCTGTACTGTTACTGTTTTTACCTGTACTACATCCATGCACATTGTA
CTAACTCAATGTATCTGCACTGTGTAATGAATTGGTCTGTATGATCG
>M00285:128:000000000-BF978:1:2117:6849:5517_1:N:0:46
GCCGAAAGAATTAAATGAAATGCCGTTAAAATCATAACATGTACAAAAGAACGTCGCCCGAGAGATTCACACAGGCGTTT
TCTCTCCGGTGAGTGATCGTACCTGTGCAGATGGAATTTTGAATCAATTGATACCTTTAGTCCACAGATTGATGGAACCG
AATCAGTCCCGAGC
>M00285:128:000000000-BF978:1:2117:22081:5519_1:N:0:46
GATCTACACTCTTTCCCTACACGACGCCCTTCCGACCTCGAATACACGTATTCCCTCTTCTGCTCGATTAAAAACTAGAA
CGGAAGAGCGTCGTGGAGGGAAAGAGAGTAGAAGTCATAGTAGTAGTGGCAGCAGTAGTAGTAGTAGGAGTTAAGAGTAG
GAGTAGTGGCAATACTACTACTGATACTGCTAATACTACTAGTACTACTACTCATACTACTCCCAACTACTACTAATACT
AATACAGAGTAACAGAACAAGGCAGTCACACACACACAATCATAATCAACAGAAGACTGC
>M00285:128:000000000-BF978:1:2117:18829:5520_1:N:0:46
TGTGTGTTTTGATGTGCATGTGAATAATAAAGAAATCTTATCTTATGTTCTATGTTCTACCAGTCATTTCCACATCAGCG
CATTCACGATGTGGTCTCCTCGACACTGGAGAAGCCAATCACAGACTGGCTGACCATTTAATGGAACAGTTGTGGTCACT
CTGCAGGAGTGATCCAGAGTTTCCTGATGCTTACCACTGTAATTTTCCACCCCACTCTCACTCTGACCATCCCATTGTAC
AGTGTGCCGATGAGGTCTGACATAAGCCTGAGGAACAGTACCTCATCTTCTGCCTGGGC
>M00285:128:000000000-BF978:1:2117:15725:5520_1:N:0:46
AAAAGAACAAACTCAGACTTCTTTATTTGATTCTTCACTAACAAATCAAGCTCAAGGTTGCATGCAATTTATCGTAATAT
TTATCAGCAAATAACAATTAGCAGCGCTGCTTGTGTATTCTCAACCACTCAGTCTTTGGCCGCCAGGAAACTCCAATACT
TCGATGAGACATGAAGGGGTATCAAGATTCATAGGCACTGGACGCAATCGAGCCCACAGAGAAGCTCCAAAGCATCTTTT
GAAAAGACATTATTATACTATTCAGGGTCT
>M00285:128:000000000-BF978:1:2117:6407:5521_1:N:0:46
AGGCATCTTTCCATCCTCCTCGCTCTCCACACCAGCTCACCACTGAAGATCTGCCAATTTTTGAAACAAATGGGGGAATG
TCCTCTCTTTCGCTGTTTCTGCACCGACAGTCCATGGTGAGCTTTTGGGACTTTGAAGGG
>M00285:128:000000000-BF978:1:2117:16796:5522_1:N:0:46
ATCAGTCCCAGACACATACTAATAACACACACACATGCTCACTGACTCAGTGAATAACCGTGATATACATGCTGAGAACC
TAAGCGTGACACTGAATAGAAAATGACGGGCGCACAGAAATATAAAGGCAGGTTTACCACCACACA
>M00285:128:000000000-BF978:1:2117:14094:5523_1:N:0:46
CATGCCACACAGGTTCTCTTTCAATCTTTCACTTCTCATCTTAAACCTGTGCTCTCCTGTCGAAGAGAACTTTGACCATC
CTCTTAATCTATGCCCCTCATGATTTCATTAACCTTTTACGGTCATCCCGCGGCCTAATCTGCTACAGGAAAAGCAGTCC
CAGCATATCCAATCTCCTTTTAAGACATGCTTCCAGCACCGACAGCATGTTTGCGAATCTTTTCAGCATCCTTTCCAGCT
TGATCACACTCCTCCTATTGTTCGACGACCAGGACTGCACACAGTACATCGAAGTGCGGT
>M00285:128:000000000-BF978:1:2117:18604:5523_1:N:0:46
TCATGGTATTCATTATTGACTGGATACAGTATGTATTCCATTAGTTTAATTATGGGTAGGGTTAGGATGAACATTTGATG
AAATGAAATACTTATAGTAAGTGTATGTAGAATGATAAGGGTAGTTACAGAAAACAGATGTTTCTGACTTATGGAGAAAA
CAGCTTATGGACAGTCCTTATATAACCCGGGGACTGTCTGTGCTGGCTTTCATTCTTGCTGCATGATGTCAATGTTTCCT
TTGGTTACTCCTATCTAACACCATCTACTAGTATTTAACAAACATAAGTCAT
>M00285:128:000000000-BF978:1:2117:13609:5523_1:N:0:46
TTAGAATCTTAAAGTTTTCTTTTCTGTTTGCTACATAATGGAAAATGCACCCCTCATGGTAAAACATGGTCCTCAGCATG
GCAAGAATACGCATTTGCTCAGGCAAGAAAGGCTACAAACATCTATGCAATTGTACTCCAGGCTGACTCATTGTCTTATG
GAGAAATACAAAAGTAAATGAAGTTTATATACAGCTGAACCTCAAATTAAAGGAATTCTATACACAAGTTATTTCGAGTC
TCAATTGCAGATGTATACACCAGTGTAATTCCAATGCAGACAAGTTTTTTTGAATTTTAT
>M00285:128:000000000-BF978:1:2117:24528:5525_1:N:0:46
GAGATTCAGTGAAAAAAAACCGCAGGTGTGGAAAATCTGAAATAAAATTAGAAAATGCCGGAAACACTCAGTGGGTCAGG
CAGTGACTGCGACTTATCTCACTGCTTCCCTTCCCAGGGACCAACACAGTCCTTGCAGGTGTAACTGTTGTTCGCTTACA
CTTCTTCCAATCTAGTGCACTGCATTCAGTGTTCACCATGTCGTATCCTCAGCATCTGAGGTGCCAAAAACAGACTGGGT
GACTGCTTTGGGGAGCACCTGTGTTCAGTCTGCATGAGCTTCCTGTAGTCTGCCATAAA
>M00285:128:000000000-BF978:1:2117:10435:5526_1:N:0:46
GGAGTGGTACATAGGTAATTTGGAGGTGTTAGTCATTATGGAATATATGAGGATAGATAAATCTCCAGGGCCAGATTAAA
TCTATCCCTGGTTACTAGGGGAAATAAGGGAGGAGATAGCCAGGGACCTGTCAGAGATCTTGACATCTTCATTGGGCACA
GGTGCCAGAAGACTGGAGAATATATAA
>M00285:128:000000000-BF978:1:2117:5013:5527_1:N:0:46
TCATTTAAAATCTGATTTAGTTACAAAGTAACTTTTGATATGCCACTTTTTTCAGCATGACTGCAAACTAAAGATATAAA
ATCACTAGTTCTACACTTGTAAATTAAACAATATTTACTGAAGATCAGAAATCTGAGGAGATTAGTGCAGGTTAATATCT
GTGCTGCCTGCTGCTAAAGGAATTAATTTATCTAACCAAAAGAAAAATTAATCCTGATGCCTTTCAGTTAATATTTTTTA
TCGTCATTCAAATTAATGAAGTTACGATAGTGAAAGAGATCGAAGAGCACACGTCTGAAC
>M00285:128:000000000-BF978:1:2117:22257:5527_1:N:0:46
TCAGATCAAAGGTATTGTTTCATCTCAAAGCCCACACTATACTCTTAAGGATTATGGTTTGAGATAAAACATAAATAAGT
ACCACAGGAAGAAATACATCACATCTTGCTTCAGGATACTGAAAACAATTAGTGAGAACCTGGTAAGATCACAATAATAT
GACAGAATGAAATTGTGATATCAGTTATTATACCAAATTGCTAGGGATAAACTAAACTGCTCTGAAGTTGTAATACAGAT
CGATTTTGTTCAGTAATG
>M00285:128:000000000-BF978:1:2117:7798:5527_1:N:0:46
AGAGTGTGAAAGAGACAAAAATTAACTTCTCATCTTGTTAATAAAAATAGAAAAAGCTAGAAATACTCAACAGACCAGGC
ACATCTGTGGACAGAGATACAGTTTCAGTTCAATGGTCTTTCATCAGAATTTTATCTTGTTATTTTGCAAATGGACATGT
GTATTACTATCTTAGACACAGCGAAGAGTATTACAGATGGACTTTCATTAAAAGGTTAAGATGTTTCATTTATGGAATAA
TTGGATATCTGGGTGTGATTACAAGGCAAAAGTTTCATTGTGTTAGATTAAATTAATAT
>M00285:128:000000000-BF978:1:2117:25454:5528_1:N:0:46
CGTCTCAGGGCTTGGATCTCCCTCAGTCCTCCAGACCTGGACTGACCTGACCTGCACACCAAGAGTACAGGGCACCGTGT
CTCAGACTTTGCATCCCCTGAGTGTCCCAGCGG
>M00285:128:000000000-BF978:1:2117:16521:5529_1:N:0:46
TTCCTTCTTTTCCCTGATCAAAGCTTCAATATCCTTTGTTAACCCAGGTTCCCTAAACTTAACATCTTTGTTTCCTAGCT
TTACAGGAACATGCTGAATCTAAACTCTTTCTATCATGCTTTTGAGCACCCCCCCCCCCCCCCCACACAAGCGGTTGTTT
TTTTCCTCCCCCCACCCCCCCCGATCCACTGTTCCCCAAACACGTCTTAAAATATTTTAATTTTTTTTTTCCCTCTTTTT
GACCCGAACGCGAGAGCACGAGCCCTAAACCCACACACCCCCCCCCAACTCCCACGCCCT
>M00285:128:000000000-BF978:1:2117:24700:5529_1:N:0:46
GCAATTTACAGTGGCCAGTTAACCTATCAACTTGCCCGCCTTTGGAATGCGGGAGGAAACCTGAGCACGTGGAGAAAATG
TGCTGCCACAGGGAAAATCGGAGAGCCCCACAAGAACAGCACCGGAGGGCAGGATTGATCCAAGGTCGCTCGAGTTGTGA
GGCAGCAGCTCTGATAACTGCATGGATGTCCCGCCCAGTATGCATACGAACTCCATAGTGCTCAAACGGTTTGTCATTGC
AGTCAGTTCAAAGCCAATCTTCCCCTTGGTTTGAGTTGATGGTTGACCCAAGAGTGGTG
>M00285:128:000000000-BF978:1:2117:18370:5530_1:N:0:46
CCTGAATTTTCCAAAACACTGACCTTCTCCTTACTGAATACAGATAAAGAGTGTTCATTTAAATTCTCACTTATGTCTTT
TGGCTCCACACACAGTTAGCCCTCTTGATCCCTAATGGACCCTACTCTTTCTCTGGTTACCTTCTCCCTTTATGCCCGCT
TAATTTCTTATGATTTCTTCACATAATATTTGCAAAGTAGTATTGGCCCTTGAGAATCAAGTGCATCCCGAGAGGAGTAT
AAGGGATGCAGGAGTA
>M00285:128:000000000-BF978:1:2117:5926:5531_1:N:0:46
ATAGCATCATAAAAGCAGCATTGATGACAAACTGATTGGTAGATTTATGAAGTAAGCAATAACATGAATACAGAAAACAA
TCTGTGAGATGAGGATAGTGAGAGAGAGAGAAGGTACAAACATGTAATGTAAAAGCTATGAAATACAGAGCTGTAGAGGC
TGCTAAGCAGGTTAGGCCATT
>M00285:128:000000000-BF978:1:2117:16540:5532_1:N:0:46
CATAGAGTTCCTTGAATTGAAAGGATGGCATTCTGGGCTTCAGGTTTCTGTTTGACTTTTAATATATTTAACAGATGCTT
TGATTCTACCAAAGTTGCATTATTGTTCTTCAATTATGATTTTTAAGAATAATTTCAAGAAAAATTGTGGATTTCTTTGT
TGTTTCTATGCTGAATGCTAACAATGTTATGGGGAATCTGATTGAGAGGATGGGTGAAATCTACCTCAGTGAGAAAACAG
AATTAATACTCATAAAATCTGTTCTGTTGGCATTCATTGTTTTAAGAAAACATTT
>M00285:128:000000000-BF978:1:2117:7152:5533_1:N:0:46
GTGGCTGCTATAATATTACTCCTAGTGCAGGTGGCAGGAGAAATGGGGGAAGTTGATGGGCACATGAGGTAAAATAAGTT
ACAGGGAAATAAGTGGGGGAATAGTATTGCTCTGCTAGGAACTAGTAGAGACATAACATAGTGAATAGCTATTCTGTATC
ATAACGAGAATGATGTTCTGTATAATTGCTTAACATCTGATATAATAATATTACCCAACTTTAACTTGTTACTATAACCC
ACCTCTGTGCAAGTGATGAGCTCTGACTGCAGATTTCCTTATTACAACTTAAAAGCTTA
>M00285:128:000000000-BF978:1:2117:9332:5534_1:N:0:46
NNNNNNNNNNNNNNNNNNNNNNNNNNNNNNNNNNN
>M00285:128:000000000-BF978:1:2117:7512:5534_1:N:0:46
CTCATATAAATATCAACCTTTCTTTGATAAGGAACTGTACAGCAGAGAGCATGAAGCTCAGACCTTCGGAGAGCCCTTGG
GGATTTTTGATTGAGTGTTCTATACATTTCAAGTACATACAGTTGTTCTCCAGATAGC
>M00285:128:000000000-BF978:1:2117:20331:5537_1:N:0:46
ATTCAATGTGTTGACTTTCAGCTAACAGAGATGGAAGCTGAGAGATATGCTGTTACATTGGTGTGGATCTTTAAATTCTA
GATATCACCTGAGAGTTTCATGAGGAAAACAGCCAAGAAATTCTTCTACCCATCAACTCAACGACAAGAGTTTCCTCAAA
ATGCTCATCATAAGGGGGACTGCAATGACATAGACAGCACAGATAGGGCAGAGGTTTTTCATGTGGTACCACCTTTGATC
AAGCTGGATGAATGTTGAATTACAGAAATGACATATTCACGTGTATCCTGCTCACTGAT
>M00285:128:000000000-BF978:1:2117:26541:5537_1:N:0:46
CTAGTTTTAGATACCCCTACCACATTGGCACTGGTTATCTACTCCATCTATACTTTAGTTTTATGTATCACCATTATATG
TCACCTTTCAGCCTGCTTTGATCCAGGGAAAACAGACCTGGCCTATCCAATCTCTCTTGATAACTCAAGCCCTCCATTCC
AGGCAACATCCTTA
>M00285:128:000000000-BF978:1:2117:24018:5538_1:N:0:46
TTCACATTCTCGGTTCGCACCACTCGCCCTTACCTTCCCGCAGTTTCGCTCTGTCTGGAGCTTTCTCAAGGGAACTGCCT
GTGACCATCCCAACTTGTGCTCAGACCTCAATGTCATTCTCGCCTCTTCGGTTTTTATCTCTTCCTTTAGACTAGGGCTT
TGTGGACCGACCAAGGCAATGATCACCGTGTCACTTGCGGTGAGGTTGTGAGTTAGCGGGCAGTGGGAAACAATCCCTCT
TGTGTTCATCCATCTCGTTACTGGAGATTCAGAGTCACTACACCCTTCCACTTTGATTGG
>M00285:128:000000000-BF978:1:2117:7882:5538_1:N:0:46
TTTTGAACATTTCTTGACTTTTAACAGGTCAGGAAATGTGCAAGGAAATTTCGACAATTATTGATGTTAATCTTCAGAAG
GTGTCTGACCTCTATTGTACTACTAGAATCTGCAATTGTCTACTAATATGTTTAC
>M00285:128:000000000-BF978:1:2117:22902:5543_1:N:0:46
CAGCGGGAATTGAACCCAGGTTGCTGGTGCTGTAATAGTGTCATGCTAACCACTACACTACCGTGGTTAGGATATTTCAT
TGTGATAAAGCTGCTATCTAAATTGTTGCTGCATTGCATAGTTTCCTTATTGATCTATTTTCGGGGCTTTAATCTTTGCA
TCTAATCCCTTGTTCATCAACCGCATCCATCTGCCCACC
>M00285:128:000000000-BF978:1:2117:4166:5546_1:N:0:46
TTGCTCGACCTAAATCCCTTGTGGTTTAGTACACTTTAATTTTGTCTCCTATCAACCTCCTCGGTTCCAAACACCAGCCA
ATTCAATCTTCTCATAAAGATAGAAACAAGAGACTGCAGATGCTGGAATCAAACGGCATCTATAAATTTGCAGTGACACC
ACAGTTGTTGA
>M00285:128:000000000-BF978:1:2117:4856:5548_1:N:0:46
ATCATTGAATCTTATATCTTATGATAGAAAAAGTCACAATTACTGTTAACTACCTCTCAGACACTGAAAAAAACACATTA
ATTTATATGTGTGGTGTTTAATACCTCCTGATTTCAAACTTCTTTGCATTTTCCTATTATGTTCTAGCCAATAATTATCA
CTTGATATTTTATTTTCTAATGATATTTCTGCTTTTTTTTAGATCAAAATGCATATACTGCAATCTTTACTGTTTTAAAG
ACATAATATTTGCTTAAATGTTAGGCTTGCTGCATGGGAGGATTTCTCATTTTGATTGGC
>M00285:128:000000000-BF978:1:2117:11829:5549_1:N:0:46
GCCCTTGGTAAGAAATTACGCCTTGTTTTACTCGGCCCCGTCAGACGCGCTAATGCAATTAGGAACGATACCGTTTTATT
GATCGAATCATCACATTTGATTTATTCTGCAGAGGGGTGAGATTTACGATGCTTTAGGCTTGTTGACGGTCTATTTGGTT
AAGGTTTCCCTGAACACCAATACAGGCCATTATTCTTGTCATCATTTACTCTAACGTGATGTGCGTAAACCATCCCTGCA
GAGTGGTGCATCGGTTATCGATTGATTGGGCCATAGCAGAGGACAATTGAAGATTTGTTT
>M00285:128:000000000-BF978:1:2117:8920:5549_1:N:0:46
GGCCACAAGAGGACATAGGTTAAAGGTGCTGGGGAGTAGGTACAGAGGAGATGTCAGGGGTAAGTTTTTTACTCAGAAAG
CGGTGAGTGTGTGGAATGGGCTACCGGCAACGGTGGTGGAGGTGGATACGTTAGGGTCTTTCATGAGACTGTTGGACAGG
TACATGGAGCAAAATAAGATAGAGGGCTATGGGTAAGCCTAGTAGTTTCTAGTGTAGGGACATGTTCAGCACAGCTTTGT
GGGCCGAAGGGCCTGAATTGTGCTGTATGCGTTCTATGTTCTATGTTCTAAGTAATGAC
>M00285:128:000000000-BF978:1:2117:8091:5552_1:N:0:46
CTTAAGAAGACTTTGCAGTGTTCTTATAGCACTGGAGTAAACTGAATGTAGGTTTTTACTATACTACACAATGTTGGCTT
TGATGCACATTCTGCACCATGTTATTTATAACCCAGATGCATGACAAATGCAATGGTTGAATATTTTTTTATGGTCCTTC
AAAGCCAAACAACGTACAACCCTTGTAACTGTCTTCCACATCGTTTGATAATGAATATAAAGTCAATTGAACAGAAGTAA
GATTCCGTGATTAGCTCCTTA
>M00285:128:000000000-BF978:1:2117:19974:5553_1:N:0:46
ATCACTCAACAGGTTAGGCAGCATCTGCAGAGGGAAATAGGCAGCCAGTGTTTTGGGTTGAGATCCATCATCTGGACTGA
AAGATACAGTGGAGATTCGTATTGATATTGGTCTTTGTTTATTATTGTCACTGTACTGAGGCACAGTGAAAAACGTGTCT
TGCATACCATTCATACAGATCAATTCATTACACAGTGCATTGAAGTAATACAGAGTAAAAACAATAAC
>M00285:128:000000000-BF978:1:2117:11864:5553_1:N:0:46
GGAGCAGTTTCCCAGTGTTGTGGCCCACATTCCTTCCACCACCAAAGCACAGATTAATCACTCGTTAGTGAGATCCTTCT
ATGCACTAATTAGCTGCTGCAGTTCCTGAAATAACTACACTTATTAGTTGCCAGGTGTGTTCCTTTAGTTGTGTGACCTG
CTGATACAACAGGTGCTCAGTACAGGGTATAGACAGAAACATCAAACTACCTGCTGGAGGAACTCAGGGGGTCGAGCAGC
ATCTGTTGGAGGAAAGGAATTGTCAACGTTTCGGGTCAGAACCCTGCATCAGGTCCTGG
>M00285:128:000000000-BF978:1:2117:7130:5554_1:N:0:46
GGAGGACTAACACTGCCGTAAAAATTTACGGTAATAATATATGAACATACTTCAGAATCAGAATCATTTTATTGTCACAA
CCATATACACACACACATAGTACGCACAGGAGCGATATACCGTCCTCCACAGGTGCACGTCTCATTCAATAACAAGCAAA
AACGACACACAGACACACACTATATAAAAACATTAAAACCATGAAAA
>M00285:128:000000000-BF978:1:2117:10306:5554_1:N:0:46
GATCTACACTCTTTCCCTACACGACGCTCTTCCGATCTGAACTACACTCTTTCCCTACACGACGCTCTTCCGATCAGAAC
TACACTCTTTCCCTACACGACACACTTCCCAACCCAACTATACAAACTTCTCTTTCGAAACACTAAGTATTTTAACTTTA
GCAGCTTCAGCTATCTCCTAAATGACTTTGTCAACAAAAGAGGACACATGACCTTTTGTGGTCACTATGATATCTAGAGT
TATGTGCTCACCAACTGTATTCATTTATATCATGAATTGGGCGTACTTGATATAGATGTT
>M00285:128:000000000-BF978:1:2117:21871:5556_1:N:0:46
ACTATTGACGACACAATCTACCTCGCACTTGCCCTTGCACCTAATTGTCTGCCTGCAGTGCCCCTTCCCTGGATCAGTGA
CCCTTTATTCTGCATTCAGTTGTTGTCTTTTTTTTCTTTTTTCTTTTTTCAATGTATTTATGAGTTACAAATCAATGCAG
ATTAATATACAGCATCAATATTCCTACATGTAATGCAACGACATCAGGAAAACAAACATGATA
>M00285:128:000000000-BF978:1:2117:10778:5557_1:N:0:46
AATGAATGAGTTGAAGTAGGAAAGACAATGGACAATTTAGTCAGCACTCATCTCCAACAACATTTGTGACCAGGACTCTG
AGACACTGGGCCAACAGTATACAGCCACGCTACTTACGCCCGGTTAGTTCGAAGAGGACTTTATCATTCAGTCCAAGCCG
GAGTTCTGGCATTCCCGAGAGGCAA
>M00285:128:000000000-BF978:1:2117:17576:5560_1:N:0:46
GCTTTAGCCGCTGATGTGGTCACGTGAGCGTTTGGTCTGCCATTAAATTGTTTTTAATACATTATCTCTTGAATTTGAAG
TAGATAATTCACTTAATTCCCGAGTAAAACGCAATATTTTATGATATAGTAATCTGTTAGGAGTTCAATAAGATTGCATA
TCATATTTTTTTAAATTGAAAACTGCTTTCCAATA
>M00285:128:000000000-BF978:1:2117:24918:5560_1:N:0:46
GATCTACACTCTTTCCCTACACGACGCTCTTCCGATCTGATCTACACTCTTTCCCTTCACGACGCGCCTCCCCTCGGAAC
TACACTCTCCGTCTACATCTTGCTCCACCCATCCGATACACTCACTTCCTTGCCCGTCCGTGTATCCATCTATTCACATT
TAGTCAATTTTTATAGCTGCTGAACTACACGAGCCGTTAGCCACGCAAATCCCATAATGTTAATGATGATATGTATCTTC
GAGCAGTAAACGTTTGCAGACTATGTAATTACAAATTGCCTTAAATAAACATTCTCATAT
>M00285:128:000000000-BF978:1:2117:23610:5562_1:N:0:46
CTACTTTCTACACAGAACTCATGCAGTATCTAGAGCAAAACATTGTAGTGTCTGTATTTCATGCTGCTGAGTCGTTTGGT
AAAAGTTATCGAACTGTACCACTTAGCCCTGAAAAGTTAATATCTAATATAGCAACAAATTACTTACAATGGCTAAAACA
GCGTTTTTAAGCTAAATCCTTTGATTTTTCACTTTCTACACAAATTCTATGGTGTAACTATTGAAAAACAATTGTAGTGT
CTGTATTGCATGCTGCTAAGTCGTTTGGTAACAGTTATTTAACTGTACCGTTTATCACA
>M00285:128:000000000-BF978:1:2117:14446:5562_1:N:0:46
ATATTTCTTTTTCTAGGTGATCCTAAGAGCTGGCAGAACAAATCTCTCCCAGGAGACCCTAATTACCATGTGGGAACAAA
CTGTGTTTCAGTCCTGATTGACCACTTTTAAATGTGCAAATGGGTGACTGACAGTAATGCCGGGATACCTTGGCAGTGGG
TGGAGCACAGATTTAAGCAATAACCTCCTTTCACACAGTTGCATATGGTCGTGTGATAGCCTAAAATGCAAATACTCACA
TTCTAAGTGCAGTGAATGGAATTTCAGGTGCGCTTGCAATGAAACAGCAAGTCTGAACTG
>M00285:128:000000000-BF978:1:2117:26621:5564_1:N:0:46
CTTCTCTGCCATTATCCTGGTTGCAGTATACATCCCACCCTAGGCAGATGTCAAACTGGCATTGGAAGTATTGAGTACCA
TGATTAACAGCCATGAACTGATGCACCCTCATGCCTTCCCATCATCAATAGACAATAGGTGCAGAAGTAGACCATTCGAC
CCTTTGAGTCTGC
>M00285:128:000000000-BF978:1:2117:15282:5564_1:N:0:46
CTTGGACCCCTGTTCTTTCCAGACATCTTTGTTTGAGTTGTGCTCGTCCGACTGTTAGTGACCCGATGCTTCACGTGGCC
ATTTCCTCTCACACTGACGTAACGCAAAGAGACAGATTGCATCAACTAATAATTCAATACGAAACAGGAAGCGAGGCAAA
AAAAAGCAATCTACAATACACAAGAGAGCTGCACTTCAGTGACGCTCCAAA
>M00285:128:000000000-BF978:1:2117:25229:5564_1:N:0:46
GGTTGCTCACATACACAGAAATTGACTTAATACCCCAGAATTCCATGAAAAAGCAAAGGGCCTTGTAATGTACAAACTGA
GATAAATGAGCCAGGAGCTGTTTAACATGTATTTGCTTAAATTAACTAACTTTTTTCTTCTTTGAACCTGTATGGTCTTG
AGTATCCACAAAACTCTGAAATTCACAAGACAGCAGTAGCCGCAGCTTCTGGAGTCATCTCTAAAGCTCTTGAGGACATT
AATGGTCAGATCTTTGTTGAAATAAAACCTATTAATCAGTTCTTCAAAAATGCAGATAA
>M00285:128:000000000-BF978:1:2117:18031:5565_1:N:0:46
CGAGAGGAGCACAGCACTCCACTGACTGACATTACTGCCCCTTTTACTGACCAGTAGACTAAAGAAAATGAAATATCTTA
CCTTACTGCTATTTTCCTTCCTCACCGAAGCCTGACCTTCACCAAAACCCGCACTTTGACCACAATACCTGCAAGACTCT
CCTACTCAAAATGGCCCCTCCAAAATGTTAGATCTCCCTTTGATTCGATGCTGGGCCTGTCACCA
>M00285:128:000000000-BF978:1:2117:11605:5565_1:N:0:46
TTGCAGCTATAAGCTGCCAGAACCCAAAGTGCTAAGTAAATAACCACACACTATGAAGAGCACGATCACTTCCTATTAAT
GCCTTCTTGGAATGAACTGAGGCCTACAGGGAGAGGCCCAGTGCAATCAACAATTTCCATGTGATGTGTGTTTTTGCCTT
AGGCCCTTCCAAGTCCCAGTTTGTAAACATGGCTCTGAATTCGACAGAAGTGGTCCTGTCCAACAATTTCAATATTTATA
GCTTGCGTTATGTAATCTGTCTGTGTTTC
>M00285:128:000000000-BF978:1:2117:24413:5565_1:N:0:46
GAGGAATGTTGATATGCCAAGGGACTGAGTGTCTGGTTCACCCACCACTGGGAGCAAACATGCACAGGAGGCAATCAGTT
AAGATGGCAAATGATGTGTTGGCCTTCATTGCAGGAGGTGATGGAGTACTGGAACAGAGATGTCTTGCTACAATTATACA
GTACCTTGGTGTGACCACACATCGAGCAGTGTGTGCAGTTTTGGTCTCTTTACCCCATAAAGG
>M00285:128:000000000-BF978:1:2117:8753:5566_1:N:0:46
TCCAGATTCCAGCATCTGCAGTCTCCTGTGTCTCCAGTTACCAGCATCCCACTGATGATGTGTTACTGTCTGTTCAAGAG
ATGACGAATGACGACTGAGTTTTCATTTGAAATTTCTACAAGGAGATTTCAAACCAGTGTGCTGCCAAGTCATTTGAAAA
ACCACCACAGGCTGAGTAGTATGAATATGTTGTAACATGCTAAGAGGAACCCACACTAAATGTAGGTGATTTCTGGTGAA
AATGATTTTGGTA
>M00285:128:000000000-BF978:1:2117:23688:5566_1:N:0:46
GGAGGAGCCCAGCGGGTCGGGCAGCGTCCGCGAGGGCAGAGGGACAGTCAACGGTTCAGGCCGAGACCCTGCATCTGGAC
TGGGAGGGAGCGTGGGGAGGGAGCTGGCAGGTGATAGGTGGATCCAGGTGATGGGCAGGGGAGGGTGGGGCGGGAGCTGG
CAGGTGATAGGTGGAACCAGGGTATGGGGAGGGGAGGGGGACGGGTTGGACATGAGCTGACAGGTGGTAAGAGGGTACAG
GTGATGGGGAGGGGAAGGAGGGGAAAGAGCTGGCAGGTGATAGGGAGAACCAGGTGATGG
>M00285:128:000000000-BF978:1:2117:14494:5568_1:N:0:46
GGCAAATAGGAAATCTATTGCTATACCTGCGATTAACTTTTCAGGGGTAAGAGTTACACTTAAATAACTGTTACCAAACT
TCTCAGCACCATGAGATACATACACTACAATTGTTTTCATCTAGATGGTCCATGCGTATTGAATAGAAAGTGGCATATCA
ATGGCTGTGGCTCTTAAAACGCTGTTTCAGCCAAATAGGCAGTCAATTGTTATATCAGTGAATAACTTTACTGGGTTTAG
AGGTACACTTAAATAACTGTTACCAAACGACTCAGCACCATGAAATACATACACTACAAT
>M00285:128:000000000-BF978:1:2117:11524:5568_1:N:0:46
GACATCTTGTTCTTCAAACTGTGGTCAGATATGCTATGCATTCTGAAATTATTTCTGAGGGAATTCAGGAACACAAAATA
ATTCAATATTAAATATTGTTTGCTTTAACTCTTGAGTAAGGGGTTCAAATGGCCCTAATTTAATTGTTGAATTAATTTTT
AACTTTTTGTACATTCATTAAATATCAGGTCTCAAT
>M00285:128:000000000-BF978:1:2117:23594:5569_1:N:0:46
CTTAAGCTGTTGTAACACAGTACAGCACAGGAACAGACCCTCCAGCCAATGATGTCTGTGCTGGATATGATGCCGAATTC
AACCAATGCCTTCTGCCCGCACAAGATCCATATCCCTCCAATCCATGCGTATTCATGAGCTACTTAAACACCCCTATCAT
ATCTGCCTCCACCACCACCCCTGGCAGTGAGTTCCAGGCACACACCGCTCTCTGTGTTTAAAAAAAAACAACATGCCCTC
CCCATCTCCTTTAAACATTCCCCCTCTCACCCTACATGGAAGCCCGATAGAACGGCAG
>M00285:128:000000000-BF978:1:2117:15171:5570_1:N:0:46
TCCAAAAGACTTCATTTTCATCTAATTTTTGGAAGTTTACATGTAAACTGAACATTCCAACAGAACTTCACCTCTGCAGC
ACACAGGGGCTGCAATCGGATCACACAGAATTGTCCCCATCTCCTCTCCTAGGATTAAAGCTCCAAG
>M00285:128:000000000-BF978:1:2117:17346:5572_1:N:0:46
GGAGCAGATGACAACCTAGCTGTAAGTGCTGAGCACCTGCACTACAGAACTAACTGTGCCTCTAGTCAAACTGTTCCAGT
ACAGTCACAAGACTGGCGATATAGAAATGTGCTTAGGTATGTCCTTGTCAACAAAAAACAATACAATCCAATCCAGCTAT
TTAGTGCCCAATTAGAAAACTATCAATTGTCAACATGGGGGTTGGGAGGCGGCTGCTGTCAATGACCCAGG
>M00285:128:000000000-BF978:1:2117:7243:5574_1:N:0:46
GGGGTGGGCTGCTGGGGCCCCCCAATCTGGAAAATCCTACCTGAACCCTAACTGGATGAGTCTTTTTGTGAAAGCTCACC
TCAGGTTTGGCTGGTCCACTCTGTTCCTTCAAGTGTGGGCTGCTGGGCCCCTCCCTTCTGGAAGATTCTGTTAGTGTTGC
TAATGGCCCCACTTGCTGCTACATCATGTTGTTTGCTTGCTAGGGTGGGT
>M00285:128:000000000-BF978:1:2117:24651:5575_1:N:0:46
GATCTACACTCTTTCCCTACACGACGCTCTTCCGATCTCGACTACACGCTTTCCCTACACGGCGCGCATCCGAACCGACC
TTGAAAATCTGCGTAAAACGCGCCCCTTTCAACTGGTCGTCGGCGCCGCAGAGAAAGTCGAGCCGGAAAACAAACGCCTT
CGCATGACGGACGGCTCATTCGGTGACTACGACTACCTCGTGATCGCGAACGGCCCGGAACTGGCTTTTGACGAAACAGA
AGGGCTTGGCCCGAATGGCCATACCCAATCTGTCTGTCCCATCGCTCATGCCGAAGCCGG
>M00285:128:000000000-BF978:1:2117:14384:5579_1:N:0:46
GGCTATCTAGGTTGCAAGGTTGTTTATTGAAGTTTCCGGAGTCAGCCTGGAGGAGCCCTTGAAGTGTTCATAGGAGCTCC
TGAATTTTGATGAGTTTATTTGACACAACAGAATAGTCAAACTATGGATACTGCAACAATGAAAGTGGACAGATTGATCT
GCAGGCACTAACCTATTACTGACAGTGAGGAGAGAAGAGTGCAAAAAAGAATGGAGGTGAAACAAAAATTAATGATGAAG
GAGCA
>M00285:128:000000000-BF978:1:2117:24731:5579_1:N:0:46
ATGGGAATCAGAGAGATAATATCCCAATTGTTACAGTTGTAACTTGCACCAAGGAAGCTAGTTGTAGTGCCTGAAGATCA
TTCATTCTGGTCCCAGACCGTCACTGCAGCAGCTCATCGGGGCAATGCTTTAATTCCAACCATCTTCATCTGCTTCATCA
ACAGCTTTCCTGCATCATTGTTGCAATATGGGGATGTTCACTGGTG
>M00285:128:000000000-BF978:1:2117:21700:5579_1:N:0:46
CAATACCCCAACTAATGGAGGCCAACACAGCATACGCCTTCTTAACAACCCTATCAACCTGCATATGGTCCTATGGACAT
GGCCCCCAAGATCCCTCTGTTCCTCCACACTGCTAAATGTTTTGCCATTAACCTTGTACTCTGCCTTCAAATTCGATCCC
CAGAAGTGTATCACTTCACACTTATCTGGGTTGAACTCCATCTGCCACTTCTCAGCCCAGTCTGCATTCTATCAATATCC
TGTTGTAATCTACAGCAACCTTCTGCACTATCCACTACACCACCAACCATTGCATCATC
>M00285:128:000000000-BF978:1:2117:13343:5579_1:N:0:46
GTTCCCCCAGGAGAACTCTGCTACCTTATCCCAACACTGAAGCGTGCACTCTTCTTTCCAACACTCCCCAGTGCAGCGGC
TACTTCCCGAGGTCAAAGTGATGAGGAAAGGTGGTACTAATTTGAACTCTAATGCCTGGAGTACTGATAACAGAGCAGTG
TTACATAAGAGACTACAGGTACTGTTTTGAACTTCAAGGCAACAATACAATGAACTGTAGATGCTCAAACAATCCGAGGG
ACATAGAGGAGTAAAAACAAGCACGTACATTTCTGACAAATGCAGAAGCTCTTGGGCAGG
>M00285:128:000000000-BF978:1:2117:16442:5583_1:N:0:46
ATTTCCCAATCATTTTTAATTTTGTCCAGTGAATCTGCTAGTATTTTCATAATTAAATCATAAATTATTGCTGTCAAGCC
CTTCTGATAAAGATTAAAACCTAAAATGTTATCAATAATTTCATCTTTATAAAGAAATGGAAAGGAAGGTATAGTAACTT
TTAAAAAATTTCTAATCTGCAAATATCGAAAAGGAGTATTGCGTTTAGTTCTGGTCGCCTCACTACAGGAAGGATG
>M00285:128:000000000-BF978:1:2117:23494:5584_1:N:0:46
GATCTGGAAGGAAAATGGGAATTGGACATTACCAAAGAGAAAGTAGCACCAGCTGCTAAAGGAGAAATTCAGGTGAAGAA
TAAGATAAAATAGAACATAGAAAAACTACAGCACAATTCAGGTCCTTCAGCCCACAAAGCTATGCCGAACATGTCCCTGC
ACTAGAAATTACTGGGCATTCCCATAGCCCTCTATTTTACTGAGC
>M00285:128:000000000-BF978:1:2117:19125:5585_1:N:0:46
AATGTATTAACAATTAAACATTTTCTTTTGGTTAAACTGAAATACCCACACCCAAGCACATAAAAAGATGCAAAAAGTTC
ATTATGAAATCAAAAACTCAAGCAAAGCATGAATTTATAAAACAGGAGTGTAAGAAGGTGTGAAATTGGAGAGAAAGATA
ACTTGATGGTCTAGGAGTCAATGGGTTAGAGTAGCAAACTGTAAAGCATCTTTTGTTCCACAAAAAATTCTATGAAACAC
AAATTACCATTACTGTGGGCTATTGCACAAAATGCAGTTTTTGGAATGGAAATGCAA
>M00285:128:000000000-BF978:1:2117:11097:5586_1:N:0:46
ATAACAATACCATCTTCCATTTCTATAACACCTCTATATTACAAAAAAAAATTTCCAAGGTGCTTCACAGAATGTTATCA
AATATAAATTCTTGTAGCGTCACAGGATTTAGCTGATTACTTTTTTAGTTTTATCACTACAGGCAACAGAATCATTATAT
TTTTTAAGAAAGGAATTGAACATTGAACTGCATATGTTAGGTATTAGTCAAAGTTATAGGTTGTAAGAAACAGCTCAAGG
AAGGAGAGAACTAGAAAGCTAAGGAGTTTAGGGAGTAACACAGGTCTCTCCGGACAGT
>M00285:128:000000000-BF978:1:2117:5356:5586_1:N:0:46
TGGGCAGCACGGACTCGTTGGGCTGAAAGGGCCTGTTACCACGCTGTAAATAAAAAATCTAAAAAAATCTAAAAAAAATT
ATAGGCCAGTGAGCCCGACTTCAGTGGTTGGTAAGATGTTAGAGTCCATTATTAAGGATGAAGTTTTGGGGTCCTTGGAA
TAGGCCGAGGTCAGCATTGTAACAACATGACAATATAGGCCTAAGTCAGTACGGTTTCCTTCAGGGTGATCTTGCCTGAC
AAATCTGTTGGAATTCTTTGAGAAAGTAGCAGGCAGGATAGACAAAGGAGAGTCAGTGG
>M00285:128:000000000-BF978:1:2117:26283:5587_1:N:0:46
ATTGTCAGATGAGTCACTTGCTACAACATCAGCAGCCTCTGACCTATTGCCTGCAGGATGTTGATGGTGAGGGTCTCAGC
AATGATAAAGACACTGAATGTTAAGGGGAGGCCTTTGGCACTCTTGTTGGCAATGGCCCTGTTGAGTTTTAATAAGAATT
TTGTAAATATTAATAAAATTGCT
>M00285:128:000000000-BF978:1:2117:21008:5587_1:N:0:46
ACTAAATCTATTTTTATGTGCTAGGGAACAGATATTCTTTCCCCACAGCTCATCACCTTTTAAGTCTTCAAATGTCTAAA
CAATTGGAGCTTTTAAGTATGATAGACTGTTAGCTGGTGATCTGACCATGGCCTTACTAAAGACCTATGACTATCCATGC
ACATCTGTCTTTTCCTGGTAAAGTATCAATTACACCCTGCCTGGTCCTTACATTTAAAAAAGCATCTTCTATAATTTCAG
GACTTCCCAAAATACCTTTTAGATCATGTAGAAAACACATAATCCAGTCTGCACACAGTT
>M00285:128:000000000-BF978:1:2117:26697:5588_1:N:0:46
TAGTAACGGTACAAGACTGACGCATTCCCAAGGAGAAAGTAATTGAGTTAAGAGTTAAAGTTGTACCAAGCCACCTTTAA
GAGACAGTTAACTTTTGACACTGAAGCCAAATTCTGTTACTTCATCTCCTGGCAACGAGCTTCTGACCCACCTCTTCTCT
AAGGGTCAAAGGGCACTCTTGTGTTGACCGAAGGATTTTCTGCTCTTAGGAGAGACGAGATTTTAAAATACCATTGAATT
GT
>M00285:128:000000000-BF978:1:2117:14812:5590_1:N:0:46
AAACCCCCAAATTATCCTACCTGTACGTCTTTCAGAATGTCTACATTTGCCCAGGTAATTTCTGAAAGTTGTGTGCATGA
ACTCTTCACTGCCTGAACGGCGTGAGCACCAGTTGGAGACAAGAGATTCTCTTCCATTGCTCCTGAATGGCCTGCTGTAA
GAAAGGGACAATTTTGACAGCAAATAAATTGTGGTCGTTAGAGTGACAGGGGTGGGATGATGGCGGGGTGGGAGAGTGTG
TTGTTATTCAAGTTAATGAGGGTCAGTAACTGATTCTGTGGAAGGAGTGCTGCAGTAAT
>M00285:128:000000000-BF978:1:2117:22583:5591_1:N:0:46
CAATGAATTCCACAGATTCACCACCCTCTGGCTAAAGAAATTCCTACTCATCTCTGTTCTAAAGGGACATCCTTCTATTC
TGAAGTTGTAACCTCTGGTCCTAGACTCTCCCACTGCTGGAAACACCCTCTCCACGTCCACTCTATCCAGGCCTAGATCG
GAAGAGCAC
>M00285:128:000000000-BF978:1:2117:22329:5591_1:N:0:46
CTGTTACTAAACGACAGTGCCATGAAATACATACACTACAACAATTTTCCAGTAGATACTCCATGAGTTACTTATAAAGC
AGTCAAATCAATGTATTTTCCTTATGAAACGCTGTTTTAGCTAAATAGGAAATCTGTTGCTATATCTGATATTAACTGTT
CAAGGGTAAGAGGTTCAGTTAAATAACTGTTACCAAACGGCTCAGCACCTTGAAATACATACACTACAACTGTTTTCCAG
TAAATACTTCAAGCGTTTACTGAATACAGTGGCAAATCATTGGTTTTAGCT
>M00285:128:000000000-BF978:1:2117:22245:5594_1:N:0:46
CAGCTTGAGGATGGACAAGGATCAAACACCTTGATCAACCGATCATCAGCCATCAACCATTTACGAGCCAGGTTGCGACT
TGTTGAATGTAACTTTAAAGCACCTGGATAGTAGAGTATTGTGTGTGTGGTGTCATAAACATAACAAGATAACAACGTGC
TGGTTGATTTGCTCAGGGAGTTAAAGTGAGTCAAAGTGAGT
>M00285:128:000000000-BF978:1:2117:23775:5595_1:N:0:46
CCACCTTTCACTCCTATAAGATTCCTTCATTTTCAGCCCACTGTCACTCCCACCTATCACCCCTCAGCCTCTTGTTGTGT
TTTCCACTCTCCCCTCCTCCATCTCCTCACCTGGGTCCACCAGTCACCTGGCAGCACTTGCTCCAGCCCTTCCCCTCCAC
TTCTTTATACTGGCTACCTGCCCTCTATCTGTCAGTCCAGATGAAGGGTCTCGACCCAAAATGTCAGCTGTCCATTTCCC
TCCACAGATGCTGCCTGACCCGCTGAGTCGCTCCAGCATCCTGTGTGTTGCTCCAGATTG
>M00285:128:000000000-BF978:1:2117:25009:5595_1:N:0:46
ACATTGGAGAAGTGAAAGGAAATTTAGTAAAAAACAAGCATATAGATAAGACTTATTTCATACTGATTAGGAATCCACCA
ATGTTCACCAATGTTGCATCATCGTACACATTAAATCTGTGTTGAACTTGCATGTCCCTTTTTGCCTTAAGTTACGTGTA
TGCTCCTGATCAGTGCAATACAGCTGATCAGGAGCATA
>M00285:128:000000000-BF978:1:2117:9346:5595_1:N:0:46
ATGAATAAACATTTCCTTCAACTATAAATTGGAAGACTGAAGCCGTTCTCTTTGGTCTCCATCACAAACTCCATTCCCTA
GCTATGGTCTTCATCTACCTCTCTACATCTCTGAGGCTGAACTGATGATTTACAATCTTCAACCACACATCCACAGTCTA
TTCTCCAGCTCCTCTGCTACTGAAAGCCTCCAAACATTAATGTGTTACTTTATAGTGTCACCTATTCAACCCATTCCAGC
CCCATTCCAACCCCCATAAATTTGAGGTCTTCTTAAGTTCAAGTCGGAAGAGCACACGTC
>M00285:128:000000000-BF978:1:2117:21732:5596_1:N:0:46
CGCATGAAGCCCATATCTTCAGTAAAATCAAAGAAGCCCAGCACATCTCCAATTGCTTCCAGGACTGCAAGTCAAGTAAG
GTCAGCTAAAATATCACTAGCAGAGGGAAAATGGTTAAAGTCCAATCCCAGACAACGGTCTTCTACCACCTCTAGCATGA
CTTCGCCACGGCTGTACCTCCGTATGAAGAATAAGAAAGTTCTTTGGCATAGGAAGGCAAATGTGGTCAAACAAAAAAGA
TCTGAGAGATACATGGGGAAGACCAAGGAAACTCGAGCAGGTGCTGTTACACGAAGTGGG
>M00285:128:000000000-BF978:1:2117:18473:5598_1:N:0:46
GATGTGACAGCAAATTAAATTCTACAAGTCAGTATCTTTATAATAGAAAACCTATTTTATTCATTACTTAATAGGAAAAA
TTGACAAAAATATGAATGAAGACAGCTAATGTCATCATTTTATTAAATTTATTACGTGACGTCTGGATGAATGCTGGGTA
CTAACTCCATTTCAGACAACAATCCAGTCCAGTGAGACTGCTGAGGAAAATCAACGATAACATCCTTCCCATTAGCACTA
AATGCTGAAAGAAATAAATTCAAAAGCATAATGAAAATACAGCAATGAACAGCAATCAT
>M00285:128:000000000-BF978:1:2117:8750:5598_1:N:0:46
TAGTACACAATAAAAATGTCAGAATCTTAAACTATAACCCCAAAACTACTCGTCGTGTGTGTGCGTCAAATTCCTAAACT
CCAAGTCCAGGAATTAGTTCTTCGAGTTCAGTTCAATAAACCTTAAGATGACACAAATAAAGGCTTCTTCACAAGCACCG
TCCACCGAAGACAAAACATAGAGATAGAGAGAGAT
>M00285:128:000000000-BF978:1:2117:21639:5601_1:N:0:46
AATTGGTTTGCTCTAGATACTCCATGAGTTTAGTGTAGAAAGTGGCAAATCAATGGATTTAGCTTACAAAACGCTGTTTT
AGCCAAGGAGAAAATCTGTTACTCTATCAGCGATTAACTTTTCAAGGGTAAGAGGTACAGTCAAATAACTGTTACCAAAC
GACTCAGCACTATGACATACATACACTACAATTGCTTTCCAGTAGTTACATCATAGGTATTGTGCAGGAAATGGAAATCA
ATGGATATAGCTTAGAA
>M00285:128:000000000-BF978:1:2117:16571:5602_1:N:0:46
GAGTTTAGATGTTGGAGTAAATAGAAGCTTGTCATAAACTGTAGCTATTTGTGGATACAAGTAATCTTTTCAATTTTTAT
GAGAAAGGTTATATATCATGGATTTATAGCAGTTCTCAGATTTTCATCCAGGACAGTCTGAAAGGGTATGTGCACCATAT
GTCTCTGCAATCAACTGCTATCATCTTTGGCCTTTGCAGTTATGTTGATGTATGATTGGTCACATACTCATCAGCTTACT
TAAGGATATACTCACAGTGATGGTGCTTATGAACTTTATTTTAATAAGCACATGTTGGA
>M00285:128:000000000-BF978:1:2117:13779:5602_1:N:0:46
TCTTCACCAGAAGGACTGCAGTGGTTTAAGAATGTAGGTCACCATCATCTTCTCAAGGACAATTAGGGGTGAGTAATAAA
TGTTGGTCTTACCAAAACTTCCAATATCCTGGAAGTAAATGACAGTCAAAAAGGTGTGCAAGTGATATAAACGGACCAGT
TGTGGACATACTTCACTCCCTAGTTTGAACATGTGTCTTATATTGTGTTACAAAATAGACCACTCTTAGATATTATGGTG
GAAAAGTAAAACACGGCAATTTGGGAATCAGCACTGGTTAGAACTTTGAAATGCTTTGT
>M00285:128:000000000-BF978:1:2117:12602:5602_1:N:0:46
CTTATTTGGAGGTGCAATCTTGTAACAAGGTTGCATCTGTTCTCTCAAGATCCTGCAGTGCAATTTCAAAAAGTCATCCC
TAATGTGCTGCTAATAAGTGCCCCTCAGATTTTCTGAAACAGATTAACCAATTTATGGCAATATTCCCATTTTCTAATTT
AAAACAATGACTTATCTCAATAATATTTCAAGATCGAAGAGTACACGTCAGAACTCCAGTCACTCCGCGAAATCTCGTAT
GCCGTCTTCTGCTTGAAAAAAAAAATAAAACGCTTGATACTAAAAATGTAACAGACATT
>M00285:128:000000000-BF978:1:2117:19577:5602_1:N:0:46
TGTGGAACACTGACTTTTTGTCATTAGGGGTAGCCCTGAAATAAAAGAGTATTAGAATGGAATCTGGAATCCAGCAGTAC
TTGGCTCTATTCTGAAATCTATCCTAAGATACATAGAACAGTACAGCACTGGACAGGCCATCCAGCCCATGATGTTGTGA
CAATCTTGATGCCAATTTATACTAAATGTCCTCCTCCCGTGTATCATCCTTATCCTTCCCTTCACATTCATGTGTCTGTC
TA
>M00285:128:000000000-BF978:1:2117:13008:5604_1:N:0:46
GGTCAGGCAGTACCTATTGAGAGAAATGTCTGGAGGAAGGGCCTCGATCAGAAACGTTGACTGTCCGTTTCTCTCCCTAT
ATGCTCCTTGACCTGCTGAGCTCCTCCAGCATCTGTGTGTTGCTGGTGGAGAGTGTGTGATAGTGTGTGCACAGGTCAGT
ACCAAACTTTCTTTTGATGCACAGAACTTACCTGAATGGTACATGGGGCTTAATCTTAAAGTTTTCAGATTGTATGAAAC
TTGGAAATAGAAGGTTAGCAGCAGCTTTTGGGAGAATGTAGATAAACACTATGATGCGG
>M00285:128:000000000-BF978:1:2117:11293:5606_1:N:0:46
ACAGCGGTTTATAAGCAAAACCATTGATCTCTACGTTCTGCACAAAACACATGGAGCAGCTACAGAAAAACAATTGTAGT
TTATGTATTTCATGGTGCTGAGTCGTTTGGTAACAATTATTTAAGTGTACTTCGTACCTCTGAAAAGTTAATCCTTGATA
TAACAACAGATTTCCTATTTGGCTGAATTAGCATTTTATTAGCTAAAACCATGCATTTGCCACTTTCTGCACAAAACGCA
TGGAGTATCTACTGCAAACCAACTGTAGTGTATTCATTGCATGGTGCTGAGTCGTTCGGT
>M00285:128:000000000-BF978:1:2117:4173:5606_1:N:0:46
GCTGCTCTGGTCTAATTTTATCACCTGCAGTGATACTTGCAGAAGGATGCCTTTAAAAAGAGGAAAGTTTAACTCTGCAT
CTGGGGATGGAACAGTAACAGTAAAGGCACAGTGGCCTCCAGCCCTCTTAGAGACATGATGGG
>M00285:128:000000000-BF978:1:2117:22056:5606_1:N:0:46
ATGGATGCCAGGGCAAGAGTCACGGTTCTGCTCCATGCAGCTTCGATCCGATTCCCTGATATCTGCATCTATTTATAGCA
AACAAAATGTCTTCACCTGAAACATTAAATTTGTATCTCCACAGGTGCTGCCTGATCAATTATGAATTTCCAGCATTTTT
AAATGTTAAATCTTTAATTGGCCTTGTCTCATAAACTCCAGCGAAATATGCATTATT
>M00285:128:000000000-BF978:1:2117:7196:5608_1:N:0:46
CAAAGGATACTTATTTCAGCATCTAATTGTTCCTTAGAAGATTCATACAGTCACCTCTATTACTGTTTTCAAAATACCTT
GCATGATAAAATGCCCATTTCCAAAGTACAGCACCCAACAACGTCCATGCTTGGGTTGACAAGTGATAGGTATGATGTAA
CAGTCAGACTCTGGTCATCTCTAATAAGAAAAATTTCAACAATTCCTCTTAATGTCGGTGGCAGCAGTTGCACCAAGTCT
GCTGTTATTAAAGTTTTGGGGATACCGTTAATCATAACCTGTCAAATCAATCATGTC
>M00285:128:000000000-BF978:1:2117:9995:5608_1:N:0:46
TCCTTAATATTCCCTCGGACCTTACCATGCATGGTGTATGTCCTCGCCTCATTAGTACTTTCAAAATGCATCACCTCACA
TTTCACAGTGCTCCATCATCACAAGCTCCATCAGCCATTTCTCAGGCTGTTTAACCAATACATCAATATCACCCTGTAGC
CTGTAACTACCCTCCACACTGTCAACAACTCCACCAACCTTGGTGTCTTCTGTGAGCTTACTGGTCATGCCTCCTACATC
CACATCCGA
>M00285:128:000000000-BF978:1:2117:20017:5610_1:N:0:46
ATTCACACAACCTGAGGAACGGTGTTCAGAGAGAAACTGGTGTCATCGCGTTAACTTCTTGGTGACGTCACCAATTCCTG
TCTTATGCTTATGCCTGGTATGAGGGATGTACCA
>M00285:128:000000000-BF978:1:2117:6419:5611_1:N:0:46
CTGGATCCCTGCACAGAGTATGGTGTTAATCACTGAGAAATTATGTGCAGGAAAATAAATCCATAAATGCACATTTAAGG
GTTAATGTTCTCTTAACGTTCTGAAGTACATTCAGTGAGAGTTGTCCTGCCCTATAGTAATTGTACAGCAGGGCAGCCAA
TGAAGGA
>M00285:128:000000000-BF978:1:2117:9547:5611_1:N:0:46
AATAGGCGGTTCTCTAGTGTTCTGCAGTAAAATGATAATGATCGACTTCAAGAAGATATAGGCTGGAGTAATGGATAATC
TAAAGCATTGACAAAATCATATAATGACACAGAGTAGGAATAGCTTTCAGAATGATACAAGGAATTACAGTCCCTCTTAA
CATAGAATTAAATATTTTGATATGGTGTGACAGAATTAAATCCAATTTGGCAGACCACTGCAAACTCATATAACTCTAAT
CCCTGTGTATTCCCAGAGCTCTTTGCCCCACCATTTCAGCCACCTGGCCCTCATCTGGG
>M00285:128:000000000-BF978:1:2117:18643:5613_1:N:0:46
TGTCTGCTAACATCCGTCAGAATCTGCAGATCTGTGTGCAGGTCGCCTCCAAGTACCATGAGCAACTGGGCACCCAGCAA
CTGATCGAGCAGTTTGAGTCTTTCAAGAGCTTTGAAGGTAGATGCTAATAGAATTATCATGAGTGGAGATTTGGCCATGA
GTTAGTAGTAGCATTAAATTGCAGCTTCCATGTGAGCCAATAGCATAGGCTTTGACATTCTAATAGAATAGTGCAGCATT
CAGTGTCTCCTGTAATTTACCTGCCTGGCTTGGCATAAGTCTAATTAGCAGTTTGAAG
>M00285:128:000000000-BF978:1:2117:12863:5616_1:N:0:46
TCCAGGAAGCTGCCCCCTTCCCTCCTGCACCAGCTCCTCAGCCCCACACTCACCTGCCCCGTCCTCCTGTTCCTGCCCTC
ACCAGGTGGCACCGGCAGTGATCCAGGGCTTCCAGCCCGTGAGCTGCTGCTGGTCAACCTTGTGCCTCACTCCCCATGTT
CACTCTGCAGGACCCCATCCCTGTCCTCCCACTGTCGGTGGTCCCAATGTGCACAGTGACCTCTGGCTGCTCCCCCTCCC
CCTTCAGAATGTTCTGGAACCGCTCGGAGCCGTTCTTGACCCTGGCACCCGGGAGACA
>M00285:128:000000000-BF978:1:2117:23215:5616_1:N:0:46
ATTGAGCATATACAACGATAAGAGTCACAGGAGACATAGTTTGGTCAGGTCTATTTCAGTGCTATAGATGACACTGAAAA
ATCATTGGAGAGGTACATTTGTGTAATTGATAGTGTAATGGACTTAGCCTTGGATGGCAACAATGTTTCCCTGATTTTAG
GTGCAAG
>M00285:128:000000000-BF978:1:2117:13357:5616_1:N:0:46
GGAGCAGGCAGAAACCATGGGCCTACCGGGCAGTTTGGTTTGTGATTCTTGGGTAGGAGGTAGAAACGGGCAGTGTGGGG
TTGTGGAACAGTAAGGTGAGAAGCTGTGGAGGTGATGAGGTCAGTGAAAGTGTGGGAGATAGTGACCTGATGCTTCTCTT
GGTCCTGGTTCAGGAGTAAGTACGAGGAGGTAGTTGAGAGCAGCCATCTGGCTTCTGCAAGGTAGAGGTCAGACCGCCA
>M00285:128:000000000-BF978:1:2117:8896:5620_1:N:0:46
CCCCGAAAACTCCTGGATCGTGACTGTCCACGCGAATACCTGTGTTCTTCTGCAGGTTAGCAGCAAAGTGAATTCCATCA
CTCTGTTCCACAGTATCTGCCACTCTGAAGAGCATCCAAAATATGGTTGTCCACACAAACACCTGTGTCCTTAGATCGGA
AAGCACACGTCTGAACTCCAGTCACTCCGCGAAATCTCGTACGCCGTCTTCTGCTTGAAAAAAAAAAAAAAACAAACACA
CAGTAAAGCACTCCAAGGCGTAAAGCAGAAGAACTGAGAGCATGTTGAGACGCACTAGTG
>M00285:128:000000000-BF978:1:2117:15193:5622_1:N:0:46
AACAGGTATCCTGGTCAATTACTATAGGTGTGCGATAGAGAGCATCCTGACATACGGCATCACTGCCTGGTATGCCAGCT
GTACCAACAATGAGAGGCAGGGCCTACAGCGGGTGATTGACACGGCACAGAAGGTCACAGGGGTGCACCTACCCGCATTG
GCGGACATTTATGAGTCCCGGTGTCTGAACAAGGCTACAAATATCATTAAGGGCTCTACCCACC
>M00285:128:000000000-BF978:1:2117:22374:5623_1:N:0:46
GATCTACACTCTTTCCCTACACGACGCTCTTCCGCTCTGAATCTCTCGACTTCCGTGCACTGCTCCAATAAAAAAAGCAT
CAAAAAGAAAGGTTGGTTGCCTAGTAGCACTAAAAAGTTAGCAGAAAATATTCAAGCAGGAGCTGTTTCTTTTGTTCAAA
ACTCTAACGATATTTTGGTTTTTGATGACTTTTTGGATTTTTATCAATTTCCAGGCGAACGTAGTCAAAATCGAAAAATT
AAAAAAGTAAAAGTTACGGGTCGAGATAATAGAAAGAATATTCGAACCATTCGCGAAAA
>M00285:128:000000000-BF978:1:2117:9052:5624_1:N:0:46
AAATGCATCATGCTTGGAATTCAGAGGTGTAGCACCTTCACATAACCCTTAGTGCACTGTGTGAAAGGGTTGTGTTTTTC
TGGTTAGTGGCTTTAGCTGCATTCAGCCTTGCTTTTCTGTCACTCTCTACAGCAAAATACCAGAGTAAACAGAACACAAA
CACAAGTACAAGTCACTGCTTGTACTGCATGAGCTGAATACAGGAACTTTCATT
>M00285:128:000000000-BF978:1:2117:15775:5624_1:N:0:46
CAATTAGGAGACACAAGAGGTGCTACAGATGCTGGAACCTGTGTGTGTTTAGCTGCAATTAGTCAGCTACATGTTTGCAC
CCCCACTGCCACCACCTCCTGTTGCTGTTCATCACCATTGTTGGTGCTGTCAGCACAATGTATGTGTGCTGTCTGCATCA
GAAGTGAGCGAACCAAATTAACACCTTAAATCTCCTGACAACAATCTGCATCAAAATTAACTACCTTATCTTTCCATATC
TCTTCACTGTCTTTGTGATAGTCTGAGCTTTGTGTTCTTTAGCTACTGACACCTCACC
>M00285:128:000000000-BF978:1:2117:16942:5624_1:N:0:46
GCCATTATTGTATGGAAGAGCTGGAATTTGTTACAGTGCTATTTTACAAAAAAATATACCTGTTGATATACCTCTTACTC
CAATTTTACTGTATAGTCATGTGAGGTTGGTTTACATTTGTGCCGGAATTGATCCTAACTGTACTGGGGTATAACTTTAT
TTAACAGCTTGTATCACTCCTGTCAGTGGAATAAATTGCTTCTTGGAAAATTAAAAAAAACCTCGAATTGCAGTGTGTAC
GGTCCTTAAAAGATTCAGATTCAGATTCGATTTTATTGTCACTTCCA
>M00285:128:000000000-BF978:1:2117:21488:5625_1:N:0:46
AGTTGAAAGCGGTAGAGGTGTCCTCACAATATGCTGGGGACCTGCGACTGGTGTTGGTCAATGGTCCCAGTGCTGAGCTC
CTAAACTGAGCAGTGAAGGTGGACAGATGCTGGATAGTTACTGAAGATCTGAATGTGCCAAGGTCAGGTCAATGTGTGCC
ACTTTTTTCCATTGCCCTTCTTCTTGTATATGACAGGACTAATGAGGATAAATTGAATTTGAGGTTCAGAGGCCACTCTA
TGACCTTTCCAGAGGAGGAGTTTATCTAAAAGGTACCTCCATTGAATTTGTATCAGGCAC
>M00285:128:000000000-BF978:1:2117:22675:5625_1:N:0:46
GAAGTGGATTGTCACCACCCACCCTGACAGCCTCCAACGCAACTGAACCCATGGTCACTAATGAGGACGTAAGATCAATC
TTCCAGTAAGTGAACATTAGGAAAGCATCTGGCCCAGATGGTGTCCTTGGCCGTGTGCTCATATCTTGTGCTGATCAGCT
GGTGGAAGTATTTGCAGACATAGTTAACCTCTTCCCTGCTTCAATCCCACCTGTTTTAAGAAGACCACTATCATCCCGGT
ACCAAAGAAAAGCAAGGTAATATGCCTTAAAGACTACTGACCAGTGGCTCTGACATCCAC
>M00285:128:000000000-BF978:1:2117:21854:5625_1:N:0:46
AGATACAGTCTAATAAATGTTACCAAACGTCTCTGCACCATCAAATACATATACTACAATTTTTCTCCAAAAGTTCCTCC
ATGCGTTTATAGTAGTAAGTTGCAAATGAATGGATTTAGCTTTCAAAACGCTGTTTTAGCCAAATTGGAAATCTTTAGCT
ATATCAGCGACTAACTTTTCAGAGTTAAGAGATACAGTCGAGTAACTGTGACCAAACGTCTTGCAACATG
>M00285:128:000000000-BF978:1:2117:16091:5625_1:N:0:46
GTGATATTACACAATCACTGTCTAATTTTCCCAGATGTCTTTGTACTCTGTTTCTAATTATCTGTCCTTGCCTGTCTCTC
ACTTGCTCTTCTGTCTAGTGTTTCACCTTTTTGTCCCATTCCGGTGTAATTTTCTTCTTCTCCTCAGTTAGGAGGTCATA
GGTGATATGAAGCATGGAAAGAATACACCAACATCTGATGGCTGCATTTTGGGAGAGAACCATGATAAGAATGGAATCTT
CACTGACTGTCCTAA
>M00285:128:000000000-BF978:1:2117:20919:5626_1:N:0:46
GGTTGGGCTAGACATTTTTGGGGTTCTGATCTCTGCTCCCTCCACAGTTAACACAAAGAATAAACTTTGCGCCAGTCTTT
GCTGACTCTCCTTTGTCATTCAGTGATGCTATTGTCTCTCAGGTCCTGGATGAACTTGGACTGAATCTGACCGATTAGCT
GTCCAGTAAGTATTGCAAACAAACAGCACCAAGC
>M00285:128:000000000-BF978:1:2117:8767:5626_1:N:0:46
ACAGCATGCAAATGTTCCCTAAACAGCCTCCACATTTTTTCTGTGTATTTCCCTGAGAATATCTGTTCCCAATTTATGCT
CCCAAGATCTGGCCAAATACCTGTCATAATTGCCCACCCCAGTTAAAAGCTTTCCTGTATCGTCTGCTCCTATCCCCATT
CATGGCTATGTGAAAGGTCATGCAGTTGTGG
>M00285:128:000000000-BF978:1:2117:15569:5627_1:N:0:46
AACTCTCCCCATTTTGGCACAAGTTCCAGGATGTAAATTAGATCGAATTAGAAGGATTGAGGCTGGGCAAGTTTCTCCTT
TGTTATGTCTGAATCCCATGCCTAGGTTCATTCTGCATCATTCATTGGTTTCTTTATATTAAGCTTTGTC
>M00285:128:000000000-BF978:1:2117:4873:5629_1:N:0:46
CAGCATAAAAGTTAACATAAAGGGAGCGCTTTTAATTTTATGATCTACTCAAATTAATGGTGCACAAAACTGCAGTTCTG
TTTTATTTCTACATTTGGGCCACTGCCCATAAGACTGATGTGACGAGGACAAGTTAAAATGTTGCTTTCATTATTGAGTG
TCACCTTTCAGCTCCCCTTCAAAAAAAACAGTGAACGATACAGTTTAAGTGTGCCCAAGAGGTGTAAATCACCTCACAAG
GCAATGAGTATCTAGACTTCTTTGAAGTCTTTGTAAAG
>M00285:128:000000000-BF978:1:2117:16036:5632_1:N:0:46
CCTCATGATTTTATACATGTCTATAAGATCACCTCAGTCTCCCAAAAATAAAGCTGTAGCTTGTCCAACTGCGCCCTATA
GCTCAGTCCCTCAAGTCCTGGCAACATCCTTGTAAATCTTTTCTGCACTCTTTCCATTTTAGTAACATATTTGCTTTAGC
AGAATGACCAAAACTGAACACATAGATTTGTGAAAGATGAGTCATAAATTAAATTGGAAAGTTCTGAGGTCAAAGATCAG
ATTTCCCATTATCATATTTGTTGGCTGAATATTGCCTACTCCTGTCCTTGTTTCTTATGT
>M00285:128:000000000-BF978:1:2117:20042:5633_1:N:0:46
TCCTCCCTTGCTCAAGAGTTACAGATCAAAAGGTTTCGCCAGGGCTGACACAGTAGTGCAGCGGTTTGTACTGCTTGCTG
ACAGCTGCAGTAACCCAGTTTCATCTTGACCTTGGGTGCTGTTCATATTGAGTTTACATGTGCTTCCTGTAACTCTTTGG
TTT
>M00285:128:000000000-BF978:1:2117:11630:5635_1:N:0:46
TGGCATAACAATAACATAAATGAGAATCCAGAAGTATTCAGTAGATACATAAAGAGTAAAAGGATAAGGAGTGGGATCCA
TTAAGAAAATGTCAACCTGCACATGGATGCTAATGGCAGTGTTAAGGTGCTGACCGAGTTCCTTGCATCAGTTTTCATCA
TGGATTAGGTTGCTTCCGAAGATGCAGTAGTTGAGATACGAGTTAAGTTAAAAATTGAAGATAGTAAAGTTGGCTGAACT
TGAAGTACCTCAACCAGGACTGAATGGGATGAATCTTAGGATTTTAGGAGAGGTATCAC
>M00285:128:000000000-BF978:1:2117:13835:5638_1:N:0:46
ATTCTGAGAATTATCCCATGGGACTATTCTGAGAATTGGGGCTTTTTTTAAAAACATTTCAATACAAAGTGCTGTGTAGT
GGCCCAGATATATAAATATAAATTTTCCTTTTATCAAACTTTTCATACACTTAAAATGGTGTGAACTTAGCCAAAAGTTG
CCAAATTCTCCTCAACCCCAATAAATGGCATTTATTGTCCAGCTGCTTAAGATTCCAGGATGACGTAGATTATAAGATTT
CTTTATTAGTCACACGTACATC
>M00285:128:000000000-BF978:1:2117:4690:5639_1:N:0:46
GCGTTTTGAATGCTATATCTATTCAATTGCCGATTTATACACGAAGCACATGGAGTAACTATTGCAAAACAGTTGTAGTG
CATGTATTTCATGGTGCGGAGTCGTTTGGTAACGACTATTCGACTGTAGCCTGTATAGCTGTCAG
>M00285:128:000000000-BF978:1:2117:24632:5641_1:N:0:46
ATATTGGCTACTAGTCTTCCAAACAAACCACAACTGCTAATGCTCCATGTATACTATCAGATGGAGATGCTGCCTTGGGT
AATGACAGACTATTGTTACCTTGAAAATATCTTACAATGACTTTGCAGTCACATGAACAGAAATCATGTCGAAAACACAG
AAGTACACTTAGAACATAGAACATTACAGCACAGTACAGGCACCTCAGCCCGCAATGTTGTGCCAATGTTTTATCCTGTT
CTAAGATCTATCTAACCCTTCCCTCCCATATAGCTCTCCATTTCTCTATCATTCATGTGC
>M00285:128:000000000-BF978:1:2117:27113:5643_1:N:0:46
ACTTTCCTAACTGTTTCCCTGAAACCCTTGACTCACTAACTGACCAAATATCTGTCTGTCTTAACCTTGAATATATTCAA
AGATTCATCCTTCACAGCTCTCTGCTGTAGAGAATTCTCCAGCGTGAAGTTCATCCTCATCTTTGCCTTAAGTGAGTAAT
TTGAACTGTGTCCATCTTACCAGAATCCCTTACTAGGGAAACGACCTTCTCAGC
>M00285:128:000000000-BF978:1:2117:9098:5646_1:N:0:46
CACTTGAACTGTATTCTAACCTTAATTTATTATCTCTTTCCAGACATCTATGGGTTGTTATATAAATAAACTCGTCCCTG
TTCTCAGTTGCAGCCTAATTCTTCTTTGTGACCTTTATGCCACTTCCCCATTGGCCTTTTAGCCAATCATCTCTTTCGAA
TTTATATGATATTTAAGTTGCCTATGTTTCAAACTCTCCCAGTTTTCTTTTAATTCCTAAGATTCATTGTACACCGAACA
AATCCAGTGTACATAACTTC
>M00285:128:000000000-BF978:1:2117:23121:5646_1:N:0:46
CACGCTAAGTAAAATGTAAAAATTTAAAATTTATATATTTTAAATTGGATTTTATTTCATTTACAATGAATGTTGCAGAG
CAATACCACAAGGATGCTCTTTCGTCCAACTACTCCATGGTGTTATAAAGCCCGATTGCGTGGAAATAGATGCAAACATC
ATGATTGCCAACATAATAACCTGAGCAATGCTGGGTATAGCAGTTAGTTGAAAATATTATTTAGTCTTTTTCCTAATCAG
TCCCTTTTTATATTTCTTAGGTCTAACTAACTTGGACAGTGATGAAAATAGTGTATATG
>M00285:128:000000000-BF978:1:2117:12361:5646_1:N:0:46
GCAACTCATTGGTTCCACCTTCAAGTCCCTTTTCCACAGACTGATAAATTTTTCATCAGCATATATCTGTCCAATTCCCT
GTGAAGGCCACGAAGGAACCCGCCTCCACCACTTCTCCAGGTTGTGCATACCAAATTCCAATCATACGCTGCATAAGAAG
ATTTCCACATGTCACTATTAATACTCTCCCCTTTCAGTCATAAACCCCCTCTACCAACAGAAACATCCTCCTACTATCCA
CTCTGTCCAGACTCGTCTTCCTTCAGCCTTCTCTTCCCTAAAGAAAATAGTCTTCACTT
>M00285:128:000000000-BF978:1:2117:16665:5647_1:N:0:46
NNNNNNNNNNNNNNNNNNNNNNNNNNNNNNNNNNN
>M00285:128:000000000-BF978:1:2117:16021:5650_1:N:0:46
AATTGACCCGTACGATCAGTATACAAGACAAGCTTTTCACTGTACCTCTGTACAAGTGACAATAATAAACCAATGCCTAT
ACCAAGAGGATGGAAATCTGAAGAAAGCAGAAGGGAGAAAAATCTTGCGAATACTGGAGGTGTGAGATATAAGGCCAGAC
TGGCTAATTATCTGAAAGTGTTATGCTGAGTGTTGAGTCTGCGAGGTTGTATCATCCACAGTCAGATGGTGAAGTGTTCA
TTCTTGACCTTC
>M00285:128:000000000-BF978:1:2117:25596:5652_1:N:0:46
ATTTGCGTGATTTTTGCTGGTAACTTTCCGTCCATTGTGATTTGTCAGTATTGTTGCAGGGACGACTATGGAAAGAAGAA
GTTTATTAAAGACAGAATTGGTTCCTGAGCACAGAAAATTGGTCTGCATGAATCAGTGAACAGACCATGATTTTTCTACA
AACGACGGGGTTCAGCAGTTACTGACACTGAGTGGTTTGTTCGTGTTTGCTGAGTGAGATTCTGGGGTTTGAGCGAAAAC
CAAAGACAGAGGTGCGGCAAAGTGGTTGGCATTGAATTGCACAGATTAATATTTGTTCTT
>M00285:128:000000000-BF978:1:2117:17704:5653_1:N:0:46
AATTATAGTTTGCTTCAAAGAAACAAATACAACCATATAATCATGCTGTGACAGCAAAATCTTTTCATTTTGGAAGCTGC
TGTTGTTGGATTTGCCCTGGATTGGGAATAGTGGTTTGCAGTTTCTAATGAGAACAATTGCGAGTAGGAATAATGAACTT
TCTTTACACCAAAGATAATTGCTTGTGCTTTCTTCTCAAACAGCACGTAATTATGTCTGCCTTTGTTAAGAATATGCGAA
GCAAATGCTATAGGTTGCTCCTGTCCTATCTTCTATAACAGAGCTGATAACAGTGCCTAT
>M00285:128:000000000-BF978:1:2117:9507:5654_1:N:0:46
AATGTACATAGCAAATGGTGGGGCCCCAGTGAGTGTTGATGAACAGAGTGACCTTAGGGTACATCCATAGATTCCTGAAA
GTGGCATCCTGTGTGGTTACCTTTGTGGAGAAGGGATGTGGAATACTTACCTTCGT
>M00285:128:000000000-BF978:1:2117:12242:5656_1:N:0:46
GCGGAGGAGCACACGCAGGCAGGGTGATAGGTGAGTCCAGGTGAGAGGGGGAAGGGAGGTGGGTAGGGGAGAGGGAGAAG
ATGTAATAAGCTGAGAGATTGATAGGCAGCAGAGGCAAAGGGCTGAAGAAGAAAGAATCTGATAGGAGAGGGCAATGGAC
CATGGAATAAAGGATGGGGGAAGGGGGGAGGGGAGGAGAGGAGATGGACAGGTCACCAAGGCATGAGAAGGGAGCCAGAG
GACAAAGAAGTGGGAGGG
>M00285:128:000000000-BF978:1:2117:6213:5656_1:N:0:46
GCAATTATTACACTTATGTGGACCTGCATCAGCTAGAACGGGATGAAGCCCAGGGTTACTGGAAACCACAAATTGCTCTA
GGAAAAAGGTCAAGGAAAAATCTAATGAATGACACTTGCAATTCTTTTGCAGAAAACAATATTAACTTACAAGCATACTG
TATATAAAGCATGTTCAAACTTAATGGTCAACAAAAATTTTGCCCTTGGTATTTTACTTTTAATCCCTCTCCCATCTTTC
CAGGTCACATATTGACTGCAATTCTCAGTTGTTGAATAACGATGATGACATTCTGTAAA
>M00285:128:000000000-BF978:1:2117:24843:5657_1:N:0:46
TCCTCTTTGAAAATTCAGATACAAAATATTCATTATACCACAAGCCCATCTTTTCTAACTATATTTTTTGGCTTTTAATG
GGTATTCTTTATGTTCCTCCTCTTGCTCTTTATACATTTATAACACTCCTTGATTTGTCTTATTCATGTACCCTCAATCA
TGCCCTGGTGAAGATTATACCACAAGAGAACTGCACCAGAT
>M00285:128:000000000-BF978:1:2117:19135:5657_1:N:0:46
GTTGAACTGGAATCATAAACTTGACACTTGTACAGAACAATATTATTTTACAAATAACCAAAATTTGCTATGTTTTGTTT
GCAGGTTATTGTACATTATAATCTTTGGCCTCTGTTAGAATGGCTCAACTGCCCACACTATAAAAGGACGTTAAACATGC
ATTATTACTCTGCATTTTTTTTGACCATTCATTATACAAGTCAAATCATATTGTTCCTCCTTTAAAACTTGTTTTCCTGT
TCAG
>M00285:128:000000000-BF978:1:2117:22681:5659_1:N:0:46
AACAGCAGAGGTACTGGATCCAAAGAATCTTGCTCTATGTAAACCCACAATGAAAGAAAAAGCTAGTGATCTTTTGTTTT
AAATATGACCTCAGGATATCCCAAGGCACTCTACAGATTTTCAATACTTTATACACAGAGGAACATACATACAAAACAGG
AGCCCAAGTAGTCTATCAGCCCTTTGAGCCCATTTCACCATGCAGTAAGTTCATGGCTCATCCTATTGTAACCTCAACTT
TGCATACTCACCTAGCCTTGGT
>M00285:128:000000000-BF978:1:2117:16568:5661_1:N:0:46
GAACCAATGGTTTGGCATCTGTCTCACAGGACCCTATTTCCCTCACTCCCTTTAAACTCAGCAGGGCCTCAGTTCCCTTC
CTCCCTTTCAGCTCACTGGAGCTTGTTCCACAGCTCCCTTGAAACTCCCCTGGGCTTTTTTGCCCTGACCTCC
>M00285:128:000000000-BF978:1:2117:16490:5661_1:N:0:46
ATATAACTGTTATCAAACGACTCAGCAACATGAAATTCTTACACTACAATTGTTTCCCTGTAGATACTACATGAGTTTTA
TGTAGAAAGTTGCAAATGAATGGATTTAGCA
>M00285:128:000000000-BF978:1:2117:5134:5668_1:N:0:46
TCACACTTCTACTCAGATGTATTTGTCCTTGGCATTCTACAATGTTTCATGAAAGTATAAAGTAAGTTCAAGAAGATGAC
ACCTTATCTTCTGATAAGACACTAACCATACAGACTCAACCTTGATTGTCTAAGATTATTGAAAGCAGCATTCTCTGCAC
CTTCCTCTTTGTGCATTTATACTTTCTTCATCCTGACCTTTAGTTCTACCTGTACCTTCAATTATCATCTTTTTTCACTT
TCTTTCCTTTAGTTCTTATGCACTTCTGCCTTCCACTTCTTCATCACAGTTCTTTTTTCT
>M00285:128:000000000-BF978:1:2117:5969:5668_1:N:0:46
TCAATGAACTTCCAATAAATTATTTTACTTTAGATGCATTATTTTACTTTAGATAACTGCTTCCCAGCAAATTGCATCTC
ACAGAAACTACACTAAATGTAGGACAAGACTACATTCAAAGAACAGGGC
>M00285:128:000000000-BF978:1:2117:18784:5671_1:N:0:46
ATGGAACACTTTTGTACTGGAATGGGACTAAGCTCCTTCTTCCTTATTGTACAAGGATACAAGAAATGGAAACAGAAGTA
TGTTACATGGGCCTTTGAACCTGCTCTACCATTGATACAGATCATGACCATTTCCTCAGCACCATTTTCCAGCACTAACC
CATTATCTTTTGGCTCCATTACTACCCTAGTGGATAAACTGCAAAAATGTATGGATATTGGAGTAGATACAACTAGTCTT
TGAACTTTGGGATGCAGTCATCACTGGCATTATCACCCATTCCCAAAGGTGCTGATGAGC
>M00285:128:000000000-BF978:1:2117:23359:5671_1:N:0:46
GGAGGCATGCAACTAAAATGTTGTCCAACCTGCAAAGCTTTACGAAGCTGGAGACACCTGGTAACATTCCTCTACATTCA
ATGTTTACAGCCCTTGTCTTCCACACACATCTTCTATTTTGTCAGATTTGCCAGGCAAAACATTGCCACAGAA
>M00285:128:000000000-BF978:1:2117:23334:5672_1:N:0:46
ACCGATGACGCAAAACTTGGCAGTATTGTAAATTGCACGGGATAGTGATAGATTGCAGCAGGATATAAACAGGCTAGTGG
AATGGGCAGACAAGTAACAGATGAACTCTAATGAGGAGGTGAGGGAAAATAGTTTGGGGGTATGTGTGTGGACAAATCAT
TGAAAATGGCAAGGCAGGTTAAGAATGCTGTTAATAAGGCATACACAGTATTAGGCTTTATTAATAGAGGTATAGCTTAT
ACAAGCAGAGAAGGAGGCATGCTGAACCTTTACAAAACACTGATCCAACCTGAAGTTG
>M00285:128:000000000-BF978:1:2117:14418:5675_1:N:0:46
TTTTCCAATATTGCGGCTGGTTTGACCTATTCTACAAATGACACGTGAATTGGATATCTTGTTGAAAACCTGTCTGCGCC
TGTTTATTTCAGCAAATAAAAATGTACTTTTCCAGAAGTTAAACAAAGTGACAGTCGTTTCTGGGTGCTATCACTCCAGA
AGTTCACCTGGATTCCAGTGAATTCTGGCTGTGATTTGAGCTTGCATGTCCAACAGGATTTCCTCATCGGATATTCATCA
TTCCCTATGCAATTCTACTGCAGTCCTGAGAGGTTTACTCATGATCATTGTGATATCCC
>M00285:128:000000000-BF978:1:2117:6230:5678_1:N:0:46
CCTGGTGTGAGTGATTTTCAAAGATCTTGTCCCTCCATACAAGCAGGGCTCTGGCCTGGGATTTTAGATTGCTACACTTG
GGCTTGAGTTAGACAAGTAGGGATAACAAACTTGTGTTGGAATGGGCTGTCTATGAAGGAGTTTATTCCTGTAACATGTA
GCCTGGTAAGTATTGGTATTGGTTTATTATTGTCACTTGTGCTGAGGTAAAGTGAAAAGTT
>M00285:128:000000000-BF978:1:2117:15957:5678_1:N:0:46
ACTTCGGATTGAGATCCTTCATCTGGACTGGACTGCCCCAGTCCTAATGAAGGGTTCGGCCCAAAACGTTGGCTGTCCAT
TTCCCTCCAATAGATGCTGCCTGACCCACTGAGTTCCTCCAGTATTTTGTGTGTGTTGCTCTAGATTTCCAGTATCTG
>M00285:128:000000000-BF978:1:2117:18512:5679_1:N:0:46
ATTTCACTGCAAATGGTAGGTATTCTTGGATTGACTACTCCACCATTCAGGAGTAAACACTAATGTTCTAAAGCACAATG
GTGAAGCACATTTGGTCGCACATCCACAACCTCATCATCCTCACCTCAACAAGTCCAACTGTGGTAACTACACATGGGTC
TCCATGCTGCCTTCCAAAGGGATAGTCATCGTCAGGGTCCTACTGCCTCCTCCTTCCAGAAAAGCTGCTCTCAGAATCAG
TCCTTTTAA
>M00285:128:000000000-BF978:1:2117:8811:5680_1:N:0:46
GGACTCCAAACTTCATTCTAATAGCTTCGTTCTTGAGTTATACTTAATAATGTTCACTCTTGTAAGAGTGCAAGAAGGCA
AGGTTATGTGATTCTCTTGCCCCTTGTCTCTCATAATATAACATGATGTATCACATAGCAACTTTAACTTGCACAAAGTA
TTGCAACAAATAAGGAGAGCTTCAGCTGTTGAGATCTCCTTACATTCAGCACATGCACTTTTTTACTCCTTGCTCCACGT
CCATTTTTTTCCAACGCATGATGCAATGGTCTGAGCACGATGCCAAGACCTGGTAGAAAC
>M00285:128:000000000-BF978:1:2117:24898:5681_1:N:0:46
CAGTGAAAGGGTTTGAAAAGGTGATGAAGGCCAAACGCCCAGTGTTTAATTGCTGGATGTCGGACAAGCAGTCTAATGTT
GTGGGACCATTTGCTGCCACAGGAAAGGCAATGGGAATGTGGAACTGGGGTCATTACATGTTTACCCTACATGTTGAATA
TGATGTCAACAGGAGTCAGCATATAGATGAGGATAGGAAGACGAAAAAGTTAGATGGATCATTGGGGGACTTTGGAAATG
ACAGGAGAGAAATGGACAGTAAAGCTATCATTGAAGACCCTCAAGCTATGAGCACAGTGG
>M00285:128:000000000-BF978:1:2117:15294:5681_1:N:0:46
GGATACAATACTGGAAGCATAGTGGGGCAGCATCAGTGTAGTGATACAGTTTCATATTCAGGGTGATGACCTTTGTTCAG
AATGTGAGGGCAATAGAGAACTCGAGCAACTGGTAACTGGCATTGAATGGAGGTAGTGTGCA
>M00285:128:000000000-BF978:1:2117:12925:5684_1:N:0:46
NNNNNNNNNNNNNNNNNNNNNNNNNNNNNNNNNNN
>M00285:128:000000000-BF978:1:2117:5840:5688_1:N:0:46
GATGCGACATGCACAGTTGGGCCCTGGGAAATAATTCAGTAACAGGGGATCCTTGGTGTACAAGTCCAAAGATCAATGAA
AGTGGTACCACTGGTAAAATGTGGTGAAGAAGGCAAATTAGATATTTGCCTTCATTAGTCAGGGGTATAGAATAAGAGCA
ATT
>M00285:128:000000000-BF978:1:2117:24003:5689_1:N:0:46
NNNNNNNNNNNNNNNNNNNNNNNNNNNNNNNNNNN
>M00285:128:000000000-BF978:1:2117:23914:5691_1:N:0:46
CCACAACTCCATGAATTTTGGTGTCATCTGCAAAGTTGCTAATCAACTCATCTACATTTTCATCCAGATTACTGAGATAC
ATCAGAGGTCCCAGCACGATTCCTTGCAGAACACTGCTGGGCCTGAATCTCCAGCCAGAATAGCAGCATTCCACCCCTAC
TCTATCTTCTATGGGCAAGACAGTTCCAAATCCAAACTTGCAGTTCACCCTGGATCCCATGTATCTTTATCTTCTGAATC
AACCTACCATGAGGGACCTTATCAGATGCCTTAAAGTACATGTAGATAACATCCATTGCC
>M00285:128:000000000-BF978:1:2117:6938:5694_1:N:0:46
AATCACCTCTGGTTCATTGCACAACACCCAATCCAAAACAGCCGATCCCCTGGTGGGCTCATCAACAAGTTGTTCCAAAA
AGCCATCCCGTAAACATGCAACAAACTCGCTCTCTTGAGAACTGCTGCCTTGCTGGGTTTCCCAGTCCACCTTCATGTTA
AAGTCACCCATAATTATCTTAACATTGTCACTCTGACATGCATTTTCTATCTCTAACCACAACTTATGGTCTACCTCCTG
ATTGCTATTAGG
>M00285:128:000000000-BF978:1:2117:18757:5695_1:N:0:46
GTGGAGTGATCCACAGGAATGAGAAGGTGAAAATTATTTCCACAACCTCCTAAGGTTTTACTATAAATTTCTACTACCTT
TCTAAGGCTGAATTTTATATTGCAAATTTAGCTGAGTCC
>M00285:128:000000000-BF978:1:2117:12504:5696_1:N:0:46
TAAACATCATTAAGCATGTGTTTCTAATAATGTCTTAGCTACCAAATTATATTGTCATAGAAGATAACAGTAGATGCTTC
AGTTCTCAAGGCACATGTGTATCCTTGCTACAGCACAGCCAAATATTTGATGTTTTACTGGTCTGTTAGAATCAGAATCA
GAATCAGTTTTATTGTCACAACTATATACATACATAGTATGCATAGGAGCGAGATACCGTCCTCCTCAGGTGCTCGTCCC
ATTAAATAACAAACAGCAGAGACACACAGACACACTGAACAAAAAAGACATTAAGAACT
>M00285:128:000000000-BF978:1:2117:9305:5700_1:N:0:46
TGCAAGTTCTCACAGGTAAAGGACACAGGTTGTATGAATTATTTTCTTCGAAGAGGCATTAAACCTGCTACAAAAAAAAT
TCTGGAAATAATGTCAGGCAGCATCTGTGGAGAGGGAAACAAAGTTAACATTCATGTTGATAGCCTTTCATCAGTATTAG
AAAAAGCTGCGAATAAAAAG
>M00285:128:000000000-BF978:1:2117:13794:5701_1:N:0:46
TCAGAGGGATGTTTTTCACCCAGAGAGTGGTTGGGGCAAGGAATGCGCTGCCTGGAGTGGTGGTGGAGACTGATACGTTG
GGCAACGGAGACTGTTGCTGGCGGTCCATGGACTGAATTATAATTTGGCTTTAGTCCAGGCACTTTTCACTCCATTATTT
ACTACCATTTAATAAGTCTTTTACAATATAGTCACGAGTTTAATTTTGAGCTTTAACTGTTAAAATGAACACCGGATCTA
AAGCCACTGCTAACGGTACAGGTATTGGAGAGCAATCTACTTTGGAAGCTATTTCTAATC
>M00285:128:000000000-BF978:1:2117:8695:5701_1:N:0:46
AAGATTGTACTTTGAATTAGTAGGTAGGAATCACACCTTGGTAGTTGCAAAATGAGAGGCAAGGGAACCATATTCAGGTT
GGTTAGCTGGCACATCATTTAGACCACACACAGTTCTGGTCCATGTGTTTAAAACCTAGATAAGAGAAGGTGAATAAACA
GCATAACAAGTGCAATGCAAGAATGAACAAGCCAGACTTCTCTGGAAAACACTTAATTTCAACAGCAGGTCAATCCTTGA
GGTTTTAATAGATCTGACAT
>M00285:128:000000000-BF978:1:2117:8952:5702_1:N:0:46
GCAGAGCCTGCAACGTGCTGTAGTGTTCTATGTTTTATGTTCTAAATGATGAGATTCTGACTCTGTTTAGGTGTTGAGGT
TAGCATAACGATATTATAGTGCCACTGATCCACGTTTAATTCTGGCCACTGTCTCTAAGGAGTTCTCCCCATATCCGCGT
GGGTTTCCTCCG
>M00285:128:000000000-BF978:1:2117:6976:5705_1:N:0:46
GTGTGAGTGTGGGGTGTGTGTGAGTGTGGTGTGTGTGTGAGTGTGTGTGAGTGTGTGTGGGTGAGTGTGGTGTGGGAGGG
GGTGTGTCTGCGTGGGTTTGGGTGGGGTGTGGGTGGGAGGACGGGAGTGGGAGGGGGAGTGTTGTTGCCTGTGGCTCCGA
GACTCGGCGCAAACCCGCTGAGCGCAGCCTGAGTGGACAAGGTTGTCTCGGAATCACCCAGGCAGCCAGCTAGGAGGAGC
ATAAGGTGGAACGGTGTGCACCGTACGTATCACAGAGTGTGTGAATGTACTGTAAAGAC
>M00285:128:000000000-BF978:1:2117:22428:5706_1:N:0:46
AGAAGCTTTTCACCGTACTTCGGTACAAGTGACAATAATAAACCAATACCAATACCTTTAAACCACACCTAAGACTATCT
AACCCCTTCCTCCCACATATGCCCCTATTTTAAATTCCTCCATATGCTTATCTAGTAATCTCTTGAATTTGACTGATGTA
CCTGCCTCCACCACTGCCCCAGACAGGGCATTCCATGCCCCGACCAATCTCTGGGTAAAAACCACCCCCCAATATCCCCC
CTGGAACTCCCCACCCATAACTTAAAACCCTGCCCCCCTTTACCTAGCCTTGGGTGGGAT
>M00285:128:000000000-BF978:1:2117:15845:5706_1:N:0:46
GCAGAGATGTGGACGCTGTTCAGTGATGTTTTACAGGATGTTGGGGACAGATATGTTCCAGCAAGACTGAGGAAGAATGG
AATAGTGAAGGAACCGTGGGTGACAAGAGAGGTGGAAAGACTGGTTAGGAGGAAGAAGGAGGCTTACGTAAGGTGTAAGC
GGCAAGGCTCTGATGTGGCCCGCGAGGAGTATAGTATAGTGCGAAGGGACCTTAAGAAAGAGCTGAGGAAAGCTAGAAGG
GGACATGAAAAGATGTTGGCGCGTAGGGTTAAGGAAAATCCCAAGGCTTTTTTCTCTTAT
>M00285:128:000000000-BF978:1:2117:4641:5707_1:N:0:46
TGGCATCTTGTGAAACAACACTGTTCTGCATCCAAGGGTGGTTAATAATGTCTTCAAATGATGGTCGATCAGAAGGCCTC
AAGGATAAACAGGACTTGATGAGATGTTGACATTCTGAAACCAAAAGGGAGAAACTGGATTACAAACTGTAGGAGGTCCC
AATTATACTTTCCATCAAATTAATTCAATTTACAACTGCTGACAAACAACTCATTAAGTGGTCCACCACATTTGTGGTGC
AAAAAACATTAAAATTCAACTTCCAATTATAGTTAAATCTAGTTAAACTGCAATTATTG
>M00285:128:000000000-BF978:1:2117:20445:5709_1:N:0:46
CAAGGATCTGTTTCAACATTCCATGCAGCAATGCGCTTCATGTTCTCGGCACTGTTCAAAATTCTATATTTGATCTGTCA
CCATCTGTCTAATTTTATTGCTGCCTTTTTCTGGATTCACCCACAAGTGGAAACAGTTTCTGCATATCAATAACAAGCTG
CCTTCTATTTACAGCTACCTGTGATTGCCGATAGTGGCCCGCTTATTAGAGTTCAGGATGTGATCAGCTGAGTCAGATAC
TACCCAGGGATTTG
>M00285:128:000000000-BF978:1:2117:9616:5710_1:N:0:46
AGCAGCGCAGAGTCAATTATCTCCTTTCTTCGGAGGTTCGTTTGAAATGATAATGTCCAGCTGTGGCCAAGAAGCAGGTA
AGTTGCGGTGACAGTAGGATTGGGAGATGGAGGTCGGAGAGGAGGGAAAGCGAATGAAAAGGAGTGTTAGTGTTGTAGAG
GCAGGAGGTGACAGTGGTAGGAACAGACCAAG
>M00285:128:000000000-BF978:1:2117:12722:5714_1:N:0:46
TTACCTATTTATTCTTGCTCTGCTTTCTGTTCAGTAACTTGTCCTCAATCTACACCAGCATATTATCCCTACTACCATGC
AAGCTATTGAGTAATCTCATATAGCACCGTATCAAAGGCCTTTTGAAGGTCCACATATACATCATCTACTGGTTCCCCCT
CATCTATTCTGCTAGTTACAAAGTCCAAAAAATTCTAACATGTTTGTCAAACATGATTTCCTTTATATATATCCAAGTTG
ACTCTGCCTAATCCTATTATTATTTTCTAAATGCCCTGTTACCACTTCATAGTAATAGAC
>M00285:128:000000000-BF978:1:2117:16623:5715_1:N:0:46
AAACAAGAGCGACTTTAAACTGTGCCTATCGATTCCCAGCATGTCCAAAGTTAGAGTCACAAACCCCCCTAGTGCCCCCC
ACCCAAGCAATCAAACAACATGAGGTAGCAGCAAGTGGGGCCATTAGCAACACTAACAGAAGCTTCCAGAAGGGAGGGGC
CCAGCAGCCCACACTTGAAGGACCAGAGTGGACCAGCCAAAACTGAGGTAAGCTTTCACAAAAAGACTCATCCAGTTAGG
GTTCAGGTAGGATTTTCCAGATTGGGGGGCCCCAGCAGCCCACCCCTGGAGGTCCAGAGC
>M00285:128:000000000-BF978:1:2117:8370:5720_1:N:0:46
GATCTACACTCTTTCCCTACACGACGCCCTTCCGATCTGGACTACACGCTTTCCCTCCACGACGCGCTTCCGAACTAAAC
TACACTCTTTACCTACACGGCGCGATTCCACACCCAACCACAAACCCACCCTCCCCGACACTCATCACAAACTAAGACTA
CCAAGGCACTTGATGGAATTGACGCACAGAGAATCAACCACACCAGTTTAGACGTACCAACACTTGTAATACTAGCTAAC
GGTTATCCACGGCTCACTCATACTAGCATACAAAGAACGAGAGAGTACAGGCATCGCTCT
>M00285:128:000000000-BF978:1:2117:10804:5720_1:N:0:46
CCCCTCCTCAGTCCACCAATCACCTCGGGCTACTGTCTCACCACTCCCACTTCTCCTCTTTGTACCAGCTGTGTCCCCTC
TCAGTCCTGACGCAGAAACGTAGACAGTTCTTCTCCCCCACGGATGCTGCTCAACCCGCTGGTTTCCTCCAGCAGATAAT
TTGTTGCTCCAGATTCCAGCATCTGCAGTCTCTTGTGTTTCGAGAGAGATTTCTGGATGTTA
>M00285:128:000000000-BF978:1:2117:7534:5720_1:N:0:46
CAAAAAGTCAGTGGCTTCGGGGTGATCATTACTGAGCATTTTTTTTGTAAAATTGCTGGTTATTACTGAATTTGTTCAGT
CTAAGTTCCCCAGTTGCTATAGTGGGCTTCAAACCTCTGGCTGTTAATCCTGTAATTTACCTGCCACTTTGCTGCTATGC
CCCAGTTGCTGAGTTGTTCG
>M00285:128:000000000-BF978:1:2117:18865:5723_1:N:0:46
TGATTTTAGCTTATAAAACGCTGTTTTAGCCTAATAAGAAATCTGGTGATATATCAAGATTACCTTTTCAAGGGTAAGAG
GTATAGTGAAATAACTGTTACCAAACGACTCTGCAACATGAAATACATACTCTACAACTGTTTTCATGTTGATTCTCCAT
GAGGATGTGTAGAAAGTGGCAAATGAATGGTTTTAACTTAATAAACGCTTTTTTAGCCAAATAGGAAATCTATTGCTATA
TCAGCGATTAACCTCTCAAGAGTAATAGGTACACTTAAATAAATGTTACCAAACGACTC
>M00285:128:000000000-BF978:1:2117:21871:5724_1:N:0:46
AGTCTGCTCCGCCATTCGATCATGGCTGATTTATTTTTCCCTCTCAACCCAACCTCTCAATAAGGAAACCATGTACTTAT
TGGAAAATAAATTTTCTTAAATGAGTACATTTGTACTTGCGACAACAGACAAACAATGCAGTAAAACAGCCATAAGAATG
CAGAGAAGCACAGTGGTCCACTTCCAGAGGCAAAGAATTGATAAGCAAATGCAGA
>M00285:128:000000000-BF978:1:2117:6051:5728_1:N:0:46
GTCCTCTAAATTCTAAGGATTTTTGAAAAATGATCATTAATGCATCAACTACCCTGGTAACCACTGTTCTTCAGATGCTT
GCCCTCTATGCTAGAGGGTTTATTAGCCTTTAGCCCCATTAGCTTGCCTCATATTAATTTTTCGGTGATGATACCCAATT
CTCCCCCAGCATTATTCAGAATTAAAGAGATGTTCATCGTACTATTCTACTGTAAAGTCTGATGCAAAATATCTACTTA
>M00285:128:000000000-BF978:1:2117:4164:5728_1:N:0:46
ATATGTAATTTAATTAAAATATGAAAATGACACATAACCAGTAAAGTGTGAAAAGGGGTAGCTGTAATGTTCCATAGGGC
ACAAAAATTTACCCCAGTAGTTCAAGAGTTGTATTTGTAGTGTGACATTTAGATTTTAAAACTAATCTTTGCAAATCAAC
ATGTAACAACTAATATATAAAACAAAAGAAATGTGTGTAGAGATCTCTATTCTTATTTTGATTCAGAAATGGGGGAAGAA
AAGGAAGGGGAGGTGGAAGACAGTCTC
>M00285:128:000000000-BF978:1:2117:12779:5729_1:N:0:46
ATTTTCTGTTGAAAGTTGTGGTTTGTACTGAGATGACCATTTACTTTGACTTATTGTTTGAACATTGTCCACAGATCTGT
TCTGACAAGATACGTATACTTACCCCTTATGACTTCCTTTGTCAGAGATTGTTAAACTGTGGACATATGGGGTGAATTGT
TTACTACAATGCACGATAGCGTAGCGGTTAGCGCGACGCTGCTACAGCGGCAGCGATCGGGGTTCGATCCCCG
>M00285:128:000000000-BF978:1:2117:14968:5730_1:N:0:46
ACCCTCCCTCTCCTGTGGCAGAAGAACGCTGAACCGTAGTCCTTCCCCATCGAGCCCTTGCGTTGGCTGCACCCAGCTTC
AGTGCGTCCCTCAGCACGTACTCCTGCAGCCTGGAATGTGCCAGTCGGCAGCATTCCCCTACAGACACCTCGCAGTGCTG
GGAGACCAACAAGTTTCGGGCAGACCAAAGAGTGCCTTTCATCAAGTTGTTGACCTTCCAGCAGCAGTTGATGTCCATCA
CTGTGTGTGTCCCCAGGAACAGACCGTAGTTCAGAGAATCCTCTGTTAC
>M00285:128:000000000-BF978:1:2117:12054:5732_1:N:0:46
ATTAAGTGTTTCCTGTTATCAGATCAACAATGAACCGCACCGAAGTAGGAGATACCAATTCAAATCCTGTTGCCCTTCAG
CGCCTCGGTTACCGTTAGAATAACACAGAAACTGGGAGGAGTTATTCCTGTCCCTTGCATGTACAGTCATCTCAATTCCA
CCTGCCCACCCCGTTCCCGTAGACACGTAGGCAGGTGGAGAATACGG
>M00285:128:000000000-BF978:1:2117:11625:5732_1:N:0:46
CTGATGTTTTTCACCATTTAGGCTTTCACTCTGATTGATCAGAACAGAGACGGCTTCATTGACAAAGAGGATCTGAAAGA
CACTTATGCATCCTTGGTTAAATGTTACTTACAAATCTGATACCACCTCAGTGTAC
>M00285:128:000000000-BF978:1:2117:8777:5733_1:N:0:46
TCCAGCATTCTGCTTTTATTTACCTGATTCAACTATTGGTTTTTGTTTCTAGAAACTTGCCTTTGTTTGCTAAGCATTAT
CTTAATCTCTAGTTAATTATCTCAGTGATCCAACAAAGCTGTAAGTTGTACCTTTTGCAAATTGCCTGGGGCTGGAGCCT
AAAAATATCACACTACATCAGCACTGGTTATATTGAAAAAATAATTCATTGTGCAAATGCTACAGAAATGGTTTAACAAA
GATTATAATTTA
>M00285:128:000000000-BF978:1:2117:27068:5733_1:N:0:46
GATCTACACTCTTTCCCTACACGACGCTCTTCCGATCTGAACTACACGCTTTCCCTACACGACGCGCTTCCGAACATAAC
GAAACTCTTGCCCTTAACATCGTAATTACGAAAAAATCTAAACATGGGTCTGCCAATGCAGCTGCTTTAGCTGTAGGTAA
CGCAACATTATTTTTACAAAGATCTAAAAGAAAAATAAGAGTACTAGCTCATAACTATGATGTAGATGGATACATTGCGC
ATG
>M00285:128:000000000-BF978:1:2117:19260:5733_1:N:0:46
CCCTTCAGAATAATGTACTGCAGGTCACAGTAGGTCAGAGCCTTTACGTTGGCATTAGTCTTAATCACCTGGTCCTTTGC
CAGAAAGTCGGATCCAATCAAGTCGCCTTTTCCTAGGTAGATCAAAAGAAATTCCACGTCAGTTTTTCTTGCAGCGGTCC
ACGAAGGCAAGCAAGGCAGAATGGTTCACT
>M00285:128:000000000-BF978:1:2117:26699:5733_1:N:0:46
CTTCACCCCATCCAGCCAGATGTTCCCAGTGCCTTCTCCGTTGAAGGCATCTTTTGTCACTGACCGGGCCGTCCCACAGT
TCAACGCCCTGCAGACCACGTCCACTGCATTCGTATCCCAGCTCCTGCCGCAGACGGTACCCCAGGTGGAGTTGTGATAG
ACCTCGACTCTCCCGGCGCACATGTTGTTCCCCTTCACCAGCCGGACAGGCACCGTGCCTGCAAAAGAGGCGGGTTGTCA
AAAGGTGCCAAGAGTGATGGGAGAGAAGGATTAGACTGTGTACCATGAAAGGGTACCGGG
>M00285:128:000000000-BF978:1:2117:18254:5736_1:N:0:46
TTACAACAGTCTCAGCCACATGAACAGCTTGGAGTGCTGAGGTCAGATTTTGTGATTTTTATGTTGAAATGGATTGTCAA
AGATACAAAAGAATTGGCTTCAGTGTTTGTGGGCAGGCAGTTTCCCTGATCCTGGTTGAAGGCTCCCTTTCCCCTAACCC
CCCCTCCCAATCCAAGCTTTTTGCACCTTGTTTCACTTATTGAACAACTAGCTGTTGGTTTGA
>M00285:128:000000000-BF978:1:2117:20671:5736_1:N:0:46
CGTCCAACGTATCTGCCTCCACTACCACCCCAGGCAGTGCATTCCATGCACCTACCACTCTCTGGGTGAAAAACTTCCCT
CTGACATCTCGCCTATAGTTTCCACCAATTATCTTAAAGGCATGCCCTCTCGTCTTGAGCATCTGCGCTCTGGGAAAGAG
GCGCTGACTATTAACTCTATCTTACTAAATCTATACTTGGAGCTTCAAAGACTAACTGCCACAATAAATAGAACGCCTTT
TCTAAAGACGTACGGGTAGGTTAATTTGGGGGTTTAA
>M00285:128:000000000-BF978:1:2117:12860:5737_1:N:0:46
CCATTCTCCTGGGACTTCTCCAGAATCCAGGGGACTTTAATAGATTACAGCCAACACAAGCACCATCTGTCCAGCCACTT
TCCTTCAAGACTCAGGCTGGCAGCCACTGGGTCCAGACTTTAACCCCATTATTTTACTCCGTCACATTAATCTCTCAATG
TTTGGAACACACAGAAGCCCATGTTAATCATTGCATTCTGCACCACTTGTGTTATTAAATTATGCTGCAGGAGAAAATGT
TACAGGGCAGTTTAACTTTGTTAACAGAAAAAGCATGAGACTAAGCCGCAGAACAGCAGT
>M00285:128:000000000-BF978:1:2117:4448:5738_1:N:0:46
ACAAGTTTAAAATGAGAGAGGAAAGATTTAAAAGGAACCTGAGGGGCAATTTCTTCATGCTGAGGGTGGTGTGTACATGG
AACGAGCTGCCAGAGAAGGTAGTTGAGGTGTATACAAGACAAACATCTAAAACACATTTGGATAGGTAC
>M00285:128:000000000-BF978:1:2117:21505:5738_1:N:0:46
TTAACAATGTACACCAAGCTGAGAGACTCAAGTGCAATGGAAACTGGTGCTCAAGCCTCATCGAAACATTCAGTGTGATC
TGTCAGTGAAGCCAAAACATCAATATCAGGCCAACTACTTTGGTGATCTTCCTGAAACTAAAGCAGTAATCCTTTAAAAA
AAAGGATAAATTTAGCCAGCTGTAGAACCATGTGTGGAGCAGGTTCAATTTCTACCTTTCTCTTTGCTGACTAACTTCAG
CAGGGGGCCATTTGTTAGCTGTCAGGTCTCTCTCCTACATTTCAACAGTGATTATACTTT
>M00285:128:000000000-BF978:1:2117:12035:5739_1:N:0:46
ATAGCAGATGAGGAGAAAGGGTACAATGAACAAAGAGAATGTCCAGGATAGGGTGGAGACTGACCATACACATCATGGTG
ATGGTGCCAGTAGAGATCAAGTAGTGAAGTCTTGTTATCACAGTTTATCTGTCAGGAAGAGATGTAAGTAGAAGGAGATG
AAAGAAAACAGGACAATGGTAAAAGCATGAG
>M00285:128:000000000-BF978:1:2117:10240:5740_1:N:0:46
AAACTAGTTTGGCAGGGGGAAATGAGGGTGATAGGTCAGAGGCTGATGCATTTAGTGTACAAGTAGATGCAAAGTGTAGA
AAGACTGAGGAAGGATACGCATTTGGAAGGGCAAAATTGCAGTAAGTTGGATGTGCTGAAGTGTGTCTACTCTAATGCAA
GAAGTATCAGAAACAAAGGGGATGAACTCAGAGCATGGGTAAATCCGTGTGATGATGACGTTGTGGCCATTACAGAGATT
TGGCTGTCGCAAGGGCAGGAATGGCTGCTGGATATTCCAGGGTTTAGATGTTTAAAAAGG
>M00285:128:000000000-BF978:1:2117:10030:5743_1:N:0:46
TAAGGTCAACTTAACCAAGAACCTTTATGTGCTTAGATGGGACCAAAGATATTTGCAACATCTTGCGTAAGATAGAACAA
TGATCCTGTCTGTTCATACAGTGTCTGTATTGTTGGGGATCAGTGTGTAGAGGAAACACACATAGATTTGGGAAGTTGGC
AGGCTTCCCCATGGTGATATCCTTTTCAGTTCTGACATGCTACAACTGAAAGGGGTTTCGCACCTTCAGCATTCAGCTGG
GTGTGTGACCATTGGTAGTTAGTGGCCAATATTGTGGTAACAGTTATGATGCTTCATTCT
>M00285:128:000000000-BF978:1:2117:7441:5744_1:N:0:46
AACGTTAATTGGCTTCTCTTTCCACAGATGCTGCTTGACTTGCCATTTTTGTTTGAAAATTATGTAATATATGATAAGAA
ATTTATATTGGTGCAGACGAAGGGGCAAGGTGCATACCAGGATTTTGGTTATTGGTTTATTATTGTCAGCTGTACTGAGT
TGCAGCGAAAAGCTTTGTTTTGCATGCTATCTGGGCAGTGAGAATGTAACGAGGAGTAAAACATGTTAAATGTAGAGGAG
GATTGACAGACAGGGATCAGAGAAGA
>M00285:128:000000000-BF978:1:2117:17965:5744_1:N:0:46
GATCTACACTCTTTCCCTACACGACGCTCTTCCGATCTGGACTACACGCTTTCCCTACACGACTCCAATCCGAACTAAAC
TACACCCCTTACCTACACGACTCCCATCAAAAATACAGCAGTCCCACAACCTACACGTGGACACTACGAGGAGGAGCTGA
CACGCAACCGCTCATCAACGAGTGAGACGAAGAGAGTAAGACTACAAATGTACGTCGGAAGAAGGGGAGAGAGACGATAC
GGTAGAACTACACACGAACACAAAAAGTGACGCGGTTCACAACTATCGCGACAGTCAGGG
>M00285:128:000000000-BF978:1:2117:6882:5745_1:N:0:46
CTGTTCAATAGTCTTATGACAGTGGGGTAGAATCTGTCCTTAAGTCTGGTAGTACATGTCCACAATCTTTTGTATCTTCT
ACCTGATGGATGAGGATAGAAGAGACCCAGATGGGTGGAGTCTTTGATTATGCCGGCTGCTTCACCAAGACAGTGAGAGG
TAAAGACAGAGTCCAAGGAGGGCAGGCTGGTGTCCATGATGTACTTAGCTGTGCCCACAACTCGCTGCAGTTTCTTGCCT
GGGCACAGTAGTTGCCATACCAAGCCATGATGCATCCAGATGGGATGCTTTCTATGAATG
>M00285:128:000000000-BF978:1:2117:15090:5748_1:N:0:46
TTACACTGGAAGGCCAACTAGTTTTGGGGAGCCTAAATTGTGTCTTTCACTGAGCTGACGAACTTCCAGTGTCAGCTGAT
GTTTGTCTCAATGTGCGTCTCTGGGAACAGCCTGAAGAGAATCCTGTGTTATACAACTGCTCGGGAGGAAGTTCGACAAT
GACCATTGGATCTAGAACATAGAACATAGAACAGGCCCTTCTGTCCACACTGTTGTGCTGACATAGTTAATCCTTCCTAC
CTACAGAATGCTCATATCCCTCCATTTTCCTCTCATTCATGTGCCCATCCAAGCTCTTCC
>M00285:128:000000000-BF978:1:2117:27118:5749_1:N:0:46
ATTCTTTTGATCTTTAATTTAAGCTTTCAAATTTCAAACTTACTGCAAAGTAGACATTTTTTCCCCCTTTAAACTCATTG
GAAATGTTCATTTATTTTCAATACTTCAGGTTTCCTCATAAGAATTTCCTTTCCTCTGGTAACTCTGTATAATTAACACC
TCAACTTCCTGTTATTAACAGGGTGAATCTCTTCTGTAACCTCGCTTTGGACGACACATAAAGTGGTCAAAATATTTAAA
CTGCGGTCTGACCAATTATAACCACATTCGCAAGGTTGTGCATTGCACAGTAACAACTTT
>M00285:128:000000000-BF978:1:2117:20930:5750_1:N:0:46
GATCTACACTCTTTCCCTACACGACGCCCTTCCGACCTGATCTACACTCTTTCCCTACACGACGCGATCCCAACCAGAAC
TAAAGTCTTTCCCCTCAAGCCCAACTACCAACCACACCTACTAAGTCCCCGACCGAGCCCATATTACACGCAACTGAACC
AACTGGATGGAAGTTCTCTCCGTGATGATTGGAAAGTTCAGGACTCAGAATGAAGCAGAGAATGTGAGTTCAGCGAAAGG
CAGCTAAGACCTATACAGGGTTTAATTCACCGAACTCTGCCGCAGTCCCTTTGTATTCA
>M00285:128:000000000-BF978:1:2117:9770:5750_1:N:0:46
GAATATGGGAATGAGATTGAGTGGTTTGCTATGAAAGGATTAACATTAAACTGTGAATTGATTGGCTTTAAGTCAAGGAA
ACCCTTGGCTCTTGTCGATTAATGGATCACTTGATGACCAAAAGAAAGAATGAAGAACTGAGTCAGTAACAAACAAACTG
CACTTTACCAGGGCATCAT
>M00285:128:000000000-BF978:1:2117:4052:5751_1:N:0:46
CTTTTTGTTCCACAGTATCTGCCATTATGAAGAGCATCCAAAATGTGGTTGTCCACGCAAACACCTGTGTCCTTCTACAG
GTTACCGACAAAGTGAACTCCACTGGACTACTCCAGAAATCCATCCACGGATTTTAGTGACAAACAC
>M00285:128:000000000-BF978:1:2117:11434:5751_1:N:0:46
GTTGCTGCCTGGGCCTCAGCTCTGAGCTTGTCTCACTGAACCCCTTGTCCTCTGAGATAATACTTGGACCCTGCCACTGT
GCCCGAGCTGTCAGCCGTCTCTGCTAATGTCACCCACAGTGTTCCCCAATTTCCCACATGAAATAATGTGATTGATGCAT
CTGGTGTAACCCACTCGGTGATGGGGGACAGGAGGGTTTGGAGCCCCACAGGAGGGAGGGGGTTCATTAT
>M00285:128:000000000-BF978:1:2117:12236:5752_1:N:0:46
GGAGCAGACGGGTTCTGTTGACTGATCTGCTGTCACCAGCTCACGTCTCAGACCCTCGCAGTTTCCTTTATGTCTCAAGG
TTACAGTTTTGCAGCCAAAGTGACCCCTGTGAACCCCTGTGAACCCCTGTGAACCCCTGCAGCCACCTCTCTCCCCCCTC
GTCTGGAGCAGTGCTATTCCTGACCGGAATGCATTTGATCTTAAAAGTAACGCAGCGATAAATCCACTCGTGTGAGGGCA
ACTCTTTGATGAAGAGTCTTTCTTAAAACGATCATCTGCAACCCTCGATGCAGCACGCAC
>M00285:128:000000000-BF978:1:2117:18748:5754_1:N:0:46
CCGGAGGGCACAGATTTAAGGGGAGAGACTTAAACAGGACCTGACGGGCAAATTCTCCACCCAGAGGGTGGTCCGTGTAT
GGAACGAGCTTCCAGAGAAAGTGGGTGAGGGTACAATAATGACATTGAAAAGATGTTTTGAAAGGTACATGCATAGGAAG
GGTTCAGACCATTAGATATAGAAGTAGAATTAGGCCATTCAGCCCATTGAATCTGCCCCACCATTCAATCGTGGCTGATT
TTCTTCAATCCGCTTCTCCCTGTAACCCCCCCCCTCACCAATCAAGAACCTGCCGAT
>M00285:128:000000000-BF978:1:2117:17453:5755_1:N:0:46
TTTTTTATTTACAGCATGGTAACAGGCCCTTTCGGCCGTCCAAGTCCACGCTGCCCATTTTAAACCCCCAAATTAACCCA
TTTGTACGTCTTTCAGAATGTGGGAGGAAACCGGAGCACCCGGAGGAAACCCACGCAGACACAGGAGAACGTACAAACTC
CTTACAGACAGCGACGGGAATCTAACCCCGATCTCTGGTGCAGTAACAGAGTCGCACTAACCGCTGCGCTATGAGAGGAC
CTTAAAGTTTACAAATGTGGCTGGTTGCTTTGGCAGGATTGCCCACATTGGTCTTCTGTC
>M00285:128:000000000-BF978:1:2117:14878:5755_1:N:0:46
CGTACTGAGAGTGTCAGTGAAGCCAGCACTAGACCAGAAGGAGAGAGTGATTTGGAAGGGGCTGACAGTTCATGCAATGG
GAGTGGCTACACCACAAGGGTATCTTCTTCCGTCGGGAGCACCACACGATTTTCCTCCTTTTAAAGTGCCAGGTTCTCAG
AAACCCCAGCCTTCTCTTCTCACGATGAGGAAGATGCTGCCAGTCCGACCGACCTGGTAGCT
>M00285:128:000000000-BF978:1:2117:25899:5756_1:N:0:46
CCAGGGGTGGAAAGTGTTGCTCAAAGCAATACGTGCAACGGATTCTTCACTCGGTTTACGGATTCCCCAGCCGCCTGTCA
TTTCTGCGGCAGAGAGCCGATGCTGTTTGTCCGACGGGTGAGGGGGTACAGCCTGTATCTGTG
>M00285:128:000000000-BF978:1:2117:12461:5757_1:N:0:46
TGTTAATGGCAAGACCATTAACAGTGTTGACGTGCAGAGGGATCTTGTGGTCCAAGTCCATTGCTCCCTGAAAGTGGCTA
CACAGATTGATAAGGTGGTAAAGAAGGCGTATGACATGCTTGTTTTATTAGCCAAGGAATTGAGCTCAAAAGTTGGGAAG
TTATGTTGCAGCTTTATAAAACTCTAGTTAGGCCGCATCTA
>M00285:128:000000000-BF978:1:2117:9181:5757_1:N:0:46
TTACGGCCCACCAAGTCTATGTCAACCATCATCCTTGTCTATACTAATTCCACTTGCCTGAATTCATTCCATATCCCTTG
ATGCCTCGTTTATTCAATTACCTATCCAAATGCTTCTTAAATGTTGTTACTGTTCCTGCCTCCACCACCTCAACTGGCAG
TTCAGTCCAGATACCAACCACTCTTTATGTGAAAAATGTACATCTTAGATCTTCTTTAAACTATGTCCCTCTCACCTTAA
GCCTATGCCTTCTAGTTTTAGACACCCCTACAGTGGGAAACAGACAATGGCTATCTACCC
>M00285:128:000000000-BF978:1:2117:24006:5759_1:N:0:46
AATGCCTCCAATACGAAGCCAAGCAGCAATCTAGCAAAGAGAATGATAGCTTACTTTAGGTTGTTTCAGACCATCATAAC
CGTCATTATTGCCAATGCAACCACATAAGCAAATGCTTCATTTAACAAGCGGCAACAGATGACTAAAACACTTCATAAAT
TAGAACAGAAGTAATCAAAAGGCAAAAAGACCAACAAAAGACGCCCCGCAGTGTAAAGTGCCTTTCAGCTAGTGAACTGA
AGTTTGATAATGTAGTTACTGATTTATTTTAGGAATAGGAAATGTAGC
>M00285:128:000000000-BF978:1:2117:18565:5760_1:N:0:46
GAGCAGCAGTCTGTGTATCAGAGAGAGCAGCAGTCTGTGTATCTGAGAGCAGCAGTCTGTGTATCAGAGAGAGCAGCAGG
CTGTGTATCAGAGATGAAAAAAGCCTGTGTATAAGAGAGAGCAGCAGTCTGTGTCTAATAGATAGAAGAAGTCTTTGGTT
GTGAGTGCGCCGCAGCCTATGCTACAGCGAGAGCATCTGTCTCTCATTATAGTGACAGCACGCTGTGACTTGCACATAAT
AAGCATATAATAAAGTTTTATGAAATCGCGCTGGCAGACGTCGGCACAACCTACTGCCGG
>M00285:128:000000000-BF978:1:2117:12566:5761_1:N:0:46
GTTGGCGCCGGAAGCGTGGCGACACTTGCGGGCTGCCCCCCAGAACACTCGACGCAAAAAGATGCATTTCACTGTGTGTT
TTGATGTACATGTGACTGATAAGGAAATCTTATCCTTGGAACATAGGAGAATGAGGGGGGCTTTTATAAAGTATAAACTC
ATGACGGGTATGAAGAAGGTGAACA
>M00285:128:000000000-BF978:1:2117:17329:5761_1:N:0:46
CCTCACAAGATTTCCTGATGAGTGCAGGTCCTCTATCCACGCACAGCCCCCGTAAAAAGGACTAAGGAGGACCAGGGTAA
GGTCTGCTCCTAGACACATGACAATCTATGCCTCGTGATAAGGCAAAGGCAGCAAGGGATGCACAAGAGGTCTGAATTGT
TTGCAGCAATCTCCAGGGTTGTAGGAATGGAAGTGGTAGTCAAAATATGAAGGTGCAAATCCATGGAGGAATTTAAACAT
GTATAAGAACTTTAAAGTTCTAGCAGGTGGAAGTGAGGATATGGCTGTGAATTGTTAGTT
>M00285:128:000000000-BF978:1:2117:23633:5761_1:N:0:46
TCTAATGCAATTAGAATGATGGAGTGAGCATCCATCTTTTCAAGACTTTAAAACGGCTCTCACTATGTTCTGGCAGCACA
CAGGAAATCCAGGCTACTCATCTGAGCATGTTTTATACCATACATCAGATCATACTGGAGCCAAAGAGCACTGAATCCT
>M00285:128:000000000-BF978:1:2117:19149:5762_1:N:0:46
TCACATGCAAACTCTATAGTGATACAGAGGTCAGAATCAAATCAAAGTTGGTGGAGCTGCATGGTAGCATCACTACCAAT
TGTGCCAAAGCGCCACCTTAAAAGGTAATTGGACATACTTAGCCTGTCTAATTTGCAAGGTAATGGAGAAAAGAAGGAAA
TGTGAGAATAAACTGAACAGTGATTCTTTAAAGCCAATACAACCAAGACGAGCTAACTGGCATCCCCTTCTACTGTATAA
TCTGTCTCAAGAGGCCAAATAGCTCCTTTTACTGGAGCTACAATATGCCCAAATGTGATT
>M00285:128:000000000-BF978:1:2117:13471:5762_1:N:0:46
TCTTATCAATAGTTTTATACCATTTGCTTCCCCATATCCTTCTTTTCCCTTTTAAATACCAGCCCTGAGGTATCATATCA
GACATGTTGAATGGTGGATCTGCATGAGGTTCAGAATGGCCTATTCCAATTTCTGTTTTTTTATCTTCTTATGAGATATG
CAATTCTGGAAATAAAAAGAGTTTCAGGCACC
>M00285:128:000000000-BF978:1:2117:20121:5762_1:N:0:46
CTCAATATATTGGCCTCAACCTGTGTTCTCCTATCCTGTGCAATAACCTTTTATGTGGCACCTCAGCAAATGCCTTCCGT
AAATCCAAATATTATATTTACTGGTTCCCCTTTATTCACCCTGTTTGTTACATCTCAAAAGAACTCTTCAATTTTTTAGG
ACAATTTTCTTTTCATAAAACCATACTGACTCGGCTTGATTGACTCATTGTTTTCTAAATATCTTGCTATTACATCCTTA
TTAATGGATTTCTAAATGACAGATATTAGGCTAACTATTCTATGGTTTCCTGTTTTCTAT
>M00285:128:000000000-BF978:1:2117:12068:5763_1:N:0:46
AACGACTCTGCACCATGAAATACCTCTGCTACAATTGTTTTACAATAGTTACTCCGTGGATTTAGTGTAGAAAGTGGTAA
ATCAATGGGTATAGCTTAAAAAACGCTGTTTTTGCCAAATAGGCATTCCTTTACTATATCTTTACCTAACTTTTTAGTGG
TAGGAGATACAGTCGAATAACTGTTACCAAACGACTCAGCACCATGAAACACCTATGCT
>M00285:128:000000000-BF978:1:2117:21065:5763_1:N:0:46
GACCAAAAGCCACAGGAGCAGAATTGGCCCATCGAGTCTTCCCTGCCATGAAATAATGGCTGGCCCTTTTAACACCCATT
CTTCAGAATCCACCCCGTAATCCTTAACCCCCTTATGAATCAAGAACCTATCATTCTCTGACTTAAGTAAAACAACTGAC
GGCCTCCACAGTCCTCAATGTCAACAAGTTCCACAGATACAGCACACTCAGACAGTCCTACTCATTTCATTTTG
>M00285:128:000000000-BF978:1:2117:10277:5763_1:N:0:46
NNNNNNNNNNNNNNNNNNNNNNNNNNNNNNNNNNN
>M00285:128:000000000-BF978:1:2117:19754:5765_1:N:0:46
ATTAGCACATACAAGAAAAAGGCAGTTTCCAATAATTTAGCACACCAAAAGGAAATAAAGCATTCAATATTCATTTAATA
CATCTGCTTCATGTTGCTAAATTACAATGAGGTCTAATATTCTTTAATTTCTTGGCGACAAAATAAACATATAGAGCACA
AGCATACCCTAGATGGAAGAGCACACGTCTGAACTCCAGTCACTCCGCGAAATCTCGTATGCCGTCTTCTGCTTGAAAAA
AAAAAAAAAACACATAAGATAAACACGAAATCGTATAGCACAGTGACAGAAATCCAAGT
>M00285:128:000000000-BF978:1:2117:20841:5765_1:N:0:46
AAAACAGTGTTTTCACATTGGGAAGCTACACTCAGATGAGATCGTTGTCACACAGCTCGTGGGTGATGACAGATCAGGTG
ATTTCAGTGACAACACCGAGAGTCAGATAAATTACCAAAGAATGGTGTGCACAGAGAAGCAATTAAAATATGAATGTCTC
CACGATGCCCTTCAGTGTGGTCAGTGATGAGATTGATCAGCAGTGACATCATCAATATGAGCATCGACTCGTCTGGAAAG
GCAACACGTTTTCAGTACAGTCGGTGATGGGCCTGGATTAGCGATGGTGTCATCAGATTG
>M00285:128:000000000-BF978:1:2117:6806:5766_1:N:0:46
GACTGTTTATTTATATCCCTTGCTGGAGGACTTTAGAAGGCCAGTAAGTGCCCCGCTGCGGCCTTAAACAGGGGTAAAGT
AAGAACGTTTTCCGCCTGCAGCTTAACAAGAGCCATCAATAAAAAAAAACACGACAGGTAAGAAAGGTTGCACGCAAGCT
CCAAGATACAGAAATAGACGTTTGTCTCGATCACTCCAGTTACTGTGATGCACCATGTGAAAAGGGTCGCTCGTCCCTCT
TCGCTGGAACAAACATAAAATTGAAGGTGCCGTCTGAAGAATAAAACAAGTTTAATTTA
>M00285:128:000000000-BF978:1:2117:18967:5766_1:N:0:46
GCACCCTCCCGTTATCTGCGTAGGTGTGTCACTCTGCATCCCCCCTCCCCCCCCCTCACCCCCCCCCCCCCCCCCCCCCC
CCCCCCCCCCCCCCCCCACCCCCCCCCCCCCCCCCCCCCCCCCCCCCCCCCCCCCCCCCCCACCCCCCCCCCCCCTCCCC
CCCCCTCCCCCCCCCCCCTCCCGCCCCCCCCCCCCCCCCCCTCACCACCTCACCCCCCCCCCTCTCCCCCCCCCCCCCCC
CCCCCCCCACCCCCCCACCTCCTCCCTCCCTCCCCACCCCCCCCTCACCCCCCCCCCCTC
>M00285:128:000000000-BF978:1:2117:5179:5767_1:N:0:46
AACCTACAGCACAATTCAGGCCCTTCGGCCCACAAAGCTGTGCCGAACATGTCCCCACACTACCCCTATAAAAGTCAAAG
TCGAGGTTATTGTCTTCTGCATTAGAACGTATG
>M00285:128:000000000-BF978:1:2117:7983:5768_1:N:0:46
GCCTTTGAAAACCGGTGAGCCCTCTTCACCATCTAGGTGCTGTGGGATTACATGAGTGGAACAATGCTTTGCCCAGCTAC
TTTTACTTAGTACATCAAAAATATATCAGGCGGAGTTTTTCTTTCTGTTCTTCCGTCAAACTGTGCACTAGCTGCAGTTA
AAATAATTGTTGGGCTTTGTCAGTGACTCACACTTCCCTCATTCTGGTTTACATCATGCTACAACATCATTGTTAAAAAT
GAAAACAATTCTTCCATTGAGTCAAAATAGGTCACAAGATTCCAAGGCAAAAACACCTTT
>M00285:128:000000000-BF978:1:2117:11703:5769_1:N:0:46
GGACCAGGACAGGCGATTGCCGATGTTCACTCCTAGGAACTCGAAGTTCTCAACCATCTCAACCTCAGCACCACTGATGT
AGACAGGTGTATGTACAGCACCCCCTTTCCTGAAGTCAATGACCAGTCAATGCAAGGCACACACGAACTATTGGACAATT
ACTTTATGAACTCTAATTTAT
>M00285:128:000000000-BF978:1:2117:18263:5770_1:N:0:46
AAAATGCTTATATAAATGTTATATTTACTTCAGTGCACTTCACTGGGCCATACATTCTTTCCCCTTTGTGCTGGAAATCT
GAAATGGAACACATTATAAATGCTCAGCAGGTCAGGCAGCATCTAATGAGAGAGAAACATAATTAATGCTTCGGGTCAAT
TACCTTTCCTCAACCCTCCATTAACCATTGAGTTTCAGCCTATTTACGATTCTGCACAGCCAGTATTTCCAAATTTTATT
CTTGCATTAACAAGAGGGGACATGCCTACTCGTGTTTTGCA
>M00285:128:000000000-BF978:1:2117:9430:5770_1:N:0:46
GAGCGCTGTTTGACTTGCTGCCGTTCACATCGGCCGCAGTAAGGCTTTGGACAAGATACCAGGTGGCAGATTGGTCATAA
AAGTCAGGGCAATGTTACCCGGTTGAAGTAGGTAAATTGAAATCAAAATTGGCAGGTTTAAGCAGTGGGGTAATGGAAGA
GTCCAACGCAGCTGAACAAAACTATGTGCACAACATTGGGTTATGTTATTGCGGACTCATTGTTTCCTTAAATTCGTTTC
CCTGCCTGGTTTACCAGAGGTCCACGCTTATCTGTGCCACCCTCTTCCCTTTTATTTATT
>M00285:128:000000000-BF978:1:2117:10916:5771_1:N:0:46
ACTGTGGCCCCAACCCCCAGTTGTTGGTAAGGAGGAGTTTACGGGGGTGACAACAGGTTTCACTGTCCCCGTTGATTCAG
GGTGACCCGTGCCTCTGTTTTCATTTCTATGTGGCTTTCTAGGGGTTTAGTGCAACTGACTGGTTTACTCAGCCCTCTGA
GGGCACTTCAGGGTCGAGCAGGATGCTGTGGGACTGG
>M00285:128:000000000-BF978:1:2117:6656:5774_1:N:0:46
TATCCTGGGCCAAACACATTGATACAATCACGAAGAAGGCACGCCAAGGGATTAACCTCACTAGGAGTTTGAGGATATTT
GGTATGTCACGAAAGACACTTACAAATTTCCATAGATAAACAGTGTAAAGCATTCTGACTGATTGCATCACT
>M00285:128:000000000-BF978:1:2117:23837:5776_1:N:0:46
GTAGATGTTCTCAATAGTGGGTATAGCTGTACCTGTGATGGAAATGGCTGAGTCCACCACTCTCTGTAGCCTCTTGCATT
CTTGCACATTGGAGTTTCCATACCAGGCCATGATGCAACCAGTCACAATGCTTTCCACTGCACATCCGTAGAAATTTGGC
AGAGTCTCCAATGACATGCTGATTCTCCTTAAACTTCTAAGTAAGTAGAGACGCTGCTGCACTTTC
>M00285:128:000000000-BF978:1:2117:21163:5776_1:N:0:46
TGCAGTTCAATTCTCCGACTGGAGGCCTGTGCCGACCGGGTGCCTCAGAGGTCTGTGTTGCGACCTCTGTCACTTATTAG
GTATGTAAATTATTTGGAAGTGAATGTACATGGGATGATGTGCAACTTTGCTGATGATACTAATTAAGGG
>M00285:128:000000000-BF978:1:2117:7594:5777_1:N:0:46
TCCTCAGACAAAGAGAAGCTGCTGACATTCATCTGGGATATCTGTCACATTTTTCCATTCTCCTTGCTGTGTACAAAGTC
ACTGTTTTCAGAAGGCACACTTTGCACCTCTTTTCTCTTCACCACCTGCTGCTCACTTCAGCAGGGTGAATAAATTAAAA
TGTAGCATTTAATGTAATGCTATTACAGCACCAGTGACCTGAGT
>M00285:128:000000000-BF978:1:2117:14957:5777_1:N:0:46
CTAGTTTCCACGATAGCAAACATGGTGCCTTCTTATTTACAGGCACTATGTAAGAACAATTCAGATTTTTTTTTGCAAGT
TTGCTAAATATGTTAGCTAAGTTTTATTATTACTTAGAAGAGAATATATTTTATATAACTTACATAAGATAAATGTGTTT
TATAATAATAGATAGGAGGCCTCTAATTTTGGACTGTAATCATTTGACTACATCACAATTTCTCCGTGATGCTGTCCCTG
TTTTATGTACTTGATGGAATTTGAAGA
>M00285:128:000000000-BF978:1:2117:21526:5777_1:N:0:46
GTCTTCGGAGGCTGTCTTCCCCATTTGGATGCCTGCTGGTTGCCTCAATCACATATTGCAGCTCAGTTTGGCTACATTTA
CAATAACAGCGTCATGTAATCTCTTTGGTCCAAGCCATTTTCATGGCCCAGGCCCACATCCCGATTGTGCACTGTTCCAG
CAAATCAGACAAGAAACGTGAGCTCAGCAGTAATATTGAAAGGCCTGTTTTGTTTTTATGTACACCATTAGGGAGCAATG
ACCAGAAGCCTTAAAAATTGTTCTGATA
>M00285:128:000000000-BF978:1:2117:12296:5777_1:N:0:46
ATCGTACAGGTCAGTTCATCACACAGTGCAGTTACATTGAGTCAGTACAGAGTGCATTGAGGTAGTACAGGTAAAACAAT
AACAGTACTGCGTAAAATATCACAGCCACAGAGAAAGAGCAGTGCAATAAGGTGTAAGGTCACAACAAGGTACATCATGA
GATCAGAGTCCATCTCATTGTGAAAGGGAACCGATCAATCAACTTATCATAGTGGGGTAGAAGTTGTCCTTAAGTCTGGT
GGTACGTGCCCTCAGGCTCCTGCACTTTCTACCCGATGGAAGAGG
>M00285:128:000000000-BF978:1:2117:16478:5778_1:N:0:46
GTCAATTCATGACCCAGTGTTTTGAGGGAGTACCACGGAGAGACCACAATCAGAGAATGCAGATTAACGTGTTGCAGTGA
AAGTGCGTCCAGGCACATAAGAAAATGCAAGGTCATAACGAGATCGACTGAGGTCAAGAATCCATTCCAACGGA
>M00285:128:000000000-BF978:1:2117:21943:5778_1:N:0:46
CTCTTCCTGTCCTTGTGAGCCCCGAACCTCACCCCAAGGTGGAGCCTCCTGAATCCTCTCTCCCCCACCCAAGGAGGAGC
AAACTTTTTCAGGAAGGCAGATGGAATCTAGAAAATGTGACGTTCCTTATTTGTACAAAATATACGTATCAAATTTTGAT
TTAACTTAAAATAGGAATTGGGTCTCATGTGACTGGCTGTGTATTATCTGTGCGCATTGTGGCTTCAGCTAGCTGTGAAT
GGAGTGGCAGAA
>M00285:128:000000000-BF978:1:2117:12439:5778_1:N:0:46
GCAGGGAGCGCCAGCCTCCGGACAGCGCAATGTTACCCAGCTGATAATGACAAGCACCGCAAAAGCTGCCGGATCGCCTA
GTTCCCGGGGTGGGCTGGAACCACAAAGCATTTCGGTTAACGGCCGAATACGCTGAACGATAGCGCCACAGACACGCCCT
GAAGGAAGTTGAAAAAATGGGCCATCCCAGGTTGGGATTTCACCAGGGAACGGTGCTGGGACCCGGTTTTT
>M00285:128:000000000-BF978:1:2117:4491:5779_1:N:0:46
GATCTACACTCTTTCCCTACACGACGCTCTTCCGATCTGGACTACACGCTTTCCCTCCACTACGCCCTTCCATCCTGGTC
ACCACGCTTGACCTCCTTCACCCCATTCAGATCTAGCTAGAAGGATTTGGATTCCACGGTAGCTGGTGACTCCGCGGGAA
TTGGCAGCCAGCCGCCCCAGTGTCAGGCCTCATCGCCGATACACCATGACCAATCGTAGGCGTGCCAATTCTCCCCGCAA
AAAGACACTGTCGATGGAGCGGGGAACGGGACAAGTCCGCACCACAGTGACACCGCGAA
>M00285:128:000000000-BF978:1:2117:21805:5780_1:N:0:46
TCCTCAAAGCAACTCTATCTGTCAGATCTGCCTTTTCTGTAATCCCTACATCCTCTGACCAGCCCTCCTGGTTCCCAACC
CCCATCCCAAGTAGTTTCAACACTCATCAACCAACCAAGCATACCGTGCTGCCAGGATATTCGCCACCCACC
>M00285:128:000000000-BF978:1:2117:15704:5781_1:N:0:46
AAACTACCAAAGAGTTTACAAAGACATTTGGCCTGAAACCAACTTCAAACCATCCAACCCAACTGGACTTTTGGTAATTT
TAAAGGAAACTCGTCCCGCGTAAAAAAATTAGGAAAAATTAAATTTAATTAATAAATAACTATTAACAAAAGAAGGAAAT
AAAAAAAAATTATCCCATAGGTCTGCAAAATTAATTAGTTATAAATAATGATACTTTGGTGGGATTTAATAATTAGAACG
GAAGAACAAAAGGCTGAAACCCCATCAACTCGCCGAAACCCGTAAGCCGGCCTCCGCCTT
>M00285:128:000000000-BF978:1:2117:19086:5781_1:N:0:46
CCTAATCCATGTTCAGATATAACTCCCAATTCCATGTGCCCTAACCTTGTGTACCTCTCTCCTGTTGCCAACTAAATGAC
ATCACATTTGCAATGAATGTAATATTCTTCTTGAGAGTCCTCTGCAAATCTAAATAGAACATAGAAAAACCACAGCACAG
TT
>M00285:128:000000000-BF978:1:2117:15877:5782_1:N:0:46
GCCATTGCATCTCATCAACGTATGTGTCCCCGAGCTCGGCCTGATGCAAGCACGCCTGTTTTGGGAGGTGTCTGGGCTCC
TTCGACCGAGGCTAGTGCATCATCCTCGGGGGTGACTTCAACTGTACCCTCTGGGAGAGGGATCGCTCCGGGCCCCAGTG
CAGCCGTGCGTCTGTGTGGCTGTAGCAGGACCTGGTCGAATGCTTTGAACTGGTCGATGTCTGGT
>M00285:128:000000000-BF978:1:2117:14033:5782_1:N:0:46
GGGTTGATAAAGGCAGTGAAGTCACGTTCAGCTTTTATAAAAGACTGATCAGACCATAATCACTCATTCTTATTGTGACA
AAGGAAAAAGACATTCAACCCATCTGGTCCATGCTGTCTCCTAGCAGTCCCATTCCAGCCTCCAACTTATAGTCTCTTTC
TGTCTCTCACATGCACATATACACACAAGTGCGCATTCACAAGTGTGTACACACACGTGCACATCCAC
>M00285:128:000000000-BF978:1:2117:17326:5782_1:N:0:46
NNNNNNNNNNNNNNNNNNNNNNNNNNNNNNNNNNN
>M00285:128:000000000-BF978:1:2117:12749:5783_1:N:0:46
TTTCCAGGAGATTGCTGAACGTTGTGAAAATTCTAACAGTGAAGAGAATAGACAAGAAAGGGACACCCTGACATATCCTG
GTGCACAAAAGTATTGGTCTTTGTTAATTGTAATAATCCTTCGCTGTGGCAACACAGAATCAAATATTTCAATAAGACTC
GGGCTGCTCATTAAAAAATAATCAAACAGTGATTTATAAAGTCAGTCTGGTGCCAAATATGTGCCGTTCATTTCAGCTCT
GGCAGTTCACTGCACATTTGTCAGAATTTGCAAAGAGAGTGGAAGAGGGGGATCGAGAT
>M00285:128:000000000-BF978:1:2117:26666:5785_1:N:0:46
AACAGTTGCCAACACAGATGATTGTGTCCAGTGTGAAGAGGGAAGAAGAAGGACTGAAAATTGGAAAAAAATATATCATA
CAGATTTGTATTTTTTCCCTTTTTAGGATATTGTGGAAAAATTAGTATTTATTCCTACCACAGAAAATATTATGAAGAGT
GCGACATTGGACTTGGAGATCTTCCGTCTGCCTAAAGTTGATACCAGCAAAGGTTCGTGTCATCTGATTG
>M00285:128:000000000-BF978:1:2117:4271:5786_1:N:0:46
TCATTAGCTTCCTTAAGTCAAAAATCCAGCAGAAACTTCTTGAATTGTTATTGATAATGAATGAAGCCCCACATATTTTG
ATAAATGCTAGATAAATTTAAATATAAATCATATTTATATTAGTAAGGTTGAGCATTTATC
>M00285:128:000000000-BF978:1:2117:17703:5786_1:N:0:46
TGCTTCCTATTGTCTCATGCCTCTATTATTCTTTCAATATGACCATCTCGTATTTTCCACTTGAGTATTTTTCAGCCTAT
TCTAGCTCTCGTCCTGTATTTGTGTGTGTGTGTGTGTGTGTGTCTGTGTCTGTGTGTCTATTTGTGTTCCTTCCCGCTCT
TGCCCCCTCCCCACCTCCCACGTTCCTTAGTCCAGTCCTTTGTGAAATTTCTTTCAGTTGTAACAAAGGTCACACACTTG
AAACGTGAGGTAATCTG
>M00285:128:000000000-BF978:1:2117:22045:5786_1:N:0:46
CTGGTCCTGGAGAAACCATTCCCTGAAGCCAGTCTGGACACAAGCTAAATCAGTTGGAACTTTGGTTCAGATATTTAAAA
CTATCTTAAGCCCACAATCTTACCTGGTTTTGGAAACTTGGTCCTCTGAAGGAAGGAAAGGGTTATTCACAGTTGCAGAT
GAAGTGCTGCCAAAGGCTGTGAGACCCAACAGTTTGATCTGTGACAGGCGCAGTGTGCTGGCATCCCGTGGGCGGTGCAG
CCGAAGGCAGACAGCTGATGCGACCTCAGCTTTGACTAGCTGTATTTTAATGTAAGTT
>M00285:128:000000000-BF978:1:2117:16966:5787_1:N:0:46
ACAGTGCGCCTGTGGAATGTTCTTTAAAAATACTGTGTGTAAAAAAAAAAGCAAGCAAGCAGGTGGTCAACATTTTGTTG
AAAATGAAACGTTGACTGCCTGCTTTTCTCCATGGATGCTGCCTGGCCTGCTGAGTTCCTCGAGCATCATCGTATTTTTC
ATCTAGATTCTAGTATCTGCAGACCTTTGTTTCTCTTGTACTAGAATAACCTTGGCTTTTTTTTTTGGTCCCTGATTCTT
GTCATCGAATT
>M00285:128:000000000-BF978:1:2117:13208:5789_1:N:0:46
CTTACAGAGGCAGAGGACATGACTGCAGAGTATAAACTGTTATCTGTGGAAACACCTTGGCCTCTTTAGACTCAGAGTGA
ATGGATTCCCATTGGCTGGTGCCACTGCAACCAATAGAAAGAGATGAGACCTAGGGCAGATAAGCCATGATCATATTAAA
TTGCAGAGCAGGCTTGAAGGGCGGAGTGGCCTACTCCTGCTGTTATTTATTTATTTTCTTATTGTGCCACTTCTCTATTG
GGCTGGCAAAGACCAATCTTAGTTCCTTAACAGAGAGAG
>M00285:128:000000000-BF978:1:2117:26587:5795_1:N:0:46
ACTTTCTTCCTGTTCCTATCTTGCTTTCAAGAAATTAGGGACAGGAGCTAAGTATGACTTAAAGGATGTCTAATATCCCA
TCATAGTAGTCATCTGATCAAAGCCACAGAGCGGATAATGACCCTGATTATTGTTGGTAAAATAAAATATCATCATTTAG
TATTTAAAATATCAAAATTGATTCTCAGAAATCAGTTG
>M00285:128:000000000-BF978:1:2117:12218:5796_1:N:0:46
GGGACAAAGAGCCTGTTTCTGTTCTGTATTACTCTGTCTCTGTGCAGACCTCAGTGATCACTTGAAGTCACCTGTGCAAT
GTTTCACTGATCTATCCGTCTTCCACCAAGCAGCTGCCTTTACCTTCCTGTTGTTCACCCAGCTCCGCCCTG
>M00285:128:000000000-BF978:1:2117:23174:5796_1:N:0:46
ATTCACAATTTGCATTGTTGCAGGATTATTCACTCTAGGTCAATGGATGAACTAGACTTCAATTTGTCTCTGTAATGCAA
TTAAAATTCTTTCTCCCCAACTTCGCAGTTAATTAAATCGCTGCAATTCTTCTGCAGATGCTCTCAATGATAACCACTAT
TGTCATCGCAAGTGTTAGATCGAAAGAGCACACGTCT
>M00285:128:000000000-BF978:1:2117:15137:5799_1:N:0:46
CTCCTCAGGCTTAGTGTAGAAAGTGGTAAATCAATCTATTTTGCTTCTAAACGCTCTTACTGCCAAATGGACATTCTTTT
GTTACATCTGAAAGTAAGTATTCAGTTTTAAGAGGTACAGTTAAATGGATGTTACCAACAGCCTCAGCACACCAAAATAC
ATGCATTGCAATTGTTGTTATGAATTTCCTACAGAAACGGAATGTAGAATGTGGCAAATCA
>M00285:128:000000000-BF978:1:2117:18040:5799_1:N:0:46
CTGGACTCAAAGTGCTCAGGGACAGACACTTCAGCCACTTGCCCTACCTCATTTCCCTGGAGGAGGTACAGTGATGCATC
CTCTTTAGTATCTCCCTGTATATATTGACCAAGGAAGCTTTCTTGGACATATTTCACAAATTCCACTCTGTCCAAGCTTT
TACACTATGGTTGGCC
>M00285:128:000000000-BF978:1:2117:5082:5800_1:N:0:46
GTTGAATGTTTTATAAAGCGTAACGGTTCGCAACCACCCAGGACAACGAGATATCCCCCAGACTGTTGTGGGAGACAATG
GTGAAGATTCTCCGTGTCTTGAGAAACCATTTTGACTCTGGGTGCAGTTGAGGTGCCCTGTGACGTTGGGGTAGCGCCGG
CTTGAACGCCCGACTCGCCTATTCTTGCTCCCATTTTCCATGTTCGGACATGA
>M00285:128:000000000-BF978:1:2117:6983:5801_1:N:0:46
ATGGTACCTATACGATAGATCATGTCCAAATTAAATCATTTCAGGAATTTTATTCTCCATATCAGTCAGAATAGTCTGTT
GATCCCACACTAATGTACGAATTTTTAAGAGGTTTGAAGATTGCTCAACTTTCTTTAAATGAATGTTCTGCATTAGCTGC
TCCCATGTTAGAAGAAGAAATAAGGAATGTGATATTTTCAATGAAATTGGGTAAAGCACTATGTCCTGTTGGATATAGAG
TTGAATTTTTTAAAGCTTTTTCTGATATTCTTGTTTCCTGGTTAGTCAAAATTTTTAA
>M00285:128:000000000-BF978:1:2117:21905:5803_1:N:0:46
CAAATGTCTGCGTCGCCCCTTCCTCTGGGGACGAGGGGGGCCAGCCTGCAGGACGGCGCTCCAGCCCGACCCGGCACCTT
CGTTCCATGGATCAGTCACGGAGCGGCCTGACTCCCGCGGGCTGCTGGCTGGGGCTGGGCTATCGCGCGGTCCTCCTGCC
GGCAGATGACCACTGGGGGATGCTGTCTGACTGGGACGGGGACCGTCAGTTGGACTGCACTGGGGTCGGGGTGTCCTCGG
GACTTGGGTGGGACAGGAGCCCGGTTCCGCGCGACCCAGAAGCCGTCCCTGGAGGTCG
>M00285:128:000000000-BF978:1:2117:15582:5805_1:N:0:46
GATCTACACTCTTTCCCTACACGACGCCCTTCCGATCTGGACTACACTCTTGCCCTACACGACGCGCTTCCGATCTGGAA
TACACGCCTTGCCTACATGACTCGCATCAGAAAACAATCACCGAAAGAGCCGGCTGCGCACCAAATAATATGGAACAACC
ACCCGTGATGAATCGAATACTCCACTATATTCGAATCCCAAACACCGACTGCAGATAGCATGACCAGACGGCTGGACTAC
ACAGTTGTAGGGCCAGCACGTAGAACCGCTACTACGGAAAGAGACAAGAGCGACGGTGTG
>M00285:128:000000000-BF978:1:2117:12343:5806_1:N:0:46
CCCCTATGTACCTCTATATCCTTTCTATAATATGGCGATCCGCACATAAGCAAGGTCTGATATAGATTTAGCATAATTAT
CCTACTTTTTCATGCTTACCCTTCACAAATAGCCCCCAGTGCTTGGTTTGTTATTTTTTAGCCTTGTTAACCCATGATAC
AAGTTTAAATCATTGAAATAT
>M00285:128:000000000-BF978:1:2117:20148:5806_1:N:0:46
CAGCGTTCAACACCATCATCTCTTCAGTACTAATGACTAAGCTTCAAAACCTGGGCTCTGTACCTCCCTCTATAACTGGA
TCTTCGACTTCCTTGTAGGAAGATGACAGTCAATACATTTCACATCCCCTCCTTGCTGACTATCAACACAGGCACACCTC
AAGGACGTGTGCTTAGCCCACTGCTCTACTCTCTCTACATTGATGGATAGGTGGCTAGGCACAGTTCAAACACCATTTAT
ATATTCCTCAAATGACACCACAGTTGTTGGTAGAATCTCGAATGGTGATGAGGAGGCAT
>M00285:128:000000000-BF978:1:2117:19969:5808_1:N:0:46
ATAAGCTAAAAATATTGATTTGCTTCTGTTTTCAGTACACGCTTGAAGTATCTACTGGAAAACAGTTGTAGTGTATGTAT
TTCAAGGTGCTGAGTCGATTGGCAACAGTTATTTAACTGAACCTCTTACCCCTGAACAGTTTATATCAGATATATCAACA
GATTTCCTATTTAGCTAAAACAGCGTTTCATAAGCAAAATAGATTGATTTGCCTGTTTTATAAGTAACCCATGGAGTATC
TACTGGACAATTGTTGTAGTGGATGTATTTCATGGTGCTGAGTCTTTTGGCAACAGTTAT
>M00285:128:000000000-BF978:1:2117:25412:5808_1:N:0:46
AACAATCTCTTGAACCTGTCCAACGTATCTGCCTCCACCACCACCCCAGGCAGCGCATTCCATGCGCCAACCACTCTCTG
AGTAAAAAACTTACCCCTAACATCTCCCCTGAACTTTCCACCCAATATCTTAAAGCCATGCCCTCTCATCTTGAGCATCT
GTGCTCTGGGAAAGAGGTGCTGACTGTCAACTCTATCTATTCCTCTCAATATCTTATACACCTCTATCAAGTCCCCTCTC
ATCCTCCTCCTCTCCAACGAGTAGAGCTCTAGCACCTTAAGCCTCTCCTCATATTCCAT
>M00285:128:000000000-BF978:1:2117:15512:5810_1:N:0:46
GAATAATGGCCATGGGATATTTTATAAGATATAAAATATCTTTATTAGTCACATAAATATTGAAACACACAGTGAAATGA
ATCTTTTGCGCACAGTGCTCTGGGGGCAGCCCACAAGTGTCACCATGCTTCCAGCACCAACTTAGCACGCCCACAACTTC
CTAAACTGTACGTCTTTGGAACGTGCGAGGAAACCGGAGCATCCGGAGGGAACCCACGCAGACGCGGGGAGAACGTGCAA
ACTCCTTACAGACAGTGGCTGGGAACTGAACG
>M00285:128:000000000-BF978:1:2117:7997:5812_1:N:0:46
GGAGATGTTCCTTGTCCAAAACACCCAGTTTTGGGCCAATATGGAATCAGCCCAATGAACAGGGTCTGGTGCAACATTAG
CTCCTGCACTTCGTTCTGTTGCCAAAAATACT
>M00285:128:000000000-BF978:1:2117:19519:5814_1:N:0:46
CCTGCCTGACCAATTTATTGGAGTTTTTTGAAGAAATCTCAGGCAGGGTGGACAAGGGAGAGGCCGTAGATGTAGTGTAT
TTAGACTTTCAGAAGGCATTCGACAAGGTGCCGCACAAAAGACTAATTAGTAAGATGAGAGTTCACGGAATAACAGGCAG
GATAACAGAATGGGTGGAGAGTTGGCTGGATGGCAGGAAACAGAGGGTGCATAAGGGAGAGGCAGTGGACGTTGTGTATT
TAGACTTTCAAATGGCCTACGACAAGGTG
>M00285:128:000000000-BF978:1:2117:15425:5815_1:N:0:46
CTCTGCCCAAAAAGCAGAACTCTTTGCCCTGACCAGAGCTCGTATTTTAGCCGAGGACAAAGTAGCTAACATCTTCACTG
ATTCCCGCTAAGCTTTTGGAGTTGCCCATGATTTTGGCCAACTCTGGGCACACTGGGGATTCTTGACCTTTACAGTTAGC
CCCATACAGAATGCTGCTTATGTAAAGAACCTCCTCCAGGCAATCCTCCGCCCTAACAAACT
>M00285:128:000000000-BF978:1:2117:7365:5815_1:N:0:46
AGAAAGATTTAAAGATGACCTGAGGGGCACAGAGGTGTACAGAATGAGCTGCCAGAGGAAGTAGTTAAAGGCAGGTACAA
ATACAACATTTAAAAGACATTTGGAGAGGTACATGGATAAGAGAGGGCTATGGACCAAATGCAGGCAAATGGGACAAGCT
TAGATGAGTATCTTGGTCGGCATGGACCAGTTGGGCCAAAGTCCTGTTTCTGTGCTGTATAACTCTATAACTCTACAATA
ACTTAATCCAAGTTTTGAAAGGCAATTACCTGACTTGAATGATTTTAAGCACAAGGA
>M00285:128:000000000-BF978:1:2117:6279:5819_1:N:0:46
ACCCCAGAACACTCTACACAAAGATGCATTTCTCTGTGTTTCAATATACTGTGACTAGATATCTTATGTTACAGATAATA
GTTTAATATTTGTCATAATCTTGAAAACTAGTATGCTCTGTAAACACAAGATGCTGCAATATTTGTTACTGGTTGTTTGA
AAACTTGTATATGTGGTA
>M00285:128:000000000-BF978:1:2117:10756:5821_1:N:0:46
AACATTAACTTGTGAAACACAGTCTCATCCTTCCAGCTTTGCACATTAAAGCCCTCGGGACTTTACAGTTAATTCAGCAA
CTTCAGATCTTGCCAGCAATTGGTCTGAAACGTTAACTTTGTTTTGCTCTCACTGTAGAGGTTGCCTGTCTTGTATTCTG
TTCTCTTTTGATAGAATGCCTCTCCTTTTCAAGGGGGGAAGTGGCATAATTTGTCAGCACATACTAAGTTTATTTTCATA
TTAAAACTGCTCTAGGCACGATCATTATCACAGGGGGGAAGAGACTTTTTCAGAACGATT
>M00285:128:000000000-BF978:1:2117:5616:5823_1:N:0:46
GCGCCGCGCCCCGCTATCTCTCTCGCTCTCTCTCTTTCCCCGTCCTTCGCGGGCGTCGACACCTGCCGCCGGCGCCGGCC
CCACCGGAGTTCGGCACTCGTTAAGACAACGGATATCTTCAAGCTCGGGCCCGTGTTCGCCGGGGCCGGGTCGATGACGG
GAGGAGGACTCCACGCCCGCGCGAGGAGCGCCCGGCACCCTAGGGCTTATGCTCGGGGCGGTGTCGGTAGCGCTCCGCCT
GGCCTTGAGATCGGAAGGGCACACATCAGAACAACAGTCACTCCGCTGAATTTCGCACGC
>M00285:128:000000000-BF978:1:2117:8791:5824_1:N:0:46
ATTTCTTGAATTAAAGCATATTCAAATCGCTTAGCATGTTCAAGCACACCCAAAGAAACCAGAGCACAGAAACAAGCAGA
AATAAAATTGTCCTTCAGATTACTGAGCTGCACATCCAATATTGTGATTTTTTTTTGTTATGCATAGTTTGTTGTATAAA
TGTTTGTTACTTCCCTCACAATTACTTTTGTTTACTTTAGCGTGCCTAGAAAATATATTGCAGCATTGG
>M00285:128:000000000-BF978:1:2117:24289:5826_1:N:0:46
ACTTAGCCCTGAAAAGTTAATATCCTATATAGCAACAAATTATATATGGCTAAAACAGCGTTTTTAAGCTAAATCCTTTG
ATTTTTCACTATCTACACAAATTCTGTGGTGTAACTATTGAAAGACAATTGTGGCGTATGTATTTCATGGTGCTGAGTCG
TTTGGTAACAGTTATTGAACTGTACCAGTTATCACTAATAACGTAATC
>M00285:128:000000000-BF978:1:2117:15667:5828_1:N:0:46
AATTCCCCAAGGTGTACATAACTCACAATAATATTCAACTTCCAGTGCAAAAGAGAGAATTACTCAATGGATGTTCTTGT
AGACCTTGCTGCATTTCATTTCTTTTATACCTTCTCACAGTAACTGAATTTCCATTTAGACACCATTTTTCCCCTTTTCT
AATCTTGTGCAAATTCCTTAGCCTGGGATTGAAATGAAGTCAAAGTGCAGAATGATCAGCAATTTCATGAACTATTTTTG
TTTATCTCACACCCTGAATCTACCAAATTATGTTGGAGAAGCTTTAATCTGAGTATTAAC
>M00285:128:000000000-BF978:1:2117:20173:5828_1:N:0:46
AGCAAACTGTGGACAGGAAGAGAATGCTCACCGATGATTACAGCTGAAATTTAGCTCATTGTTACCATCACAGCAATGCT
CAGGCAAGTCAGGAACAGAAGATCCCAGACAGTGAAGGATAACTGGATTGACAAAAGAAAAATTAACAGACTAATAGGGA
GGGAACAATATTAGTGAGGATCAGAGGCAGTCGTTGCTG
>M00285:128:000000000-BF978:1:2117:24471:5829_1:N:0:46
TGTCACCATCACTGTTTCCAGGGTTACATTCTGTATACTAACAACTCCCTGTACAAACAAATTCCACTATGATCCCTCTT
CATTATTTTGCTGATGGACTAAAATTTATGTCCCACGGTCACCAACTCATTACCTATTGGAAGTAGATTCTCTAGATCTA
ATTTACCCAAAATATTCATCAAGTTAAAATATTCTAAGAGATGTTTGTCTTGCTACAGAATATAAAACTCCAGATAAAAA
TCTTGTTTTAGACACTGTACTGCTTGACGTCTGTGATGTGCCTGCAACGTCTACAGACA
>M00285:128:000000000-BF978:1:2117:21238:5832_1:N:0:46
AAAACACCCCTTCCAAGGGAAATATTATTGTTGCACCTACCCTGTAATACGTTTATAGGTTCTATGTAACATGTTCTATG
TTTTCATTTTGCTATATTCAAGAGAATATAGGCCCAGTCTGCTTAATCCTTTTCCTCCCATCCAAAATTAATTTTAAAAA
TAAACTATATTAAAAAGTAGCACATTTAACTGCAAACATATCTCACTGAAATAAATTAATCAATGTGTTAATGTTAATTA
AAATTAAAAAAAACACTTGCTATCACTTAACTTTTTCCCACC
>M00285:128:000000000-BF978:1:2117:19224:5833_1:N:0:46
GAAATATTTAAAAATTCATGTAAATTAATTTTTAAAAACTATATACCTCATCCGCAAGTCTGGAATCTCCAATGAAAATC
AGTGGTGTCTAAGATCCTAAATCAGGTTTCACTTTGTATAAGATTGGATAGATGATTCCCAAGGGTGATGTTGAGGAATT
CCAGCGAGACTGGATACCACATGGAGTTGTGCGATGGAGCAAGGTGACAAACGAGGCAGCATCCATTACCAAGTAAGTCT
TTGACTCCCAGCTTAGATCGGAAGAGCCACGTCTGAACTCCAGTCACTCCGCGAAATCTC
>M00285:128:000000000-BF978:1:2117:9116:5833_1:N:0:46
TCAATTCCACAATTTTAGTCCGTTGTGACCCGTTTCTCATTGTTGTATGAAGCCTCCTTAGGGCGATTAACTCTTTCTAG
GTCAGCAACTGTGAATTCAGGGGCCCACTGCCGTTACTGTAGCAACTGCTGAGCAGCCATCACTCAGTACTGTGTTCCAG
CTGCTGTTCAATGATTTCTAGCCGTGCTGTTATTATGGGGAGCATCT
>M00285:128:000000000-BF978:1:2117:16149:5834_1:N:0:46
GACTGGTTTCAGATAACTCCATAGTACTTCTGGATGGACCTGTCTCAGGAAGTAAACTTCCTCTTAGTACGGACACCCAA
ATTCCACAAATGAGTCATATTCTTACAAATGTGCAGTTATCTGTTAACAATCTTAGTTCCGTCAAGCAAGGTTGAAAGGA
TGGCCCCTACTGCTGGCTGTGTAAAAAGAACAAGTAACACTGAACTTGTAGCTAATGTGACATAATAGAAATTTTACTTT
GCTCTCTTATGGTTAATCTTGCATAGCTAACTCAACATATGGTGTAAATTTCCCTGTCC
>M00285:128:000000000-BF978:1:2117:20121:5836_1:N:0:46
ATAGCACTGGGTCACCCTAAAGCTCCATATTACTGGTAAACTGCATTGAGAGGCAGTCACAGTTGTAAAGTAGGAATCTC
AGTGGCCAATATGAGCACAGAAAGCTCCCACGAACAAGAAATTGTTTCTGTTTTCTTTATACTGCCTGGATATAATTATG
TATGTCATGATCTGTCTAGATGTTGTGCAAACAACATTTCTGCACTGTATCTCGATACAC
>M00285:128:000000000-BF978:1:2117:18649:5837_1:N:0:46
CCAAATCAATAAAAATAATAATAATTTTCTACCTCTCGTCACCGAATCCCGGACGTGTCACATCTCGGCCCATTTGTCCA
AACATTTCCCTCTGAGCTTGTTCTTCATTACTGATGAAAAATGTGTTTTCATTTCTATTATATTCAAATGTATTTCACCC
TGTTTTATCGGCTTCGTTTTGCATTTACTTGAGTTCGCCAAGCACCATTCACCTCATCCATTGTTCAATCAGCAAAGATC
CTGAAATCACTCCAGAATATACCAGAGTTTTCTGCATTGTCATAACATTTTTCACCAGTT
>M00285:128:000000000-BF978:1:2117:4295:5837_1:N:0:46
CCTAGATATTCAAACATCCCTTGGACAGCTCCCAATCCCACTCCCACTAAACAAGCTCATCTTAAACCTCTGCCCAGTGC
ACTGCCTCACTTCATGTCCAGCTCACCCTTTATCCCCATGTTTGTTGATCCAAACTGACTCCTGGTTAAGCAACAGTTTG
ACTTAAAAGTTCAAAAGCTGGTATTTAAACCCTCCAATGTTCTGCCCTCCCTCTAATCTCCTATAGAATTACAATCTGCT
CACTACTTGATTCTAAGCTC
>M00285:128:000000000-BF978:1:2117:11984:5838_1:N:0:46
TGAAAGAACTGAGTTGAAGTGAAACATATTGGGGAAAACATCTACTGCACACCTGCACTCCACCACTCCGTGTGCTTTGC
TGTTTTAATGTATGGTGTTGTGTTTGGATTGATCATTACTTAAATTAATTGGAATCTAGCATCTTGCTGGATTCAGTTTC
ATCAATCAGATTCAGCACACTGAGCTGGGGTTTCTACATATATACTCAATGACAATGTAAATTGTATCTCCTTAAACTT
>M00285:128:000000000-BF978:1:2117:21905:5838_1:N:0:46
ACTAAAGTTTTAAATAGCTGCAGACTTCTTTAATCTTAAACTCAACACCCCTACCAATGAAGGTAAACATGCCATATGCC
TCCTTTATCACCTTAACTACTCATTAGGCCACTTTCAGTGAACTATGGACTTGGACCCCAACATCCCTC
>M00285:128:000000000-BF978:1:2117:27070:5840_1:N:0:46
GTTATATCAACGATTAACTTTTCAGGGTTAAGAGGTATACTGAGATAACTGGTACCAGACGACTCCGCACCATGAAATAC
ATACACTACAGCTGTTTTCATATAGATACTCCATGCATTTTGTGTAGAAAGTGGAACATCAATGCATTTAGCTTATCAAA
CACTGTTTTAGCCAAATAGGACATCTATTGCTACATCAGCCATTATCTTTTCAGTGGTAAGTGGAAGAGTTAAATAACTG
TTACCACACGACTCAGCACCAAGAATTACATAAATGACAATTGTTTTACTTAATACTAC
>M00285:128:000000000-BF978:1:2117:24684:5840_1:N:0:46
CCAGCAATGTCCAAAGAGGAGGAAAAGAGGAGGAAAAGAGCAGCAACAGTATATAAAAATTTTATAAATCTCCACTGTTT
TGTTCTCGCTAGTGTTTATTTGCTGTATCTGAACTTGCACATCACCATACACAGGTTTCCCCATTTGACAAGGTTTCAAT
TTTAAAAACGTTGTCCTTTTTCTCTAATCCCTCTGTGACTTGCTCCCTCCTTATCTCTGTAACCTCCTCCAGTTGTACAA
CCTGCGAAGATCCTCATGCTCCTCCTATTCAGGCCTCTTGATCATCCGCCA
>M00285:128:000000000-BF978:1:2117:15883:5841_1:N:0:46
GACCTAATATGCAGTAGTCCATCCAGCAGTCAAATGGGAAAACGAGAGAAATGTAATGTTTCATTGGCATGCCATTTGAA
TGACCATATTCTGCATATTTTGTACTATTTGGATCAACCTGTGGTGTCGGCCAGGAATAGAGTGGGGTACACACAGTTCC
AAGTCCAGTACCAGCCTGTGACATGCCAGTGGCTGGTAATTCGGTGTTCTCTGAAAAAAGATGAAATTGTGAATGTTTTG
TTACTCATTTATATCTTCTTTGGAAAGTGTTGCATTGTTACAGTTACAGATGGTTAAACT
>M00285:128:000000000-BF978:1:2117:23687:5842_1:N:0:46
GATGTATTTTGTGTCTACCATAACTTTCATAGATAGAGGAATACATACCTATTTTATTCTACAGAAGATACGGACAATAA
ATATGGACATGAAAGTAGATGGGCTGATTAATAAGTTTGCAGATGAAACAAAAGTTGGCAGGGTTGTAAATAGTGAGGAA
GGTTGTCAAAGGGCTCAGCAGGCTATAGACCAGTTGGAAATATGGGCAACGAAATGGCAGATGGAATTTAAGCTAGAGAA
GTGTGATGTTTTGTACTTTGTGAGGTCAAATTTAAGAAGTATACAATTAAT
>M00285:128:000000000-BF978:1:2117:17769:5842_1:N:0:46
GCCGGTGACTGTCTGGTTAACCATTTGCCGGTCTGGACTTAGAGCGGAGCCAGCCGGCTCCACTGACGGGCCGGTGACTG
TCTGGTTAACAATTTGCCGGTCTGGACTTAGAGCGGAGCCAGCCGGCTCCACTGACGGGCCAGTGACTGTCTGGTGAACC
ATTTGCCGGTCTGGACTTAGAGCGGAGCCAGCCGGCTCCACTGACGGGCGCGTGACTGTCTGGTTAACCCTTTGCCGGTC
TGGACTTAGAGCGGAGCCAGCCGGCCCCCCTGACGGGCCCGTGACTGTCTGGTTATCAAT
>M00285:128:000000000-BF978:1:2117:24869:5844_1:N:0:46
AGCAGAAAGTAAACTGGGCCAGCGACAGAAACATCGTGACTATTGTGAGATCGGAGTGTTCTGGGGTATTATTAGAAATC
TCTCTGAGACACTTGCCAGGAGTGTGACTATATTTGGGTTAAACTGCGTATCCTTGAATCGCTGGAGCTTTGATTGATTC
ACAGCTGATGTGAGT
>M00285:128:000000000-BF978:1:2117:13475:5846_1:N:0:46
CAACAATGCAGAAAGATTAGTGAGTGGTTTTGAAACAATGGAAAAAGTGCTACCCAGGTTTTCCAATCAATTTAAGTAAT
AGTCACTTTGTTCGCAAGCATGAATATTGAATGCTTTGGATTGAAAGGTTATTGCACACATCAAATAAAAATCTAATTAC
AAGCATCCCTCACATTCAGGCAAGCTACAACCTCCATTCATGAAAGACAAGTTCCTCACTAGAGGATTGTGTAACAAGGA
AAAGGGGAGGTAGTAAGAGCATAGTGGAAGTCCTGGGTATCAATTAGCTTGGGTTAGGT
>M00285:128:000000000-BF978:1:2117:24848:5846_1:N:0:46
CAATCCCAACTGACCACTTTTGAAAATAGACTCAGAAACACATTTCAAAGCTGTAATATAGCACCAGCTGTACAGGAGGG
AAGCAGCAAATACACCGCC
>M00285:128:000000000-BF978:1:2117:20360:5847_1:N:0:46
GAAACCCTTTGGATTCTCTTTCACCCTGTCTGCCACAGCAACATTATGTTCTCTTTTTGCCCTCCTGATTTTTCTTGTGT
CCTCTTGCATATCTTATACCCCTCAAGCACCTCATTTGATCCTAACTACCTGTACTTGAT
>M00285:128:000000000-BF978:1:2117:16980:5847_1:N:0:46
GTTGCCTCGTGGAATCACCAGTCTCATCCTGACACAACCCCGTGACTTCCTGGCCTTTGATAGGACACCGTCAGTCCCTC
CACGGTGTGTTACTGTAGCCATTGCTTCCCAAGGGAACACTGGCAAACCTTTGGGATCTTCCCGCCTTCCACCTGTCTAT
TCCTCACTCCCCACACGTGGGTAGCACAGTGGTGCAACGGTCGGTGCCGTAGCCTCGCAATTACCAGGATCCAAGGTTCA
ATCC
>M00285:128:000000000-BF978:1:2117:22764:5849_1:N:0:46
AACCTTGCATGCTTACTTGAGAACATAGTGACCCTTTGTGCACTGACAATCTTTCTTCTTTTAAAATTGGTGCAAGTTTT
TCATCCAGAGTTGCAATCACAATATCAGTCTAAATATGTTCCTATGTACTAGCAAGATAAATGGTTAACACTGAATCTTG
TCACTTCACAGACTGCTACAATAGAAATGGGACAACCTATCGAGGAATTGTCAATAAAACGAGGAAAGGAATCCCATGCC
AAATGTGGACCTCAAATAGTCCTCACACTCCGCGGTATGTTGCCTTGATTTTGTTCAGTG
>M00285:128:000000000-BF978:1:2117:5025:5850_1:N:0:46
ACAGGTTATTCTTCCAAGGGTGGGCTGCTGGGCCCCTCGTTCTGGGAAATGCTACCTGGATCCTAACTGGATGAGTCTTT
TTCTGAAAACTCACCTCAGGTTTGTCCGGTTTGCTCTGCTCTTCCAGGGGCAGGCTGCTGGGCTGCCCCTTCAATGGA
>M00285:128:000000000-BF978:1:2117:11172:5851_1:N:0:46
GTTGGGTGAGGGGTGGTGAAGAGGACTTTGAACTGGGAAAAAAAATCCTTTACCTTGTTTTGAGAAGGATTTTTGTCTGC
TAATTATTAGATAATAAAATATGAAAGCAGTGAAGGATGTACCTGCTGTAACCTTCTGTTACTGTAGTGTGCTGTGACAC
TGGACAGGTCAGACCACACACAGCTGTTGGCCACATTGTGCATTCTGTGCAAGAACAGACACAGCTAATGATGGCACAGT
TGTCCCCAAAGTG
>M00285:128:000000000-BF978:1:2117:10860:5851_1:N:0:46
CCGTTGTGGGACTGGCCAGGCTGAGCAGAGTTATTGCTCACCGTTGAGGTGTGGGGCTTGGGTTGCACCTTGGCAGACAT
GGTGAGTGCAAGTCATCACTCAGATATGATGCGAGCTAATCTCTCCCTCCTGCTTCTTTTGCTTCACAGAGATTTCTCCA
CAGTAACAAGCTCAACAGTGGTCATTAGCGCACTACTGTGCTCCGATTCGCACACGATCTGCTGAGCACTGGCTGGGGCA
CACCCCACTGAGCCTGGCACTCACTGGGCTGACAGACTAGTGCAAACACCACTGAG
>M00285:128:000000000-BF978:1:2117:10384:5855_1:N:0:46
ATGCTATGTTGGTGCCGGAAGCGTGGCGACACTTGTGGGCTGCCCCCCAGAACACTCTACGCAAAAGATGCATTTCACTG
TGTATTTTGATGTACATGTGACTAATAAAGATATCTCAATATCTTAAAAATGAGATATTCAAATTAACTTAAAATATACT
CGGGGCACAATAGATTGCAGAT
>M00285:128:000000000-BF978:1:2117:18418:5856_1:N:0:46
CATAAATACTCCATGCCCCAAGTCTGTCAAACCCTAAACCTTCCACTTGTTACAAATTTCTGTGGGAACTGGTACATTTC
TTCATGGGTTGAGATTATAGAAGATCAATCAAACCTGATGCCGGAGATATAGTTGCACCCCAGCCACAACGCCTTCAGAA
GGATTTTCAGTCCTGGAGGTTGAGCAGTGTCGATATACCAATATGATACTTGTGCCCAAGGGATAAATCACCGGGTGAGA
TTGATTGAACCAAGACTCTACATTATTGAACTTTTCA
>M00285:128:000000000-BF978:1:2117:22918:5857_1:N:0:46
TGTAATATTAGGCATTGCATTTGTGGCATTCCTTCTCCTTCTATTCCTGCTGCTATATTTACATTATTTAATCTGTTATT
GTTCTTTCCTGCTGTTTGAATCCATAGACAGAATCTTGTTGCTTGCCGTCTAAATATATTTATCTCAACAGACATCCTCA
ATCCTGAATCTCAAATTTCACGAACAATGCGGCATCCTTCCTGATATAGTAGAAAAATCCAAAATCCATCTTTTTTAAGC
CTACAGCAATCTAACAGCATTTCTCGGCAGCAGGTCAATGTTTCAAGCAAATCCTTATAT
>M00285:128:000000000-BF978:1:2117:19063:5857_1:N:0:46
CATAGGTGAGGTCCCAAAGGACTGGAAAGTAGCCAATGTTGTTCAAGGACAATAAAGATAATCCAGCAAATTATAGGCTT
GTAAACCTTACATCAATTGTAGGTAAATTACTGGCTTTGTGTGGAGTAGGTCATGTTTTATGAACCTGAATGAGTTTTCT
GAATACAAAGGGTAGTGGCAGATGGGTGTTATTCTGACTGGTGTTCTGTAACCAGTGGAGTTCCGCAGGGATCAGTGTTG
GGACTCTGTTGTTTGAGATGTACAGTATATAAGTGACCAAGACAGAAAAAT
>M00285:128:000000000-BF978:1:2117:9073:5861_1:N:0:46
GTGCTACAGATTTCTTTGACTTCTCCTTAAAAAGCTGCAAAGATAAGGTAAGATAAGATATCTTTATTAGTCACATATAC
ATTGAAACGCACAGTGACATACATCTTTTTTTTGCGTAGAGTGTTTTTGGGACAGCCCGCAAGTATCACCACGTTTCTGG
TGCCAACATATCATCATAGCATGCCCACAACTTCCTAACCCATAAGGTCCTTGGAATGTGGGAGGAAACTGGAGCACCTG
GAGGAAACAAACTCCTTACAGACAGCGGCTGGTATTG
>M00285:128:000000000-BF978:1:2117:18613:5861_1:N:0:46
AGTCAAAATGTTACAAAATGTATCATAAGAAGCTAAGTTTTTCTATGGGACCAATATTCCATTCTGAATGAAAGGTCCAA
AAGATGCTGGAAGTTTCATTTGGATCATTTCTGCAGAGGAGAGTTATGACCATTCTATTTTACAAGATTAACCTCTCCTT
TTAAATTCAATTTTCTTCCAACATATGAAAGACAAGCATTGTAATCTTAATTAAAAGGACATTTGACCTAGAGATTGACT
AAGATGTAGGCAATAGGTCTTTAAAAGGCTAGCTCAAAAGTCTGACTGGCATCATCGGGT
>M00285:128:000000000-BF978:1:2117:4450:5861_1:N:0:46
TTCTGCCAAAAATGACGTGCATCTACTTTGCATCTACCTGGTTTTTTTCATAGTAGAAGTGGGTTGCTTAGTGAATTGAA
GTCCTATAGTAAAAGGATAAAGAAACAAGATGTGTTAATCTACTACCAAGCTTTCTGTGCTACCTGTTTTGAATGAAGTC
ATAGAATCATCCAACATAAAAGAGACTTTACATTTCATAATATCAGTGCTGGCTTTGAA
>M00285:128:000000000-BF978:1:2117:16030:5864_1:N:0:46
GGGGCATGGAATGCGCTGCCTGGGGCGGTGGTGGAGGCAGGTACACTGGTCAAATTCAAGAGATTGTTAGATAAGCAGAT
GGAGGAATTTAAAATAGTGGGATATGTGGGAGGAAGGGGTTAGAAAGTCTGAGGCGAGGTTTAAAGTTCGGC
>M00285:128:000000000-BF978:1:2117:13002:5865_1:N:0:46
TCAATACATTGGCAAAAAAAAATCACCCAGTGTACAAGAGGCAAATGATATTTAAACATGGGTATCATATGAGCCAACAT
ATATTGCAAAGAAAGAATAATCCTGCAGAAAATAAATGATGTAAAAAATTCTACAGGGAACTAGAATGGTCTTCAATAAA
ATGCAATAAATTATAATAGCATTTGTTTCAAATAAAATAAAACATGCAGTTTCTATCAGTTTTTCACAGCTGCATTTGTG
AAACATAAAACATAGAACAGTACAGCATAGGAACAGGCCCTTCGCCACACAATACTGTGC
>M00285:128:000000000-BF978:1:2117:12472:5865_1:N:0:46
ACTGTTTCCAGTAAACGCTTGAAGTATTTACTGGAAAACAGTTGTAGTTTATGTATTTCAAGGTGCTGAGCCGTTTGGTA
ACAGTTATTTAACTGAACCTCTTACCCCTGAACAGTTAATATCAGATATATCAACAGATTTACTATTTAGCTGAAACAGC
GTTTCATAAGCAAAATACATTGCTTTGCCTGTTTTATAAGTGACGCATGAAGTATCTACTGGAACATTGTTGTAGTGTAT
GCATTTCATGGTGCGGAGTGGTTTGGTAACAG
>M00285:128:000000000-BF978:1:2117:9728:5868_1:N:0:46
AGATGACAGTCTGATGGTGTGGTGATTGTAATCATTTTAAGTCAGCCATTTGAGAATGGACAATATCTCTTGCTGATGTC
CTAAAAACCAGGATGCACAGTTCAGCAAATCCAACTGCACATTTAATGAAATTCAACTACAAATGCATTAAACGCAATGT
ACTTCTGGAGAGGGAGAAATTTGATGTGATGTTTGCTATTTTCTACTTTAAAAGAATTTCGAAGTCTGCCATCTGCCAAT
GCATATTGTTGAGGTGTAGAATGTAATCACACATAACCTTTATGAAGGTACAGACAAAAT
>M00285:128:000000000-BF978:1:2117:11208:5869_1:N:0:46
NNNNNNNNNNNNNNNNNNNNNNNNNNNNNNNNNNN
>M00285:128:000000000-BF978:1:2117:19917:5871_1:N:0:46
CTATTTCCATTCTGTATGACTCTGTGACTCTATGACAATTAAAAATTTGTAAATTGGTTTATTATTGTCACATGTACTGA
GGTACAGTGACAAACTTACCTCGCATACCGTCCATGCAGATCATTTCATTACACAGTGCATTGAGGTAGTATAAGGAAAA
ACAATAACAGAATGCAGAATATCATTTTACAGTTACAGAGAGAGTGCAGAGCAGGAAGACAACAAGGTGCAAGGTCATAA
CAAGGTAGATTATGAGGTCAAGAGTCCATCTTATTGTACTAGGGAACTGTTCAAGAAGTT
>M00285:128:000000000-BF978:1:2117:27616:5873_1:N:0:46
CACCACCTTGTCTACCAAGGTTGTGTCACCGGTTTCAGGAAACTATGTAATTGTACCCCTAGGTCTCTCTGCTCTACAAC
ACTCCCCCAGTGTCCTCTCATTCACTGTATATGTCCTGCCCTGGTTTAATTTCCCAAATGCATCACTTCTTCACACCTGT
CCAAGCTAAACTCCATCTGCCATTCCCTGGCCCACTTACATAGCTGATCAAGATCCCCCTG
>M00285:128:000000000-BF978:1:2117:25400:5875_1:N:0:46
TTATCTTATTTGTGGCATCAAAAAAAATCCTTTTTTTAGCATTTACATGCTGCTGCATTCTGTGTATCCACACCCAACAC
ACACTTACAATTGATGGCAAAATTTTATCAGGATTCATCCTAAAATTAGGAACTCCTTCTGTAAACCATTAATCGCTTAT
TCTTCTTCTTGACAAAAGTAAAGTTCATTGACAAATCAATCTTTCCTTTCCTGACATCAATTTTTCTTATAGCTATGAGT
CAAAGTCGAGTTTATTGTCATATGCAAAAGTTTTCAGATATAAAAGACAGGAGTAGGCT
>M00285:128:000000000-BF978:1:2117:9826:5876_1:N:0:46
CCCGTACGTCTTTCAGAATGTGGGAGGAAACCGGAGCACCCGGAGGAAACCCACGCAGACACAGGAGAACGTACAAACTC
CTCACAGTCAGCGACGGGAACCAAACCCCGATTGCTGGCTCTGTAACAGTGTCGCGCTAACCGCTACGCTATCGTGCTGG
AAGGTACTGAAAGCTACCTTCCAGGATCTGCAGCATTCTACAACACTGATATCATCAAAGTGGTTGAGAAACCAGA
>M00285:128:000000000-BF978:1:2117:4721:5877_1:N:0:46
CCCCCCACTGAAACCTCAGTCACCTATCCAGGCTCATTCCTCAACATAATGTCTAGTATGGCCCCATCCCCAGTTGGACT
TTCTACAAATTCTGCCCCATCTAAGCCCCTGGTACTAAGGGAGTCTCACTCAATATTGGAGAGGTTAATATCACATGGTA
CAGTAACCCTTTTGTTATTACATCTTTTGATGATCTGCCT
>M00285:128:000000000-BF978:1:2117:19103:5877_1:N:0:46
AATTTAATTTAAACTTCCGTAGTTTTTAATGGTTTTTTTTTGTTCAGTGTGTCTGTGTGTCTCTGTTGTTTGTTATTTAA
AGGGACGAGCCCCTGAGTAGGACGGTATCTCGCTCCTATGCATACTATGTATGTATGTGGTTGTGACAATAAAACGGATT
CTGATTCTGATGATCCCTAGAAGCCCAGATTTCATGTAGCCGTTCAATCGTAGCCTTAGATGTCCCTCCAGAGGATAGTT
AAGGCTGCAGAGAGGATCATAGGTGTCTCTCTTCCATCCA
>M00285:128:000000000-BF978:1:2117:20924:5877_1:N:0:46
TAAAATGGACTGTTTAATTTCATTCTAATTGTGTTCTTTCTTGTAAAAAATTGTGTATAATTTATGTTTTTTCTCGTGAA
TGCTGCTTATAAGATGCGATGTACCTGTAATGCTGCTGCAAGTAAGTTTTTCATTGTACCTTTGCATACATGCACTTGCA
CATGTGACATTAAACTCGACTTTGAAGTAAAAGGTCACCATG
>M00285:128:000000000-BF978:1:2117:8542:5879_1:N:0:46
TACAACAGAATATTTGACAATTGCTGTTTGTGAGAGCTTACTCTACAAAAATGGCTACTGCTTTCTGTGCATTGCAAGCG
AACACATTTCCTTGCACTTTAGGGCATGCTGAGCCTGTGAAATCCTCCAGAAACACAGACCCATCCTTCGCTAAGACTGG
GACCTTTCCCACCTCCAGATTGCCACCTGCTGGTCAACAAGCTGAGATAGTGAAATCTCTTTCTGTGTCGCTGCTCTCTG
TTCATGAGCTCCCTCAACGTTCAGCAAGTTCCCTTTGGTCACTCTCACCCAGAGTCTGA
>M00285:128:000000000-BF978:1:2117:21606:5879_1:N:0:46
ACAGAATGGTGGAGCTTGCTGGAAGGCTCAAATCAGCTGAAGGGCCTATTCCTACCTCTGTTTCTCTGCTGTAATCTGCT
TCTCAGATCTAATGTCCTATGACATACTTAGAGTCATGTTAAGGAATATAAAGAAAGTAATTGTTAGAGAAACTGGAAAA
ATGAACCTTTCCCCAGAATGCACATTATCCATGTCAAGCTGTACATTGACAGAGGAGCTAGATAGGTCCCAGAGAGCTCC
AATGGAGTGGTGTTGGAAGTGGAGAAAA
>M00285:128:000000000-BF978:1:2117:27381:5881_1:N:0:46
CCTTAGAGTCTCAAACTTGATGCCATTTATGTGAGTAAGTGCCATCAGTTCCATTTGGAATGGCAGGCATTTCCCAGCCA
ATTTTCATCCAATGACAGTCTAACTCAGAAGTAATATTGAAATCAC
>M00285:128:000000000-BF978:1:2117:12446:5881_1:N:0:46
AACTTACCCATCTGATGCCAGTTGTGGAGCTAAATCCAGACCAGGATAAATTGAACTGTGCAGATTCCAATACCTATCCT
CTCTAGTGGGAAAGTTTACCCGTGGGTCCTAAAACAGGAGTTTGGACCCTTATGCCCATAGGCACAGGTCCTAAAACCTG
TTATAAGGTGCCAATTACCAGATGACCCCATATAGACAGTAGTTGCCATACATTTCAAATTTTCTGCACTTGCAAAGCTT
CTTCTCCAATAACTTAGCTGACATTTTCCAAACAGAGCTCAATGGGATGCCTCTGGGCCC
>M00285:128:000000000-BF978:1:2117:4805:5882_1:N:0:46
GCCTCTGAAGACCTCAATACGAGTTTCCATGCATGCCTGTACTACTCTCAAATCTTTCCTCAGGATCCTTGCGGGCCGTT
TCTGCTGAGAGACGCTATATGCTGTCTATCTACCTAGCTATATGGAACACTTTGGATCTTTACAATGCAGCAGTGAGCAG
TAAGGAAATTGGGCCGTTTCAGTCGTTTTACTGGCAACTTCATGTTCCCCTGTGAGGAC
>M00285:128:000000000-BF978:1:2117:10865:5885_1:N:0:46
AGCTTGCATTTCAATCAACATTGTGACACGGTGCTGTGATGGTCTTGTAAACAGGCCTCTATCTCACAGAGGCCAAACAG
CAGCTCCCAGACCTCATACCTCCCTCTGGACTGTGATTCCCTCAGGAGATCTTCCCTCTGCGGTTTC
>M00285:128:000000000-BF978:1:2117:12568:5888_1:N:0:46
GTGACAGGTGCGTTTCTTACAGTCAGGCCTGGAAATCCTTACTGTAGTCCCTCACTTCCATCTCCGGCTGTGTCAGTGAC
GCAGAGGCTACTGCTCTCTGGAATGAACATTTATTTATATAGCACTTCACACAACCTCAGATCCCCCTCAAAAGTTCTTT
AATAAAATCATACAGTATCACATCACAGAGTATACAATTGATTAATTAACGACCAAG
>M00285:128:000000000-BF978:1:2117:15728:5888_1:N:0:46
CGTGGATAGTGAAGAAGGTTGTCAAAGGATTCAGCAAGATATAGATCAGTCGCAAGTGTTGGTGGAGAGATAGCAGGTGC
AGCCTAATCCAGGCAAGAGTGAGGTTATGTAC
>M00285:128:000000000-BF978:1:2117:22702:5889_1:N:0:46
GGCAAGATATTGATTGTCATGATTGTCATTGAGTATGTAGTACTCATTAACTGGTACTTAGTTCATCCTATTAACCTGCT
AATGTGAATTTTAAAGGCGAAGCATAACCTGTTAATGGGCTGTTTAAACACAGACCTATAACTTGCTAATAGGCTATTTA
AGCACTGACCTATAAGCTTTTAATGGGCTATTTAATTTAGACCTATAACCTGATAGAAAGCAATGTAAACATGAATCTGA
TGTGTTTAGGGATTATCCTGCATCCTTTACATATAACTGTC
>M00285:128:000000000-BF978:1:2117:10345:5890_1:N:0:46
ATGGAGGACCTGTATAATGTTTGCAAGTAACAGAAGTTGAATATAGCTGCTTTTCATCAGGAAATGCATTGGTTCTTTCC
AAATCAGCAATACATTTGGAAGGGTTTCAATGATGAAATAATCTAATATTGACATTGGATAAAGAATTGATAGATGAACA
TTTTTT
>M00285:128:000000000-BF978:1:2117:17120:5890_1:N:0:46
ACTGTGTGATGGTTTGGAGATTATGATGTAGTGTAAAAAGTTATTCTGCAACCACCATCACTTCAGCTACTTTCATCCAA
TGGGAATGGCATCTATCAGAACAGGATTAAATAAGTGGCCTTTCAACACTGAGATCAAATCCAGGCTGGTGCTAATCTGT
TGGTGACCCCAACAGAGTACAAAAAGGTACAAAATATTTTCATAACC
>M00285:128:000000000-BF978:1:2117:25051:5892_1:N:0:46
CCCAACATGCACTGCCCCCAGGATGACTCTGCTGGGGACGAGATGGTCACCCACCTCTTTTGGGCTGTGGGTTTGCGAAG
AGAGTGTGGATAAAGATGCAAGGATCTTTTCACTGTTCATCCCAAGCAGTAACAGAGGACTCTGATCTACTGGCCGTTAC
CAGGCGAGAACGGAAGAGCACCAGTCTGTAATCCAGTCACTACGCGAAACCTCGTATGCCGTCTTCTGCTACAACAACAA
AAGAGATTGCGGTGGGAGATGCGAAGAGCCTACGTCTCAACTCGAGTCAAGAGATTCCA
>M00285:128:000000000-BF978:1:2117:25320:5895_1:N:0:46
GTCATTTGGCCTACTCCTGCTCTAGGTTTTTTACATTCCTCTTTGCTTTTATCAATAGTCCCCTTGCATTTATTCACTGC
CCCTTCATCACATCTCTTTGAAAGCAATCATAAGTTATGCATAATTCATTTAAAGCACATTCACATCTTCCATTGTTTTC
CTAGTGCTCTACGCTAAGTTTTTTTTGTTCTCATGCACTAT
>M00285:128:000000000-BF978:1:2117:17827:5896_1:N:0:46
GTTAAATAACTGTTACCAAACGACTCAGCACCTTGAAATACAAACACTACAACTGTTTTGCAGTAGATACTTCAAGCGTT
TACTGAAAACAGTGGCAAATCAATGGTTTTAGCTTATAAAACGCTGTTTCAGCTAAATAGGAAATCTCTTACTATATCTT
TTAAAATCGTTTCAGGTGTAGGCGGTGCAGTTAATTAACTGCTACCAAATGACTCA
>M00285:128:000000000-BF978:1:2117:26766:5899_1:N:0:46
CGAGAAAGTGTTCCTACAGTGGTAGGTGCTTAGAACACTTTCAGAGATGGTGATGGAAGCAGTTACGATAGTGTTGTTTA
AAGGGTATTTGGACAGGCACATGAATGTGCATGTAATGGAGAGATGGGTGATGTGTAGGAGATCGGAAGAGCAACGTCTG
AACTCCAGTCACTCCGCGAAAACTCGTATGCCGTCTTCTGCATGAAAAAAAAAAAAAAAAATCACTAATAAAGACCAAAT
AATATTTCTACACATACAAGACAAATAACCAGCTCAATTGTAGTATGAATATATAAGTGT
>M00285:128:000000000-BF978:1:2117:13632:5899_1:N:0:46
GTTAATTAAAAGTAATTTTACAATTGACAACCCACAAGTTGAAATGAAATTCTTGACCTACATAAAGAGATCCCTTAAAT
TTATCAAAATTAGTCAGACGTCCATTAGTTGAATTGATCTAATCTTCGTTTAAATTCCCCAGTAAATAAGGAAGGTGCAG
TCACTATTTGTGGAGATATTATTGTTTGCTGTGATGATGGT
>M00285:128:000000000-BF978:1:2117:9909:5900_1:N:0:46
TAAGAGGTGAAACTTGCTCACTTAATGAGCAAGGGTACTGACTCTTAATTTAGTGCCCATTGAAGCTGAGACAGGAACTG
AGTTCTGTGTAGAATGCCGTGTACAGATTTCTGAATACAAAAGTAGAAGGAAAACGAGCGACTCCAAGCGGAAGGCCAAT
AGCAGAGTCCTATAGGGAAATCGCTGATCATTTTGAGCTAAGCTAACCAGCAGTGAACCGGACTGAATTATGCTGCTAGT
GTGTTGTACCACCTGCCCCACC
>M00285:128:000000000-BF978:1:2117:3888:5901_1:N:0:46
CATAGTGGCTGCCAGTTACCATCGTTCAGCTTGTTACCTTAGAGAAATCTCTGGGCTGGGGAGAGTTGTGCAGCCAAACG
AAGGAAGGGGTAGATTTTAGCTTCCATCACATTGAACCTGAAGTTTTGAGAGAAACTTTGGGATTCATTTTCAACCCTCA
TTCAAAATGGTGGCAAGCAATTTGTTTACGATAACTTTAATTAACATTAGTAAGAGAACAATGGCACCAGAGCATGGTGA
CTCATTGCATGCTGCTCTCTGCAGATCTATTCATTACTTCTGTTATAATCATTCTATTTG
>M00285:128:000000000-BF978:1:2117:14538:5901_1:N:0:46
TTACTGTATTGTATTTTATATGAGGCTGCCCAGATGTCTCTAAACACCAAGGTTCGTTAATCTCAAGCTATTTAATAATA
TCCTATTTCTATATTTTTCCCAACATTATACTCATCTGCCATCCTTAAGCCACTCATTTAAAATGTCT
>M00285:128:000000000-BF978:1:2117:19811:5905_1:N:0:46
GTTTTATGAAAGGGAAATTATATTTATCCAATTTTATTGGAGGTCTTTGAAGAAGATAGCATGCAGTGGGACAAAGGGAA
TGTGGGGCAATTAGATTCCCAGAAGGTATTTGATAAGGTGCTGCATGG
>M00285:128:000000000-BF978:1:2117:13984:5906_1:N:0:46
GCTAGCAGTGTCTTCCTAGAGCCTGTCAGGATACTTGATACCTTTTTTTATTACATTCCATTCACCCTGCCCTGCATCCC
CCCCCCAGCTTTGATCCATGATCAACATGACTACTGGATCACAGAAGCTCAGAGTTTTCTAAGCGGGTAACTCCAAACAA
AAGCAATATACAATCAGGTATATATTTAGTTAACAGGTTTGCTAAGTAATTTAAATGCCCCACATAACTGCTGAGTGATT
TCTCTTTGCCAA
>M00285:128:000000000-BF978:1:2117:15072:5907_1:N:0:46
CCTGCCGTTAGCAACACACAACACAGGCCAAAAAGCATAATCTGCCTCCAACTGTCACATTAACCCCTTTGAACTCACCT
TAATGCCCTTATGTTCCTTTTATTCCACCCCCCCCCCAACCATCCTTTCTGTTAACTTGCTGTCCCTCTTTTCCAAATTC
TGACAAAGGGTCTCAGATCTGAAATATTAACTCTGTTTTCCATTCCCCACATGCTCCCGGATCTGATAAATGTTCTCAGC
ATTTTTTTTATTTCAGGTTTAATTACAAACAAAGTTTTTCTTTTTTCATTTTGTTTAGGG
>M00285:128:000000000-BF978:1:2117:16641:5908_1:N:0:46
CATGTCAATACACTTCTTGCACTGGGACTAATGTAGGTCAAGGGGCTGAAGAAGTTTGTTTGATCATGCTTGCTGAGAGT
CATCAAGTTTGTAGACTAAAAGAGGAAGGTGGTGCACCAAGAAACAAAGTGCCATTTTCTTGAAGCTAATAGCAAATCAA
CACAATTCAGATAGGAACGTTTAAGTATTGCACTTGAATGCGTGATTGATTGCTACCTGAAGTTAGTGCAGTATTTATTC
AAGGCTAAGGCTAAAAGTTAAAATGACCACAAATAGTTAATAAACTGGAGACCATCTGGG
>M00285:128:000000000-BF978:1:2117:13906:5908_1:N:0:46
TTATAGTTTAGGATGTGCTCATTCACTCTGTGTTTGCAATCTTCAAAAAGGGTGAGAACAGAAGAAGCCAAGTACATAGG
AAATAGAAGCAGGAGTAGACCATTCAGCCACTCGTGGTCATTCTATTCAATAAGACTGCAGATTTCTGTACTAACCAGAT
CGGAAGAGCACCGTCTGAACTCGAGTCACTCCGCGAAATCTAGTATGCCTTCTTCTGCTTGAAAAAAAAAAAAAAAAAAA
AACGAACACAACAAACCAACACACCAAACTGAACACGTGGCAAGACACAACACCACATA
>M00285:128:000000000-BF978:1:2117:7439:5909_1:N:0:46
CTGAGTATTTTCAGCACTTTCTACTTTGGTTCACATTTCCAGCATCAGCAGCATTTTAGTTTTGGGTGCATTTCTATCTT
GTTTTAGTGCCATATCACACGTGAGCCTTTTAGTTTATAGGTGCTGGCATGTAAACGAAGTTGCTGGCACCAGTTGCTTT
GGAACGAGAGAATTCTGGCTTCAGCCTGAATTAGATGAGTGATGTATTTAGATAGCAACTCCAATACCTTCCACAAAGGC
AGAAACAAAA
>M00285:128:000000000-BF978:1:2117:23174:5909_1:N:0:46
GATCTACACTCTTTCCCTACACGACGCTCTTCCGATCTCGACTACACGCTTTCCCTCCTCGGCGCGCTTCCGAACACGAC
TACAAGCTTTACCTATCCGACGCGATTACCCTCGAGATCAGCAGAACGTACCCTCGGGAAGGAGAGAAGATTGAAAAGAA
ACACCAAAGTGACGCGCCAGAGTGCAAAAAATGAAGATAAGGCAATGGCGTGGCACCAAACAAGGACACAGGAACGAGGA
AGACACATCGATACGTGAGACGCTAAACGTGTGAATAGCCATGAACCACCTCAGTGAGTC
>M00285:128:000000000-BF978:1:2117:22000:5909_1:N:0:46
AAGATGGTGCTCCAGGAGCTCCAGGACGACCAGGGCCTCCAGGCATTGTTAGTAGACAATTAATCAAGGGGCCACCAGGA
GCACCAGGTCAAAATGGAGCAGTTGGTCTTCCAGGTCCACCAGGTCTTCCAGGCCCACCAGGTTTACCTGGTGAAATTTA
TGTCCAACCAGAAAAATCTGTACAGCCACCACCTGGATTATGAAGTCCTGTTCCAGCTTTTACGGCCATTCTATCTCGGC
CATATCCACCAGTAGGTCAACCAATTATGTTTGACATACTAGTGACCAATTCAAATAAC
>M00285:128:000000000-BF978:1:2117:20429:5910_1:N:0:46
GGCTTTTGTATCTTCTGCCCGATGGGAGAGGGGAGAAGAGAGAATGGGGTAGGAGGTGTCCTTGATTATGTTGGCTGCTC
TCCTGAGGCATCGGAAATTGTAGTCCACGGAGGGGAGGTTGGTTTGTGTAGTGGACTGGGCTGTGTTCATAACTCTCTGC
AATTTCTTGAGGTCTTGGGCAGAGCAGTTGCCATACCAAGCAGTGATCCGTCAACCGCCTTC
>M00285:128:000000000-BF978:1:2117:14951:5913_1:N:0:46
TAGGATTTTCCAGATTGGGGGGCCCCAGCAGCCCACCCCTGGAGGTCCAGAGCGGCCCGGCCAAACCTGAGGTGAGCGGA
CAGAATTAGAATCATCCAGTTAGGGTCAGGTAGAATTTTCCATTGAAGGGGCAGCCCAGCAGCCTGCCCCTGGAAGAGCA
GAGCAAACCGGACAAACCTGAGCTGGGTTTTCAGAAAAAGACTCATCCAGTTAGGATCCAGGTAGCATTTCCCAGAACGA
GGGGCCCAGCAGCCCACCCTTGGAAGAATAACCTGTTAGACTTTATTCCCCTGAAGAAGC
>M00285:128:000000000-BF978:1:2117:16841:5914_1:N:0:46
GAACTGTGCCCAATTCTCTTCTACGGGGCTTGAGGACACATCTTAATCAGAGGCAACTCTGCTACCAACTGAGCCAGTTA
ACATAACAGTAATCTGTCGTCAATTTTCTTGATCTACTGGTAAGAATAAGCTTTAATTCACACAATCAACCTTGGGCCTT
TTCCCTTTTAAATTG
>M00285:128:000000000-BF978:1:2117:14236:5914_1:N:0:46
GAAATTGACTGTAATTTTTGGCTGCAGTGATGAGCTATCAAGGATGGACAATTGTCGCTCCTTCCAGAGTACTTGGTGTG
CCACTAGTCTTGTCAAAGACAGGACCCAAGTAGCCACACGGC
>M00285:128:000000000-BF978:1:2117:18164:5914_1:N:0:46
CATCCAATTAACCATCCTGTTACTTGACTTTGACTCATCAGTGTTGATATTGCGGACTGGCACTTAATAAGAACATCATG
ACAGCTTAACATGTAGGTAAAGGTGATTGGCACCAAACACACAAGTAAATTGAAAACCTTCATATTGATAAAACTTAGAT
GGATTGTCATAACAGGTTTTCAAGAGCTTATCTCTATGATCTATTGTCCCTGGACACTGTTTTGAGAAAGGTTATTTTGG
ATCTTAAAGATAGAGGTATATGGACACAGTCCTTGTACTTTAAAAGGAGGATTTTATTT
>M00285:128:000000000-BF978:1:2117:21931:5914_1:N:0:46
GCGAGGGGACGGCCAGTCGAGGAGCGGGGGGGGGGGGCCAGCCGCAGGGACTCACCTCCAGGCAGCCTGCAGGTTGGCGG
GGGTGACGGGAACCAGGTCCGGCTGGAACTGTCTGACCTCAGAGCCAAACCTAGGTGGGGGGGAAGACCAGGACAACGGT
CAACGTCCCAGCAAAGAACAGCAACAAACCCC
>M00285:128:000000000-BF978:1:2117:26109:5917_1:N:0:46
CGACAGCCACGTCTCAGTTATGGCTACAATAGCATAATCCCCCATACTTATCCAAGCCTTCAATTCATCACCCTTATTCC
TAACACTTCTCGCATTAAACACACTTTAGTCCATCCACTTTAACCTTTTTTATAGCATTCAACCTGCCTCTCCCTCCCCA
AAGCCTCACTACCTGCTCGATGAAACTCCTCTCCATCTTCATCACACGTAGACTTGATCCTGCATACCTCCTCCTTTAAG
CCAAGTTGGTTTCCCTTGCCTTGCCTGTTTAGTTTATCCACCTTTTTACTATTACTGTCT
>M00285:128:000000000-BF978:1:2117:26050:5920_1:N:0:46
TAAAACTTTGTGTGAAGAAACCTGTCCCTGTTAACCTGTTAAATCGCAATGTCGATATGTTTCAAAACGTCGCTGTTCTT
CTCGCTGAACTCAGCAGATTACGTGTCCTTCTCTATGGTAAATACAATAAATTATGAAGGGATGTGCCTAATCATCTGCC
ACCTGTTTTATCCAC
>M00285:128:000000000-BF978:1:2117:12763:5921_1:N:0:46
TAATACATTACCCCCCAACTCCACGCACCCTTATCTTATGATGCCTTTTATGTGGCACCTTATCAAACATCTTCTTGAAA
TCAAAGTGTGAAACATCTACCTGTTCCCCTCTATCCACTGTGCTCAAAGAACTCCACCATGATTGTCAAACAGGACCTGC
TCTTTCTGAATCCATGATGTGTC
>M00285:128:000000000-BF978:1:2117:17503:5921_1:N:0:46
TTCGAGGGCTATGTGTTTTCTCGTTGTATGATTTCTGTACACGGTTTTATTGGCTACTTCTGTTACCCTGAATATTGCTT
ACTGTTGTAAAGGACACTGAAAGAACCACAGCAGATGCTGGAAATGCAATCTTTTTTTTTATAAAAAAAGAAAGGAAATG
TTTGAATAATGGACAATATCTGAGGAGAATCAGTTTTAACTGTCAGACAGATCACACCAAAGAACAACAGAATAGGGAAA
AACAGAAGGACACTACATCCCTTGACGGGTTTGGGATGTCGCTGCTGTGTGCATCTGAGC
>M00285:128:000000000-BF978:1:2117:18878:5925_1:N:0:46
AAATGCAATCAATAATGGTAAGCATAAGGCCTCATTGAGGTTTCTTAGGGATTTAACACTACAACTATCAGCCTGTCCAC
TGTGTGGATCGTGAACACTATAGTTAATTCTTAACTCACAGCAAGCAACACCATTATCAAAGTATTGCAAAGAATAAAAC
TAAACATAAAAGGACTTGGCTGATTCAGGCTGAAGATGAATATACATTGCATAATCAGGATGTGGGAGGAAATGGGAGCA
CCCAGGAGGAAACCAA
>M00285:128:000000000-BF978:1:2117:4011:5929_1:N:0:46
TTGTTTTCACTCTAGATTCCAGCATCTGCGGTCTCATATCTCCAGTTTGAAGAACAGATGCTTGGTCTCGATGAGTTGGG
CATTTAGGGAAAGAAATTAAGGAGGACCACCATTCTCTACGCTTGATGAGTTTATAGCAGAAATAAAAGTGACATACTGC
AACATCATACAGTTGATTAAGTCATTATCTTTTCTAATATATCACAGGAAACCTTTAATATTTGGTGAAGGAACTTAATT
CTGCTTAAGCTTGAAGCAACTTTGTACATATCTATTTTGTTGCTGACCCATCAACTCTC
>M00285:128:000000000-BF978:1:2117:14481:5929_1:N:0:46
AGCCCCACACCGTGGGGGGGGCGATGAGGAGGGAGCCCCGCGCTGTGTGGGGGGTGGTGAGGAGGGAGCCCCACACCGTG
GGGGGGGCGGTGAGGGATCCCCGCGCTGTATGGGGGGTGGTGAGGAGGGAGCCCCGCGCTGTGTGGGGGGCGATGAGGAG
GGAGCCCCGCGCTGTGTGGGGGGGCAGGACTGACCTGTCAAGCACCGTTACTGGAGTCAACGTCCGTCATGGGATCTGTT
GTGAACTGGCCACAATAGAAACACAACAAGTCGCGTATAAGGGTCAAAATCTATTTTATT
>M00285:128:000000000-BF978:1:2117:16368:5931_1:N:0:46
AGAAAGGTTTTAGTAGATTATGCCTAGTTACCTCAGTGTTTAGTTCACTTTTTGAATATTCTTAAGCGATTAGAGAAGGT
GGATGTTAAGAGGATGTCTCCCCTGGAGGAGACATCTACTTTCAGAGTAAGGAGATGGCCATTTAGGACCGAGAGTAAGG
GAGACTTTTTTAATACCCAGCCACTGGTAACTGTGGATGTTC
>M00285:128:000000000-BF978:1:2117:15916:5933_1:N:0:46
CAGCAGTCATTGGTTTTATTAATGTGGGGTTGGAAAGAGCATTCCTCTGAACTAATTACTAACTTTTAGCCGTCAGACAA
TCAATAGGACTGGTTTCTCTAAGAACAATCGATAACAGTAATAATACTTCAGGTCATACCAACCTTGTAAAGGAGACCGC
AAACAGGCATTGGGGCCTTTATGTTAAGGAGCTTAGGGTCTGATGCTCGACTTAAACA
>M00285:128:000000000-BF978:1:2117:26764:5934_1:N:0:46
TGGCATCACGCTGGTGGACCTGCAAACCATCTGAGGGTGATGGAAAAAAATGTCAGCAAATTTCTGACTACAAATAAAAA
AGTGCAGTAATGGTGGGGAATTTCAATTGGATCCAGTCAGTCTGAAAGTTATAGAGGCCAAAGAATTATTAAAGTACATT
CAGGAAATCTTTTAATCAGTATATAACAATTGTAAAGAGATGGGGTGCAATTCTGGATTTACTTTTAGGGAATGAAGCTG
GGCAGGTGAATAAGGTACCAGTGGGAGAATGCTTTGGGTGTAATGATTATAATCCAGTT
>M00285:128:000000000-BF978:1:2117:6964:5934_1:N:0:46
GATCTACACTCTTTCCCTACACGACGCCCTTCCGACCTCGACTACACGCTTGCCCTCCTCGACTCGCATCCAAACAAGAC
CACACTCACTTCCTACAGGGCGCTCTTCAACACTAGAACATCAGATAGTTGCCAAGGGAAACAGTAAATCAGTAAAATGT
ACGTAACGACGAGTTAGTATTTCATGAATGCGCAGTTACTCTATGATTTTTACTTAATCAATACTGTGCACAAAGAGAGA
ACAATGCGCTAACGAGAACCGAATTAGACTGGTATCATGGCTTATGTTTTGACAGTA
>M00285:128:000000000-BF978:1:2117:23953:5936_1:N:0:46
GTACACAAATTTACAAGGATCCTAGGACATCTTTATTCCTGTACTCAAACCCTCTCGTAGTAAGGCTAACATACTATTTG
CTCTTTTTGCGTATTGACCCTTTCAGTCACTTATGTAC
>M00285:128:000000000-BF978:1:2117:4995:5938_1:N:0:46
AACTTTTGGAAAACAATTGCATTGTATTTATTTCATGGTGCTAAGTCGTTTGGTAACAGTTATTCGACTGTATCACTTAC
CCCTGAAATGGTATACGCTGATCTAGCATAGGCTTTCCTATTTGGCTAGAGCAGCGGTTTATAAGCTAAATCCATTGTTT
TGCAACTATCAACTCAAAACGCATGGAGTAACTATTTAAAATCACCAGTTGTGTATGTTATTCAAGGTGCTGAGTGGTTT
GGTGACAGTTATTCGACTGTATCTCTTACACCTGAAAAATTACACGCTGATATACAAAGG
>M00285:128:000000000-BF978:1:2117:15746:5939_1:N:0:46
TTCTGCACATGGACGAGAGCCCGCTCCCGGGATCCAGGATGAGCACATGTTCCCATGCTGTATCAGTCTATGACAACTGC
CTGAGTGAGCAGGCATGGTGTCCTCCCCAAGGTGGCTCCTCTAACAGGGCAGCACTCCAAGGGTCTAATCTTGTGACTCT
GAGGCTATATGACTATCCACTGAATCACTACTGACACATCAGTTAGGCCACATCTGGAGTATTGAGTTCAGTTCTGGCCA
CCCCCATCATTGGAAGGACGTGGAGGCTTGGAGAGGAGGTTTACCAGAATGCTG
>M00285:128:000000000-BF978:1:2117:22382:5940_1:N:0:46
ATAGCTCCTCTGAGACGTTGACACCCAGGAACTTGAAGCTGCTCACCCTTTCCACCACTGACCCCTCAATGAGGACTGGT
GTGTGTTCTCCTGACTTGCCCTTCCTAAAGTCCACAATCAGTTCCTTGGTCTAGCTGATGTTGAGTGCGAGGTTGTTGTT
GTGACACTACACAACCAGCTGAGCTA
>M00285:128:000000000-BF978:1:2117:15422:5941_1:N:0:46
GATTGTTTTGATTACCTAGTGATACTTACCAGATTTGGAACACAGCTAAGGGAGGGGTTGAGGTTCAGAGCTGGTGGTGA
GGTGAGCAAGATCCTGATTTCCCATTTGTTGGAAGACTAAAGCTTCTCAGTAAGGAACCAGAACATTGATGCACCACTTA
CCTTCATAACCTGGTGCAGATTCGATTCTTCTGTAAAAAGGTCTGAATATATTTTATGCTTAGTTGAGAAATACCAATTA
TTTCTGTGACCC
>M00285:128:000000000-BF978:1:2117:10594:5941_1:N:0:46
ACTGAAGCCAAAAATTTGCATGTTTAGCAGGAAGGTTTTTCCAACACTGAACATTCCAACCTTGACGTTACACCACAAAC
CTTTCTAAAGTCTTTTAATACTCAAAGAGTTAATGAAGAGTAAATGGTTTCAAATTGTCTTGTTCAGTAGTCAGAGCACC
ATGTGTGACTTGGGTCGAGGAGATTCAATTCTGTTGAAAGTAACTTAGTATGAAAATGCATTTGATATGCTGCATAACCA
TGTCAGGGCTGTCCTTTTTAATTGGTAGCCTTGTGGATATTGGCTACGGGTTCAAACCTC
>M00285:128:000000000-BF978:1:2117:18029:5944_1:N:0:46
AACTTCTGGTGATCAATTTCTCATTATTGATCCTTGCTGCACACCACCAGTCATAGCTCTATGTTTCTTTCTGTGGATAC
TGATTGACCTACTGAGTGCTTCCAGCATCTATTTTTTTCATTTAGGTTTACAGGATTTGCATTGCTCTGGCCCCTATTGT
TTAGATCTCAGCTGGATTTATTGGTGCATTTCAGAACTCAATATTTTTAAAAGAATGTCACAGCCTTGGTGTAAAGGATG
AATGTCAGTTATATTATTAGAGAAATGGGTATTTTCCATTCCTCTACATCAAAAATAC
>M00285:128:000000000-BF978:1:2117:10637:5945_1:N:0:46
TGAATCGGTGGACTGGAACGTATTCAATGATTCATCTTCGGATCGGAATGGAAATGCCACAGCCATCACTGACTTCATCA
AGACCTGCATAGACGAATGTGTACCTTTGAAAACATACCAAGTCTTCCCAAACCAGAAGCCCAGGGTGAACCAGATTTGC
AGTCTGCGGAGGGCTAGATCTGAGGCGTTCAAGGCCGGCGAACCAAAACACTACAAGAAGTCCAGGTATTACCTACGAA
>M00285:128:000000000-BF978:1:2117:7248:5946_1:N:0:46
TGACATCTGAAGACTGTACTCTCATGGATGATAGAATCGGACAGCACTGAAACAGACCCTCCACCCGAATTCTCCATAAC
GACCGAGATGCCTGTCTACCCTATTCCTATGTCTAGCATTTGGCCCATAACCTTCCATTCCGTTTCCGTCTACATATCAG
CCAAAAGCACTCTGATCGTACCTATAACTACCAGTGCCTCTAGCAGATTGTTGTATTTACCCACCACTTTATTGCCCTTC
ATATCTGCATTAAACAGTTCCCCATCACATTAAACCTATGCCCAACAGATTAGGCTAAT
>M00285:128:000000000-BF978:1:2117:7684:5946_1:N:0:46
TACCACGTGTATATCCAATATATAAAATATTAGCCTCCATTCATTTGTGTAGAATTCAGGGCCTCATCACACTCTGAGGG
TATTATTGACGTTGTGCGATTGCGCCGTATATGGCTGTCAGCGAATAGAAGCTCTGCTT
>M00285:128:000000000-BF978:1:2117:7153:5946_1:N:0:46
ATGGACATTTGGAGAGTAACAACATGATTAGTAATAGTCAGCATGACTTTCTCAAGGGCAGCTTCCTGCCTTATGAGCCT
GATTGATTTTGTGAGGTTGTGACTAAACACATTGAAGGCAGAGCTGTAGATGTAATGTATATGGATTTCAGCAGGGCATA
TGATAATGTACGCCA
>M00285:128:000000000-BF978:1:2117:13855:5948_1:N:0:46
ACATTGATAGCACAGATCTGCAAGATGGTAACGGCATCAACAGCTTTGCAGTTGATATCAATGAGATTTCAGTCTAGGAA
ACAGACTTGGTGAAATTTAGATATGATCAACAGAATGAGGTTCCAGTTCTTTTAATTGCAACTTTGCATTCACCTGGTGC
AGTTTCTATTAAGCAATATCCATATGATTCTGATGGATTCTGATGGATTTGTGTTTTTTTGTGTTTTGAAGTTTGCAAGT
GTGTGAATTAGTGAACTAGTGAATTAGTATTGTAAAACTGTTTTGGTCAATGAGTAAATT
>M00285:128:000000000-BF978:1:2117:7950:5950_1:N:0:46
AACTGTTTGCTCTCACCCATTCTGATAGTTACAACCACAATAAACCTGAACAGGTTTGTCAGACATGATTTACCTTTTAT
AAGACCATGTCGACCCCTCTATATCCTATTGTTATTTTCTATGTAAAAACATAAAATATTGGAAATATTCAGCAGGACAG
GTAGCTTCTGTGCAAAGAGAAACAGAATTAACATTTCAGGTCGGAGATCAGTGATTTAGGTTAGAGGGTCACAGGCCAAC
TACGTTTCTCTTTCCAGAGATGCTGCCTCGCCTGCTGAGTGTTTCCAGCGTGTTCTTTTT
>M00285:128:000000000-BF978:1:2117:10085:5950_1:N:0:46
CCTTTAACAAATCCATGCTGTCTCTCCTCCATTGGAAGCTGACCTCTTATCCTGGCACGTGCACAGAAGTGCAGGAAAGG
ATAGCAACCTATGTAGTGATAAAGTCGTACAGTTTGGAAACACACCCTTTGG
>M00285:128:000000000-BF978:1:2117:16820:5951_1:N:0:46
CGAAATCAGATCCACAAACTGTAATAGGCAACAAAGAAACCTTACCTCCGTCTACTTACCAGATACTTACTTACTCTCCT
TGCCCCTTCTAGCCGAAGCCCCTTGAGCCTAAGCCAAGGTCACTCTGCTTCCTCTCACTCCGCTGCCCGCTCTTGAGGCC
TGTTGCCTATTCAAACTGCCCGCGCCGCGCCTGCGCAGACCAGCTCCCAGTCA
>M00285:128:000000000-BF978:1:2117:21205:5951_1:N:0:46
GGAGCAGCTCCTCACACCAGCCACCTGCCCCCTCTAGTATTTTGTGGCAATGCGGTTACCAATAATCTTGAAGCTTCACC
ATTGCTGTTATGTGAGGAGAAATGGGCTGCAAGGCTTCAGGCGGGGTGGACTGTGTCTCCACTGAATGCCCCAATACCTT
GATAGTCTTCTGATATCCAGCTCCTGCTGTCAGGAGGCTGATGCACTCTTTACAGAATAATCAGCGGCATTTAAAAATAG
TTAAAAACAGTTTTTAACATGTCATTTTAAACGTTTTTAATAATGTTCACTATTTATTAT
>M00285:128:000000000-BF978:1:2117:12502:5951_1:N:0:46
CACTCAGCCCCACACAGACCATGTCGGGTATCCACTGAAATTTAAAATTGGATTGCTGATCTGGTCACCACATTGGGGCT
AATTTAGTGGCATCGTATTTGAGGAATGCCTACCTCTTACGTGGAACATTAAAGCACAGTAAAGGCCCTTCGGCCCACAA
TGTTGTGCCGACCTTTTAACCTACTCTAAGGACAATCTAACTACTCCCTTCAACATACCCCTCCATTTTTCTGTCATCCA
TGTGCCTGTCTA
>M00285:128:000000000-BF978:1:2117:22864:5952_1:N:0:46
CGCCCAATTTATTTAACCCCCGCCAGATTAACCTACCCGTACGTCTTTTCCTAATGTGGGAGGAAACCGGAGCACCCGGA
GGAAACCCACGCAGACACGGGAGAACGTACAAACTCCTTACAGTCGGCGACC
>M00285:128:000000000-BF978:1:2117:11559:5954_1:N:0:46
GACAATGCCTTTAAAGTCTTTCCTGCTAAATGTACATTAACACAATAGATATTATGATAGATTTGACAAACTGATTTCAT
AACATTTTCAGTTAATGCGAAACAAACAAATTTGAAGTGTCAAATTTAATCTTTAATGGAATTAATTCAAAAATTAATGT
TACAAATACTTTTTAAACATGTCTGGGTCATCACAAAGTTTAAAATACTGTACTCAAACCTAACTGTATTTTGAATAAAC
CAAGTGGAATTTTTTTTAATGAAAATTCTTGATTCTATAAATACTTGCAATTTAGTAAA
>M00285:128:000000000-BF978:1:2117:19551:5955_1:N:0:46
AAACGTAGATGTCCGAGATCCAATCTCTGTAATACATCACTCGTCGCAGCCCTCCAATTCAAATGCACTCCCTCCACCAC
AACCCTCTTTTCTCTACAGGTAAATACCATTGAAACAATATTTAAATGGTATTTGGAAAGCTAAATGAATGGTAAAGTTT
TAGAGTGGGTTAAAATGGACCAAATGCGGGCAAATGGATCTAGCTGACATGCGAATCTTGGTAGGCATGGATCACCTACG
CTGGGGTGGGTGGGGGCGTTTCTGTGTTGTATGATTCTAACAAACACATCAAAGCTTATC
>M00285:128:000000000-BF978:1:2117:10758:5956_1:N:0:46
AGAGGCGTTTTACCAGGATGATGCCTGGATTGGAGGGTATGGAATATAGAGAGAGGCTTAAGGTGCTAGGGCTCTACTCA
TTGGAGAGGAGGAGGATGAGAGGGGACTTGATTGAGGTGTTTAAGATATTGAGAGGAATAGATAGAGTTAATAGTCAGCG
CCTCTTTCCCAGAGCGCAGATGCTCAAGACGAGAGGGCATGACTTTAAGATAATTGGTGGAAAGTATGGGGGAGATGTCA
GAGGGAGGTTTTTCACCCAGAGAGTGGTAGGTGCATGGAATGCACTGCCTGGGGTGGT
>M00285:128:000000000-BF978:1:2117:16628:5957_1:N:0:46
AGGAAAAGATGGGATACTAAGCAATGCAAGTAATGTGCACTTAAATATCTGGAATGAGCATAAGGTCATTCAGCCTAATT
TCTCCAACACTTCCAATATCATTGTTACAAATCCACATTTGGCCACTTTAATGTTTTCATGGATGCTTGATTCTTTCCAA
ATGGCTAATTCAGGGTTATCAACTGTTGATCTAAATGGCTTCCTTGATGACCTACTATGCAGGTCAAGACGAAACGTTTT
CTTTCCTGTTAAACATTGTGGGCATTGTTTTTATGGTTTGATTACAATTGCTCTTCACT
>M00285:128:000000000-BF978:1:2117:11480:5960_1:N:0:46
CACCCTGGGCCAAGCTCTTAACTTGGCTGATCCTATGCTGTACAATTCTGTCTACCATGCTAAGCATTTACCCCTATCCT
ACTTCTGTGCTGTGGCTACAATGTGCACCACCCACAAGATGCACTGCAGCAACTCACTCAGCTTTCTTCAACACCACT
>M00285:128:000000000-BF978:1:2117:15398:5960_1:N:0:46
GTGATGCATGAGCTTTTAAACTAGCACACCTGGCTTTGTGGCAGAGGTTTTGTTTATATCCACCCTTGTATTATGCTTAT
TTGAAGCCATGAAATCTGTAAATCAGACATCAGAGTTGAATTGTTAGGTGAAGTATTTAGAAGTATGACTCACTGCAGAT
TCCACTTGAAAATTCCTGCAGTTTACTTTGAAGTAAGGCAATTTTCCGATGCTCAAGAAGTTATTCACAAGTAAAAGGCA
AAGTGCTGCAAAAGCTCTGTGTCATTGGAGAGAGAAACTGAGTTAATCGCCCACAATTTG
>M00285:128:000000000-BF978:1:2117:7455:5961_1:N:0:46
TCCGTCAGGCTCGGCTGGGCAGCACTGTGAAGGAATGTTGGGTCATGGCTCATCGACTGTAGGTGAATGTAGTAAGCAGC
AGAAAGATTGTGCCAATCCACTGGCAGTACTCATTGGGCAGTCTCCACCAGAGCCT
>M00285:128:000000000-BF978:1:2117:15418:5962_1:N:0:46
AGCCTCACTGCAGAAAGTGAGAACAAAATGGAAAACACAGGGCTGAAGGAGTGCATGTTGCAGTCTCACAAATGAGGACA
GAAAATGCAGAAAAACCGCAGCAAGTCAGACAGCACCTGTGGAGAGAGAACCAGTCAACATATCAGTTCTGTGACCCTTC
ATCAGAACTGATTCAAAGAGTCTCAGAACCAAAACGTTGCCTGGCTTGCTGAGTTCTTC
>M00285:128:000000000-BF978:1:2117:20982:5963_1:N:0:46
AAATCTATCAATACCAATTTTGAATGTTTTGACATTTTTAATCGATTTATTTCCAGAATCATTGAATAATTTTGCAATGA
ATAATCATTACGAATCTTGTATACTTTTGTCTAATTTATGTTTAATATGTTTTCCTTGTGAATGTTGTGTAACTGATGCT
GGACGTGGCTGTCGTCAGGACATGAGTGGATATTGAACATTACAGTGGTTTTCAGTGTTTTAAAAGGGATAGG
>M00285:128:000000000-BF978:1:2117:19236:5966_1:N:0:46
GTCAGAAATGGAGATGTTCACCAATGGATTGTCCAACTCCTTAACAAATGAATCTGCAAGACCTGGACATCAGCCAAACA
TTGAACAATGTGGCATGTAGCATTTCACCACAAAAATGCCAGGCAATAACCATCTAAACAAAAAAAACATGTCCACCAGC
CACATAAATATTGTGACTGTAATAGCAGATCAGAGGCTGTGTACCCTGTAACAATCACTCACCTCATTTTCAATAAAGCA
CAGTCAGAAGTGTGTTGGAAAACTCTCC
>M00285:128:000000000-BF978:1:2117:11439:5966_1:N:0:46
CTTCCTCTTGCACTTGAATGCATCTGAGCTGTTCCCCTGAACTAATTTTTTTTTAACCAAGCTCTACATTATAACTGTTC
ACTTCAGAGTGAAGGGTATTGTGAATTTTCTGTTGGAATTATTTCCAATTACTTTGTGTCTCCTACTTTTGTTTCCTCCT
GTGACTGAAAATGTTAGGCTAGAAATTCAATCACTCTGAATACATGTACTAAGATGGTGCTGTGTGATGGACTCATACTC
AATTGTCCGTGTACCTTTAGTCCAGGATTTTTGTGCATGTGTC
>M00285:128:000000000-BF978:1:2117:9874:5968_1:N:0:46
GCTGCATTAGAAAGCACAGGCTATTTAATGCAAGCTACACGATGCCAGAATTTTGTAAACCTCTACCGTTTGACCCTCTG
TGGAACCATGAGCATGACAAGCCACTAGGCCTAACACTGAGGGAAAACAAAACTGGAAGTGGTCAGGATGCTTGTGGGAA
GAGAAGCAGTTACCGTTCCCAGATTGAAGACCCTCCATCATCGTTAGACTCAATATTAAGTTCTACAAACTTCAGGTAAC
TGCATCATTCATCTCTCTGATACACTAGCCCAGCTCATTTCTCCTCCCACCCTATTTG
>M00285:128:000000000-BF978:1:2117:15068:5968_1:N:0:46
ACTCTCTTCCTTAAAGGGCCATAGAAGCAAAGTCTTTGAATATTTTTGAGGCAACGTCAGATAGTTACTTGATAAGGAGT
GAAAGGTTACTGCGGGGGAACAGGAATGCAGAGCTTAGGGTAAAATCAGATCAAAAATGATTTTATTA
>M00285:128:000000000-BF978:1:2117:4844:5968_1:N:0:46
GGAAGTAAGCGCAATTGATTAACAAAAGCTTGCTCAGTCATTTTTAAGGACTGTATCAGCCAACAACAGCATTGGAAGTA
ATCCAAAGATAGTGGTTGAGGATGCTTATTAATTACTTAACCTTCTTCCTCACTCCCCAGATAACCACCCTACCACTACT
GTATCAGAATTCACTGTGGTAGAAATAAGTAGTTGTTCCAGAAACATCCAGATGATAGGCACT
>M00285:128:000000000-BF978:1:2117:27572:5968_1:N:0:46
ATACCTGAAGGCTAAAATGCAAGAGGACTAATTATAACTACCGTTGAAGCCCTGCAGGAGTTTAGAAACATCACAAGCAC
TCAGAATACCAGACACAGTGTAGAATCTGAGTTATCAGGGTCCAGTTATTGGGGTATCTGCACGTTACCAAGCAACTTGG
AATCATTTCTTTCTTCTGAATTTTTGGAACACTGTCTGTCC
>M00285:128:000000000-BF978:1:2117:9839:5968_1:N:0:46
GCTTTACCAATAAAGGAAGGGCAATTAACCTTGGCCTTGGCAACATCTCAAAAAGTAAATTAAAAAATCATAAACCATAT
CTGCAAAACACAAAATGGATGATTAATAATGTTTCAATGGGAAATGTTATCTCCACAAAACACACAACAATTACTCGGTG
TAACATAAGAAATATGTAATGAATTTATAATTTTTGTGGATCTGTGGCATACGTCTTTGTTTCCCATTTATATGTCATTT
>M00285:128:000000000-BF978:1:2117:24211:5969_1:N:0:46
TTCAAGCCAAATACTCGGCTCCTTGCACCGGTATCTTCTTCCTTCCTTTCTTCAGTAATCCAGTCGTGTTTGTGGTGGTG
TTTAACTTGGAGGAGGGCGTGGTTTGCCTCTGTCTATCTTTTCCTATTGAATACACCCGCTCCATCTCTCACCTGTCTGG
CAAACGCTCCTGCCTCCCGTACAACAGTTCCACGGTCAGATTCCTTTATTTTAACTACAGAAAAGGAAGACCACATTTCA
TTTCGGGCACAGTTTTGGGTCGTGACAACTCTGTTACCGCAGCTCGGT
>M00285:128:000000000-BF978:1:2117:16817:5969_1:N:0:46
CTGAAGACCCACACTCAATGATTCAGAAATAGCTTCTTCCCGTCTACCATCAGATTTCTGAACGGTCCATAAACACCACC
TCGTTATTCCATTATTTGTGCACTATTTATTTATTTTTATAGTTTATAGTAATTTTTATGTCTTTGCACTGTACTGCT
>M00285:128:000000000-BF978:1:2117:23266:5970_1:N:0:46
GAGTCCCCTTAAATATTAGCTATCCTCTGGCACCTCACCCATGGCTGAGGATGTTTTGAATATCACTACCAGGGCCCCTG
CAATTTCTGCACTAGCCTCCCACAAGGTCCGAGGGGACACCTCGTCAGGTCCTGGGGATTTATCCACCCTAATTCGCCTC
AAGACAGCAAGCAGCTCCTCTTCTGTAAACC
>M00285:128:000000000-BF978:1:2117:23531:5972_1:N:0:46
GTCCTGGGAGCCCAGGGTCTCCTTTGGCGCCTAGAGAAATATTTTTAAACTATTAATAGGCAATGGAAAGAACCCCTCAG
ACTAGACAAACTTTTACTCTCAATGCAGGAAGAATCACACACAAATGACAACTGCAAACAGCTAATGAAACACACTGCAA
TGTCTGTGCCACAAAATACAGTTGGGAGAAAATTCAGATAGAGACACTGAAATTCTTGACAATAACCCCAATAGCTTCAC
CTGTTGATAGTCCTGACTGACCTCAAAACACCCCTCATGTGCTTCTCCCGCTCTAAGGC
>M00285:128:000000000-BF978:1:2117:13038:5976_1:N:0:46
ACCAAACGACTCAGCAGCATGAAATACAGACACTACAATTGTTTTGCTGTAGATACTGCATGTGTTCTGTGTAGAAAGTA
GTAAATCAATAGATTTAGCTTGTAAAACGCTGTTTTCGCCATATATGAAATCTGTTGCTATTTCAGCGATTAACTTTTTA
GTGATACCTGGTACAGTTAAATGACTGTTACCAGACGATTCAGCACCATGAAATACATGCGCTACAATTGTTTTCCTCTA
GATACTCCATG
>M00285:128:000000000-BF978:1:2117:13993:5977_1:N:0:46
TCTTTGTATTTCTTTCCTCAGTTGTATTATCCAAAATTTTAAATCTCTTCTTCCCCAGTCCTTGAATCATAGTGAGGACA
GCTTTCCTCTATGTATTATATCTAATTCAGTTATGAAATTTCTATCAAATCTACTCTTTACGTTTTTTTGGTTTAAGAGG
AATAACCTAAAGCTATAATAAAATTTTCTCCAGATACACTTGCTCCTTTAAATTGAGAGACCTACCAATAT
>M00285:128:000000000-BF978:1:2117:9949:5978_1:N:0:46
GACACAGTCTTGGACTTTATCTTTCTGAGTGGTATTGCCTCTGGAAATCTAAAAGCTGCACACATGCTGGTCAACAGATG
CTGATTCCCTGCTTTTGACTTTGGTAATAGGCCATATTCACCTTCGAAAAGGGTTCATTGAAGGCAGGAATAGGCTGAAA
AGGAGCCACAGGTGAACTTTAACTAGGTTTACCTACCAACTGACATATGTGACAAATACTACAATGTATCACAACATCCA
GGCCAATGCAATTGTCTGAAAATCTTTGTTACAGTTTTATTCACATAAAAATAATTACCT
>M00285:128:000000000-BF978:1:2117:7738:5979_1:N:0:46
CCTGTGGAGACTGGGGTGTTGCTTGCAGTCATGGAAGTGTTTGGTGGTGGGGTGCTGGGGGGTGTTGTCTCAATCCCACT
TTCCTCCATCGTCTTTTTCCCTTCAATAACAATTTACTGTAAGTAAATGATAAAATGTAGTCTAGTCACCTGCATAAATC
TGTATTTGAGAAATGAGTGAAGCTATATTATGGCTACATTTATCAGCTTCAAAGCAGAAACTCCAGGTTGCTGGTTAAGA
AAGCTACTTGTCACTATTTTCCCAACAATGAGGGCTGGCCTGTAGACCATGAAATGCAA
>M00285:128:000000000-BF978:1:2117:10369:5981_1:N:0:46
AATTTGGAAAGAAAAAGGTGATGAAGGTAGTTGTCCCAAGCTTCCAGTTGTCTGTCACCTTATTTCTCCAACCCACTCCC
ACTCTGACTTACTACAATGTTACTTTGAAATTCAATGCAAGTTTGAGGAACAACAGTTCATCTTCTGACATGGCACTTCA
TAGCCTTCTGGACTCACCGAGTCTCAACTCCTCCAGTCTGTGCACAACAATTTCTAGCT
>M00285:128:000000000-BF978:1:2117:24987:5984_1:N:0:46
TGGTCTGGTAGGGATGAGTCACCATCACAAACCTGGGGTGGAGCTTTGTAGTCAGTGATGACCTGGATTCCCTTCCACAG
GCACCTCGCATCCCTGTCGTTGGTGAAATTATTATTTATCTTTTCTGCATATTGTCGTTTTTCCTTTTTAATACCTCGAA
ATAGATCTTTCCTTGCACACTTAAGAGCTACCTCATCCCTCTCCCTGAACGCCGCATCTCTGGTACGTTGCAGACAGCGA
ACCTCCCCAGTCATCCAGGGTTTCTGATTTGCCCTCACTGTAATCACTCTGTCCCCAGTT
>M00285:128:000000000-BF978:1:2117:23643:5984_1:N:0:46
ATTTGAAAGATCAAGGAATTGAGGGTTATGGCAAACGGGCACAGAAGAGGAGTTGATAGCAGCATGGTTCAGCCTTGATC
ATATCGAATGGCAGGACGGGCGTGGGGGGCTGAGTGGCTTACTCCGGCTCCTATTGTCTTGAGTTCTTCTGTATTATAT
>M00285:128:000000000-BF978:1:2117:24216:5985_1:N:0:46
TTTCAGAATGTGGGAGGAAACCGGAGCACCCGGAGAAAACCCACGCAGACACGTGAGAACGTACCAACTCCTTACAGATA
ATTGCGGGAATCGAACCGCGATCACTGGCGCTGTAACAGCGTCGCGCTAACCGCTACACTAGCGTAGAATCGCAGAATTA
CTTCTGTGACTTATACTAATTTAATGCCTTTGCACTGTACTTCTGCCGCTAAACAACAGATTTTA
>M00285:128:000000000-BF978:1:2117:5957:5986_1:N:0:46
AATTCAAATCAACCAATTTTTGGCTGAATTTGACAAAGACAAATGAATCTATACTGCGGTTGGATATATATAAAAAAATC
AACACACTTTATGAACAAGATGATTCTATGGATTATGCATTATAGAGATTGCACAACACAACTCAACCCAGGCATGTGCC
AGGCATTAAAATGTGATCTGGCATCTTGCTGAGTCAAGATCTAATTAAATACCTATCTTTCTTACTGCATTTGTGCATCA
T
>M00285:128:000000000-BF978:1:2117:16746:5987_1:N:0:46
GATCTACACTCTTTCCCTACACGACGCTCTTCCGATCTGAACTACACTCTTTCCCTACACGACGCTCTTCCGATCTGAAC
TACACTCTTTTCCTACAAGGCGCCCTTCCGAACCAAACTACACTCTCTTCCTACACGGACCTCCCCCGCACTCGACCGAC
AGGAAGACCTCAGCCGTGAAGCGCTCAAGAGGAATGCCACATAGTGGCACGGGTGCACGGGAACAGTAGCACCGGAGCAC
AAACCAGCCCGAAACTGCAAGTGTACAGCATCTCATGCATGCGTACAATACGAGTATCGG
>M00285:128:000000000-BF978:1:2117:24371:5987_1:N:0:46
GACAAGAGTAAAGCCTTAAAAAATGCTTAAAGTTGATCAACATTAACATACTGCTGGTTCTCCTCCATTCCCCCAAAAGA
CTGAATGCAAGTGTGATGTAGTCAGGAAGACATATACTCGATATTGTTTCAGTGATCGCCAGCTGTTCAATCTAGGGAAT
GCTGGGACTAACTTTAATATTCGTGGCTTGAGGAAGAAATATTATGACCAAAGTTTAATTTATAATTA
>M00285:128:000000000-BF978:1:2117:11774:5988_1:N:0:46
ATTTGGCACTTTGTACACTAAACCTAAGCTGAAAGTTGCTGAAAACAATTGTATTCAATGTATTTCATGGTGCTGAATCG
TTTGGTAACATGAATTTGATTGTGCCTCTTCACCGTAAAAAGTGAACTGCTGATATATCAGAAGATTGTCCATTTGGTTA
>M00285:128:000000000-BF978:1:2117:18402:5988_1:N:0:46
TTCAATATGAGAACAAATTCAGCCAGAATATGGTGGTCGAAGGTGGATAAACTAAGAGATTAAATTTAGTTTGCAAACTT
TGCACTTTGCTAAACACCTGCGAGAGCAACTCTGAGCTTCCATTTGCCTGTCACAGTGAACTCCATCCTATTCCCACTCT
AATCTATCTGTCTGTGGC
>M00285:128:000000000-BF978:1:2117:25518:5990_1:N:0:46
GGACTATGTTTACAGATCATGCAGCAATGTGGAAGGAGGCCACTTGGCTCATCAATTCTGTTCTAGTCCATTGCAAAAGC
AATCCAGCTGGTCCCACTGTCCTTCCTGCACAGAGCCCTGTGATGTTTTCTTTTCAAGTAGGTATCCAATTCTTTGGTGA
GTGGCATGATTGGATCTGCCCCGTTCCTCCCTGACAATGTATCCACACCCCAACTATTCACCGTATGACGTGTGCTTCCT
GCTTTAGGCTCTTTTGCCAATCACCCTGGTTCTTCCCCCCCCCCCTTTTTTTGTTCTCCC
>M00285:128:000000000-BF978:1:2117:6708:5991_1:N:0:46
CACTGCCTGATGGACTTGTGGTCAAAGGTGTTGGTCTGGAAGAACTTTTCCACAAAGGACAGGTAGTGTGGCAAAGTCTA
GCTGACTGGGATGTTGTGTGGCAATGGGGCCCGGCCCATCCTTCGCAACAGCAGGGACAGGTAAAACCTCAGTACATAGT
GATACTTGGTGCCCACGTACTTATGTTCCACACACAGCCTGATG
>M00285:128:000000000-BF978:1:2117:5262:5992_1:N:0:46
ATGTTTCAGTTTGAAAACCTTTCATCAGAATTGACAAAGTGAGCAAACAAGTTAAAGAGAAGACAGGGAGGACTGGGCCA
GGGTTGCTGTGGTACTATGCTGTTTACAAAGTTTTAGATGAGGGCAGTAAAAGAGAGGGAAAAGAAAGCTGTGAAATGCA
GTTAAGAACTGTGGCTAAACCAAAAAGAGAATGCCGGAAATTCCCAGCAGATCAGGTGGTGTCTGAGGAGAGGAGAAAAG
CTGAGTTAATATTACGTGGATAATCTTATGGCAGAACTGGCTAATTCATCTATAACT
>M00285:128:000000000-BF978:1:2117:14705:5993_1:N:0:46
CGACAATGGCCTGATGTTTGGTGGTGGGGTCATAGTCCAGAGGGAGATATGAGATGTGTCTGAACTGATGTTCGACCTCT
GTGGGATAGCTATCCAGTGGCCAGACCTCAAAGAAATGTAGGCACATAGAACAGCAACATCTTTCCAATTCAGACATTAT
GTATCATCATTTCATACTCCCATATCAAATCCTAACCAGATCAAATGAACAATAAGGCCTTTATCACTCTATGTGAATAA
AGCATTTGGACCTAGGATGCAAGCTATCATCATTGTGATTCAGCCAGCAATTCGTCACAC
>M00285:128:000000000-BF978:1:2117:24292:5993_1:N:0:46
GCCCCACATCAGCGCAACAGCAGCGGCATCCTCGTCAACATGCAGTGGAAGATCAGCAACTACGTCAACACCACCGTCTT
CTTCGTGTCCGTCTTCCAGTACATCACCATCGCCTTCGTCTTCTCCTTGGGCAAACCTTTCCGCAAGCCCATCTCCACCA
ACTGTGAGTGGCCCGCGGTGGGGACCGTCCCCGTGCAGTGGCGGGGGAGCTCGTCTGCTCGCCCCAGAGTTCC
>M00285:128:000000000-BF978:1:2117:27166:5994_1:N:0:46
CATGAAATACATACACTACTACTGTTTTCCTGTTGATACTGCATGAGCTTTGTGAATAAACTTGTTAATCAATGTTTTAG
CTTAAAGAAACTCTGTTTTAGCCTAGTAAGACATTTGGTGGTATATCAAGATTAAGTTTTCTGTGGTAAAAGGTACAGTT
AAATAACTGTTACCAAACTGCTCAGTAGCATGAAATACATACACTACAACTGTTTTCCTGATGGTACTCCATGAGGTTTG
TGAAGAAACTGACAAATGAATGGTTTTAGCCTATAAAACGCA
>M00285:128:000000000-BF978:1:2117:22855:5994_1:N:0:46
TTCCATATACTAATCCTATTTCTTTTACCCTCTCACGCTCCATCCCCCCCCCCAAACATTCTCACCATCTTCCCCAGATT
CCAAACCTCACCTACATATTAGGGCAATTTTACAGCGGCCAATTAATCTACCAATCCACTTGCTTTTGGGATGTGGGAGG
AAACCGGAGCACTCGGAGGAAACCCATGAGGTCGTAGGGAGACCATGCAAACTCCACACAGACAGCACCCGGGGCCGGGC
TTGAACTCCACACAGGCAGCACCCAGGTCTCCAGTGCTGTGAGGCAGCATCTCTACCAGC
>M00285:128:000000000-BF978:1:2117:12241:5995_1:N:0:46
ACCCAGAGGAAACCCACACAGTCACGGGGAGAATGTACAAGCTCCTTTACAGACAGTGGCGGGAATTGAACCTGGATCAC
TAGCGCTGTACTAGCATAGCACTAAATGCTACACTACCGTGTCTGCCTTTAGGAAT
>M00285:128:000000000-BF978:1:2117:19845:5996_1:N:0:46
ACTGAAGGCTTTTCCCCTCAGCATCTGCTGATGCAGCTTGATTAGGAACTGCAAGACCTAGTTTCTGGGATTATAATTAT
TTTGATTTCCATTCTCTCCACATGAAGTAGCCCAACTTGTTTCATTTTTCATTTACAATAGGAAAGTACAAAATTCAAAA
TGCAGGAAAGTACAAATGTGACGAGGCA
>M00285:128:000000000-BF978:1:2117:24598:5999_1:N:0:46
GAAAATAGTGCCCATTCTACTCAGGAATCATACACCAACAGTATTACCTGAGTAAAGAGGAACACAATTTCCAAAAATAT
TTAAATACAACTTGGTTACAGAAAACTGTTACTTGTTGTTAGAAACCATAATCATTGTTTAGACCCAGTCTCAAATGTCT
GCTATATTTTCTGAAATGATAGAAAGTCACTTGCTATCCAGAGACATTTACAACACCACGTATTCCTAACTAATAGTGAA
ACAATATTATCTACATTAGATTAGAAGCAGCTAATTTAAGGTGATGGAGTCACCTTTAAT
>M00285:128:000000000-BF978:1:2117:14550:5999_1:N:0:46
ATCAGGCAGAAGGTACAAAGGCCTCAAAGCGTGTACCACAAGGCTCAAGGACAGCTTCTATCCCGTTGTTATCAGAATAT
TGAATGGTCCGCTGGTATGATAAGATGGACTCTTGATCTCACAATCTACCTTGTTAGAACCGTGAACCTTATTGTTTGCC
TGCACTGCACTTTTGCTGTAACGATAACACTTTATTCTGCAGTCTTTTAATGTTTTCCCTTGTACTACCTC
>M00285:128:000000000-BF978:1:2117:17416:6002_1:N:0:46
AGAATTCCCTCCAGTAACTTCCCCACTACTGATGTCAGGCTGACGGGCCTGTGGTTCCCTGGCTTGTTCTTGTTACCCTT
ATTAAATAATAGAACAAGATTAGCCACTTTCTAATCTTCAGGAAGGTGGCTAACAATGAGGCAAATATCTCCACAAGATC
GGAAGAGGCCACGACTGAACTCAAGTAACTCCGCGAAAGCTCGTATGGCGTCTTCTGATTGACAAAAAAAAAAATTAGAA
GCACGAATAAGAATAATGGCAGCAAGGTGGACTGGAGCTAGCGGAAAAGGTCAAGCACAT
>M00285:128:000000000-BF978:1:2117:27595:6002_1:N:0:46
GGCAATGGGGAGATGCAGATTGCGGTTATGGACGGAGTGCAGGTGTTCTGTGAAATGATCACTTAGTCTATGTTTGGT
>M00285:128:000000000-BF978:1:2117:18492:6003_1:N:0:46
ACTCCAGACATCACCAATTCTACAGCTAAAACTAAAGATCCCATAATAAGTGAAGAAAGTTGTCAGGAACCGGCAGTATA
AGCAAGCAGTGAGCATGTAGTGATTATTTTTTAATCATGCCAGCACTGAAATAACTAGCAGTCATGATTGGATGAAAGCA
TTCCTAAATCAATA
>M00285:128:000000000-BF978:1:2117:7577:6003_1:N:0:46
GACCTCAGTGTGGGGGCCACATGCCTTGGACCTCAGTGCGTGGGGCCACATTCCATGGACCTCAGTGTGTGGGCCACATT
CCTTGGACCTCAGTGTGAGGGCCACATGCCTTTGACCTCAGTGTGGGGGCCACATGCCTTGTGCCTCAGTGTGGGGGCCA
CATGCCTTGGACCTCAGTGTGTAGGGCCACATTCCTTGGACTTCAGTGCTTGGGGCCACTTTCCTTGGACCTCCGTGTGG
GGGCCACGTTCCTGGGACCTCAGTAGATCGGAACAGCACGCGTCTGAACTCCAGGCTCTC
>M00285:128:000000000-BF978:1:2117:11947:6007_1:N:0:46
AACGGCCGACCCCTCTCACCCCTCCCACCACCTCTTCACAATTTTGCCATCAGGGAGGAGGCTTAAATGTATCAGGGCAA
GAACGTCCAGCCTGAACAATAGCTTCTTTCCGCAAGCCATCAGAACTGCAAACTCTCTCATACCTCCATCTTCCTTTGTT
AACACTAGGAGATGCTAGGTGTACAGAAATGCACCAGCACTATAAATGCTCGACACCAGCCCATTCACTTTAAGATCTAT
TTATTTAAGAACTAATGGGTAATGTTTTGTACTGTGTATTCTGCCAAG
>M00285:128:000000000-BF978:1:2117:12030:6008_1:N:0:46
GTTCCCAGACAGAATTAAACACTCCCAAACCCGTCTGACCCTGGACAGAGGTACACATTCTCAAATGTGACTGTTAGAGA
ACAGAGATAAGCAATCCGAATCATGCAAGGCCTGGGATAGAGTTAAACATTCCACCTTATGACCTAAAACAGAGTTAAAT
TTACAAACATATCTGTCCTGGGACAATTACTGTAAATCCTTAGACTATGTTAGACT
>M00285:128:000000000-BF978:1:2117:22500:6008_1:N:0:46
TTGTTGGTAAATTGTTTCATTTACAGAAAGCACCATAAATCATCAATTTTATTGGTTTGAATTTCATGGTTGCAATGATG
GTGAGACTATGATACCATGATTTCTTCTAATACTGCAATGTTTTGCAGCTTTCTCTAGCATAAACTTCAGCAATCAGAAT
TGATGAAAGTTATTTGTGAAATATTATCATCGAAAGCTACTATGAATATATACACTTTCTTGCATGAAGTATGCAAATTA
TTTTTCAATGACATAATAAGCTAAATTACTGCTTTGCAAATTCTCTATCCTAAGAACCT
>M00285:128:000000000-BF978:1:2117:21859:6008_1:N:0:46
GATCTACACTCTTTCCCTACACGACGCTCTTCCGATCTCGACTACACGCTTTCCCTACACGACTCCCATCCGATCTACAC
TCCTTCCCTTCCCTACACTGCTCCCATCAAACCCACACGACAAACCTTCCCAACCCGCCTCCGAATAAATAACGAGTCTC
ACGACGGCGGAAGCGAAAGCACGTAAACACTGGAAACAGAACTGATCGATACCGCTCGAGCTACGCAGGAGAATCAGCCA
GGAATCGTGCACAGTGAAGGAGACATGCACTGTGGCGTTGTACTGCTATAGCCAACAGG
>M00285:128:000000000-BF978:1:2117:12831:6010_1:N:0:46
GCATTCGAGTTAAGTTTCTCAGGTATGACCTTAAAGCATTCTGTTGCCTGCAACGTTAATTCTCTATCCCACTGACTTCT
GATAGGCTGGTCTGCAGGGCATTTTGGTATTGGTTTATCATTTTTATGGAGGCACAGTGAAAAACTTGTCTTGCATCCCG
GTCAGAGCTCT
>M00285:128:000000000-BF978:1:2117:7892:6012_1:N:0:46
TGGAGGACTGTAGGAGCTTACAGGGGGATATTGATAGGATGCAGAACTGGGCTGACAGGTGGCAGATCGAGTTTAATCCG
GAGAAGTGTGAGGTGGTTCACTTTGGGAGGACAAACTCCAGGACAGAGTATAGGGTAAGTGCCAAGGTTCTTGGCAGTGT
GGAGGAGCAGAGGGATCTGGGGGTTCATATCCACAGTTCACTCAAAGTTGCC
>M00285:128:000000000-BF978:1:2117:4744:6015_1:N:0:46
AATGAGGCTGGTGTTGGATTCCTTTCAATGCTTTGACATTGCATGTAGGCCCTCAGACAAGTCTGCTCAGTATTTGATTG
CGCAAATACGCCCTCCTTCTATAGGCTGTCCCATCAAAGCCAGCGTCTGATACCCTTCTGCTTCTCCTCCAATGATCATC
TAAAAAGTATGTGTTACAGCCCTGCACATACAGCTCACCCCATTACATTAATGCCACATCCATGCCCTCCCAAATGCCAA
CAAATTTAAATCCCCATGCATGTTCCTATCTGAATACTATGCCATACAACTCAGAGGAC
>M00285:128:000000000-BF978:1:2117:12536:6016_1:N:0:46
CACTTGGGCCCATCTTCTTAGGCAGGCCCTTGGGATCGAGGACGACTTATCAGCACTCTGGTTGTTGGGTGCATATGGGA
CAAATATGCGAAGGACAGACTTTTCTGCACATGGGTCAGATGGTGGCTGATGGGGATAGCTGGTGGGAGTTCATGAGGTG
GTCTGCTCCTTCTGCCATTTATCATGACCTCTCTGTGTGTTTACAGTGCTACACCTCAGTACCATCCTGAGTGCTCCTTT
CTCA
>M00285:128:000000000-BF978:1:2117:6374:6017_1:N:0:46
GGAAATAGTGACAAAGTATCCTTTACCACCAACCAGGAGCATCCTCATGAACATCTCTATCTTAAGTTTTTTGATAAAAT
AAGC
>M00285:128:000000000-BF978:1:2117:21948:6018_1:N:0:46
TCTGCATTAAGTCATAGATGTGTTACAGCCCTTGAAGTTCAGTAATTTCAGGAAGTCGCATTTCCAGGTTGTGTCAGAGT
AGACCAGGGTTGCTGCAAGGTCACCAATCTGTAATGCTGTTTTTCTCTGTCTACAGGTGCG
>M00285:128:000000000-BF978:1:2117:20034:6020_1:N:0:46
CCCAACGCGGTCGAAGCCGAGGGGGGAGGAGGCGATGCCGGGACACCGGTCGGCCCGGGCAGCACTGCCGCCATGGTGAG
CGCCCTGCCCGATGCCGACAAGGAGGTGAAGAAACTGCAGGATCTTGTGAAGAAACTGGAGGTGCAGAACGAGCAGCTCC
GGATCCGGAGCGGCCGCGGGGGTGCCAAGGGAGGTATCGGCATCGGGCCGCTTCCTCCGCCCGCCCGGGCCTCCGTGCCC
ACTGG
>M00285:128:000000000-BF978:1:2117:18028:6020_1:N:0:46
CACCATTGATTGGCAGTGCTGCCCATCCTGCAGCACAGCACCTTCCCAGACCAACTGGAAAACCAAGACTTCTTATCATC
CACTCAAATGCTTTTTGACTGCCAAGCACCAATATCCCCACCTCTAATGTCATAATAAATGATATGCAAAAGTATGCAGA
AAATGGAAGAAAATTAAGTACCATTTATTATTAATGCTCCAGCA
>M00285:128:000000000-BF978:1:2117:16739:6020_1:N:0:46
CTGCAATTGAGAGACTGGCTTTTTCCCCGCTCTTTCCTGCTTCTTACTGTGTCCCCCATGTGACCCCCTTGCATTGCCAG
ATGTGTACTGCAGTTCTATATTATAACTATATAACAAACACATAATAACACAGTATAGCGGATAGTGTAATGCATTAAGA
TCGGAAGAGGACACGACTGAACGCCAATCACTCCGCGAATTATCGTATGCCGCATTATGATTGAAAAAAAAAAAAGCACA
CGTAGTAACACCAGTCACTGAGCAAAAAATAGTATACGGTCAGACGATTGAACACAAGT
>M00285:128:000000000-BF978:1:2117:12884:6020_1:N:0:46
ACAGATCTAATGGCTTGTGGGAAGGAGCTATTACACAGCCTGGTTGTTCTCACCCTGATACATTTGAGCCTTCTTCCAGA
CAGCAAGAGTGTGAAGAGATGATGGGAGGTGTGAGGAGGATCCAACATTATATTTTTGGCCATCCTAACACATCGGTCCT
CATACTCAAGATCCCAATGTGGCGGATTGTAGCTTTGCTTCCAAATCAAATGAGTGGAGGTTCAAGTCCCACTTGGGACA
CTGGACCATGAGTTCTCCACT
>M00285:128:000000000-BF978:1:2117:6927:6021_1:N:0:46
AACCTTCCTCAAGTCCATTTTCTTGCTGCGTCCCCACATCCCTTAATTCCCTTCCTGATTAAACATCTAACTGTCTTAAT
TTTGAAAATAGCCAAGGCTTTAGCCTTCAGCTTTCCGGGGTAAGGAATTACAAAGACTCATCACTCTTTGAATCAATTCT
TCATCTAAGTCTTAAACGAGTGTCTCCTTATTTTAAGACAGTGCCCTCTTGTC
>M00285:128:000000000-BF978:1:2117:21650:6023_1:N:0:46
AACCAGATATTTCTTCAATGCTGTGAGAGTGCCTGCCTCCCCCACCCTCTCAGGCTGTGTGTTCCAGATTCCAACCACCC
GCAGGGTGAAAATGATTGTCCTCAGATCCATTTAAACCTCCGATCCATTACACTAACCAACAGCCTCATCTTTTAGCTGC
CTCTCCTTTGGGGAAAGGGTGATCAGCTTCATGTTCCTGGGAGTCAACAACTCGGAGTTTCTATCCTGGATCCAACACAT
TGATGCAGCAGTGGGGGCAGGACTGGCCTGGATCGGTGGCAGTGGGATGGATGGTGAGGG
>M00285:128:000000000-BF978:1:2117:11839:6023_1:N:0:46
GAACGGCCTGACTCTGTAATGTACTGTGGTAAGTCCTGCGGTGCAGTGTCACAAGTCAGCCAAATTCAGGTGATATATCA
ATGTTCTGCCGTTCATTGTGCAGGAAATGGAAACTTTCCCCATTCATTGATCAACTTCTAACTTATTTTCCAAATCTTCA
GAAATGAAGCAGCGCAATTCTACCCAGGGAATGATTGATAAGTGGCAAACTTGCACCTTCAGCAGAGTTCAGTCAAATAT
AGATCAGTGGGACAGCGCA
>M00285:128:000000000-BF978:1:2117:17977:6023_1:N:0:46
GGAAATGGACAGTCGACGTTTCGGGTTGAGATCCTTCAGCTGGACTGAAAGATAGAGGGAAGATAGCCAGTAAAAAAACA
GGTGGGGGTGTAGCAAGCGCAGGCAGGCGATAGATGGATCTAGGTGAGAG
>M00285:128:000000000-BF978:1:2117:27177:6024_1:N:0:46
CCTTTAAATTGGTAACTGATTATTTTATGTATTTAGGTGTTAAAATTACTAATAAACATAAGGATTTATTTAAAGCTAAT
TTTTTACCTTCATTTGATCAAGTTAAACAATCGCTTACTAAATGGTCTCCAATGTCTTTATCATTGATAGGCCGAATTAA
TGCAATTAAGATGAATATCTTAC
>M00285:128:000000000-BF978:1:2117:26961:6025_1:N:0:46
CCCACTCTTGACTTAAAACTTATGAGGACGAAAAGAAACCTATTCTAAACCCGAGTAAGGAGTATTCTCTCAAGCTGAAG
TCCTCAAGAGGGGTGAGCTACTTGCACATCAGTGCAACTTGTGCACCAATTTTAATTATGATTCCAAACTTTAGTCACAT
GATTGAAGCTCTTATTCAGAGTCGGTGTTCTG
>M00285:128:000000000-BF978:1:2117:19200:6025_1:N:0:46
TACATCCCATCTGTGTAGATTCGATCTCATGCTTATTTGGTGGAAGTGCTTCAAACAACGTCTGTAATTGTTTTTAATGA
TGTGATGCTTCTAACCCTCATGTGTAGCTTGAGATTGTTAAAGAGTGAATAAATAGCTTTGCAGTTTTATTGAAAATGGT
GAGTATAATTTTTTAAAACTATTACAGTCTTCAGAAGAGGAGGGGGCATGATTGCAAGGATAAAACCGTGAAGGGAAGCT
GCTTTGTGAGTCCCATTCTTGTTTAAGTGCCCAAAGTAGACAGTGATTAAATATCCCCAC
>M00285:128:000000000-BF978:1:2117:16423:6026_1:N:0:46
ATGTCTGCGTGGGGACAAGATGTCTATATTGGGGAGAAGGTGTTTATGTCGGGGGAAAAGATGGGTAACTGCTCAGGAAA
ACTTCAGGTTCGTCAAATCGAGAGGGAACAAAGGTATGGGTGATGCTCTAGCAGCTCGTCCTAGACTTGGTGCTGAAGTC
TACAGAGTGGGAACTACACCCACAACTTGCAGTGGTCCTCCATTCCCATCTGAGTTGGAGGTCAACTGAAGAGCGATGGA
GACTGTCAACTCAATCCCAGCAGTAAGAAAACAAGGAACTATAAGTGAAGGGAAAATTA
>M00285:128:000000000-BF978:1:2117:24520:6026_1:N:0:46
CAACATGACGAGATGAAGGGCCTGTACTGTTCTGTGTTCTAAAGGTGGCAAATGTAATTCAGTCCAGAAAAGTGTGAGGT
AATGCCTTTTGGAAGGTGCAAAAAAGCAAGAGAATGTACAATATGCAAAAATATTAAGTAGTGCAGAATAACAGGACATC
CACAGATACTTAAAGGTAGCAGAGCAGGTAGAGAAGGTTGACTGAAAAGGCACAAAGACTGCTATCCTCTATCAGCTGAG
AGAATATAAGACC
>M00285:128:000000000-BF978:1:2117:14190:6027_1:N:0:46
TCGTTAGGATTCACAATCGTTCGATTCACAATCGAAGGACTGTTTGGGTCTGTGGATGGTGTAAAGCCCTATTACAATTC
GCAATGCACCATATTATGATTCACAAATGTAATTGTCTTTTTCTTCATGTATTTTGTAGTAAGACTGATTTAACATCCAA
TATATTTTAAATTTTACTTTAATAGTTCATGGAGGGA
>M00285:128:000000000-BF978:1:2117:5503:6027_1:N:0:46
ACTGTGCACATAAGCGCTCTCAAAATGTTGATCAGATAATTAAAAGGAGTAGAGGATCCACATGATATATTCAAGACATT
CCAATCTTAGTGTCCAATAGTCCATTGTCAGTCGTACAGCAACTATAGCCAGGCACTCACTGCCGACTCCTACAATATTT
TAATCACTTCCAGATGACCTTTAGACGAATTGAGTGGGTGCACTAATCTAATCAAAGGGCA
>M00285:128:000000000-BF978:1:2117:25011:6027_1:N:0:46
GTACAGAGGCGATTTACCAGGATGATGCCTGGATTAGAGGGTATGGAATATGACGAGAGGCTTAAGGTGCTAGGGCTCTA
CTCATTGGAGAGGAGGAGGATGAGAGGGGACTTGATAGAAGTGTATAAGATATTGAGAGGAATAGATAAGAGTTGACAGC
CAGTGCCTCTTTCCCAGAGCGCAGATGCACAAGACTAGAGGTCATGGCTTTAAGATATTGGGTGGAAAGTTTTGGGGAGA
TGTCAGAGGGAAGTTTTTCACCCAGAGAGTGGTTGGCGCATGGAATGCGCTGCCTGGGGG
>M00285:128:000000000-BF978:1:2117:3806:6028_1:N:0:46
GGGCCTATCAAGAGTGGAAGCGGGAAAGTGTGTATGTACTTTGCAGAAATAGCGGTAGTGCTTAATGAATACTTTACTTC
GCTATTCACCACGGAGAAGGATCTAGGGGATTGTAACGGTGGCTTGCAGTGGCCAGA
>M00285:128:000000000-BF978:1:2117:20527:6029_1:N:0:46
ATACTATACCCCTCGAAATAAATGCCAACATAGCATTCGCTTTCTTTACTGCCGATCCAACCTGGCGGTTAACCTTTAGG
TTATCCTGTAAGAGCACCCCTAAGTCCCTTTGTACTTCTGTGCTTCCAATTTTATCTCCTTCTAGATAATAGTCTGCCCT
TCCATTTCTACTTCCGAAGTGTACAACTGCACATTTTTCCATGTTGAACCTCATCTGCCATTACCTCGCCCATTCTCCTA
GAATATCCAAGT
>M00285:128:000000000-BF978:1:2117:7332:6032_1:N:0:46
CTGGCTAGAGAAAATCATGTGGGCTACCTGTGCAAGGCACTGCGCTTTGCTTCTGTAAAATGACCATCAGTTATAATCTG
GATGTTTGCATTTTGTCAGACAGCTGCCCATGCAGGAGTCTTGGATTACCAATTCCTGAATAAGCTTTGAGGACAGAGAA
ACAGGCAGGCCATTCAGCTCCTCAGAGAAATAAAGGACTGCTGATGCTGCAATCCAGATGAAAAGACTACAGTCCTAATG
AAGTGTCCTGACCTGAAA
>M00285:128:000000000-BF978:1:2117:18648:6033_1:N:0:46
ATGAGTGTCTGTCAGCACTTGGACCCTACTCACTGGAGTACAGAAGAATGAGAGGGGACCTTATAGAAACTTTTAAAATG
TTGAAAGGACTGGACAGAGTGGATGCGGCTAAGCTGTTTCCCTTGGTGGGGGGAGTCCAGGACCAGAGGGCACAACCTTA
GAATTAGAGGATGCAGGGTTAAGACAGAGATGAGGAGAAATCTCTTTAGGCAGAGGGTGGTGAATTTATGGAATTCCTCA
CCACAGAAAGCAGTGGA
>M00285:128:000000000-BF978:1:2117:11219:6034_1:N:0:46
CTATACTAATGGTACTATTCTCTCTCATAGTAAAATAAGAAAAGGAAAGCATTTGGAAGGAGGAGAGTTTTTTTTGTGCA
TTGAGATTAAGTGATTTAACTTTGAAAGCCTTTTCTCTATGACGTTTACCTCATGTCGTGATATTGTAGATTAGAAGGTA
TGACAGTTATTCTCCGAGCTGCTGTTTAGAATGGTCATGTTAGACAATTAGAGCAGTTCACAGCCAGTGTTTTTAAACAA
ATC
>M00285:128:000000000-BF978:1:2117:22691:6034_1:N:0:46
CTCTTTTAACGTGAGGACACAAACCTGGGAATGGAGACTTTATGGGCACATATGCCTCTGTCCCCACAATTTGTCAGGTA
TGTAATCCCAACACTGGAGTGACACGTTTACCCGTGTGTCTTGGTGCTCAGGTAGAAAGCCTGTTCCATCTAACAAACTG
TAATGACAGAGAAAGGCATTCATAGATCACTCTTTTCTATTGGAGATGCTAATGTTAGGTATGTGCCAATCACATCTTCC
TGTGCCGATTCATTCATTCAACTCTGCTAAAATTAAATGGCAGTGGAGATGAATGCATTT
>M00285:128:000000000-BF978:1:2117:14022:6037_1:N:0:46
AGGGAATGAGTATGTTGAAAGGCAGACCACTGATCTCACGAGAGAGGAGAGTCCTTTCAAGCCCAGGGTTTTTTTTAAAA
TCCCAAAAAATTAATAGAGAGACAAACCCGGCCAAAAAGCTAGAAGAAAAATGAAAAAGCCTATTAAAGGGGGAAGAATG
CCCCAAAAAAAAAAAAAAAACCTTAAACCAAGCGGATTAATCAGCAGGCAGCCATTTCTTTTCCATCAATTGGTTTCGTG
TTTAAACCTATTGATTTGAGGCGGTTTAATTTTTTGAGGGTTATTTAGGAACCAACCTCT
>M00285:128:000000000-BF978:1:2117:15336:6037_1:N:0:46
AACAGAATTGATAATAATGTAAATTCTGCACGGCTGAGATCGATTGTTTCTACTGAGTTTTATTGGTGAAAAAGGCATTT
TCCATTATTGCTTAATACCAAAAAAAAGCCTGCCCTCACAGTATTGCAATGCAGAAGAAAAGTGCCCAGAAGTGCACGTT
CTGTGTAGCTTTTCCTTGTTAGTGGCTATTTGCAAACCATCGCTCTGCATTGCAACTGTTGTTTAACTTCATATCCTGAT
AT
>M00285:128:000000000-BF978:1:2117:23739:6038_1:N:0:46
GATGGTGGACTTGGCCTCCGCCCTCTCCCCCTTCCCCAGAGGGTCATTGGCCAATGGCTGTCAGCCAATCAGCTTCCGCC
TCCCCATTCCCACTGTTACTACTCCAGATCTGGCATCTCCCGACCTCTGGGCTGAATGGCCGTGGGGGTTTCCAACCCAT
TGGGAGAGCTGCCTGCCTG
>M00285:128:000000000-BF978:1:2117:12825:6038_1:N:0:46
GATCTACACTCTTTCCCTACACGACGCCCTTCCGATCTCGACTACACGCTTTCCCTCCACGGCGCGATTCAGAACAGGAT
TGCACGCTTGACGTATAGGCCGCGATTCCGATGTCACCAGACGGCGTATAGGGCCGATCAAAAAGGATAGCGCAGACATA
GCGACAAGGGAAACCGAACAGGCCCTGTATGAGTCTGCCGAACCGGTACAAACAGCAGCCCACGCGGGACCGTGGTCGCG
CTCCGCGTAGCTGCTCAAAAGTGCCGTAGGACAAAAGGACGCTTGAGAAGACAGGCGCAC
>M00285:128:000000000-BF978:1:2117:10654:6039_1:N:0:46
TATCCCTCAATATCATGGGATAGACCTGGGACTTACCCTTGCTAATGTTTTCCAAAGTACCTAACACCTCCACCTTCTTA
ATATCAACATGACCTGGGATAGCAACATGCCCCTCCCTGATCTTACCATCATCCATGTCCTCGTCCTTGATGAATACAAT
GCAAAGTATTCATTAACGACCTGATTCACTTTTCTGGCTCCGTGCATATATTCCCTCCTTTGTCTTTGAGTGGACCTACC
ATTTCCCCAACTGCCCTCTTGCTTCTAATATATGTATAAAATGCCTTGAGATTCTCCTT
>M00285:128:000000000-BF978:1:2117:17070:6040_1:N:0:46
CTATTTTCAAAGTGTAACGCACAAAACCCCAGATCCTTTTGAGCTTGCTTACTTTTTAGAACTGTGCCATTTAGTCAATA
TCCTATTGTCTTTCCTTGTTCTTCTGCCAAAGGGAATCACTTCACACTTCTCTGCATTAAATTTCATCTGTCATTTGTCT
GTATGTTTAGTCAGTCAATGCCGTCTTGCATTCTATTACAAGTCTCATTTTATCAGACTTGCAAAGTTTGTGTCATTTGT
ATGTTATACCCCTGCACACTCACACTTTATCAAAAAAGTATGTTCTCCACACCAATGCGC
>M00285:128:000000000-BF978:1:2117:4342:6040_1:N:0:46
TCTCTTTGACTGTCTACAGACCTGTCTATGAATCTGTGGCATCTTTTATAGATGTGCTTCCTATTGTCGGAGTAGGGTAG
CTGAGTCAGGTTTTGTGCAGGCACACATAGAACATAGAACATA
>M00285:128:000000000-BF978:1:2117:4736:6042_1:N:0:46
CCTCACAAACCTGTGCTGAGTTCCAATTCCTCAATGCTTCCTGCCTCTTGGCAAGGAAGTACCTCGCTTCTGTGACATGA
TCCACTACTCATCTGCTTGAGCTTTCATTGAGCGGGTGTTTTTAACCAGAGAACACAGCCATATCTAACAAACTGGGATC
GATTTTGTAAGTGCAGCTAATGCTTACACTCACGATATAATGCAACGGAAAGCAATCCAGGTGTAAACTCAACTAAACCG
GGGATACAGTGAACGTGTCCATGTGTCCATCTCTGGGTTCCAGTGCACAATGGTTTGCC
>M00285:128:000000000-BF978:1:2117:24997:6042_1:N:0:46
CGGCCCAAGATAGATCCTCTGGAACTTGAAGCTGCTTACCCTTTCCATTGCTGACTCATCAATGAGGACTGGTGTGCGTT
CTCCTGACTGTCTCTTCGTGAAGTCGACAATCAATTCCTTGGTCTTGCTGACATTGAGTGTTAGGTTGTTCTTGCGACAC
CATGCAACCAACTGACCTCTCCAATTCCTGTACGCCTCCTCGTTGCCATCCGAGATTACGCCAACAGTGGTGTTGTTGGC
AGCGAATTTATAGATAGCATTTGAGCTGTGCCTAGCCACACAGACATGAGTGTAGAGAGG
>M00285:128:000000000-BF978:1:2117:9160:6048_1:N:0:46
GTTGGTGCTGGATTCCAACCTGACACCACATGCAGACCTGCGGGCAATCCTTCTAAATGACCAATTATTTAATTATAAGT
GCACATGAGAGTTCTTAAGCAGCCAGCCCAGTCAAAAAGCTTACAAGCAGAATCCAAATGTCCGGTTTTGCTTCACTCAT
TATTATTTGCGGTCAATGGGGAATTGCAGGGAGGTCAACAGCTATCAACATAATTTCAATATTACAGCAGTAATTACACA
TCAAAAACAGGAAGACAGCTGTAATGTGATTTGGGATGTCT
>M00285:128:000000000-BF978:1:2117:19561:6051_1:N:0:46
GAAGTCTCTCAAGACAAACAGAGCAATATTATATGATAATCTCCGTTCCTCTAACTTAAAAGCTTATTGAAAGGGAGTCA
ACATCATGTGAAAATATCGAATAAATGGACTCCAACTATCTTCAATCCAAGCGAGGGATCAACAGTACATTTCCTATTTT
TTTTTTCCAAGTTTAAA
>M00285:128:000000000-BF978:1:2117:7338:6052_1:N:0:46
CATCACCTTGTGGTTCTTTAACTCACTACCCTGACTAATGAAGGCCAACACATCTTATGCCTTCTTAAAATCCATTCAAC
CTGTGCAGCAACCTTGATGGATCTGTGGACATGGGCACAGAGATCCCTCTGTTCCTCCACATTGCTAAGAGTCCTGCCAT
TAACCTTGTATTCTGCCTTCAAATTCAATCTCCCGAAG
>M00285:128:000000000-BF978:1:2117:6329:6054_1:N:0:46
ATGGTTTTGTCAAGGGCAGGTCCGTTCTGACAAGTCTTATAGAATTTTTTGAAGAAGTGACCAATAATATTGATGAAGGG
AGATCGGTAGATGTAGTGTATATGGATTTTAGAAAGGCTATTGATAAGGTGCCCCATTCGAGGCTTATGGAGAAGGAGAG
GAGACACAGGATCCAGGGGGACATAGCGGTGTGGATTCAGAATTGGCTAGCCCA
>M00285:128:000000000-BF978:1:2117:15440:6055_1:N:0:46
AATACATACTCTGCAATGTTTTGCAATAGTTACAACATGGGTTTTATGTAGAAAGTAGAAAATCAGTAGATTCAGCTTAG
AAAACGCTGTATTAGCCATGTAGGATATCTGTGTCTATATCAGCGATTAACTTTTCAGGGGTTAGTTGGACAGTTAAGTA
GCTGTTGCCAAACGAATTAGCAACATGAAATACATA
>M00285:128:000000000-BF978:1:2117:23426:6055_1:N:0:46
AAGCTCACTGATTTCAAGGAGGGTACAAATGGATTAAAACAACACAAATGTTCAAAAAGGGAGGGGGACAAAAGTAGGAA
ACTATAGGCCTGTTAGTCTAATGCCTCTTG
>M00285:128:000000000-BF978:1:2117:23344:6055_1:N:0:46
GACAGTGGAATCATGGCTTGGTATGGCAACTGCTCTGTCCAGGACCACAAGAAGCTGCAGAGAGTTGTGAACACAGCCCA
GTGCATCACAGACACCAGCCTCCCCTCCTTGGACTCTGTCTTTACCTCTTGTTGTCTTGGTGTAGTGGCCAGCATAATCA
AAGACCCCACTCATCTGGGACACTCTCTCTTCTCTTCCATCGTGTAGAAGATACAGGA
>M00285:128:000000000-BF978:1:2117:25239:6057_1:N:0:46
GACAAAAGAAAGAGGGCCGAGCTCATGTGGCACTCTTGATAGTGTGGGGGGAGGGGTCCAGCCCAGGTAATTCAAAAATG
CCAATGGCCATGTGTACACTGATGGGTGGGGCAGGGCCAAACCTTGATTGGGAGTGGTATGTCTTCCGACCAGGTAGGGG
CAGTGCTGTCACGTGACAGCTACAACCCTCCACAATACACCAGATAAACCTCTCCACAGTCTTCACATCCTTCCTATAAT
GGGGCAAACAGAACTGCACACAAGTGCGGTCTGATGGAAGTTTTATATAGCTGCAGCATG
>M00285:128:000000000-BF978:1:2117:9430:6057_1:N:0:46
CATGCAGGTAATTCAGTTCAACAATGCCTTGACGTAAACAGTAACAGGTAACAGAATAAATTATCACCGTTACAGAGAAA
GTGCAATGCATGCAAACTATGGCAAAACGAGGTAGACTGTGAGATCAAGAGTCCATACTATCATACCAGAGGACCGTTCT
ATGGTCTTAAAACAGCGGGATAGAAGCTGTTCTTGAGCCTAGAGGTACGATACGATGGGTCGTGGGGGGGGGGGA
>M00285:128:000000000-BF978:1:2117:8925:6058_1:N:0:46
GCAATCTGGTCCCTCAGTATAGTCCGATGAATTCCACTACACCCTGGGGAGCTTAATGTTCAATGCCTTTGTGCCTTTCC
AACTTTTTTTCCCTTTCACCTCTGAACTTTCTCCAGCACACTCACAGACTTCAGCCAGCAAATTGTGCAAGGAAGCAAGG
GACAGTGGGCAACGTACCCGTCCATCAATGGTGCAGTTCTCTTTATCTCTTTCACACGTTCCTTTCCTAGCTTCTCTCCT
GTGGACACCAGTCTGCTGGACAGTATCAAGAGCAGGCATAAAT
>M00285:128:000000000-BF978:1:2117:9642:6061_1:N:0:46
GTGTAAGTAAAGAAAGGTTTGAAGATGTTATCAAGAATAGAGATGGGGAGCTGGTGGAGGGGGACCTCCAAAGCACCACA
GTGATGCAGTACTCTAGCTTCAGTCTTTTTCTGCTATAATCCCACCTGGGGCAATATTTCATTCCAGTAGTCACATTCTG
TTATAGATGCAGATTTCTCTCATACTTCAAAAACTATAAACTGCCAGATGGAAGAGCACACGTCTGAACTCCAGTCACTC
CGCGAAATCTCGTATGCCGTCTTCTGCTTGAAAAAAAAAAAAAAACACAAATCCACTTAC
>M00285:128:000000000-BF978:1:2117:19417:6063_1:N:0:46
AATTACTCAACAGGAACATAATTTCAAATAGCATTTTCTTTAAATTTAAATACTTCTGGCCCATCAGGTCCTTACTGGCT
CTCTGTCCACACCCATCAATTCTGTTCTTCCACTTATT
>M00285:128:000000000-BF978:1:2117:9827:6063_1:N:0:46
ATAGGAAATCGATGATGCGACCGGCCGTGTCCTGGTCGAGGGCGCTGACCACGTAGTAATACTTTGTGGCATCGGCTTTG
ATGCCCCTGACGCTGAAGTGGGCCTCCACCTGTTCAAACCAGACTTGAGGCTGCGAGGTCCTGAAAACCGGGAGCGTGAG
TGCCACGGCGTTGTGGGAGTCAGTATCCATGATTCCAGATGACATCTGGGATC
>M00285:128:000000000-BF978:1:2117:7807:6064_1:N:0:46
GAAACCTTGGCCTTCTATTTAAAAAAAAGTCTCATCAGTCATTACCATTTTCTTCATACCACTGAAGCAGTTTCAGATCC
TCTATGCAACTTCCCCAAGAATCTCTGGAGCTTTTATCTTTTCAACTAAATTTTTTGCCATGTTGGACTCTGTCAAAAGG
CTACTCAGGCAACAATAATTGCGCTGCCCTCATAAATGCTCGTTATTACCACCTCATAGATTTCAAACAGGTTAGTCAGG
TATTACCTTTAACAAATCCATATTGTTAAAGGAAGGGAGTGTCCATATCTTCCTTTATG
>M00285:128:000000000-BF978:1:2117:15606:6066_1:N:0:46
TAAAATCATGAGGGACATAAATAGGGTGAATACACACAGTCCTTTTCCAAGAATTAGGGGATCAAGAACTAGAGGGCACA
GGCGTGAGAGCGGAAATGTTTAATAGGAACCTGAGGGGCAACATGAGTGTACGTATATGGACTG
>M00285:128:000000000-BF978:1:2117:22039:6067_1:N:0:46
CCTATAGTTACTGCATGCGTTTTGAGTTGAAAGTGGCAAATCAATGGTTATAGCTTTTAAAAAGCTGTTTTAGCCAAATA
GGAAAGCCTTTGCTATATCATCGAGTAACTTCTCAGGGGTAAGAGATACAGACGGACAACTGTTACCAAACACCTCGGCA
GCTTGACATACACACACCAGAAGTGTTTTCCAATAGTTACTCCATGCGTTTTGAGTTGCAAGTGGCAAATCAATTGTTTT
AGTTTTTAAAAAGCTGTTTTAGCCAAATAGGAAAGCCTTTGCTATATCATCGAGTAACTT
>M00285:128:000000000-BF978:1:2117:13107:6068_1:N:0:46
GTAAGAGGTACACTTAAATCAATGTTACCAAACGTCTCAGCAGCATGAAATACATACACTACAACTGTTTTCCTGTTCGT
ACTCCATGAGCTTTGTGAAGAAAATTGCAAATCAATGGTTTTAGCTTAAAAAACGCTTTTTCAGCCTAGTAAGAAATCTG
GTGATATATCAAGATTACCTTTGCAGAGGTAAAACGTACACATCAATAAATGTTACCAAACGACTCAGCAGCATGAAATA
CATACACTACTACTGTTTTCCTGTAGATACTCCATGGGTTTTG
>M00285:128:000000000-BF978:1:2117:13520:6071_1:N:0:46
ATTGTACTGACTACTGTTATTTCTTAATTGATTATTTGTCCAACAATATAGCAACTATTAGATCCTGTAGGCCACAATCA
CTGGTGTTTCATATTCCATACTGTTCCATTTCTCCACTTAAGCTAATGATACAGGAGCTCCTTGGTTTACAGAGGGCCTA
ACTTACAGAAATCCAACTTCATGTAAATTCTCCCATGAATTATTAAAGAAGCCTAT
>M00285:128:000000000-BF978:1:2117:8606:6072_1:N:0:46
CCTTACCCTGAATCTACCTCTGATATGGGGAAAAGGTTCCTGCAGTCTACTCTATCGGCACCCCTCATAATTTCATATAC
CTCAGTCACGTCCCCTCAGTTGTAAGGAGAACAGACCCAGCCTCTCCTCAGAAGTGAGGCAGTCCATCCCGGGCAACATC
CTGGTGAGCCTCCTCTGCACCCTCTCCTTCACTGTCACATCGCTCTTGTAGTGTGGAGACCAGAACTGCAGGCAGTACTC
CAGCTGGGCTCTGACCAACGGTTGGTAAAGTTGGGAGCATAACCTCCCTGCTCATG
>M00285:128:000000000-BF978:1:2117:23964:6075_1:N:0:46
AGAGGAGCAGAGGGATCTGGGGGTTCATATCCACAGTTCACTCAAAGTTGCCTCGCAGGTGGATAGGGCTGTTAAGAAGG
ATTATGGGATGTTGGCTCTTATAAATAAAGGGATTGAGTTCAAGAGCAGAGAGGTGATGATTCTGCTTTACAAAATTCTA
GTTAGGCCGCACTTGGAATATTGTGTTCAGTTCTGGTCGCCTCATTATAAGAAGGA
>M00285:128:000000000-BF978:1:2117:25008:6078_1:N:0:46
GATGAAGGCAGATGCACATCGCCCATCTTCTAGATGCAGAGTGTACAACATACAAACATCTGACTTTTTTCTGAAAACAT
TCTCAGATCTTTTTGCAAGGAATATACTGGCACCACAATATATTAGCCGCAAGCCACATTGGAATTCCTGGCAACCTGCT
GTGGCAGATGACCCAGAAATGCGAGAAACGGCAGTTGCAC
>M00285:128:000000000-BF978:1:2117:20259:6079_1:N:0:46
TATAAATAACAATGATTCACACTGCAATTCTATATTTTAAGGCTATAAACAGCATGCCAGGCTTCTTTTCATTGATTTTA
GCTCAGCATTCAACACAATAATCCCAAACAGACTGGTAACAAAATTAAATAGCCTCGGCCTCCCACACTCTATCTGCCTC
>M00285:128:000000000-BF978:1:2117:13083:6080_1:N:0:46
TTGTTTTGCTTAGTTTTTTTTCTCCTCTGTAGTAGATGTAGTGTGATACTGGTTGTCACCCCTGTCGATTGTATGCTTTT
TAGTGAATAACTGTTTGAATATTAAAAAAAAGGAGCCCGCACTTGGAGCATTGTGTACAGTCTTGGTCGCCCTGTTATGG
GAAAG
>M00285:128:000000000-BF978:1:2117:26797:6083_1:N:0:46
CAGTGCTGGAAGACCAACAACTTTCAGGCAGACCAAAGGGCGTCTTTCACTGAGTTGATGACCTTGTCCATCTCTGTGTG
CATCCCTGGGAACAGCCCATAGAGCAGAGAATCCTTTGTTATGCAGCTGCTGGGGATGAACCGTGT
>M00285:128:000000000-BF978:1:2117:16386:6086_1:N:0:46
CACCTCTGCACCCTCTCTATGTCTTCCACATCCTCTCTGTAGGAGGCAGCCAGAACTGAGCACAATACTCCAAGTGGAGT
CTGACCAGGGACCTATAGAGCTGCAACA
>M00285:128:000000000-BF978:1:2117:12906:6086_1:N:0:46
CAATTATAATGGCTCAATGACCACCTTCTACTCACACCTGGAAGAGTACAATCTATCTGTGCCTAGTCAGCTGAGCTAAA
CCAAACAACAATTAGATATCCTGTAATTGAACTCAGATGGTAAGGGCAAAGGATTCCCAAACAGATTTCAGTATCCCTGT
CATATACCCTGGCAACAGTGTAACATGGTAACACTATGGTTATCACCGGACTTTTAACCAGAGCCTTAGACTGTTGAACC
AGTGTTTTTGAACCCCACTGTGGCAACTGATAAA
>M00285:128:000000000-BF978:1:2117:9778:6087_1:N:0:46
CCAAAAAGTCCCACATCAATGTTTAAAGAGTCAGCAAAATCAACTGGTGCCAACACCCATCTACAAACAAGGTGGCACAT
TTGACTGAGTTCCCAAGATTCCCTGGGAAATTGCAGCTGATATATCTTTTTGCACCTAATGAAATCA
>M00285:128:000000000-BF978:1:2117:15947:6088_1:N:0:46
TGGGCTGGGATTGATTCTGACCTTGGGTGATGTCTGTGTGCAGTAGGGATGTTTTCCCTATGACTGTGTGGGTTTTCTTC
AGTGTTCCAGATTCCTTTCATTCACCAAAGAGTGGTAGGTTAACTGGTCACTGTA
>M00285:128:000000000-BF978:1:2117:20280:6088_1:N:0:46
GGATAAGCAAGTCAAAGGATAAACATTCTCCACCACCTATTCCTCAAAATAACTCAGTTACAATCTTTTTTTTCCCCCAG
AAGTTCAGCGCAGCAGAAGACAATTTGAGCACAGCAGTATCCTGGAAACTGCAAGCGATAATCGACAAAATGATCGGTTG
TTCTCAGTATTTCTTGACATAATAATGTTACTTGAGACAATCAAGAGCTACCTGTTGTTTGTGAGAGCTTTTGAGCTGAC
AAAATCTGTGCTTATAAGCTTCTGAAAATGAAAGAGGC
>M00285:128:000000000-BF978:1:2117:15202:6092_1:N:0:46
CTTTCAAGAGTCTTATAACAGTGGGATAGAAGCTGTCCTGGTGGTGCGAGTTCTCAAGCCTTTGAATCTTCTGCCGATGG
GAGTGGGGAGGAGAGAGAGTGGAGGGGGTGGGAGGAGTCCTTGATTATTTTGGCTGTTTTCTTGAGGCAGCGGGAGGTGT
AGATGGAATCAGTGGAGGGGAGCCTGGTTTTCGTGATGGACGGGGCTGTGTCCACAACTCTCTACAATTTCCTGCAGTCT
TGGGCAGAGTAGTTACCGTTAGATCGGAAGAGCTCAAGTCTGAACACCAGTCCATCCGCG
>M00285:128:000000000-BF978:1:2117:16282:6092_1:N:0:46
AAAATCAACAACCAAAAATTTTATTAAACTGACTTTGGCTAGGATGTTGTTCTGACATCCTCACACAAGATTTGAGATGA
TCTTCCTGTAATATTATTATTGGTCCGGCCTATACTCGTGATGTCACTGGCGACGCCACTAGTTTTGGTGTCTTCTACAA
ACGTGCTAACAATGACAACTAATCAGAATCATTAATATATACGATGTA
>M00285:128:000000000-BF978:1:2117:25462:6095_1:N:0:46
AGGAGGAATGCCAAAGTATGTGATAATACTGAGGGTGTTTAAGGAAAGTAGAAGATTCTTGGCAAGACAGCTAATGGGTG
GTTCTATTAATGTGGTCTGATCATTAACTACAGAAGATCATTTTAAATTTCCATTAGTGATCGGTAACATTAGGAAGATG
TAGGTAAGTTTAGCCCTGACTCATTTCAGGATAAGGATGAACATTTATTAGTTGACGTGAGTGGCCAAGAGTATGGAGGT
ACTTGATGGTTTTAAAAGAGATGCTGCTGCCTGCCTGATGAAATCAGGAAAATTGACGTC
>M00285:128:000000000-BF978:1:2117:11821:6095_1:N:0:46
GAGACTCCACGCAAGGAGACAAGTGAAGCCCGGTGTATTCTATACTCCAGAGGGTTTCAGTCGCTTTACCTTCACATTTT
AACCTTTCTAATCTACATGCTGCCTTCCTGACATCTTTCACTGGTGTT
>M00285:128:000000000-BF978:1:2117:23658:6097_1:N:0:46
AGGCCTGTATGATACACAATCAGTGGGATCTTTATCCTTTTTAAGAATTAAAGAAATAGTTGCTTCATAAAAAGATTGTG
GTAACTTGCCCACTGATGAAGCATCTTTAAAAATTTTGACTAACCAGGGAACAAGAGTGTCAGAAAAAGATTTAAAAAAT
TCAACT
>M00285:128:000000000-BF978:1:2117:6652:6097_1:N:0:46
AATATGGAATTTATGGAACTTAATTAAATTCATGTGATACATTATGGGGCCAATGTGCTCTTAGTTCCACTGCCAGTCCA
AATGCAGGTCGAGCACATTGTATATCTGTGCATGAATCACCCTAATGTACGACTGTTTCAAATGAATGCTATGAGGCATT
AGATGTATCATGGCTGGAATGGTATATACTTGACCCTACTGAAAGACTGTTCCCTG
>M00285:128:000000000-BF978:1:2117:18944:6097_1:N:0:46
GGTTGAATTAGTGAAAGGAAGGCAGGCTTTATCAGCTTTGTTAGTATTAACCCTAATTTTAGACAAACAATTCCATAGTT
ACCAGAATCTGGTGCTTCCAATACAGTTCTGCTGATAACTGACAACTTAAGAACACACCGTTTGTGAAACCCCCTTTCCT
TTGAGAGAATAGGCT
>M00285:128:000000000-BF978:1:2117:25154:6098_1:N:0:46
CAAAAATTGTGGTTGATTCCACTCCCTGCATTTTTCTTGAGGCTGTCATACAATAAAGGTCATGTCCATTGTGTATTTAG
ATCAACAAAATACACAAGAAGGCATTTGATGAGAACCTTGGTGAAGACTTCCTCTGTGGTAAACAACAGGGAGAAACCTC
TGTAGCTACTATAATTGGATTAGCTCCTTTGTTGAATCAGTGACAGCATCTCTGGTACCTCCTGGCATGTCCCAGACATG
TGAAATGAAGTTGTGAATTTAGGTCTCAAGTTTCTCTCCACCAAGTTTTAAAACTTTGGC
>M00285:128:000000000-BF978:1:2117:10655:6099_1:N:0:46
NNNNNNNNNNNNNNNNNNNNNNNNNNNNNNNNNNN
>M00285:128:000000000-BF978:1:2117:19654:6100_1:N:0:46
ACCTAATGTGAGTAAATTGAATTATTATTGATAGGTATAGTGGGTGTTATGAACATGCTAAGCAGGGCCCTGTTTCTAGG
TATGACTTTAAGATTATCTCTTTGGGCTTTCATCTTCCTAATATCTATAAAAAGAGGAAGGACTAAACATGAAGGTGACA
ATGGCTGTATTTACACTAATGTCGTCCAGAGATTCTTATGTCCTGTGATATGCTAATACAACTCTCAGTAATTTTTTGCT
ATGACTTCCTGAGAGTGAGATCAGTATAGAATCAGAATCAGGTTTATTATCCCCATAAAT
>M00285:128:000000000-BF978:1:2117:19314:6101_1:N:0:46
GAAGATAAAAGGGGTAAGTTTTTTACACAGAGAGTGGTGGGTATCTGGAACACACTTCTGGCAGAGGTTGTGGAGGCAGA
TACATTAGGGTCATTTACGATGCTCTTAGATAGACACATGAATGATGGAAAAATAGAGGGCCATGTGGGATGGAATGGTT
AGATAGATCTTAGATAAAAGGTAGGCACAACATTGTGGGCCTAAGGGCCAGTACTGTGCTGTAGTGTTCTATGTTCTTAA
ATCTGATGAATTGCAGAGAGCGAGTAAGGATGAGGAACATCAGAAATTCCAATAGCTC
>M00285:128:000000000-BF978:1:2117:10747:6102_1:N:0:46
TTCACGGTTAGGTTGCGATTTATCGGGCAGTGGGAAAACAGTCCCTCTTGTGTTCATTCATCTCATTACTAGAGCTTCCA
TGACACTGTACACCCTGACACTTTTTTTTGGCCCAC
>M00285:128:000000000-BF978:1:2117:12654:6105_1:N:0:46
GTAATGAGGTTAATTCTTACATGCCCCATCAGGAGAGGGGCACTTATTGATAAACATTAAACTCTGGTCTTGTTTAGGGC
AGGCACGGTAGTGTAATAGTTAGCATAGCGCTTTACTGTGCCAGCGACCCGGGTTCAATTCTGGTCGCTGTCTGTAAGGA
GTTTGTACGTTCTCCCCGTGTCTGCAT
>M00285:128:000000000-BF978:1:2117:4678:6108_1:N:0:46
CTGGGTCCTTCCTGAGATGGCATTTGTATAATCACTCCTCTAACCATATTCCGAACCTTATGGTGCAATGGCTGCAAGCG
CAATAATTTCTGAACCAAAGGGAGGAGCGGTATAATAGCAGATATAGCTGCATTAAATGTACAAATAGTGGCAAATCAGG
GTTAACATTTCTTTATTGAGCAATTGATTGATTTTAGACCAGGAGGCAC
>M00285:128:000000000-BF978:1:2117:14129:6109_1:N:0:46
AGGGTCATGAAACATAAGGCCCCATCTGTCCTCCCAGGTGATCATAAAAGATCCTATGGCATGACTTTGATGAGAAGTGA
GGTTTATCCCCGGTGCCTTGGGGAAGATACATCCCCAAACTAACATCACCAAATTATCCAGGAATTAGCAGTCTGCTATT
TGCAGAAGCTCACTGCACACAAGCTAACCGTAAAGCTTTTAGAGAAACATCTACACTAAAAACTACATCC
>M00285:128:000000000-BF978:1:2117:15613:6109_1:N:0:46
TGGTTGTGACAATAAAACTGATTCTGATGTCACTACCCACCCTGACAGCCCGCAATACACCTGAACCAATGGTCACCTTT
GAGGATGCAAGATCAGTCTTCGTGAGAATGAACCCACAGAAAGTATCTGGCCTGGGTGGTTACCCTGAATATGTCCTTAG
ATCATGTGCAGATCAGCTGGCATGGCTATTTGCAG
>M00285:128:000000000-BF978:1:2117:19356:6110_1:N:0:46
ATGGCCTACGTTGTCTGTTAATAATTCCAAACCATGGAAATTGTTCCACGTTTCCTTCATTACAGAGTGACTATGCCTCA
AAAGGACTTCATTGGCGGTAAAGTGCCATAAAAAGATCTTAGGTCATCAAAAATGATTTTTTAATAAAACCATAGGTTTT
GTTTTGAATTATCATTGACCTGGAATGTTAACTCTACTTTCGTTTTCATAGATACTAACTGACCTGTTGAGTGTTTCAAG
CATTTCCTGTCTCAATTTCAGAATTATAGCATCCAGCTTTTTTTTTGCTTTTGAATATTT
>M00285:128:000000000-BF978:1:2117:16718:6113_1:N:0:46
AAAGAATGGGAAGCTTTTAAAGGTTAGTAGCACATAGCTGCTAACCTATTGTATGGCAGCCTAACAGTCTGTATTCGCAG
GAGATAATGGTGATTGGTAAAGATGTTATTCCTTAACTCCATTCTTAATCCTCAATATTTGGTTGTTCTTTTAATTATTT
TCCTTTCTACTATAACAAAGAAGATTTCTGTCCACTATGTCGAGACCTTACATGTCAAATTTCCTCCAATCTCCGTTGGA
ACAGTA
>M00285:128:000000000-BF978:1:2117:16071:6114_1:N:0:46
AGCTGAAAGCACCAACAGTACAGTAAGTGCATCACTAACAATCACCGGGGCAGGAATGGCAGGAGTGGGGGGGTGCAAAT
GAAGGGGGGGCCATAAATCTATACCCAAAATGCACTGATCAGCTTGTTCACACTCAATGGCACGAGCATGCCCGGCTCTA
GTTTCTACCTAGGTTA
>M00285:128:000000000-BF978:1:2117:12154:6114_1:N:0:46
AATGCGGTTGGAGCTGGATCTGGCCTCATAGTTGTGAGTCAACAAGGTGAACAGGAGCGGACTGAGCACACAACCCTGTG
GGGAGCCAGTACTCAGTGTGATTGTGCTTGAGGTGTTTTCACCAATTTTGACTGACTGCAGACTGCCAGTTAGAAAATCC
AGTATCCAGTTGCAGAGAGGAAAGTTAATGCCCAGAGCGCTGAACTTCCTGATTAGCTGTTGCGGGATGATGGTATTGAA
AGCGGAGCTGAATTCGATGAATAGCAGTCGGT
>M00285:128:000000000-BF978:1:2117:18242:6116_1:N:0:46
TACTTCTATTCCTTTCTCTTTCATGTACATGTACAACTTTCCTTTTAAATGCATCAACGCTATCTGCCTCCATCATTCCA
CATGGCCACAGGTTCAACGTTATCATCATTATTTTATCTGATTCAGTGCATTGTAGCATACTTTGGTATATGTAATGTCT
AGCAAAAAATTCTCTTCTATGCTAACTGTTTCTTGATTTTTATAGACATGATTACCTGCAGTAATCATGACTGTCATTAT
TATATAAAGTGGGCAAATTAAATTTACAGAAATGGTGTGGATACGAGTACACAGTATAT
>M00285:128:000000000-BF978:1:2117:5606:6118_1:N:0:46
TCCCTCTGTGCCTTCCAGAAGGGAGTGGGCAATCTCAGGAAGGATTAATTCACCACCCAGTCCATCACGAAAACCAGTCT
CCCCTCCATGGACTCTGTCTACACTTCTTGCTGCCTCGGGAAAGCAACCAGCATAATCAAGGACCCCACCCACCCCGGTC
ATTCTTTCTTCTCCCCCCTTCCATCAGGCAGAAGATACAAATGCTTGCCAAAATGTACCACCAGGTTCAAAGACAGCTTC
TATCCCACTGTGAAGTCTCTTCAACAGACCTCATTTATGATAAAGATGAACTCCTGAC
>M00285:128:000000000-BF978:1:2117:6725:6119_1:N:0:46
ATGAGTGTTTAAACTAGTTGGGATGGGGGTTGGGAACCAGGAGAGCTGGTCAGAGGATGTAGGGATTACAGAAAAGGCAG
ATCTAACAGATGGAGTTGCTTTGAGGAAGGAGAAACAGTGTACAGGCAGTAATAGTAAAAAGGTGGATGGG
>M00285:128:000000000-BF978:1:2117:25277:6119_1:N:0:46
TGACACATTATGCCACGGCCAAGTCTCTTGAACACAGGAAGTCCTCGTCACTGCTGGGGAAGACAATGTTTCCCACTGCG
CCAACCCCTGTTACATTCTCATCTTTCCATCACCTGCCCACTGTTGCTAAACCTCCTCCTAGCTACTGGGAGGC
>M00285:128:000000000-BF978:1:2117:20645:6120_1:N:0:46
GGTCCGCAAGCGCCAGTTGAAAGGCCGAGTTACCCAAGAGGCGAGGATGACATTGAGTGCTGAGCCCAAGTTGGGAGCGT
GAAAAACAAGAGCGACTGTAAACTGTGCCTATCGATTCCCAGCATGTCCAAAGTTAGAGTCACAAACCCCCCTAGTGCCC
CCCACCCAAGCAAGCAAACAACATGAGGTAGCAGCAAGTGGTGCCATTAACAACACTAACAGAATCTTCCAGAAGGGAGG
GGCCCAGCAGCCCACACTTGAAGGAACAGAGTGGACAAGCCAAACCTGAGGTGAGCGTTC
>M00285:128:000000000-BF978:1:2117:6989:6123_1:N:0:46
TCTAAATGTGTAGCAGCTTGGCAAATATTTCACTGATGCCATGCTTGAAGGTGAAATGGTGACGTTGACACATTGTAGGT
GAATGTATTGAATTGCTCAGTGCGGTGAATGAAAATGATGACATGTCCCAATGGTATTGTTGTATACTTTATGAATAAAG
CATAATTTTGGGGAAAAAAAAATATAGGCCAAAGTTCCCGGATTATC
>M00285:128:000000000-BF978:1:2117:4819:6124_1:N:0:46
AATTGTTCTTTATTTCCCTCTTTGTTTCCACCAGTACAATACTATCTATTTATCGTATACAGACAACAGTCTCCCAATCT
CCATTCCAGATCAGAGAAGAAAACACCAACAGAATTCCAGCAGGGATCACGAGGCAACTCGCAAAGCTCCAAGCTGCTCA
AAGACAATTAACCTGAAGGAAACCGCAAAAGTCAATGGTAAGCAATTGGGAAAAGCTTGCAGCAATCTTGTGAAACATTT
GGAAAATTAAATT
>M00285:128:000000000-BF978:1:2117:25992:6125_1:N:0:46
GTACGATAATATAGGGAAAGATTTCCTACTTTGCTAAAACAGAGTTTTGAAAGCAAAATCTATTTATTTGCAACTTACTA
CAATCAACGCATGGAGGATATCTTGCAAAGCAATTGTAGTTCATGTATGTGATGGTACAGAGTTGTTTGCTGACAGTTAT
TGCACTGTATCACTTACCTCTGAAAGGTTAGTCGTTGATATGCCCAAAGATTTCCGAATTGGCTAAAACAGCATTTCAAA
AGCTAAATCGATTCATTTG
>M00285:128:000000000-BF978:1:2117:19244:6126_1:N:0:46
TGATAAATACTATTCGACCTAATGCCACTAGTCTCTGATCAGTACTATTCTACGAAATGCCACTACTCTCTGATATATAC
TATTCTACCGAAAACCACTACTCTTTGATAAATAGTATTCTACCAAATGCCACTACTCTCTGATGAGTACTATTCAACCT
AATACCACTACTCTCTAATCAGTAGTATTCTACCAAATGCCTCGATTCTTTGATAAATACTGTTATACCTAATGCAACTA
CTCTCTGATCAGTACTATTCTACCAAATGC
>M00285:128:000000000-BF978:1:2117:16264:6127_1:N:0:46
ACGAGGATGAATTATTTGTAACCACCTTTGACTAGAAGAGCCAAGTAGAAGCCAGTGTTCTGCTAATTTAATTCACTCTA
AATGCTGTCAAAAAGCTTAGCACTCCAAATAAGGCAAAGACAACTGGCCCTGTAAACATTACAAATTCAACCGGAAGATT
TGCACTTCAGAAATAGTGGTCTTTAGACAAGGTGTCTCATTACAGCCCAGGGGTGTCCTTGTTCATAAGCAGCAGGATGA
AACTAATCAGTCAATCAACTCACAGTAATGGAATACCAAGATGGAATTGTCAAATATGCT
>M00285:128:000000000-BF978:1:2117:8144:6130_1:N:0:46
ATGGATGCCACAGCAGTTAAGTACATCAAATCATTAGCTCAGGAGTTGAGTGCAAATGGCAGGTTGGATCAAAAATGATC
TGGCCTAATAATAGTTAGTTCAATTTCAGAGTGAAGATTCATTTTGGGTTAACGTGATGGTTATGAAAGAAGAAAGTTTC
ATGAACCTTCGACCATATTTTCATCTTTAACTGC
>M00285:128:000000000-BF978:1:2117:26341:6130_1:N:0:46
TGTAGACAGCCAGCACCTCTTTCCCAGAGCACCAATGCTCAAGACGAGGGGGCATGGCTTTGAGGTTATGGGTGGGAATT
TCAGGGGAGAGATCAGAGGGAGGTTTTTCACCCAGGGGGTGGTTGGTGCATGGATTGCACTGCCTGGGGTGGTGGGGGAG
GCAGATACGTTGGACAGGTTCAAGATATTTTTGGATAGGCATATGGAGGAAAGTGGGATTGAGGGATATGTGGGAGTAAA
GGGTTAGATAGTGTGAGGTGTGGTTTGATGGATGGCCCAGTATGGTGCGATGAAGGGCCG
>M00285:128:000000000-BF978:1:2117:18879:6132_1:N:0:46
CTGAAATGAAGGCAAAGAATGGGATGATTATATTTGCATATGGCAAATTCTTGGCCATTCAGTGAATAAAATCAAACTAA
TCAATAATTATGAAGAAATAAATCTACTTTTTATATTTTTTGCAGGTGCTGCATTGTTGGATGCTATACAGCCGAGGACA
GTTTTCTTGAAATGGGAGGCATGTTTCTTCTCCTGGATTTGATTGAAGTAAGAATTCAAATTTAATACTATTTTAATGTT
TATGTCTCTGGAATAATAATCCAGTGATTGTGAGTTCAAATAACTCTATAGCAACTTG
>M00285:128:000000000-BF978:1:2117:8543:6133_1:N:0:46
AAATATCTAACTGAAATGATCTAACTGGCTTTCTTTCTAGTTCCATACAGGACCTCAATTTTTCTCCCCCCAAGTAATAT
GTATGTATTCGTACCTTCTGCCTGTATCTATTGACCTGTCCTTCATTAAAATG
>M00285:128:000000000-BF978:1:2117:22403:6134_1:N:0:46
AGCTAAATCCATTGATTTACCACTTTCTACACTAAATCCACGGAGTAACTACTGGAAAGTAATTGTAGTGTATGTATTTC
ATGGTGCTGAGTGGTTTAGTAACAGTTATTCGACTGTATCTCTTAAGACTAAAAAGTTATTTATGATATAGTAAAGAATT
GCTTATTTTGCCAAAACAGCGTATCTAAAGCTAAATCCATTGTTTTGCCACCTT
>M00285:128:000000000-BF978:1:2117:4510:6134_1:N:0:46
GCCCGAGATAAATTTCCCTCTTTTCACTATGCACCACTCTAACAAATCACATTTTTTTTTGGCCAGAAACCCAAATACCC
ACATCAGGATCTTAAATATTAAAATAGATAATTGT
>M00285:128:000000000-BF978:1:2117:7032:6135_1:N:0:46
GATCTACACTCTTTCCCTACACGACGCTCTTCCGATCTGGACTACACTCTTTCCCTACACGACGCTCTTCCGATCTAGAC
TACACTCTTTCCCTATATGACTCGCGTCCCAACAAAACCGCACGCGAGCCCTCATCGCCCCTATACCAGCTAACCTCGAA
CGACCTCGACACAGACATAGATCGCATCTAACGATTGAAACAAGAAACGATACGAAGCTAGCACGTAGCGAGAGAAGAAG
AGACTGCTCGCACACACAAATCTGATCATACGTAAAAAACAGAACCACTACACACACCA
>M00285:128:000000000-BF978:1:2117:17715:6136_1:N:0:46
TCAAGATTTAGACCTGGTGACGATGGAAGACCAGCAATAGATTTTCAAGTCAGGATAATGAATGATTTGGAGAGGAACCA
GCAAGTGGGGATAATGCATGCACCTGTTGCCCTTGTCATTCTTGCTGGTAGAGAATGTAGATTGGGTGAATAACCACAGT
GTGGGT
>M00285:128:000000000-BF978:1:2117:14662:6137_1:N:0:46
AACTTCTGTAATTTTTAATGTTTTTTTTGTTCAGTGTGTCTGTGTTTCTCTGCTGTTTGTTATTTAATGTGACGAGCACC
TGAGGAGGACAGTATCTCGCTCCTATGCATACTATGTATGTATATGGTTGTGACAATAAAACTGATTCTTATTCTTATTC
TGATTCGGGGTTATGTTAAAGTAGTG
>M00285:128:000000000-BF978:1:2117:11844:6138_1:N:0:46
TATTCATTAAGATCATGGTTCATCCTTTACCTCAGTGCTTTCTTCCTGCACCATCCTCATATCCCCAGGTTCCCTTAATA
TCCAAAAATCTCGATCTCTGTTTTGAATGACTGAGTCTCCACACCGTTTTGGATAGGAAGTTCTAAATATTTTCCACAAT
TTGGCTG
>M00285:128:000000000-BF978:1:2117:23526:6138_1:N:0:46
AGGTACAGGGGACAGTGTGTGGGGGGTCAGAGTGCAGGTGATGGTGGGGATGGGGGTTGGGGTTGAGGGTGGGGGTTGAG
GTGGTGGTGATGGTGGACGTGAGGGATATGGAGTGGGGGTGAGGATGGGAGTGGGACCTGGGAACGTTTGTTCATCTTGA
TTGTCCCCACCCACTGGGCAGCCTCACCCAGCTGGGGGTAGCGGTTGTGAGGTGG
>M00285:128:000000000-BF978:1:2117:26396:6139_1:N:0:46
TGAACTCTCTCAGAAAGTCCTAAAGAACTTTACTGCCAATGGAACTGAGGTTAATATTGTAATGTAGGAAACACTGCAGG
CAGTTTGGACATAGCAGACAAGGTCTGTTTAGGAGATATTGGTGGAGGGACAGGTAATATCCCTGAGAGCTTCTGAACCC
TGTCCCTTGAGTAGAAGGAATCAAACTTTTATATCCACCTGAAAGGAAGGCAAGACCTCAGTCTAATGTTTGATTTGAAA
GATTGAACCCACGGCAGTGCAGCATTCCTTTAGTACTGCACTAGAGTTCCAGCCTGGTTT
>M00285:128:000000000-BF978:1:2117:24058:6140_1:N:0:46
GCCTTAATACCTTCAATCTACATTGGTATAAAACTTATATCTTTATGTACATATTACCATGTTTTAAGATTCTATAAGAA
TTAGATGTGACGTATTCTCCAATCCACAAAACGTGGAGGCCAGTCATTGAATCACTACAAATTTACTTGCAAGATCGGAA
GAGCAACGTCTGAACTCCAGTCACTCCGCGAAATCTCGTATGCCGTCTTCTGCTTGAAAAAAAAAAATGAACAAAAACAA
AAGATAAGGAGTGATGATATGTTAGATAGTAGATACGATCAATAAAAGTCTAAATGTAA
>M00285:128:000000000-BF978:1:2117:24576:6140_1:N:0:46
AATGAAAACAAAATCCTATTTGAACACAGACAGGAGTTTGGAATGATGCTAATAAAATTATGTAAAACAAAATCTTCATA
AAATTGACTGACAACAAGCTGATTCTTTAACTTGATGAATAGATCAATCAGGATAGCACTACAGAAAAATAAACCTTAAG
AGTTAACTGAAAGATACATTTTCCATATTTTTTTCTGTTATGGATGCGATAATATACAGGAGTCACTATACCAAGAGCAC
AAGGTATTCCCGAGATCTACCTTCAGTATCTGTAGTTCTTTGGTACAACTGGAACTTGA
>M00285:128:000000000-BF978:1:2117:16772:6142_1:N:0:46
GCTCTGGGAAAGAGGCGCTGACTATTAACTCTATCTATTCCTCTCAATATCTTAAACACCTCAATCAAGTCCCCTCCCAT
CCTCCTCCTCACCAATGAGTAGAGCCCTAGCACCTTAAGCCTCTCTCTATATTCCATACCCGCCAATCCAGGCATCATCC
TGGTAAAACGCCTCTGCATCCTATCCAACGCTTCCACATCCTTCCTATAATGCGGCGACCAGAATTGAACACAATATTCC
AAGTGCGGCCTAACTAGAGTTTTGTAAAGCAGCATCATCACCTCTCTGCTCTTGAACTC
>M00285:128:000000000-BF978:1:2117:19131:6142_1:N:0:46
CCAGGAATGTATCTTTATATTGAAAAAAGAACTATCCTGGATTTTAAGAGGGATTTGGTAAACTCATTCACTATGCCTAC
TGTCAGCCTTACTCAGCTGGTAACACCTCGCCCTTGGGATTGGAAGTTTGTCAGTTCATACGCATTCTAACATCACAGAA
CACAATCTGGCCACACAATCCTATAACTTGAATGCTTGTACATGTTAAACTAAGACTTTGCTTTTGCCCTCAGAAGAATG
GAAAAGTTCTCCTAGTTTTCTGTCCTAACCTTCCGAAGCAGAGTTTTCTTATTCTGTCTG
>M00285:128:000000000-BF978:1:2117:8950:6142_1:N:0:46
CAATTCCAGCCACTATCAGTTAGGAGTTTGTATGTTCTCCCCGTGTCCGTGTGGGTTTCCTCTGGGTGCTTCAGTTTCCC
CCCACATTCCAAAGACATACAGGTTAGGGAGGTGTGGACATGTTTTGTTGGTGCCGGAAGCATGGCGACAATTGCAGGCT
GCCCCCAGAACACTCTATGCAAAAAGATGCATTTCACCGTGCGTTTCGAAGTGCATGTGACTAACAAAGATATCTTATCT
TTATTAGTCACATGAGCTTTAAAATCAAGAGCTAAAAACAGAACCTTACTTC
>M00285:128:000000000-BF978:1:2117:17195:6143_1:N:0:46
AATACTAATCATTATGATTGTAAGGAGAGTGATCAGCTAAATTAAAATTAGATTGAGACAACAAGTTATAGGATGCAAAT
AGATTCCCCTACTTCAAGCAGCAATGTGCAATGAAATATCACAATAATTTTATTATATCGTCATGGAGTAATACAGCATG
GAACAGGCCCTTTCGTCCATGGCAACCATGGTGACCACCAAGCTAATCCCATTTGCCTGCATTTGGC
>M00285:128:000000000-BF978:1:2117:5137:6144_1:N:0:46
TGGGATTGGTGGATGGGAAGGGACTGGGAGACAGCAGGGACTGTGCTCTCTACACTATTGTTGCAAACAGCTGGAATCTG
CAGAACGCTGAGACTTGTGAAATGCCTTTTTGTCAAAAATAAATTAAGAGACATAATTATAAAGCAACAGAATCATTGCA
GCATATCAGGAAGTCATTCAACCCATCTCATCTGTGCCTGATCTTAATTAAACAATTCAGTATTCATGGAGTCATTGAAT
CACAGAGTTTTACAGCACAGAAACAGGCCCTTTGGCCCAACACATCCATGCCAACCAAGC
>M00285:128:000000000-BF978:1:2117:23782:6145_1:N:0:46
GGGATCACTCTCTCCATGACTCCTTGGTTTGCTCATCCCTACATACCCACCCCTTTCCATCCTCTGGAACTTTCCCCTGC
AACTGTAATGGGTGCAACACTTGTACCTCATCTCCTCCCTCACCACCATCCATGGACCTAAACAGCCATTCCCGAGCAGG
AAAAGATTCATGTGCACTTCCTCCAACCTCATCCACTTTGTACATTGTTTTGGATGTGGCCTCCTCGACATTGGTGAGAC
CAAGTATCAACTAGGCAATTGTTTTGTGGAACACCTGCGCTCT
>M00285:128:000000000-BF978:1:2117:20080:6147_1:N:0:46
GCAGTGGCAAGAAATTATTATTTATTTATTTTAGTGGGTGGTCAATTTGAATTATTGCAGAGCACAGTGAATTATGCATA
TTTTTATTTTTAATTTACATTATTTACATTGCATAAACAATATCTGCACAAATTTTATGTATAATGGAATCAAATAGCTA
AATCTAAATACTATTGTATGCACATGGATGCGGAGGGGGGAACGGGTGCTTGGAGGCTGAAAGAGGGATTTGAGTGGAAA
GATTATGCTTTTGGCTCCAAAAAGTGAGATTAATGCTAATTTTGATGATTAAGTTTGACG
>M00285:128:000000000-BF978:1:2117:18074:6148_1:N:0:46
TTTTTCCTCTTTTTATCTTGACACCCCCAAGTTCTGGAGACTCTCCAGACTGAGGATGCTGCCACTCAGTGTCCACCCAT
CAGTCCCTCTCAGAATCGTGGAACTCTCAATGAGATCACCTGCAGTTTTCTCTAAATTCCGGTGTTTTCTCCTCGATCTC
TCTTTAACAGACACTTTCCTCAGTCCAAAACTCCATCTGGTGAGTTGATGCCACACTGACTCGTGGCAAGTATTTCCAGT
TGTAGGAGACCAGAACAACCCCAGGAAATCCAGATGATGTCTCTCTAAAACACTGTGGA
>M00285:128:000000000-BF978:1:2117:11305:6148_1:N:0:46
GATCTACACTCTTTCCCTACACGACGCTCTTCCGATCTCGACAACACGCTTTCCGTACACGGCGCGCTTCCCAGCTATAA
CACACGATCGTCCTTATGGCCAAGCCAATTATGACGGTTATCAGTTTATAGTTGTCGATACGGGCGGTATTCACGGTGAC
GAAGAGGGCATCGACGAGGTGCAGGCCAAACAGTCGCTGCAAGCGATTGGAGAGGCTGATGTTGTCTTGTTCTTAGTGGA
TGCGCGTGATGGCGTCACCGTGGGTGACCAAGCGATCGCAACCCACCT
>M00285:128:000000000-BF978:1:2117:23993:6149_1:N:0:46
GATGAGTTTATTGTCAGGTGTACAAGTACATGAGGTACAGGTGCAATGTAAAACTTGCTTACACCAGCACCTCATGCACA
TAGAACACACAGAAATAAGGATCAAGATAGAACAATTGATCGCCAAAACAGGAAACCCAAATCAGTTAGCAAGGATAGGA
GAGATTTTTAAAAAGTGATTTCAGTAAGCATATGGTAGAAAGAACTACTTTGAGTAGCAGAACCACATTGTTTTCAAGAG
CACAGAGTGACAA
>M00285:128:000000000-BF978:1:2117:8901:6149_1:N:0:46
GAAGGGCCTGTTCTGTGTTCTATTGTTCTATCTGTTGAAATATGCTTCAAATTTCTACTTTGAAACACAATGTAAAAGGA
CTTTGTGAGGTCCTGAAATTCCAAAAAGCTCTACAAAAACTCATGTCTTTCTCTTTCCTTCCAGAGTGCTAG
>M00285:128:000000000-BF978:1:2117:11353:6152_1:N:0:46
ACTGAACCGATCCCGTCTCCCTACACGGTGTCCGTCTCCGTGTTCCCCGCACGTCCGTCTACCAGCCTCTCAAACCCCTC
GCTGACCTGATCCCGTCTCCCTCCGTTCCCCGCACGTCCGTCTACCAGCCTCTCAAACCCCACACTGAACCGATCCCGTC
TCCCTACACGGTGTCCGTCTCCATGTTCCCCACACGTCCGTATACCAGCCTCTCAGATCGGAAGAGCACCGTCTGAACTC
CAGTCACTCCGCGAAATCTCGTATGCCGTCTTCTGCTTGAAAAAAAAAAAAAAAGAAGA
>M00285:128:000000000-BF978:1:2117:11669:6155_1:N:0:46
CACCTCAGGTGTGAATACAGGGAACATAAGTGCATTTGCAGATGACACAAACACTGGTGCTGTTGAGGGCAGGGCAATGC
CAGGTGGAAATTACTCCTGAAAACTGTGAGATGATAAATTATGGAGAGTTATATAAGGGTCGGACACCCATGAATGGTGG
GGCCTGAGGGAGCATTGGGAAATAAAGAGAGTGTGATGTACTAGAGCCTGAGAAGTGGCAGCATGTGTCAGTAGAGTGGT
GAGGAAGGCCATTGGGGAACAGAATGAGTCTTGGAACAACTTTATAAAACATTAGTTGGG
>M00285:128:000000000-BF978:1:2117:7044:6155_1:N:0:46
CTTCTGTTTAATTTCTATTTTGTGTGATAGTTGGGGAGATAGCTTTAAAGTTCAGTAAAATGAAATCTATGCTTACATTA
AGGAATTTAATCTTAAAGATGTAAGATCCAACTGTAACTCTCTGGCAGAGCACATTTACTCTTTTGAATGTAAACCAGAC
ATTACATTACAAAGGCTTAAATCACATTTACCTGTGCCAAAG
>M00285:128:000000000-BF978:1:2117:19939:6156_1:N:0:46
TACGCTCTGTGGTCTCACCAATGTCTTGTACAGCTGTACCATGACATCCCAACTCCTGTACTCAGTGCTTTGACCAATGA
AATCAAGCATACTGTACTCCACCTTCACCTACCCACACCCCCCAAACCGAATTTCTAGGGATGTATTATCGCTTGTCGTC
TGAGCCTTTATCTACAAAAAACCATACAATGCTCCTGATAGTGATCGAGAGTGAGCACCGCTTAACGCACTAATATCGCA
GCATAAGGATAAGCGAGGGTACGGCGGCTCAGTCAAGGTATGACTATCTATGATGCGGGG
>M00285:128:000000000-BF978:1:2117:8520:6157_1:N:0:46
AATTCAATTTGTATCTCGTTGCAAATGTACCAGTCCATACTCACAAAGCAAAATCTAGATGACAGTCAGGTGTGGGCTGC
TGTGAGTAGCGGACTTATTGAATGACAGGTGCTGTGCTCCAGCACTGGACTCCACATGAAGAGTGATGGTGGAACCCAGC
>M00285:128:000000000-BF978:1:2117:12495:6160_1:N:0:46
AAAGGGAAACCAGTGGATGTGCTACACTTGGATTTCCAGAGGGTTTTTTGATAAGATGTCACATGGAAGGTTATTCTGGA
AATAAAATCTAATGGTATAGGAGGCTGGTGTGGATAGAAGATTGGCTGCTATCAGGAAGTATAGAATAAGCACATACGGG
TCTGTAGTTGGTTGTTTAAGAAAGGTAGTAGGGATAGTCCGTGAAATTACAGACTGGTGAGTCTCTCGCCTGTGGTGGGT
AAGCTGTTAGAAAGGATTCTGAGGGATAGGATCTATGAGCACCTGGAGAGTCACGGACTG
>M00285:128:000000000-BF978:1:2117:16900:6161_1:N:0:46
TTCATGTCATCAGTAAGTGGCAATAAGAATGTAAAGAGACTTCAAGGGTCCGTATGTAAATGGACAACATGACATATAAA
TTACAATGTGAAAACATGCAAGATTATTCATCAGTATAAAATATAGTACAAATATTTTCTTAAAATTGAGAGAGAGTGGG
AAATATTGATGTTCAAACCAATCTGGGTGTACTTGTATACACGACTAAATAATTAACATGCAGGTCTATCAGAAGGCAAA
GTGTATGTTGGCCTTTAATACAAAACAAGTACAAGAAAAAAGGTATCTTACTATATG
>M00285:128:000000000-BF978:1:2117:16868:6162_1:N:0:46
GGACTACTGCCACCAAGAGATATGGTGTTGTTTCCATTAGAGGGTAGCTTGCTGGCTGTCTATTGGTCAGTTTTTGGGCT
GTTGGGGGAGCGGGGGTCGGGTGTCTTTTTCATTTTTTTTCCTCTGGGCTAAACTACAATTGTTTCCAAACAGTCTTCAT
ATCCGTTTCCTAGTTTAATGTTTTCCTTCCTGCTGTCGAGATCTGGACAAATTTTTAACCCTTTGCGTACCACATTTTTT
TTAACTGGTTAAAATGGATAAGACTATTAATTTTATTTCTTGGAACGTGAACGGGCTGA
>M00285:128:000000000-BF978:1:2117:23433:6162_1:N:0:46
AATAAACCAATTGCAATTCCAATCCTAGGAATCAACCTGGTGAACTTTCTCTGCCTTTAGTCACAAGAAATGAAAGAACA
TTGGCAACGACTTTGTACACAAGTTCTCACAGACACCAGTGAAATAAGTAACAGGATCTTTTGTTTTAGTGTTGTTTGTT
TAGAATTAGCTATTGACTGGTATAA
>M00285:128:000000000-BF978:1:2117:19654:6162_1:N:0:46
ATGTCAAATAAAATTAACCAATCGACTCAGCACCTTGAAATACATAGAGTACAATAGTTTTTAGCAAGATCCTACGTAGT
TGTCGAGTACAAAAAGGTGAATCAATGTATTCTGCGTTTAAACGCTGTTTCAGCCAAATGGAAATGCTTGTGATATATCT
CCAATCTACTTTTCTGCGGTAAGAGGTACAGTCAAATAGATCGTACCAACCGACTCAG
>M00285:128:000000000-BF978:1:2117:3770:6163_1:N:0:46
CTCCTCTGACTGATTCTGACTGACTGCTCCCCCAATGTCGTTATGTCCTTATCTTCTGTTGACATCAACACGCACACACC
CCCACACATGCAAAATGCTCGATCTTAAAAGGGACATTCACCAATAGTAACCTAGTCCCTACAAGTATCAACTCTC
>M00285:128:000000000-BF978:1:2117:22165:6164_1:N:0:46
AGATGGCATGTTCAGTGAGGTAATGCACGGTGTGATTGGTCGGACACAGAAGAATGCATGCGTTAATCAAAATAATCCCA
ATGCTGAATTAGTTCCATGTGATTTGAGGATTGTAATTATCCCAGCAGGTGAGAAATATATCTC
>M00285:128:000000000-BF978:1:2117:10459:6165_1:N:0:46
CTTCGGCCCACAATGTTGTACCACCCTTCAAACCACACCTAAGACTACCTAGCCCCTTCCTCCCACATATCCCTCTATCT
TAAAGAAGAACAATCAAGAGTCTCTGGAAATGACTATGCCACAATGTCAGCTTTGCTTACAACTAGGGAGATTACTTTGT
TTTTTTAACTATTATGTTTGCCTCATAGAGGACCCCTGACTGCTCATCATTGGGATGGCAAAGTGTTTCTTTATTTGAGC
AGGGCCAGTCTTCAATGAACA
>M00285:128:000000000-BF978:1:2117:20925:6165_1:N:0:46
GAAAAGTTCAGTCCAAGGTGCGGATGTGGTGAGTCAGGGTCATTACTCAGGGAGGCATTCAGTGTGAGGGTGTCCTCCAA
ACCCACCATCCTATAAGAACCCCCAGTGATCAGTGCGACCAGTGCACTTTCAGTTACCTCGCCAGTGGCCTGAGCCGAGT
TGTTAATGTGTGGCAGGTCAGGCTCTGTAGTGGAAACAGTCTCGTTGAGGATGAA
>M00285:128:000000000-BF978:1:2117:11413:6166_1:N:0:46
TGTGACTGGTCAGCACCAAGGGTTAGTTAAACAACCAGGAAGTAGCAATTGATTTGGGTATTTGAATGCATGAACAAAAG
GAGTGGGATCATCAATGGTGGAAACTAATATCAAGTGGACGAGTTAACCCTTGAATTAGCCAATTACAGGCTTGATGCTG
CTGCAGTTCAGGGCAAGTTAATGAAAGGACAGTGAGTCCAAGTTCAAGAACCTGGGCTCAGTAAGATTCTGTGACTTAAT
GGAGACTGATG
>M00285:128:000000000-BF978:1:2117:18965:6166_1:N:0:46
GGAGTGCTTTACCCCAGGTTAGCTGCAGTGGATCAAGATGGGGCTCACTACTTTCTTCCCAAGGATGGTACTGTAGTGCA
GCAGGTAGACATGCTGTGTCACTACTCCAGTGACCTGGGTTTAACCCTGATTTTTAGTGCTATCTGTGTGGGGCTTGTAA
GGTCTCAC
>M00285:128:000000000-BF978:1:2117:16803:6167_1:N:0:46
GATACTTACCAATGTTTCAGAATTTTCTACGTTTGTCTCACGAAGAATCATGAGGAATATTCCGTCAGGCACCGGGGACT
TATCAGTACTAATATTTACTAAGAGCTCCAACACATCATCTCTGTTGATATCTACATGCTCCAGAAATTTAGCCTTACCA
ACATTCTCCTCAGCGTCACAAATGCCCCTA
>M00285:128:000000000-BF978:1:2117:26609:6167_1:N:0:46
CTTTTCTTAATTTTTTTCTTGGTAACTGAAATTTCTTATGTCTAAAATAAAGCTACAACAAAATAAAAAGTTTCAAACTT
GATTAAATTTAATATTGTAGTATTTTGTACCTTTATTTAAAATCTTCTAACTTGAATAACCTTCTGCATGGAATTGACAT
TTTGTGCTATCATTCTTAAGTTAAATCCCGCAGTATATTCATTGTTGATTTTTTTCTCTGAACATATATTGATATATTTA
GACATATCAATACACAACAAAATCATAGATTCACTCTCTCAGTACCACTAAAAGCATGCT
>M00285:128:000000000-BF978:1:2117:16258:6168_1:N:0:46
AGGAGGTACAGGAGCCTGAAGACCCACACTCAACAATTCAATAACAGCTTCTTCCCCCCCACCATCAGATTTCTGAACGG
TCCAGGAACCGATGAACTCTGCCTCATTATTCCTTTTCTCTTTGCACTTTTTATTTATTTTGTAATTCATAGTATGTTTA
TGTCTTGCACTGTACTGCTGCCTCAAAATAACACATTTCACGAATCGGAGGAGCACACGTCTGAACTCCAGTCACTCCGC
GAAACATCGTATCCCGTCTACTGCTTGAAATAAAAAACTGTCAACTGCTAGAAAAAC
>M00285:128:000000000-BF978:1:2117:5780:6169_1:N:0:46
TGTGCACATTACTACAGTGTTAAACTGAAGCATGAAAATCTTCAGGCAGTTTGGTTTGTTGCTGAACCAATGTCAGTTCT
GTACCAAACAGCCAAACTTCTATATCCCAGCATCAGACCGACCTCTATACTATGCGCATACCCTTAGTAATGCAAAAGTA
AAGTTGAAATCAAA
>M00285:128:000000000-BF978:1:2117:21152:6169_1:N:0:46
AGCATTCTATTTAGTACCTTTTGTTATTCGAATCTCTTGGACAGGTATAAAATATAATCCATGTAATTGACCCACAAGTG
CTCCTCATTGTTCAGGAAGTATTCTGCTATTTGCCTTCAGTTTCTTGTGCTTTAACTCTAGTTAACTAGTCTAAAGTCGG
GGACATTATTGATTACTTCCTGGAGATCCATATAAATACCATAATACATTTTTTATCAATTAATGTTCAAGGAAAAAGTA
CATCAGACAT
>M00285:128:000000000-BF978:1:2117:17225:6169_1:N:0:46
GCCTGGATGAAGATGAATTTTATTAATAGCTGTATTGTGGATCTTTAGAGTTAGATCATGTACTGTACTGTGTCTAGAGT
AACAATGACAGCATTCTGCAATGTGCTTTACATATGTATTCCCAGAGGATGCTAAAAGCAGAATGTATTTAAAATAATAA
CTATTTTTCCTGGATCCATGTGCTTACTCTAATTAGCAGATGTACACACCTGTATGGCTTCTCCAGGTTTTTATCATACA
GTCTTTCAAGGTTCTGTTCTATGGTGAGAGAAACAACAATGCGGATATTTTCCACAGCTT
>M00285:128:000000000-BF978:1:2117:7155:6170_1:N:0:46
GAGCAAGAGTATTTTCGCCAACAAAATGGGTGTTATAAATAACGTTTATGAAATCAGCTCCCTAATCCAGCAGATGCCCT
CCCTCTGGGCAAGTGATGAATAAGCTGGCCGCGTGGTGCGTGCAACAGATCTACACTTGACGAATGGGGACAAGGTCAGG
TTCACTGACATCTGC
>M00285:128:000000000-BF978:1:2117:26462:6173_1:N:0:46
CCATCCTTCGCAAAACTGAAGACAGGTGGGACCTTATCATGTAGTGGCACTTGGTGTTTGTATACTGTTACGGATTAGGT
TACTATTTTGTGAATATCCCTTTAAAACATAGTACAGTAGTGTGTGTGTGGCGTCATTACGCCAACAGGCAATAATAATG
TGTTGACATTTTGTTTCAGTCAGACAAGAGAGAGAGGAAGAGAGAGAGAGAGAGACACTGCCTGCTGGTCTCTGTATTGA
TGGGTGAAAGACAATAACTGTGTCTGTCACTACAATCCACGTATGGGTTTTTGGAATATT
>M00285:128:000000000-BF978:1:2117:17483:6174_1:N:0:46
TGGAGGTCTTGTTGGATGCAGTGAAGAGTAGAGAGGTTCTGCCTCTGAAGACAACCAGAAGGCCCCACAGACACAATGTG
AGGAGGTGGTAGAAGCAGAGAGCTGCAGAAGTTAGTACCTGAAATGCAGCCCTCAGACTTGGATGCTGTGCTGCGAGATG
TTCAATGG
>M00285:128:000000000-BF978:1:2117:17868:6177_1:N:0:46
GGTGCTGAGTCGTTTGGTAACAGTTATTTAACTGTACCTCTTACCCATGAAAAGGTAATCTCTGAAATATCAACAGATTT
TTTATTTGGCAAAAACATCGTTTCATAAGCTAAAACAATTAATTTGCCAGTTGCTAAACAAAACTCATGGAGCAGCTTCA
GGATAACAATTGTAGTGTATGTCTTTCATGGTGCTGAGTCGATTGGTAAAAGTTATCTAAGTGTACCTATTACCCCTGAA
AAGTTAATCGCTGATATAGCAAACAGCTTTCCTTTTTGGCTCATATAG
>M00285:128:000000000-BF978:1:2117:15816:6180_1:N:0:46
CGGTAACTCAACAGCAAGCAGCACTGTGGTTGTGCAGAGTGCGAGTGTGTTTAAAGGGACTCTGAGTCCATGTCATTTAA
CGAAGGGGGAGGCGCAGAGGTGCAGCGGGTAGTGCTGCTGCCTCACAGCTCCAGTGAGCCAGGTTCCAAGCCTGACCTCC
GGTGCTGTCCGTGCAGAGTGTTACCTTCGTGACCATGATGCACCCCTCCGGGTGCTCCGATTTCCTCCCACATCCCAAAG
GTGTGCAAACTGTTTGGTCAGTTGGCTGCTGTAAATCCGTGGGAGTTACTGACAATGT
>M00285:128:000000000-BF978:1:2117:19112:6181_1:N:0:46
ACCTCTACCCCCAAAACCCATCCACTATCTCCTAACCTTTCCTTTAAACCCATCACATCTAAAAACTACAAAAACAGTGA
TTAAGAGGGAATCTCTACATCTTGGATCATTAAATAGCTTTTAAAACAGTTATCATTGAATGTATTCTCATGGAAACACA
ATGCTGTGATGACAGGAACAACATCACAACAATATTGTGTGCAAAATCTCTTTGTGAAATCTTTTTTCACATAATGGAGA
GGAATAACTGCATACCAGATGGTTCAGATCTCAGAAGCATATGGGA
>M00285:128:000000000-BF978:1:2117:26479:6181_1:N:0:46
NNNNNNNNNNNNNNNNNNNNNNNNNNNNNNNNNNN
>M00285:128:000000000-BF978:1:2117:20341:6182_1:N:0:46
AACATATCTATCCCCAATTTCCAGCCTTATCCCCATATCCCTTGATACCTTGATTAATTAGGTACCTATCCAACTCCTCT
TTAAATGCCCCCACTGACTGAGCCTCTACAGCTGTATGTGGCAGAGAATTCCACAACTCCAACACCCTCTGACTAAAGTA
ATTTCTCCTCATCTCTGTTTTAAACTGGTTCCCTCTGATTCTAAGTCTGTGCCCTCTAGTCTTGGACTCACCCACCATCT
TTTCTTTCCTAATGACCTTCTTAGCTTCATTCTGCAGGTTTTTAAATGTTTCCCAATCCT
>M00285:128:000000000-BF978:1:2117:4300:6182_1:N:0:46
TATTAAATTCAGGAACAGTGGTGTTTTAGTGAATCAGTAACTTGTACCTGCGCTAGTGATCGTGGTGATGGTTAAACGGA
CACGATAGATTTTGCAAACTCAGAGCTGACTCTATTCAGTTGTGAAATCGGCTTCTTCCAAAGGCTTAGAAGACCTTTTC
CAAAACGATCAATCTTCACCCCGCTAACCCCATCGTTCTTAAATTAACAAGAAAATCCTTGTTTTTTTCTTGCTCTCCTA
GCAAGTTTGAGAAAATTTTTAATCTTTTATACCAAAGAGACGGGAGGGCAAAAGTCTTG
>M00285:128:000000000-BF978:1:2117:21741:6183_1:N:0:46
GATGGGTGGAATATACAAAGGCATACAGGTTAGGATGTTGTGGGCATGCTGTGTTGGTGCTGGAGGCGTGGTGACACTTG
CTTAGTTGCCCCCAGAACACTCTGAAAAAGATGCATTTCACTGTGTTTCGATGTACGTGGCTGATAAAAGATATTTTATA
ATGTGGAAAAATGTGCAGTCATCCACTTTGTCAGAATATTTATAAATGGC
>M00285:128:000000000-BF978:1:2117:19949:6187_1:N:0:46
GTGCTTTGAACCTTCTACCAGGGAAGGTGGTGGAAGCAGATACTATAGCAACATTTAAGAGGCATTTAGACATGCACATG
AACGGGCAGGAAATGAAGGGATATGGATCATGGACTGATGGGATTAGTTTAAACTGGTATCATAGTCAGCACAGATGTGG
TGTGCCAAAGAGCCTGTTCATGTGCTGCACCTTTCCATCTTATATGGTCATCTCAGCTCTCTATGGCTGATAAAATCAGT
AGTACTGAGTATCTTGGATAGCTCCAAACCACGCTACATTTGGTGGGACATCTACCTCTC
>M00285:128:000000000-BF978:1:2117:4776:6187_1:N:0:46
TTCTCCCTTTCTCAGTTCTGATGATCCTGAAACGTGAACTGTTTCACTTCCCACAGCTCAGAGAACTCTGACCATTAGGT
TTTTATTTATCCTCACCTGTTGATGTTTCAGTGGTGGTGTGGGGAGAGGGGAGGGGAAACAGGCAGGGTCACTGAGATTC
ACTCCATCACCTTGGGGTTGGTGTGGTTCCAGCTGCAGTGTATTGGATCTACTTCAGCTCCCCATCGCGG
>M00285:128:000000000-BF978:1:2117:20036:6187_1:N:0:46
CCTTGGTTTTATCCACATTCAAGGAGAGGTTGTTGTCACTGCGCCACACGGCTAGTTGTTTCACCTCCTCTCTGTAGTCT
GACATCGTCGTCCGTGACAAGACCCACCAGTGTCGTGTCATCGGCGAATTTGACAATGCGGTTGGAGCTGGATC
>M00285:128:000000000-BF978:1:2117:17620:6191_1:N:0:46
AAACTATAAAGAAAGGCTGGAGATGCTTGTTTATTTTCATCTGCAAAGAAGCTCTCCGATAATTTATAATTTATAAAGTG
CTACTTTATAGTTTGGATGTGAGACAAAGTGAATGCAGGTTTACAACACCTAA
>M00285:128:000000000-BF978:1:2117:10889:6191_1:N:0:46
TATAACTTGAAGGTCAAACCTGAGCAGTACTTCATTCATTCTAGGAACATGGGTCGAGATGGTCTCTCTTATTGTATTGT
TCCAAAGCTTAAGGCCGTCAATAATCTGTTGCCCATGTTGAAATTTGTCCCAACTTCCACTCTCTGGCACTGGGACATCA
CTAGGTCCAGGTCCCCTTTCAATGCATCCACCATTCTGACTTGGAAATATCTTGCTGATCCTTCATTGTCATTGGAACCC
CTTTGCAGTAGCTCTGAGGGAGGACTGCTGGTAGCTCACCACCACTCTCTCAGGGGCAAT
>M00285:128:000000000-BF978:1:2117:24493:6193_1:N:0:46
NNNNNNNNNNNNNNNNNNNNNNNNNNNNNNNNNNN
>M00285:128:000000000-BF978:1:2117:14852:6193_1:N:0:46
AGACATATTAGCATTTTTACTGTATCATCGAATAACCTTGCAGCTGTATAAGCTACAGTCGAATAGTCGTTACCAAACGA
CTCAGCACCATGAAAAAGATACACTACAACTATTTTGCAATAGTTACTCAATGGGTTTTGTGTATAAATCGGCAAATGAA
TGGATATAGCATTCAAAACGCTCTTTTAGCCACATAACAAATCTTTTGCAATATCATCAAATAACTTATCAGGGGTAAGA
GAAACAGTAGAATAGCTGGTATCAAACGACTCAACACCATGAAATACATGGACTACAATT
>M00285:128:000000000-BF978:1:2117:13223:6194_1:N:0:46
AGAGTGGTGGGTGTCTGGAATGCACTGCCAGCAGTGATGGTGGAGGCAAATACAACAGAGGCATTCAACAGACTCTTAGA
TAGGCATACAGATGTGCAGGAAATGGAGGGATATGGACATTGTGTAGGCAGAAGGGATTAGTTTAGTTGGGCATTTGATT
ACTAATTTAATTAGTTTGGCACAAAATCATGGGTCAAATGGTCTGCTCCTGTGCTGTACTGTTCCA
>M00285:128:000000000-BF978:1:2117:26994:6197_1:N:0:46
GCACTGCCTGCAGAGGTGGTAGGGGCAGATACCTTACGGACATTTAAGAGACTTTTAGAAAGTCATATGAATCATAGAAA
ACTGGAGGGCTATGTGGGATGGAAAGGTTAGATAGATCTTAGCGCAGGATAAAACATCAGCACAGCATTGAGGGCCGAAG
GGCCTGGACTGTGCTGTGTAATGTTCTACTCCCATTTACAATCACTTGAGCCACAGTCTACTGTGCTTTGGCAATTCAAA
TGTTCATGC
>M00285:128:000000000-BF978:1:2117:15578:6199_1:N:0:46
TTGGTGTTTTAGAGGAGTGATGGGAAGGATGGCAACACTTAGAGCTTTGGTATGTTGTTAACTCACTATCAAGGATAAGC
TCAGTTTTGTACTCATTACTTCCCATTACATTGGGAAAGAGGGAAAAATTATAACTGATCTTTTTATCAGCTGACATTCT
A
>M00285:128:000000000-BF978:1:2117:26810:6199_1:N:0:46
NNNNNNNNNNNNNNNNNNNNNNNNNNNNNNNNNNN
>M00285:128:000000000-BF978:1:2117:21146:6200_1:N:0:46
CCAGTGTTGTAACAGTACTGGAACAGATTAGTTGGTGGTGAAGCTAGTTCTTGAGCTCAATATCTCAGTACTCAAACTGG
GGTGGTCTCATAGCCTTCTCTGTATTCAGTGCCTCAGCTCTTTCTTGATATCACATCAACTTAATTGAATTGTCTGAAAC
CTGGCTTCTGTGATGATGGGAATCTCAGGAGGAAGCTGAGATCCCCACCTTCATTGTTCAACACTTCTGGCTGAACACTA
TTATGAATGTTTCAGCCTTGCCTTTAGCAGTTGTATG
>M00285:128:000000000-BF978:1:2117:26673:6201_1:N:0:46
CTATATTATGTCTAAACTTGGAAAAAATTAGGAGTGGTACCATTGATCCTTCACTTAAATTTGAAGATATTTGAAGTCCA
TTTATTCAATCTTTTCATATGATGTAAAATCCCCTTCAATAATTAATTTTTTTTTAGTTTAGAGGAACAGAGCTGACGAC
ATAATATTGTTCTATTTCTATTGAGAAACTTCAGCCCAGTTATATTTTCTTTTGTTTTTTATTTTTCATATTTTTTTGTT
CAGTTTAGTTTATATTGACACGGTTTTTTTCATTGATTTGGGGTTTCTCTTTTTT
>M00285:128:000000000-BF978:1:2117:27716:6206_1:N:0:46
CACAACAGAAAATGAATCTTTAATGCACATCAAGGTGATATACAGAGACATAAGGGAAGATGGGCACTAAGACAAGAGAA
AGTGCTGTCATATAGGAAGATTAAAAGCTTGATCAAAGAGGAACTTAAAGGAATGAAGGGCAGAGCTGTTGAGTC
>M00285:128:000000000-BF978:1:2117:21704:6207_1:N:0:46
GAAACACTTTATCTAAGGCCCTTCCTGTCTCTGCAATGCACACAATGAAGAGTAGAGAGGCCATTCAGCCCACCTGGTGC
CTTCCAGTGTTTCTGCTACACACCAGCCTCCTCCCATCTCACAAAGTGTGAATATTCAGAGGAACAGAGAGATGCAGCAC
AGCAATGGGCCCTTTGACTCACTGAGTCTGCACTGATTATCTACCAGTCATTTACTCTGATCCTACATTAATACATTTTT
AAAATTCTGTCCACATTTGCATTGACCACACCCTGCTTCACCCCCACCACCAGCAGATTC
>M00285:128:000000000-BF978:1:2117:22260:6207_1:N:0:46
TAATTATTATATTAATTATTTGGGCGGCACGATAGCGTAGCGGTTAGCGCAACACTGTTACAGCGCCAGCAATCAGGGTT
CGATTCCCGTAGCTGTCTGTAAGGAGTTTGTACATTCTCCCATGTCCACGTGGGTTTCTTCTGGGTGCTCCGGTTTCCTC
CCACATTCTGAAAGACTTACGGCTAGGTGAATTTGGGGGTTCAAAATGGGT
>M00285:128:000000000-BF978:1:2117:16396:6208_1:N:0:46
GTTTTCCAGTAATCGCACCATGGGGTTAGTGTAGAAAGTGGTAAATCAATGGATTTAGCTTTAAAAACGCTGTTTTAGCC
AAAGTGGCATCGCTTTATTATATATTTACCTAACTTTAGAGTGGTAGGGGATACAGTCGAAGAACTGTTACCAATCAACT
CAGCACCATGACGTACATACACGACAATTGTTTTCCAGTAGCTACACCAAGAATTTAGTGTTGAAAATGG
>M00285:128:000000000-BF978:1:2117:5306:6209_1:N:0:46
TCCTGTGTTCAGTCTTGAGGAAGGGTCCTGACCCAAAATGTGGACTGCCTGCTGTTCTCCACGGATGCTGCCTGGCCTGC
TGAGTTCCTCCAGCATCATACTGATGTTGAGAATGTGGAGATTAAATGTTACAGGAAAGTCCTGGAG
>M00285:128:000000000-BF978:1:2117:9058:6210_1:N:0:46
AACCATGCTCTTCCATTGGGAGAGGGAGAGAATGTTCAGAATAGTTGATGGGGTACCAATCATGAAGATTGCTTTGTACA
AGATGGTGCCAGGCTTCCTGAGTATTGTTGGAATGTGAATATGCTTTCAGCAGAAGAGTAATCAGAACAATTGAATTTGG
>M00285:128:000000000-BF978:1:2117:15012:6210_1:N:0:46
ATGACAACTTGAGCAGGAGTAGGCCACTCGGCCCCTCAAACCTGCCCTCACCATTCAGCACGATCACGGATGATCTTCTC
CAGGCTCCTCATCCGTGACAGTTCCCCACAGCCCTCGATCTTCTCATCTTCCAAAAATATAAACGCTTCCTCTTTAAATA
CTCCCAGTGATCAAGTCTCCACAGCCCCTGTTGCTCGTTGTGCTGAATGGGTGAATCCATGGGTTTGGAAGGGACTGTCA
GAGAAGCCTTGGTGTGCAATGCCAAACGCCGGTGGTGAGGGAGAG
>M00285:128:000000000-BF978:1:2117:19694:6211_1:N:0:46
CAGAGGGTGGTCAGTATGTGGAACGAGTTGCCAGAGGAAGTGGGTGAGGCAGGTACATTAACAACTTTTAGAAGATAGTT
AGACAGGTGCATGAATAGGTTTAGAGGGACATGGACCAAACGTGGGCAAATGGGATTGGCTTAGATGGACACCTTGGGTC
AGCATCGATCAGTTGGGCTGAAGGGCCTGTTCCCATGTGGTATGTCTCTTTAACAACAGGCTTTGAGAATGATTGAGATG
TACAGAGGCAGAGGAAGAATCACAGAGCCTAAACTCAGCACAACGGAAATAGGAACAGG
>M00285:128:000000000-BF978:1:2117:21499:6211_1:N:0:46
CACCTATTGCACTGCACTTTCTCTGTACTGTTATTGTTTTTACCTGTACTACATCAATGCACTCTGTACTAACTTAATGT
AACGTACTGTATAATGAATTGACCTGTACGATTTGTATGCAAGTTTTTCACTGTACCTTGGTACAAGTGACAATAATAAA
CCAATACCAATAAATGCTTTTCCTCTTTAATATTACCTGCCAACTACCAACGTCCACAGCTATCCTACTTCAGTTC
>M00285:128:000000000-BF978:1:2117:25496:6214_1:N:0:46
AGCTTACAAAAGGATCTGAACCAACTGCAAGAATAGGCCAGAAAAGGGCAGATGGAATTTAATGCAGACAAGTGTCAGAT
GCTGCATTTTGGAAGGACAAATTAAGGGAGGACATCCACAGTAAATGGTAGGGCACTGAGGGGTGCGGAGGAACAAAGGG
ATCTGGGAGTTCAGATACATAAATCCCTGAAAGTGGCGTTGCAGATAGACAGGGTTGTAAAGAAGGCTTCTGGCATCCTG
GCATTCA
>M00285:128:000000000-BF978:1:2117:23995:6215_1:N:0:46
CTCTCTAATCCCAGGAGGCACTTAAGTCAAATAAAATACTCTTCGTGCTGAGGTCAAAACTGACAGGTGACCTCTACAAT
TTGTGTGGTGAAAGAAGAAGAAGAGATGAGTGAGTGTGTTGGTCTGAGGGATGCTTTCAAAGAAGTCTTTATTGAGTTGT
TGCATTCCTGTACACTTGCTGCACTGACGTGGAAAGAGTGGATGTTTTGTTCAGTGGTTGGTGTGTTAACAAAATGGGCT
GTTTCGTCCTGGATGGTGACAAGCAACTGTTTCCTTTTCTTTGTGTTTCCACTGCTCTTC
>M00285:128:000000000-BF978:1:2117:19485:6218_1:N:0:46
TCCCAGTGGCGATGTTTGCTACTGTACAATAAACCTTTGGCACATTGGATACCTGTTGTGCAAGATCCATTTGGAGCATC
AGCAGCTGGATCAGAGTCTGCTGCAGAAAGATTGTTGGCTGCACACAATGAACCTTGTTCTAATTAAGCTCCTTTCACTT
CATTGGGCTATTTAAAAGACTAGGATGCTTCTGTCCACTGGATGTGCATGACAGTATTTGTAGACAAGCAGACGTGCCTG
GGAACTGAGGGAGGACAGG
>M00285:128:000000000-BF978:1:2117:9801:6219_1:N:0:46
CACATAGATTGGGACAGTGGTAGATAGTACTGTAAAGGGATAAGATAAGATATTTATTCATTACTCACATGTACTTCAAT
ACACACGGTGTAATGCAGCTTTTTGTGTTACTAACAATGTGCTGGGGGGCAGCCTGCAAGTGTTGCCACTCTTCCAGCGC
CAACACTGGGGCTTGGGCAGCATGATAGCGTAGCGGTTAGCACCACGCTGTTACAGCGCCAGCGATCGGGGTTCGATTCC
CGTCGCTGACTGTAAGGAGTTTGTACGTTCTCCTGTGTCTGCGTGGGTTTCCTCCGGGTG
>M00285:128:000000000-BF978:1:2117:17838:6219_1:N:0:46
CAGATTAGCCCTGATATAATGAGAGTTGCTCAAGTACCAGAATTGTTGTGGAGAATTCAAACCAAGTGACCCTCTGTGCA
TTGCAATTCTAATAACAACACAATACACCAGTAATCAGGTCTGAGATCCAAGATGATGCATAAAATTCCTTCTTATCCTG
TTGTGCAAGTCCACCTGCACTGAATGTCACACATTTCTTTCGATTATACGTCAAATTCCTGACAATAGGGTGGTATGTGA
ACTGCTCTATTTGGATCAGTGGTGAAAACAAAACAATGAATTGAATACCTTTTTAAGGA
>M00285:128:000000000-BF978:1:2117:27595:6222_1:N:0:46
AACGTTCTGAGGTCACGGGTACTACCATCTTCAGGCTATGTCACTCTTCCTATTAATTGGGCCCTATCACACCAGGTCCC
GGCCCTGTTCGTATGATCTGGGTGCTAAAACTCAAGAAGCTGGAACTGTTAATGTGAAGCTTGATTCCAGAGAACAAGGC
>M00285:128:000000000-BF978:1:2117:18929:6225_1:N:0:46
GGTAGATAGTGGAAATTCATTCCTTTCAGCATCCATCTCTATTCCTGTAGCCAGGTGCTATCCAACAATGGTTTCTTGCA
AGGACAAGAGAATGCTTTAGAGTAACCTTGAAAAAATAGATATACCATTTTCTTACCTTGAGGA
>M00285:128:000000000-BF978:1:2117:14343:6225_1:N:0:46
CTCTGCCCAACTTTCCAGCTGATATGTCCTGCTGTATCCTTAAACAATCTTCTTCGCTACAGATCATTCCATCAATTTTC
ATGACATCTGTAAATTTACTCATCAGTCAACCTATATTCTCATCCAAGTCGGTAAATATAATTTGCAAACAACAAGGCTC
CAGCATAGATCTCTGTAGTACTGCACTGATTTAAATCTGGCACCTTCATTCAAGAAGGCCAAAGGGATAGGACAGGTATT
TATGGGAAAGTGAGTGTAATTTCTGTGGTAGGAATGTTATTTGGAAAAATGGTGAGGC
>M00285:128:000000000-BF978:1:2117:24268:6225_1:N:0:46
TTCTAAAGTTGCTCCATGCGTTTATTGTTGTAAGTTGCAAATGTATGGATTTAGTTTTCAAAACGCTGTTTCAGCCAAAT
AGGAAATCTTTTGCTATCTCAGCGTACAACTTTGCAGGGTTAAGAGTTACAGTCTAATAACTGTTACCAAACGTCTCTGC
ACCATGAAATACATACACAACAATTGTTTTCCAATTGTTACTCCATTGGCTTATTGTTGTAAATTGCAAATCCATGTATT
TTGCTTTGAAAACGCTCTTTAGCCAAATTGAAAATCTTTTGCTATATCAGCGA
>M00285:128:000000000-BF978:1:2117:9787:6225_1:N:0:46
CCACTTATTCTGAGACTGTACTGTCAGGAGAAGGGTCCTCTCAGGTTGGAGATGTGTGTGGAGGATGAAATGGCATTTAG
AGTCATAGAGGTATACATCATGGAAAACAGCCCTTCAGCCCAACTCGTCCAAGTTACTTAAATGAGCTCATTCCATTCCC
TGCATTTGGCCCATACCCCTCTTAATCCTTATTCATGTACCAGTCCAAAGGTCTTTTAAATGTAATGGTACCTGCCTCTT
CCACTTTTTCTGCAGCTAGTTGCACAACCCACCACCCTCTGTGTGAAAACATTGACTCTC
>M00285:128:000000000-BF978:1:2117:18452:6226_1:N:0:46
AAGAACCATAGAACCATAGAACAATACAGCACAAAACAGGCCCTTCAGCCCACCAAGTTGTGCCGTCCTTCAAACATCTC
ACAATCTAGCACTTTCCTCCCACATATCCTACTATTCCACA
>M00285:128:000000000-BF978:1:2117:23440:6226_1:N:0:46
TGGACTCGGACCCCAAAGTCCCTCTGATCCTCCACACTGCCAAGAGTCCTACCATTAATACTACATTCCGCCAACATATA
TTACCTACATGTAAACCACTTCACACTTATCTGGGTTGAACTGCACCTGCCACTTCTCAGCCCAACTCTACATCCTATCT
ATGTCCCTCTGTAACCTCCAACAGTCCTCCAAACTATCCACAACACCACCAACCTTTGTGTCATCCGCAAACTTACTAAC
CCACCCCTCTACTTCCTCATCTAGGTCATCTACTGAAGAAATTTTCAGTGGGATAATATG
>M00285:128:000000000-BF978:1:2117:8315:6227_1:N:0:46
TCACACGGGATTCTGAGATTCCTTGCTTTAGTCAGAAAAATCATCAACAGAATCTTCGCTTGATCAACGTGTGCAAGCAT
AAATGCAAATAAAGACCCAACTTAACATGCAACTACTTTCTATCGGTTTAGTGCACAACTTGCATTAATGAAAAGATTAT
GTTTAGTAGCCAAAATAAAAATGCAAAGCACTTCAGGCGGACGGTGGAAACAGCGTTGGCAGGAGGTTGGTTAAAAGGAT
GGATTCTGAGAAGTCATTCAAAGAAGAACAGGTGAAGAAGGGGTTCAGGGAGCGCAGCA
>M00285:128:000000000-BF978:1:2117:12766:6229_1:N:0:46
GAAGTTCCAGATGAAGAAAAAAAGTCAGAAAAGTGATACTGCTTTAGATTTACATTTTGTTTTGTTAAAAGTAGCAGTTA
AAATGTGAGCATCACAAGTTATTAAGAATTAGGCTCACAGTGATGTTGCATCTTTAAGAACAAGTTGCATTTATTCAGCA
TATTTCACATCTCAGGATGACCTAAAGTGCTTTACAGCTAAGTAGAAATTTTTGATGTCTAGTCGCTGTCATAATTTGGA
AACACATGGTATAATTGGTTTTAGGTGTTGGTTAGTGCTAAA
>M00285:128:000000000-BF978:1:2117:25352:6229_1:N:0:46
GAAAAAAAAAAAAAAGAATGTTGGTGCCGGTGCAGTTACAAGGTTCCCTGTGCTCGATTCTGAATTATAGCTCATATATT
CTCAATGGATCAACGACGTATTTTGGAGACGTGGATAGAAACGGAAAACCAGGATCATATAGCCTCAGTAGAAATCATTA
GAATACGTCAGCTCAAAGATACAGTGAGATGTGGGCTTCGAGTATGGAAAAATAAATAGGCAACATCTGTGGATTCGATT
ACAGAGCTGGAAGCCGAGGTGAACTG
>M00285:128:000000000-BF978:1:2117:25838:6230_1:N:0:46
GTATTACTGGAACTGTGAGATACAAATCATTATAGAAATTAAACACAATAGATTACAGAAATATGAAATAATAGAGAATT
CCGGAATTGTCACCTTCGCTCCGTCCATCGCAATAGGCAGGACCTCCCAGTGGCCAGCCACTTCAATTCCACTTCCCATT
CCTGTACTGATGTGTCTATCCACTGCCTCTTCAACTGACACTTTGAGGCCAGATGCAGGTTGGAGCAGCAACACCTCATA
TTCCGTCTTGGTAGTCTCCAACCTGATGGCATCAGAATCGATTAGATCGGAGAGCACACG
>M00285:128:000000000-BF978:1:2117:20585:6233_1:N:0:46
GGCAAATTCCATCCTGGGCAACATACTGGTGAGTCTGCTTTGTATCCTCTACTGTGCAATCATATCCTTCCTATGGTGCA
GTGACCAGAAATGCACCGAACTTTCCAATTGTGGCTTAATCAATGTTTTACAGTTTTACCAGGACCTCCCGGCTCTTATA
GTGTATGTCCCAGCTAAGAAAGACAAGCATTCTGAAAGCCTGCCTCACTGTCCTGTCTACCTGTGATGCCACCTTTAGGG
ACCTTTGGACCCATGCACTAAGTTCCTT
>M00285:128:000000000-BF978:1:2117:18943:6235_1:N:0:46
CTTCACACTAAGGTCTGCAACATCCTATGATCTTAAATGCAGCCTGGTAAACATACCTGGTGTGCTTTGCTTGTGGAGGT
CAGAGTCTCGGCCACTCACAGATTCCTGGTTTCAGAATTATTTCAGGCTGCTGGTGTCTACGATATATTATATTTACTGC
TCACTACTGCAGTGCAAAGATCATTCTCATAGGGACTTCATCTACTCCTGTGGGCCTGTTCTTCACAAAGAACATGTCTC
CTGTGGACTCTGTTCCTCACCAATCTGTCTAGATCCCTCTAACACTCTGGCAGAATGT
>M00285:128:000000000-BF978:1:2117:22807:6235_1:N:0:46
GTCTACCACGCACCTACACACAAGAGGCAAATAACGGTGGCCAATTAACCTGCATGTCTGTGGTGTATGGAAGCTTCTGG
AGGAAACTCACCGAGTCACAAGGAGAATATTCAAACTCTACGCAAACATGAGAGATCAGTATTGAAACTGGATCATTGGA
GCTGTGAGGAAGCTACTCCCTTAACATTGAGAGCCCTTTATCAAAGCCAATTACATGTCTCATAGGTAACAACAAA
>M00285:128:000000000-BF978:1:2117:10751:6236_1:N:0:46
GGAAACAGCTTGACCACATTCACTTGGTCCATTCCTTTCAACATCTTGTACGTTTCTATTAGGTCCCCTCTTATTCTTCT
GTACTCCAACGAGTACAGTCCAAGTGCCGACAGTCGCTCATCATATGTAAACTTTTTCATCCCAGGAATCATCCTAGTAA
ATCTCCTCTGAACCCTCTCCAATATCAGCACATCCTTCCTATGGTATGGGGCACAAAACTGCACACAGTACTCCAAGTGA
GGCCTCACCAGTGCCCCGTATAGCCTCATCAACACTTCCTTGCTTTTATATACTATACCC
>M00285:128:000000000-BF978:1:2117:24599:6236_1:N:0:46
AAAGCCTTTCTTATTAATATATTTGAACTGGAATGTTGCCATCTTAATGTGAAATGATTCCATGTAATTGTGATATTGAG
GGAACGCTCATCTAATTCTTCTGAAATTTCTTAGTAAAATTATATTCTCGTGATTTCAGCTAATTCCTCCTAGTGATGGT
TTTGCAGCATGATACTCTTAAGCGTAGTTGAATCAGTATAGTTGAAAGTGATCAAATCTGG
>M00285:128:000000000-BF978:1:2117:8831:6236_1:N:0:46
GTTTTTCACTGTAGCTTGATACAAGTGACAATAATAAACCAGTACCGATACCAAGGGGCAATGATCAAGATGTCTGCCAA
TGGTACCTAAATTGGCAGTGCAGTCGATGGTGAGGCAGGAAATTCTAAGCTGCAGGAGGATATCAATGGATGGTTGGGTA
AACACAAAAGTGGCATAAGGAACTTAAATGGAGAAGCAGTAGAGCATGATCTTAAGAAAGCAAAACAAACAGGTAGAATA
GTAAGAGGGATTGTGGAAGTCATGTTCAAAGGTATCTGAACATAGCAGGACAGGTTGAGC
>M00285:128:000000000-BF978:1:2117:16540:6237_1:N:0:46
GGCAGCGTCAATGGAGCAGAATCGAGGGCCAGCACTCGGAACCATGACAGCCATAGTGCTCACATAAACAGTTTCGTGCC
AGGTTGATAGCTACCCGCGGGTAGGAATTATCAAGGGTTCTTGTATACTGGACTGTCAGGTATCTTAGGTCATCAAGTCA
GGGTCTCCCATTACACGTTGGGTCATCTGACGCCTTCGATGACCTCGGAATGCGGGATATTCGTTTGCAAG
>M00285:128:000000000-BF978:1:2117:6477:6237_1:N:0:46
TTGACTCCTTGCACCCCTCTCCTTATCCTCAACCCTTCTAGTCCCGATTCCATCACACTTCAACACTGCTGGTGTTAATT
CCCCCAACAACCTGGCCACCTCTGTTAGCTTGATGGCTCCACCCTTCAGGCAGTCTGCCCATCCTTACACAGCAACATCT
TCTAGGCCTCAATATTTTCCTAGCACCGACCCTTCCGCTTTCATCCGTGCTGCTCTCCCTCTGT
>M00285:128:000000000-BF978:1:2117:22544:6237_1:N:0:46
ACATTCTGCAGCCATGCCTTCATCTGAATTGTTCTTTCCACAGACACCAAGGTCACGTTAACTCTCACATTCCTTACCAC
AAGACCCTTATAAGTTGCCACAAATCTGACATCAGACTTGTACAGCACTGAAAAAGGACCTTACACCCATCTGCACTTGA
CTCCGTTTGCCCTTGTTAGGTCTATATCTTGCTATGTTTTGACTATTTAAG
>M00285:128:000000000-BF978:1:2117:11050:6239_1:N:0:46
GTAGATATATCATCGATTAACGTTTCAGTGGTAATAGGTACAGTTAAATAACTGTTACCAATGACTGAGCAGGATGAAGT
ACATATACTACAATTGTTGACCAGTCGATACTCCATGACTGTAGTGTAAATAGTGGCAAATCAATGGATATTGCTGTTAA
AACACTGTTTTAGCCAAATATGAAATGTTGCCCATCAGATAGTAACTTTGCAGGGGTAAGAGGTACAGTTGAATAACTGT
TACCAAACGACTCAGCACCATGAAATACATACACTAGAAATGCTTTCCAGTAGATACTCC
>M00285:128:000000000-BF978:1:2117:23470:6239_1:N:0:46
GGGTTTTTTGTAGAAAGTTGAAAGTCTATAGATACAGCATTCTAAACGCTGTTTTAGACATATTAGCATCTTTTGCTATA
TCTTCGAATATCCTTGCAGCTGTACAGGCTACAGTCAAATAGTCGTTACCAAACGACTCAGCACCATGAAATACATACAC
TACAACTGTTTTCCAATAGTTACTCCATGTGCCTCGTGTATAAATCGGCTAATGAATGGATATAGCATTCAAAACGCTGT
TTTCGCCACAAAACAAATCTTTTGATATATCATCAAATAACTTATCAGGAGTAAGAGAA
>M00285:128:000000000-BF978:1:2117:15483:6240_1:N:0:46
AACCCAGTGGAGGGAGTGTGAGGCACACCATGAAGGGGCATTTGACTGCAGTGCTGGGCTCCCAAAAGACCAGGCACTCA
CTTATGCCTTTCCAGAAACCCCCTGGCAACATCCTGCAATCAGTCCCTTACGTCAAATGTTTTTCTCCACATTTTTATTC
ATTTCTGATCTGATGAATATGGTAGAGTTTCCCTTTTCTCTTAGGATTTGTTCTGCCACTTAATTTTGAAGAGGAACCTG
TGGAATCCACCTTGAGGTGTGGTGACTGAGATCCCAGTTTGGTTCAGTCTGCTTGAGGGC
>M00285:128:000000000-BF978:1:2117:22286:6241_1:N:0:46
GATGTGGGATGGCTGGGTGAGAGCAAGCTGCTCATTCTAATGAACAGATAAAGATGATCTCTGGAGATGGGGACGTCAAA
TCTCATCCCCATTTACACCACGAGTCAGATCTTCCACTCTAGGTTATCATCCTCTCTGGTCATTTCACAATCTCTGCTCA
CGTCCTTGTTAAGATACATGTTGTTTTTCCACTAACCCTCCTGATACCCTAATAGAGTCTTAGAGTCATAAAATCATACA
GCATGGAAAAAGGCCATTCAGCTCAACAAAGACACCAATCTAAGCTAGTCGCATATGCCC
>M00285:128:000000000-BF978:1:2117:6760:6241_1:N:0:46
CAGCAGATCAGGCAGCATATGTGGAAAGAGAAAAAGAGTTAACAGTTCAAATTTCCAGCATTTGTTTTTTTTTTCATTTT
TTTAACCAAAATTTATACCCCCTATCTTTTACCAGACTATATTTTCTATCTCTTTCACCCTGCCCACTCTGTGCTCCCCT
CAATAATATTTCCTTTCGAAGACCTCACCTAACCTATCTATAATTATAAATTCCAATAATCTTTTCACCACTTGCACTTA
GTTGTTGGTCTTCTATGCTTCACAGATCTTTTTTATTTGAAAGCAATCATGTGATTTCCC
>M00285:128:000000000-BF978:1:2117:23571:6242_1:N:0:46
GTTTTTGCGATTAACCCAGTTGCAGTTTGTATGGGCAGTATCAGAAAACGCAAACGCACAGACACAAAGGCAGGGAGAAA
GAGTGAGAGAGCGAGGAACATTTATTGTTCAAAACAAGTATCATTCCAGCTTCTGCACTGCGCCACTCCTCCTCCAGCCT
GAATCCAATTCATTAAATGAAATATTTGTACCTTACAGTCTGTGGATTA
>M00285:128:000000000-BF978:1:2117:12378:6243_1:N:0:46
GAAATTGAAGTGGTGGGTGTAGTAGTGTCTGCCTTCCTTTTTATACCTTTCTTTACCTTAAACAAAAATAGTCAGTTAAA
ATGTGTCATAGCTTTGATAATGAAGCACACAAAATCAGAATAGGTAAAACTAAGCATTTACAAAAGATAAACTCCTTGGC
TAATCAAACATTACTTCAAATACTTGGCAAAGCAACAACTAGCAAGCAAT
>M00285:128:000000000-BF978:1:2117:14518:6244_1:N:0:46
TAGCAATGACTGTGAACAAGCCATATCCCTAACAAGCTAATGAAGGTCTGAGACCTTGGTAAAAGTTATCTGAGAGCTCA
AATCTCCTGGAGTGCCCAAACTTTTGCATGGTGCTCCTTTCCGTTTTTCACTCTAAAACTGAACAAAAAAAATACACTAA
TCTTGCTTAAAATGTTGAAAAGAATG
>M00285:128:000000000-BF978:1:2117:11464:6244_1:N:0:46
TTCTTAGATCATATAGGTGGAAATGTTTCATCTATGGAAATATGAAGTGAAACAGTAATTTGTGACCCTCTGGCATTAAT
TTCATTCTCCAAGATAAAAAAAATATTGTATAATTCATGAAATTGATCCATCATTACAGATGTGCTTGCCAAAAGATTTT
GATGTACCCTA
>M00285:128:000000000-BF978:1:2117:6039:6245_1:N:0:46
CCAAACAACAGGTTAGATGTAACATTTTTACTAATGCTGTTTAAAATGCTGCTGCTATCGTGTGCATTGGTGTTGCTGGA
GAGAGAAGGCAAGAGTGTTCATGTGCTGAGGGATGGCATAACATTATGGTCTCTGGATCTGGAAACAACAGTGACTGGAG
GATTCCTTGAAGATATCTGTGATTGTGGATGGGTCCAAAATGCAAAGGATGGAATTTCACTCAGAATCCCTGTGGAGCAT
GTGTGAGCTGGAGAGAAT
>M00285:128:000000000-BF978:1:2117:13597:6246_1:N:0:46
TGCTCACTCTTTCCACCACTGACCCCTCAATGAAGTCTGGTGTGTGTTCTCCCAACTTCCCCTTCCTGAAGTCCATAATT
AATTCCTTGGTCATACTGACATTGAGTGCAAGGTTATTGTTGCGACACCACTCAACCAGCCTATCTCTCCCACTCTCTGT
TAGATCGAGAGCACACGTCTGAACTCCAGTCACTCCGCGAACTCTCGTACGCCGTCTTCTGCTTGAAAAAAAAAACATAG
ATCAAAACTAACCCAACAAATGCATAACACGAATATTTTACACCTCATTGAAAAACATAT
>M00285:128:000000000-BF978:1:2117:16986:6250_1:N:0:46
GAAGGTAGGAACGATTAAGGGTAGAGGAGGAAATGTGTGCCTGGAGGTGAAGGAGGTATGGGAGGTCCTTAATGAATACT
TTGCTTCAGTTTTCACCCATGAGAGAGACCTTGACATTTGTAAGGACAGTGTAAAACAGGCAAATAAGCTAGAACTTGTC
GATGTTAAAAGCATTAGGATAGATAAGACCGCGGGGCCAGATAGGATCTATCCCTGGATACTACAGGAAGTGAAGGAAGA
GATTTATGAGCCCTTGGCAATGATCTCTGCATCCTCACTGGCCACAGTAGTACCACC
>M00285:128:000000000-BF978:1:2117:18028:6252_1:N:0:46
CCTGTTTCTGACCTCCACCCACACTGACTCAGTGGATGATCTCTCCAGGACATCTTCCCTTTCTGCAGCTGTGATACTAT
CCCTGATGAGAAATGCCGCTCCCCCACTCTTGCCTCTGTCTATTTTGAAACATCTAAAGCCAAGAATATCCAGCAGCCAT
TCCTGCCCTTGTGACAGCCAAGTCTCTGTAATGGTCACAACATCATAGTTTCATGTACTGACCCATGATCTAAGTTCATC
ACCCTTGTTCCTGATACATTAAAATAGACACACTTCAACACATCTAACTGACTGCAATTT
>M00285:128:000000000-BF978:1:2117:23398:6258_1:N:0:46
CCCACCTCTCTCTGAGTTAAAAGTCTTGTCCCGCACATCTCCTTTGAATTTACCCCCCCTCACCTTAAATGCATGCCCTC
TAATATTTGAAGTTTTGACCCTGGGAGAAAGATACCAGCTGTCTACCCTATCTATGCCTCTCATAATTTTATAAACCTTT
ATCAGCTCTCCCCTCGGCCTCCACCGCTCCAGAGGAAACAGATCAAATTTGTCCAACCTCTCTTATAGAGCACACGCCCT
CTAATGCAGGCAGCATCCTGGTAAACCTCTTCTGAGCCCTCTCCAGAGCCTCCACATCCT
>M00285:128:000000000-BF978:1:2117:23342:6258_1:N:0:46
GTTTCAGGGGTAGGAGGTGCAGCTAATTAACTGTTACCAAACGACTCAGCACCAAGAACTACATACACTGCAAATGTTGT
CCAGTAGATAATGGAAGAGTTTACTGAAAACAGTGTCAAATCATTGGTTTTAGCTTATAAAACGCTGTTTTAGCTAAATA
GGAAATCTGTTGCTGTATCTGATATTAACTGTTCCGGGCTATGAGCTGTAGTGAAATAACTAATACCAAGCGTCTCAGCA
GCTTGACATATATGCATTACAACTGTTTTCCAGTAGATACTTCAAGCAGTTACTGAAAAC
>M00285:128:000000000-BF978:1:2117:24420:6259_1:N:0:46
TGTCATTGAATTCAAAGTTATTGCTTGTCAGGATCCAGTTCGATAGTTTGAGCAAAGGTCCAGCTGTCAGTGTCAGGGTG
TTTTCCTTGGATATTTTCAACAGACTTCATGCCCCTGTCTTTTTCCATATATGTGTGCAGGTTTCCAATGTCCATGGCAA
AGAGGGAGTTATCAGTGATCACGGTCTGGGAGTTAACAATCAGTGTAAGGTGGGAGGTGTCCCTGATACAGCTGGG
>M00285:128:000000000-BF978:1:2117:7584:6260_1:N:0:46
CAGTATAGCCTTCCCCCTGGTCGGCTCACGGACTAACTGCTCCAAGAATGCATCCCGGAGGCACTCCACAAACTCCTTTT
CCTGGGGTCCAGTACCAGCCTGATTTTCCCAGTCCACTTTCATATTGAAATCCCCCATAATGGGGGGCATTTATGGGCGG
CACGATAGCGTAGCGGTTAGCGCGACGCTGTTACAGCGCCGTCGAT
>M00285:128:000000000-BF978:1:2117:26840:6261_1:N:0:46
TTAAATGGTTATGTATTTGTTGCCAATGTTATACAAGTTCTTTAAATGTTAGGCATTGCTTGCTTACTGTTGTAGCTTTA
AATATTGTTTACCAGTCTGCTATAGCCAACTCACATGTCATGCTTTCATAGTTTGCCTTATTCAGACTTAAGATATTGGT
ATTGGTTTATTATTGTCACTTGTACCGAGGTA
>M00285:128:000000000-BF978:1:2117:23866:6263_1:N:0:46
CGGAAGTGCTACCGTTTATTGGCATCTCTGATTGTCCTTGAACTGAGTAAACAGTTATGAGTCAACCACACTGGTGGGTC
TGAAGTCATATATAGGACAGACTGAGGTAAGGACAGCAGATTCCTTTCCCTTACACTGTACCCCTTGGAGTTCAGAGGAA
TGAGGGGGGACCTCAGAAGCATATTGAATGTTAAAAGGCCTGGACAGAGCAGATGT
>M00285:128:000000000-BF978:1:2117:15018:6267_1:N:0:46
TTTGAAGTGCATGTATTTCATGATGCTGAGTCGTTTACTAACAGTTATTGAGGTTTACCTCTTATCCATGAAAAGTTGAT
CGCCCATGTAGCAACAGTTTTCCTATTTGGGTAAAACAGCGTTTTATAAGCTAAATGCATTACTTTTCCAATTTCTGCAC
AAAACGCATATAG
>M00285:128:000000000-BF978:1:2117:7659:6267_1:N:0:46
AGAGTGCCTGCTTGGTTCCCTCGCAGATATTTTTCATTCTTTCCTTTGATAGCCAGTCGACCATGATCTCTGAATTCTAA
GTAAAAGTCTGCATGGATGATACTGTCAGTGCAGATTGTCCCGGTACTGGATACATACCAGAACTTGCCATCAGAGCCTA
TGGAGAAAGAACATAAGCTTAGA
>M00285:128:000000000-BF978:1:2117:9438:6267_1:N:0:46
AATTGGCTTCCTACTTCCTGCTTCCCACTCCTTCCTTTCCTGAATAGGGACTACACATCTGTGGTTTTTCATTCTGCTGA
GACCTTTCCTAAATATACAGACCTTAGGACTCTGGGGTGCAGGCCATTAGGTCCCAGCGATAAACCAGTAGTTTGTTTCG
TAGCTTTACACCCCCCCCCACCTACCCACATCAACTTAATACACTCATTATTTTCCCTTATTTTTTTTTTTTTCTTGTTT
TTTTTTTTTTTTTGTTTTTTTTTTTGTTTATTAATTTTGTTTTTTTTAATGTTTTTTTTT
>M00285:128:000000000-BF978:1:2117:8638:6268_1:N:0:46
TAAAAACGCTGTTTTAGCCACATAGGAAATCTATTGGTATATCAGCGATTAACCTCTCAAGAGTAATAGGTCCACTTAAA
TAAATGTTACCAAACGACTCAGCAACATGAAATACATACAATACTACGGTTTTCATGTAGATACTCATTGGTGTTGTGAA
GAAACTGGGAAATGAAT
>M00285:128:000000000-BF978:1:2117:25218:6271_1:N:0:46
CCCGGATACCTCGACCTCTGACCTTCTGAAGAAGCCTGCCATGAGGAACCTTAGCGTACGCCTTACTAAAATCCATATAC
ACTACATCCACTGCCCTGCCCTCATCAAGCTTCCTTGTCACCTCCTCAAAGAACTCTATCAAGCTCGTGAGGCAAGATCT
TCCCTTCACAAAGCCATGCTGACTGTCCCTAATCAGTCCATGACTCTCCAAGTGCTCATAGATCCTGTCCCTCAAAATCC
TTTCCAACAGCTTACCTACCACAGACATGAGACTCACCGGTCTGTAATTTCCCGGCCTAT
>M00285:128:000000000-BF978:1:2117:21669:6272_1:N:0:46
GCTCCAAGGAATAAAATCCTAACATTCTCAATCTTTCCCTGTAACTCAACTCCTGAAGACCTAGCAACATTCTAGTAAAT
CTCCTCTGCAATCTTTCAATCTTACTGACATCTTTCCTGTAGTTTGGCAACCAGAAATGCACACAATATTCCAAATTTGG
TCTCATCAATGACTTATACAACATCACCAAAACATTCCAACTCCAATACTCAATACTTTGGTTTATAAATGCCAGGATGC
TAAAAGCCTTTTTTTTACAACCCTGTCTACCTGTAACTGTACTTTCAGGGAATTATGTAT
>M00285:128:000000000-BF978:1:2117:23643:6272_1:N:0:46
GGCTAGTGAGCTGAGGAATGGTAAATGGAGTTTAAATCAGATAAGTACGATGTGTTACATGATTTTTAAGATAAGATATC
TTTATTAGTCACAAGCACATCAAAACACACAGTGAAATGCATCTTTTGGATACAGTG
>M00285:128:000000000-BF978:1:2117:22839:6273_1:N:0:46
ATGGGATTTAATGATAATCCAGTGTCTTCATCATCATTGCTGATCTTAGCCTTATATTCCAGATTTAATGCATAACACTA
TTACAGCGCCAGCAACCAGGTGCTCTGCTTTCCTCCCACATTCCAAAGACAT
>M00285:128:000000000-BF978:1:2117:4644:6279_1:N:0:46
GGGTCTCAACCCAAAACTGCAATCATCACTCTGCCTCTACAAATCAAAATCAGTTTTTATTGTCACTACTATATACACCT
TCAGTATGCATAGGAGCTAAATACCGTACTCCACAGATCAAGGTGCTCATCACATTAAGAAAGAAACAAAGAATGAGAGA
CACAAAGACAGAAAGACACTAATATCATTGGAACCACAAAATTAAATAATAACTCAAATAAACAATCTTAAAGTGAGCGT
ACTAAGGCATTTAAAATGCTGGTGCATTTCTGTATGCCTAGCATCCTTTGGTGTTGGTGG
>M00285:128:000000000-BF978:1:2117:27405:6279_1:N:0:46
GCAACTTATTGATTTTTATTTACAAAATAAAAGTTTGATTGAAGCAAAATATGAATGTTTTGAGCACAAGTGCAACCCGT
TTTGATAGCTCATCCATTGCTACCCATCCATGGAAGATTCTTCCCCCACACCTTCCTCCCTACTCCCACCCTCAAAGATC
TGCTTTATTGTGCCT
>M00285:128:000000000-BF978:1:2117:3925:6280_1:N:0:46
GGGGCAAGTTACCTAGCAACCTGTTCATATTTGGGATTGTGGGAGGAAACTGGAGCACTGGGGCAATCCCGCTCGATCAC
AGGGGGCAATCCCACTCGATCACAGGGACAATGTCAGGGTTGAACCTGGGTCTCTGGAGCTATGAGACACCAGTGCTACT
GTGCTGCCCACTTGTCTCCTCACTTTCACAGTTCTTAGAGAGAGTCTTTGACCTGAAACACTCACCGTTTGTCTCTCCGC
AGATGCTACCTGACCTGTTGAGTGTTTCCAGCATTTTCTGTTTTTGTTTCAGATTTCCAT
>M00285:128:000000000-BF978:1:2117:9612:6283_1:N:0:46
AAGGATGTTATTGGGACTGGAGGGTTTGGGTTCTTTAAAAAAAATTTTTTAATATATATTTTTTACTTTATTTCCATCGT
GGTCACCGTCCCATTCTGCCCAACGATTCCACGCCCCCCATTTTCAACCCCTACCTTCCCCTCCCTGTACGTCTTTTAGA
ATGTGGGAGGAAACCGGAACACTCGGAGGAAACCCACGCAGACACGGGAGAACGTACAAACTCCTTACAGTCAG
>M00285:128:000000000-BF978:1:2117:8363:6283_1:N:0:46
TTAACTCTATCTATTCCTCTCAATATCTTAAACACCTCAATCAAGTCCCCTCTCATCCTCCTCCTCTCCAATGAGTAGAG
CCCTAGCACCGTAAGCCACTCTCTATATTCCATACCCTCCAATCCAGGCATCATCCTGGTAGAACGCCTCTGCACCCTCT
CCAACGCTTCCACATCCTTCCTATAATGCGGCTACCAGAATAGAACACAGTATTCCAAGTGCGGCCTAACTAGAGTTTTG
TAAAGCAGCATCATCACCTCTCTGCTCTTGAACTCAATCCCTTTATTTATAAAAGCCAAC
>M00285:128:000000000-BF978:1:2117:27122:6286_1:N:0:46
ACCCTCGGGGATAAAACAGCTGTTTATTTATGCCTCTCGTAGCCTTACAAACTTCTATCAGTCTCCCCTTACTCTCTGTC
CACTTACACAATGTTCTAGAATTCACCTACAGTGAAAGATCTGGATACTGCAGATTTTAGCCAAAAGTTACTCTGAAGGA
TTACTGGATAGAAATACCTGGCTTTCACTGATCAGCACTTTGATGGCTGTTCCTCAAAAGGTATTTAATATTCCCA
>M00285:128:000000000-BF978:1:2117:9209:6286_1:N:0:46
GAAGACGTAAGAAATCTCCCAGAGGTACGGATGGACAAAAGGCAGAGGGTGATGGAGGAAATGAAGTGGATTGACATTCG
GAAAGAAATGGTGATAGCTAGACTAATGGGGCTGAAGGCTGACAAATCCCCAGGTCCAGATAGTCTGCATCCCAGGGTGC
TGAAGGAAGTGGCTCTAGAAATTG
>M00285:128:000000000-BF978:1:2117:25946:6286_1:N:0:46
AGACTAGGTGACTGTTTCACAGGACATCTGAGCTCTGTCCTTAACTGTGATCTGCATCTCCCTGTTGCCAGATGTTGGAA
ATAGGCTTTGAGTATTATGGAAATTTGATAGATGCCCAACAATTATACACAAATTCTAGCATCGTGGACAGCATATTATT
GGCTGAGGCTACAATAACTAAAGATATAAAGAAAGAAATTTGCCTTTGATCGCTAGTGCTTGACAGCTGATGGTTGTTCT
CACCCTTCGATGTTTGATTCCATTATGGAAGCAGATATACAGATTTGAGTACAACTGGTT
>M00285:128:000000000-BF978:1:2117:5343:6288_1:N:0:46
CCACCATAATAGTGCGAGCTGCACATATAATGGAGGTGTCTCAAGTAATGAGGATCCAACTTGACCAATCTTAGGAGGTC
ATGATATTTCGTCTGACAGTGGTCACCAATGGGGGCTATATTGTCCCTTGGAGAAATCTGCGTGGCAAACCCTTGCCGGT
ATTACCTGCAGTTGCCCTTGTGAG
>M00285:128:000000000-BF978:1:2117:8335:6289_1:N:0:46
CCACCTTCTCAAGGGCCACCAGGGGTGGGCTCAGCCTGTGAAGTGCCCTTCCTGTGAATGAATATATGAACACCGTATGA
TGGCAGAGGCGGTCTGGTATGGGCTACGCTTTAGTTTGAACCCAACATGTTTTGTTGCAGTCTAGGTCACCCTAGTGCAA
CCCCAGGCAAGGTTGGGAGCTGCAGCCAACAGTTGCAGGGATCTGCAATCCATTTCTGCAAGGTCATGTCATGTCAGCTT
CACCTTGGCGGTGGAGCAGGGAGTATAGAAGAGGCAGG
>M00285:128:000000000-BF978:1:2117:7073:6293_1:N:0:46
GATGGCAGGGTGCAAAAACAGTAGACAAAATTGAAAAACAAAACTATGAAGGGTCAGAAAATACAACTGCCATAGAAGTA
TGCTTTTCATAATTGATTATTTGAAAAAAACAGTTTAGCTACAGCAATCATGTTTAGTGCATACATGAACTTGTGTATAT
TACAATAAACTCGACTTTGACAATCTATGTGTAAATTGCTGTAAGAAAATGGGGAAAAATACTTGTTCTTTTAAATTTTG
TACTGTAGTGTTATTATCCTGTGTGAAATAGATGGTTAACATGCAAAGTTACTTACGACC
>M00285:128:000000000-BF978:1:2117:22244:6293_1:N:0:46
CTCCGGCAGGTCATTCGATATACTTACCACCCTCTGCATGAAAAAGCCGCCCCTCAAGTCCCTTTTAAATCTTTCCCCTC
TCACCCTAAATCTATGTCCCTGAGTTTTGGACTCCCCTACCCTGGGGAAAAGACTCTTACCATCCACTTTATCTATGAAT
CTCATAATCTTAAACACTTCTATAAGGTCGCCCCTCATTCTTCTACAGCTAGTCTGGCCAACCTCTCCTTATAACTCAGT
TCCCTAATTGTG
>M00285:128:000000000-BF978:1:2117:19067:6294_1:N:0:46
ACCAAAAATTAGAGGGCATAGGTTTAAGGTGATGGGCAAGATTTAAAAGGGACCTGAGGGGTAACCACTCATGTAGAGGG
TGCTGTGTACATGGAACGAGCTGTCAAAGGGAATA
>M00285:128:000000000-BF978:1:2117:12016:6295_1:N:0:46
GGAATTGCAGATGGAATTTAACTCAGACAAGTGCAAAGTGATACCTTTTAGGACGGTAAACCAGGGCAGGATATACACAG
TGAATAGCAGAGCCCTGTGTAGTGTTGTAGAATAGAAAGATCTAGAAGTACAAGTGCAGAATTCCCTGAAAGTGGCGACA
CAGGTAGACAGGGTGGTGAAGATAGTATACGGCATGCTTGTCTTCATCATTTGAGATATCATGTTACAGCTGTACAAGAG
ATTGGTGAGTTCACACCTGGAGTATTGTATGCAGTTCTG
>M00285:128:000000000-BF978:1:2117:10358:6295_1:N:0:46
TATCTTAACCTGTAATGATTTGTTATCAATAAAAAGATTGAAAAAGAAAGCATATGGACTGCCCTGAAGTCCACCAGAAT
TAGTTTCTGTACAGGTACTTCTCGTCTTTTCTACTAAGAAGAACCTGCACTCTTTCTACTTCAGTTACAGGTTTTCTGCT
AGACATTGGCCTTTAGGCGCTTATAGAACTGTCTCTTTCCCTTCAGGCAGAGTCAAGCTTGCATTAGAGGATTACAGTGT
AGGAATGAAAGTGGATTACTGTAAATATGTAGGGCCTTGTGAGGCAGAACCCGGAGAATT
>M00285:128:000000000-BF978:1:2117:20553:6296_1:N:0:46
CACTTGGAATATTGTGTTCAGTTCTGGTCGCCGCATTATAGGAAGGATGTGGAAGCGTTGGAGAGGGTGCAGAGGCGTTT
TACCAGGATGATGCCTGGATTGGAGGGTATGGAATATAGAGAGAGGCTTAAGGTGCTAGGGTTCTACTCATTGGAGAGGA
GGAGGATGAGAGGGGACTTGATTGAGGTGTTTAAGATATTGAGAGGAATAGATAGGGTTAATAGTCAGCGCCTCTTTCCC
AGAGCGCAGATGCTCAAGACGAGAGGGCATGCCTTT
>M00285:128:000000000-BF978:1:2117:13832:6298_1:N:0:46
CATTTTTCTTAAAAAACGCATTTGATTGACAATAACATCTCCCACTTGGCCCACAGTGCTTCCCCACTCACTGATCTTGT
ATATTAGCTCAGAAAAGCATCAATTGAAAAACTGCCCCCACGTCCGCTTTAGGTCCCTTGGATAGTGTGTTTTATTTTAC
TCATTTCTTGCATTCACCCCCATATCTTCTTCCGCTTTCCCTGTATAAATCAAACTGCAGGTGTCTGATCTCTCAGAAAG
AACTTATATTTATCCCTGTGTCAGTCCCGTCTTGGTGTTATTCCTGATTAACCAGTCTCC
>M00285:128:000000000-BF978:1:2117:19971:6299_1:N:0:46
GATCTACACTCTTTCCCTACACGACGCTCTTCCGATCTGGACTACACTCTTTCCCTACACGACTCGCTTCCGATCTCGAC
TACACTCTTTGCCTCCACGGCGCGCGTCCAAACCCAAACACAAGAACGCCCCGCACGGCCATCGTCACGAATACATAAGA
CGAACGGCTTCGCTCGCAGACGCAAGCGAACAGGAAGCAAGGAAAGCGAAGCACTGAGCAGGACTAGTCTGTGGCACACA
GTATGACGGGTGATCGAGAGGCGCGTACGCCGCTACCGCTGGCCCGCAGCCGAACTCACG
>M00285:128:000000000-BF978:1:2117:6594:6299_1:N:0:46
CGCTACGCTATCGTGCGGCCAAATATTACATTATATTACATATAACATAGAACACCTACAGCACAATTCAGGCCCTTCGG
CCCACAAAGCTGTGCCGAACATGTCCCCACACTATTAGGCTTACCCATAGCCCTCTATCTTATTTACCTCCATGTACCTA
TCCAACAGTCTCTTGAAAGGACATGGAGGGCCGAAAGG
>M00285:128:000000000-BF978:1:2117:8961:6300_1:N:0:46
GATACTGTGGCTACAAATGCATGTCAGAGGCTGAGATGTCCTACAGCAAGTGACTCACTCATTGACAACCCAAGGACCAA
GTCAGGAGCGAGATGGTACAGTCCCAACAACTCTCAAGAAGTTCAGCCCCATCCAGCTAAAGCAGCCTATCTAACAGGTA
TCCCATCCACCAGACGAAACACTCTTTCCCTCCACTACCAGT
>M00285:128:000000000-BF978:1:2117:20272:6300_1:N:0:46
TACACCAACTGCTTCACCAGCCTCAAATACCTTTATGAGTGGAGTTGAGAAAATAGAATGGGATGATCACCTGTTGGGAT
TGTACAATAGGCCCCCAACTAGTCAAATGGAAATAAAGGAACAAATATGCAGGGATATTGCAGA
>M00285:128:000000000-BF978:1:2117:9666:6300_1:N:0:46
CTGCCCTCTATGCACCAAGTCTTCTATAACGCCAGATCCTTCAGTTATTTTCTTCACCATCTCCTGACACGGGTAGCAAT
CCAGATATTATTATACTAGAGGCCCTTCTTCTTCTGTTCTGACGTAACCCCATCTATTCATTCTTCATTGTTTCATCCCT
ATTTCTACCAATGTAATTTGTGATAAAGTGCACAACGACTTATGATTGCCGACCTTTTTTGTTTGCGAATGATGTACAGT
CGCTCTAGAACACAGGA
>M00285:128:000000000-BF978:1:2117:22947:6301_1:N:0:46
AGTTTTGTGTAGGTGAACAAATTGGCCACTCTGATGCCAAACGACTCCCAAACAATAAATAAATGGGGAAAATCTCCATC
ATATGGAGAAGCTCATATTTACAAACAGTACAGGTGAAAGTTTTCAACATTGACATTGCTGTTAATCCATTGCTCTCCTG
AGTCAGTGTTAAGCCATGCCATCAATAACTATTAATAACTTGAATAACTATTTATTTACTGGCCATTTTTAATTTAATCT
GCGTATTAATTTAATTTTAACTTG
>M00285:128:000000000-BF978:1:2117:15492:6304_1:N:0:46
TTCTAATTCCAGATTAGTCACTTAGGATCAAATCTTTATTGACTTTTGACAAATAATATACAATATTAAATATAACAAAT
AGATATAAAAAATAATGAGATGCAATCAGGAAGTATTCAAATACTCAATAGGAATATCAAGTGTATTAAATACATTAAGA
CAGTCAAGTAATTGCAGTTAGTCTCTACAATCAATGTACTTCTGCAAAGTTGCATCAA
>M00285:128:000000000-BF978:1:2117:13464:6306_1:N:0:46
AGAATGTGGAATAGTGGGATATGAGGGTGGTAAGAGTTAGTTTGGGAGATGTTTGTAGGATGGCACAGCTTGATGGGCTG
AAGGGCCTGTTCTGTGTGCTATTGTTCTATTGTTTATTATTGTAACTTGTGAAGTCATCACATTACAATAAACCAGTGCT
GCTTCAGTTCTACTTTTCACAATGTACCCTGAGTGAGGTCTAGGATTGCCCAGCTCTGACATTACATAGAAAGC
>M00285:128:000000000-BF978:1:2117:17752:6307_1:N:0:46
CAATTTCACCTGCCCCTATGTAAGGTCCTGTTAGGCACATTGGGACATTGACCTCATTTAGATACCGAACAAACAGAGTG
ATGTTTTTGCTAGTTGATTCGTGGAAATGAAAGAAGCTGCTGCAGCTAGTCCGTTTTTAATAGTGTGATCCCATTGTGTT
CATGTGGACCCTGAGCAAGGAAGCAGAG
>M00285:128:000000000-BF978:1:2117:5150:6308_1:N:0:46
ATGAGTGGTTAAAGAGAAAGGTTTTGAAGTTGGGAACCGAGAGCCATACTGAGGTGCTTGAGGAGGAATTATATTTTTAA
AAGAGTATTCAAAACATTTTAAAAGTTACTAGAATTCACGGTATTTTTCTTACTCTGTGCTGCTGAACTACCTAGAGGAT
AATTTATAAACTCATTAAGCCCTGGCTAACTGGCAATGCTTACTGCTTATTTGATGTTCTATCTGGATAACATCAGATAA
TAATCACT
>M00285:128:000000000-BF978:1:2117:24130:6309_1:N:0:46
AGACGTGTGCTCTTCCGATCTTTATTGTCCTTCGTTCTAAGAGGATTTGTTTACAGGAGCAAAGGATACATGACTAAAAT
TATACAGAGCATCGGTGAAACCACAGCTGAAGCGTTGTGTGCAGTTTTGGTCTCCTTACCCAGTAAAGGATATA
>M00285:128:000000000-BF978:1:2117:26788:6310_1:N:0:46
GCCAACAGTACTATTACATGTCATGCATTATTACACGAGATCCATTCAGAAGTTGAAAGGAAGCAGTTAGCCTTTACTAG
AAAGCTATTCATTAACCAGGGAGCTATTCATTAACCAATCCACTTGCTCCTTCTTCTCTTTTCCTTGAGCCTGCTGCTCT
AAACTTCCATTTTTCATGTCTCGTTCTCAGCACCCAAAGGTGCTTAGAGCCAATGAAGTAATTTTTGAATAAAGGTCTTG
CATTCCTGCATAGGCAGGCATGGTAGTGTAACAGTTAGCGTAACACTATTACAGCAC
>M00285:128:000000000-BF978:1:2117:5901:6311_1:N:0:46
AACAGGATATCTGTAGCTATATCAGTGATTATCTTTGCAGTGGTAAGAGGTACTGTTAAATAACTGTTGCCAAACGATTC
AGCACCATGCAATACATGCACTACAATTGTTTTCCTGTAGATGGTCCAGTCGTATTGTGTAGAAAGTGGCAAATCAATGA
ATGTAGCTCTTAAAACGCTGTTTCAGCCAAATAGACAATCAGTTGCTATATCGGTGAATAACTTTACTGGGTTTAGAGGT
ACAATTAAATAACTGTTACCAAACGACTCAGCACCACGACATATTTATACTACAATTGT
>M00285:128:000000000-BF978:1:2117:15186:6312_1:N:0:46
GCAGAATGAGATTTAAGAAGCAGGATCTTGTGCCAAAGAGTGCAGAGATAGAAGAACAGCATAGGCAAATGCTTTGCTGG
AGGTATGGTGCTGGAAGTAGATTAGTGAGATATTGGGACTGGTTCTAGGGTAAATGTAACCCATACAGGAGAAG
>M00285:128:000000000-BF978:1:2117:26203:6316_1:N:0:46
TGTTGTCTATAAAAGAACATAGTTAAGGGAGAAACTTCAATGAAGAACTCAAAAGGTTAAGTGACATAGATAAACCAAAT
CCCAAATGTTACTTCAAAATAAGGGAGGAAAGTAGGGCCTGAGGAGATTAAGTTAATGAAGAATAAATTTGTAATCATCC
AGAATTCTTCAAGATCGGAAGAGCCACACGTCTGAACTCCAGTCACTCCACGAAATCTCGTATGCCGTCTTCTGCTTGAA
AAAAAAAAAAAAAACAAACAATATACTAAGCAAATCAGTCATGAAAAAACTAATCACTG
>M00285:128:000000000-BF978:1:2117:7193:6316_1:N:0:46
GCACATTATTTTTGGATCCCTCTGCATCAATGCTCATGGGGATCGTATGTCGAAGGAGATATTTGGCACAGGGTTTGTGA
ATCATGTAATTCACAGGGTCCTGGCTACTTGTCCCATTTCTCAGGTTGCCCTCGCACACAACCAGAAACACGAGCATATG
CGCAGTGCCCATATCTTCTACTGATCAGGGTGGAGTGACAG
>M00285:128:000000000-BF978:1:2117:14085:6316_1:N:0:46
ACTCCAAATTCCAGCCTTATCTCCATATCCCTCGATATCTCGACCAATTAGATATCTACCTATCTCCTTCTTGAATATCC
CCAATGATCTAGCCTCCACTGCTTTCTGTGGTAAGGAATTTCACAAATTCACCACCCTCTGGCTAAAGAAATTCCTCCTT
ATCTCTGTTTCTAAGGTTGTGCCCTCTGGTCCTGGACTCCCACACCAAGAGAAACAGCTTGGCCACATCCACTTTGTCCA
GTCCTTTCAACATATTGTACGTTTCTGTCATGTCCCCTCTCATTCTTCTGTACTCTTACG
>M00285:128:000000000-BF978:1:2117:17992:6318_1:N:0:46
TCAAAATGACAAAAGCATTACATACAAACAAACTGAATTATATTGCTGAAAGACTTCAACCACTGCCTCTAATAAAAGAA
AAAGCAGCTTATAGGTATCATGCAATATTCAACATCACTCACCTTAGTGGTTCATTTCAGCAGGTTGATTTAGCATAGTA
TAGACAACAATTCCAGATTATTTAGAGAATCTCCTCAGAAATTATTCTGAACCATGCTTCCTTCTCATTCTTTATAATGA
TAATGTTGCAGTTTTTTTTTAAAAAGAGGATAAGCTATGCATTGGAAAACACAGGACTGG
>M00285:128:000000000-BF978:1:2117:17802:6318_1:N:0:46
GTAATTTTCTCTGGAAAATGAGATGTTGCTCTTGTTCTGTCACTGACAAAATTGGTACAAGCTAAAAAGAAAAGCAGCAT
CAAACTGGTGAAATGGCGTAATTGAGTCATATCTCCACTGGTCACTCAACAATGGCAGTATAATAAACATTGTAAACAGA
GATTTCTCCCAATTATTTTCTAGATGTATGTCATTGGAAAAAAAGAACTCAACATTATTCTCAGAATGACAAATATAAAA
ATTCAGAGCACAGACTGATGCTTGGCCCTTTGCCCCAGTGCTGGTTCTTTGAAAGAACTT
>M00285:128:000000000-BF978:1:2117:7401:6320_1:N:0:46
ACCTTGCCTCTATAAATGCTATCAGATCATACCCATTCAATACTATTTGTACCATCAACTCATTTATCTGGTTACAAATA
CTGTGTGCATACAGATAAAGAGCCTTGAATTCTTCCCTTTCATTTTCATTTTTCTTTACTCCAATTCTGTTTGCTGGTGC
ACGCTAATGCTTTTCCCAATACGCTGTGGTTATTGTTACACCTGGCACTTTTCCCTTTTCCACTCTCATTGGCTTTATAT
CTTCCCCTCACCTGAACCCCTCCTTCCATTTCCACTTTAGCTGTTCTCCCTTTTACCTTT
>M00285:128:000000000-BF978:1:2117:11069:6320_1:N:0:46
GCTGATTCTCATTAATTCACGCAAACCTCTCTGAGTGCCTGTTAATATTTTCCCTGATTATTGTTCCTATAACTTTTTAC
ATCACTGATGCTAAACTCACTAGCCTGTAGTTACCAATGTCTTTAGCCATTTCTTGAACATAT
>M00285:128:000000000-BF978:1:2117:11263:6320_1:N:0:46
CCAAAAACCCAAATTAATAGGGAATAGCAGAGACAACACAAAAATTGGTAGAATTCTGGATAGTGAAGATGGTTGTTGAA
GTATACAACAAGGTATTGATCAGTTGGAGATATGAGTTGAGAAATGTCAGATGTAGTTTAACCTGGACAAATGTGAGGTG
TTGCACTTAGGAAGATCAAACCTAAGGAGAAAGAATACAGTTAATGACATGAGCCTAAGGAGCATTAATGTACAGAGGGA
ACTTGAGGTGCAAGTCCATAGCTCCCTGAAAGTGGTAACAC
>M00285:128:000000000-BF978:1:2117:8844:6325_1:N:0:46
CTCGTCAATACGCTTGGTCACCTCTTCAAGAACTCAGTCAAATCCGCCAGCCAAACGTTCCTACGCATAAAGCCGTGCTG
ACTACACCTGCCTTTCCACAATGTCCGAGGTTGCACCTGGTCAGGTTCCGGGGATTTAAGCATCATTATGTGCTTCAAGA
CTCCCAGCACCTCTTCTTTTACCATGTGGATATGACTGAAGGCATCAGCCTTCTCCTTCCTGAATTCCCGAGCCTCCACG
ACCTTCCCCACGATAAATACAGACGGAAGATGTTCAGATGATGTCCGCCCATCTGCCCCG
>M00285:128:000000000-BF978:1:2117:27770:6325_1:N:0:46
GGCCAGGGACGCCATCCAGGCCAGATGACTTCTGCAGGATCACTCTCTAGAAGACTGATCTGATGTCTGCAAGGTGACAC
TGAGTTCAGGTGCATTGGCGGCTGTCAGGGTGGGTAGTGAGATTCCAATCCCTTTCTGTTCAAAACATGTA
>M00285:128:000000000-BF978:1:2117:6508:6325_1:N:0:46
ACGGCTCTTAGTGCAAAATCTTGTCATCAGTCTTAATCTTTGGGCTGTGACTAGTGGTGTCCCGCAGGGATCGGTTCTGG
GACCTCTACTGTTGTTATATTTATAGATGACTTAGATGTAGGAGTGGAAGGATGGGTTGGTA
>M00285:128:000000000-BF978:1:2117:4102:6326_1:N:0:46
GCAGATATATATAAGGATCAATGTGTCAGAAAGGCCACAAATATAATGTTGGTCCCTTCTCACCCCTCCTACCATCTCTT
TACACTCTTGCCATCTGGAAGAAAGCTCCAATGCATCCGGGCAAGGACTACCAGACTGTGCAATAGCTTCTTCCCACAAG
CTATCAGAACCGTGAACTCCCTCATCCCTCCACCACTCCCGCCGACACTAAAGGATGCTAGGCGTACAGAAATGCACCAG
CACTTTAAATATCCGCTGCCAGTACGCT
>M00285:128:000000000-BF978:1:2117:12139:6327_1:N:0:46
ATTTTGTCGAATAATTGTTTATCGATATATAATCAATGTACTGCAAAGGTTAAAGAAATAGTTAATTTTTTTGAAAACTA
TTACTTTCTCATTTACATATAAATTATGGAAGATCTTTCATTTAATCATTTCCAACCACATTGGTAATCTTATCATGCAC
TGATTTATCAGTAA
>M00285:128:000000000-BF978:1:2117:11246:6329_1:N:0:46
ATAGAGCAAAAGGTTTCCTATTTGGCTGAAACAGCGTTTTGAAAACTAACTCCATTCATTTGCAACTTACTACAATAAAC
GCATGGAGCAACTCTTTGAAAACAATTGTAGTTCATGTATTTGATGGTACAGAGTCGTTTGCTGACAGTTATTGCACTGT
ATCACTTACCTCTGAAAGGTTACTCGCTGATATGCCCA
>M00285:128:000000000-BF978:1:2117:4615:6330_1:N:0:46
ATTTTCAACTAGTTTTAGGTAGGGGTGCAGCTGAATATTTTCATTGTAACTGGTATAATAGAATGGAAAGATTGTTATCT
GATATTAAAACCTTCATTGTTGTCAGGTACACTTCCACAAGGTTTTGGTTAACACCATGAATTTCTTCATCCTGTGTGTG
AAGAAGTTGCTTTGTTTTTGTAATGTGGTATATTTTCTCTTTAGCTCCCATTTCCTTCAGGAAGAAAGATAAACAAGAAA
AAG
>M00285:128:000000000-BF978:1:2117:7310:6331_1:N:0:46
GACAACTGAGTAGCTTGTTTGGTCATTTCAAAAGTCAACGAAGTGCTCCATACACTCATGCAAGCCAGACCCAGCTGTAG
ATGGCAGATGTCTTTCCCTGAAGGGCATTGGTGAAGCAGGTGGTTTTTTATGACAATCCAAGGGCTTTTGCAGCCATTAT
CAAAACCACTTGAGGCATAGGTAAGGTGAATAGTCACTGCCGTTTCCCCAGGGGAAGAGAGTCCAGAACTAGAGGGCAGA
GGTTTAAGGTGAGCCGGGAAGATTTAAAAGGGACCTAGGGGTGACAATTTCACACAGAGG
>M00285:128:000000000-BF978:1:2117:7210:6331_1:N:0:46
CCACAAGTGGCTATTCTTCATCTTTAGCTCAGACAGATAGTGTTGATGACCTATTCAATCATGAACAGAATGACAATTAT
TCCCAATCCATTCGATGGCCAATGGACAATGTGCATTTTCTGGTGGGAGTCATTAGACAAAAGCATGAATGGTAACATTG
GAGGAATTCCACTGACCCGCACAAACTGCAGAAACCAACTCATATCTGGCTGTGATCAGTTGACCCAACAGTCTTGGATT
GTAACAAAGATCCATCACAGACTTTAGTGAACCCCTGGGTCTGATCTGCCTCTGCAGTG
>M00285:128:000000000-BF978:1:2117:19342:6332_1:N:0:46
GAACTTACCCCCTCCCACCTTAAATGCATGCCCTCTAGTATGAGACATTTCAACCCTGGGGGAAAGTGATACTGACTGTC
TACTCTGTCTATGTTTCTCATAATCTTATAAACCTCTATCAGGTCTCCCCTCAGCCTCCGCCGCCCCAGAATAAACATCC
CAAGTTTGTCCACCCTCTCCTTAGTAGCTCAGATGGGCATCTTGGTTGGCATGGATGAGTTGGGCCGAAGGGTCTGTTTT
GGTGATGTGTGACTGTGATTGACTGACAGAGGAAAAGATTG
>M00285:128:000000000-BF978:1:2117:17779:6332_1:N:0:46
GGCTTTCTTTGAGACTGGCTTAGTTGCTCCTTGAATGCACAAAGAAACAGAATGTAAACAAAGGTGATTCAAAACTTGAA
GACATTAATAGAAGTCGACAGCACTAATGTGAAACAAATTTGTCCTTGCAGTCGCAACCGAACTAGTGTATTGTCCGTTA
CCCCAAAGTGAGTGATTTAGTTAGTTTGTGTTACACTGGTCAGAAAATATTTCCAATTAAAGGAGCTATTTGAATATTTT
TAGAAGCTTGTTTTCCAAGCAATCAAAAGCGCAGACTTAAAAG
>M00285:128:000000000-BF978:1:2117:7938:6342_1:N:0:46
CTCTGCAATTTCTTGTGGCCACAGGCAGAGCAGTTGCTATACCAAGCCACAATGCATCCAGATAGGATGCTTTCTATGGT
GCATTGATAAAAATTAGAGAGTGTCAAAGGGGACATACCAAATTTCTTTAGCCTCCTGAGAAAATAGAGGCACTGATGAG
CTTTCTTAGCTGTGGCAACTACATGGTTGGATCTGAACAGGCTATTGGTCATGTTAACTCCTAGGAACCTGAAGTTCTCA
ACCCTCTCAACCTCAGCACCCTTTCCTGAAGTCATTGACCAGCTCTTTTGTTTTGCAGA
>M00285:128:000000000-BF978:1:2117:7844:6342_1:N:0:46
GGATTGATCTTAGAACAACAAACATAGAACATAGATACCTACAGCACAATTCAGGCCCTTCGGCCCACAAAGCTGTGCCG
AACATGTCCCTACACTATTAGGCTTACCCATAGCCTTCTATCTTATTTACCTCCATGTACCTATCCAACAGTCTCTTGAA
AGACCCTAACGTAGCCGCCTCCACCACCATTTCCGGCAGCCCATTCCACGCACTCACCACTCTCTGAGTAAAAAACTTAC
CCCTAACATCGCCCCTATATTTTCTGCCCAGCACCTTAAACCTATGTCCTCTTGTGGCC
>M00285:128:000000000-BF978:1:2117:18019:6342_1:N:0:46
ATTCTGAGACCCTTGGCCTTAGTATTTCCAGCATTTTCTGTTTTTGTTTTAGAATTCTAGTATCTGCAGTTTTAGTTTTG
CTTTCCTACTTATCACTGGGATTGACTGAAAAATGGTGAGAAATGGGAACTTTGACTAATGTCTCCTCTTAAACCCATGA
CACTAAGAACATCTTTTGCGGCTGTTTCCCAGTCCATTCAGTTTGGGAATTAAACTCGTGATTGTATGCTTTGTACTTGT
TCACTATAGCATTAGGTAAGTTAGTTTTCTGCTCCATCAATTACATTTTTTTTTACTAAT
>M00285:128:000000000-BF978:1:2117:11599:6344_1:N:0:46
CAAACCCACCCAAGTACAGCAGTAGCCTCGTCCGAATCTATGTCGCCGCCAGAAACACATTTATCAACAGCAACCCGAAC
CCTGGTGACTGAGTCCTCAACACAAAAATACTCCACATCAACGGTAGTTTCGTCAAAAATTCAATCATCATCATCAGAAA
GCCATCCGACAGCAGAAGTGCCTACGATTACCGCATCCTCCGCACAAACGC
>M00285:128:000000000-BF978:1:2117:9791:6344_1:N:0:46
CTGTAATTACATAGAACATAGAACACTACAGCACAGTACATGCCTTTCAGCCCACAATGTTGTGCCGACATTTTATCCTG
CTCTAAAATCAATCTAACCCTTCTCTCCCACATAGCCCTCCATTTTTCTATCATTCATGTGACTATATAAGAGTTTCTTA
AATGTCCACACACCCACCACTCTCTGTGTAAAAAAACTTACGCCTGACAGCCCCCTTATACCTTCCTCCAAACACCTTAA
AATGATGTCCCCTCGAGTTAGCCATTGTCGCCCTGGGAAAAAGTCTCTGACTGTCCACT
>M00285:128:000000000-BF978:1:2117:14683:6345_1:N:0:46
AGGTCAGGAATATGGCAGTGGCGGACAGGTTCAGGGGTAATCAAAGCAGTAATGGGTGGCGCAGATAGACCAATGGCACC
ACCATTCCTGCGGAGAATAAGCATTGTGAAATAAGTTATATGGAAATAACCAAAGTAATTCAAATCAGTTCTATAGATTT
CGTAACAAAACGTGCAAAAAGCACTTGTTAAAAAATACGAATCTTTGAACAAAAAGATCCCAAGGGGCACACTGCAATAA
CAAAACATTAAAAATGAGAATTCACCACAGATGGACCACCTCAATCTAGTTAAATTGAA
>M00285:128:000000000-BF978:1:2117:20235:6347_1:N:0:46
GAACATTTTTTAAAAAATAGAAAAGTCAGAGATAAACTGGTTTTCAACATTCAAATAAAGGGTTGAGGAGAAATCAGCGA
GGAAGATCTGTGATAGACTTGAAAGCAGATGAATGACCCATGGGATGATGGTATAAGAGGATAGAGGTGGTCATGGTGAT
TCAGGGAACTAAAGATTGCTATCAAGAAGGAATAGATGGAGTAAGCAAATTAATTCTATGAAATTCCAGAAGAAAATAAA
CTCCAGAAGCAGCAAAATTCCAGAAGACGCAAACTTCAGCAGGGGCTGGTTCTTATCAC
>M00285:128:000000000-BF978:1:2117:11619:6348_1:N:0:46
ATCTCCACTCTGAATTGTGTGCAATGAAGGTTATTTTCTTAAATGTGGGATTTGTTAATCGATGTTTATGTGCTGGTCAG
TTTAATTTGCGGTTGTTCCTGCAAACACAGTTGTTACATTTATAAAGATGCATTAGTCCCCAAGTTCTCTTGCTTGTTTT
TAATGTTTGCAAGCATTTTAAATCACTTCA
>M00285:128:000000000-BF978:1:2117:22043:6348_1:N:0:46
GAGGCTTAAGTGTATCAGGGCAAGAACGTCTAGGCTGAACAATAGCTTCTTTCCGCAAGCCATCAGAACTGCAAACTCTC
TCATCCCTCCATCTTCCTTTGTTAACACTAAGAGATGCTAAGTGCACAGAAATGCACCAGCTCTTTAAATGCTCGACACC
AGCCCGTTCACTTTAAGAACTAGTTATTTATTTACTGGCCAGTTTTAATATAATCTGCGTAATAATTTAATTTCAATCTC
CATAGCTTCTAATGTGTAATGTTTTGTACTGTGTATTCTGCCAAGTGTGTATG
>M00285:128:000000000-BF978:1:2117:13167:6351_1:N:0:46
CTGTTATTGCTTTTCCCTTGTACTACCCTCAATGTACTGATGTGATGAAATGATCTGTATGGATGGCATGCAAAACAAAG
TTTTTCACTGAACCTCGTTACATGTGACAATAATAAACCAATTACTAGTTAACTCACAATCAAAATAGTAAGAGTAGCAT
CACACAAATTCATTTAGAGTCCGCC
>M00285:128:000000000-BF978:1:2117:20158:6351_1:N:0:46
AATGACAAACAGCAAGCGTCCCAGCACAGATCCCTGAGGTACACGAGAGGTCACCGAACTCCACTTAGAATATGACCCTT
CCACAACCACTCTTTGCATTCTCTGGGCCAGCCAATTCTGAATCCACACCGCAATGTCCCCTTGGATCCTGTGTCTCCTC
ACCTTCTCCATAAGACTCGTATCGGGCACCTTATCAAACGCATTGCTAAAATCCATATCCACTACATCTACCAATCTCCC
TTCATCGACGTTCTTGGTCACTTCTTCAAAAAGTCAGTTAAGACAAGAC
>M00285:128:000000000-BF978:1:2117:7312:6351_1:N:0:46
CTCCAGCACTCCAGTGAGCACAATCCCAGCCCATCCAATCTCTTCTTGTAACTAAAGCCTCACATTTCAGGCAACATCCT
GGTGAATCTCGTCTGCATTCTTTTTAGCAAGCACTGCCACGCCCTTTCTATTCTGTGATGACCAGAACTGCACACAATAT
TCCAAGTGTGGCTTAATCAATGTGTTATACAACTGCAACTTGATGTTCCAACTCTTATACTGAATATCCCTGCCTATTAA
AGCAAATAACTACACATTTTCTTCACATCAGTGATAGAGAAATTATTAGAGAGGATTTTC
>M00285:128:000000000-BF978:1:2117:20894:6353_1:N:0:46
TTGCAACGCCAGGAGACAACATGGCCCACGGCTCCGCATGTCGCGCATGCAACAATAAATAAAGCTACCGTGACCTTCTC
GGAAACGGGAGATACGCAGTTAAATAAAATCAAAGGCACTCAGACCCAGATCCTTTGTTAAACACGAACCCAAGAACAGG
AGTCAACGCTGAGGGACAAGTGAAAGT
>M00285:128:000000000-BF978:1:2117:14881:6355_1:N:0:46
GGAGGGGGAGCCAATCTCCAGTGGGCAGGTTTGCTGGAACTGTTGGGGCGGGTTTAAACTAGTTTGGCAGGGGGATGGGA
ACCAGAGTGATGGGTCAGAGCTTGGTTCATTTACTGTACAAGTAGATGCAGAGTGTAGAAAGACTGAGGAAGGATAGGTA
GTTAAAAGGGCAAAGTTGTTGTCAGTTGGATGGGCTGAAGTTTGCTCACCTTAATGTGAGAAGTATCAGGAATAAGGCTG
TTGAACTTAGACTGTGGGTAAGTATGTGAAACTATGATGTGGTGGCCCTTACAGAGACTT
>M00285:128:000000000-BF978:1:2117:10298:6356_1:N:0:46
AAAACCATTCATTTGCCAGTTTCTTCACAAAACCCATGGAGTACCAACAGGAAAACAGTTGCTGTGTATGTATTTCATGC
TGCTGAGTCGATTGATACCAGTTACTTAACTGTACTTCTTACCCCTGAAAAGGTAATCTTGATATATCACCAGATTTCTT
AATAGGCTAAAACAGCGTTTTTGAATCTAAAACCATTGATTAGCAAGTTTCTTCACAAAACTCATGGAGTATCAACAGGA
CAACAGTTGTACTGTATG
>M00285:128:000000000-BF978:1:2117:5003:6356_1:N:0:46
GTCAGCATTTACCGTCACATCATCAAGGCCCCTCTCCTTGGTGAATACAGAGGAGAAGTATTCATTTAGTACCTCCCCTA
CCTCTGCCGCCTCCAGAAACATCCTCCCACCTTTGTCCTTAATAGGACCTACCTTTACCCTAGTCATCCTTCTGCCCTTC
ACATAAGAGAAAAAAGCCTTGGGATTTTCCTTAACCCTACGTG
>M00285:128:000000000-BF978:1:2117:14824:6359_1:N:0:46
GAGTGGCTTGTTGGGCGATTTCAGAGGGTAGTTTGAAGGCTACTGCGTTACTGTTGGTTTGGAGTTATATTTAGACCAGA
CTGGGTAAGTACAGCAGATTTTCACCATGAAGAACATTATTGAACCAGATAAATAATTGCAACAGGTCAGTAGTTTTGTG
GTCATCATTATTAAAATTAGTCAAGA
>M00285:128:000000000-BF978:1:2117:10540:6359_1:N:0:46
GCCTGAAAGCACGTACCCCGAGTCTCAAGGACAAGAAGCTTATAACAGCTTCTACCCTGCTGTTATAAAGCCATTGACTG
GACCTCTTGTACTTTAAGATGGACTCTTGACCTCATAAACTACCTCGTCATTGTTCTTGTAGCTTATTATCTACCTGCAC
TGCACGTTCTCTGTACCTATAACTCTATCCTCTGCATTCTGATATTATTTTGCCCTTGTACTGACTCGATTTACTGATGT
GATGAAATGATCTCCGTGGATGGCATCCAAAACAATGTCTTTCACTGTACCTCAGTACAT
>M00285:128:000000000-BF978:1:2117:20282:6360_1:N:0:46
TAAAAACAGTCATTGACCAACTTTTACCCTGGGTGCCTGAAAATTCCATTTCTCATTGAAAGTCAACTGAGGAGCTAGAT
TTCAGGAGACAGTCTCCATATGCTGCTCACAAGAATTATGGGCCAATTCCTCCCTGCAGAAAGCTACTACTTGCTGCCTC
TCGAGGCTGTTTTAAGGCAATCTATTTGCATTTTTCACATCACATTAGCAAAGTGCTTTGCAAGGAGATTCCCAGACATT
TGTACATTCAGCTGTTGTTCGGGGTATCAGTGTCAGGCAGGGGAATTCCGGATCATGATT
>M00285:128:000000000-BF978:1:2117:24246:6360_1:N:0:46
AGAATGGAATTTTCAATAAAAAGACTGACACACATTGCTGGCAACCTGAAATGCACCAGTCTACAAATGGACTGAACACA
CAGGCTGCCCACACAGAGAGCAATGTGCTTATGAAACTGCAGCCTCCACTAACCTTTTCCCAGCACTGAATAGCTTATGC
CCAGTAACCTATATTGCAGATTGTCTACAGTTGTGTTCGTTGCACAGTTTCAACTTGTCAATCTAAGCAAGACAAAGGTA
GC
>M00285:128:000000000-BF978:1:2117:24439:6362_1:N:0:46
GGTAAATAAATGTCTTTGTGATCCTTTGAGTTGTCCGCCTTGAATAGGAGTCATTTTTTTAGTTACCATTCCAAAGAGTG
TTTAAAAGATCGCAATGAGATGAATGCATCGTAACATAGAGTGACTGGATACCAAGTCAAAATTGAACTTCCCAAACTGT
GAATAAATCATTGTACAGGCACTTCTCCTCAAGGAATGAGAGTGTTACACTTTTTTCTCTTGTCCCCCTCCCATTATATA
GTAAAGTATAAAATCAGT
>M00285:128:000000000-BF978:1:2117:13844:6364_1:N:0:46
GGGGAACGTTTTTTTTATCCTGAATATTTTCTCTTGGCAATCTGTATTCCGAGTTTACAAATAATGTAAAAAAACTCTCA
AGGATTCATTAGCCCAAGAACCTCCAGAGATTTTAATCATTTTGGAAGTGTGAAGTGTTTAATTACAAAATTTTCAAATG
ATCTTTGAAAATATCTTAACTGCTTGAGGAAACGG
>M00285:128:000000000-BF978:1:2117:12033:6365_1:N:0:46
TTTTGTCATATGCAAAAGTACATGTATGCACAGGTGCAATGAAAAACTTGTTTGCAGTAGTGGCATCACAGCACATTGCA
CTAGAGACACTGCATTCACAAAATTATACAAGAAAGAACAAATCAAGAACAAAAATGGAAGACCATTGTAGTGCAAAGTA
GTCAAAACAGTCAT
>M00285:128:000000000-BF978:1:2117:8901:6365_1:N:0:46
TTTGTAACTATATACCGGCTAACAGTCTAAGGTACTTGGAAAATTCTGGACGCAAGGTTGCAAAGTAGTTGTTGGTTCTT
AATTAACCTTTGCAAGCCATGTGTCAAAGATTTGTTTTTATTTTTATTTGTTTATTGAATGTTGGTAAAATTGGCCACAC
CAGCATTTATTGCCCAATGGTTAGTCACCTTCTTGAAC
>M00285:128:000000000-BF978:1:2117:25123:6371_1:N:0:46
ACTGAGAAAGTGGAGCAGACCCCAGTGGAGGTCCTGTACCAGGGAATGTTATACAACCTTCCACAGTATATGGTGAGTAT
CAGCCGTCCACAACTTGTGACACCTAACAGTCCCACTGTTCACAGCCAGTGCCCACCCAGTGTTCCCACAGCCAGCGACT
GCCTACCAGTCCCACTGTCAACTGCCAGTGCCCACCCAATGATCCCACAACCAGTAACCTCCCAACAGTCCCACTGTCCA
CAGCCAGTAACTGCTCAATATTCCCACTGTCCACAGCCAGTGACC
>M00285:128:000000000-BF978:1:2117:8219:6372_1:N:0:46
CCAAATTAACCTATTCATACGCCTTTTACAATGTGGGAGGAAACCGGAGCACCCGGAGGAAACCCGCGCAGACAAGGGAG
AACGTACAAAATCCTTATAGTCAGTGACGGGAATCGAACCCCGATCGCTGGCGCTGTAACATCGTCGCGCTAACTGCTAC
ACTATCGTGCCGATTTGGCAGTCGATCAGTGCACCCTGATCATGCCCTCAA
>M00285:128:000000000-BF978:1:2117:4201:6373_1:N:0:46
CTTCCCAGGAAAAAGACTACCTGCGTTCACCCCATCTATTACCCCTCATGATTTTATGCACCTATAAGGTCACCCCTCAG
TCTCCTACATTCCAAGGAATAAAGTCCTATCCTGGCCAACCTCTCCCTATAACTCAGGCCCTTGAGTCCTGGCAACATCC
TCATAAGTCTTCTCTGCCCTC
>M00285:128:000000000-BF978:1:2117:25642:6375_1:N:0:46
CATGACCTCAACCTGTCCCACATTTGCTCCTACAATTTATGAAGCTTAATATTAAGTCATGAACCAGAATAAACCTTTCT
CAGTTCACCAAAGGGAAGCACAGCCTTAGACTATGTGTTATCAGCAACTTCATGAAGATTTTATTATGTTAGGGTATAAA
AATATATAACTTGCTGGGAGGGTACTTAAACATGGC
>M00285:128:000000000-BF978:1:2117:17554:6376_1:N:0:46
GCTTTTCTCTGTTCTATGTTCCATGATCTATATTGATCAGTTGGGCAGGGAAACCACAGATGGAATTTGAAAAGGTACTA
GAAAGAGGAGGCACTTAGAATGGCCTGGAACACACTGTTGGGAGTAGATTCAATTGCTATTATGAGTAGTTAGCTAGATT
GGTATAAGGCAAAAAGTGCAAGTCTATGGGCAGAGAAGAGAGGAATTAAATGAGTTTGATTATTATTGCATAGAGCCATG
CTGTTAATGCACTATCCCTGATGAATCCTTACTAATTAATCCACTCTCAACACCCAGGAC
>M00285:128:000000000-BF978:1:2117:24520:6376_1:N:0:46
GCTACGTGGAACAGTCCACGTCCATGTAACACCTCCCAACCTATTCTCCGCTACATTGATGACCGCATTGGGGCTGCTGC
TTGCACCCATGCTGAGCTCACCAATGTGATCAAATTTGCCTCCAACTTCCACCCTGCTCTCAAATTCAATTGGTCCATCT
CTAACACCTCTCTCCCCTTTCTCGTTCTCTCTGTCTCCATCACTGGAGACGGATTCACCACAGACATCATCTAT
>M00285:128:000000000-BF978:1:2117:14549:6377_1:N:0:46
GGAGACTGCATCATCGGTGGACCTGTTTGCCCGATGAGCATACTGATGAGGATCCAAGGATGGGTTAGGAAGACATTCCA
AAGACGTATGAGTTAGGCAGTTGTGTGCATACTATGTTGGTGCTGGAAGTGTGGCAACACTCGCGGGCTGCCCCCAGCAC
ACT
>M00285:128:000000000-BF978:1:2117:27632:6379_1:N:0:46
TGGGAGAGGGGGGATATGGGAGAGGGGGGAAATGGGAAAGGGAGGAAGTGGGAGAGGGGGGAAATGGGCGAGGCGGCATA
TGGGATCGGGGGCAGATAGGAAAGGGGGGATAGTGGAAAGGGAGGAACTGGGAGGAGGGGGGTACAGGAGAGGTGGGATG
AGAGAGAGATGAGATCAGGACACAGGCGAACAATGGAGCAGTCGGGATTGACCCAAGGACAGTGTTCAAACAGGTGCGCG
ACCACTGAGGCAAACTAACAGGCTGCCACGTCTGGAACAGGAGACACACGATCAAAAAC
>M00285:128:000000000-BF978:1:2117:5311:6381_1:N:0:46
GATTCCAGATTCTTTGAGTTGTTGGTGCCCTGCAACTTGGCCAACAGCCCTTTACTCAAGAGCTTATGGATACATTTGAC
CAAGCTCTGTATGCACATCAACTTCAATGATCCCACACACTGCAGCTCC
>M00285:128:000000000-BF978:1:2117:13229:6381_1:N:0:46
GGTGGTGGAATGTTAGGACCTAATCACCACCCCCCCCCCCCCCCCCCCCCCCAAGAAAGCGCCCACCCCCCCCCCCCCCC
CCCCCCACAAAAGACACATGTCCCCTCCCCCCCCCTCCCCCCCCCCCCCCCTCCCCCCCCCCCCCCCCCCCCCGCGTGGG
CCCCCCCCCCCCAAAAACGAGGCGGAACAAAAACCGAAACAACACCCCCCCCCCCCCACCCCCATACCCGCCTGTCCCCG
TGCTAAAAAAAAAAAACAAACAACAAATATATAACATAGCACAACAATATCCATGTGAA
>M00285:128:000000000-BF978:1:2117:12485:6382_1:N:0:46
TGACCTTGTGCGACCTTGCACCTTATTGCACTGCACTTTCTCTGTAGCTGTGACATTTTATTCTGTACTGTTACTGTTTT
CACTGAACTATTTCAAAGCACTTTGTACTAACCATATAACTGCACTGTGTAATGTATTGACCTGTACAAGCTTTTCACTG
TTCCTCGGTACAAGTTACAATACTAAACGAATACCAATACCTAAATACAGCCATTTTTTAGGAATGGATGGGACAATATA
AATGTAATGTGTAAGCATAGATTTAACATCAGGGTTAGAATGGGTGTTATCCCATGATT
>M00285:128:000000000-BF978:1:2117:11631:6382_1:N:0:46
GGTACACTTGAATAAATGTTACCAAACGACTCAGCAACATGCAATACACACAATACAACTGTTTTCATGTCGATACTCAT
GGGTTTTGTGTAGAAACTGGGAAATGAATGATTTTAGCTTATAGAACGCTGTTTTAGCCTAATAAGAAATCTGGTGA
>M00285:128:000000000-BF978:1:2117:5429:6385_1:N:0:46
AGGTGTTTAAGATATTGAGACGAATAGATAGAGTTAATAGTCAGCGCCTCTTTCCCAGAGCGCAGATGCTCAAGACGAGA
GGGCATGCCTTTAAGATAATTGGTGGAAAGTATAGGGGAGATGTCAGAGGGAAGTTTTTCACCCAGAGAGTGGTTGGTGC
A
>M00285:128:000000000-BF978:1:2117:22331:6396_1:N:0:46
CAACAGTACCACTCCTAATTTTTTCCAAATTAAGACATGATATAGTTTGAGAGAACCATTGAAAAGTGGTAGGGGGTATT
GGATCCTTCCATTTGAGCAGGATGGCTCGTTTGGCCATCAATGTAACAAAAGCAATCATACGATTAGCAGAAGCAGGTAA
ATGGCCAGACTTTATCCATGGTGATCCAAAAATTGCAGTAAGAGGGTGAGGTTGTAAATCGATCTTCAATACATCCGAAA
TAATATTAAAAATGTCTTTCCAATATTTTTCCAAATAAGGACAAGAGCAGAACATATGTG
>M00285:128:000000000-BF978:1:2117:26501:6400_1:N:0:46
GCATAAATCCATGGATTTATTGGCGATAAACTATACCTCTCTCATTGCTTTGTACTCTTAGGGCTTCTCTCTCATTACTC
TCTGCTTTTGCAGAATCTTTCTCACATCTCTCTACTCATGGGACATCTC
>M00285:128:000000000-BF978:1:2117:21697:6401_1:N:0:46
TCCTTGTGCCTTACTATACGGGATCTTTACACTTCTGACGATTTTCTAAGTGTTTGCTTTTAACATAAAATGGGCATCTT
AAGTGCATTTTAATTAGACCTTACATTTTTCTTTATGTAATTTTGGGATTCAGTAAACAATAAAAGAATGGCCACATTTA
AGTGTGATGTATGCTGTTTATTTTTGTACTAACTGCATGAACTGACATCGATCACCAAAGACTTACATATCAGAGTACAA
GGAAATCTGCAGTGGACGACTTT
>M00285:128:000000000-BF978:1:2117:16790:6401_1:N:0:46
TATTTTGCAGGATCCATTCCCTTTGTGACTCCCTGGTCCACTCTTGTGTTCCCTACAACGTCCCCCCCCCCCCCCCCCAC
CACCCCCCCTCATCACCACTTTTTTTGCCACACCCAGCTGTTCCACAAATATTCCTTCACCACCTTCCTTTTTTTGCTCC
ACAGACCCCACGCGAGCTTTTAAGGAAAACAGTGGATCAATTGCCCCTTTTCTTTTATCATGAAGAAGGGAGAACAGAAC
GCTTGACACCACGTCCTCCCCCGAACCACCTATCCCCCCTCTCTCGTTCAAAAAAAAAA
>M00285:128:000000000-BF978:1:2117:22062:6401_1:N:0:46
CTGCCACTGTAAATCTCGATGAATAAGGAATTTAAGAAAACGTTTGTACCTAACATGAAATTCTGCTATTCACATTTTTT
CGATGCTAAGAATAATGGCAAACCAACTTTTGCTGCCCAATTTCAGTTAAACTAATTTGGTATCTAC
>M00285:128:000000000-BF978:1:2117:16290:6401_1:N:0:46
TGGATGAAAACATACTCACAGCCCTGGAGGTCCTTCGGAATGAAAGAAGGCGCTGTGCCGTGCCTGGAGGCCAGGATCAG
TGCCAATGACTCCACCTCGGCCCGCAGCTTCGCCAACACTTC
>M00285:128:000000000-BF978:1:2117:19386:6402_1:N:0:46
ATATGGACATCAGTACCAAAGGAACAAGGCAAAACCCACCTATCCCGGCATGCTTACACCTGGATTCAAATTCCTCTTGA
TGTGGGGGTGTGGAACAACTTCATATATTGGGAATTGTTATCGGCAGTAAACGAAATGGATTTTAAGAGAAACAAATGCA
AACTCAAAATAGCCAACAGCTGCTACAGTTTACAATCAAGTGTCCAACCACAAAATACAGGTTCTCCCCGGGTTGTACAG
CCTGTATACATGACCGAGTGTTTGTGAGACCGGTGGGATGGATTTGCCGGCTGTTGCAGG
>M00285:128:000000000-BF978:1:2117:25567:6402_1:N:0:46
GACGCCCTTCTAACACGATGGGGAGTTGCTACTAACAGTATCTACTGCAGTAGATCAATGACAACTTAATCTGCCACCAT
ACAATGATATCTTCCATCCACCATTCATTGCCCTGCCAGCCACTGCAATCCAAACCACTGCTTCAGCACTGCATGGTGGA
GGCCCTCTTTTGCAAGGAATGGAGTATGACATTACACCAAGCAAGAGCCATACTTCTAGAGACTACTATTCAGATCTGAC
TAAATTCAGATTGGTGTGGATAGAGCAAGACCTGACTGGTTTCCCTTTCCACAGATGCTG
>M00285:128:000000000-BF978:1:2117:21310:6402_1:N:0:46
AGTCCACAGGATGATATGTACGATGGCTCACTTAATAAGTACTCCCACTCAATACTCAGGCTAATTTTCATATGGAAATT
ACTTTTTGTGGTATCTTAGTTCCACAGTC
>M00285:128:000000000-BF978:1:2117:23650:6402_1:N:0:46
GTAGTCATTAAAGCACGTGACTGTGTTTTCCTTAGATACTTGGATGATAGTAGTCTTAAAGCAGGTGGGAACTTCTGATT
GAAGCAGGGAGAGTTTAGAATGTCTGCAAATACCCCTGCCAGCTGATCTGTGCAGGATCTAAGGACACGGCCAGAGACAC
CATTTTTCTGCACCCACTCCTCTCTGTC
>M00285:128:000000000-BF978:1:2117:9589:6402_1:N:0:46
TGCAAGTGGGTAGGAAAACAAATGACTTACTTCACTACAAGAGGGTTAGAGTTTATAAATAGAGAAGTATTGTTACAATT
GTACAGGGTCACAGTGAGGCCACATCTGATGTACTTTGGACAGTTTTGGTCCCTTTTTTAAAAAAGCATTCCTTTTCCTT
TCCTGCAGCCCCACAGAGCTTCCCCAGATTAATTTCTGGTACGAGAGTGGTGTTCTATCACCATTGGGTGAAGAAATTAT
ATCTACATTCTTTGAACTTTCGAAGAATGAGGTGTGATCTCATTGAAACATATAAGATCC
>M00285:128:000000000-BF978:1:2117:4559:6404_1:N:0:46
CTTCTTAACATTCAGACAGCACCTTCCTCCTCCCTGTATTAATACACTCGTAAAACCACTGGTTTACATTTGCAGTAGTG
ATCCAAAATATGTTTTGCACATACCCGACTTTTAATGGCATCGCCTTGGACATTACACAATGTAACAGTACTTGGCTTAG
TTAACCCAGATACATGGATCACTAGGAAGGACCGTAATGGAGGGCACGTTAATTGCCTCAGCCAGTACC
>M00285:128:000000000-BF978:1:2117:5448:6405_1:N:0:46
TGAAAACCACAAGTTTTGAACTAATTCACTGCAAATGTGGATATTGTCTCAATTAAAAATAGAACATAGATACCTACAAA
ACAATTCAGGCCCTTCGACCCACAAAGCTGTGCCGAACATGTCCCCACACTATTAGGCTTACCCATAACCTATCTTATTT
ACCTCCATGTACCTATCCAACAGTCTCTTGAAAGACCCTAACGTATCCGTCTCCACCACCATCTCCGGCAGCCCATTCCA
TGCACTCACCACTGAGTAAAAAACACCCCTAACATCTCCCCTATATCTTCCCCCCAGCAC
>M00285:128:000000000-BF978:1:2117:14023:6406_1:N:0:46
CATAGGTCAAGTTTATTGAATATGGTGGACCCATGAAGAAGATCGAACACGGAATTGATGAGCGGCAGTGGATACCTGTT
TCTGACTGTTATGTTATCGAGGCCCCGGTAATCAACGCACGGGCGCAGTGAGCCACT
>M00285:128:000000000-BF978:1:2117:13193:6407_1:N:0:46
GCATAATATAAAATCTATAACCAACCAAGGCTATTTTTATCTAAGTAATAGCTTTTTTTGTGAAGTTTTCTCCCCCCCCT
AGTTTCATTGACGTTGAACAGCTTAAAATTAGTAATGGATGATTTTGCTTTAGAGTCACATGACTATTTGATTGCAAGAT
GGATACAAAGAAAGGCAATTTCTGTGCATCCACTTCAAGAGCATCTGTATTTCCTCAATATCCATTATGAAGCTCTGCTG
TTCCATTGAAAATATTTTTCTGGGCTGATTATGTTCACAACTTTTTAAATGAATCTTTTG
>M00285:128:000000000-BF978:1:2117:4952:6407_1:N:0:46
ATCTTCTATACAGTTTCCAGTGTAGATGAGCAAAAGTTTGGTCAAAGATAGGGTGGTGGGGTACTTTAATACACACCAGA
TAGGAGGAGGATGTGGGGAGACTTAAGGAAGGATTTCCAGGAATTAAGGCCTTAGTAAGTGAAGTCACAGACATCAGTGA
TGGAGCAGTCACAGTGTGAGGTAAGCTGGTGGCCAGGGTTATCCCAGTACTCCAGCTGAGGAACATGGTGGGCTGAAT
>M00285:128:000000000-BF978:1:2117:5905:6410_1:N:0:46
AAAAAGTTGGGAAAGTTACCTACAAATTCTGCAGTTCCATGAGAGTCTGTATTCCTGTGATGGCGAAAGCCAAAAGATTT
GACCAAGCGTCAGACTTGTAGGATTCATTTTTTTTTTTTTGCTTGCACCCAGGTGAACCCAACTTTCAAAAGCAAATTAC
CGATGGAAACATCTTTGGGTGTATTCTACCCAACCAGCATCTAACTGGATATTGAAGAGGAAGAAGAAAGTAATCAGACT
TTTTATAAAGCAAATGAAAATAAATTCAAAATACTTTCCTGCATTTAACTTTGCTGGAA
>M00285:128:000000000-BF978:1:2117:19246:6410_1:N:0:46
GATAGATCGTCGTTCTGTTTTTAATCATGGGGATATCAAAAACAAGCTGACATGGAGTTCGTATGAACGGAAGGGCTTTC
ACAAGGGATACGATGAGTCGAGATTTTATACACAGTGGTTGACTTGGTCCCTCAAATCATTACATAAATAAAACTATCTG
GCCACATTAGATCCAATAATT
>M00285:128:000000000-BF978:1:2117:10285:6410_1:N:0:46
TTGTTCTTATTTTACATATTATTGGAAGTAGTTATAAATAAAGTAGTTTTAACACGAAAGTAGTTTAAACACGTGGTTTG
CTTCTTTTGTTGCTGGTTTCGTAACAGTTCTAAGAAATAAAAACGAAAAACAACCCAACCCGGACAGCACGAAACCTGAC
CATTAGACAGCCAGTAAGCTATCCTCTAATAGAACTAACGCTATTTCGGTTCGTGGCAGTAGACCAAATGGGAAAGAATG
TAAACCAGGGGAAAAAAAAAAAGCAAATCCCATAAAGTTATAAAACTGTCAAAATTTTTT
>M00285:128:000000000-BF978:1:2117:21125:6413_1:N:0:46
GCAGGAACAGGCTATTTGGCCCTTTGAACCTGCTTCGCTATTCATTAAGATAATGGCTGAGCTTCCACCTAAGTGCCACT
TACCAGCGTTGTCCCCATCACCTTTGATTCCCTTAATGTCAGAAATATATTCGTCTATTCTTTCGAAGGAACACAACAAC
TAGCTTCTGTGGTGGAGGATTCTAGAGCTTC
>M00285:128:000000000-BF978:1:2117:26398:6413_1:N:0:46
CCTCCACAGATGCTGCCTGACTCGCTGAGTTCCTCCAGCAGTTTGTTTGTTGCTCCCATCCTTCACTGTTCTGGCCAATG
TGGTGGACTCGTGATTGTCTCCGAAATAATTTAGTTCATGGGCATTTAGGGATGGGAAATAAATGCTAGCCTTGCCAGCA
ACAC
>M00285:128:000000000-BF978:1:2117:19600:6413_1:N:0:46
CATGATGGTTAGTAATGAGATAAAATCAATAGAAAGGAAGGACATTAGGTCAGATGAAGTGGAAACTTTATGGGTGGAGC
TAAGCAATAGTAAGAGTAAGAGGACAGTTGTAGCTGTTGTATATAGGCCCCCT
>M00285:128:000000000-BF978:1:2117:16897:6414_1:N:0:46
CATTTGATGAATGCAGTTGTTTAACAGCTTAATGTGATCACTGACGTGTTGCTGCACATAACTGAGCAATAAAAAGCTGC
TGCAGAGCCTATGCATTATGCCCTTCCCTTCACCTTGTGTCTACCTAACCATTCTTCTCTGAAGTTCACCCACACATGGT
TTGTTTTTGAACTCCACATTGTTGCCAATCTTCAGACGCATAAAAATCCTCCCCAGTTGAATACTTTGAATAATTGCATT
GATGTAAAACGTTGATCAGCAA
>M00285:128:000000000-BF978:1:2117:17234:6415_1:N:0:46
CTTTACAGCTGTGGTAATACAGGGAACGTGGCAATCAATTTGTGCACAGCAAGCTCCCAACAACAGCAAAGTAATAGAGA
TCAGATAACCTATTTTTGTAACTTTGGCCGAGGAATAAACATTAGCCCCAGAACATCAGGGAACGCTGGCCAGCTCCTCG
CCGAAACATTGGATCCATTTCATCCAGAGTGTATGGGCAAATGGGACCTAGGTTTAACCTGCTACAGAACAGCAACCTTC
CCACCTCCGGGAAAATGTT
>M00285:128:000000000-BF978:1:2117:22366:6416_1:N:0:46
GTTGTGAGCATTTATATGTGTGTAGTGTCTATGAGTGTGTGTCTATCTGTGCATGTGTATCTGTGTGCATGTGTATCTGT
GTGTGTGTGTCTCTTTGCGCATGTGTGTGTGTGTGTGTGTGTGTGTGTGTGTGTGTGTGTGTGTATGTGTGTATGGGTGT
ATGTGTGGATGTGTGTGTGTGTGTGTGTCTGTGTCTCTGTGAGTGTGGGGGTGTGTGTGTGTGTGTGTGTGTGGTCGTGT
GTGCGTGTCTGCTCTAGTGTGTGCTAGCAAGGCTAGGTGTATCATGTTGTGGGCGTCAGC
>M00285:128:000000000-BF978:1:2117:16522:6416_1:N:0:46
GCCAAGTCATTGGGTATATTTAAAGCAGAGGTTGATAGGTTCTTGGTTAGTAAGGGCATCAAAGGTTATGGGGAGAAGGC
AGAAGAATGACATCAAGGGGCAAAAATAAATCAGTCATGATTGAATGGTGGAGCAGACTCAGTGGGCTGACTAGCGTAAC
TCTGCGCCTTTGTCTTATGGTCTTATGAATGCTGCAGGGATCGATGCTGTGTCCACTGTTGGCTGTTATCTCTATCAATG
ATTTGGATGACAATGTTGTTCACATGTTTAGTATGTTTGTGGATGCACCAAAGTTGGTGC
>M00285:128:000000000-BF978:1:2117:10198:6417_1:N:0:46
GTATCACTGTTTGGTTTGGAAGCTGCTCAGCTGCTGGGCGGAAGTCCCTCCAGAAGATAGTTAGGGCTGCGGAGTGGATC
ATAGCTTCCATCCCTCGTAGACATATACAAAGACTGTTGTGTGAGGAAGACTAAAAGGATATTGGCCGACCCTTCTCACC
CCTCCCACCACCTCTTCACAATGTTGCCATCATAAATGTATAAGGGCAAAAACGACCAGGCTGAACAATAGCTTCTTTCC
GCA
>M00285:128:000000000-BF978:1:2117:21247:6419_1:N:0:46
TGGGGCTCAGGTGTGTGTTATTGTGCAATCAGTCCAGCATGGAATCCAGGTGCTGTACAATGAGG
>M00285:128:000000000-BF978:1:2117:18867:6420_1:N:0:46
AACGTGCATCCATCTGTCCACCACATGTACTTCTGCCTCTGTGTGTGTGTGTGTGTGTGTGTGTGTGTGTGTGTGTGTGT
CTGTTCTTCCATTTCCTTCCTCTGTG
>M00285:128:000000000-BF978:1:2117:23794:6425_1:N:0:46
CTGATAATGCCTGGCTTGCTGAGTATTTCAAGCATTTTTTAAATTTCTGATTTCCAGAATCTGCAGGGTTAATTTTAGAT
AATAACTGGGCGGTTTTGCTAGAACTGTTAACTACACAAGTCAGTCTATTGTGCACCCACCATTTCTGGCCAACACGTTA
CAGGAAAGTTGTGATAGCAGTACAGAAGATGCAGAGGAGATCTGTGTAGATACTGTCAGGATTGGAAAATTTTAGTTATG
AGTATAGGCTGCTGCTCTTTTCTTTGGAAAAACGGAGGATGAGGAGAAAGTTTATTGATG
>M00285:128:000000000-BF978:1:2117:6364:6426_1:N:0:46
CACGGACTCTGTCTACGCTTCCCACGGCCTGGGGAAAGCAGCCAACGTAATCATAGCCCCCACCCACCCCCGTCCTCCTC
TCTTTCCCCCTCCCCCCCCCCACCCCCACTCCCAACGAAAGAGAAACACACACCCCCACCTTCAGAGCCGCGCCCTTACT
AATGTTGCCAAACTTTTTCTCTGCAGCACCTCCCCCCCACCATCCCCTCACCTGACTCCAAATCAACAGAGACGAAATAT
GGAGACACACACACACACGCACCAGCACCAACCCCGGTCTGCTGGACCCACAACAAAAAC
>M00285:128:000000000-BF978:1:2117:22159:6426_1:N:0:46
ATTTATTTTTATCCCAATAGAATTGCCCCTGGCTCCAAATGGTGCATTTTTACATTGTGAGCTATTTTGAGGAAGGCCCA
TGATCTTCTTCCTGATAACTAGTTTTGAAACTTCACATACTTGTCGGT
>M00285:128:000000000-BF978:1:2117:7754:6428_1:N:0:46
CCCCAAACAACTTCTGCCTCATATGTGGCGGAGTATGTACATAGAACATTGAACATTACAGCACAATACAGGCCCTTTGG
CCCACAATGTAGTGCCGACATTTTATCCTGCTCTAAGATCTATATAATCCTTCCCTTCCAGTTAGCCCATGTGGCTATCT
AAGATTTTCTTAGATAG
>M00285:128:000000000-BF978:1:2117:14404:6428_1:N:0:46
TTGCCCTTGAGAAGGTGGTCGTGAGCTACAATCCTTCAGTTGAAGGCAGCCCCCCCCCCACAATGTTGTTGGATAGGATT
TACACTCACTCACAGTGAAGGAATGGTGAGATATTTCCAAGGCAGGTATTGGTA
>M00285:128:000000000-BF978:1:2117:12534:6429_1:N:0:46
TTTGGCCACTTTCCAGTTAATCAATATCCTGTTGTACCTTGTGGAACCTTCTTCACTGTCCACTATAGCACTAATTTTTG
TGTCATCTGGCTAACTTAACCACACCACCTACATTCTCATCCAAATCATTAATATGTATGAAAAACAACAGGAGACCT
>M00285:128:000000000-BF978:1:2117:23748:6429_1:N:0:46
AGTTTGGCAAACACCATGATTTCATTGACTATTCATTGATCTTTGCTGGACCTTGACCCAGTTACCTGGGTGAAGATAAT
CATGTATGGGAGGATCACTGGCACCAAGTAAAGGCTACCCTGCAAAAGAGGAAAATTCTAACAGTGGTGGTGCAACATTG
AATGTACTCGGGCAGCTGGAGGTGTCC
>M00285:128:000000000-BF978:1:2117:6984:6431_1:N:0:46
GATCTACACTCTTTCCTACACGAGCTCTTCCGATCT
>M00285:128:000000000-BF978:1:2117:14985:6431_1:N:0:46
GACCAGAATTTCATCATCTGAATCTCAAGACAATAAACAACTTAGAGGTTATTACAGACATGGATACTCAGTACTATTTG
GTTTCCATCACAACTGCAATTGACAAACAAAATGCTGGAGGAACTCAGCCAGTTCCTCTAGCATTTTGTTGGAGTCAACA
GTCAAATATCTGGGTCATCTTGAAGGGTCTTGATCCAAAATCTCAACTGTTCATTTCACTCCATAAATGCTGCCTCACTC
GCTGAGT
>M00285:128:000000000-BF978:1:2117:27233:6431_1:N:0:46
GGGTGATGGTTAGCATTTGTGTTACTCCACATACTTCGCAAGGGTGTGCCCAAAATCTTGGTGACTGATAACTCTTCAAA
GTTATTTGCTTTCTCACCATCTATTTCA
>M00285:128:000000000-BF978:1:2117:16819:6431_1:N:0:46
GTTTCCAGGGTTCTCTCTCTCTCTCCACCACCAATTGTAGTGGGAACTGCCTGCAGCAAGGACTCCACCAACTTCCCAAG
TCTGCAACCTGTTCCACATAGGAGCACCAACAACTCCAAGTCACTCTGTAAGTCAGGTACCGGTCAGTCCTTTGTTCTCA
CCAGGTCAGGATCCAAGAACTCTCCTCCTAACAGTACCATTGTCAAATCACAAAATGCAGTTCAAAGTTACAGCTACCCA
TCACCTTAACGAAAATAAAAGGTGAGCAGGAGGTACGAGCTTTGACAGAAACATGACATC
>M00285:128:000000000-BF978:1:2117:9174:6434_1:N:0:46
TCCTGAGTTGCTCAGGTAGTATGGGTGAAAAGTGCAGCTGTATTGCACGTGGTCTTCCAATGCTTAGGGTCCTGCCAGAG
GACAGGAGGAGTGGAAACAAAAGGATTTTAAGATAAGTTCAATGACTTTAGACAGTCGGTTGAACCTGAATGATGAGTAA
TAAATCCCGAGATTTGTCAAATGCCAATTGTGCGTCCCAATCTTGACTGAGTTTCTTGATGAATTAATGGAGGGTAACGT
ACTTGGCTGTGTACCTGGACTTTCAAAGCACAGTGGATGAAGTGCCAGATTAAGGCCTGG
>M00285:128:000000000-BF978:1:2117:15624:6435_1:N:0:46
GACCACTTCCTCTGGCAGCTCGTTCACAGTACTCACCCCCCTCTGTGTGAAGTTATCTCTCTTTGAAATCTCTCCCCTCT
TATCCTGTATCTCTGTGACCTCTAGTTATGGACTCCCCTAACCCTGGAGAAAAGAGGATGACCGCCCATCTTATCTGCAC
CCCTCATGATTTTATAAACTTCTGTGAGGTCACCCCTCATCGTCCTGTACTCCAAGGAATAAAGAT
>M00285:128:000000000-BF978:1:2117:17535:6435_1:N:0:46
GGGGGATGCAAAGAAGCTCCAGGCAGATTTGGACAGGATGAGGGACTGGAAAAGTACGTGGTAGATGCAGTATAATGTGG
GTTATTCACTTTGGTGAAAAAAACAGAAAGGCTGATTATAACCTGAATAGTGATATATTAGAAAAGGGAGAGGTGCAATA
AGATGTGGATGTCTTTTTGCACGAGTGGCTGAAGGTAAACATGCAGGCAAATGGTATGCTGGGTTTCATAGTGAGAGGAG
CAGAGATGATTTGCTGCAATTGTACCTTGAGTATTGTGTGCTGTTTCCGTCTCCTTATCT
>M00285:128:000000000-BF978:1:2117:22356:6436_1:N:0:46
TTTGCCTCTGCGAGTTGCATTCATTGGCCTAGGAAAGCCAAGGGCTAGGATAGCAGCCAAGTATGGAGTCCGAGTAAAAT
CCAAGCCATCTCCTCCATAGGATTCAACATAGGGCCTCCATGATGTTGATA
>M00285:128:000000000-BF978:1:2117:12870:6439_1:N:0:46
CACCATAGAAAGCATCCTATCTGGATGCATCACGGCTTGGTACAACAACTGCTCTGCCCAAGACCACAAGAAACTGCAGA
AAGTTGTGGATACAGCCTAGCACATGACAGAAACCAACCTCCCCTCCATGAACTCTGTCCATACTTCTTGTACCTCAGTA
AAGTAGCTAGCATAATTAAAGAGCCAACCGACCTCGGACGTACTCTCTTCCCCACTCTCCCATCAGGCAGAATATACAAA
AGCTTGTAAACACATACTACCAGGATCAAGGACA
>M00285:128:000000000-BF978:1:2117:21694:6439_1:N:0:46
CCCTCTTGCCGAACTTGCCTCCAACCTTTCTCCATTGTCAATGCGGCTAGGGTGGGAAAACTTAACAAATAGAAGACATC
TTACTTACCATGTTGAAAATTTTGTTAAACCATCTTTGGTATCTGATAAATTCTTGCCTCAAACC
>M00285:128:000000000-BF978:1:2117:18344:6439_1:N:0:46
TTTCAGCCTCCTCTTGTGACTCTTGACAAGTAGCCTATCTTCAGCTTTCAACCCACTTCATGTTGCATCAACAAACAGCA
CTGGAGACAGAAAGCAGCACAGTTC
>M00285:128:000000000-BF978:1:2117:23425:6440_1:N:0:46
CATAGAACATAGAACAGTACAGCACAGAACAGGCACTTCAGCCCACAATGTTGTGCTGACCTATATAAACCTAATCCATG
ACCAATCTAATCCTTCCTTCCTACGCAGCCCATAACACTCCATTTTTCTTACATCCATATGGC
>M00285:128:000000000-BF978:1:2117:3772:6441_1:N:0:46
ACTAATCTGAATGAATTTTTCAAGGAGGTGACTAAGTGGGGCAATTGGGCCAGTACAGTTGATGTAGACTTCAGTAGGGC
CTTTGACAAGGTCCCACATGGGAGAATGGTCCAAAAGGTCAGAGTCCATGTGATCCAGGGCTCTGATTCTACTGATACAG
TTTGTTCTGGATTCGCCACTGGAGGACATGGTTTCCTTATATCCATCCCCCTGAATTCTTTAATCGTTTTAAATACTCAT
CTGAATCACACTTTAATTTTCTAATGCTAAGTGTTAAGAGAAATTTAGTCAATCTTTT
>M00285:128:000000000-BF978:1:2117:8576:6441_1:N:0:46
AGGCCAGAGAGAGGGAGGGAGAGGCCATAGAGAGTGAGAGAGGGAGAGGCCAGAGAGAGGGAGGGGCGAAGGACAGCCAC
TGTTGGCGAGGCTGGCTGACGGCAGCGTTAAACAGCGGCCGTTCGCCGCCCCGACAGGCCGCGAACGTCCCCCTCCGATT
CCGGGATAACAGTGG
>M00285:128:000000000-BF978:1:2117:21301:6444_1:N:0:46
TGCACAGCCTCGTCGTTCTCGCCCTGATGCATTTGATCCTCTTTCCAGACGGCAAGAATGTGAAGAGATGATGGGAGGGG
TGAGAAGGATCCGACATGATATTTTTGGCCTTCCTAACACATCGGTCCTTGTATATGTCTGTGATGGAGCGAAGAGAGAC
ACCTATGATCTTCTCCGCTGCCGTTACTATCCTCTGGAGGGTCTTCTGTCCAGCAGCTGAGCAGCTCCCAAACCAGACAG
TGATACATTGAGTTAGGATGCTCTCAATGGTCCCGCTATAAAAAGTTTTCATTATTGA
>M00285:128:000000000-BF978:1:2117:7790:6444_1:N:0:46
ATCAGAAGAGGGCAGCTCAAAAGGAGTGAAGGGTTGGGGTGGCATACGAGGTCAGGAGTGAGTGGGGAGTTGTGGCATGA
TCCAGAATCTCAATAAAAGGTCTCAACCAAAAGTGTTTTCTGTCAATTTCCCTCCACAGGTGCTGCCTGACCTGCTGAGT
ATCTCCAGCATTTTGTTTGTTTGCACATCCATTGATCAGTGACATACCAAAATAATAAACTACTCCTATTCCTGCCACAC
CTTTTCATTTGTGTGTGTGTTTTTTTAAACAGGTGTGTTGAAAGCTACACATTCTGGTTT
>M00285:128:000000000-BF978:1:2117:17305:6446_1:N:0:46
TCATACTCCTGAATGTCACTGCACTTGGGCATAGTTTGCCACGTTATCCGAAGAACTGTGAATAGAACCAACCACAAAAC
AGAGAATGCTGGAAACAGTGAACAGGTCGGGCAGCGTCTGCGGAGAGAGAAACAGAGTCAAGGTTTCAGGTCAAAGACCC
TCCATCTGAACGGGGGAAAGGTAGAACCATAGAACACCACAGCACAGAAAACAGGCCATTCGGCCCTTCTAGTCTGTG
>M00285:128:000000000-BF978:1:2117:16998:6452_1:N:0:46
ATCTCTGTTTTGAACCCGCTTCCTCTAATTCTAAGGTTGTGCCCTCTAGTCCTGGACTCCTCCACCAAGGGAAACAGCTT
GACCACATTCACTTTGTACATTCCTTTCAACATCTTGTACGTTTCTATTAGGTCCCCTCTCGTTCTCCTGTA
>M00285:128:000000000-BF978:1:2117:27691:6453_1:N:0:46
CATAATATAAAATTAGACAGATTTCTGAAGTGCCTCCAGCTAAAATTTTTCAAAAGATTGATTATCATTAAAAAGATGAG
ATTAATATGACAAAACTAATTTGGGATATTTCATGTTT
>M00285:128:000000000-BF978:1:2117:13689:6453_1:N:0:46
TGTCACCACACTTCCGGAGCCAACATAGCGTGCCCACAACTTCCTAAACCGTATGCCTTTGGAATGTGGGAGGAAACCGG
AGCACCCAGAGGAAATCATGAGCAGTTACGGGGAGAACATACAAACTCCTCACATACAGCGGCCGGAATTGAACCCAGAT
CGCTGTAGCTGTAATTGTGTTATGCTAACTGCTACACTATTCGTGCCTGTTTGGTACCATAATTTGATAATATTCAGTAA
GATGGAGAGTGAGGTTTAAGAATAAACAACTAGTGTCTTGAATCTGAACAA
>M00285:128:000000000-BF978:1:2117:19204:6456_1:N:0:46
ACCAGCTGTCTACTCTATCTATGCCTCTCATAATCTTATAAACTTCCATCAGGTTTCTCAGCCTCTGCCGCTCCAAAGAA
AACAACTCAAGTTTGTCTAACCTTTCCCTATAGCACATGCCGTCTAATCCAGGCAGCACCCCAGTAAACCTTCACATCCT
TCCTATAATGGGGTGACTAAAAATAAATGCA
>M00285:128:000000000-BF978:1:2117:25979:6456_1:N:0:46
ACCCCAGCTAACAAACTGAAGAATTGTGGAGTGGCTGTAGAGGCTTATGCAAGACTTTAAATTTGATTTGGAAAAGTATT
TTAATTAGGTACATGTTAAACACATGCATGAGTCCTTGTGATGATTTGAGGGAACCGTGCCCCTTCTAGCCCTACAACCC
ACACCTGTAAGCCGCCCAGCTGATGACTCAGTAACTTACATACT
>M00285:128:000000000-BF978:1:2117:23477:6456_1:N:0:46
CCCTCATCCTGATGACTACCTTCATGTGCAGCTGCATCAGGCTGTGTGTGCAGCCAAAGTACATTGGCACCATGTGTCAC
TACATACTG
>M00285:128:000000000-BF978:1:2117:23417:6458_1:N:0:46
AGGGAGTTGGAACACCATGGTAGTACATTGAGTAACAGGAAACAACGAGAGGCAGTGAAAGGTTATTTCTTGAACAGGAG
AAGTGTATAGAAGAATTGTCCAGAGTTCTGTGCTACTTTTCTTAATATATGTTAATGATCTAGATTTGTGTTTTTAGGGC
ACAATTTCCAAATTTGCAGCTGTAGCTAAACTTGAGGAGATAATGAACTAAGAGAAGGATTGTACTGGGTTTTAAGGAGA
TGGGGACGGGTGGAATGGATGGAAAGGTGTAGATAAAAACTAATGCTGGGACTTGTGCAT
>M00285:128:000000000-BF978:1:2117:21463:6458_1:N:0:46
GTGTCAGATTGGACGTAAGGCCAACACCATGCCTTTCCCCTTGGGTGGATATGGAATATCTCACAGCTGCTATTGTGAAG
AAGACCAGGACAAGTCTCCCTGGTGCCCTGGAGTTAAAATTTACCTCACAGGCCATGTTTAATTAAAACATATTAACTGC
AGGATCTTCCTTTTCATAAATTTCCAGCAATGTTTCCTGGACTGTCTCAGAGTAAACTAAGAGGCTCAATAA
>M00285:128:000000000-BF978:1:2117:12680:6460_1:N:0:46
GGTAATGTTCACAGATAATGGTAGTACTTCACAGCAAGACAACTTTATGATATTCTCCAGCAACAGGGAGTTTAATTATG
GACAACATCAGTGCACTTTCAATTGAGTAATGAAAGTGTACAGTACAGTACTGCGGTGGGC
>M00285:128:000000000-BF978:1:2117:21398:6460_1:N:0:46
GTCGGACTGCGTGGCCGGAGGTGGTCGGACAGTCGGACTGCAGGCCGGAGGTTGTTGATAGACTGTGGGCCCTGAGGTTG
TAGGACTGCAAGGGTTGAAGGTGGTCGTTGGTGCGGGGTGAGGCTGGGGGCTGTTAATGTTTTGATGTTTTTGTCCCGTT
GTCCTTTATTGTCTTTAATATCATTTGCACATTGGCCTGTGTAGAAACAATATCTCGCCTTCATGTATACG
>M00285:128:000000000-BF978:1:2117:24450:6461_1:N:0:46
GTCCAGGTATCTCAGGTGAGTGTGTCTGGTGTGTCCAGGTATCTCAGGTGAGTGAGTTTGGTGTGTACTAGTATGACAGA
TGAGCGAGTCAGGTGAGTCCAGGTATGTCAGGTGAGTATGTCTGTTTTGTTCATGTATGACGGGTGAGTGTGTCTGGTGT
GTCCAAGTATCACAGGTGTCTGTGTGTGGAATGTACAGTCAGGACAGGTGA
>M00285:128:000000000-BF978:1:2117:10266:6465_1:N:0:46
AATACTGTTTAAAGAAAATGACAGTTTCTGCTTTTACCAACCTTTGTGTCAGTGAGTTCCAGAACCTTACTTTTCTTAGG
TTAATTTTTTTTTCCTATTCTCTCTAATTCTTGGAGTGCCAAGGTAGATGTACAAAGAGAGCCTGGGATGATTGAATTTA
TTTTTGCTAGAGTATAGCAGAATAGAAGAAACCTTCATTGACAGATAAAATCCTAATGGAACCACACAACTGGATGCAGG
AAAGGTGTTCCTGATGGTAGGTGTAGAACGAAGGATCACAGAATAGGGATACAAGTACTC
>M00285:128:000000000-BF978:1:2117:25393:6466_1:N:0:46
TCCTTTTGAATGTTCTCTGCCAATTTCATTTCATAATTTCTCTTTTCTTTTCTAATGACCTTCTTAGTTTCTTTCTATAG
GTTCTTAAAAATTTCCCAGTCTTCTGTTTTCCTGCTTCTTCTTGCTTCCTTATATGCCTTCCCTTTTGCTCTTATTTTAG
CTTTCACCTCTCTCGTTATCCATATTTGTGTCCTTTTTCCAATTAAAACGTTTTTTCTTGGAATGTATCTATCCTACATT
TTCCTTATTTCTTGCTGAAATTCCATCCATCTATGTTCTGCCGTCCCTCCAGCAAGCTT
>M00285:128:000000000-BF978:1:2117:18016:6466_1:N:0:46
CAAACCGCCCCCCCAGGCCCTCCCCAAGAGGAGGAGTCAGTGGAAGAGTGGAGGGCAGAGGGAGAAGAAGGGGAATGGCA
GGTGGTGAAAAGAAAATTGCCCCAGAAGACACCGCCCAAGAGACAACGGGCTGCAGAGAGTAAAAGTAATGGGAAGGAAA
GGACAATGTAACAGAAAGACGCAAGCAACCTCCCCTCATTGGAGGATGATGCCCATATGGGAAACCGTCGACGCAGGCAG
AGGAAGCGCCAAAATGGAGGGGAAAAGGTGGAAGAACAAATAGGGGTGAGGAAGGAATTC
>M00285:128:000000000-BF978:1:2117:7677:6467_1:N:0:46
TTTTTTTAAATTTTCTTGGAATAAACACCATGTTCTTAAGAGCGTGGAAAAACACAGGGTAGCAAAGACCATCTGTTTGG
TCTCAAATACATGTAACTCTCAATATTGCCCTCTCCCTTAAGTATCCAGCCAGTTCTCTGTTTTTGATCCCACACTGTCT
GGTTCCCTGGGCAATATGTTCCACACATTCCCCAACTCATCATAAACTAATTAAATATGAAGCATCTGAGCTGCCTCTCT
TCTCAAGGCTATAGGA
>M00285:128:000000000-BF978:1:2117:7025:6467_1:N:0:46
CCTGGAGGAAACCCACGCAGACACAGGGAGAACGTACAAACTCCTCACAGACAGCGGCTGGAATTGAACCCGGATTGCTG
GCGCAGTGATAATGTTACACTAACTGCTACACTACCGTGCCTGCCTATTAGGTTAGCATCATGGTTGGCACGGACATATT
TGGCCAAAGGGCCTTTTTCCTATGCTGTGCTGTTCAATGTTCTACATTCCAATTAGTAAGAAGAGAAGTTTACACTATTT
ACATTTGCTGGAACTCCTTCAGAATCAAATATCCTGGATCTGTCACTTTGATTGACAACC
>M00285:128:000000000-BF978:1:2117:12975:6468_1:N:0:46
TTTCAAAGTCAGCTCAATCTCGAAACTGAAACTCTGCCTATTTGCAAAGTACGTTGCTATGATTTATAATGACTTGGCTA
TAATACACTCATAAGAATAAAAGGTTTAATCAACAAACGATATATTTGTCTTCCTGTATGTATCAATCCCTCCAAGTTGC
TTTCACTGCTTTACATTGCCATGTAA
>M00285:128:000000000-BF978:1:2117:12732:6469_1:N:0:46
AATTGGAAAATCCGTTGTTCCTACCATTGGGATACCCAAGCCCAGTGTGAGCGGCTGTTGTTTGACCCCTGCGTGGCAGT
GGAGAAGGCCAGGGACATACAGGTGGGTGTGGGGAGGGGAGGGCCAGGGACAGACAGGTGGTGGTGGGGAGGGGATGGCC
AGGGAC
>M00285:128:000000000-BF978:1:2117:23160:6477_1:N:0:46
GGCCTTCTAAGAGTAACCTCCTGAACAAAGTCAGCTCTAACCCGCTTGGTAAGTCCTGTGCAACTTTAAGCAGTATGCCC
ATGCATCAGAAGACTTTTACAACTACATACCCTTAGGCTTACCAGCTGCAATGACTTTCAATGTTTGTGAATGACCCTGG
CCTTTCAGAGTTTTCAAAAACTATTATTCTTTAAAGATTATGTAAAAATAAAAGGTTCCAAAAAGTAGAAAATAGTGAAA
TGGATTTATCTATTCTCAAAAATTTCAATGGAATGTAAAACTGCCTCAGATTTTCTTCTC
>M00285:128:000000000-BF978:1:2117:19840:6477_1:N:0:46
GGGCAAACTGTTGGAGCGGATTCTTCAGGATAGATTTATTAGCATTTGGAGAAGCGTAGTCTTACTTGGGATAGCCAACA
TGGCTTTGTGTAGGGCATGCTGTGCCTCACGTGCTTAATAGAGT
>M00285:128:000000000-BF978:1:2117:13046:6478_1:N:0:46
AGTAAATTAATTAACTTAAACAATGTAGTCTCCCATAATTTGTTTCTTTCTGTGTTATAACTTAATGAAAGAAGCAGTTG
TTAAATCACTTACACTGTATTCATTCCCACTGGTCGGAGAGATGATACTGCAGCAGATGGAATGACTTCACACTTTACTA
ATGGTTTAGCATTGCCT
>M00285:128:000000000-BF978:1:2117:26401:6478_1:N:0:46
TAGTCTTGCTATCATTGAATAGTTTAAGAGATTGGAAGGGCCGAATGGTCGACTCCTAGTTCTGATTCTTATGCCCGTCC
ATTTTGAGTGTTTGATTTTATACCCAACCTCTCTGCAAGGAAGGCAAACTAACGTTTACCTTCCCACTTGCTCACTGACC
ATGAATGTTAATTTTCAATGTTTTGTGTGCAAGGCCGCTCTAGTTCCTGAGATCAACACCACCTTTCGATTGTTCACCAG
TGAAAAAGAGGAACGACTGCGTAAGTACGTTAAACACATACTGC
>M00285:128:000000000-BF978:1:2117:16575:6479_1:N:0:46
GCCAGAACATGAGAACAACACGTCTTTCATTTGTACTAAGGTACCATCTTCATCAGATCCTTGTCATCTCAAAGAGAGCG
ACTCTGCCAGTACATTGTAGGATTAACCCAGACAATGTGCTTTGTGTTTTTGAGTGAAGTTTAAATCTATGCCTTGGATA
CTTCAGTGAATGAAGTAAATGAAGAGTGCCAAGGTGTTCTTCGTGAGCCTGAACTGGAGTTATTGTGAACCATAGAAGCA
TAATAGCCCCAAGACTTAGCTCTTCAGCATCTAAATAAATACATTTATACAGTTGGCACT
>M00285:128:000000000-BF978:1:2117:26194:6479_1:N:0:46
ACATGTGAGTTAGGAGCAGGTGTGGGTCTCCCAGTCTCTCATTCAATAAAGCCATTTGTGTTATGAAGACCAAAAATATA
ATGTCGGATCATTCTCACCCCTCCCATCATCTCTTCACACTCTTGCCGTCTAGAAGGAGGCTCAAATGCATCAGGGCGAG
AATGACCAGGCTGTGCAATAGCTTTTCCCCGCAAGCCATCAGAACTGCGTACTCTCTCATTCCTCCACCTACCCTGTTAA
CACTAAAGGGTGCTAGGCGCTCAGAAATGCACAAGCACTTTAAGTGCCCGCTACCAGTTT
>M00285:128:000000000-BF978:1:2117:16341:6481_1:N:0:46
AGATTAGAGGGCATCTGAGGAAGACCTTTGTCACCCAGAAGGTGGTTGGAATCTGGAACGCATCGCCTAAGAGGGTTGTG
GAGGCAGGTGACCTCACAACATTTATGTATCTAGACAAGCACTGTAATCATCATGGCACGGAAGGATATGGACCGAATGG
TAAATGAGATTAGTATCGA
>M00285:128:000000000-BF978:1:2117:4358:6483_1:N:0:46
CTGTGAGGAAGAAAGGCAAGGATGGCAAGGTTTGGGAAGATGCAAATTTAGTCAAAAAGAAAAAGGAAGCATAGGTAAGC
TTTAGGAAGCTGAAATCTAAAAGGGCCTTTGAGGAATATAACAGAAGCAGGAGAGAGCTTAAACAGGGCTAAAAGGTGCC
CGAAATGTCTTTTGCAGGTAGGATTAAAGAGAACCCCAAGGCATTTATAAAGTCATTAAAAACAAGAGGATAACTAGGGA
GAAGGTAGGACCACTCAAGGACAAAGGAAGGAATTTTTGCCTGGAGTCAGAGGAAGTGA
>M00285:128:000000000-BF978:1:2117:21148:6483_1:N:0:46
AGCATCATAGTGTTTTTCGTCTAGATTCCAGCATCTGCAGTCCTTTGTTTTCCTAGTATCTCTTAAAATCTTTTTGGAGT
TTATGGAGTCTGTACATATACTTGGCTCAATACTGAGGTTTAGAAGTTGTTGTCAAAAGTTTCCTGCTTTTCTGCAGGAT
GTACAGCTAAACAGAAATGGAAATTTGCAAAGTGGAAATCTGTTCGTAGTTACTGAATTGATAGCTTCAAGTCAATTACT
CTCACCTTGAAACCCTTGAAAATAGCCAAATCATGGCTAAATGAGGTGTAAACAAAAAGC
>M00285:128:000000000-BF978:1:2117:16535:6485_1:N:0:46
CACTTTGTCGGTAACCTGTAGAATGACACAGGTGTTTGCGTGAACAACCACATTTTGGATGCTCTTCCGAGTGGCAGATA
CTGTGGAACAAAGTGACTGAATTCACTTTGCTGCTAACCTGTAGAAGAACGCAGGTATTTGCATGGACAGTCAACATAAA
AGGAGTTTTCAGGGTGAGAAAGCCACAACTGAGTAAGCCCTCAAGTGTCTTTTGAGTTCCGAGTGGAACATTTGGATTTC
GTGATTCCTCTCTCATCTCTCTCTATATCTATGTTTTGTCTTCGGTGGACGGTGCTCGTG
>M00285:128:000000000-BF978:1:2117:18008:6489_1:N:0:46
GACTAACTAAACTAGTCCCTTCTGCCTACACAATATCCCTCCATTCTCTGCACATTCATGTGCCTATCTAAGAGACTCTT
AAACACCTCTATTGTATATGCCTCCACCCCCACCCCAGTAGTGCATTCCAGACACTCATCATTCTCTGGAAAAACCTTGC
TTTGAACAAATTCCTTGAACTTCCCCCCTCCCACCTTAAGTGTATGCCCGCTAGTATTAGACATTTCTACTCTGGGGGGG
GGGGAAAAGACACCGGCCGTCTAATCTATCTGGTCCTCCACTTATCCTATTAAATATTTT
>M00285:128:000000000-BF978:1:2117:19850:6491_1:N:0:46
ACAATAACAGTACAGAGTAAAGTGTCACAGCCACAGAGAAAGTGCAGTGCAATAAGGTGCAAGGTCACAACAATGTAGAT
CGTGAGGTCAAAGTCCATCTCATTGTATAAGGGAACCGTTTCAATAGTCTTATCACCGTGGTGTAGAAGCTGTCTTTAAG
CCTGGTGGTACGTGCCCTCAGAGTCCTGTATCTTCTACCTGATGAGAGAGAAGA
>M00285:128:000000000-BF978:1:2117:26349:6491_1:N:0:46
AAGCTGGATATGGGGCTAGTGCAGAAAGAAGGCATTGAGGTAAAATATCGGCCATGATCTTACTGCACAACAGATGGGCC
GAATGGTCTAATCCTGCCTCTATTTTATGTGCTAGGATTTGGCTGAGGGAATCCAGCAGGATAGGCGAGCCCCCTCCTTG
CCCCCCAGGAAAGGGTTTAATAACCAAGTGCAGAGGAAAGATATAGAAGAGGGCTGGGTGGGAGGAGGTGATGCAAATCA
ATTCTACCCTTCTCTGCCCA
>M00285:128:000000000-BF978:1:2117:23279:6491_1:N:0:46
AGTCAAGCTTTGGGCTTGAGTTGCAGCCAGTGGCACGGGGAACATTTCACTGGTAGAGGGAAGGATGAATTCAATTAAAT
ACCGGCAAATACTGGAAGCAAACATCTGTAAAAAAAAAGCTGAAGGTGAAAAGAGGATGGCTTCTACAACAGCATAACAA
TCCTAAACACACCTCAAAATCCACCATGAACTACCTCAAGAAGCACAAGTTGAAGGTTTTGCCATGGTCCTCACAGTTCC
CCGACCTCAACATCATCGAAAATTAGTAGATAGACCTCACAAGAGCAGTGCATGCAAGAC
>M00285:128:000000000-BF978:1:2117:16285:6491_1:N:0:46
CTCCACTCTGAATTCACTCCCACCTTTTTCTCTAATCGGTCCTACCTTTACTCTCGTCATCCTTCTGCTCTTTACACAAG
TGAAAAAAGCTTTGGGCATTTCCCTAATCCTACTCGCCAAGGCCTTTTCATGTCCCCTTCTAGCTCTCCTCAGCCCTTTC
TTAAGTTCCTTCCTTGCTACTCGATATTCCTCATGAGCCCTATCTAATCGTTGCTGCCTAAACCTTATGTATGCTGCCTT
CTTCCTCCTAACTAGTTGTTCCACCTCTCTTGTCACACATGGTTCCTTCACCCTGCAATT
>M00285:128:000000000-BF978:1:2117:24071:6492_1:N:0:46
TTGGACTGTTGATTTTATCAAATATAATCTACCACTGTTCACAATGCCTTGTGCAAACAACTCCAGTTACTAAATTTCCA
GGATATCTCTGTTACACCTGGTGCCCAAATGCAACGAGGATATTGAATTATACCACGTGTTGATGAACTTATTTAATTTT
AATTACACAAGTTGTGCAAATGATACTGTGCGCATCATGCACATTTGGAAAAGTACTTTTTTTCAAACAGTATGAGGTCA
GGGAGTATCCCTCAGGGGTTTTGGGACCGCAAACCATTTTGCAAAAAACACTATAGAC
>M00285:128:000000000-BF978:1:2117:8956:6494_1:N:0:46
AGGAAAGCCTTTTCTAGATCAGAACTAACTTTTCAGGAGTTAGAGATACAGTCGAATAACTGTTACCAAACGACTCAGCA
CCCTGCAATACATACAACACAAA
>M00285:128:000000000-BF978:1:2117:12048:6495_1:N:0:46
CTAGTGTATTTTTTTTCAAGGGATTATTCAAGTCACATTATTTAATAATCTGTTTACAGCTATTGCAGACAGGGGACATG
ATAGGCAAGAAACAACATAAGCACCACTGGTACTCTGAACGGTAACCTTGGAAAAGTCAAGCAGTGATGCATTTTCTTTT
CTTAAATCAATACCATTGTTCATGTCAGGGGACAAAATAGATAAACACAAAATCGGAACAACGTCCAACTTTCCAG
>M00285:128:000000000-BF978:1:2117:14803:6496_1:N:0:46
GAGCAAGCAGAAACTTCAACAGATGAGAATAGCTCGGAGAAAAAAGATTGTGAGAAAAGTGATGCCCGCAGCGGGTATAG
TAGTGAACCATAAGGTGAAAGTATTTTGGAAAGTAGCGATAGGACTAATGGCAAAGGGAAAAAATTACATGCTGAAAATA
AAGAGGGAAGTTCTAGTCAAGAATCTGTGCAGGCTTCCAATCAGGTGCATAGTTATGACCCAGTGCAGACTGGAGAAAGA
CTTGGTTCTGGTTCTGGCGATGCTAACAAAAATCCTCATGCAAATGAATTGACTGTTGAC
>M00285:128:000000000-BF978:1:2117:18347:6496_1:N:0:46
TTTCTTACTAGGCTAAAACAGCGTTTTTTAAGCTAAAACCATTGACTTGCAAGTTTCTTCACAAAACTCATGGAGTATCA
ACAGGAAAACAGTTGTACTGTATGTATTTCATGCTGCTGAGTCGTTTGGTAACAGTTATTTAACTGTACCTCTTACCCCT
GAAAAGGTAATCTTGATATATCACCAGTTTTCTTAAATGGGT
>M00285:128:000000000-BF978:1:2117:22312:6497_1:N:0:46
ACCTTGTGTTGAATGCATGCAACGTTTCTTCCAACTTTGTCAACGCATTAGCTGTGCAGCCATCTTGTTCCAACTCTATG
TACACTATGAGGAGACACTCAGTTTTCACAAAAGGCTGTTGATCTGAAACGCTAACTTTGTATCTCTCTTCGCTGATGCT
GCCAGACCTGATAAGAATTCTCCGCATTTTCTATTTTTGTTACAAACTTTCTTAATCTTCATCTGTCACATGATACCATC
TGCTTCTAATATTGCCCAATATTTGAGTCACAA
>M00285:128:000000000-BF978:1:2117:7514:6497_1:N:0:46
GCGGCACATTCTGAGAAACAACCTTGAACCACTACCGTCTCCTTCCTACCTCTGAGCTAATTTTGAATCTACAAACTAGC
TCTCCCTGGATTCCATGTGACCTAACCTCCCAGACCAGCCGACCATG
>M00285:128:000000000-BF978:1:2117:24196:6497_1:N:0:46
GGCGAAATGTTCCGGGCTCCTAGTGGGTCAGTGGCAGGTGGACTCCCTGCCGGAGGAGATGACTCCATTTGCGTGGAGTA
CCACGCATCTGCTCTACCTGGGGGTCTACCTGAGTGCCTCTGGGGAGACCTAGCTGGCAAACTGGCAGGACCTGGAGACA
AAAGTCGTGGCCCGGCTGGGGCGCTGGTCAGGCCTCCTCGGAGCGCTTTGCTATCGAGGCAGGGTGGTGGTCATCAACCA
TCTGGTGGCCTCCATGTTGTGGTACCGCAAGGTCGCCTTGACTCCACCCGCCGCCTTTGC
>M00285:128:000000000-BF978:1:2117:9286:6498_1:N:0:46
ACGTTTACCTAGAATATAGATCCTAACCCATTTTCCGACAAAGCAAGTTTGACGACTTCAGCCTAATCCTGAATTAAAGA
ACCTTTGTTGGTTAATGACGCCTGATAACACTGCAAACCACACTGACTGACGCAAAAACAAGTGATAATTAACCACGCAC
GGACTCAACATCAGTCAGTTTTATGTTCGAACAAACTAGTTGAATTCCATTTCAGCTCCATCC
>M00285:128:000000000-BF978:1:2117:4243:6499_1:N:0:46
AACCGGAGCCCCCGGGGGAGTCCCACCCGGTCACAGGGAGACCGTGCAAACTCCACACAGACAGCGCCGGAGGTCGGGAT
CGAACCCGGGCAACGGTTCCTCCCGCGGGCTCACCCGGTCACAGGGCGGATCAGGGACAGGGCAAAGGGTCCGTGCCGTG
AGGACAGCGGACAGCCTGCCTCGGGCTTCCCGGGAGCAGCCATGCATTGCATGGGCCGAACGGCTCACCTCCTGCTGACC
TTCTTTCCGCGCCCACGGTCAC
>M00285:128:000000000-BF978:1:2117:10698:6500_1:N:0:46
ACGTTTTTCACTGTATCTTGGTACAAGTGACAATAGTAAACCAATACCAGTCATCCCTCTAAAATGATACCACTCAAACC
TAATCTGGTGTAATCTGTTGTACAGCTTCACGAAGGACAGTGATAAAGTTCATACTCAGCCAGCTGATACCATTGTACAA
CACTGCAGTCTGTACTATTATCGAGC
>M00285:128:000000000-BF978:1:2117:13892:6502_1:N:0:46
TGTCAAAAAGACTGAAGTGTTTGTCGTTGATTTCAGCAATGGGGTTGTGTACATGCTCCTGTCCACATAAACTGTGCTGA
GATCGGTAAGGAGGAGAACATGAACTTTCCAGGAGTGCAAATCACCAATAACCTGTCCTGGTCCAACCACAACCAAGAAA
GCTCAGCAGCTTCTCTCCTTCCTCGGGAGGCTAAATAAATGTGTGTTGTTTCGGTTGACCCTTAC
>M00285:128:000000000-BF978:1:2117:12910:6504_1:N:0:46
CATGATCTCAAAATGGCGGAGCAGACTCGAAGAGCCGAATTGTCTACTTCTGCTCCTATTGTCTATAACTGACCTAGGCT
GATACCTTAATGGCAATCAGTAACAGTAACCATGACTGATCTCCCCTACCCCCAAATACCTTTTATGGCCCAGGAATGTT
GGCAGCTACATTCCCTTCCCACATGTTATCCTACCAGACAGCAGCTTTGGGCGGTCCAGACTGCTGGACCTGTGTGATTC
AGTGCTATGATGGGTGAAATGACTCGTCAGTTACGCACTTGAAACAGGCAGTTGGTTGGG
>M00285:128:000000000-BF978:1:2117:6576:6505_1:N:0:46
TGTGATTGACTTTGCACTTTGAATCAATAGTGTTGCACATAAAGAAAATCTGCATCAAGCAATTGAATTTCTAGGTCAGG
GTGTCTAATTAGCGGTTGTGAAATATGCATCATTGGAGAAAGGACAACTGAGGGACTATATTGTGCATTGTAGGTTTTAG
TGTTTTTCCTTCATATAAACATTGGTCTTCAAAAGGGTTGTATTCTAGTGTATTGATACTTAATTTGATTTAAATACACA
AATACATTTC
>M00285:128:000000000-BF978:1:2117:7483:6506_1:N:0:46
AGGGAAAAATAATTGTAATTGTATAAGACATCAGGAAGACAGCACCTGAATATTCAGTACTATTTGATCTCCTTACCCAA
GGAAGAATGTACTTGCACTGAAGGTTCACTTGACTTGTTTCATGGTTTGCCAATTGGGGAGAGATTGGCTAGACTAGGAC
CGTGGTTCCTAGAGTTAGGAAAATTGAGAGGAAGTCTCATCAAAACATAAAAAATAGAGGGCTTGACAGATGCAGGAAAT
ATATTTCTCTTGGCTATGGAGTCAGGGGATACAGTTTAGGAATAAGAGGTAAGCCATTT
>M00285:128:000000000-BF978:1:2117:14339:6506_1:N:0:46
ATAAGATGAGTGTATTTTTTTTTTACAGGGTTGGGGAATTGAAAACTAGAGGACATACCTTTAAGATTAAAGATGAAAGG
TAAGAACTTGAGGTGCAGTGTTTTTACACAGCAGGTAGTAGATGTATGGAACCAGCTCCCAGAGGAAGTGGTTAAGGCAG
GTACATTAAATACACTTAAGAAGTACATGGATGATGAGAGTATGGAGATTGATGGGCCAAATACTGGGAAATTGTTTTAG
CTTGAATATACATCTTGGTC
>M00285:128:000000000-BF978:1:2117:15248:6509_1:N:0:46
CGTACGTCTTTCCTGATGTGGGAGGAAACCGGAGCACCTGGAGGAAACCCACGCAGACACGGGAGAACGTACAATCTCCT
TACATCTTAATGGAAATACATTATTAGCAATGTAGCCAGATCATTATTTATTCAAATTCAGAACCAGATCATTAAATTCT
ATGGCAAATGATGTTTGTTTACATATCTAGAATTTCTGGATATCTCACAAAGGTTATAAAAGGGCTCTTAAATTCTC
>M00285:128:000000000-BF978:1:2117:9000:6512_1:N:0:46
TGGTGAGTTTGTGCACTCAGGTTAATGTATCATCTGCCTAACAGGAGAGGAGAGAGGAATGAATTACCCGTGTGGTTGTG
GTCATTTATTATGGTGGCTGCACCAAGGCAGCGAGAGGTACAGAAAGAGTACATTGAGGGGTGGCTGGTTTCTGCGATAC
TTTGGACTATGTCCACAACTCACTGCAGATGCATGCTGTCCAGGGCAGAACCGTTGCCATATGATGCCGTGATGCATCCA
GATACGATTCTTACTATGGTGAATCGGTA
>M00285:128:000000000-BF978:1:2117:21844:6516_1:N:0:46
CGCTGTAACCACCTGGTCATGACTACTGCTAGTTGTTCTTGTGGATTGGGGAGTAACACATGTAAGAAAGGAGGGAGAGT
GAAACCAGGGAAGCCCTGAACTACTAGCCTCATGTTAGTGGTGGGAAATGCTGGAAAGGGGTTGATAACAGAACACCTTG
AAAAGAGGACTGGTATTGGGCAGTTGGCATGGATTTATGAATGGAAATTAACATTTGACTAATCTGCTGGTGGTCTTTGA
GCATGCGACTGGTAGAAGAGGGAAGGGAGAACCAGTGGATGTGGTGTATTTGGATTTTTG
>M00285:128:000000000-BF978:1:2117:19773:6517_1:N:0:46
TAACAGTTATTTAAGTGTACCTCTAACCCCAGTAAAGTTATTCACTGATATAGCAATTGATTGCCTATTTGGCTAAAACA
GCGTTTTATAGGCTAAAACTATTGATTTGCCACTTTCTACATACAACTCGGAGTATCTACACGAAAACCATTGTAGTGTA
TGTATTTCACGGTGCTGAGTCGTTTGTTAGCAGTTCTTTAGCT
>M00285:128:000000000-BF978:1:2117:26403:6518_1:N:0:46
GATTACCTTTTCAGGGGGAAGAGGTAAATGTTACCAAACCACTCAGCAGCATGAAATACATACAGTACTACTGCTTTCCT
GTTGGTACTCCATGAGTTTTGTGAAGAAACTGGCAAATGAATGGTTTTAGCCTGTACAACGCTGTTTTAGCCTAATGAGA
AATCTAGTGATATTTCAGATTACCTTTTCAGGGGTAAGTGGTACAGTTAAATAATTGTTACCAAACGGCTCAGCAGC
>M00285:128:000000000-BF978:1:2117:16496:6518_1:N:0:46
ATCTGTTTTGGGACCTCCAATTTTTGTTACATTTACATTTACATTGACTTAGATGAGGGGGTGAAAGGCTGGGTTAGTAA
GTTTTCCGATGACACTAAGATCGGCAGTGTGGTGGATAGTGTAGAGGGATGTCGGCGTTGAGAGAGGGATATTGATCAGA
TGCAGAGCGGTGCGGACAAGAATCAGATGGAGTTCAATCCGTAGAAATGAGAGGTGGTACAATGTGGAAGGACAAACTCC
AGGGCAGAGTACAAGTTAAAATGCGAGGTACTTGGCATTGTAGAGGAGCAGAGA
>M00285:128:000000000-BF978:1:2117:9410:6518_1:N:0:46
ATTTAGTATGTGACTCAATGCTCAGTACCTCTTGTCAGTTAAATTGCTTCCTGCAATAACCAATATTCTTATTGCAATTG
TGAAAAGTTTGTCATTTGATTCTTAAACTACCATAGGTTACTTTGAGCAATTGTAAGTTTAGGGACACAGTTTTTACTAA
CCCAATCAGAATTATTGCTTCTCATCCAACTCCTGTTGGA
>M00285:128:000000000-BF978:1:2117:24409:6520_1:N:0:46
GAATTTGTTGCAAGTGTACTGTTGTGATAATGTGATATCCATCTTCCACTAATAGTAACCATGTGATTCACACTGACAGC
TATAGAGCCATCAACAAGGGCTAGTTGAAGAGTGCAAGTGAGACAAGGATACTGACTCCTGATGGATTAACCTTGTTTTG
GGTAGGACCACATTGTCCATTTAGTCATATCTGCATTGTTATGTATGTGGACCATAATTT
>M00285:128:000000000-BF978:1:2117:21359:6520_1:N:0:46
CACCAGCCATAGTGTTCATATGGATTACAAATATTTGGGGCCCAAGCATGGATATTTGCTGTACCCTACTAGTTGTAGCC
TGCAAGTCTGAGAAGAGCGAGACACAATAGACTGCAAATGCTATACTAGGAGAAAAAAACTACCTCCAGCAGTTTATTTT
TAGCAATCTGAGAAGAACCTGCATATTCTTTATCCTTTATTATTTATTTTTTAAGCATTCACTCTCGCATATTACCCTCA
ATTCCATTAGATTTAACCTTGTTCAGCGATATCTTGTGTGGGACCTTATTAAAAACATTC
>M00285:128:000000000-BF978:1:2117:24491:6525_1:N:0:46
CTGAGTCGATTGGTAACATGAATTTGATTGTCATTCATCACCGTGAAAAGTTAACAGCTTATATGTCAGAAGATTCTCCA
TTTGGTTAAAACAGCGTTTTCAAAGCAGTATGAATTGATTTGGCACTTTGTACACTAAACCTAAGCTGAAAGTTGATGAA
AACAATTGTATTATATGCATGTTATGGTGCTGAGTCGATTGGAAACATGAATTTGATTGTGCCTCATCACCCTGAAAAGT
TAACTGCTTATATTTCAGAAGATTTCCATTTTGGCTAATACTGCGTTTCTAAAGCAGAAT
>M00285:128:000000000-BF978:1:2117:11903:6525_1:N:0:46
GCCATTAACCTTGTATTCTGCCTTCAAATTCAATTTTCCAAAGTGTATCACTTCACACTTTTCTGGGTTGAGCTCCACAT
GCCACTTCACAGCACAGGTCTGCATCCTATCAATGTCCTGTTGCAATCTACAGCAACCTTCAACACTATCCACAATACCA
CCAATCTTTGTGTCATCAGCAAACTTACTAATCCACCCTTCTACATCTTCATCCAAGTCATTTATAAAAATCACAAAGAG
CAGGGGTCCGAGAACAGAACCCTGAGGAACACCACTGGTCACCAGCCTCCAGGCAGAAT
>M00285:128:000000000-BF978:1:2117:4330:6525_1:N:0:46
GCCCAACATTCCCATGGAGAATGATCTCATTAATTTGCTTCGACGTATCCGCCCCTGCTTCCTTAGATTCTGTCAGGAGG
CAAACAATTATCATCCCTCTCAGCATTTGTCTGTTGTATGTCTATTCACTAGTGAAAAAGTAAATTCCATCAATGACAGT
TTCTGGATACAATTGCATTGACATTGTCCATTCTCCATCCAAAACAAATAATAAACATAGTGGTCACATATTGCATGGAT
TTATACCTGTTCAGTCTGTGTCAGGAAAATGCCAAATTAGAGCACATCTGAATCGTAC
>M00285:128:000000000-BF978:1:2117:5304:6525_1:N:0:46
GTTGCCCTGAGAGCATCATTCAGCCGTAGCTTCACTTAGGATTCCCAGAGTTCCTTATAATTCTGTAGGCAATTGCTAGT
CAGTGATTCTGAGTGGAGCCCCCAGAGCTCTCACGTAGAAAGCATGGGCTGTTATTATATTAAAATCATAAGGTAAAGTT
ACTGTGAAGTATAAATGTATGTCTCATGAAAGTAAAAAGCTACCAATTAAACATTTCTGCAAGTAATACTCAATTGGTGT
TTATACTTAAAACAAA
>M00285:128:000000000-BF978:1:2117:9064:6526_1:N:0:46
TACCAAACGACTCAGCACCTTGCAATACATACACTACAATTGTTTTCCTGTAGATACTCCGATTTGTTGGTAGAAAGTGG
CAAATCAATTTTTTTAGCTTCTAAAACGCTGTTTTAGCCAAATAGGCAATCAATTGCTATATCAGTGAATAACGTTACTG
GGGTTAGAGGTACACTTAAATAACGGTTACCAAACGACTCAGCACCACGAAATACAAACACTACAATTGTTTTCCTGTAG
ATACTCCATGTGTTTTGTGTAGAAAGTGGCAAATACTCTGTTTTAGCTTATAAAACGCTG
>M00285:128:000000000-BF978:1:2117:13983:6527_1:N:0:46
GATCTACACTCTTTCCCTACACGACGCCCTTCCGTCCTCTTCCCCTCCACTCCCCTCTTCCCCCCAGTTACGCCGCGCAT
CCTCGTACGCTGTCTTCAGCTTGAAAACAAAAACCTTTACCCACACACACACTCACAGACTCGATGGCAAACACGTCGAG
AGATAAGACGGTGAACGCAACGTGGTAGGTACGACATGGTCACAAACCTTGCATACCAGAGCCGAGACAGAGAAATAAAA
GGTAGTTACTCACATCTCACGACCAACCACACACGATGGTGCACAGACCCACCGAAATA
>M00285:128:000000000-BF978:1:2117:13863:6527_1:N:0:46
ACAAAACCAAAGCTTTCTCATTTATCTCTGTGGCATGGTAGTGTAGCGGTTAGCATAACGCTATTACAGCATCAATGCCT
CAGATTCAATGCCTGCTACTGTCTGTAAGGAGTTTGTACGTTCTCCCCATGTGTCTGTATGGGTTTCCTCCAGGCGCTCC
GGTTTCCCCCCACATTCCAGAGCCGATCGGGTTAGGAGCTGCGGTGATGCCGGATTGATGCCGGAGGCATGGTGACATTT
GCGGGCTGCCCCCAGTACACTCCACATAAAGATACATTTCATTGGGTTTCGATGTACATT
>M00285:128:000000000-BF978:1:2117:22385:6528_1:N:0:46
TTGGGCCGAAAGGCCCTGTTACTATGCTGTAAATAAATTTTAAATTTTAAATTTTAAAGCCAACTGCCCAGTCTTTCCTC
ATGGTTACAGTTTTCCATTCATAACAACATCCTCAAAAATCTCCTGCAACCCTCAAGTACAATCACGTCTCTCTGTGTTA
TAGGGCAGGAAATTCAGCAAGGTGTGGGCCTTGGCACAGAGACAGGTGGGAG
>M00285:128:000000000-BF978:1:2117:19444:6528_1:N:0:46
CAACTTTCCAAGATCTGCCTGCATTTCTGTTCTTTTGGCTGCTGCTTTCTATTGGGAGACCTATAATATAACCCCATCGT
TGTAATTGCAACTTTCTTATTCCTGGGCTCTACCCATATTGGCTCACTGAGCACCCCCCCCCCCCGGTTGTCCACTTGAT
GCACCAGTGACATTCTCCCTAATTAGTAATGCATTTCCACCATCCTTTTTACATCCCTCTCTGTCATGTCTAAAACATCT
GTACCCTAGAGTACTGAGCTGCTAGTTTTGCCCTTCTTCCATTCAGGTTTCTGTAATGGC
>M00285:128:000000000-BF978:1:2117:9402:6532_1:N:0:46
GGTTTCAGCTGATCAAATAGTTTTGGAAATCCATGAGAGATTACTTTCACTGCATTTCCTTCAATCTAGTTTTCCCCCAA
TTCATTCAATGCAGTTAGCCGCACATGTCTTTTAGATTCTGAGTAACTTCTGTTCCTCCAGTTGCTTTTTAGTTTTATGC
TCAAGTTAAACTAACTGGCCTACAACTTTACAGATAATCCTAGTTGCCTATGAAATGGGTGTAATATTTGCCGATGGGTG
GCA
>M00285:128:000000000-BF978:1:2117:12396:6532_1:N:0:46
CCTTGTGTATAACAAGCGCATGCCCAGGGATGGAGAGTGTGTCAAATGGCTGTAATTTGATGTCACTGTCATCAAATTAT
CCTGTTCCTGTGAGGCTGAAGATTTCTGCTGAATTTTGCAGAGTGAATCGGCCTGGATACACTGCTATTTGAAAAAGGAA
CCCAAGCTTATCTTGTCTGCTCTAGGGAGTCCAGGGTATCCATCTTATTACAAGTAGATCTTTCCTCTTGCTCCTCACCC
ACGTTCCATGTCCTCTGGCCCCTCTAATTAACCCACCCCCACGCGACCATTTCCCCCACC
>M00285:128:000000000-BF978:1:2117:16774:6534_1:N:0:46
GCAGTCTAGAACTTACAGCCAGAAAGAATGGTAAGAGACAGAAAACCTCGTCACATTGAAACAATATTTGCATGTGCACT
TGAAGAACCATGAGCTGTAGGACTACAGAGGTGGTGCTAGAAGGTTGAATTAGACTGGAGAACTCTTTTTCAATCAACAC
TAACATGATGGGCTAAATGTCCTTCTCCTCCATTATTGTGTACAGTTCTAGTCGCCTCATTATAGGA
>M00285:128:000000000-BF978:1:2117:22197:6534_1:N:0:46
CAGGATCCCAAGAAACTGCAGAGAGTTGTGGACACAGCCCGGTGTGTCATGGAAACCAGTCTCCCTTCCATGGACTCTGT
CTATACCTCTTGCTGCCTCAGTGAAGCAGCCAGCATAATCAAAGACCCCACCCACCCAGGTGATTCTCACCTCTCCTCTC
TCCCATCAGGCAGAAGATACAGGAGCCTGAGAGCACATACCACC
>M00285:128:000000000-BF978:1:2117:10220:6534_1:N:0:46
TTGCAAGTTTCCTCACAAAACGCATGGAGTATCAACAGGAAAACAGTTGTAGTGTATGTATTTCATGCTGCTGAGTAGTT
TGGTAACAGTTATTTAACTGTACCTCTTACCACTGAAAAGGTAATCCGATATAT
>M00285:128:000000000-BF978:1:2117:9090:6535_1:N:0:46
GATCTACACTCTTTCCCTACACGACGCTCTTCCGATCTGAACTACACTCTTTCCCTACACGACGCTCTTCCGATCAGATC
TACACTCTTTCCCTCCACGACCCGCTTCAGACCTCATTCGCAATACACTCAAGCCCCTCGCGCTTCCTTTGCCGCGCACA
GCAAATGCTGCACCGGTGAGCGTCGCGACCGACATACCCCCGTTGCACGCCCTGGTCGCTATGGGGCTGGTGGACCGCGG
CGAAGCGGTTCTATGGATGTAACATGGCGCAGACGCACACGCTTTCAAAAGACGACCA
>M00285:128:000000000-BF978:1:2117:6044:6535_1:N:0:46
GATCTACACTCTTTCCCTACACGACGCTCTTCCGATCTGATCTATCCTCTTCCCCCTCCCGCCGCAATTACTATCCACTC
TTTCCCTTCCCGCCTCCAGCCCGCATAAAAATACAGTCCTTACCCCTAGCCCAGCAATACGATCTCGATAAAACAATTCT
CGTCTGTGCATCGCATATATTTTTAGCTAAGTTTAATAGGCTCGTAGACACGAACAACAGCCTATGACAAGAAGTCCACT
GCACTCAAGACAGGCACTAACTCATGGCACATCGTGAAGTCACAGCCATTGCAGTACTT
>M00285:128:000000000-BF978:1:2117:11371:6535_1:N:0:46
GCAGGGGTTTAGAGGTGTGCACCAGTGAAGGGCTGGGGCAGTGGTTTAGAGATGTGCACCAGTGAAGGGCTGGGGCAGGG
GCAAGGGTTGAGAGATGCGCACCGGTGAAGGGCTGGGGCAGGGGTTTAGTGGTGTGCACCGATGAGGGGCCGGGGGAGGG
GTCTAGTGGTGTGCACCGGTGCAGGGCTGGGGCAGGGGCCGAGAGGTGTACACCGGAGAAGGGCTGGGGCAGGGGTGTCG
AGGTGCGTGCGACAGTG
>M00285:128:000000000-BF978:1:2117:19944:6536_1:N:0:46
GATCTACACTCTTTCCCTACACGACGCCCTTCCGATCTGGACTACACCCTTGCCCTACTCGGCGCCCATCAAATCCATAC
TCCGCACATTGCCACCCCCTCTTCGTCCCATTCAAGATTTTGAGGTTACTTACTTGTCATGACACAAAAGGAGGCCATTT
GCGCCATATGTCTCTGCTAGCTCCCAGCAGAGAAATTCCATCTATCTCACAGTCACCTAGAGAAGGTGCTGT
>M00285:128:000000000-BF978:1:2117:6176:6536_1:N:0:46
ACTACCATGCATGTTTGCTGCATTTCAAAGTTTTGACAATTTTATCCCAATTCACTCTGAGAGTCTGGGTTATTTCCCAT
ATAGTCTTAATTTAATCTGCTTAACGACTATGCATTGTATTTATTATCACCAAGTGGGATACACTGATAGATAACAGTTG
GATTGAAGACTAGGATTGTAAGAACATCCTTAGAGCAGGACATAATCAAACTA
>M00285:128:000000000-BF978:1:2117:6525:6538_1:N:0:46
GGCATCAGCAAATTTTATGAAAGGGATGTGTCCAGCAGACCTTGTGATGGGAAAGTCAGCTGCCATAATTGTGGAAAGAA
TATCTCCAGCGCTTTTGATGAGCGTGTCTCAAGCACGTACTCTGATGGGTATTCCAC
>M00285:128:000000000-BF978:1:2117:11164:6538_1:N:0:46
ACCAAGCTTGTAACCAAGAGGCCTAACCAACAATCAAAGAGACCAAGAATTCACATCTCACCATTGCAGCTGTGGAATTT
GAATTCAGGTCCTTAATCAGGAATATAAAAAAGAAAAAGTTTGTCTTTGGTCAATAGGGAATGAAAACCTATTCAGTTGA
>M00285:128:000000000-BF978:1:2117:9254:6538_1:N:0:46
TCACTGGCCCTCAGGCCTTGTAGGGTGGGTCCCATCTTCCCATTCTGACGCCAAGTGCTGTGCCAAGTCCTGTGACTGGA
TCTGCCGTGATCATTGGGTGCTCATGTGGCTCTGCCCACTCATGTCGGT
>M00285:128:000000000-BF978:1:2117:5496:6539_1:N:0:46
GCCTTAATAATATTTAAAGACTCTGCTTCCACTTTCTTTTGAGGAAGAGAGTTCCAAAGATGCACGATCCCCTGAGAAAA
AAATTGCCCCATCTCTGTCTTAAATGGGTAGATCTTTATTTTCAAACAGTGACCCATCACTCGAGATTCTCGCCAGAGAA
AATATTTTCTCCAAATCCACCCTATCAAGGACCCTCAGGATGTTTTATATTTCAATCAATTACTGTATTTCTCATTTTTG
CTTAGTATTCCATTACGAATATTCTTTTTGTGCCATTATCATTGTTTTCTCCTGGGTTCT
>M00285:128:000000000-BF978:1:2117:10333:6539_1:N:0:46
CTGGAAACATCATCTCCAAGTCCACTCTGCCCAGGTCTTTCAATAAGCTGCATTTCTCTAATCCGGATCCATTATGGGTT
CAATGGACCATGGGGCCTCCTTTCATGACTGTAGTGTGAAGGTTTGTTGCGTGTTCTTGCACTGCCATTTCCCGATGTAC
AAACTGCC
>M00285:128:000000000-BF978:1:2117:26278:6539_1:N:0:46
GCAGTTCTGATGGCTTGCGGAAAGAAGCTATTGTTCAGCCTGGTCGTTCTTGCCCTGATACATTTAAGCCTCCTCCCTGA
TGGCAAAATTGTAAAGAGGTGATGGGAGGGGTGAGAAGGGTCGGCCATTATGCTTTTGGTCCTCCTCACACAACGGTCTT
TGTATATGTCTGCAAGGGATGGAAGCTAGACACCTATGCTCGTCTCCGCAGCCCTAATTATCCTCTGGAGGGACTTCTGC
CCTGCAGCTGAGCAGCTACCTAACATTGGGTTAGGATGCTCTTAATGGTCCCTCTAT
>M00285:128:000000000-BF978:1:2117:12904:6539_1:N:0:46
ATATATTTAATGATGAGGCTTCAAGTGCTTTCTGTGGGAGGGAATTCCACAGGTTCTCACTCCCTCTCACACCTACACAG
CTGAGACAGCTACCCCTAGTCCTGGATTCCCCCACCATCCCCCAACATCCTTCCTACATCCGGTCTGTCCAATCCCGGTA
AGAATTTGACAGGTTTCTATGGCATTCCCTCTCA
>M00285:128:000000000-BF978:1:2117:15254:6540_1:N:0:46
ATTACCTTTTCAGGGGTAAGAGGTACAGTTGAATAACTGTTACCAAACGACTCAGCAGCTTGATATACATACACTATAAC
TGTTTTCCTGTTGATACTCCATGAGTTTTGTGAAGAAACTTGCAAATCAATGGTTTACGCTAAAAAAACAAAAAACGCAG
TTTTAGCCTAGTAAGTAATCTGCCGATATTTCAAGATTACCTTTTCAGGGGTAAGAGGTACACTTAAATAAATGTTACCA
AATGACTCAGCAGCATGAAATACATACGCTACAACTGCGTTCCTATTGTTACTCCATGTG
>M00285:128:000000000-BF978:1:2117:19559:6543_1:N:0:46
CTTTGAAAGGTTGGTAATGGCTAGGATTAACTCCTGTCTGAGCAAGGACCTGGACCTGCTATGTTTTGCCTCCTGCTACA
ATAGGCCTTCAGCAAAGGCAATCTCATTGGCTCTCCACTCTGCTTTGGAGCACCTAGACAACCACAAGATGTGCATTAGG
CTACAGTTCATCGATTACAGCTCGGCATTCAACACCATCATGCCCTCAGTACTAATAACCAAGCTTCAGAACCTGGGCCT
CTGCAACTGGATCTTTGACTTCCTTGTGGGGA
>M00285:128:000000000-BF978:1:2117:20531:6543_1:N:0:46
CTGAGGGAACGAAGCAAGGAATTGGCAGAGGACTTGACTGTAATTTTCCAGATGCCTATGGGGTTGAATAATGCCAAGAA
TACAAGATGCAAATGTTGCATCCTTCATTCAAAAAGGGGTAAGGATAAACACACTTACTGCAAACCAGTCATTGTCACTT
GTGTTTTAGAAGGCTGTAGATAGACTTAGGGATAGAATTAGAACTTGGAGAAGAACGCACTGATTAGAGAAAAACAAGAT
TGATTTATTAAAGGGAAATTGTCTGAGAGGCTTTTTCTTTGAAGT
>M00285:128:000000000-BF978:1:2117:25832:6550_1:N:0:46
GCTGCTAAATAGAAGCAGCCCTTGTGCATAGCCACAGTCTGGATAGGGATCAGTAGATCAGATTAAAGCCTACAATGTCG
CCACACCTAGATGTGAATGGTGGTGAAAAATCCAGTGAGAACTCTGCATGAACATTGCCACCTTTAGTATGTGGACTTAG
ACCCA
>M00285:128:000000000-BF978:1:2117:17447:6550_1:N:0:46
AGAGGGCATATGTTTAAAGTGAAAGGGGAAAGATTTAACAGGAACTTGAGAGGCAACTTTTTCTTTACATGAAGGGTGGT
ATGTATATGGAATGAGCTGCCAGAGGAAGTGATTGAGACAAGTACAATAACAAATTTTCACCTCATATACCTATCCAACT
GTCTTTTAAAAGGTTTAGAGGGTTATGCACTAAACACTGGTGAATGGAAATAACTTGGATGGGGCATTTTGATCAGTATA
GACCAGTTGGGTCAAAGGGCATGTTTCTGTGCTGTATAACCCTGACTTTATCTACTAAA
>M00285:128:000000000-BF978:1:2117:19845:6550_1:N:0:46
ATCAAAGATCTCCTTCTTTTAGGGTCTTTCGAGGTACTAGGCAAGGTTATCCATTAAGCCCCTTATTATTCGATATTGCT
TTAGAACCTTCGGCTATGGCAATCCGAGACTCTTTAAATATACGCGGTATTATTCGTGGACGGATGACTCATAAGATATC
TCTTTACGCAGATGACTTATTACTTTATATTTCTAATCCAGTCGAATCAGTCCCTGCAGTACTATTATTATTAGATCAAT
TCAGTGTTTTTTCTGGTTATCGACTAAATTTTAATAAGAGTGAACTTTTTCCACTGAAT
>M00285:128:000000000-BF978:1:2117:19940:6552_1:N:0:46
GACTTTTCCAGGTTAGTCATTTTGACTCATGCTACACTGGCTGTGGTCAGGAGCACATCAGGTGCAGATGGAAGCCTTGA
GCTGAAGAATGCCACCACCTATGTGTCCAATTGATGATGTTGATGTTACTTACTTGTCATGACACAGAAGGAGGCCATTT
GAGCAATAAGTCTATGCTAGCTGCCAGCAGAGAAATTCCATATATCTCACAGTCACCTAGAGAAGGTGCTGT
>M00285:128:000000000-BF978:1:2117:10103:6553_1:N:0:46
TCTCCTTGGAGAGAAGGAGGGTGAGGGGGACCTGATTGACGTGTATAAGACGATGAGAGGTTTGGATAGTGCAGAAAGTC
ATAGGCTTTTGCCCAGGGATGAAATTGTGGCCACAAGAGGACATAGGTTTAAAGTGCTGGGGGGAAGCTATAGGGG
>M00285:128:000000000-BF978:1:2117:24252:6555_1:N:0:46
GTGCTCCGGTTTCCTCCCACATCAGGAAAGACGTACTGGTAGGTTAATTTGGCGGGGGTTAAAATTGGGCGGCGTGGACT
TGGAGGGCCGCAAGGGCCTGTTTCCACGCTGTAAATAAAATTTAACAAAATTTAATTTAAATTCTATGAAATTGGAGCAG
GAATAGGCCACTCAGCCCTTCAATCCTACCCCGCCATTCAGTCTGACTGGTCCACGCTGGCCTCAACTCTTCTGTGCCAG
TTCCCCATGACCCTCAACTCCTTCTCTGTGCCGAAGTTTCTAAGTGTTTCCGCAGCAC
>M00285:128:000000000-BF978:1:2117:12698:6556_1:N:0:46
TTTTCATTTAAATTTACTTAATCTTTTAAAATGATTAGACAGAATAAAAGATAAATTAAGCAAGTGTTCTACTACATTCT
ACATTTATCACTGTTTTGTTTAA
>M00285:128:000000000-BF978:1:2117:7893:6556_1:N:0:46
GATGCTCTCAGCACACTCTCCCACGCTCCTCATCAAACATGTTTTTTGTAAGCATATTCACCAGTTAAGAGTCTGTGTAG
GGCAGAAGACTGTTAAAGCAGATCTTTAAAAATTGCAAGCCCTGTTAGTAAGTGAACTTGGGTTCATCCCTAGAGCGGCA
GAATTGAAGAGCAAAT
>M00285:128:000000000-BF978:1:2117:8303:6557_1:N:0:46
ATTGCTATTGTACCCACCTCTACCACTTCCTCTGGCAGCTCAATCCATATACACACCACCCTCTGTGTGAAAAAGTTGGC
CCTCAGGTCCATTTTCAATCTTTCCCCTCTCACCCTGAACCAATGCCCTCCAGGTTTAGACTCCCCTACCCTGGGAAAAT
GACTGTGACCATCCACCTTATCAACCCCCCTCATGATGTTAGAAACCTCGGTCAGGTCACCCCTCATCCTCCTTCGCTCC
AGGGAAAACAGTCCCAGCTTGTTCA
>M00285:128:000000000-BF978:1:2117:6685:6558_1:N:0:46
ATGTGCAGAGACTTGCCTTAAACTCCTGACAACATAGAAGATGTATAGATATAGGGAGACACACACCCAAAAACTGATCC
TTGAAAATCTTTCAGGAAATGTTTCCCAGTGATTGTGTTTTGCTCTTCGCTGCACACTGTTTCTTTCTCAAAACACAACT
CTCCTGTGAAATATCACA
>M00285:128:000000000-BF978:1:2117:7806:6559_1:N:0:46
CAACCAAGATGCCAACCTAAACATCTCCAATTTGCCAGCGTTTGCCCATAACATTCTAAACCTTTCCAATCCACGTACCT
GTCCAACTGTTTTTTAGAAGTTGTTATTGTACCTGCCTCAACCACTTCCACTGGCAACTTGCTCCATATACACACCATGA
CTTGTATAAAAAAAGTTGCCCCTCAAGTTCCTATTAAATCTCTCCCCTCTCACCTTAAACCTATGCCCCTGGTTCTTGAT
TCCCCAACCCTGGGAAATTGGACTGAATGCACTGGATTTGACTGGAGGGGTCTTGACTTG
>M00285:128:000000000-BF978:1:2117:4176:6561_1:N:0:46
TGGGATTATCAGATGAGGACAGCATTTCCTTGGGTGAGGGAAGGTTTATGAGTTTGGGTTGGCACGATATCGTAGCAGTT
AGTGCGACGCTGTTACACCGCCAGCGATCGGGATTCGATTCCCGTCGCTGACTGTAAGGAGATTGTACGTTCTCCCGTGT
CTGCTTGGGTTTCCTCCGGGTGCTCCGGTTTCCTCCCACATTCTAAAGACGTACGGGTAGGTTAATTTGGGGAATTAAAA
TGGGCGGCGCAGACTCGTTGGGCCGAAAGGGCCTGTTACCATGCTGTAAATAAGATTTTT
>M00285:128:000000000-BF978:1:2117:8111:6562_1:N:0:46
CCAAAGAATGGATTGCAGCTTCCAAACACAAAACCTCCAATAGCCAGAAGGACAAGAACAGCAGGTGCAAAGAACCACCA
TCCCCTCAGGTTTTCCCCATCACACCATCCTAAATTGAACATACTTTGTCATTCCTTAATTGTTGGTTCAC
>M00285:128:000000000-BF978:1:2117:10239:6562_1:N:0:46
CGGTGTCGTTCTGGAAGAGGGTGATGTACTTGCTGTCCAACAGCCAGTAGTGTCGCTTCCGCTGTCGGGGAACAGGCAAA
GTGAGTCAGTGACTGACTGAAACAACAGTTGGCAAAACAGGCACCACCCCTATGCTGACAGGAAGTCACCCTCACCCTGA
ATGAACAGTCACTCTGTACAGTAACACAGTGAGTGACCCTCACCCTGAAAAAACAGTCACTCTGGCTGTGGTGCGTCAGC
CAGCCTCC
>M00285:128:000000000-BF978:1:2117:5224:6563_1:N:0:46
ACTGGTTTGTGAAAATTCACCTAAATTATGAAGTATTGACCAGCATTCTTTAATTGGAGTGCTTGATTGTACCTTTTCAT
ATGTCCCATATCTGGGACTAAAATGTAGAGGGAAAAAAACTGCCTTAAATTGACTGCTCCCTTTGTCTTTATTTTGCATA
TTCATGCTTGAAGTTGAATTGCTTGCTTAACTAAAGACTGCAACCACTAGCAATGCC
>M00285:128:000000000-BF978:1:2117:14081:6567_1:N:0:46
GAATCTGTATTCACGGCATAGAATGGATTGGATACATTCCACGGGGTTTCATCAAATGTCACTGGTACCTTTCCAGCTGT
AATATCAATGGTTGAAAAGTACCTTACTATTTTG
>M00285:128:000000000-BF978:1:2117:16364:6568_1:N:0:46
TAAAGATAAGTTAACACACAAGATACTGACTGGCATGCAAAATTAATTTTCAGTTTTTAAATAGACTTCTTGAGAAATGG
CAAATAAATGGAGAAGGGACAAAATAATAAATGGTCAAATAATGGAACAATGCAGTGCCTGATAAAACGTTAGTGATAGG
GACCATCCTGGTTGTCACCACATGTACTCTTCCCCTAGAGCAATGTTGTAACAGTTGACTAGAAGTGGTTTCAGTATCAG
AGTTGTTGCCCCAACAACTGTAACCTGACATGACCTAAAAGGAAATCAAACAAC
>M00285:128:000000000-BF978:1:2117:25652:6570_1:N:0:46
AACACTATGATGCTGGAGGAACTCAGCAGGCCAGGCAGCATCTGTGGAGAAGAGCAGGCAGTCAATGTTTTGGGTCAGGA
CCCTTCTTCAGGACTGAAGATAGGAAAAAGGGGAGCCCAATATATATGAGGGAAAAGCAGAGTAGTGATATGTGCTCTTT
TGTCACTTTGTAAGTACAAAGGTAGGTTGCTGTTC
>M00285:128:000000000-BF978:1:2117:8249:6573_1:N:0:46
TATTTACCAACCCATGGAAGTAAAAAAAAAGTATTTGACCAGTACTGTAAAACAAAATACAATAATAGAACAAGACAGCA
CAGAACAGGCGCTTCGGACCATCAAAATACAATAATAGAACAATAGAACAAGACAGCACAGGACAGGCCCTTCGGCCCAT
CAAGCTGTGCCATCCTACA
>M00285:128:000000000-BF978:1:2117:17007:6574_1:N:0:46
TCTGAAAACGCCAATAGCCCTCCACACTATCCACAACACCTTTAATCTCTGTGTCATCTGCAAATGTACTAACCCAGCCC
TCCACCCCCTAATCGAAGTAATTAATAAATATCACAAAAAGTGGAGGTCCCAGAACCGAGCACTGCGGGACTCCACTAGA
CACAACCCTCTAATCTGAATGCACTCGCTCCACCACAACCCGCTGCTTT
>M00285:128:000000000-BF978:1:2117:20878:6574_1:N:0:46
TGCTATTTAATTTTGTGGTTCTAATGTTTTTAGTGTCTCTCTGTCTTTGTGTCTCTTGGTGTTTGTTTCTTCTTTTTAAT
GTGACGAGCATCTGGACATGTGTAGTATGGTATTTCGCTCCTGTTCATATTGAATGTGTATGTAGTAGTGACAATAAAAC
TGATTCTGATTCTTAAA
>M00285:128:000000000-BF978:1:2117:25771:6575_1:N:0:46
AAATCTCTAAACCTGCCTGTAATAACACACAAAAAAAAGCTATGTGAAAATTGCAACCTATTTCATACCATTGTTGTCGG
AACTGACAAGACAAGACACTTAATCCCACAAAGCAGCCAAGAGAATGTGCCATAATGCTTTGCGTAGGCAGGG
>M00285:128:000000000-BF978:1:2117:18241:6575_1:N:0:46
ACCCACCCTTCTACCCCCTCATCCAAGTCATTAATAAAAATCACAAAAAGCAGAGGTCCCAGAACTGATCCTTGTGGGAC
ACCGCTAGTCGCAGCCCACCAATCTGAATGCACTCCCTCCACCACAAACCTCTGGTTTCTGACGGCAAGCCAATTCTGAA
TTCACATGGCCAAGTTTCCCTGTATCCCTTGGCCTCTGACCTTCTGAAGAAGCCAACCATGTGGAACCTTGTCAAATGCC
TTACTAAAATCACATTACTAGACTATATCTAACGCACTACCCTCATCCATCTGTCTAGTC
>M00285:128:000000000-BF978:1:2117:24678:6576_1:N:0:46
AATATTTTACGACGTTGATAATGACCCTTTATAATTTAATTTTATAATTCCTCTTCATGTTCCTAATTGCTTTTTTGTCT
TCTCTTCATGATCTCATCATGCACTCTTCTGTTATCTGGCAATTAATATCTGCCTCTTTCTTTACCCTCAATTGTTCCCT
TATGTCCTTATTTATCTATGGAGTCCCATGGTGTTTAATTTCTTCTCTTAGAAGTATTTTTCCAGCACTCCACTGTACAC
CATTTTAAATGTTTCCTGTTGTTGGTCTACATATTTTTTT
>M00285:128:000000000-BF978:1:2117:21785:6577_1:N:0:46
TCCCCTTTTCTAATGCCCTGTGCACCACATACTCTCGAGATGATGGGAGCAGGGTGGGAGATGGCAACATTATTACAAGC
ACTGATTGTCCAATCTCCCTGAATCTTTGAGTGGAGCTTGCTTCTGCAGAATCTATTTAATTAGACCACACACAACATAC
TTGAGATATTGCAAAGC
>M00285:128:000000000-BF978:1:2117:26444:6578_1:N:0:46
GTTGAAAATAGAAATTCACTAAACATCGAAGCATACAGCCCCCTCAAACGTTTCAATAACTGACTCATTTCCCGAAACCT
TAGTGTTCACTATCCTCGTATCATCTCCAAGTGAAAGTGGATGTGGGTGGATAGACTGTTGGCTACATTACATTTTCACA
CTCATTTTCTACCAACCCAAACATCCTGACTTCCAAAGTGAGTTCAGAATTTACTCCCATTT
>M00285:128:000000000-BF978:1:2117:17834:6579_1:N:0:46
AGCTAAATCCATTGATTTGCCAGCTTCAACCTAAAACGCATACAGGAACTATCGGAAAACAATTGTATTGTATGTATTTC
AGGGTGCTGAGTCGTTTAGTATTTATTCGACTGTATCTCTTACCCCTGAAAAGTTAGTCGCTGATATAACAAAGGAATTC
ATATCTGGCTAAAACAGCGTTTGAAAAGCTAAAACCATTGATTTGCCAAATTCAACTCAAAACGCGTGGAGTAACTATTG
GAAAACAATACATGTGTATGTATTTCAATGTGCTGAGGTGTTTGGTAACAGTTTTCCGTC
>M00285:128:000000000-BF978:1:2117:9495:6579_1:N:0:46
NNNNNNNNNNNNNNNNNNNNNNNNNNNNNNNNNNN
>M00285:128:000000000-BF978:1:2117:20517:6579_1:N:0:46
TGGCAGTAGCAGGTTGAATGAATTATTTCATGTGAAATTGACATGCAGCAGAAGTGATAAAGCGTTAACAAAGTGTGCAT
TGGTTCATTGGAAGTGACTCTGGGGTAATTATTAGTGGAAAACAAATGAGATGGCACATTGCTATTCTGTCCTGG
>M00285:128:000000000-BF978:1:2117:4196:6580_1:N:0:46
AAACTCTAGGCTAATAATGGAATTGGAATAACCCAGGAGGTGCATTGGGGTCTGCTTATAATCTAATATTTTCCTTCCCT
TTTGCAAGTCAGGAGCGATTACAGGCAATTTAGAGGATGTTGTCGGGACTGGAAAACTGCAGCAATGAGAAAGTTCTGAT
AAGCTAGGTTTGTTTTCTTCTGTATCAAGGAAATTGACAGGTGACTTAATTGATGTGTATAAAATTATAAGAGGCCTAGA
TACAGTAAGCAAGAATGACCTAGTTCCCTTTAGAGAAGGGATCGTAAATCAGGGGGGAC
>M00285:128:000000000-BF978:1:2117:10982:6580_1:N:0:46
CTAGGCAAGGCCCAAAGCTCTAAAACTCACTCATCCAAACTCTCTGCTTTTCTATGTTTCTCTTCTCCTTTGAGAGACTT
CTTAAAAAGTAACTTGAATTAAATTTTTGCTCCTTACTTTTGTCTAATTTTGTCTGATAGTAACTCTGTATTATTGCATT
AAAAGTGGATTAAAACTAAATTGTTGTTCTCATCTGAAGTT
>M00285:128:000000000-BF978:1:2117:22666:6581_1:N:0:46
GTGGTAATCTGCCCAGTTACCTTCTCGGGGCCTTGGGTGTGTAATAAAACAGATCAAAAGCAAAACTCCCAAGATGATCA
GTGTCAGGTGCAATGTTGCATGAAAGCCAATGCAGATTGAACATGTCCTAT
>M00285:128:000000000-BF978:1:2117:10474:6583_1:N:0:46
CTTGCTGCCAACAGAACTTGCTTGTCATACAGCTGAGTCCCTGTTGAACGCCACGCCACCACTTTACACTAATCCCATTT
TATTCCCCTCGCACTGAGCCGGTGAGTGTTGCAGAAAGGGAGTGGAGGAGGAGAGAGAGGTAAACCGGGGCTATCTATTG
GGACACGGGTTCAAATTGATGAGATAAGCTCGTCAAATAAACAGCAATTGACA
>M00285:128:000000000-BF978:1:2117:7497:6588_1:N:0:46
ACCCTGACAGCTGCTCAGCACCGCCCAGTCTTCCAACACGCCTTTTTGGTGCATTACCGTTCGGATCCAACCATCTCTTC
CATACTTGATCCCGTGGATCAGACTGCTTGTGTCTGTTTCGATAAATATTCCGAACTTGCTTTGCTGTAAATTAACATCT
CAGTCAAATTCCACTGAATTTCATTGGACTTCTGAAATACCAAGAATAGAATGCACAAACATCGGCCAAACCGATGTACC
AAAAGCACGATGTAGCTCACGCTACAGCTGACGTGTGTCGCAAACCAGACGATGTCATCG
>M00285:128:000000000-BF978:1:2117:10091:6589_1:N:0:46
TGTTGCAATTAATATATGCTCAGAAATATAATACAAATTATTCTTTCTCCTGAAATTTACAATACTGAACCTTAGTTGAA
ATTTCATGTACCTGTGCAGCTCATGTTTCTATATTTAGAACTTTTCTGGTGTAATGCATGAAATTCAAACGTGTCATTCT
ATTCACTGCAACTAGTTAGGTAAGGCAATAATTGCTGACCTGTAAAAGTGCTTCCCAACTTCCATACAGAAACAAAATCA
AAACAATTTTATTACGTTATTTACAGTAATTATCTAGACCAAGGTGTCCGAGCTTTCAAT
>M00285:128:000000000-BF978:1:2117:11525:6589_1:N:0:46
GAACAGCTACTTTCCTACAACCATCAGGTTCTTGAACCGACCTGTACAACACCAACCCTACCTCAGCAACGGAACACTAC
AGATCACCTCATGCATAACCAACCACCTAGTTACACCAACCCCACACTCCCATCAAATCCCA
>M00285:128:000000000-BF978:1:2117:13373:6589_1:N:0:46
GGAGCAGGGTATCACGGAGACATTTTTTGAACTTTTGCACTTAATTTGCCTTTACTCCAGAATTCAGTTGTCCATTTCAC
AACATAATGACAATGGAGACTCCAGTTTCTCCAATGTTACGTTTGACCTTTTATCTCACCCCATTTTTCCCTACCCCACC
CCACTCTACTCCTACACAGCAATTGAGAGTGTTGCTGCTTTCAAAGAAGTTCTTGTGTCTGAAGTTTCACAGAAGCTTAC
ACTTGACAGCCAGGCTCTTCTCAGAGATAACCTTTATTAATTTCTACATCAACA
>M00285:128:000000000-BF978:1:2117:11354:6589_1:N:0:46
CATGAGATTTGTTTAGAAAGTGGCAAATCAATGGTTTTAGCATATAAAACGCTGTTTGAGCGAAATAGGTAATCTGTTGC
TATATCAGCGATTAACACTTCAAGGGTAAGTGGTACATTTAAATAATTGTTACAAAAAGACACAGCACCATGACATACAT
ACACAACAATTGCTTTCCTGTATATACTACATGCGCTTTGAGTAGAAAGTGGCATATCAATGGTTTTGGCATGTAAGCCG
ATGTTTTAGCCAAATAGGAAATCTGTTGCTATGTCATTGATTACCTTTTCAGCAGCA
>M00285:128:000000000-BF978:1:2117:11419:6590_1:N:0:46
CAGTAACCAGTACACAGAGATCAGTGGCACAAGGAACAGCGAGGATGTGTTGGTATCGGTTTATTATTGTCACGTACTGA
GGTACAGTGAGAATGTCATGCTTACCGATCGTACAGG
>M00285:128:000000000-BF978:1:2117:25906:6591_1:N:0:46
CGATGGTAGTAATGAGAAGAGGGAATTCCCAGATGGTGAGGGTCCTCAGTGATGGACGCCACCTTCTTGAGGCACCACCT
CTTGAAGATATCTCCGATGGTGGGGAGGCTCGTGCCCGTGATGGAGCTGGCTGAGTCTACAACACTCTGCCGCCTCTTGT
GATCCTGCGTTCTGGAGCCTCCATACCAGGCGGTGATGCTCGCCACTGTACATCTGTAGAAATTTGTAAGAGTC
>M00285:128:000000000-BF978:1:2117:7660:6593_1:N:0:46
TGTCCACCTATCACTGCTCTGCTTTTCCCTCCTATATATCGGGTTTCCCCTTTTCCTACCTTCAGTCCTGAAGAAGGGTC
CTGACCAGAAACGTTGATCGCCTGTTTTTCTCCACGGATGCTGCCTGGCCTGCTGAGTTCCTCCAGCGTCATCGTGTTTT
TGATAGAATTTAAGTTATATGATGCTATCAAGGAATATAGGTCAAAGGAGGAAAATAGGGGTACAATCAATGATGATGTA
ATCTGATGGTAAAATTGAAGGGCCCACTTACTTTGCTGTATTTCTTACTGATTCTGTGGG
>M00285:128:000000000-BF978:1:2117:27582:6593_1:N:0:46
GAATGCTGTGACAAAGTCGGATGCATACCCCATTCCAAGGGTAGATGATTGTATAGATAGAGTGGGGACAGCCAAATTTC
TTACAAAGATTGATTTATTAAAAGGGTACTGGTGTGTTCCATTAACAGAGAGAGGAAGGGATATTTCTGCCTTTGCAACC
CCGTCTGGATTGTATGAATATAATGTTTTGCCATTTGGAATGAAAAATGCCCCAGCAACATTTCAAAGAATGATTAATTC
AGTGATTCATGGGTTCAAACATACAGAT
>M00285:128:000000000-BF978:1:2117:27248:6595_1:N:0:46
GGACCACAAGAAGCTGCAGAGTGTTGTGGACACAGCTCAACACATCACAGGAAACTAGCCTCCCCTCCATAGGCTCGTCC
ACACTTTTCGTTGCCTCAGTAAAGCAGCCAACATAATCAAAGACTCCACCCACCTTTTACGTTCTCTTTTCTCCTCCCCT
CCCATCAGGCAGAAGATACAAATACCTGAAAGCATGTACCAGCAGGCTCA
>M00285:128:000000000-BF978:1:2117:21213:6595_1:N:0:46
GTAAATTTATTTACCTGTTTTGACACTGTCATTGGTAGGTCAAGTTTAAACTTAACTTTTAAGGGTGGGAGAAAAATATA
ATTGGATTCAATGGGGCATAAGAATCATGAAACAAGAAAACAAAAACCTGCAAAAGATAATTGAAGGTAGGATAAATGTA
GCAATGTTTCTTGTAAACATTATAACTGGAAAACAACCTGTAGATTGACAAATTCTCACACTACATCTACCACAGAGGTT
TAATAAAGAAATGCAATAGTGATAGCTGA
>M00285:128:000000000-BF978:1:2117:17519:6598_1:N:0:46
CACCCCCAGCAGTACTTGCCGATCCCCTCTCCTGGTTACTCGCTCCCCTGCACTCGTGAACAGCTTCTCCCCACTAACAT
TCTGAACACCATGATCAGGGCACTCTCCACCCTCTCTGGGTGAGGCCAGCCCTGGCTTCGCTAGTCTCTGGCCAGCACAG
GTCACTTGGAGACCAGGGCTGTAACTGCGCAGG
>M00285:128:000000000-BF978:1:2117:13434:6599_1:N:0:46
TGAATAATCAGTCTGGATAGCACGCAAGCAGAAGCTTTTCACTGTATCTCAGTACATGTGCCAATAATAAACCAATTACC
AATTACCAAATGAAAGTAAGAGCTTCTTTCAGACACTCAGTAGCCACCTTTTGCAGGATGAAACAATGCCCAGTTCCAGG
AGTGGACCAAGCGCAGGGAAGGTGATGCCAACAGTACCCATATTATCCTAGAGGAACAAACAGGACCA
>M00285:128:000000000-BF978:1:2117:19984:6599_1:N:0:46
TTGTAATTCCTTGTGGCCGCATTATATTAAGAACCTTACTTAAATTGTGTGTTGCCATTATACACCCTGTGTTATGATTC
TAATTTTGCTACCCTTGTGTCATTACATTACTTTCTTAGAGGTAACAGTTAAAAAAAATTCACACTTGTCAGTAATATTT
AAGATTTTTTGCAAGTATTAACTTCTCATT
>M00285:128:000000000-BF978:1:2117:9580:6600_1:N:0:46
GCTCAGAATGACACTACCTGATAAAACGCGCAAGTGGTTCAAATCGATTGCGGAAGCTGAGAAATTCTGCTCAGATTAGC
TTTTAATTTTGGTTGTTAAGAAATCCGCTGGCAATTCAATGTTTTATTGCTATACTTCACACTTTTCATACTGTTTGATT
AGGTTTTAGATTCATACTTTTCTTCTTTTTAATGTTTTGTTAGAATAATAATTAA
>M00285:128:000000000-BF978:1:2117:6444:6600_1:N:0:46
GTCTAGATTGGTCATGACCATTTCATGTTGGTCATTCTCCCAAGCTGGACTCCCAGATCCCACAACTAATCCACTCTCAA
TGAGCAAGTCATTATATATATGACGGCAGAGTGGCGCAGCTTGTAGGAGTGCTCCTTCAGAGTGTCAGAGACCCGGGTTC
AATATTGACCTCTCCTTGTGAGAGTGTATGGGTTTCCTCCCACAAGCCAAAGACATGCAGATACTGAAGTATCACTGAGA
ACTTCATGGTGTGGTGTAATTCTGCACCCTCTGGCCAACAAGGTTCAACAACATCTTAA
>M00285:128:000000000-BF978:1:2117:22531:6602_1:N:0:46
TGTGAAGTCTGATGTCAAAGACCTGTTTAATCATCTGTCATTTCTTATTCTCCATTCTTAATTCCCCAGCCTCACATTGT
CATTTTGTTTTTTTTTTAATATCCATAGAAACTCTTACTGTCTATTTTTATATTTCTGGCCAGTTTTATCTTG
>M00285:128:000000000-BF978:1:2117:24596:6602_1:N:0:46
TGCAGTTAGTTTTGGATAGTAATGGAATCCAATAAAATGAGAATAAAAATTCTAAATTGGGTGAAAGCCAGTTTTCCAAG
GTTAAGAGGTGATTTAACAACATTGCATGAGAAAGAGATACTGGAAGGCAAATCTATCCCAGTGCAATGGAGACATTCCA
AGATATTCAGTGGGTTGAGGATAAGTGCGTCTACACAAAGACGAAGGATGGGACTTCCAAATCTAGAGGCGGTAGATGAT
AAAACAAAAAAGAATTAGGGTCATGGGTAGTCAG
>M00285:128:000000000-BF978:1:2117:14002:6605_1:N:0:46
GCTAAAACAGCTATCACACCCTTTGTCTTGGTATAATTGAGTTGTAATCAAGAAATACAAATGTAGGTATCACCCCTCAT
TGTTTAGCCCAAGCTCCTACCTTTGTGTTAATTACTCCCAGTATCACCGCCGTCACTTCCCATCCCCCCGATGTTAATTA
CACCTAGTACTGTTACCATCTGACAGCTCGGGATGTTCCATAACCCAGGACAAAGACAATTAACGTACCTAGCATTCCAA
CCCAGCTTGAGAGCCCCTGCTAGTTCTTGTTGGCGAGACGTGTATCTGTTTTTTTTTAA
>M00285:128:000000000-BF978:1:2117:20799:6606_1:N:0:46
GGAGCACATTCAATGGGATCACCCACAAAATCAACCATGAGAAAGGATTGATGTTCAGAAATAAGGGTGCAGCTCACCCA
AGTTGCTATGTTAAACAGCAGATGTCTCCTGAATTAGCAGGCAGC
>M00285:128:000000000-BF978:1:2117:27766:6606_1:N:0:46
CACATATGTAAGAACTGAAGAGCCTCCATTTCCTTCACCATTGTGTGGAGGCTCTGTGTTGTTGCTGTCCATGCCCTGAA
AGGCTAACATATAACTTATAGGCTTAATGGCAATAGAGATTGTGTGAACATAACTGTATAATTTTCTTTGCTTCTCTTTG
TTTTCCCTCTTAAACATTGATTGCTGCTCATTCAATAAACTGGTTAAGTTGCCAGGTAACTGAATAATTACTTAGAACAT
TAATATTCATCTGTTAAAATTACATTCCTTTTACC
>M00285:128:000000000-BF978:1:2117:17119:6607_1:N:0:46
GGACGTACTTCACTCACCTTTTCCAATCCCATCCACCACTAACTACATAGAGTCATAGAGTGATACAGCATGGAAACAGG
CCCTTTGGCTAAACTCGGCCATGCAGACCAAGTTGTCTATTTGAACTATTCCCATTTCCTTGCATTTAGCGCATATGCCT
CAAGAACCTTTCCCATCCATGTACCTGTACAAATGTCTTTATATGCTGTAATTGTACCCACCTCTTCCACTGCCTCTGGC
AGATCTTTCCATATACCCACCACTATCTGTCTGAAAAAGTTGCCCCTCAGATCCCTTTT
>M00285:128:000000000-BF978:1:2117:5178:6608_1:N:0:46
AGGAGGATTCTGTCTAATGTGACATTGAATGCTATTTCTGTCAAATCCTTGCTTTTAAATAGGCATTGATAAACTTATTA
ACAATGCACTACAATCAATTCCACTTCAGTAAGTACTTAATAACTACTGTAGAAAGAACAACTATTTAAATACATATCAT
TATTCAATTCACTGTATGTGTCATTAGGTGTAAATA
>M00285:128:000000000-BF978:1:2117:13596:6610_1:N:0:46
TGGGCTGCCCCTTCAATTGAAAATTCTACCTGACCCTAACTGGATGAGTCTAATTCTGTCCGCTCACCTCAGGTTTGGCC
GGGCCGCTCTAGACCTCTAGGGGTGGGCTGCTGGGGCCCCCCAATCTGGAAAATCCTACCTGAACCCTAACTGGATG
>M00285:128:000000000-BF978:1:2117:11553:6610_1:N:0:46
GACTCAGCACCATGAAATACATACGCTAGAATTGCTTTCCAGTAGATACTCCTTGACTTTAGAGAAACAAAGTTGCAAAT
CAATGGATTTAGCATAAAAACGCTGTTTAAGCCAAATTTGAAAGCAGTAGATATATCATCGATTAACGTTTCAGTGGTAA
TAGGTACAGTTAAATAACCGTTACCAAACGACTCAGCAAGATGAAATACATACTATACAGTTGTTTTCCTGTCGATACTC
CAAGTGTTTACGGTAAAAACTGGCAAATCAATGAATTTGGTGTGCC
>M00285:128:000000000-BF978:1:2117:22866:6611_1:N:0:46
AGTAGCTTTGGCTGGTGCTTTATTCTTTCACAGTGACAGTTGCTTTTTCACAGTTCTATGAAGACAGACACCATCAAAAT
GATTATAAAGATGACATTTGATATGCCATAATCTACATGATTTGAAGGATTAGCTGTGACTATGTACCAGCCAATGCGAT
GGGTCAGAAATTTCTTGAAGCATAGTACATTTCCCTAATTGTAGCCTCTTAATCGGTGCCAGAGAATAAAGCCATTGGAA
ACCAAGAGTCTGAAGTTGCACACTGCA
>M00285:128:000000000-BF978:1:2117:11571:6611_1:N:0:46
CCCTCACATGGAAAGATCACTCTTTTACTTACTTTCATATACAGATTATTGGGACTCTTAATTCACTGGAAGGATAAGTG
AACCAGAATGAAACTCAAAAAGAAAACTACAGATGTTGGAAATCTAAAACAAAAATAGAAAATGCTGGAACTACTGAGCT
GATCAGGTTGGAATTGTGGGAAGAGAAACATGGTCAAAGTTTCAGTTCAGAGACCCTTCATCAGAACTGAAAAGGAAACG
AAAGAAGCTTTTAAAGCTTCATGGGGGGCAGGGGAGAGGGAT
>M00285:128:000000000-BF978:1:2117:6359:6611_1:N:0:46
CACACACACACACACACACACACACACACACACACACCACATTTAGAGGCGCGGCGCGATAAAAACTCCATCCTTTATCA
GAACCAACACGTTACCAAAGTTTTAACATGGCACTTAATGATGAAGGGAAATAGATGTTGTGGTTCTACAATATATTAAT
ATTGACTGGACGACGAAGTTATA
>M00285:128:000000000-BF978:1:2117:11766:6611_1:N:0:46
CGTATCAAGTTTTAGCTCTGCAGCAAGAATTAATAATTCAGACTTCTTCATTCTCTGCAATCCACTTGGGGTGTTTTTTT
TTTCATAAACACATCCATTGTTACTGGTTTCCACACACACGCAAATTAAGAAAAAATACTGAACCAACCCCATTGTACAA
ACTCAGACCTCCAGTACCAGTCGCAAGTTTGACTGCAAGCCTCCCTGATCAATCTTTGGACTGGATCCAAGACCGACACT
CATTGATCTTGGGAAG
>M00285:128:000000000-BF978:1:2117:24013:6612_1:N:0:46
TTCCCAACTTGGCAACATCTCTCCCCAGCAACCACTCCTCTACACTCCCCCACCACCTCCACCCCTTTCTAACTATCCAA
ATACCCTGCAGCACCTTGCAGAACTCAACTCCAGATTAATTCAGTCCTTTTATTTTTGACTGTCCATTTTCTTCCACAGA
TGCTGCCTGACCCCACTGGATAACCCCCAGAAGCTCATTGTTTGATTTATTTGTTCATGTAATTCTGAGTACTGCTTTAC
CTTGCCAAATTGTGGAATTGTGCAAAGTGGACTCCATGGAAATTTAAATTAAAACAATA
>M00285:128:000000000-BF978:1:2117:20436:6612_1:N:0:46
AGCATGCATTGGAGTGAAATACCGTACTCCACAGATCAAGGTGCTCGTCACATTAAAAACAATGAGAGACACAAAGACAG
AAAGACATTAACAACATCGGAACCACAAAATTAAATAGCGACTCGAATAAACAATCTTAAAGTGAGCGTACTGAGTCAGC
AGACAACGGACATTTAAAGTGC
>M00285:128:000000000-BF978:1:2117:22625:6612_1:N:0:46
GCCTTAACCACTATTTCTGGCAGCTCATTCCAAACATGCACCACCTTTTGTGTGAAGAAGCTACGCCTGATGTCTCTTTT
AAATTGCTCGCGTTTCATCTTAAACCTATGCCCTCTCCCTAGGAAAAAGACGATGTGCTTTAACC
>M00285:128:000000000-BF978:1:2117:10128:6612_1:N:0:46
GTGTAAAGCACCACAGTAATTCTGTACAGCAGGTTCCCACAATGTTATGAAGACCCACTTATAGGGCTGTTTACTGAGTA
ATAAATATTAAGCATGATACTAAGGAAAATGTACTTGTTTGTCTTCAAAACACAATGTTACGGAATCCTTTCATTACTGG
AGAGTAAACGGGGCCTGAAACAATCTCATTTGGAAGGCAGCGTCTGTGGCAGTGCAGCGCTCCCTCACCACCACCCCTCT
GGCAATGTGAAGCTCCCTTGGCACTGCCCATCCCGCAGTTTGGCCCTCCTTTGTGACTAC
>M00285:128:000000000-BF978:1:2117:20050:6613_1:N:0:46
CAGTCGGATGTGGAAAATGCATCTTGCATCCAGCTCAAGTCTGACTCTGTTTCTTATTTAATCCAGAGATGTTCTTTGTG
GTTACCTGCTGTGTGCTGATATGTCCAGTGTGCCCAGAGTAGGGGAACTGTGGGGTGATGTGACAATGACTTCATTCTTA
CAGAAACACAAGCACATCAACTGCAGGTAATTTATTATATCTCTAATGCACAAGCAACAAAATAACCAAATGGAAAAGTT
CCTTCCTTATGATTGTGTGCTGTATAGTAACAAACAAAGTAGCTTCAGTTGGGGTCTTTT
>M00285:128:000000000-BF978:1:2117:8097:6613_1:N:0:46
GATCTACACTCTTTCCCTACACGACGCTCTTCCGTTCTGGTCTACACTCTTTCCCTCCACGACTCCATTCCAATCTGACG
ATCTTCTTTAGCCTTAGTGTCATAATTTGATTGCGGCTTAATCGGGCGCGGTGTAAAACCTTCGGGAATTAAGTCTATCC
AGCCAATTTTATCCGCAGCCGCGAATGCGGGAAAAGTTAGCTTTAATAATACAACCGATAATAACTTCTTCATATTTTCA
CTGTAAGTCAGTCTGCAAGAGATTGACTATAAACTCGCCAGAACGGAACTAACTTTAACC
>M00285:128:000000000-BF978:1:2117:14598:6614_1:N:0:46
TCCTCCATCCATAAGTCATGATGGTTCAGTGTCAGGCTTGCCAGGGCCTGTTCCCATGCTCCCCTTTAATACACCAGGGT
CCCATTCCCAGATTTTTAGAGTCATTGAGTCAGAGCAATACAGCAAGTTTACAGGATCTTCGACCCAACCAGTCCATGCT
GACCTCACTTCTCATCCAGCTACTTCCAATTTCCTGCGTTTCGCCCACAACCCTCCAAGCTCCATCCCTCATGTACTTCT
TAAATGATACCATTGAACCTGCCTCAACAACAATATTC
>M00285:128:000000000-BF978:1:2117:8055:6615_1:N:0:46
TATTCGATATTGCTTTAGAACCTTTGGCTATTGCAATCCGAGACTCTTTAAATATACGCGGTATTACTCGTGGACAGATG
ACTCATAAGATATCTCTTTACGCAGATGACTTATTACTTTATATTTCCAATCCAGATGAATCAATCCCTGCAGTACTATT
ATTATTAGATCAATTCAGTGTTGTTTCTGGTTATCGACTAATTTTTAATAAGAGTGAACTTTTTCCACTGAATATGGAAA
CCTCAATATATAGTCAGTTACCCTTTAAATTGGTAACTGATTATTTTAAGTATTTAGGTG
>M00285:128:000000000-BF978:1:2117:24056:6615_1:N:0:46
ATATATCTGTTTCATCTTAGAGGATTTTCACATTCAGCTGGTTGAAATCTTGTTTGGGATTGGTCATGTCTGGGATATTC
TATTTGGCGGGTGTATTATTCTAACTTATTGCACACAAGTTTCAGTTATGTTTCATGTGGAGCTGAAATAGCAATTGATA
GAATCATAGAAAATACAGCACAATACAGGCCCTTCAGCCCACAATGTTGTGCCGACCTTGAAACCTCACCTAAAAACTAT
CTAACCCCTTCCCCCCCAACATATCCCTCTATTTTAAATTCCTCCTTATGCTTATCTAGC
>M00285:128:000000000-BF978:1:2117:12407:6618_1:N:0:46
AATCCAGGACCAGAGGGCATGAGCTAAGAATTAAGGGTATGCCATTTAGGACAGAAGTGAAGAGAAACTTCTTCTCACAA
AGGGTGGTAATTTTGTGGAATGCACTGCCTCAGAGGGCAGTGGTGGCCAATACACTGGGCAGTTTCAAGGAAGAGTTAGA
TAGGTTTCTTATAGATAGGGGAGTCAGGGGATATGGGGACATGGCAGGAACAGGTTATTGATCAGCCATGATCTCAAAAT
GGCGGAGCAGA
>M00285:128:000000000-BF978:1:2117:8411:6619_1:N:0:46
TCTCCTCAGCCCCTTTGTAAGTTCCTTCCTTGCTACCCAATATTCCTCATGTGCCCTATCTATTCCTTGCTGCCTACACC
TTATGTATGAGGCCTTCTTCCTCCTAACTAGTTGTTCTACCTCTCTTGACACCCATGGTTTCTCCACCCTGCCATTCTTT
CTCTGCCTCACCTGGGATAAAG
>M00285:128:000000000-BF978:1:2117:6989:6620_1:N:0:46
AAATTCCTCCTTATCTCTGTTTTGAACCTGCTTCCTCTAATTCTAAGGTTGTGTCCTCTAGTCCTGGACTCCCCCACCAA
GGGAAACAGCTTGACCAGATTCACTTTGTCCATTCCTTTCAACATCTTGTACATTTCTATTAGATCCCCTCTCATTCTTC
TGTACTCCAATGAGTACAGTCCGAGTGACGACAGTCGCTCCTCATATGTAAACTTTTTCATCCCAGGAATCATCCTAGTA
AATCTCCTCTGAACCCTCTCCAACATCAGCACATCCTTCCTAAGATATGGGGCCCA
>M00285:128:000000000-BF978:1:2117:28025:6620_1:N:0:46
GCAGGGTTGTTCTGAGGATTAGGATTCGTGATCACTTGAAAAGGCAGGGACTAATCAGAGATGGCCAGCAGGGCTACTGT
GCCTGCCCCTGCACTACAGTTCCTGCCTCTACACGACTATGCCTGCAATGTTGCAATGAAGAAATGAAACAATGTTGCAA
TGAAGCAGCTGAAGATGTCCAACATGATCACCCTGTTCCCAACGATGGCCACAGGTTGATCCTGTCTGACTAAACTGATC
AAGCTTTTTGAAGTGGTATTGAAGTGTGTGGGCAGTATACCAGATGTGGGTTTACTAGG
>M00285:128:000000000-BF978:1:2117:21087:6621_1:N:0:46
AACTTAGGTTCCACATAACATGCTATTCCATATTATGTGTATCATATTAGAACATGAAAAGATCCATGATACGTGGTTCT
GAGGAAGAAAGTGTGTTTGCCTCTACTCTGCTGTAAAATTACAGTTTGGGTGTTTATTTGGAGGTAATCTTTAAGCTTTC
TAGTTACTAACACTAAAACCATAAAAAAATTTGTTTTCCTGATTCAGCATTTCATAATCTTTTCAATCAGTGTGCTTT
>M00285:128:000000000-BF978:1:2117:16355:6622_1:N:0:46
ATGAGGTATGTAAGATCATGAGGGGCAATAGACAGGGTGAAAGCACATAGTTTTTTTCCCAGGGAGAAGGTGCTAAAAAC
AAGAGGGTATAGGTTTAGCGTCAGAGGCGAGAGACTTAAAAGATACATCAGGGTTAGCTTCATCACAGAAAAAGTGGTGC
GTATTTGGAATGAGCTGCCAGATATAGTGGTTGAGGCAGGTGCTTTAGTCACATTTAAAAGCCATCCAGATAAGTACATG
GAGAGAAGAGGTTTAGAACGCTATGGGCCAAATACGGGCAGATGGGACTAG
>M00285:128:000000000-BF978:1:2117:18223:6622_1:N:0:46
ATTCTCCAATTCCTTCTCAAGATGATGTTCTGCCTACACTAATTATAATATCAGTAAGCCAGAAATTATAAAAAAAAACT
TGCAATTTTTCACATCTTCATGATCTCTCTAAATATGATTCACAGTCTTGTTTCAAAGCATTTGCATTGTTTTATTGTGG
CAGGATACAGCAGCACCTGGACGAGTTTGAGCAAGATTCATGCACAACAGACTAGAAACTTCCATAAGATAATAGATTTA
AGGGATAAATAGCATTAGGCTGGAAAGTGTGACAGAACTAGCATTGTGTGAATAACCTGT
>M00285:128:000000000-BF978:1:2117:10386:6623_1:N:0:46
GGCGAATCACAGATGTTGTGTTAGCATTAAGGTTGGGAGTTTGGCAGTGGTCACTTGTCTTGCATGGAGATCTGTGATTT
AGCAAATTCCGTATGAATAGTGTCACTCTTTTGAGGGTATACACAATAGTCCATGTGAATGGTTCTGTGTTCTGCTCAGC
TGGGAAATGAGGCAATCTTCAGCTGGTGCATCTTCCTGGCATATTG
>M00285:128:000000000-BF978:1:2117:19615:6625_1:N:0:46
CAATATTCTTGCATCATGGTTCGGGGTCTTGAACCACTGCAGTCAGTGTGATGAAGGTACCTCCACAGCACTGTTGGGTA
GGCAACTTCAAGATTTAAATCCAGTGACAACAAAGGAATGGTGACTGACCCACAGTTTATGGTGTGTTATTTGGAGGGCA
GGATGAACGTACTGGTGCTGCCGTTGTCCTCTGCGATACAACAGATTATGGGTTTGGATGGTGCCATCTTTTGCTCCATC
CCTTCCCACCACCTTTAAATAACTTTTT
>M00285:128:000000000-BF978:1:2117:10013:6626_1:N:0:46
AAATAAAAAAAATAACAAATATTCTTGTTTCTATTTGCTCAGAACAACTCAGACTACCACATTCACTTTTGTGAATGGAT
TTGAGGCCAGAATTGACGCAAATGAGATGAGCCCCACAGCCATAACTCCCAGCAATATTGAGTTCACATCTAAACTTTTG
ATGAAACATTTTGGTTTGTTATGGTGAGTTTAATTAGAATGCAAGAAACAGAGGGCCAGTGAGTTTAAAAGGAACATGAA
AAGCA
>M00285:128:000000000-BF978:1:2117:24358:6626_1:N:0:46
ACTTTCTTTTGGTTAAAGTCCCAGCTATATTCTGCAGAAGAGTAGCGTTTTGCTTACGTTTGTGGATTAGTGATCCAATG
ACGTGTTCACATTCTACCGCGGTAGTTGGGGTTTTTAAATAAATTAAATTACTAAATCTGAGATTAAGGGAAAACGCACT
GTGAAACAAGGGGA
>M00285:128:000000000-BF978:1:2117:9726:6629_1:N:0:46
GAACACTGAACTTCCAGTCCTGCCCATCACTCAACTATGTGTCTGCAAGAATTAAACTATCACAATCCCATGTACCTATT
CGTGCCCCAAACTCATGAACCTTACCTGTCAGTCTTCCTGAATAAAATAAGTGCAGCTTAGACAGTCAGATCTTCTTGCC
CCCTGTCCTGCTTACTGGACCTGCCCACTTTAATTTCCAGAATTGCCTC
>M00285:128:000000000-BF978:1:2117:22311:6629_1:N:0:46
TCTATCAGCAAAATGTGTTTAAAAAGAATAATAGTATTTTTACCATATGTATTTGATGCAAAGGACCGTCAGCTTGTGTG
CCATGATTGAGCTCCTTGAAGTACAAAGAAAATAATGATGAACATAATTTTACAGTTATTCCAATCAGTCTGATAGTTTA
ATTGCACCAAATATTGATTGGTGCATTTGGATGTTTTAAAAATGTGCAAGTACAATAAGACCAGCATTTGTAGTATTTAT
TTCTCCATCTCTGCTTA
>M00285:128:000000000-BF978:1:2117:13053:6630_1:N:0:46
AGATTAGACTGGCAACATATGTGAGTGAGTCCAGGGAAGTTTCTTCAAGTAATGTTAAGATATTCCTGCCAGAGAGGGTG
AACACTCATCGTCCTCCAGGTGTATAAGGCGGGGCAAGTGACTGCCGTCTCAGTTGGGGAGTAATGTGGCACCAGATCCC
GTTACTTTAAAAAAAAAAAAGAAGTAGGAAATAATAGGATTGTTACATGAATTAAAATCCTGAATTT
>M00285:128:000000000-BF978:1:2117:17807:6630_1:N:0:46
TTATTATTTACTTATAATAGAATAGTCAGGAGTTACTCCAGATTATTTTTTCACTGGTGCCTTTAGCATGCCATTAATTC
ATAAATTAGCATTCTTTCAAATATGTAAAAGATTATTCTGTTGAGGTCTATTTTTTTGGATGTGACGAGGTGGCATTTAG
CCCTCTCCAGCCCCTGCACTGTGTAGAGAAAGGAGAAACTTAGTCGAAAGCAACATCATCCTGGATTGGAGGACTTTAGT
TATAGGGAGAGATTGGAGAGGTTGTGTTTGTTTTCCCTGAAATGAAGCAGACTGAGGGTG
>M00285:128:000000000-BF978:1:2117:23576:6630_1:N:0:46
ATTTCATTGTGCTGAATCGTTTGGTAACAGTGATTCAACTGTACTTCGTACCTCTGAACTGCTAGTCTCCAATATAGCAA
CAGTTTTCCTATGTGGCACAAAAAGCGCTTTATAAGCTAAATCCATTGATTACCCACTTTTTACTCCAAACTCATGGATT
ATCTACTGGAAAATCATTGTAGAGTATGTATTTCATGGTGCTCAGTCGTTTGGTAACAGTGATTTAACTGCACCTCTTAC
GGCAGAAATGTTACTCCGTGATATAATCACAGATTTCCCATTTGGCTAATACAGCGTTTG
>M00285:128:000000000-BF978:1:2117:4499:6632_1:N:0:46
TTCATGGATACCATTATTGATACAATAGAACACAGAACAGGCCCTTCTGCCCATCAAGCTGTGCCATCCTACAAACATCT
CCCAAACTAAATCTTTCCACCCTCATATCCTACTATTCCACATTCTTCCATGTGCTTATCTAACAATCTCTTAAACCTGT
CCAACGTATCTGCCTCCACTACAACCCCAGGCAGTGCATTCTATGCACCAACCACTCTCTGGGTGAAAAACTTCCCTCTG
ACATCTCCCCTATACTTTCCACCAATTATCTTAAAGGCATGCCCTCTCGTCTTGAGCATC
>M00285:128:000000000-BF978:1:2117:9995:6632_1:N:0:46
AGCATGGTAGCATAGCGGCTAGCGCGACGCTGTTACAGCGCCAGCGATCGGTGTTCGATTCCCGTCGCTGACTGTAAGGA
GTTTGTACGTACTCCCCTTGTCTGCGTGGGTTCCCTCCCACATGCTAAAAGACGTACGGGTGGGTTAATTCGGGGTTTTA
AAATTGGCGGCGCGGACTCGCTGGGCCAAAAGGGCCTGTTAGCACGCTGAAAG
>M00285:128:000000000-BF978:1:2117:26333:6633_1:N:0:46
AATCCATCAACATCTCGAGCAATCTAGGATAGAAGGATTGCATTAAGGAGTTTCTAGAATTCTGAATTAAATTAAAAATT
ACTTCACTTTATCAAAAAGTTGTTCATAACTTTGTGTACAGTTCAAAAGATTTTGACACTTTTGCATCTCAAAACTGAGT
TAATGTTCAAACCCATTGGCTATGTACGTGGAATTTGTTTTTCCACTGAAAGCCCGACTATTAACTAGCTGTGCCTCACA
TAGAAATTGGACCTAAACAAAATGTACAGTGAAAAGATTATGGTATGATAAAGTTCATAC
>M00285:128:000000000-BF978:1:2117:12775:6634_1:N:0:46
CTGGTGAATACTTCATCATTATGTGCGAATTATTCTCTCCTTCGATTTTAAGTGTTCCACAGAGATCACCGTTCGAAACA
CAAGTTATCGTCCCTCTATTCCCATATATCACCTTCTTGCGATAAATGCAATAATGGAGAGGCCTCTTTAATCCATGTGT
TTTGCTCATGTCCGAGTTTGAATATATTCTGGATAGATGTAGTTCAAACCTTTTCCATAACTTTTAAAACACATTTTAAG
CCAAAT
>M00285:128:000000000-BF978:1:2117:24608:6636_1:N:0:46
TTATTTAATTATTACATTAAAGTTGCCCAGGTAATACCACTAAGATTAAATGAGCACAAAAGAACAAAACCTTCCTTGGG
TTGCAGAGGAGCTGTTATTGTCTGGATATCCAGCTGTGTTAATATTTTACTTTGAAAGTCAAGTGAAGAAGAAAGAATAT
GTGTTTTTACAGTG
>M00285:128:000000000-BF978:1:2117:18828:6636_1:N:0:46
TCATTAAGGATAACAAACTGATTTCAGAGATTAGACAATCTGTAGCTGCATTAGAAATCACACAAAAACAAGGACAGCTA
CGAAGACTTCGCTTGAAGAACATAAATTTTATTAATTTTGAAATTTTTATATTTGTCAGCTTAGTGCGACTGCAAGTGCC
TTTTGAATGCCCTGACCTAAGCAAACATTTACGAAAATTATCAGCAGCTCCAGGTAGCTACTGTACAGTTTCTGGATTAT
GTCATTCTCAATGAGTTACATGTGCAAAACAGTTCATGGTTACGATTTAGTCTTGCTTTG
>M00285:128:000000000-BF978:1:2117:8968:6636_1:N:0:46
GGTAAATGCTGAGAGGATGTTTTCTTACATGGGAAAGTCCACATCCAGAGGGCCTGGTTTAAGAATAAGGATACCCCCCC
GTTTACAACTCAGTGAGTAAGGATTTCTTCCCCCAGAGGTTTGAGAGTCTTTGGAACTCTTTGCCACAGAGAGCTGAGGG
GCCAGAGTCTTTGGGTCTATTTAAGGCTGAGGTGGGTAGATCTCTAATCGGTATGGGGATCAACAGTTATGGGAAAAGGG
CAGGATTGTTGACCTGAGAAATAGCAGATCAGCAATGATCTGACTGAATGATGGAGCAGG
>M00285:128:000000000-BF978:1:2117:9619:6637_1:N:0:46
GATCAATTTCAAGTGAGAAACAAAATATATCTGAAGTTGACATTGATGTTGATCCAGCTTGCTTTGAAGTAACCTGTTGC
TTAAATTATTACACAAGGTAATTATAAGGTGTTATCTCCTCTGGAAATGCAAGTTGTATTGGCTAGCCTCTAACTTTTTG
GATGCTATCACTTCATCTGAATGTAAGTGACATGCTGTAAGGACATTTTACATTTTCATTAAAGAAGACATCACTCTACA
TCAAGGTAATGTTCAACAAGCATCAAGTTTCTTATAAAAATGTGCTGTGCTTCATCAAGG
>M00285:128:000000000-BF978:1:2117:21348:6639_1:N:0:46
ATAGTCTGTGCCAGAGACTCCTGATGTTGAGCTTTCAGTTGGTGAGATGCTTGCTGGACCGACCTCCACTGAGGTATTTG
AATTCATTGACCACAATCCTTCGTAGCAGCATTTCCTCAGCACTGACCTATTTGACCGTACCGCTGTCGTAGCTTGCTGT
TATTAAATTTTGACTATTTTTTTAAAGGTGTAACATAAATACATTGTGAAATTTCTTACCTTCATTAAATCCTGAAACCA
ACTGGGTTCTATAGGTACTACGATATTAGTGTAGTCAGTGAGGATGTTACATTTCTTCA
>M00285:128:000000000-BF978:1:2117:24341:6639_1:N:0:46
TAGATAAGTCCCCAAGGCCTGACAGAATATTCCCCAGGCTGCTTTGTGAGGTGAGGGAGGAGATTGCTGAACCATTGGCT
AGGATCTTTGAGTCCTCATTGTCAACGGGGATGGTACCGGAGGATTGGAGGGTGGCAAATGTTGTCCCCTTATTCAAAAA
AGGTAGTAGGGATAGTCCGGGGAATTACAGCCTTACGTCTGAGGTGGGTAAGCTGTTAGAAAGGATTCTAAGAGATAAGA
TCTATGATCATTTAGAGAATCATGGACTGATTAGGTAGTTCAAAGGAGTC
>M00285:128:000000000-BF978:1:2117:20705:6642_1:N:0:46
GAAGTACATGTGCCTGAATGAGGAAAGTAGCCAAGAAATATTCAAAATTCACAGTAATTCTACCATTAATCTTTCAAGAC
CATTTATTTCTGGCAAGATCTGAAGCTTAACATTGTAACAATATTCAACTCTGAGATGCACATTTATAGAGCGCAATTTT
ATTTGAACCTTGCAAGGGAAAAAGTTCTTAAGTGAAAAAAAGAATTTCCAAGCAACTAAGTGATAAATTCTCCAACAAAC
ACCATATTTACATGCTC
>M00285:128:000000000-BF978:1:2117:18729:6644_1:N:0:46
ACAGCAAGAACAGTTCATAAATAACAAAGTTTCTAAGTGCTTGACAGATCATTTATTTCCCTTGATTGCTCTGGAGAAGA
CATAAAACAGAACACCCTGTAAGGAAAAGCTGAAAGCAATTTTGGCATTTCTAGAAGTTGCTACCACTTGCATGGTTAGT
GATGATCTTTCACAACATGACTTGTAAAATGGGAAATCCAT
>M00285:128:000000000-BF978:1:2117:13633:6644_1:N:0:46
CTTCTCACCACCTCTTCACAATTTTGCCATCAGGGAGGAGGCTTAAATGTATCAGGGCAAGAATGACCAGGCTGAACAAT
AGCTTCTTTCAACAAGCAATCAGAACTGCAAACTCTCTCATCCCTCCATCTTCCTCTGTTAACACTAAGAGATGCTAGGT
GCACAGAAATGCACCAGCACTTTAAATGCCCGACACCAGCCTATTCACTATAATAACTATTTATTTATTTGCCGGCCATT
TTTAATTTAATCTGCATACTAATTTAATTTTAACTTCCGTAGCTTTTAATG
>M00285:128:000000000-BF978:1:2117:16525:6645_1:N:0:46
GATCTACACTCTTTCCCTACACGACGCCCTTCCGACCTCGACTTCGTTCTCCCCCTTCTGCTCGCACTTCAAAACGAGAT
AGGAAGAGACCCGTGCTCGGAAAGAATGTATAAGAAGCGGGTAGAGGGGGTTTTGAGAGGCGAGAGGGAAAAGGGGTATG
GGGAAAGGGCGGAAAAGTGGAGCTGAGTCACGAGAGAGGAGCCAAAATCGCATTGACTGACGGGAAAAGATCGAAGAGAT
AGAAGGCCTCCTCAGAAGCAAGTTAACTTTTTTGCTATGGTCGTATGAATTCAAAAATA
>M00285:128:000000000-BF978:1:2117:6447:6645_1:N:0:46
GTTTATTCCAGTCAGACTTCATAGTGCCTCTAAATTGTTTGTGATTTGAAACCAAGATTGAGCTCAAATGAAGGAAAATT
CTTTAATCTCTTCTAGTGAAACCTAAAGATTGGTCTCATCTGTCCACATTTTCTTATACATGCTACGCCTGAAACATTAC
AGTTGCTGACCTTGAATTGTGTTTATAATCAAGAAGTAATGTAAAAGGTATTTACTATTGACTGACAATCTTTCACATAA
TTTTGCTTTGCTGCAAATTATTATTTTTGCAGCTATTTACTTTTAGTACATGGATTAGTT
>M00285:128:000000000-BF978:1:2117:3580:6645_1:N:0:46
TAGATACATGAACATGCAGGGAATTGAGGGACATAGACCATGTGCATGCAGAAGAGATTTAGTTTAATTCGGCATTGTGT
TCTGCATTGTATTTAGAGATTGTGGGCCAATGGGCCTGTTCCTGTGTTTTGATGTCTAAGAGTGTGTTGGTGTGTTGAAA
GAAGCAATATCCAGTAGTCTGAAAAATCTGCCATTCCAACGCCATTAA
>M00285:128:000000000-BF978:1:2117:19167:6646_1:N:0:46
GACTGCAAGATAAAACTTGCCAAATATGTACATTTTTAACCTACAGATCTTCCCAACAACACGCACAAGTTACTGGCCAA
TTAAAGGAAACAAATGCACTCCCAAGCATTGAAGCTCCGTCAGTAGTCCAAATCCAGGTTCTGATTAGATGGCAAATCCA
ATCATCATATATAAATAAATGAATTATTTGAATGTCACAACTAATCATCGAATTTTGGTATATGTTTCTATTATTTTGAC
CTGCAGTTTCAGCATGTTGACCCATCTATTTTGCTTGCAGATTTGTAAATTATTACACA
>M00285:128:000000000-BF978:1:2117:12457:6646_1:N:0:46
TAGAATTGAGAAGATTAAGAGGGGATCTGATTGAGACTTATAAGATTATTAAAGGTTTGGACAGGATAGAGGTAGGAAGT
ATGTTCCAGAGGTTGGGCAAATCCAGGACCAGAGGGCATGAGCTAAGAATTAAGGGTATGCCATTTAGGACAGAATTGAG
GAGAAACTTCTTCTCACAAAGGCTGGTAAATTTGTGGAATGTACTGCCTAAGAGGGCAGTGGAGGCCAATAC
>M00285:128:000000000-BF978:1:2117:16150:6647_1:N:0:46
AGATAGGAAACTGCTCTACTTGGTGGTGCAGCAGTTACTGTCTCACATCGCCAGTCACCTCGGTTCAATCCTGACCTCGG
GTGCCGTCTGCGCAGTGATTACGTGTCCTCCTTGTGACCAGCCAAATTTCTTCTATGTGCTGTGATTTCCTTTCACATCC
CAAAGGTATTGCCCACTGGTAGGTTAATTGCCCACTGTAAAGTGTTGGAC
>M00285:128:000000000-BF978:1:2117:16866:6651_1:N:0:46
CTGCGTTGTTACATGTTTATTTCTGATACTGCTGGTTTACACTGTCAAAAGAAGAAATATTTTCACATGTGACACTGCTG
CTTCAAGCCATAAGACTTGTCCCCTCTCAGAAGGTCAGTAAACTGCATGTGATGGTATTGA
>M00285:128:000000000-BF978:1:2117:13144:6653_1:N:0:46
TGTTCAATTAATGGCAATGGCATGAAGAGAGTAATGGCCTACCAGTGGGTAATGTCATGAAAATAAATTAAAAACTGATC
ATATCATATTTAATAACTTCCATATATAATCTATTGCTGGGACTATAAATGCTGTAGCCAAATTTCAGAAAAGTAGCTCT
CAAAGCTGAACAGGAGAGTTTCTGAGTATACTTGGGCCTGGTCAGAAAATGACTGATGAAATTCAATGGTGAGCATATCA
CTTAGTTGTCAAAAATTATGTTTACACTTAAATAAGTAATATTTATGGAAAATAATAG
>M00285:128:000000000-BF978:1:2117:11350:6657_1:N:0:46
TCTGTGCAGAGTTTGACACTGGAGTGCATTCAGGAAAAATCCTGCAAGTTCCTAGAAACAAGTTCAAAATTTCTTTGTTC
ATGCAGAAATTCCAGAAATGCTCTAAATTATGTAAGGCATTGTCAGCAGTTACATGGTTAATTGTGATATTTCCAGGCAA
AATTTAGACCATTATTTCACTTCAAAGGCCTTTTAGAGGAGATGGTGTAAACTGAGTTATTCTCAGTCTCACTGTGACTA
TTGCATATGACTTTTGTCGATATTACATTTATCGGCAATGATCCTATTCTGAGTTGCA
>M00285:128:000000000-BF978:1:2117:5705:6658_1:N:0:46
GGTGCTCAGTGCCACCCCACAATGTAATGGAAGGAACAATATTGTACTAGTGACAGAAACAAGAAATTCTGCAGATGCTG
GGATCTGGAACAATACACAAAAAGAGCTGGAAGAACTCAGCAGGTCATGCAGCATCTATGGAGGGAAATACACAGTCGAC
GTTTCGGGCTGAGACCCTTCACCAGGACTGGAAAAGGAAGATGGCAGAAGCCAGAATAAGGTGCTGGGGGGAGGGGTAGG
CGCGCACACACAGGCGTTCATGTGCGAATAGCGAGTCCAGGTG
>M00285:128:000000000-BF978:1:2117:13003:6662_1:N:0:46
ATAAAGGGACTACCCAGTATTATCCCACCTCCCAGCTCTCAGCCTGTAATCTTGTAGGTCATACCATAACCAAGTGCCCA
TCCAAGTACCATCAGTGCAAATGGGGGGCTTCTGCTTCTACCAACCTTTATCACAAAGACTTTCAAACCCTCACTGTCTG
AAAGAAAAAAAGTCCTTAAACTTATTGCCCCCTGCCAGATCGTTACC
>M00285:128:000000000-BF978:1:2117:15652:6664_1:N:0:46
NNNNNNNNNNNNNNNNNNNNNNNNNNNNNNNNNNN
>M00285:128:000000000-BF978:1:2117:6271:6665_1:N:0:46
GTCAGTTGAGATTCACATCAATGGTAACTCTCAAGATGCTCTGCTCCAAATTAATGATCATGCTCAGTCAGTATTCTCTT
TGTTCTCTTCGATATTTTAAATTGGTAAAGAAAATTCCAGGTGAAGTGCAGTACCTAGCAAGGGATTAGGGAAGGGAGAA
CATTCTTTTTTTTTCTTCTTTTGCAATCTTTTTATTGATAAGAAATCATTACAGGTTAAGATATATAACTACAATGTTTA
CACATGTATTATAAAAATATCAAATAAATCATAGGTAATCATAAAAAGAAAGAAATAA
>M00285:128:000000000-BF978:1:2117:25293:6666_1:N:0:46
GCAATCTGGTCAACAATGTGGAAATTATTGCTTCCCTTTATCAGGATTACTTTGTCCAATTAAACTCGGCTTTGGAGCAC
CTAGACAACATCAAAACATACATCAGGCTGCTGTTTATCGATTACAGCTCAGCGTTCAACAGCATCATCCCTTCAGTACT
AATCAACAAGCTTCAAAGCCAGTGCCTCTGTACCTCCCTCTGCAGCTGGATCCTCAGCTTCCCTATCAGGAGACACACAG
TTAGTGAGGATCGGTAGTAACATCTTCTCCTTGCTGACAATCAACACAGGCGCAC
>M00285:128:000000000-BF978:1:2117:10001:6667_1:N:0:46
GCTGTACTATAAGGTGTATGATGGAAAATTGGGTACCCATTGCACCAGGGTAAACAAGTGTGAACTACAAACATGATCAG
ACTTACTACAGCTATTTTGAGAGCTGACTGGTTACTGGTCCTTTGTCTCTGTGAAGTGTTGGGGTCTAAATTTAACATTG
TTGTGTTATTTTTATATATATGGGCCTAAATGTCATCCTAAGATAACCAATACTGAGGGTTGAGGCACAAGCCATATGGG
GAATTCAGTACCACTGCTAAAAGGTTGGAGTATTTTTATTTTAGTCTGCTCTCGCAGCC
>M00285:128:000000000-BF978:1:2117:21150:6667_1:N:0:46
ATTTCATTAAACAGATACGTTTAGCTAAGATTTGTTTATATTTCTTATTTCAATGCATACTTTAATTAAATAACAGTAAT
TAAAGTTTTACAATATATGTGTTAATTTTTATTAATGTTCAATTTTTTAATATTATTTAAATCAATTTTAAGTGTTTTTA
TATCTCCGATTGTTAAATGCCATCAGAGTG
>M00285:128:000000000-BF978:1:2117:26799:6667_1:N:0:46
TCTGCTCTCTGACGGAAGTTAGCGTGTTCTTCCAGTGACTGTGTGGGTTTCTCCCGAATACTCTGACTTCCTCTTACGTG
CCCACGGCATGGGTTGTCAATTGCCCCCAGTGTAGGTGTGGTGGGAGACTCTGAGAGAAAAGGTTACAGGGAACAAAGGG
TACGTGCCAAATGTCTTTAGCCTCCTGAGGAAGTAGGGGTGTTGGTGAGCTTTCTTGGCCATGGCGTCGATGTGGTTGGA
CCAGGGCAGGCTAATGGTGATGTTCACTCCTGGGAACTTGAAGCTCTCAACCCTCTTGAC
>M00285:128:000000000-BF978:1:2117:26777:6668_1:N:0:46
GTCTTGTATACTGATCGTACAGGTCAATTGATTACACAGTGCAGTTACAATGAGTTAGTACAGAGCGCACTGATGTAGTA
CAGGTAAAAACAATAACAGTACAGAGAAAAGTGTCACAGCTACAGAAAAAGTGCAGTGCAAGAAAGTGCAAGATCACAGA
TCGGAAGAGCACACGTCTGAACGCAGTCACTCCGCGAAATCTCGTATGCCGTCTTCTGCTTGAAAAAAAACACCTGGAGA
AAACTCTGATGAAATGAATTTCAGCTACATGGGCGACCGAGACATGACGTCGCCTTATCT
>M00285:128:000000000-BF978:1:2117:24441:6669_1:N:0:46
TGGGATGTACTGAGGTTGTTAAAAGATCTTTACAAATAGCGGTTCTTTATGTTCCAGAAATAAAATAAAGGGGGCAAAAG
AACAAGTTAAGACATTTCAATCATTGTTTTTTCATTCCAGAAGTTATTCCTGTGAAATTGAAGCCTTGTCATTTCTAAGA
ATGTTGCATAGAAACCCCACTGCC
>M00285:128:000000000-BF978:1:2117:21934:6669_1:N:0:46
TCAACTGGCGCTTGCGGACCAAGACAATGAACACCGTGTCACTTTCACGGTTAGGTTGCGATTTATCGGGCAGTGGGAAA
ACAGTCCCTCCTGTGTTCATTCATCTCATTACTAGAGCTTCCATGACACTGTACACCCTGCCACTTTTTTTTGGCCCACG
GGTTCATTATCTTGGTTTGCTCCACTCGCCTTTATTGCGATCTGTGCCACATTCCAGACTCCCTCAGCATCTGGGCTTGG
GGGCTGATTTAGGTTAAGGGGCTGATTTAGGTTAAGGGGCTGATTTAGGGTAAGTGGCTG
>M00285:128:000000000-BF978:1:2117:14443:6669_1:N:0:46
CTCTGCTTTGTCATTGTCCCAGTGCCTCCATTACATCTGATTTGGGAACATAAGGAATCTCATATAGTTCAATATAGTGA
AGAATAAAGCTTCCATTATAAATTTAATTCCCATCCCACTGGCCCCTTCCTGGCTACTCCTGAGG
>M00285:128:000000000-BF978:1:2117:13209:6671_1:N:0:46
AGAAGGCGCACAGAAATATCCCATTCCCACCCAGCAGAAGATACCTGTATCCCCACAGCGGCCGGCCAAGCCATCCCCAT
TCATTCTGCTGGTCTCCCAGACCTTCTTCATAAGTCAAGTGCACGTAACCAGGGGAGGATCTGTAGAGACAGAAGGATTC
TGCAGATGCTGGAATCTGGAGCAACACACACACATCATGCTGGAGGAACGCAGCAGGCCAGGCAGCATCCATGGAGAGAA
ATAAACAGGACTGATGAAGGGTCTCGATCTGAAATGTCAGCTGTTAATTTCTCTCCATTG
>M00285:128:000000000-BF978:1:2117:5020:6673_1:N:0:46
CTGGAAGAACTCAGTGGGTTGAGCAGCATCTGTGGGAGGAAAGGAATTGTCGAAGTTTTGAGTGGAAATTGAGTGGAACT
TGAGTCCTGATGCAGTGCTTTCACCCGAATGGTTGACATTTCCTTTCCTCTCACAGATGCACAGAATCAGAATCAAAATC
AGTTTTATTGTCACTTCCATGTACACATTCAGCATGCATGGTAGTGACATACCGTACTCCACAGATCAAGGTGCTAGTCA
CATTAAAAAAAACAATGAGAGACACAAAGACAGAAAGACATTAATGATGTTGGAACCGC
>M00285:128:000000000-BF978:1:2117:16859:6673_1:N:0:46
CCCCATGTCCATTCGTCCCTCCCCACTGATAACTCCACTGGCAGTTATGCCTGCAACCACACCAAGTGATACACCTGTCC
CTACACCTCCTCCATCATCACCATTCAGGGTCCCAGACAATCCTTCCAGGTGAGGCACCACATCACCTGTGAGTCCAAGT
GTGACACCTATTGCATCTGGTGATCCCGGTGCAGCCTCCTGAAC
>M00285:128:000000000-BF978:1:2117:20011:6673_1:N:0:46
GAACACCCTGTGTAAACTCACTGACGCTAACTGTGAGGTTGGAGTCTGATGACAGAACATACACCACGTGCTAATTGACA
AGGTTGCTATGAGAGATGACAGGGCTCTCTGCACCCATGGAAAAACGGGCAAACAAAAAGCTAAGCAAAGAAAGGGGGAA
AGCTATTCTTCTCTACCAATCACATTTAGTGAC
>M00285:128:000000000-BF978:1:2117:7813:6674_1:N:0:46
CCCAATACATTGACCCCAACACGCTGACCCCAACATGCTGACCCCCAAATCACTGCCCCCAACAAAATCACTCAACACAC
TGACCACTAAGACAACCGAACCCAGCACACTGGCCCCAACACACCGACCCCCACCACATTACCCCCCACCCTCCCCACCC
CAATACACCACCCCAACACCGAGCACACACCCTACCCGCACACCACAACTCCCAACAAACACCCCCACCCCGACTCCACA
CACCAACCCCACACACCCCAAAACACACCGATCACACACCAACACCCACCCACCATCCGC
>M00285:128:000000000-BF978:1:2117:20943:6674_1:N:0:46
AAAAGTTACCAAACTTTAATTTTTCCCGATGTAAAGGTGGAAAGCATCAATGGGTCTGCCAGGGTGTTTATTTTCAAGGA
CAACTTACCACCAGTTCGGTGCAAAGTACCAATGAAATAGTCTGAACCAACAATGAAAGGATGTGTAGATCATGATATAG
GAAAATAAAAAGGCAAAAGCCCAGAATCAAAAAAATGGTTGATC
>M00285:128:000000000-BF978:1:2117:15579:6676_1:N:0:46
GACCTCCAGCCAGAATCAGTTCCATCGACCACTACCCTCTGAAATTTATGTGAAGTGAATACTGAATCGAAACGACCAGG
TCATTGTGAAACGCAGGCTTCGTAATCTTCTTGATGAGTCGGCTATGTGGCACCTTCCAATCAGTCTTATGAAAATCCAT
GAAGAGAACATCCACATCCTACCTTCATCAACGAACTTC
>M00285:128:000000000-BF978:1:2117:4193:6677_1:N:0:46
ATAGGAAGATGGCGCTGTGCAGGAATGGAGGGTCACATGACCAGTGTGGGGAGCAGGGTTGTGATGAACGGAGACAGGAT
ATCGTGTGATCATACTTCTTGGAATACATCTAACCTGAGTTGGCAACACTACCTGACCCAGATCCCTTGGGTATCACAGC
TCTGCCCTCATATTAAGGGTTTGTGGTATAAACTACG
>M00285:128:000000000-BF978:1:2117:10420:6685_1:N:0:46
CTGGACTGGTCCTGGCAGATTGGAAAACTGTGAATGTCATGCCAATGTTTAAAGAAGGATGTAGGCAAAAGGCGGGTAAC
TATAGGCCAGTTAGTTTACTGTCTGTAGAAGTGGTTCCATCAGGCAGACACAGCATGGGTTGAGGAAGGGCAGGTCCTGT
TTGCAAACTTACTAGAGTTCTTTGAGGATATAATGAGCGCAATGGATAGAGGAGAACAGGTGGATGTTGTATACGTGGAT
T
>M00285:128:000000000-BF978:1:2117:4154:6686_1:N:0:46
CTCAGTGGGTGATGAACCTTTGGAATTTTTTCCTCTGGAAGGCTGTGGCAGTTCAGTCATTCAAAACACAAAATCAATAG
AATTCTGGGCTTTAAGGGAAGGGATATAGGGATGATGTTGGAAAATGGCACTGAGGCAGAATATTAGTCATGGTCGTAAT
AAATGGTGGTA
>M00285:128:000000000-BF978:1:2117:8988:6687_1:N:0:46
CTTTGTGTTAGTGAGTGCGTGTGTACGTGCATGGGAAGCATGAAGTACACTTTGAGAGAATTTAATGTCTGCAGGGGAAG
CAGCTAATTCACACTGATACAACACCTGGTCATATAAGCAGAACTCTTAAATGTTTTAAATATCAAAGCTAGGGCAAGGT
GATATTTGGTGACAATACTAGTAAGTATGATCGGTAGTTTATAAGGGATAAGAATTTCACTTAAAAGGTCAAAGTCACGG
TAGTTTTTTGAACATTCCTCCCTCTGCTAATTCATGTGTTTTTACCTGGACTGGTGCCTC
>M00285:128:000000000-BF978:1:2117:19493:6688_1:N:0:46
CCTATTCACAGAGCAGTGAGCAGCTATTTTCCATCAGCATATTATTGCTTGTCCCGGGTACTCAGATTGTAATTGTGAGC
TTAGCTGTCCAAAGTTGTAAAAGTATATTACTTCTAAGTCCTCATATAAAAACAAGTACAAGTTTGCAAAAGACTTCTTT
TTCAAAATAAAGTTAAGCCAACGTCAATATTACAAGTCTCAGTGCCTTCACTGCTATGAAGTGAATCACATTAACATTTC
CCCAAGACACAATAATTTTGTTTTATACTTATAAACTAAATTCTACACATCTGTGGTTT
>M00285:128:000000000-BF978:1:2117:7980:6688_1:N:0:46
TGTTCAGATGTATACACATCAGGAAATGATGGTATGGCGGTTCACTTGTCGAGCCTGCGCTGATCGAATATGAGGTGTTA
CAATGTGTAGCTGAGGTCCAGGAGACTATGCATTATTTGGGTGGGTGGCAGGGACACCTGGTCATTTGAGGCACAGAGGG
AAGGGTTGTAAAACAGTGGACATTTGGACCTTGAGAATATTCGATGCTTCGCTGAGGATGCTGAATTTAGAAGGCGTTGA
GAATCAGGGAGATTATTATCTGTTGCAGTATGAGACGGTGATTCTTTGCTCTGGGTAC
>M00285:128:000000000-BF978:1:2117:4867:6689_1:N:0:46
AACTCTGTTTTAGCCAAAACGGAAATTTGTTGCTATACTAATGATTATTTTTTCAGGGGAAGAGGTACAGATAAATAACT
GTTACCAAACGACTCAGCAACATGAAATACATACACTACAATTGTTTCGCTGTAGATACTCCATGAGCTTTGTGTAGAAA
TTTTCAAAACAATGGTTTTAGCATATACAACGCTGTTTAATCCAATAGTAAACCTGTTGCATATATTTGTGATTAACTTT
TCAGGGTAAGTGCTACAGTTAAATAACTGTTACAAAACCACTCAGCAACATGAAATACA
>M00285:128:000000000-BF978:1:2117:18512:6690_1:N:0:46
ATGACAACAACCTTTCCCTCAATGTCAACAAAATGAAAGAGTTGGTCATTGACTTCAGGAAAGGGGGCAGTGTACATGCA
CCTGTCTACATCAATAGTGCTGAGGTCAAGAGGGTTGAGAGCTTCGAGTTCCTAGGAACTTGTCAAATCATGTAGATGCC
TGTCCTTGTCAAATCATGTAGATGCCATGTGCATGAGTCTCAAGAATGGTTAAACACCCTTTGGTGCATTGACCTACATG
TTATGTCTTTTCATGTTCCCACTACAACAACATGATGATGCTTTTCCCATTCTTATCGAT
>M00285:128:000000000-BF978:1:2117:8104:6693_1:N:0:46
TCCTGAAAACATTAAATTATAGATTCTTGCCATTGAACAATTTTACTGTGTAGTATGTATTTGTTACTTCCCTCTCTCCT
GCACTTTAATAGAAAGAAGTTAATCCTTTGTGTGGATCCAGGCATTGAATATTGGGAGACTTTTAGAGTGTGGGCTATTA
CAGTTGTTTGACAATAGTTTGCTGTGGCAAAATGCCCATTATAGTGTAAATAATTTTATCCAGCAATTCTGTTTATGCTT
AAATGAAAGTTGTGCCGTCTGCTTTACTGACAAGTTCAACACACTTT
>M00285:128:000000000-BF978:1:2117:15449:6693_1:N:0:46
ATATTTGCATTGTCCTGATAAATAATAATTGAGCACATTTAGGGATCCTTATATACATGTATATACATACAAAATTCATC
CCTTATCATGAATTCTAAAGTTTACTATCTTAAACTTAACTGGTGAACCAAAATTCTACTAGCTTAACTTTTACCTTTAA
AGGAACAAGGAGAAAGTGAGAGATAAACTTAGTGTTAAGAATACGGTTCCATTAAACACTGAATTTACTTCTGGTATACA
TCTATTTTTACATTTTCATC
>M00285:128:000000000-BF978:1:2117:19790:6694_1:N:0:46
GATCTACACTCTTTCCCTACACGACGCCCTTCCGACCTCGACTACACGTTTGCCCTCCTCGGCTCGATTCAAAACAAGAT
CGGAAGAGCGTCGTGTATGGAAAGAGAGAAAAAGAGAACAGGCGAATGGAGGCAGGCGGGATAAAGAGAAAATAGTACAT
CGGGAAGGTAGACAGTCGAGCAACAGAATCGAGAACTGCGCAGTCAGAGAGACTGATGGCCGACATGGGGGTACTAGGGC
GTAAAACTGCGTCAAGCAGACTCAAAACACACAATACAGTACGTGAAAGCTGCGTACCGC
>M00285:128:000000000-BF978:1:2117:4974:6695_1:N:0:46
CAGCCTCACTCCCATAGCAAGACTGAAAACCTCATACTCACATCTTACAATGTACACACACGGACATTTGAGCTTGACAG
ACATGTACAGAACATTTAATGACCCAGTTGCAGGTCCAATTAGAAGCTGCAGCAGTAACCAGAGGGGCTAGAGCACAACT
CCACCAACATGAGGAATGTATAAATTGTAATTACGAGTTCATGGTCATGATCAGTGATATACTTTCACTTAAACTTACCT
CCTACAGCTCTCTTTCCCCTCATCCCACAATCTCTTGAGTTGCAATTCACCATTAAT
>M00285:128:000000000-BF978:1:2117:20511:6697_1:N:0:46
TTTACCTCCACACACAATAGAAATACAACAGCATTAGGATTTGAAATTAAGTATAGTTATACCATTGTGTTTTGTTTGTT
TTTGAAATACCGTATTTG
>M00285:128:000000000-BF978:1:2117:10644:6699_1:N:0:46
TTTTGTCCATGAAGCACTGGCTGCAAAGGACAAATATTCATTTTTGACTGAATGAGGAAGCGTACTCCTGGCACTAGTAC
AAGGATTTCATAATAAAATGAAATACCTAAATATTTAAGAATTAGAGGTTAGAAAGTACAGAATATAATATGCTTCCTTT
GGGGCCCCTGCACTATCCATTATCTGATTGACATGAAGTAAATGATGTGGTTTTAAA
>M00285:128:000000000-BF978:1:2117:21053:6700_1:N:0:46
TACTGTAATTGAATAATCCCCATCAACTGCTCAAATCCACATTTGGCACCCTCGATAGGCATCCACTCTCTCATCGTATC
AGAACTCCTTATCCTCTAGTTCCCTTTAATGGCACCCACTCTCTTAATCGTATCAGAACTCTTTCACCACCCAGTAATTT
TAG
>M00285:128:000000000-BF978:1:2117:10681:6700_1:N:0:46
CATAACAACAATTGCAATGCATGTATTTTGGTGTGCTGAGTCTGTTGGTAACATCCATTTAACTGTACCTCTTCAAACTG
AATAGTTACTGTCAGATGTAACAAAAGAATGTCCATTTGGCAGTAAGAGCGTTTAGAAGCAAATTAGATTGATTTACCAC
TTTCTACACTCAGCCTATGTAGGAACTTGATAAAAACAATTGCAATGCATGTTTTTCGTGGTGCTGAGTCGATTGGTAAT
ATCTATTTGAGGGTACCTCTTTAACGTAAAAAGTTAATTAAAGATATAACAAAAGAATGT
>M00285:128:000000000-BF978:1:2117:23694:6701_1:N:0:46
CACACACACACACTCTCACACACACACACACACAGACGCAGACACACACACACACACACACACACACACACACAAACACA
CACACACACAAACACGCTCAACACCACACACAACCACACACACACAAAAACAACAAAACCCACCACACACACACAGACAC
AGAAACAAACAGAAGAATCGAAACAAAAAAAAAAAGACAGGTGCCAAACCGCCCACAAGAGGCCAGAGCAAGACACAAAC
ACGAGAAGACACCCAACGAAACCACACACAACACCACCGGCACACGGCAACCCTGAAAGC
>M00285:128:000000000-BF978:1:2117:14666:6701_1:N:0:46
TCTGAGAGGAATTTTCTCAATTTTTTTGTCTCTTACTGTCCCTACATTTTTTCCTGCATATTTGAGATGATAGTGGGGTT
GGGTTAGCTGTGGTAGGAATTGGTGATGTGGTGTGAGGTTTGAGGAAATAACCACTTATTAATTATACTTGACCAACTGT
TCTTTTCATGTCTGTCCTTTTCATTTATATATGAGGTATGGACCTACCTTTCAGAAATTCCTGCTGATTGTCTTTGATCA
AGTGATACGTATCCTGAACTCAATTACACTGTCTCTAGTGATGGATTTGAATAAGTTCCC
>M00285:128:000000000-BF978:1:2117:13605:6702_1:N:0:46
GCTGCTTTTCTATCACATCTCATCTTCTTACTCTTCACATACTTGTCGAACACGTTGTGGCTTTCCTTTATCCTGCCTGC
CAAGACGCTCTCATGTTTCGTTCTGGCTCTCCTAATCTCTTTCTTAAGTCCCTTCCTTTCAGCCATGTGCTCTAACAGTT
ATCTAAAATTACCTAGCTCTCTCTACCTTCTGTGTGTTTTTATTATTTCGTTGACTAGATTTATTATAGCCTTCGTACAC
C
>M00285:128:000000000-BF978:1:2117:16227:6702_1:N:0:46
GTGCTTTAAAGCAGTATTGTGTTAACAAGGAGGTGTGGCTACCTACTCTATTAATGTCTGCTAAAGCCATTTAAATCAAC
CCTTTGTGCCCGTAATGAAACATACATCAACCTGCATCTACTGTGTGCTGGGAGGGACTGCAGTGAAACTGTTGGTAGAA
CATTAGTTTCAATTATAAGTATTCCCTATTGTCTTTTTTCAGCCTTGCAGCTTAGTCTTCTCAGAGTAGCGAGGATATGT
GGCTGAAAGCAATAGACCGCACCTATAAGTGAAAGCATTTATATACCAAAACCTTAAA
>M00285:128:000000000-BF978:1:2117:10223:6703_1:N:0:46
TATAATTTCCTGGGCTATCTCTACTCCCTTTTTTGAATAAGGGAAAAACATCCGCAACCCTCCAATCCTCTGGAACCTCT
TCCGTCTCCATCAATGATGCAAAGATCATCGTCAGAGGCTCCACAGTCTCCTCCCTCGCCTCCCACAGCAGACTGTGGTA
CATCTCATCTGGTCCTGGTGACTCATCCAACTTAATACTTTTCAAAAGTTCCATCACCTCCTCTTTCCTAATATCTACAT
GCTCAAGCTTTTCAGCCTGCTGGAAGTCCTCACTACAATCACCCAGATCTTTTTCTGT
>M00285:128:000000000-BF978:1:2117:19600:6703_1:N:0:46
GATGCAGGTTTTTGAGGAGAAAGGAGAACTTGCACACCACAACTTCAGAACATCTGAGGCACTTTACAACTAATTAAGCA
TCTTTGACATTACTGCTGTGATGTGGAAAATGTACTAAATAATTTTTGTATAATGATCTGTGAATACGATTGTAATAATG
ACCACCATCTTGATTTAGTGATATTAATCAAGGGATAAATATCGTTCCCAGGATATGAGGGAAAATTCGAGCAAAAAAAC
TGCTGGAGCAACTCAGCAGGTCAAGCAACATCTTTGGG
>M00285:128:000000000-BF978:1:2117:3611:6706_1:N:0:46
CCCCCTCAAATGAGTGTGATTATTGAATTAATATATTTATAAACCCACTGATCTGTGCTGTTATGCATGGGGTGCAAGTA
CCATGAGTTGTTGGTGAGGAATGGAGGATTGAAAGGGGTAGCTGAGTAGGAGGGGTAATATTAAAGTGATTCCATCCCCT
TTATAAACATTGCATTCAATAGGCATCTTCTCTGTTTCCATACTCTTCTTCTACTACCCCTCCCTTCAATTATACCTTCA
ACATCTAATTCATATAAATGTGTGTGTTTGATATGCTGAATGGGAACCCTGAGGGCTGTC
>M00285:128:000000000-BF978:1:2117:20886:6706_1:N:0:46
AGTCAGAGTCGAGTCGAGCATCTCGATCAGCCAGGCTGGGATTTGACCTCTTGTTCTCCAGATTACTAGTCCAGGCCTTA
GAACCCTAACTCACATCTGTTGGTGTGGGCTCAAACCCCACTTCAGAGCTTGTACACAAGGGCACTTAAAGTGGACCTGT
TTCCATGCTCTACGACTCTATGACTATAAAAAATGAGGTGCCAACTTAGGGAGGCTGCAACACATGGACGACAATGCTTA
GTGCAAAAACAGCGTGCGATAGACGGGGCTAAGTGATCTCATATATATGGATCCCATCA
>M00285:128:000000000-BF978:1:2117:7768:6706_1:N:0:46
GATCTATTACTTTCTTTCTTAGAGTTCACTGTGTTTCTGAGTTTGGTGTTTCTGAAGGGCATCATATAAAATGCAAGCTG
ACATTCTGCTTAGTGCAGAATTAATTTCCAATGTGCATCTTGACCTGAAGTGTGGCGAAAGAGTAGAACTGAGCTCCAAT
ACCCAGTTTCAGTTGCTCTTGTAAATCAGCTGATTAGGGTAGTTTGTTGGTCCTGGCCCCTGCTGCAGCTGTTACATCAG
AGCTGCAGAACGTCCAGAATCCTCATTAAAATCCACAGGTGAGGAGTGTGGTTAGTAAGC
>M00285:128:000000000-BF978:1:2117:27893:6708_1:N:0:46
ATCAAAGTATAAACGTATCCTTTCTCTACAGTGAGTGGGGATGCAGCTAACTATCTGTGTGTTGTTCAGAAAGATTGCAA
ACAGAAAGTGTAGTATTTCCTCAGTACTGACCGCCCCGGCACAGTG
>M00285:128:000000000-BF978:1:2117:13458:6708_1:N:0:46
CAGGGAAACAAACCTCTCCAAGGACAAAGGCTATGTAGATTATGTCAGAAACTAGAAGAACTGTGAATCAATAATTAATG
TTTCATTTTAACTGGATATTACAGAGATTCACACCAGCAAATTATGTAAGAGTTTCCTTTTACAAAGAACTGGCTACATG
GAATAAAGAAGAATGTGGCAAGAGTCCAGCCAAACAATCCTATTCCTATTCCATGGGTCAAAATAACTAATTCAGGAAGA
TACTGAAAAGACAACAAGGTATCTCTCCAATGTCACATAAACATAAAGTTCATCTGACTT
>M00285:128:000000000-BF978:1:2117:26348:6709_1:N:0:46
CTGGTGAAATTGTCCTCTTGGACTCAGTCTCAAGTGATTAATAGGCCAGTTGGCTGAATTACCAGGACTGTCTGCGTATG
TGCCCTTTGTATAGGGTTAGCATTGAGCATAATTTACCTCTGAAACTTGTTTATTGAGGAACTGCTGAAATATTCATGGA
TGTTGTCCCCTGCTGTGTTGACATTCTAATTGTAAACTCTACGGTTCTTCGCATCACCTATAAAACACACTTAGTAATAA
AAGAGGCAGCAGCCTGAGAGATGGGTATTGGAGACATGGTATTTTGAAGGTCTTGAGTTT
>M00285:128:000000000-BF978:1:2117:19090:6710_1:N:0:46
TTTCAAGCCACAGTGGTGGACATAACAGTGCAGATTAGGTGATAGTCAATCCATTCATATTGATACCTGTCATGACACTT
GCATTACAAGCGTCATGACAGGTACCTCACTCGGACAATGTTATAATCTAAAAGGTGCCAGGGCTAAGACCAAGTGTGTT
ATTCATCTTGCTGTTGAAATAGCATGTTTGCTCCGATAAGCATTTTGTCGAGTAAGGAACTGGTTGGAGTAAGCCATCCC
TACTCCTTCCTTGCCAATCACACCTTGCCAGGGGATGTGT
>M00285:128:000000000-BF978:1:2117:19436:6711_1:N:0:46
TTGCCTGCCAGCTTCAAACCTCCAGTCTCAGCTCCTGGGGCTAATGAGGAGAGAGGGTAGGAGGGCATGGGGGTGAGGGG
GGAGAGGGCAGAAGGTCACCATCCAGGACTAAGAGGTCAGAATTAGTCAACGCTTTTCTGAGTTTGATTTAATACAAATT
TTAATTATCTAAAAATATATAAAATACGTACATACATGTGTGTCATTTAGTAAAACTACATAAATATTTTAAAGATTTAT
TATAGCTGCAG
>M00285:128:000000000-BF978:1:2117:6100:6712_1:N:0:46
CCACCAAAACTGGATTAAACACAGGCAGGTCAGGAAATGTGTAATCAACCTGCTCCCAAGAGGTGGAGGGGTCACTAAAG
TCTTTTTATGAGCCAATGAAAGTCCAGTTTAATGCAAGGAGTACAAGATTCCCATCTGAAAATACTCCCTTGGCAACCAC
CCCGTGTCCTCGCTCTTTTCTGCGTTCTGAGGGGATAGCATGTTTCAGCTTAGAATTTGGCCTAATTCTATATAAAGAAT
TACTCCTGGGGGAGCTTTAACCTCTGAGGTCAGTTGAGTTGAGTGCAGGTGGGAAAGTA
>M00285:128:000000000-BF978:1:2117:14507:6713_1:N:0:46
GAAATTCAGTCTTCATCTCCCCAGGCGGAACACCAGGCGTCGTTCCTCCGAGCTTTGGGCTGACACCTGCAGTGGATGAG
GCTGAGGATGCACGGGTCGGTGTGGGAATGGGAATTGAAATGTCTTAAACCGGGAGCTTGAGGTGACTATTGCGGACAGA
GCGCTAGTACCCGGCCGATCGGACGCCGAGCCTACGCTTGGTCCCGCCGACGTGGAGGAGGCCCCATCTGGAGCAGCAAA
TGCCAGACGAGGTTGAAAGAGGTGCACGCGAATCTTTGCCTCAACCGG
>M00285:128:000000000-BF978:1:2117:4446:6715_1:N:0:46
TTCAAAATGCTGAAAGGGGAGGGGAATGTGTATCTGATGTTGCAATCTTATTGGAGCTGGTAGAAATTTTCCTTTTATTG
GGAAGCAAGTACACTTCCTTTCGCTCCACATACAGGCACT
>M00285:128:000000000-BF978:1:2117:17853:6716_1:N:0:46
GAGAGAGGTGAATCGCTGTCATCTTTTCTAAGATGAACATATCATTCCTTCTTTACACACGGAGAAAAACAGTCCATGAT
ATATGCTAGAATTGTTTCTTTTAACTGATACAAATCAATAAGACTACACGTAAAAATCATTTTAAAATTTCTTTTCCATC
TATAAAACTCTGTGAAGACAAGTAATATAAAGTATTCAGAAATTATATGTTGCTTTCAGAATGGCATTCAAAACACATTC
AGATTACTGACTAACTTTTATATGTGGGACTTAACTGGGTGTTGGTGGAGATAAAAAAA
>M00285:128:000000000-BF978:1:2117:19460:6717_1:N:0:46
GGCAGTTTAAAGTACATAAAGGTGGATAAATCCCTAGTGTATCCCATGACATTGTGGGAAGCCAGAGAAGAAATTGTTGG
GGCCCTGGCAAAGATATCTGTATCATCGATAGCCATGTATGAGGCACCAGAAGAGCTGGGAGGTCATGTTACTGCTGTAC
TACTTGCAGTGTTGTGTGCA
>M00285:128:000000000-BF978:1:2117:24794:6719_1:N:0:46
NNNNNNNNNNNNNNNNNNNNNNNNNNNNNNNNNNN
>M00285:128:000000000-BF978:1:2117:22012:6719_1:N:0:46
CACTTAGACCTTTAGTTTAACATTTTATCTGTCTCGTGGCATGGGACATTATTATGATATTCAAACCAACATTAAAACCA
GTGCTAAATCCATTAGTAGAAATTCCATCAAATATCAGTAGATACTGAAACTAATAGTATCGTCAGTACTCACACAGCAG
CAATTGTGAAGTTAATCCTAACATTAATACTAATGCCAGTAGTAACACATATTTTAGTAGTCTTTTTC
>M00285:128:000000000-BF978:1:2117:26581:6720_1:N:0:46
CCAGTTGAATTGTGAGAGGTGCCAGCATTAGAAGAACCACCAGACACCTCCTCGTGACCAATTCCGGATGGGCAGTAAAT
GCTGGCATTGTCGATGAGGCCCAAATTCTATACAACGGATGAGAAGAAAAGCCTTCCTTCAATATTCACAGAGCATCATC
AAGGAAATTGAAGCTTTAGAGAAGATCACTCAACTCAGAGAGATGGGCAGGGATGGCAACAACTGCCAGTAGCCTCCTGT
GTTAACAGTCGGAAGGAGGCCATCCAACAACTGCTGAACAGTTGTCCTACCGAATACCTC
>M00285:128:000000000-BF978:1:2117:23311:6720_1:N:0:46
GAGGGATGAGAGAGTTTGCAGTTCTGATGGCTTGCGGAAAGAAGCTATTGTTCAGCCTGGTCGTTCTTGCCCTGATACAT
TTAAGCCTCCTCCCTGATGGCAAAATTGTGAAGAGGTGGTGGGGGGGGTGAGAAGGGTCGGCCATTATGCTTTTGGTCTT
CCTCACACAACGGTCTTTGTATATGTCTGCGAGGGATGGAAACGAGACACCTATGATCCTCTCCGCAGCCCTAACTATCC
TCTGGAGGGACTTCCGCCCAG
>M00285:128:000000000-BF978:1:2117:7296:6721_1:N:0:46
CCACAAGATAGTGCTGCACTACAGGAATAAGGAGAAAGAAGTGAGAAGGTAGTGGTGAGCTGCCTTTCAAACTGCTGTAG
CCTTTCCGATAAAGGTAATCCAAGGTACTGTTGAGGAAGGAGTTCTGGGATATAAATCCAGTGAAACTGGTGGAACGCTG
ATATACTTCCAAGTCAACATGG
>M00285:128:000000000-BF978:1:2117:6550:6722_1:N:0:46
GGCGACACTTGCGTGCTGCCCCCAGAACATTATATGCAAAAGATGCATTTCACTTTGTGTTTCGATGTACATGTGACTCA
TAAAGATATCCTATCTTATCTCTCATAAGCAGTCATCATTATAGTGCATGGAAACAGGCCCCTCAGCCAATGAATGCACA
CTGACCATCAATGCAGCTCTTCCTCAGCACTCTGTTGGAACGCAGACTAGGTATTGTGTGGTCAAGTCATTGAACAACAT
TGTAAATCAGAAGCAGAACTGCTACACACTGCGCTAGTCCCTTAGCCCCAAGCTTTCAAC
>M00285:128:000000000-BF978:1:2117:8414:6722_1:N:0:46
CTGGTTTTGCCTATTACCACCCTGGGGAAAAGGTGCTGGCTGTCCACTCTGTCAATGCCCCTCATAATCTTATACACCTC
TGTCAAGTTGTCTCTTATCCTGTGTCGCTCCAAAGAGAAAAGCCCTAACTTACTCAATGTTTAAGAAAGGGAAGTCGTGA
GAGGATGCGGGAACCGTGGTGCATAGAGGCTATCATAAAGCTAGTTAAGTAGAAGAGAAAAGCGCACAAAAGGCACAGGG
AGCTAGGTAATGTTAGTGATCTGGAAGAATACAGGGCTTAATAGGAAGGAACTTAAGAA
>M00285:128:000000000-BF978:1:2117:8436:6723_1:N:0:46
AGAAAGTGCTTGAGGCAAGTACAATAACAACTTTTAAAAGACAGTTGGACAGGTACATAGATTGGAAAGATTAAGGTTAT
GGGCCAAACACTGGCAATTGGGACTAGCTTGGATGGGGCATCTTGGTCAGCACAGAACAGTTGGGCTGAAGGGCCTGTTT
CCATGCTCTATGACTATTTCTTTAGATTCCAACTGTAACTATGCTTTGATAGCAACTAATTGACTGAAGTGCTTTGGGAC
ATCCTGAGGTAATGAAAGGTGCAAGTGCTGTTTTTATTTCCTTTCTTTATTAGAAACATC
>M00285:128:000000000-BF978:1:2117:17902:6726_1:N:0:46
ACTTTCTACAATAATCCCATTGCTCAACTATTGGAAAACAATTGAAGTGCACCTATTTCAGTGTGCCGAGTCGTTTGGTA
ACGGTTATTCCACTGTAACTCTTAACCCTGAAAAGTTAGTCGCTGATATAGCTAAAGATTTTCAATTTGGCTAAAACAGC
GTTTTGAAAGCTAAATCCATTCATTTGCAACTTACTACAATGAACGCATAGAGGAACTCTTGGAGAAAAATTGTAGTATA
TGTATTTGATGGTGCAGAGACGTTTGGTAACAGTTATTAGACTGTATCTCTTAACGCTG
>M00285:128:000000000-BF978:1:2117:7707:6729_1:N:0:46
GAAAGTGCAGGGAGGTACCAAGAGGGAACACAGTATCACTGGCAGATAAAAATTAAGGAAAATCCTAAAGCATGTTAACT
ATATTAAGGGTAAGAAGATGACCAGAGAATGAAAAGGAGCCCATTAGGGATCAAAGAGGCAACCTGTACTTGGAACCAGA
TGACACACGTATGCTCTTAAATGAATGCTTCTCAACTGTATTCACAAAGGAGAAAGATATTACTGGAGAATTCAAGAAGG
GGCACGGTGAAATTCAAGAACACATTAAAAAGGAAATACTAAATGTATTAGCAGGTTGA
>M00285:128:000000000-BF978:1:2117:9779:6731_1:N:0:46
GGCCTCATCACCCACCTCCAGAATCTAATGGTATTCTCAAACTCTGCCACAAATGCGGCAGGAACTCCTTACTAGGGAAA
GTGAGTGGGTAGTTTGGAAGGTAATACACACCTTCAGGAGCAACAAACAATGTGCTGGAGGCACTCAGTGTGTCGAGCAG
CATCTGTGGGATGGAAAGGAATAATTGACAGTTTGCATTGCGACTCTGCATCGGGACTCCAAACCCTAATGCTT
>M00285:128:000000000-BF978:1:2117:24044:6731_1:N:0:46
GGGATGGAGAGGGAATATCTCCAATAGGTTGAAGCTAAGGTTACTGTGGCCGTAAGTTGTTGATGAACCTATCTGGTCGA
TCGAGGCCGTGTCAACGAAGAGAGCAAAACCAAGTTAATATTACCGATGGGGCGGCACGATAGAGTAGCGGTTAGCGCGA
TGCTGTTACAGTGCCAGCGATCTGAGTTCGATTCCCGTCGCTGACTGTAAGGAGTTTATACGTTCTCCCGTGTCTGCGTG
GGTTTCCTCCTAGTGCT
>M00285:128:000000000-BF978:1:2117:11049:6731_1:N:0:46
GGACAGGTCTTCTCTCCCCCCCCATCCGGCAGAAGATACAAAAGCCTGAAAGCACGTCCCACCAGGCTCAAGGACAGCTT
CTATCGCACTCTTATAAGACTATTTAATGGTTCCTTAGTACAATAAGATGGTCCCTTGTCCGCACAATCTACATCGTTAT
GACCTTTCACCTTATTGTCTGCATGCACTGCATTTTCTCTGTAACTGTAACACTTCATTCTGCATTCTGC
>M00285:128:000000000-BF978:1:2117:4185:6732_1:N:0:46
ACCGTACCCTCACCACGAGCGGCCCAGGTACACAGACCCCTCACAACACACAGCCCAGGTACACCGTACCCTCACCATGT
GCAGCCCAGATACACAGTCCCCTCACAACGCACAGCCTAGGTACGCAGTACCACAAGCGGCCCAGATACACAGTCCACAA
CACACAGCCCAGGTACACAGTCGCCTCCCAACGCAAAGCACAGGTACACAGTTCCCCCCCCAAAAGCGGCTCGGGTACAC
AGCTCCCTTCCCAACGTACACTCCATGGACACAGTCCCCTCAAAACACACAGCCTAGGT
>M00285:128:000000000-BF978:1:2117:26153:6734_1:N:0:46
CGTGGGATGTCGACACCACTCACAAATCTGGTATTTGTTGTGCATCCCAAAGTGTTCCAGAACTGAGCAAACAAAGTGGT
TGGGTTTGGAGTCACGTGCAGGTTAGACTGTGTAAGAACCCTCTGGATTTTTATGTAATTTAAGTAGTTTCATGTTTAAT
ATGACTGAGACTAGTCGACATTAATTGCTTTTGACTATTTATATTCAAAGCTCATCTTTTCCAAATAGCAATTATTTCCT
GGATGTTTTTCTACCAGAAATGTTAGGCTGACCAGTCCACAAATTCTGTACTTATTT
>M00285:128:000000000-BF978:1:2117:9999:6734_1:N:0:46
AGAGCAGTTTGAAGCATCCTTGATGCTCGTACTCATAACTCTGATCATGAAGGTCTCAATGTGCAACCCTAAAGCTGTCT
ACTGGGGGTGTATTGGGATGTCTCAAAACCACTCTGGGTGTACCACAGGCAAAAGGGAGCAAGAAAGGGTGGGGAAATGT
GGTGAACACTTATTTTGTTTGTAGGACAGGTGGAGCAGGTTGCTCTACCAAACACATTAAAATATCCAATAAACCTCTCA
TGACTGGATCCTTACTACAGTCTTGTTCTTCTGCCCTGTAAATGGACTCTCATCACCTCC
>M00285:128:000000000-BF978:1:2117:14424:6734_1:N:0:46
ACTCACTGGGTCTATGTCCAGATGAAGATATTATCTTACTGACATTAATGGGAAATGCAATTTGACTGTGGTGAGGATAG
AAGGGAAGGGACGATAAAGTGAATGAAAAAGGTTCTTGATCTTGTTGGGGACTGTTGCGGTGAATGCATTGTTGGGGTCT
GGGTGAGTGCAAGAGCGGGGCCGGAAACAGACGGTTAGTAAATAACTGCACTCAGGCTGATAAGCATTCCTTCTGTTGGT
CGGTGTT
>M00285:128:000000000-BF978:1:2117:20178:6735_1:N:0:46
TGACATATCAACAGATTTCTTATTAGGCTAAAACAGCGTTTTATAAGCTAAAACAATTCATTTTCCAGTTTCTTCACAAA
ACACATGGAGTATCAACAGGAAAACAGTTGTAGAGTATGTATTTCATGCTGCTGAGTCGTTTGGTGACAGTTATTTTAGA
GTACCTATTACCCCTGAAAGGTCAATCCCTGATATAGCAAACAATTTCCAATTTGGCTAAAACAGCGATTTTTAAGCTAA
AAGAATTCATTTGCCACTGCTACACCTCCTCATGGAGAATCAACATGAAAACAGTTGT
>M00285:128:000000000-BF978:1:2117:14613:6737_1:N:0:46
TGCTGCCATATTAAATCAGTAACTTCCTTGTCATTTCAATCCTGCTCTTCTCTCAAGTCCAGCCAATTTTTAATAACTGT
AACATCTTTATATGAACATCCAGCAGATTTGATTGGGAATTTGACAAGCTATGTGCCCCTGTAGTTTAGCAATTTAAATC
>M00285:128:000000000-BF978:1:2117:13913:6739_1:N:0:46
ACCATCCACCTAAATCTGTCTGCAACAACCTTTATTGTGGGACTTGAACATTAAACCTTATGATCAGAGGCAAGAGTGCT
ACTAACCAAGCCATGCCTCATACACCAGCTTGCTGGATTGGCACTGTCTGCCAATCTAAACATTCCTTCTCAGTATGTCC
ACCATGTGAACTCTCTCTTAAGGTACCCAGCAGCAACTCCCTAGATGTCTTCAGCAACACTGCCCGTTTGCTCTCCCATC
CAGCT
>M00285:128:000000000-BF978:1:2117:11064:6740_1:N:0:46
GTCCTGCCATTCCCCAAGTATACCCTGCTCTGGTTTAACTTCCCATCCCAAAAAAAAGCACTGCATGAATTGTTGTCAGT
AACACACTGCCGTATCTGTATATCCTTGTACTAAATGCTGGATTGTCCCATCACCTAATTATATCACAATGGATTCCTGG
AGTTTCAGAGAAATTTTCTTCATGATGGTATCCAGTACACTAACATTTCTAGCATGGTGTTACTTCATTTACTTCTTTGT
TCATA
>M00285:128:000000000-BF978:1:2117:20235:6741_1:N:0:46
TACCAGGCCACTCATGATCAAGTTGGGAAGGATGAGGGAAAAAAAACAGGTTAGAGAAGGAGCAGAGTTACAGACATCTC
AACAATGCTACACATATGACAGAAGAAATCACTTGATCAATGCTGACTGGCACCAGCCTTTTTAGAAGCTGATGCCAAGC
AGCTATTCGTGCTGTTCAACACAGAATTCAAACATTGGTGCTAGGCCTAATAAGTACTTACAAGGACCCATCAGCCAGTG
GTGGTTGACCACCCTAT
>M00285:128:000000000-BF978:1:2117:6785:6746_1:N:0:46
CTCTCACTCTATACTTCACACTCCATCTCTCACTCTACTCCACGCTCCCTCTCTCACTCTTCTCCACTCTCCCTCTCTCT
TCTGTACTCCACACTCCGTCTTTCACTGCTCCACACTCCGTCTCAGTCTGCTCCACATTCCATCTCTCACTCTGTTC
>M00285:128:000000000-BF978:1:2117:14630:6746_1:N:0:46
TCAGCAAATATTAATGTGGTCAAAAACTCAATCATACAATGTTCATAACACCGCAAAAGCACAATAGCTGCATTGTTAGA
TACCTGTATCTATACCAGATATTGAATGATCAGCCAGAAAACCTGTATTTGGATATTCCTGTGAGACTGTCCGCTTGTGC
AATGGGACATTCTACCATTCTGAAGGTTAACAAGCTCACTTCTGCAATTACATACATGGTCATTTTCAATTTACCATGCC
GTCAAAG
>M00285:128:000000000-BF978:1:2117:25060:6747_1:N:0:46
CAGTTGTGAGTCAACAAGGTGAACAGGAGCGGACTGAGCACACAACCCTATTGGGAGCCAGTGCTTAGTGTGATGGCGCT
TGAGGTGTTTTCACCAATTCTGACTTACTGCGGCCTGCAAGTGAGAAAGTTCAGTATCCAGTTGCAGAGAGGATCAATTT
ACAATGGCCAGTTAATCCAACATCTTTGGGATGAGAGAGGAAACTGG
>M00285:128:000000000-BF978:1:2117:17478:6749_1:N:0:46
GATCTACACTCTTTCCCTACACGACGCTCTTCCGTTCTGAACTTCACTCTTACCCTCCTCTACTCGCTTCCGATCCAAAA
TACACTCATTCCCTTTGAGCCTCTCGTGAGATCAAAGCTGGATCAACCATGTTTATCCTGTTGTTATTGACATGCTTGTT
ATGCATATTTTTCTCGGTAGACACAACTAACTACGGCTAGTACGCCTGGGTCTTGAACGGCAACGAATTATCTTCTGCGC
ACGATGTGACTGTCATATATTGTATCAGGATTCAACAAGAAAACTCAGACCAGGTAGC
>M00285:128:000000000-BF978:1:2117:10691:6749_1:N:0:46
ATTAGCCTGTTGTACACCTTCCTCACAAACGTCAAGGTCTTTTTCACTGGTGAATACTGAAGTAAAATATTGATTAAGGA
CCTTCCCTACATCTTCTTACTCCAGGCACGTTTCCTCTTTTATCCCTGATCAATCCTTCCCTTATTGTAGTCATCCTCCT
GTTCTTCACATACGTGTATAACACCTTGGGGTTTTCCTTA
>M00285:128:000000000-BF978:1:2117:19317:6749_1:N:0:46
GTTCTGGTCCCCTCATTATAGGAAGGATGTGGAAGCTTTAGAGAGGGTGCAGATGAAGTTTACCAGGATGCTGCCTGGGT
TTGAGAGCATGTCTTATGAGGACAGGTTGAGTGAGCTAGTGCTTTTCTCTTTGGACAGAAGGATGAGAAGAGGTGACTTG
ATAGAGGTTTACAAGACGATAACAAGCATTGAGTGGACAGACTTTTTCCCAGGGTGAAAATGGCTAACATGAAGGGGCAT
AATTTTAAGGTGATTGGAGGAAGGTATAAGGGGGATATCAGAGGTAAG
>M00285:128:000000000-BF978:1:2117:15833:6749_1:N:0:46
GTCTTTTTTTTACCAAACAGCTTCAGTTTTGGCAGTGGGTTTAGAGTTTTTTATAATAAAGTTATTCCAGTGTATTAATA
CTAATTAGTTATCATTTATGTTGATCAATATGAGGTGTTGTGATTTCAGGTGTGATTCAGTACAATGTATTTTGTAACAT
TTTGTCTTTTGTTTCATAGACTATGTATTTTCTATCTGGAATTAATGAACATATTGTA
>M00285:128:000000000-BF978:1:2117:20026:6750_1:N:0:46
GTCACTGTCCCCAGAACCACAGCCGCCGTTCTCTCGGTACAATATTTAGTTTTCAACTTCTGGCAGCAAATAGCCACACA
CCGATCCAAGTTGAAAGTGACGGTGAACCAGACAGAACAGTCGGTGGCTGCGTAAAGCAGGACGGCGTGGATGTTACACA
CGGGG
>M00285:128:000000000-BF978:1:2117:11856:6750_1:N:0:46
GTGACTTACCTGGCTAAGTTCATCCCTCAACTGTCGACAGTGTCAGCACCACTTAGGTTACCCCTTGAGCAACAAAATGA
ATGGATTTGGACTCATGTGCAAGAAGAGTGTTTCCAGATGTTGAAAAGGGTCCTAACTGAACAGCCCGTGCTGAAGTTTT
ATGATCTGGAAAGGTGTATTAGTATATCAGCTGATGCATCCAGGCATGGCCTTGGATCAGTACTACTGCAGCAGCATGAT
GGCACATGGCAACCTGTGGCCAGTGCATCAAGGGCTCT
>M00285:128:000000000-BF978:1:2117:16316:6750_1:N:0:46
GCAAGGACTACCAGACTGTGCAATAGCTTTATCCCCACAAGCTATCAGAACCATTAACTCCCTCATCCCTCCAGCCAACA
CCAAAGGATGCTAGGCATACAAAAATGCACCAGCACTTTAAATGTCTGTTGTCTGCTGCCTCAGTATGCTCACTCTAAGA
TTGTTTATTCAAGACATATACAAGGACCATTGTTTTAGGAAGACAAAAAAT
>M00285:128:000000000-BF978:1:2117:20782:6752_1:N:0:46
GGTAATTTACCAGGGTGCTCATAAACAGCTGCAGTTAGCAAGAGAGTATATCTGGTATCGATTTGCTATTCTAATCATGA
AATAAGATGTGAATTAAATAAACATCAGTTACTATCAGTGAATAAAGAGACATTGTTA
>M00285:128:000000000-BF978:1:2117:10386:6753_1:N:0:46
CTTCTATCAACTTTTCATTCCAAAGCATAACACATTGATTGGAACTTATTTTCTGTGCGCGTTCTGCCTGGATTTTTGTG
AATTAATTTAAACACATGGCAGTCAGTTTCTGACCTTTCAGTGGAAACAGATTCTCCCATCACACTCTCCCCCTTATCCA
ACTATCTCATAATTTTCAGTACGCATTTTAAGTCTCAGCTTAACATTCTCTGCTGACAGAAGAACTTGTCCAGGTCTCCC
TACAAATTCTTATCCCATACACTGCTCTGATACAGCTCCTCTGGTATCATCCAAGCCAA
>M00285:128:000000000-BF978:1:2117:6410:6755_1:N:0:46
CAGCCAAATAGGAAATCTGTTGTTATATTAACTATTAAATTTTCAGTGGTAAGACGTATACTTAAAAAACTGTTACCAAA
CGACATAGCAGTCTGAAATAGATAAACTAAAATTGTTTTCTTCTAACCTCTCCATGGGTTTTGTGTAGCAAGTATAAAAT
CAAGGGTTTTAACGTTTAAAAAGCTGTTTTAGCCAAATAAGAAATCTGGTGATATGTCAGATATTACTTTTTCAGGGATA
AGTGGTACACATATATTAAAGTTACCAAACGACTCAGTACCATGAAATGCATACACTAA
>M00285:128:000000000-BF978:1:2117:7428:6756_1:N:0:46
CACACACACACACACACACACACTCAAACACAAACACAAACACACACAAAGACAAATGCAGACACGCACTCGGACATATA
GGCACATACCTACACACGCACAAAGAAAAAACACCGACGGACGTACAAATACATGCAAGCTGTGCCCTTGTTGACCTTTC
CAGCCAGAAGCGATCACTCGTCACGCTGTAAACTCCCAGTCGGGTTCCAGCAGGTGAGGGAGGTTCGTCAATGAACCCGG
GGTAGGGGACAACCTGGGATCTCACCGTATCTCCGGGCGCCAGTGTGCATGTACCCAGGC
>M00285:128:000000000-BF978:1:2117:13766:6756_1:N:0:46
TCATCAATTACCTGCATCTGGAATCAGCACTTGATTAATTAAGTGTATCACTCCATTGCTTGTTACGATATCTTTACGAT
TTACCATCTTCTGTCCAGTAACAGTTAGACTATCACCATCGCATCCAATCTCTATATTTGACCCTTCCAAGGTAGTATAT
GCTGAACCATACATGATAGCTTGTGAACATTGGACAGAGTCAAGAATGTGGTAGTTCAACAGAGCTAGAAGAAAGTGGCA
GA
>M00285:128:000000000-BF978:1:2117:16183:6760_1:N:0:46
ACAGATATCGAGGATGAACGTCATAATTCTGGAACGGTTCCCACAAACTGGAAGATGGGACATGTAACCTCATATTTATA
AAGGAGGAAGGCAGAAAACAAAGAACTACACACCAGTTAACCTGACATCTGTTAGAGGGAA
>M00285:128:000000000-BF978:1:2117:18777:6760_1:N:0:46
TCCTCTCCCCCACTCCTCCCCACACTACTCCAAAGATATTAATGATTTCAGTAAAGTGTCATCAACACATTTGCTTAAAC
TGGCTGCCTATCAAACCACTATACAACTGTTATGCAAGTTGATCGAAAATTCACATACTTGCCTAAGTCAATGACTAAAA
GTT
>M00285:128:000000000-BF978:1:2117:19119:6760_1:N:0:46
AATGTGAGATTTAATTATGTCAGTGATCCATTTAATATGCAGTAGGATGTGATGAAACCACATCTGATCCTCCTCTTCCC
TAGATTCCTTATTGGCAAACCTCAATCAGTAAGGATTGGTAACAACATCTCCTCCTCACTGTTCATCAACACAGGGACAC
CTCTAGGCTGCATACTTAGCTCCCTGCTCTGCTACCTATACGCACATTGACTAAGTACAGCTCCAATGCCATCTTCAAAT
TTGCCGAGGACACTACTGTTGTTGGACAAATCACAGGTGGCGATGAGTCAGCTTACCAA
>M00285:128:000000000-BF978:1:2117:13157:6760_1:N:0:46
TTTGCTGCCTGTAGTAATGAGTTATATTTTGATGTATGTTGTTGATGGTTACCAGAACCTTTTTTCACCTTCACTTAAAA
AAAAGTCATAATATTAACATGTTAGCAAACAGGAAATAATATTTCAACCATTTATTGCACCTTTGTGGTGTCACTAAAGC
TTCTAACAACATTGAAGTATTGTAATAGGAAA
>M00285:128:000000000-BF978:1:2117:23827:6761_1:N:0:46
GCTCTTATAGCTTCACAGTCTTTTTTTCAAATATATATCAAAACCTTTTATAATCTGTATGAAATCTATTATTTTCTCTG
CACTATCAATAATAATCTCAGCTTCGCTAGTGACATTTTAAGTAGCCTATCCTTGGTATACATCAAGTAACTCTCTTCTT
CTTCTTCTCTGAGGCCTTGATGTCCATGCAATAGTGCAGTGCCCAGAAACGTACACATACACTGAGGCCAAATGTTTAAT
TTATAAAGGGCCAATCAGTCAAAGGCCCTTCCAGTGAAAACACAATGAGGGTTTTGCAGG
>M00285:128:000000000-BF978:1:2117:24522:6762_1:N:0:46
AGCCCAATGCATTTCTATAGTGCCTTTCACCGACATACTTCCCAGCAAGTTGAGGAGTGCTGACACTGTTGTCCTGGAGC
CTCAAGACTCTGGAATTGAGGAGAACTTGACCCAGTGGGGATATGGAAGCTCTTCCCACTGGGATTAGTCAGGGCGAGTA
GCAGAGATGGAATTAAGGGAAAACTGGATAAACCCATGAAGTAGAA
>M00285:128:000000000-BF978:1:2117:14729:6762_1:N:0:46
GATGGGCCGAACACAGGAAATTGGGACCAACTGAGTGGACAATGTGGTCAGCATGGACTGGTTGGGCCAAAGGCCCTGTA
TCCACACTGTGTTGCTCTATGACTCCATGACTCGAGAGGAAGACTTGCCTTCGTGCTGGGTGCGTCATTATAACAAGAAC
GTCCCAAACTC
>M00285:128:000000000-BF978:1:2117:11700:6764_1:N:0:46
TCATGCCAACCAAGGTGCCTTCCTGAGCTTGTGTCCATTTGCAGAATTTTAATTCTTCCCACTCCCACCGTGTAATAACT
CATTCCAATCGCTCCTGGGCATCTCCAACAACGCCCACTGACCTCCACCCACCTCCCCCTCGCCCCTTGCTACCTTCCAA
CCTTGACTGGGATCCCCTTAATCTTAAAATTCTCACCATGGTCTTTCAAACACCCCATGGCCTTGCTCCTCCACCCCCTC
CAGCTATACAACCTTCCTGGCTCTCTGTGACTCCCCAATTCTGGCTCTTGGCCATCCCCT
>M00285:128:000000000-BF978:1:2117:9721:6768_1:N:0:46
AAAACTCTCATGAGCCTCCTTATTAGCAATAAGCTGCAAATGCCCCCAAAGCTAATAATTTAACACAATTTCTCATTGGA
ATACTGCAGATTTCTTGATGGCAACAATTCAGTTCTTTGAGGCAGCTCCTTTCTTGCTGGGGGTTGACAATAACCAAAGG
CACGGTGGGTCAACAACAATGAGCTCTGTAAAGTATGTAACTAGTTTAATGTCAGTTATTGCTCTTTTAAAGGTGTGCTG
CTTTAAGGATTCTATC
>M00285:128:000000000-BF978:1:2117:22921:6768_1:N:0:46
CAGTATGAATGCAAACTCTTCAATCTCTGTCACCTCCACTTCCAGATCAAGGTCACTTCAACCTCAGTCATTGAACCATA
AAGTATACAGATAACATTTGTATATGTGTTTGGTTGGAGACAGAGCTTCAAATTATTGATGACTGGTTCACAGGAATGTA
TGAGGGAATGGCCTTATTTTAAACATACCCTAAAAAAGCAACGAACA
>M00285:128:000000000-BF978:1:2117:4180:6770_1:N:0:46
TTCATGTGTCTAAGAGAGTAATGGGGCAACCAGAACTGCACACTACACTCCAAGTGCAGCCTAACTGAAGTTTTATATAA
GCAAAAATCTAGTTTCGTTTTACAGGATGGTTTAGTCTTTTAACATTAAAAATCATTAAATAAATCACTCTGTCCTCCAT
TGCTGTTAAGAGTCCTGCCATCAACTGTATATATTCCCCTTACATTTGTACTCCCAAAGTGCACTATCTCACACTTGCGC
AAATTAAACTTCATCTGACATTTCTCTGCCCATAAT
>M00285:128:000000000-BF978:1:2117:24227:6770_1:N:0:46
ATGCATCCTGCATCAGTGAAGTGGGCTCACCGCTAAAAAATAGCAAAAGGGACAGGTAATTTAAGCACAGCAAGATCTCA
CACATGGCAGTGTGAAAGTGTGTGATGTTGATTGAGGGTCAACATTAGCCCAGGTTCTGCAATACTGACTTGTAATTGTG
CCTTGGGATCTTTTACATCCGCCTGCATTCCAGTTTAGTGACTTATAAGTAGAAGCCTCTGGGTAGTGCAGAGTTCTCTC
CGAATTACACTGGAGTGTCAACCTTCTGACTCCGAGGCAAGAACACATGAATGTCCAACT
>M00285:128:000000000-BF978:1:2117:3536:6776_1:N:0:46
CCGACCCATTACATTAAGTAGACCCCAGATATTAAACTTTCCTTTTAATCACTTCTCATAATTTTATGCACGTGATTAAA
TTTCATGTCAGTGTCCTTTGTTTCAAAGAAACAAACCTATTCAATTTTGCATCAGAACTGAAGTCCATCTCTGGAAATAT
CCTCATAAACACCCCAAACCAACATCACTACAATGAGATTGTCTATGACCTCACAATCGACCTTGTGTGACCTTGCACCT
TATTGCACTTCACTTTCTCTGTAGCTGTGACACTTTACTCTGTACT
>M00285:128:000000000-BF978:1:2117:16669:6776_1:N:0:46
AGAGAAAAAAAAAACCCAAATCAATATTTGAAAAAAAAATTAAAAAATCATAATAATAACAATAGAACAATAGAACACAG
AACAGGCCCTTCGGCCCGTCAAGCTGTGCCATCCTACAAACATCTCCCAAACTAACTCTTAACACCCTCATATCCCACTA
TTCCACATTCTTCCATGTGCTTATCCAACAATCTCTTAAATCTGTCCAACGTAATAATAAAGAATAAATTAAACCAAAAA
TGAATTTAAAAAAAGGGGAAAAAAAACAAGG
>M00285:128:000000000-BF978:1:2117:7229:6777_1:N:0:46
ATTACCTTATTTGAACGTGCATATTGTTTTCAGATTGTGTTGCTTGGTCACCAATTTTATTAGTTTAGGGGTGGGGTTTT
GGTTGGGGGGGGGTTAGAGAAAGGGGGGAGGAAGCCCAGCACTTTCCTGAGCTAGTCAACATCTGCTGGCATTTTGTGAG
ATCTGTCATTCCCACACTACTGAAGGTCCCTGTGTCCAGACACCTTAAACCTGCTCTACAATACAATATGATCAAAGCTG
AT
>M00285:128:000000000-BF978:1:2117:3455:6777_1:N:0:46
ACCTGCCTCCACCACCACCACCCCAGGCAGAGCATTTGATGCCCCAACCACTCTCTGAGTAAAAAACCTTCCTATGATAT
CTCCATTGAACTCCTGTTCTGCAATTTAAAACATGCCTGTTTCCAAACTTTTCCTCATTCTGGTGACAGGTCATTGACCT
GTAATGTTAACTCTTTTTCTCTCTCCACAGATGCCGCTTGGCCTGCTGAGATGGAAGAGCACACGTCTGAACTCCAGTCA
CTCCGCGAAATCTCGTATGCCGTCTTCTGCTTGAAAAAAAAAAACATCACATAATCCCA
>M00285:128:000000000-BF978:1:2117:9427:6778_1:N:0:46
AATTCAGCTACTGAAAGCTCATGATATAGGCAAAAGGTTGTGTGCTTTATCCTGGATCTACCAAATGGTCATTTGATGGT
GCGCCAGTTGACTCGTTACAAAACTGACTGAAAATGAATAAGCACAACTTCAATGGGCAGATTGATTACAGCAGAAAGGA
GCAGTGGCTAATCTGAGCAAAAGCCTGGGT
>M00285:128:000000000-BF978:1:2117:27988:6778_1:N:0:46
CTTACTAATCAGATCTCCTACATTCACATCCGGATTGCTTAAGGACATAACAAAAGCAAGGATCCCAGTACTAATCCCTG
CAGTACACCAAAGGTT
>M00285:128:000000000-BF978:1:2117:21504:6779_1:N:0:46
CCCCAGGAGGATGTTGTTTCCAGTCCCATTGACGTGGAATGACTTACCTGCTTCTGCTAACCGTATGATTGCTTTTGTTA
CATTGATGGCCAAACTAGCCATTCTGCTTAAATGGAAGGATTCAATACCCCCTACCACTTTACAATGGTTCTCTCAACTA
TATCATGTCTTAATTTGGAAAAAATTATGAGTGGTACTGTTAATTCTTCGCTTACATTTGAA
>M00285:128:000000000-BF978:1:2117:23241:6780_1:N:0:46
GTGGGCTTGCTATGTTGGTGCCGGAAGAGTGGCAACACTTGTGGGCTGGCCCCAGCACATTCTCAGGAAAGCAAAAGATA
TATTTCACTGCGTGTTTCAATGTTCATGTAACTAATAAATAAATATCTTAATAAATATCCTAGATTATGTTAGTTGCTTT
CCCGAGGAAGCGGGAAGTTTAGACAGAGTCAAAGGAGGGGATGTTGGTTTGCATAATGAATTGGGCTGCGTTCACAACTC
TCTGCACTTTCTTGTGGTCTTGGGCAGACCA
>M00285:128:000000000-BF978:1:2117:20572:6781_1:N:0:46
TAATACCCCGAGACAGATCTTTCCTTGCAGACTTCAGAGCTCCCTCATCCCTCGCCCTGAAAGCTGCATCTCTGGTACGC
AGCAGACAGCGAACCTCACCAGTCATCCAGGGCTTCTGATTTGCCCTCACTGTAATCACTCTGTCCACAGTTACATCTCC
AGTGCACTTTCTGATGTAGCATAGCACAGAGTCTGTATACTGTTGGATGGCAAT
>M00285:128:000000000-BF978:1:2117:10559:6781_1:N:0:46
GAGGATCTCAATGGAAGTATCAGGGTATCACCCAGGACTGAGACCAGGTTTGGGGGTGGTCAAAGTTCATGGACAGGGGA
GGCCGGTTGCTAAGGCCACAACTGGGACCTGAGGTCAGGGTAGGGTTGGGGAAGAGCTTGGAAGACATATGCCAATGCCT
GGGACCAGGGTGAAGATTGGGGTTGAGGAAGCACGCTGGGAGTTGAAGGCTGGGA
>M00285:128:000000000-BF978:1:2117:6115:6784_1:N:0:46
ATGGTTGCAATGTCACAGATGAGTCAGTCTCCTTATGGGTGTTGTTCCCCTTCAGTGCCCTTTTAGTTGCATTACGCAGG
ATATCATAGGCCATACATCACAGAAACGGGACATTCGACCCATCCCATTGAGGCCAGCATTGATGTTCCATTTGTCTCTT
CCTGTCACTCCTCAGCTAAATCTATCAGCATCCCCCTTCTCATTCATATTCCTGATAGGTTGAGGGAGATAGGGCTTTTC
ACTTGATCGATGTGTACAAGATGATAAGAGGCATAGATCGACAGTCAGATACTTTTTCCC
>M00285:128:000000000-BF978:1:2117:15270:6787_1:N:0:46
TCGCCCATTCTCCTAGAATATCCAAGTCTCTCTGTAACTTTCCTGTCTCCTCAATACTCTCCACTCCCCCCCCCCCAATC
TTAGTGTCATCAGCAAAGTTGGCCACAAACCCATTAACTCCTTCGTCTAAATCATTAATATTCAAGGTAAAAAGAAGGGG
CCCCAACACCGACCCCTGCGGATCACCCCTAGTAACCGGCATCCAACCACAACACGATCCTTTTATTCCACCCCTCTGTT
TTCTGCCATCCAGCCAACCCTCCCACCATTCTGTTATCCTTCCTGTTATTCCGTGAACCC
>M00285:128:000000000-BF978:1:2117:16845:6788_1:N:0:46
ACCTGTTTTGGTTGATTAGTTGCTGCACATTCTTGAAACAAGTGGGTTTTTTTTTGTGATTTGTTGAGGGGATGTAAATA
TGTGATCATTACTTAAAGCAGAATAGCGTTATCAAAACCAATATTGCAGCCTGAATATACATAAACCTACAAGCCGAGTA
ATTAGATTTCACTCTGACATGGAATGCTGAATGGATGCTATCGTTGTCCAAATGCCAAAATTGGAAC
>M00285:128:000000000-BF978:1:2117:11959:6789_1:N:0:46
NNNNNNNNNNNNNNNNNNNNNNNNNNNNNNNNNNN
>M00285:128:000000000-BF978:1:2117:21354:6789_1:N:0:46
TTTTGTTGTCACAATAGTACTTTTACAATTTTGAACATTAGGCCTACAACTGGGATTGCTGGGACCTATACCAATAAATA
CATCCTAAATGTTATACTTTGGAAGGTAGTGTTTTCAGCAATTTTTATAATTTCTATAAGTTTTGTATGATGAATATGAA
ATATCGATATGGAAGTAATAGTGATGGGACCAGTTTAAAGTACAGATTAGAAAATTACCAATGAAGTCTCAACATTATTC
TAATATAAA
>M00285:128:000000000-BF978:1:2117:14593:6790_1:N:0:46
TGTTTAACAGCTCACAATTTCCCCATTCCATTCCTTCTTGAGAGCCCCGCTCTCTCTGAAGGTCCTTTCTATCAATCATC
CTTTGTGCTGATAAAACTCAGTGTCAACATTACTGTTTATTACTTTATTCTCATGATTTGTTTAATGTAAGATCCTGGAT
ATATCTTTTGTGGGTTGATAAAATCAGCTCCCCGTTATCTAGGATCAGGACTGAGAAAAAGGACTAGTCTCATGGT
>M00285:128:000000000-BF978:1:2117:5089:6790_1:N:0:46
TGGCATTACGGGGGTGTATCCCACCGTGGCTGGAGTTTTCAACTTGTGTTTCTTGATGGAACCACTGCTGAAAGTAAAGG
AGCAGCTCTGAGTGATTAAGCAATTTATATGCCAGAACAGACATGGGAACAGGCATCCATTTTGACCCTGATCCCACATG
GGTCAAGGTCTGGAGTAATCAAGCCACCAATCCCCACCCGAACAAAACACAAAAGTAGGTCATAATTGCAAAGCATTAAG
GAAT
>M00285:128:000000000-BF978:1:2117:19740:6790_1:N:0:46
CTGAGACCAGATCAGATGAGGATGACCAGTTTCCTTCTCTGAAGGGCATTAGTGGACTAGATGGTTTTAAGGCAATCTTA
TGGTCTTACAAATACAGCTTTGTATTCCAGGTTCACTTTATTATTTGGTATTAGCGCCCTTATTTCCTGATCAAATGTTG
AGGATGCATCATGTGGGTC
>M00285:128:000000000-BF978:1:2117:24005:6791_1:N:0:46
AAGAGTAGAGGCCCCAGAACCGATCCCTGTGGGACTCCACTAGTCACAGCCCTCCAATCCGAGGGCACTCCCTCCACCAT
AACCCTCTGCGTTCTACAGGAACGCCAATTTCTTATCCACGCAGCCAATCTCCCCTGGATACCTCGACCTCTGACCTTCT
GCAGA
>M00285:128:000000000-BF978:1:2117:4472:6792_1:N:0:46
CAAGGTCCCATTTGAAAGGCTGGTCCAACATCGTGAAAGAAGATGGAGGTTGGTGGTGGAGGGTTGCTTGTGTGATTGGA
GGCTGTGATCAGTGGTGCAGCACAGGGATCAGTGCTGGGATTCTTGCTGTTTGTCATGTACATTAGCAATTTGGATATGA
ATGTGAAAGTTGAATTTATTGTCATGTGCACAAGTACATGTGTGCACAGGTGCAATTAAGAACTTACAGCCACATCACAA
GTATATAGCATCATATAAGCAGCATTCACAAGAAAAACATAAGTAAAACATATACAAAC
>M00285:128:000000000-BF978:1:2117:11283:6794_1:N:0:46
AAATAAGTTTTTGTACAGCTGGAAGTTGCATTTAATTATTCTTAATTTGGACACCATGAAGAGGAAATGTTTGCTTTTGC
CTACTGAACAGTGATACAGTGAAGAGTATGCATGGAGTTACAACAGAATTCAGCTCAGTACGTTGTTTCCAAGAGCACCT
AGAGTTAAATGAAGATATTGTTCAGATACCAGAGAGGAGAGATTAAGCCCGCATTTTCTGGAAACTAAAAATATTCTGTA
GTCCTTTACAAATG
>M00285:128:000000000-BF978:1:2117:25293:6794_1:N:0:46
TGGCAAAAGATGCAAGGGTCCTTGTCACGTTTCATCCCCAGCAGCTGTGTAATAGAGGGTTCTCTGATCTACGGGCTGTT
CCCAGGGACACATGCAGAGACAGACATCAACTGCTGCTGGAAGGTCATCGACTCGGTGAAATACACCCTTTGGTCTGCCC
GAAACTTGTTGGTCTCCCAGCCCCGCGAGATGTCGGTAGGGAAATGCTCTCGACTGGCACATTCCAGGCTGTAGGAGTAC
ATGCTCAGGGATGCACTGAATCTGGGTGCAGCTAATGCAAGGGATCGGGGGGGATGGACT
>M00285:128:000000000-BF978:1:2117:18798:6795_1:N:0:46
GACTCTTGACCTCACAATCTACCTTGTCATGACCGTGCACCTTATTCTCTGCCTGCACTGCACTTTCTCTGTAACTGTAA
CACTTTATTCGGCATTCTGTTATTGCTTTCCCTTGTACTGCATCAATGCACTGATGTGATGGAATGATCTGTATGGATGG
CATGCAAAACAAAGTTCTTCACGGTACCTCGGTAGATGTGCAAATAAACCAATTTACCACTAAATAAGTATTAGGGTTGT
GGAACTCATTGTCTACACAGGACATGGAGACAGAAACCTTCTGCTCACCCCCCTCAGCTT
>M00285:128:000000000-BF978:1:2117:11177:6796_1:N:0:46
GCAACCTCATAAATCTCTTCTGCACAATCTTCAGATCGACAGTGTCTTTCCCGTAACAGGGTGACCACTATTGTACACAA
TACTGCAAGTACCGCCTCACTAACGACGTACATAACTGTAAGAAAAAAGTCCCTATTCCTGAACTCGATGCCCTGACTGA
GGAAGGCCAGCGCGCTAAACGCATTCTTCATCACCCTATCTACTTGCGCAGCCGCTTTCAGTGAACTGTGCACTTGTAT
>M00285:128:000000000-BF978:1:2117:7044:6796_1:N:0:46
AGAGGCAGAGAGAAGGGGGAGAGGCAGAGAAGGGGGAGAGGCAGAGAAGAGGGAGAGGCAGAGAGAAGGGAGAGAGGCAG
CAGAGTGAAGGGATAGAGGCAGAGAGAACGGAGAGAGGCAGAGAGAAGGGAGAGAGGCAGCGGAGAGAAGGGAGAGAGGG
AGAGAAAAGGGGGAGAGGCAAACAGAAGGGAGA
>M00285:128:000000000-BF978:1:2117:21787:6797_1:N:0:46
TAATACTCTTACCCTCAAGACCACAGCATCATCAGGTTCTTTACTCTCTAAACAAAATTACGTAAAAGTGTTTAAAGCAC
ACAAAACAATTCTGTAATAAAAATCAGTATTTCAAAGCATCCAGAAAAAACCTAAACAATGTAAAAGCATAATATTTATT
AAGACAAGTTGATTACCAATAAGT
>M00285:128:000000000-BF978:1:2117:3437:6798_1:N:0:46
TTTGTTCACTGAAACCCCTGATGGCCACAGAGCCATCAGCAGCAGCATCGTTCCCTCAGTTCTTCTATAACATCAACATT
TTTTTTTTTTTTTAAATAACTTTCACTAATCCCCAGAC
>M00285:128:000000000-BF978:1:2117:19935:6799_1:N:0:46
CTTACCAAATTAAGCAAATATATGACTAACCCAATCATTAAACATACATTACGAATATGGTTTCAATTTCGTAAGTTCTT
TGGATTGACTAAATTTGATTTGTCAAGTCCTATACAATCTAATTTTTTTTTTCAACCATCTGGACTAGATACAGCTTTTT
CTTTATGGAAAAGGAAGGGAATGGTATGCTTTCGTGATCTACTCATTGATAACTGTTTTGCATCTTTTGAA
>M00285:128:000000000-BF978:1:2117:6312:6803_1:N:0:46
GAGGTTACTCGAGCTTTATACAACACTTTGAAGATGGGTCGCAAGCGTGGCCTGAACTTTAACTCTCGTCCTTGATCAAG
CCACTTCTGAGAAGCGGTAATATCTAGTCTGTCGTACCACTGCACGTCTTTTCTTTCGACTGGCCCACCAACGGGGTCCG
TGCGAAGTACAGCCGAGATGCACACTTTATAACTGAGGATACTGTTATAAAAGGAAGACTTGTTATCCACGAATGCTGAA
TCTCAATGTGCTTCGTGTGGATTTCCATTGCGTGGGGCAGACT
>M00285:128:000000000-BF978:1:2117:14646:6804_1:N:0:46
TCTCTCCTCAAAACTGAACTGCTACATCCCAGGCAACATACAGATGAATCTCCTCTGCACATTTTCCAGTGCTATCACAT
CCTTCCTTTTCTTTGCTGACCAGAACTGCATGCAGTACTCCACCTAACCAAAGTTTTATAAAGTTGGGGCATAATTTCCC
TACTTCTGTATTCAATGCCCTATCTAATGAAGGCTGCTGATCAATAAGCAATCCTATCTACATTATCTAACTCTGTTACC
ACCTTCAAGGATATATGGACTCATACTCCAAGGTCCCTCTGTTCCTTATTACTCCCTAA
>M00285:128:000000000-BF978:1:2117:20837:6804_1:N:0:46
AGCAGAAGCACACAAAAAAGAAATTAAACATTTCTCACGAGTTGACTGCGCACTGAACCTCCGTGCAGCCATTGCAATGG
CTCTCTGGAGAAAGGCCACAGCTTAAAGGCTCTCCCACCACTGCACAGTGAGAGGTGGGGGCCAAAGGCTCTCCCACCAC
TGCACAGTGAGAGGTGGGAGACTACGACTCTTTGCTCAAGGAGTCTGTGCAAATTATGCCATCGTATCAGTTAATCATCC
ACTCCAGTTTCCTCCCACTTCCCAAAGATTGTGTGTGGGTTGCTGGGTTAATTGGCCACT
>M00285:128:000000000-BF978:1:2117:6742:6805_1:N:0:46
TCTGAAACAACAGAGAGAACTCCAGCACACACGTGAAAGCGACAAATTGCAATCAGTTTATGACAAGTGAATTCAACGGG
CGGGACATTGGAAATGCATGTACCCTCGGTGCGGAGACCGATGAACATGAACCGGTGTACCCGAGCGTGCATTAGCATAG
CAAGGACCAGCTTTCGGAATCTGCGTTTGTATTCTGCTGGTTGTCAAGAGAAAGAGCGCACTGAGACTGCAGAGTCAACA
ACTGACATGAAGAGGCGACTACTGTCAGGAACACAACGCATAAAGTGCATAGAAACTGAC
>M00285:128:000000000-BF978:1:2117:14155:6808_1:N:0:46
GTTAAATATTCAGAGGGCAGCTTTATTTCATCATTGACCACTTTGGTCATCAGTTGAAACTGATTATTAGTTACAGGTGG
GTTATCTCATCGGTTTGAACTGGAGTCAGGCCGGCCAATTGCAAGACAGAGATGTTACTTGGAAATGT
>M00285:128:000000000-BF978:1:2117:21096:6808_1:N:0:46
CCCCTTCACTGACTCTGTCTGTACCTCTCGTTGCCTTGGTGAAGCAGCCAGGATAATCAGAGACGCCACCTACCCAGGAC
ACGCTCTCGTCTCTCCCATTCCATGGGGTAGTGAAGATACAGGAGCTTGACAGCACGTAGCACCAGTCTTAAGGACAACA
TTTATCCCACTTTGATAAGACGATTGATAGGTTTCCTTTTATTTCTTTTTCATTCGTGTTATTAGTAATAAGTACAGATT
AATATATAGCA
>M00285:128:000000000-BF978:1:2117:27143:6809_1:N:0:46
TTTAAGACTTTTAAGACCTTTGTGCATGAAGTTTCAGTAGATTCTTTCATATTTTAAAGAATTGTAATTGGTTTATTATT
GTCACATGTACAGATGTACAGTGAAAAGCTTGTCTTGCACACTGTTCATACAGATCAGTTCATTGCACAGTGCACTGAGG
CAGTACAATGCAATAACAGAATGCAGAATAAAGTGTAACAGCTACAGAGAAAGTGCAGTGCAGGTAGACAGCAAGGTGCA
AGGTCATAATGAGGTATATTGTGAGGTCAAGAGTCCTATTTATCTTACTTGGGAACCGTT
>M00285:128:000000000-BF978:1:2117:23490:6810_1:N:0:46
GCCAGTCCGGCCCCTGTTCAGCGTGTTTCCGTTATGGCGATAATATCCCAGTCTCCAGAGCCAACACACGGGCTCAGTTC
GTCGGCCTGGCTCGTTAGTCCTCTTGCATTGACCTAAATCGGTTTAACGCAGCGGACTCAACCACCACCCTCTGCGCTGC
TCCTGCACTGGATGCTGAACCTGCTATCCGTGACTGCAGGATTTGCCGCCAACCTCTCATCGGCCTGTCTCCTGCTC
>M00285:128:000000000-BF978:1:2117:4828:6810_1:N:0:46
GAGTAGACACTCTGAGCAGCTAGGAACCAAAGTATACCTGAAAGTTGACCAATCCTCTGGCAACTAGTGCTACAGAAACC
CAGGTACTTAGGCTAGGCCCCTGATGGGGCTCAGGTGTGTGTTATTATGCAATCAGGACAACTTGGATTTAGAAAAGTTA
AGATCTCTCTATTAGTCACATGTACATCAAAACATACAGTGCAATGCATCTTTTTGCATAAAGTGTTCTTGGGGCAGCCT
GCAAGTGTCACCACACTTCCAGCAC
>M00285:128:000000000-BF978:1:2117:16459:6811_1:N:0:46
TGCTATTCTACTGTTATATGAGCAATTACAGTCTGTAACATTTCTTAGAAATGCCATCTACTTTGTGCTGGTTAACTTGA
TATCTACTATTATTTCACATACAAAAATATCATTAGCTTTTTTTAGTTTCCATCCTATATTAGGCAATTCTTGGGTTAGA
ATTTCCTCTGGGAGAATGCAAAAGGCTTTTCATCAGCCATTCGATCAATCTTTTTTTCTGGCATGCTAATGATGTGTTTT
TAGCTTTCACTATAATAATAATATATATGGGAAGCAAGCCATTTGACAGAATGTATAATG
>M00285:128:000000000-BF978:1:2117:4890:6811_1:N:0:46
AAGGCAGCAGGATGAGTTGACAGTCAATGGTGGAGTGGCTGGTTTTCGTGATAGACTGGTCTACGTTTTGGTTTTGATAT
GTTATTATTGACACATGTACCAATGTACTGTGAAATGCTGGTCCTGCACACCGTTCATACAGATCAACTCATTACACTGT
GCATTGAGGTATTACAAAGTGAAACAATAACTGAATGCAGAATAAAGTGTAGCAGCTAACGAGAAAGTGCAATGCAGGCG
GACGATAAGGTGCAAGGTCATAACAAGGTCGATTGTGAGGACTAGAGTTTTTCTTATTGT
>M00285:128:000000000-BF978:1:2117:16672:6812_1:N:0:46
CCCTTTATATAAGAGGCACAAAGACAACTTATTGTAGTGATACTTTGCTCAAGTTGTTCCCTAAAGCAACACATATTTCC
AGTGACAAAGTCTAGTTATATATATAGCAAGGGTACTGGGATTTGCAAAGTTCACCCATTACATATTACACCTTACCAAA
AGATGGAAGAGCACACGTCTGAACTCCAGTCACTCCGCGAACTCTCGTACGCCGTCTTCTGCTTGAAAAAAAAAAACAAC
AACAAAACCACATACCAGACACACATATACTTCCTACGTCATATAATCATAAACATAAA
>M00285:128:000000000-BF978:1:2117:21489:6813_1:N:0:46
CCATTGTACATATAAGGTAAAGACAGAACTGCACACAGTGCATGGAGCACGAGGCGCTGAAGCTTGTCACTGCAAAAGGC
TTTAGATGATGATGATGATGATAATGATGATATCTGTATTA
>M00285:128:000000000-BF978:1:2117:7733:6815_1:N:0:46
TAGAAATTGGCAAATGAATTGTTTTAATTTAAAAAACGCTGGTTTAGCCAAATAGGAAATCTATTGTTATATCAGCGATT
AGCATATCAAGAGTAATAGGTACACTTAAATAAATGTTACCAATCGACTCAGCAACATGAAATACATACAATACAACTGT
TATCATGTAAATACACATGGGTATTGTGAAGAAACTGGGAACTGAATTAATTTAGCTTATAACACGCTGTTTTAGCCTAA
TAAGAAATCTGGTGA
>M00285:128:000000000-BF978:1:2117:9720:6816_1:N:0:46
CCTGCCATGTACCAAAAACTAGCTGTATGGTTTGTTAATTGGCTACTGTAAATTGCCCCATAGCGTAGAATCAGTGGAGG
AGGGAGGATGAGAACGGGCTATGAGGGGGGATTGATGAAGATCCCAAAGGGGGAAAAAAATGGGATTAGTGAAAATGGGT
GCTTGATGGTCAGCATAAATGTGGTGAGCCATGGGTTTGGTACCCTGTTGTATGACTGATTCTATGA
>M00285:128:000000000-BF978:1:2117:20812:6818_1:N:0:46
GGTGGAGCATTGAGAGGAGACAGAGGATAGAACAAGTGCTTCTATAAGTGGGCACGACAAAATGGCAATAATCTGAATGC
AAGAAGTGTCACCAAAAATTTGCACTTTTAAAAAAAATGTATACCATTATAGATTGATTATAGAAGAAAGATGCAAGTTT
CTAAACAGCTACTGATTTTTTTATAATGGAAATT
>M00285:128:000000000-BF978:1:2117:27584:6818_1:N:0:46
CTGTTTCTAGCTCTATATCCCTCTAATCACCAATGCTTGCGATAGCATAAGGAAACCTACTGACATAACATCTTGTAATA
AGACCCCAGCAATTTGATCTGGATTATTTTCAGAATGACAATACCAAATCTGCATCCGTCAAGCAGATTCCTCACCTCAC
CACCCAACTTGACTGGCAATAATAGAATTACTTTCATTTCAGTTCCCTAGTTAGCTATTCTGAAGAGCTGATAATTTTTC
CAAAAATATATTATTCA
>M00285:128:000000000-BF978:1:2117:10648:6819_1:N:0:46
GATAGCAGTTCCCCCTCATTCTAATTTAGTGAATGTATCGATGTGGCTACTTTAAGGTCTGCAGCCAGAATCCTTGTGGC
TAATGTCCATGAATTTCTTGATAGCCTACATATGTTTGTAAACAGTTCACCTAGTGAGATCGTGATTGTGCTATAGTGAA
AATAGCCTTTACTGAGTCAG
>M00285:128:000000000-BF978:1:2117:17242:6819_1:N:0:46
TCGCATTAAAATAGAGACATCGCAAGCCTGTCTGATCACTTCCCTTCTCTAACACCTGCCTACGGGTACTTACTCCTAGC
CTCCTCTATTCAAGAGCGTACCACCCCTTCCCCGACCTTTCCAGTACGAATCCCACCCCCCAA
>M00285:128:000000000-BF978:1:2117:18388:6820_1:N:0:46
TAGTGCACAAAACTGTAAGAACGATTTTGAATATATATATATTGGCTTGGTTTAAAGAAGGATATTGTGATGTTTTGTAG
AACTTCTCACACATACTAGATGGCAGGTAAACCTAATCGAAGTTACTCTGTGGCTCGTTTGGAGCCTGTTCCTGCCTTTG
GTGAACCCCTTGAAAAGTGATTGTGGGCTGTGT
>M00285:128:000000000-BF978:1:2117:19547:6822_1:N:0:46
TGTAGCCTTATAAGACATTGAAAATCCAAGGTCAAATGTGATGTGCAATTTCTTATTAAGGTCATAAAAATGAAGCTAAC
TTTAGCTGAATATATAAACAAATTAATGCTATCAGAAAATGATGGCCTCAAATAATTAAAAGGAGACTAGAAGATTGTAT
TTTAAGTGTGAACATTTGGCAGCTGCATCTACATAAGATTGCATAACAAGATGCAGATGTGTACATGTACCAGAACAAAA
CCTACATGTATCAAGTCA
>M00285:128:000000000-BF978:1:2117:13728:6824_1:N:0:46
TTTTGGACAGGTACGTGAATTGAAAAGGCCCAGAGGGATATGGGTCAAATGCAGGCAAATTGGTCAAGCCAATCTGACAT
CTTGGTTGGCATGGACGAGTTTGGAGCAAGGGCCAGTTTCTGTGCTGTATAGATCTATGGCTCTTTGACCCTGGTACAGT
CTTTATTACCTTCACCTGATTGATGCATTGGGCCTTGATTTCATCTCTCCTTTGCAAGATGATACCTCAGGCATTGAGAC
ACTTCCGTACCCTACCAGAATC
>M00285:128:000000000-BF978:1:2117:26439:6825_1:N:0:46
GTAGGTACAGACATCACAAAGAATATAAGTTGTACATAAATTATACATAAGTTACACAAGACAGTGAAGAGAGGAAGAAA
AAAGTGTGCAAAAATGAGACAGTGCAAAAAAAGGACACAATTGAAGACAAGTCCATGGTAGTGCAAGAGATGGTTGGTAG
TGTTCCGTTGCTGAGGTGGGGTGAGGGTTGTGCAGGTCAGTACAAGAACTTGATGGTTGCAGGAAAGGAGCCGTTCCTGA
ACC
>M00285:128:000000000-BF978:1:2117:14502:6826_1:N:0:46
TGAGCCACAGGACCAGGCTCCACACCACCACTGCTGCTACTCCCCACAGAGACACCACCATTGCTGCTGCTCCCCACAGC
ATTTCTGTTTATCTGTTTGGTTACTCATTGAGCCAATATTAGCCAACCAATATAATGGAGGAGTAAGGGATTTGTCAGCC
TATTGCAATGTTACATATAGCCATGGTGCTAGAGATGGCCACGACATTTAAACTTTGAACGGTTA
>M00285:128:000000000-BF978:1:2117:19328:6827_1:N:0:46
GCTACCACAGCTCAAGAAAGATGTAAAGACATTAGAACAGAGGAGGGTTGCTAGGATGCTTGTAGGGGTAAAGGAAGGTT
GGAACAGGTAAGACTACTCTCTTTGCAACAGAGAAAATAGAGAGGAGATCTAGTAAACATTGTTGAGATGAGGGGCTTCG
ATGCATAAATACACAAATTCTGCTACCCACCAAAAGGGTCAGTCACAGAACCAACCAGCGAATATAGATCTAAAATTATT
AGTAAAGAATCTAGAGGGGAAATATGACTGTTAGTCAATGCCATTCAGGTC
>M00285:128:000000000-BF978:1:2117:15886:6829_1:N:0:46
TCATTCTTTGCAATACTTTCCCATACACAGCAGGGGATTCAACACCAGTTCTTTTGCTTTACCTGTTCATGATATCCAGG
GCCTCAAACATCTCATTCGGGTGACGCAGCAATTCACTTCAATCAAGTATATTGCATTCATTGCTTACAACTTGGTCTCT
GCAGTGGAGGTACCAAATGCAGATTGGGTGACCATTCTGTAAGGCACCTGTGTTCAATTGCTTG
>M00285:128:000000000-BF978:1:2117:12712:6829_1:N:0:46
AACATGCAGATACAAAGGTTTCTCAATGAAATAAAAACAGAAAATACTGAAAAGATTCAGCAGGTCAGGTAGCATCTATG
GAGAGAGAAATAAGGTTAATATTTCAGGTACGAGACCCTGCATCAGAAATCAAGACAATCATCACTTTTCCAATCAATGT
CACCTTGTATACTCCCAATATTGAAAGGCTTTATCTCCTTTATTCAGATTTACAAGCTAAATCCACTTTCCTTTCCCACA
TCATTCTCAGGAGATGGCCACTGCAGGCAAAGCTCCCATTTGCTGCCATAATTAAATCAT
>M00285:128:000000000-BF978:1:2117:9631:6829_1:N:0:46
ACTCCTTTTTGTTGAATTTGCTACAACTTTTGCAGGTGTTCAGAGAACAATCCAGACATCGACGTTTGCCATTCACCAAA
AATTGGAAGGGCTCCAGCCAGTGAATGCAATGACCTTCATTAAATTTGGCTTGCTTTGTTAGAAACTTCCTCTTAACCCC
TTCTTCCTCAATCCTACATTTTAGTTTCCTGGTTAGAAGGGTAAGGGACAGGGT
>M00285:128:000000000-BF978:1:2117:25844:6830_1:N:0:46
CAAGAGTCTATCTCATCGTATAAGGGAACCGTTCAATAGTCTTATCACAGTGGGGTAGAAGCTGTCCTTGAGCCTTGTGG
TCTGGACCCTGAGGATCTTGTATCTTCTGCCTAATGGGAGAGGATGGAAGAGAGAATGACCCGGGTGGGTGCGGTCTTTG
AATATGTTGGCTGCTTCTACAATGCAGCTAGAGGTATAGACTGTATCCAAGGAAGCGAGGCTGGTTTCTTTGATTCGCTG
GGCTGTGTCCACAACTCTCTGCAGGTTCTTGCAGTCTTGGGAAGAGCAGTGTCATATCA
>M00285:128:000000000-BF978:1:2117:13953:6832_1:N:0:46
GATGGCTGAGGGAAAATGAGCAAACTTTAACATGTGCATGCTCTATATACTGTTATGTTATAGTCTAATGATTATTGTTG
ACACAGAGAGACTGCAGATGCTGGAACCTGGAGCAACAAACAACCTGCTGGAGGAAATCAGAGGGTCGAGCAGCATCTGT
GGATGGGAGAAGGAATTATAGATGTCTCAGATAAGATTGCTCTATCAGGACTACGTGGAGAGGGGAGATACCAATATAAA
GAGGAGAGGGGG
>M00285:128:000000000-BF978:1:2117:26284:6832_1:N:0:46
ACAGTTCAACAATTTTCTTTTATATCTTTGAGGGAAGGTGTTTAAAGAGGAACCAGCAGGCATAGTTGGAATACATTTGG
ATTTCTGGAAGGTATTTCACAAGATGTCATACAAAAGAAATGGGTTATGATACAAAAGATGGTGTTCACAACTCTGGAAG
AAAGGATTGACT
>M00285:128:000000000-BF978:1:2117:12742:6834_1:N:0:46
CCTAACCCTAACCCTAACCCTAACCCTAACCCTAACCCTAACCCTAACCCTAACCCTAACCCTAACCCTAACCCTAACCC
TAACCCTAACACTAACCATAACCCTAACCCTAACCCTAACCCTAACCCTAACCCTAACCCTTACCCAAACCCTAAGCCTA
ACACAAACCCTAACCATAACCCTAAACATAACCCTAAACCCTACCCCAAACCGAAACCCAACCACAACCATAACCCTACC
CCAAACACAAACCAACAACGTAACACCCACCCAACCCCGACACTTCAACTCACCCCAAAC
>M00285:128:000000000-BF978:1:2117:5836:6834_1:N:0:46
ATTGCTGACATTAGTTGGCATAATTTTAAAGTGATTGGAGGAAAGTACGGAGGGGAGAGAAATTCAGAGGTACGTATTTT
TACATGGTAAGTGCTCGGTGCGTAGAACGCGCTGCCAGGACTGCTGTTACAATCATCTACAGTCGGGACACAAAAGAGAC
TCTTATATAGGTAAATGGATGTTACAAAAATGGAGGGATATGTGCAAGGGAATGGTTAGATTGATTTTCGAACAGGCATC
GCAGGCCGAAGGTCCTGTACTGTGCTGTCATGTTTGATGTTTATTTTGGAAAACAGCAT
>M00285:128:000000000-BF978:1:2117:13865:6835_1:N:0:46
ACTTTTTATTCTTATTTTACGTATTATCGGATATAGTTATTAATAAAGTAGTTTTAACACTTTAAAAGTGTGCTTCTTTT
GTTGCTGGTTTCGTAACAAAATTACACAGGCCTTTCAGCCCACCATGTTGTGCCAACCTTTAAACCACACCTAAGACTAT
CTAACCCCTTCCTCCCACATATCCCCCTATTTTAAGTTTCTGCTTATGCCAAGCTAACAATCTCTTGAACTTGACCAATG
ATTCTGCCTCCACCACCACCCCAGGC
>M00285:128:000000000-BF978:1:2117:21902:6837_1:N:0:46
CTTTTGAACACAGGTCAACATTTCATTTGCCTTGTTAAATATTTGGTGTACCTGCTTGCTGCAACTTCCAATTTCCTGGA
CTAACCTTGATAAAGTTTCCTTTTAACAACTGAATTAGTTTTGCAATAATTCCTACCAAATGATGTACTTCTACAGATGT
ACCATGGA
>M00285:128:000000000-BF978:1:2117:15928:6839_1:N:0:46
TGTGTTAAAACTACTTTATTAATAACTACATCCGATAATACGTAAAATAATAATAAAAAGTTAGTATATTAGTACATAAT
AAAATGTTAGGATCTTACACTATAACCCCAAAACTACTCGTCGTGTGTGCGTGTCGAATTCTTAAACTCCAAGTCCAGGA
ATTAGTTCTTAAAGTTCAGTTCAGTAAGCCGTTAGATGACATGAATAAATGCTTCTTCACGAGCACCGTCCACCGAAGAC
A
>M00285:128:000000000-BF978:1:2117:9519:6843_1:N:0:46
AGTCGAATAACTGTTACCAAACGACTCAGCACACGAAATGCATACACTTCAAATGTTTTCCAGCAGTTATACAAGGGTTA
AGTACGGAATGTGGCAAAACAATGGATTTAGCTTTAGAAACGCTGTTTTGGCAAAATAAGCAATTCTTTACTATATCATT
ATTAACTTTTTAATCTTAAGAGATACAGTCGAATAACCGTTACCAAACGACTGAGCACCATGAAATACATACACTACAAT
TACTTTCTAGTAGT
>M00285:128:000000000-BF978:1:2117:4126:6843_1:N:0:46
TCATCTTTGCCGATCATGCCTTTCCAAAGTGTTGGTGAGTGTTCATAGTGGTGCTAAGTTCCTCCAGCATCACAGTGTTG
GCATGAATGCGGAATTCTCCCACTTTAAGTAATCCCCATCACCCCTTCTCCCACCCCCCCATCTCCTCCCATCCATCCCT
GCCCCTCCTCACCATTCTCGCTACCCTTTTCTCTTCCTCCTGTTCTTTTGCTCATTTTTCCATCCCTCTTCTTTCTCCCC
CCCTCCCTCCCACCCCCCCCTCTTTTCTCTTTCCTCCTCCCCTCTTTTCTTCCCTCCCCC
>M00285:128:000000000-BF978:1:2117:19415:6845_1:N:0:46
ATCCAGCTGCCAAGTTCCTCAAAATTGGGTGCATCAGCCATCTGTAGTTAAAGACAGAAAGATTGTTTAAAATGATAGCT
CTCTATCTGCTAATGGTACAATGGATGAACCCATCAGGTAGGAATGTCTTCTGCCTCTAATAAATCCCAGAAGTGAAG
>M00285:128:000000000-BF978:1:2117:25752:6846_1:N:0:46
GATCTACACTCTTTCCCTACACGACGCTCTTCCGATCTGGTCTGCACGCTTTCCCTCCACGACTCGCTTCAAAACTTCAC
TACACGAATTCCCTCTGCTGCGCGATAAAATAAGTCCCTAAAACACCTCAAACAACGCAGCCATAACGAACAGTATGCCC
TATCCAAACAGCAACCACGCAAGCGAACAAAAAAACCCCCATCAAGACCAGAACATCTCGACTATAATAAAGGCGTAAAG
GAGACACATACGGTAACGGGGACAGCAAGTGAGTAATGAAAGATAGAGGACGATACACA
>M00285:128:000000000-BF978:1:2117:17209:6847_1:N:0:46
ACGAGCCATCCTGCTCAAATGGAAGGATCCAATACCCCCTACCACTTTTCAATGGTTCTCTCAAACTATATCATGTCTTA
ATTTGGAAAATTTTAGGAGTGGTACTGTTGATTCTTCGCTTAAATTTGAAGATATCTGGAGTCCATTTATTCAATACTTT
CATACGATGTAGTTTCCCCTTTAATAACTTTTTTTTAAAATTCACAGAAACGGAGCTGACGACATTATATTGTTCTATTT
CTATTGAATTTTAGCCCAGTTTTTTTTTCTCCTTGTTTTGTTTTTTTTTCCTTTTTTTA
>M00285:128:000000000-BF978:1:2117:4254:6847_1:N:0:46
GCTGGCACTGTAATAGTGTTACGCTAACTACTACACTACTGTGCTTGCCTGAGTCACAAGTTGGGAGGTACTGTTGGAGT
AGCCTCGGCAAGTAACTTTAGTATATTCTGTAGATGGTACACACAACCACCACAGTACACCAGTGGTAGAGGGAATGAAC
GTTAAGGGTGCTTGATATGGTGCCAATTACACAGACTACTTCGTCATGAGGGTGCCTGAGCTTCTAGAGAGTTGCTGGAG
CTGCACTCATCCAGGCAAGCAGAGA
>M00285:128:000000000-BF978:1:2117:4278:6848_1:N:0:46
CAGAAAAGATTTACAGAAGAGACTGGGTTAGAGGAAGAGGTTGGGAAGCCTAGTACTTTATTCCTTGAAGTGTAGGAGAC
TTAGGACTGAGCCTTTCGAGGTGTATAAAATCGTGAAGGGCCTAGATAGAGCAAATACACATTTTTTTTTCCCCATGGTT
GGGGAATCAAAAACTAGAGGGCATAGGTTTAAGGTGAGGGTGATGTGGGGGGGAAGGGTTAGATAGATCTTAGAGCAGGA
TAAAATGTCGGCACAACATTATGGGCCTAAGGGCCTGTACTGA
>M00285:128:000000000-BF978:1:2117:19926:6848_1:N:0:46
ATCAGGTGAAACAACACCTGTTTCTTCCTCCATGGGTGCTGTTTCACCTGTGAAATTTTCCAGCATAAAATTCTAAGTAA
TGTTAACAGTAGCCACTGAATTTTATTGAGAAGTATGGAAATAAATGATGGAAATACCCTAAAGAAATAATAGTTTGTGT
TTCATAAACTGTGTCAATCCTGTGGTCCTAAAACTAAGTAATCCCAGTGATTGCTGTGGTTCAGGGGCAAAAAGATTTCT
TAGGTTGTCGCAAGTATCAGAGAAGGATCAGAAAAGATTTATGAGCTTGGTTCCAGGATG
>M00285:128:000000000-BF978:1:2117:15900:6851_1:N:0:46
GAGCACCATCCTGACTTGAAAATCATCCTTCATTGTCACTCAGTCTAATAAATCTCTACCCAATAGCAACATGGAAATAC
CTTCACCAGAGGGACTGAAGTAATTTAGGAAAGCGGTTCAGTCCCACCTTCTCAAGGACATTTTGGGATGGACAATAAAT
GCTGGCCATCACAGCGATGACTGCATCTTGAAATGTAAACAGTCCTCTCGTTTGTCCCTGGAGATCGGAAGAGCACACGT
CTTGAACTCCAGTCACTCCGCGAAATCTCGTATGCCGTCTTCTGCTTGAAAAAAAAAAA
>M00285:128:000000000-BF978:1:2117:12086:6851_1:N:0:46
GAACTATGGACTTAAACTGCAAGGTCGGTCTGTTCATCAAGGTTCCTTCGTGCTTCCCACTTACAGTCCATGCCCTACCC
CCACCCCTTGGACTTGTGGGAATTAGATTCCGTCAGCCAGTTCTATGCCCAACTTTCCATCTATTTTATAGACGACTGCA
GTGTTGCACAACCTTCCACCCCATCCGTCACACCACCAATGATCCTGTTATCTGCAAACCCA
>M00285:128:000000000-BF978:1:2117:18912:6853_1:N:0:46
GCTCACCTCAAATTAGAGTTTCACCTAACACATGGGCTATAGCATATCTGTTCAAATAATGAGCGTGAAATGTCCAAAAG
AGGATATATTACTAGCTAACTAATCCATTGTAATGCCATATGCTAACAGGGTTGGCCACGGTGAAAGCCATATGACAGGT
AAGCTAAGGGAAAATATAAACAGACGACCCTGCAGATATTCAGTCTGAAATTCAGATTTTCAGCAAATGGTTCCTTGATA
ATTTTAGCACATGACACACATATTCTTGTTCACGTTTCAGGTTGATAAACAATACCTAT
>M00285:128:000000000-BF978:1:2117:22204:6854_1:N:0:46
GATCTACACTCTTTCCCTACACGACGCTCTTCCGATCTGGTCTACACTCTTTCCCTCCACGACTCTCTTCCGAACTAGTC
TAGACGATTTGCCTTTTTGGAACCTTCATGATTAAAGGTGCAGGTCTCTTTCTTATTCTGCTAGTGGAATCGTAATGTGA
CACGTGACATGGACAGAACCATTCGTCATAATCACCTATATGATTTAATGGCACACAACCAAGATGATTACAAACCACAA
AGAAAACTAACCAGTAAGGATTATTTGCTCTAACTTCACTCATTTCAAGATGAAATAAAT
>M00285:128:000000000-BF978:1:2117:3715:6855_1:N:0:46
TGATTGCAATCCTGCAGCTGAGTTCAATTAGCAAGGTTTTTTACAAACATACTGCTTCACATTCCCCCCCCAGCCTGTAG
GCTGTTGCAGGCTGTTCGAATGTTGGTTGTAAATGTTGATTTGAATTTTTATTGTAATTTGATACTTGTGTTTCATGGTG
TAAATTCTATAACAGCTGTATTAACAGTTTTAATAAAATGTTACAATCTGTAATTATTTTTCAGACTTTTGTTTCTTAAG
AGGAACGCACAAGCTACTTTGATACTTCTTCTTTCTATTGACATATCTATGAAATGCACC
>M00285:128:000000000-BF978:1:2117:14486:6855_1:N:0:46
ATTGAAGTTAATGGAGAAATGGAGCTGGAGAGTTGGCTGTGGGAGTGAGGGGTTTGGATTTCAATCCTATATCTCACACA
AGTCAAACTTTTACAGCACTCTGTTTAATATCAGCAAGGTTAGTAAAACACAATCGATAACGTGAGTACAAGAGAAGAAG
AGTAAA
>M00285:128:000000000-BF978:1:2117:24053:6856_1:N:0:46
AAACACCAAACGAGCAAGACAAGAAATTTGATCTTTTTTTCTTCCCCACCCCCCCCACCCCCGGTTGTTATTGGCTTTAA
ATGATTAAATACAACTGAATAATTCCCGCCAGAAACCATTTCCAATTGTCCTGCCGCGGTTGGAGGACTGAACGTTCTCA
GTGATTCCAGCTGGGATCGGATATTCAGGGAGTGGCCGCGGACAGCCCGTCATTCATCCACAGGAGGACCGAACCTCGAG
GTCGGTGACAGGGGGGCGGGGGAGGGTGGGG
>M00285:128:000000000-BF978:1:2117:5208:6857_1:N:0:46
ACGGAACAGTCCGTGATTGCATGTCCTACGACGAGTATGATAGTACACATCGGAGGTCTGAACAAGAAATTAGCAAACAA
ATAGATATTATTAATCTGTTCCGAGATAACAGTGATGACAACGCCCATCAGATCTG
>M00285:128:000000000-BF978:1:2117:21097:6857_1:N:0:46
GTGAAAAGTTCTGCCCTTTTTTTGACATGGAACTGTGTGTATGTTTGTGTATGAAGAGTGGTCATCCTGACGCTCTTTGC
TACTTCAGAGCTATTCAAGATTACAATAGCAATTAAATAGAGTTGGAGCAAACATTTTGATTGTTTTGTACTTATTTTTG
ATCTAATATTTGGGGTTCTTTAGTTCTGTGCCATTTTATAAGATGCTGAATGGAATGGAGATTTCTGCACCAATGTCCAA
TTATTTGGTTCTTGAATGTTTAATCTTCCTCATAATTAAGAGTTCACTTTTTCAATAAGT
>M00285:128:000000000-BF978:1:2117:5784:6859_1:N:0:46
AGACGTGTGCTCTTCCGATCTGTAGGCTAACCAGTGGTCCACCTATAGTGAGATATTCACCCCTTGAGTTAGAGTTGCAT
TCTATTCTGGCTGAATTGCTGGCTTTGTGCTGGTAACTGCATCAGTAGGAGTCACAGGCAAGTTCCCAGGATCTCTGAGA
CTGTCCTGTCTACTCATTGAGGACTAACCCCAACATTGTTAGCAAACCTGCTGTCAAGGGCTTTGCTGAGGATCATGGTG
GTGTAGAGGGCAGAGTGAGGAGAGAAGTTCA
>M00285:128:000000000-BF978:1:2117:14050:6860_1:N:0:46
GACAGCCTCCAATGTTACTATATTTTCTCTTAGGTAAAGTGACCAAAACTGTGTGCAGTATTCCAGGTGAGGTGTCACCA
ACATCCTCAAGAACAAATCCTCCCTTGTTATAAACTCGAACCCCTTTGCAGTGAAGGTCAAAATGTTGTATGCCTTCTTA
ACTACCGGTTGGA
>M00285:128:000000000-BF978:1:2117:22676:6860_1:N:0:46
AGCAAAACAGTCTCCTTCCCAAAATAAGCATTCCTGTAGGTATCTGTATTGCTGGAAGAATATATAATAAACCAATGTTT
GCTCAGATTACGTTCCATCTCTGATTTGCATCTTGATTTTGCAACAGGACAGATGGAAGTCTTGGAGTCTGTGCATCCTG
TTACTAGAACAATCTAATGATAATCTCACTCCCCCTTTGTCACATACACGGCATT
>M00285:128:000000000-BF978:1:2117:10220:6860_1:N:0:46
TCTAGCCCAAGGAAATCCACTTCCTTGGTTCCCCAAATATCGTAGCTAGTTAATTTGGTATATTTTGTTAAGTCTTCCCA
GCATGTGTCCAATTGCTGCCAGTTTGAAGTATAGGAAGGATCTGAATCTAGTAGCTCATTTAAAGGCTCTAAAATGTCCA
TGTCTTTACAGTCTTCCAAAGTAACAGGATCATCTCTGGAGTTGTGAGTCCAAGTCATTTCTCT
>M00285:128:000000000-BF978:1:2117:15970:6861_1:N:0:46
AACATTCGCTGTTTTTTTTTCAACAGAATACCAGCAGCCAGCATAATCAAGGACCCCCTCCGAACCCGGACATTCTCACT
TCTCCTCGCTCCCATCGAGCAGAAGATATAAAAGCTTGGGAACATGAACCACGAGGCACCGTGAGTCTGTTGTCAGACTC
TTGAATGGATAAGATACTCCTTATTCGTCACATGCACAACGTAACACACTGTGAAATGCATCTTTTGCGCAGGGTGTTCT
GGGGGGGGCAGCCCGCAAGTGTCGCCACGCT
>M00285:128:000000000-BF978:1:2117:6133:6862_1:N:0:46
CTTTAACCCTATAGTCCCTTTAACCCTATACTCCCTGATTCCTTTAGTATCCTCAGCTCCATCAATCTCTGTTTTGAATA
TAACAGCCATCGAGACTCCACTGCCCTTTTTGACAGAGAATTCTGAAGATTCACTACACTGTAGGTGAAGACAGTATTTT
ACCATGCTAAATGGCCAACCTTGTATTTTGAGACTGTTGTCACTAGTCAGAGAAAATCCCTCACCAGAGGAAGCATCATG
TCAACAGGCCCCA
>M00285:128:000000000-BF978:1:2117:11991:6862_1:N:0:46
CATCGAAGTGGATCAATAAACACCCTTTTTAAAGCAAAAACCATTCACTAAAGCAATTTAATCCAAGTTAGATGACACTT
GAGTGAAATTGCGCCCATTGGGAAATTGGACTAGGTACTACCATGCACAATTCACATTAGAAAGTCTAACAATTTTCCAG
TCTCAGGCGCATACCCAGTAACATCAATAGTTG
>M00285:128:000000000-BF978:1:2117:16609:6863_1:N:0:46
CAGACCTTTCATCATGTCCGCTGTTGCATGGTTGCTTAGCCCCGCCAATGGCAAACTACTTCTTATACTTAGCACATTGT
GGGTTTGTGTGGCAGCCTGGCCATTTTTGTATACATCTTGTTACTGGCATACCTCA
>M00285:128:000000000-BF978:1:2117:10244:6863_1:N:0:46
ACATTTCCCAGCCCATCCATGCACTTTGTTGAAAGAAGCAGAAATAGTGGGATAAAAACTTAACCTAACTGAACAAACAC
TGAGAAATAGATCTCTTATTGAGACAAATTCAGGAGGTTGCATTGTCTTTGATTTACATAAAATTCATGGTGTGCATTTG
GAGTAAGGTTTAAAAAGCTCAAAGAAATTTATGGGAAGTATTTGGTAGTTGTTGAGCTGATAGAAAGGGTATTCATCCAA
ATCTCACTTTTCAAAAA
>M00285:128:000000000-BF978:1:2117:4946:6864_1:N:0:46
ATTGCTGATGTTCAATTGTTAAAACTATTTGTTCAGACTTCTGTGGTTGAGCGGCGAAACAAGGAAGTCCTGGACCTACT
GTCAGATTTACAAGGTCAAAGCTGACAATTCGCTCAGTTGCTGGTCTTCTTGGAACCTATCGGTGGAGGCTCCTCTTGCC
CTTCAGATTCTGTGCCAGATTAGATGGGCAAAGAATTTGGACGCAATTGGAAGGTT
>M00285:128:000000000-BF978:1:2117:23470:6864_1:N:0:46
GATCACCTTCTACAGGTCGATGCACGTGGAGTAGCTCGTGCAAGAATAAAATGGCAGCATGATGCCTCCATTTTACAGAG
CAGCAATGTGTGTGTTTGATCACCGTTACTGGAAATAATCATCAGCCTCTCTGTACCTCGGCTGCCATCTCCCCTTCTCG
CTGTCAATGCACAAATACAACAGAACCATGGAACGGCTACATCACCAAGACAGCACGTCCATACCGGCTCCCTTCCAGCT
CACCTCCCTCATTCCATCCCCTGGCCCA
>M00285:128:000000000-BF978:1:2117:12781:6866_1:N:0:46
TATAAGCTAAAACCAATCATTTCCAAGTTCCTTCACAACAAATATCAGTATCTACATGAAAACAGTTCTAAAGTATGTAT
TTCATGTTACGGAGTCGCTTGGTAACAGTTATTTAACTGTACCTCTTACCTCTGAAAAGGTAATCTTGATATATCACCAG
ATTTCTTA
>M00285:128:000000000-BF978:1:2117:8908:6866_1:N:0:46
GATCTACACTCTTTCCCTACACGACGCTCTTCCGATCTCGAATACACGTATGCCCTACACGGCTCGCATCCCATATGAAT
TCCCAATTTCACTTATGAGAATAACCAACAAAAACAACTGACAGAGGGCTACTATTGGGATAAGTAAAACTAGTACTGAA
ATAAACCAGATCATCACAGTGACAAAACTCAACTAGATGCACATAGTAACAGTCTGAATTCATGTCACACAGAAGAAGAG
GGAATACCGATGGCTAATGATGCAGAATAAGATCTTGGAATCTGGTTCATTCCTGCACA
>M00285:128:000000000-BF978:1:2117:10561:6867_1:N:0:46
CAATTTGCCTCAAACACATACTTTTCGAGATTTTCAGATTAGATTTTTTTTTAAAAAGCTACGATACACACTTCTCGGAC
GCCTGATACAACTGAAAATATCATT
>M00285:128:000000000-BF978:1:2117:9819:6868_1:N:0:46
CCACCAGATTATCAGAGTTTTACTGTCCCTCTCTCTCTCTCTCTCACTACCAAAGCTCTGCAGCCTTTTGAGAACTTTAT
ACAGTCTTGTATATTTTCTCTCAAT
>M00285:128:000000000-BF978:1:2117:14817:6869_1:N:0:46
ATGTTACCAATTACTCTAACAAACCTTTCCAGATGCAGTGTTGAAAGTATCTTGACTGGTTGCATCATGGCCTTGGTATG
GAAATTCCAAGACACAGGAAGAGGCTGTAGAAAGTAATGGACACAGAGTCCATCACGGGCATAGCCCTCCCCACTACTGA
AAGCATCTACATGAGGTGCTGCATCAAGAAGGTGGCATCTAGCAACATGCATCCCCAGCATCTGAGTCATGCCCTCTTCT
TGCTGCTACTGTTAGGCAGGAGGTACAGAAGTCTGAAGTCCCACACCATTGGGTGCAGG
>M00285:128:000000000-BF978:1:2117:6646:6869_1:N:0:46
GGTAAATTAAAATGGTAAATTGGTTTGTTATTGTCACATGTACTGAAGTACAGTGGAAAACATTGTTTTGCATGCAATCC
ATACAGATCAGTTCATCACTGCAGCACATTGATGTAGTACAAGGGAAGACGATAGCAATGCGGAATAGTGTTACAGTTAA
GGAGAAAGTGCAGTGCAGGCAGTCAATGAGGTGCAAGGCCAGAATGAGAAAGATTGTGAGGTCAAGGGTTCATATTGTAT
TAGGCAACCGTTCAAGTCTTTTAACAGCAGGCTAGAAGCTGTCCTTGAGCCTGGTGGTAT
>M00285:128:000000000-BF978:1:2117:6752:6875_1:N:0:46
GTGGGAAAACAGTCCCTCTTGTGTTCATTCATCTCATTACTAGAGCTTCCATGACACTGTACACCCTGCCACTTTTTTTT
GGCCCACGGGCTCATTAGCTTGGTTTGCTCCACTCGCCTTTATTGCTATCTGTGCCATATTGCAGACTCCCTCA
>M00285:128:000000000-BF978:1:2117:24886:6875_1:N:0:46
GTCTTTGACAAACTTGAAGTTGATTACACAGGACACGCCATCTGACCAAACCAGTTCATACCAACATTCATGCTCCACTT
AGTTAGTCAGTTCCAAAGATTTACCCATCCTGAGAGGCCAACACCATATTTTGTGACCCAGTTAGCCTGTGATGTGTGAT
CACCCAGCTCCTGCTACATCTGGCTCTGCAATTCAAACAGCAGAGGTGAGGACTCAGTGGGGAATTGAAAGACAGTAACA
CAACCCTTGATGGTGCTGCTTCGTCAAGAAGTGAACAATGTTTTTTTCCCCTCTGGCTG
>M00285:128:000000000-BF978:1:2117:13307:6875_1:N:0:46
TGCTCCTTCTTTATTTCCCCATGCTCCTGCAGCTTTCATGACTTTGGAATGTGGGAAAAAAAACAGAGCACACAAAGGAA
ACCCAAGCAGCCATTGAGAAAATTAAAACTGCTTACAGAAAGCACCTGAATTCAGGATTGAGCCTGGTTCCCTGGAGTTG
TGAAGGAACATCAGTAACTGCTGAGCCATTGTGGC
>M00285:128:000000000-BF978:1:2117:13324:6878_1:N:0:46
CACATCTTTCCTATAATGGGGCGGCCAGAATGGAATGCAATACTCCAGATGCCAGCCAATCCAGAGTTTTATAAAGCTGC
AACACAACTTTCTTACTATTGAACTCAATACCTCAACTAATAAAGGCAAGTCAGCAGTACTACCACCCTATCAACCTGTG
CAGCCACTTTCACAGAACTATGGACATGGACCCAAAGATCCGTCTGTACATCAACACTGTTAAAAGTCCTCTCAGTAATT
GTGTAGTCTACCTTTACATTTGATCTCCCAAAGTGCAATGTCTCACACTTGGCTGGATT
>M00285:128:000000000-BF978:1:2117:17294:6879_1:N:0:46
AGTTTAGGTACAACAAATCCAACTCAGATATATAATATACATATGTTTGTTTCATATTTACCACTTCTGCCAAGGCACAG
TGAATTTTTAGTGCTTGTGGTTTAGTTGCAGCACCCGT
>M00285:128:000000000-BF978:1:2117:18118:6880_1:N:0:46
GTTCATTCAAAGCAGAGTTCGATGGCTTTCTGGATATTAAGAGAGTTGAGCAGCCATGGGAGGAGGCCCAGGCTTGAACA
GCCAAGGGGACTTGCACTTGCTCCTCTTTCTTCTGTTCTTAATTTTCATTGATGGGCTGCAATCAGTCAAACTCATTGAG
TGTCTCAAAGTTGACTGCTGTCCTGTGCTGAATCACTTGATATCAGTGTGGCCTGTTTCCCAGTTGGATTAAGAGATGGA
AGAGAAATGACTTTAAATTGGTGATAAAACAAAGTCAGATAATGGTATTGTAATTGGACC
>M00285:128:000000000-BF978:1:2117:6194:6880_1:N:0:46
AGACGTGTGCTCTTCCGATCTCTTCTCCCTCACCTCTTGACTCCTTCACCTGAACCCATTGCTATTTCCTACTGATTCCC
CTTCCTCCTTCTCCTGCGCTTTCCCTTTTCCCCTCGTGCCTTTTCTTGCTTAGCTCAACCTTTTCCTTTCCTGTTCTCTG
CATAATATTTTCCTTTTCCCTGCTGCACTTTTCCAGTTCTCGTCCAGTGTTTTCCTTTCCCACTGCTGTTGCTTCCCTTG
TCCCCTTTCCCAAAATATTAGTTTCCCTTTCCTCTCCTGCTGCTTAGTTCACCTTTTCCC
>M00285:128:000000000-BF978:1:2117:11843:6881_1:N:0:46
ACAAATTACCACATTTGCCTCCAGATTTGTTTGCAAATACAAAAGTGAGTGTTCTACAATCTTTATAGGCTTAATTTCAG
TAGAACTTAATCTTGTGACATAGTTCTAAATTTGTCAAATTGTTTGCTAAAAATGCCAGCTTTGAAAGTTCTCATACCTG
CCAGAC
>M00285:128:000000000-BF978:1:2117:26130:6881_1:N:0:46
TCTTGTTCCTCAAGTTCACTTTTCTACTTGATCCCTGAATTATTTGATTCCATAGCATGTAAAATCAATCAGCCTCAGTC
ATGAAATTACTCAATCAGCAAGCAGCCCTAGCATTGCAAAAGAGATGTCTCCATATCACAGTCCTAAATAGGGACCCCTT
ATTCTGAGACAATGCCTAGCAAATTTTATAAGTACACCTGCGAATTTTATTGTCACAATGGAGATCAATGTTCCTCTTCA
TTCATAATCACTGATGAGACTGAATGGCATTGGGAGGCCAATGTGTG
>M00285:128:000000000-BF978:1:2117:23709:6883_1:N:0:46
ATTTAGGATTTAGGCAAAGTGATGAGTGAAGCTGTTAGTGTAACGTTATTACAGCGCCAGCAACCCAGGTTCAATCCTTG
CTGCTGTCTGAAAGGAGTTTGTACATTCTCCCCCGTGTCTGCGTGGGTTTCCTCTGAGCGCTCCGGTTTCCTCCCACATT
CCAAAGACGTACGGGTTAGGAAGTTGTGGGCATGCTATGTTGGCGCTGGAAGTGTGGTGACGCTTGCCGGCT
>M00285:128:000000000-BF978:1:2117:5078:6883_1:N:0:46
CAATTCCAGCGTGTACAATCCCAGTCTATCCAACCTCTCTGCATAACACAGTCCTGACATCCCCGGAATTAACCTTGTAA
ACCTACGCTGCACACCCTCTATAGCCAGGATATCCTTCCTTAACCCCAGAGACCAAAACTGTACACAATACTCCAGGAGC
AGTCTCACCAGGGCCCTGTACAAATACAAAAGAATCTCTTTGCTCTTGTACTCAATTCCCCTCGTAATACAGGCAAACAT
TCCATTAGCCTTCATCACCGCCTGCTGCACTTGCTCAATCACTTTCAA
>M00285:128:000000000-BF978:1:2117:26877:6883_1:N:0:46
TGTGAGCCATTTTCGGCTTGTATTTTCAACACCTTCGTGTCCAGTTGCAGATCTAAGTAAAGGGTTACAGAGTCATTCAG
CACAGCCCACCACATCTACGCTGTCCACCAAACACCCATCTACACTAATCCCAGTGTTCTGCTCACATTCTCATCAATCA
TCCTTCCACCCAATTCTCCTGCCAGTACCTATACTAGGGGCACTTTATAGTGGTCATTTAACCTACCGACCAGTT
>M00285:128:000000000-BF978:1:2117:24567:6886_1:N:0:46
AAGTGGAACTTAAATAGTGAGATATTGAAAAGTGTTGTGTTCAAAGGGACCCGGTGTCCCTATGTGTGAATCACTGAAAG
TAATTGTTCAGGTACAGCAAGCAATTAGGAAGAAAATTATATGAGTTGATTACAAGAACAAAATCATCCCACTGCAAATA
TATTGGTCCTTGGTGAGACCACACCTAGAATATTACACGCAAGTCTGGTATCCCCACCTAAGGAATGATATACTTGCAGT
TGATAGAATTCAA
>M00285:128:000000000-BF978:1:2117:11398:6889_1:N:0:46
GAAACGACATGAACAGAGAGCTCTCAATTATAGGCCAGATATTAAATTGCAGGAATGAGGTCCAGTAAATAAACAGCTGT
CACTATTTTCTATATAAACAACGAGGCTAATAATTAGAATTCTGGGATTTACTCAAGAGACCGGCAAGTTATAGGGCAAC
TGAGAGAGGCCAGTTTTGTATCTCCTCCCTTTGACAGAGGTTAGCAAGGCACGAGAAGGGTCGGAACTGGCAGCAAAAAT
GATGAAACTCGTGAGTCCGGTACTTCAGCAGGAAAAGCATCAATGTGCTCACCGATGCTC
>M00285:128:000000000-BF978:1:2117:25091:6889_1:N:0:46
CTGCCCCTCACCCCACACACTGGTGCTATCTACAGTGGCTAGTTAACCTGGGTCGTGGATCTGTGAGGCAGTAGCACTAA
CTCTTGTAACTCTGTACTACACTGGGAGTAGCCAGGGCTTAATGTAATCATACACTAGGTCCAACTTGCACACAATAATG
TCCTGCAAACAGCAGTGAGATGCATGACCAGCTCATCCTTCGTGGAGCTTTTGTCTCCAGTAGTCATTATGGCACAAACA
CCAATAGATCTCCTGGGGACACCAGAGACTGCAGCCACTGGAACCTAGAGCAACACACA
>M00285:128:000000000-BF978:1:2117:24857:6890_1:N:0:46
TATATAATACACCACAGTAAAGGATAAAAATCTGGGTGGATACTTTAAGTGTCTGAATTGATAAAAATGAGACAGGTGAG
CCAGCAATTTAGAAAGAAGCATGACAGAAAAGAAGGATGGATCCCTCAATACAGGGGTAAGATGTGGCACATGCAAATGC
AGCTCAATTTGAAATGGTAGCCATTAGGAAACTTGGTAAATCTGATAGAACACAGGAGGCATTTGAAACTTATCTTGGAT
GATCGCATATGGCC
>M00285:128:000000000-BF978:1:2117:15396:6891_1:N:0:46
GGAGACCGGATGCTCTGCCTCCCTTTCACCGGAACGTGCGTGTTTCTCCGGCTACATTCTTGGAGCGAAAGGACTTGCCA
AGTCTAATGTCTTGTTTTGACTTAATTCCAAATGGCCTCTGCCCCAAAAGGTTTTCACGGCCTGTGGGGAGAGAGCGGAA
CAGGGGCTTGAACTTGGATGATCAGCCATGGTCGCACTGAAAGTTGGCGCGGGATG
>M00285:128:000000000-BF978:1:2117:16875:6892_1:N:0:46
ATTATAAGTAGTTGTGAATGTCATCATCACCCTCAACAACTGAGCGTCCAGATTCCTCCCGGACACTGTGGATCTCCCTG
TTGCTGGAGCACAAATGTGTTAGGCAGGCAGATGACAGCATGTTTGCCAGGGCTAATGATCTGGTCAGCTGCATCTGCAA
GCTTCTTCTTCTCTGACACAGTCAGCAAAGTCATGGATCCTACCATCGGACAGCACAGTGATATTAGTTTACTTGGTGAA
CAATGG
>M00285:128:000000000-BF978:1:2117:3463:6892_1:N:0:46
TTGTGCTGCTGTTTCCTAATTTGGCACTGTGTGTGTGTGATTTTACTGTAAGTAGAAGACAAAGATAAATTGATCTTATG
GAAACATAGGATTGGAGGGGGCATGATGAGGAAAAGGATCTTCCCCCTGAGAGAATCTGGAACCAGGGTGTTTTTATTTT
TAAAAACAATGGTTTAATAATTTAAAAATCATCATTTTTAAATTTTGGCTTGGCCCTCCCTCAAAAGATGATGGAAGAAG
TGTTTTCTAATTTTTAAGGTGGCGTGAAATCTTTGGCTGTGGAAAAGTAG
>M00285:128:000000000-BF978:1:2117:26832:6892_1:N:0:46
GGACAGGTTCAAGAGATTGTTAGATAGGCACATGGAAGAATGTGGAATAGTGGGATATGTGGGAGGAAAGTGTTAGATTG
TGAGACGTTCGAAGGATGGCACAACTTGGTGGGCCGAAGGGCCTGTTTTGTGCTGTATCATTCTATGGTTCTATGGTTCT
ATATTCATAGTTATATCCAATAGAAAAATTTTAAAGTCATATGCATACACACAGGTTTGTTTGGAGGGGAGTTCATCATG
CTTGAACTCACAGAGAGGACGGGACGTATCAACCTGTGACTCAATCCTACCACCACTCAT
>M00285:128:000000000-BF978:1:2117:16141:6895_1:N:0:46
AATTTTAGAACAGGTGTTGCTTCTCACACTCTGTATGTGGACATGGACACATCTAGTCAGGGAAAATTACAAGCTACCAT
TGAATTGACAAAGTTGACAAACATTACCATATTTTACGGGTACTTTTCCATGCAACAATTTTAGAACTGACCCCTTAGAT
AATAAAGCAGCCTATGTTCACGTGGAACAAAACCTGAACAAATGCAAATTCCTTCTAAGGCCTCAACACCCTGAGAATCA
AGAATGGGAGTGTTGAAATTTTTTAAAATTTTATTTACAGCGCGGTAACAGGCCCTTTTG
>M00285:128:000000000-BF978:1:2117:9176:6896_1:N:0:46
CCTCGGCTTGAGGACCGCATGCAGTTGTGGGCACTGAAGGCCGGGAAGGATGTGCCGGAGGTGGTGCAGAGGGGATTCCC
CAGGATGTTTCCTGGGACGGGGGAGTTCAGCTGTAAGGAAGCCCGGAGAGGCCGGGTGTGGTCTCCCTGGAGCAGCAGAG
AAGGGGCAGGGGGAATATGACTGAGGGATTTGAGGGGTAAGCATAGGGCAGACTGCAGGAAACTTTCCCCCACATCAGAG
GTAGGTTATAGAGTAATATAGCAC
>M00285:128:000000000-BF978:1:2117:13711:6897_1:N:0:46
TGAGCCTGATCAGGTTTCAGATCTCTCGGTAGGAGAGCATTTTGGAGACAGTGACCATAACTCCTTGACCTTTACCATAG
CCTTGGAGAGCGATAGGAGCAGATGATATGGGAAAGTAATTGGGCAGAGGGAATTATGATGTTATTAGGCAGGATCCTGG
GATCGTAAATTGGGA
>M00285:128:000000000-BF978:1:2117:24417:6898_1:N:0:46
CTCGCCTCCCAAATAACTCACCCACTTAGCAATTTCTGAACATCGAGCTGCACCCCCCCCCTTTCCAGCTCCTCATCCTG
CAGCGCGAGGTGGGGGGCTTCCCGTGGAGCTGGGCAGCCAGTGCGGGGCTGACACCTCGGCCCTGGGTCAGGAGACCAGC
TCCATGTAGATGCTCAAGTTTGGACCCGGGGCACGGAGGACGGGCACCCCGTGGAGGTGTGGGAGGGGCGGAAGAGGAAC
GGGGATTAGTGTCCCAATCTCTGCCGATGGGGAGCC
>M00285:128:000000000-BF978:1:2117:16687:6898_1:N:0:46
TGTGGGTCATGCCCTGGTCTCAGTGCTGGGATCTACTCACTGACCTCCTCTGACCCTGCTGGAGTCCACAGGCACACACG
GGGTCAGGCCCTCAGCCATGGGGCAGTTCCAGTGACAGGGTCAGTCTCCTCATTCCCCTTGGTTGTTGCAGACAAACTAC
CCCCTCCCCTCCTCTGTAACCTCCTCCTCTGGATTCCTGGGGATCCAGGCGGTGTCCATACCATGCCTGCTCCCTCAGGG
AAGTGGGAAGTGACAAGCCAGAATACTCCTCCACCCCATTCCTCACCAGCGAGGGGATA
>M00285:128:000000000-BF978:1:2117:7222:6900_1:N:0:46
AAACTCAACTTTGACTTTGTTACAACAATAACCCAATAAGCGTACGCTTTCTTCACCAGTCTATCAACTTGCATTGTTGC
TTTCAGGAAATTATGGATTTGGACACCTGAAAATCTGCAGGCACAGGACAGTATGTCCTCACACCCCAGCTGAAATCCTC
TCAGTAACCAGAGTGTCCAGGATCAAGGCTTCTGCTCACATTCCCGGTCACGCTTGGTGAGCAGCCAAGAAAGGGCGAGG
GAAGTGACCACAACACTGAAAGAAAAGGCTCTGGACATCCCGCAGACAGCCGCGGGGAGT
>M00285:128:000000000-BF978:1:2117:16584:6902_1:N:0:46
GTTCGCAAGAAACTGCAGATAGTTGTGGACACAGCCCAGAGCATTACTGACACCAGCCTCCCTTCCCTGGACTCTTTACC
TCTCGCTGTCCTGGTGTAGCAGCCAGCATGATCAAAGACCCCACCCACCCGAGTCATTCTCGCTAACTGCACTGTGTAAT
GAATTGATCTGTACGATCGTTACGCAAGACAAGTTTTTCACTGTACCTCAGTACAAGTGA
>M00285:128:000000000-BF978:1:2117:9303:6903_1:N:0:46
TGAGCTAGTCTGATTGAATTATAAACTATTTCCCTTGCTGCCATCTGTTACCCTCTCCAACTAAAGCAGCTCCTGAATTT
TTGGGATGCACTTGTGCATCTGACGTGCACTCGTACACATGCTCACCCTGTGATTATCTTCATCTTGGCGTTTGGCCTAG
CTTTCTAATTGCCAACGCCCTTGCTGTCAGTTCACCAGCGTCATAGATACGACGTACCTCTTGCTTGGCTCT
>M00285:128:000000000-BF978:1:2117:17649:6904_1:N:0:46
CATCTGCTTCAGAAGGGTACCTATCATACCGGTGCTCAAGGAGAGCGTGGTGACCTACCTCAGTGCCTACAGTCCGGTTG
TGCTTACGTCGACCGTAGTGCAGAGCTCTGAGATTATGGTTTATTGAGCAAATCATATCTTGCCCTGGACGTGAATTGGA
TACGCTGCAATTTGCCTGTTGCCAGAACAGGTCAACAGAAAGTGCGTCTACCTTGAGTAATTCAGTCTTCTCTGCACCAT
CTGGACAACATGAACACATACGTCAGGCTTCTGTTCATCGACTACAGCTCAGTGTTCAAC
>M00285:128:000000000-BF978:1:2117:11113:6905_1:N:0:46
AGGAGCTGATCCTCAATTCTGTCCAGCCTGTCACGTGAATGGACACTCACACCCGGGGTTCAAGGCATGGACTGACTGCC
CCACACCCAGCCCCCCCTCCCCCCCCCCCCCCCCCCCCCCCCCACCCCCCCCCCCCCCCCCACCCACCCCCACCCCCCCC
CCCCCCCCCCCCCCCCCCCCCCCCCCCCGCCCCCACCCCCCGCACCCCACACCCATCACAGGCACACCCCGACCCCCACC
CCCCCCCCCCCCGCACCCCCCCACCCCCCGCCCCCCCCCCGCCCCCACCCCCCCCCCCCC
>M00285:128:000000000-BF978:1:2117:3719:6905_1:N:0:46
ATATTGTCCTCTTTGGTACACAGTCCTCAACACACTTCTGATAAAGTCTGTGATGGTGGTGACAGACATCAAGGCTGGCA
GCTGAGTCTTTGAACGTGAACCAGTCCATTGACTCAAAGCAGTTGCATAGAAGCTCATCTATTTCCTCAGAGCAGCACTG
CACGACTCTCTGTATTGGATCCTCCATTTCAGTTTCTGTTTTGATGCCTTATCCAGTGCAACATCGTGGACCATATCAAG
GCAAACAGCTGAAGCTTCAAAATCCACAAAAGTGTCTTGGAAAAATGTTGCTTACAATAT
>M00285:128:000000000-BF978:1:2117:12501:6905_1:N:0:46
CCCCTCTTAATTGCCAGTTATACTCTTTGGTTTACTTTTTCTGTCACATGAAACATCATACCAGAATCCTTCCATGCCAA
TATGTACCTGTTTCACCTGATTAAAAGAAATTCTTTCTAC
>M00285:128:000000000-BF978:1:2117:25615:6906_1:N:0:46
GGGAAATTCCGGGTTTAGGTGGTGCTATGTCAGGGAAGACTTGATGAGATGTCACAGTGCTCCTTAGGTATGAAATACTG
CAGCCAAAGTGCACAAATGGCAAAGGGAGAAAATGATCATTGTGGTAAATGTCAATTGAATCGAGAAGTGTGCTGCTTTG
TCCTGCGCGGTCAGTCTCTGATAGCCAGTGGAGCTGCACACATCCAGATGAGGCGAGGCCAATCCATTTTACTGCAAACT
TGCAGTTCACAGCTGATAGAAAGACCTTGGGAAGCAGGACAGGGATTCCTCACAGAGTAC
>M00285:128:000000000-BF978:1:2117:25518:6907_1:N:0:46
CACAAGGTCTGGGAGGACACACATGCAGCCCTGCTCCGTCCTGCTGACCACAACTGGAAATTTGCTGATCATCGGTGGGT
TCCTGCACCTTTGTACCAGCCTGAGCAGAAGGTTTGGCTCTCGGCTAAGGACATCCCCCTCAAAGATG
>M00285:128:000000000-BF978:1:2117:5300:6908_1:N:0:46
TAATACTGGGGCAATAAACCATCATCTTCTCCGAATCAGAAATATTTGAAGTGATTAGTCAATTTTGGAAAAGCAAAGAC
AAGTAAAAGCTGAATTTACACTTTTGAAACAATTTGGAAATTTTATTTAAAGTTGTGCTGTCTGAATTATAGTTCAAGTT
TCCTTGAAATTAGTCTGCCTAAGTGCAGATGTAAAATTTTTAACAGAAGTTGGCATTGGGCAGTATGACA
>M00285:128:000000000-BF978:1:2117:25540:6908_1:N:0:46
GCCGATTTATACAGATACCCATGGAGTAACTATTGGAAAACAGTTGTAGTGTATGTATTTCATGGTGCTGAGTCGTCTGG
TAACGACTATTCCACTGTAGCTTATA
>M00285:128:000000000-BF978:1:2117:14151:6911_1:N:0:46
TCTTAAATAATTATAAAGGCACATGTTAGTTTATGATGTACAACCCAGTGTGGGATTTTGAGAGTACATTTGACAGCAAT
ATTGATGGAACCAGGGGAAAGCCGCAGCAGTCGGGTCATTGGCACTGAGTCTGGCTCTGTGTCTCAGAAGGGAAGGGGGG
AGAAGAGGAAAGCAATAGCGATCGGGGACTTTATAGTTAGGCGAGCAGAAAGGAGATTCTGTGGATGTGAAGGAGACTCC
CAGACGGTATGTTGCCTTCCAGATGCCAGGGTCAGGGACATCTCAGACTGGGTCCACAGC
>M00285:128:000000000-BF978:1:2117:21233:6911_1:N:0:46
ATCCATACCATTAAAGAAAAGTTGGGGCACATTTTATCACAATTATTTTGTGTGCTTTTGCCTTTTTAATCTATTTTCCA
GCATCAAAGAATGGAGCTTGAAAGCCTGGATGTCCAGACTCCAGAACAGTTTCTTCCCTACCGCTGTCAGACTCCTGAAC
CAGTCATGTCTCTCACGCCCCCGTCCTGGTGGTGCTGCCGCGTTCTTGGACTCTTAAATCTACCTCTCTTGTTTATTCTG
TTATGTCACTTTAGTATTTCTCTTTGTAATACTTCCGACTGCACTACAACCTTTGTACCG
>M00285:128:000000000-BF978:1:2117:23178:6912_1:N:0:46
AATATTGGAACCATTTCTTATTAAGTGAGCTCCCAATAAATATTTAAGTTTAATTTCTTGCTGTGAAGAGATCCACAAGT
CCCAGTTTTGAAAGGGTGTTGTGCAAGCGTAAGTGCACGTGTGTGGCAAGCAAATTATGGAAGCTTCAACCAACCAGATG
GAAGAGCACACGTCTGAACTCCAGTCACTCCGCGAAATCTCATATGCCGTCTTCTGCTTGAAAAAAAAAAACAAGACACG
AACCCTCACAACCTTTGTCACCCCATCATACTCGTAGGCGCACACCAGCTCTCCCTACGT
>M00285:128:000000000-BF978:1:2117:6536:6912_1:N:0:46
CTTTATCATAAGATGGTAAGATATAGCAGCAGAGTTAGGCCATTCTGCCCACTGAGTCTGCTTCACCATTCTATCATGGC
TGACTTTATTGTTAAATTTCAACCCCATTCTTCCACTTTCTCCCCATAACCACTAACCCCCTTACCAATCAAGAACCTAA
GAATCTCTGCCTTAAATACACACAATGACTTAGCCTCCACATCCATCTGTGGCAACGAACTCCACAGATTCACCACCCTC
TGGCTGAAGAAATTACTCCT
>M00285:128:000000000-BF978:1:2117:10800:6913_1:N:0:46
GATCTACACTCTTTCCCTACACGACGCCCTTCCGATCTCGACTACACGCTTTCCGTCCACGACTCGCATCAGACCAGGTC
CACACCCCTGCCCTCCTACGCGAGCTTCAGACAGACCAGAAAGGAAGAGCGGCTGACGCTAGTGCGCGCGATTCAGGCCG
AGATCGAGAACCGCAAGGAAGATCTAGCGACTGAGGTCCGCTACGCGACGGGCGCGCCGCACAGCCTCGCGCCCGCGCAG
CACTTCGGTCTGCACGCCGGGCATAGCCTGACGGCGAACGCGAACCACGAAGGGGTGGCG
>M00285:128:000000000-BF978:1:2117:25368:6913_1:N:0:46
CAGGACTGCTCTAGAGTGGACCACTCTAAGCAGCTAGGAGCCAAAGGTTAACCAATACTCTGGCAACTAGTGCTACAGAA
ATCCAAGTACTTATGCTAGGCCCCTGATGGGGCTCAGGTGTGTGTCATTGTGCAATCAGTCCAGCATGGAATCCATGTGC
TGTACAACAAGGCATCCAAGGAACCAAATCAAGGGCCAGTACTCAGAATTATGACACATCAACCTTATTTTGTTTTACCC
ACATTCCCATCAACTCTCTCCAGACTCTACCACTCACTCA
>M00285:128:000000000-BF978:1:2117:18444:6915_1:N:0:46
GCAGGCAACAGACTTGGTTGGGGGAGCGGGCCCCACACAATCCAGTCCATTGTATTTTAACGTTCTTTTATTTAGTGACT
AAACTTGTGGTAATTATAGCATTATAATGAGCATAAAACCAAGGTTGCATCAGTTCTATTGTACAC
>M00285:128:000000000-BF978:1:2117:24664:6917_1:N:0:46
AGGAGAAATAGTTGTAATTTTGGCTAGCTCACTGTGAGTCCCACCCTCCGTCCACCATCTCTTCCAGCCCATTGGTTGGC
GTTCTGCATTACAACAAATGACACATTTGTGTTAAATAGACATCCCAGGTGCTCCTGGAACAATAATGAAGCAAAAAGCA
TTGGTATTGGCATATTATTGTCACTTGTACCGAGGTACAGTGAAAAGCTCGTCTTACAAA
>M00285:128:000000000-BF978:1:2117:6415:6924_1:N:0:46
AACTGCCCTTTGATTCATTTGGCACCCACTTGTGTTAGGGGGTTTCATTCTTTGTGCTCATTGATCAGATCCTCAGTGGA
TCCAGCAGACACAGATTAGTGGAACAGGCCCATTAATCTAACAGCTTGTCCCTGAGGGAGGTAACTGGA
>M00285:128:000000000-BF978:1:2117:4077:6924_1:N:0:46
AGGAGGGGATGCTGGTGTCCATGATGCGCTGGGCTTCGTCCACAACTCTCTGCAGTTTCTTGCAGTCCTGGGCAGAGCAG
TTGCCGTACCAAGCTGTGATGCATCCAGATAGGGTGCTTTCTACGGTGCAACGATAGAAGTTGGTGAGAGTCAAAGGGGA
CAAACCGAATTTCTTTAGCCTCCTGGGGAAGTAGGTAAGAAATGTCTCCACCCAGAGTGTAGAATTGTTGAATATCTCTA
TCCAATAGATCTGTCGAGGCCCAGTGGCTGAGGATACTCAGGAAAGAGATCTCTAGATTT
>M00285:128:000000000-BF978:1:2117:17496:6926_1:N:0:46
GACTCCCACTTCCGATTCGTTTCATGGTCTCAGCCATTCGACGTCTACTGGATATTGACCTACTACCCCCAAATTAGCTC
TATTCCAGTTTAGGACTGGGGAATATTGTGGAAATTAAAATCTGCATTTACAACTCTAATAATCTCACAAATATCTGGCA
TGGTATTCAGAAAGAGTTCGTTCGGTTTTTTTTTATTGCAGTCATGAAGAAGACACGCGAGCGGTTCTACTTCGATTGGA
ATTTGGTACGACATCTGACGCTCATGTAAATTTATTTTGATGTACTGTGGAGAGCATTAT
>M00285:128:000000000-BF978:1:2117:23755:6926_1:N:0:46
CAAATGGCAGCAGTACAAGAAAATGTGCAGTCTGCAATTCCCATTATTTTATCTGCATAATGGCAAGCACACTGCTCTGA
ATATAAGCAGTAGCTCTCATAACTTGAATAGTTAAATAAAACTACTAACCTTTGAGCTATCCATTCCCAGCTTTTCTGTT
GCCTTTCTTGTGTATTCCACAAAGGACGAAGACTTAAAATAGATCTTGCCAACATGTTTGATGCTGTAAATTGTTAAATA
TCATTTCATTGTTGACAATCTACCAAAGATGTTAAGAGATTTTAATGGCATTCATTTATT
>M00285:128:000000000-BF978:1:2117:24426:6927_1:N:0:46
AAAGGTTATACTCCCAGATGTGTGAGGTTGTAGGGAATTGGAATATTAATGATGAAAACACTTTCTGAGATATTAATAGA
CTGGTGAGAGTGTTTCTTGAAACCCAGGAGCTTGGTGTGTTGACCGCTTCAGAGTCTGAAAAAATTGTGGACATGTTTAC
TACACTTAGGGGCAACAATGAATCTGAACTCATTTCAATGGAGTGACAGCCTTGGCAGAAGGTCAGGATCTTGGAAACAT
CTGAGAAGG
>M00285:128:000000000-BF978:1:2117:27770:6927_1:N:0:46
AATAATGCAAAAAGTTCAATCATGGTCCATTGAAAGATATAAAAGATGTAGAAGGCACAAGGTCAATGGTCTATTCCTGT
TCCTATCCCTATGTCTGAAAAATCATTTTTAACAGATAAATGGGAAAATTTCAAGAAGCACTTGGGACTCAAATTTATTA
AACATTCCCTTTAAATAACTAAGTTTAAATCTGAAAATCCATATGATATGAAATGTCTTATCATCTGGTTTTTCAGATTA
AAACTTAAGCTATTTAAAGGAAAGGGAGAAAGGAAGACTTGGCTCTTTTCAAATAAAAAT
>M00285:128:000000000-BF978:1:2117:22418:6928_1:N:0:46
CTGTCTTAACTTATCTGACTCCATGATGAGTCTGAAACATCCTGAACTACTCTTGGTAATTTCTGTACATCTATTTTTGG
AAATAGAACAGTTGCTGAGGCTTTTTAACTCATTTAACCTAACGTATAATAGTCTGCTTTGCATTTCTTTTCCTTGCAAA
TTTGTCTGCCCATTCAATGGAGTCTTTAATGAATAATCAATCCTTAAGATTTGCAGTAAGA
>M00285:128:000000000-BF978:1:2117:10885:6929_1:N:0:46
TGAAGTCACAGCTGATGTCAAAGCAGAAATTAGTTATTCCTAAATTTTGTCAAGACACCTCATAATTTCGCTCCTCTCTA
TAGATTCTTATTCCAATCGAAGGTGTTTCAATTTATTTAGTTACGTCTCAGTTCCCTATGGCAATGAAGAATAAAGCTGA
GCAGATATGAATTATCACAACAGGGTGTGTTCA
>M00285:128:000000000-BF978:1:2117:28060:6930_1:N:0:46
GGATTACATATCAAAGTAATTAACAATTCCACATGAAGACAGCAGTTTGGTGACTGAGGAGGATTTAAAACAAATGGAAT
TGTAGCATCAAACTTGATTGAACAGGCAAACTATGGTAGAGGGAGCCAATGTTGCAGAAGACTTTGGGAGCACAAACACC
AGCACTGCATTTCACTAATAATCCAGTGCCATTAGTAGGTAGACTTTTCATATGCCTC
>M00285:128:000000000-BF978:1:2117:6214:6930_1:N:0:46
TGCCCGCGTTAGGACCGTATCCTTCGATGTTATCCCTATTCAAGCGTGTGTCTCAACGTCTCTTAAACCTAGTGACCGTA
TCTGACTCCCCCTATCTCAACCGCTCTCCCGGTAAAACACTTCCCCCTCGTATTCCCTTAAAACTCCTTCGTCTCTACAT
CCTCTTGTTCTTGATACCCCCGCCAAGGGAATGTATTCTGATTATCGAAAGATCTATAATATTTCATTACATTTTATATT
AATGTCATGGATACATAGAAAACCTACAGCACAATTCAGGCCCTTCTGCTCACAA
>M00285:128:000000000-BF978:1:2117:22848:6933_1:N:0:46
AAATAACACAGCAAGTTCCTTTTCAATAAACCATGTAGGTGTATTCCATATGCAAGCAAGAACTGTGCCAACTTTTGTGA
AGAAGGATTGAGCATCCGTATTTGTCCAGGCCTTCTGGATAGTTTATACAGAGCAGTCAGTAGCACCATTAGTTGGAGTA
TGATATGCCGGGGACAAAATATCGCCAACCCCATTTCATTTCAGGAAGACCTCAAAACATCTTTAATGATCTGAGGACCA
TTGCCTGACACAAGCTCACTTGGTGAATCACAAAATGTAATGTGATGCCTCATAAGGTTC
>M00285:128:000000000-BF978:1:2117:8013:6934_1:N:0:46
CAATAACGACGCATGATCAGTGAAGACTCTTCAGGACTAAAGCTCTCAGGAGAATAATACTCCATGAGGAAATACTTAAA
TGCAGAATTAGAATAGAACTGCTAATACTGAGTAAATCAGTTTGCTTCTGTTAAGAATGAAACAGCTTTTTTTAGTTACC
AATATCACCCAAATTGCTGAGTAGTTCCACCATTTTCTATTATTGTTTCATACTTCTTTCTGAAGTACCTGTCCAACTTC
CTTTTCCTTCTTTCATTTTATTTCTTCCTTGCCTTCCCCCGCCATCTCTTTATTTGTTCT
>M00285:128:000000000-BF978:1:2117:25960:6935_1:N:0:46
TCATTTGTTGACCTCCATCGGAATCGGCATGCAGACTGTCGCAGGAATGCGTTGCAGCAATAACATAATAGGCTTGCCTA
GAAAATGCCATTTCACATGCACTGTTTGACAGAACGGTAATGGCTGATTGTAACGCAGTGCTGTGTGGCCTGCCGGATTA
ATTCTTTGCACAAACAGTCTAACTTTTCAGAAAAGATTTAGACGAGATCAGAAGAGTGGGACGTGATCTCACTGGAACAT
TTACGACATAATCATCGGTAGCTGGAGGATGCATGTTTAATCTTTGCATCAGCTCCTGTT
>M00285:128:000000000-BF978:1:2117:25133:6937_1:N:0:46
GATCTACACTCTTTCCCTACACGACGCTCTTCCGATCTGGACTACCCTTTTGCCGTCCACTACGCCCTTCCGTTCTGAAC
AGCTCTACTTCCGTTCATGACGTGACTGGATTCAGGCTTAGGATCTCTCACATCATCGGCGGAACTTGCAACAACGATCG
TTGGTCAATGACCGGGGGAGGACCAACTCGTATCCAATGCATTCCTATGTAAAACGGGTACCTTCACAGAAGCATCATCT
GGGTGTGAGGGTCGCTCGCTGGAGGTCCCAGGCGGTAGTGTGTTGCAAGGTTCTGAGA
>M00285:128:000000000-BF978:1:2117:4257:6937_1:N:0:46
TCATTCATTACAGCCCCTTTGGTGTGGAAATTGCTTTACTTCTCTTCAATGCCATGAAGATAGAATTGTGCGGCACCTGT
CCTGTAGGCATCACAATCTATAGTTGTGAGAGTCCTAGAATGGCCTTGTTTGGGTTTCCCTGTATAATATCATGTTGTAT
CAATTTAAGCACATAGTATTGTAGTCATCTCATGCAAGTTCATGCAGATGCTGGCATTTAGCCCAGCAGCTGTGACCTTG
ACATC
>M00285:128:000000000-BF978:1:2117:17516:6937_1:N:0:46
ATTTCCTACATTGACTTAGTGTCGAAAGTGGAAAATCAATGTATTTCCCATTTGAAAGCTGTTTCTGCCAAAAGAGATTT
CTTTTGTTATTGTTGTTGCAAATCGACACAGCTCCACGAAATACATATATTGCAATTGTTTTTATCAAGTTCCAACAAAG
GCTTAGTAGAGAAAGTGGGAAATCGATGTAATTTGCTTCTAGACGCTCTATCTGCCAAATGGTCATTCGTTTGTTATATT
CGCAATTATCTTTTCAGGTTGAAGAGGTACAGCTAAAAAGATGTTACCAATCGACTCAGC
>M00285:128:000000000-BF978:1:2117:21938:6937_1:N:0:46
ACCCTCTTTATTTAGCCCAAATAGGTTAGTTCAGGAGCTCTTCTAAATCTTAGGAATAACATTGGATTAGCACAGGGGGA
GCAGGATCCTACATGGATCATTTCCAAGTTTTTAAACAATGAACACTAGGCACTGTTTTGTAAATCTGCTTTATATTTTT
GTATTAAATTTGCTGGTAAAAACATCAGTAGCATTTTTTTTCGGTATCATAAATCTTGCCTTCATTAGCCAGAGCATAGA
ATGTAAGAACATGGAGGTCATGGTACAAAGATCGGAAAGAGCACACGTCTGAACTCCAGT
>M00285:128:000000000-BF978:1:2117:8307:6938_1:N:0:46
GCTTTACATTCCTCGTCTTCAGTTTGAGTGTGCTGGGTCACGCTCCGTCTCAGGGGGGTGTGTCCGGGATTCCCACTGCT
CCGGGTGGAAGCGTTGCACGCTGATGATTCTGAGCCGGTGAACGTTGTTTACTGGGCCACTTTCCGGGGAATGTCGGCTG
CAGGCAAACCCTCCCCACCCCTCCCAGTCGCTCATGTGTGCGCACAGATACGTCGCACACCCACGTGTTTACACACACCT
CCCTCACCCCCTACATCCCCCGCACCAGCACCCAAGCATGGTTACCCCACACCCCCCACC
>M00285:128:000000000-BF978:1:2117:15603:6938_1:N:0:46
ACCGGAGCACCTGGAGGAAACCCATACAGACACAGAAGAAAGTACAAACTCTTTACAGTCAGCAACAGGAATCGAACCCT
GATCGCTGGTGCTGTAACATATGTTAAAGTATGTTAAAACATATTTTGAATGAAGTTGAAACAGAAACAAACTTGAAGAA
TTATTTTTATTTGTGTTGATGAAGGTACCCCATGAGTCGAATGTCAGTCAAATTTTAGAATCTGATAATTGTAATCAATG
GGCCATATGGTTCAGTGTGCTTCATACAATATTTATAGTATCTTTACTCCATGTAACTTT
>M00285:128:000000000-BF978:1:2117:9203:6940_1:N:0:46
CCAGTGAAATCAAACATCCCATCCACCACAGACATTCTCTCATCTCCATCGCCCATTGGTAGGAAGATACAAAAGCCTGG
AAGCACGTACTACTGTACTCAAGGGCAGCTTCCATCCCGGTGTGATGACACTACCGAATGGATCCCGTTGTCCGGTAAAA
AGTACTCTTGACCTCACAGGGAACCTTGTTATGACCTTGCGACTCATT
>M00285:128:000000000-BF978:1:2117:16186:6942_1:N:0:46
ATGTTTGAGTGGCTGCCTCCTGCACTCCTGATTCAGCCTTTTGCTTGAAGCAACATCTCTTCCTAATGGAAGTAGCTATA
TCTTTGTATTGCACAAACAGCTTTCCACTTTAGAATTCAAGCTCATAGTCCCACAGTTCCTAAGCCTTCTGTTATTAACA
ACCATTGAATCAACATCCAAACTTGGCAACTGTGTTTCCTGTTTGAATGTTTGCCTCAAATTCTGTATTCAGTGATCTCT
GGTTGTTAGCCAGAACACAACGGAGAGCTTGTTTTTACATGAAAATGGCCCATCCTAA
>M00285:128:000000000-BF978:1:2117:24581:6944_1:N:0:46
CCTCTCTTCTCCCTCCTCCCATTAGGGAGAAGGTACAAAAGCCTGTACCACCAAGCTCAAGGACAGCTTCTATCCAGCTG
TTATGAGACTATTGACCAATCCCCTACTACGATAAGATGGAGCCTTGACCTCAAAATCTACACCATGGCCTTGCACCTTA
TTGCTGATCTGCACTATACTTTCTTTAACTATAACACTATAGTCTGCATTGTGTTATTTCTTTTCCCTTGTACTACCTCA
ATATGCATGAAATGATCTCTGTACATGTGACAATAAATCAATTACCAAAATTTTGAAAAT
>M00285:128:000000000-BF978:1:2117:26270:6945_1:N:0:46
TCTCCCTCAACTGATCAAATGTAAAAAATCTGAGCAGTAATAGACCATTTGATCCCTCAAATCTGCTTCACCGTTAAGGG
TGATCAGGGCTTCTCAGTCTTCTCTCCATATCTCTTGATCCCCTGTGTGTCTAAAACTAGATTGAGGTCAGCACT
>M00285:128:000000000-BF978:1:2117:7965:6946_1:N:0:46
ATTTTGCCTTGTACTGTTACCTCATTTATCATTAATTTTCTGCCTTATCCTTTTTTTCTTTGGCCTTTGCTGCTCTTTTC
CTTCCATGGTACCTGTTTACAACGCCAATAACGCCAATTATTTCCAGCTCTGCTGAAAAGTGCATGAAGTTGCTTTGTTT
TCTCTCTCTCTCTCTCCCTCTCGCTCTCTCTCTCTCTCCCTTACAGATCAGAAGAGCACACGTTGGAACCCCAGTCACTC
CGCGAATTCTCGTCAGCTCTTTCCTGCTTCAAAAAAAAAAAAAGTCCACACCTCAGAAT
>M00285:128:000000000-BF978:1:2117:19071:6946_1:N:0:46
AAGACTGTTACATAGGTACATGGAGCTAGGTAAAATAGAGGGCTATGGGAATGCCCAGTAATTTCTAGTGTAGGGACATG
TTTGGCATATCTTTGTGTGCCGAAGGGCCTGAATTGTGCTGTAGTTTTTCTATGTTCTAATTTTTTGCTGACCTTTAAAC
CTCGCCTAAGACTATCTAATCCCTTCCTCCCACATATCCCTATTATTTTAAATTCCTCCATATGGTTATCCAGTAACCTC
TTGA
>M00285:128:000000000-BF978:1:2117:14990:6947_1:N:0:46
AAAGAAAAAAATGTTTTTTAAGCTTTTGTCTATTGACTGAATCTTGTTGTTATTATATCAAATGATGTATATAGTCTGAA
AAAAAAGCATATTATTTTCAGAATGTCTGACCTCTTCCCTCCCTTTCTCCCCTATTCATTGGCCCTGCAGTCTTCAATCT
GCATCTTTTCCAAAAGTGTCTATCCTATTGTGTAATGGATTGAGCTGTAATTTTTTTGGTGGCATGAACTTGGATGAACT
ATCTTCAGTTTAAAATTTGGAAT
>M00285:128:000000000-BF978:1:2117:12902:6948_1:N:0:46
GACATTATCTGTTTCCTTATGTGAATTTGGATTTTCAGAACAATTGTCTGATTTCTCTCTGCTGGTGGGATGTCTTGTTT
GTATTAGGACAATGAAAGATTTGAGTGTGTGTCTTTTTCTAGCCAATTAGAGAATCTGCATTGCAAACACTCACTGGTGT
TGGAGGAGAGATGCTTTGTCGTTAATGCCTCTCTGTGCTGTACTCTGAACGAAAGTGAATGAAAGTGTAAATGCTGCATG
TTTGCCATTTAGTTCTGTCACGGAGACGGGCAAATACGGCTTTCAGAAATGTTCATTC
>M00285:128:000000000-BF978:1:2117:22260:6951_1:N:0:46
ATTGATCTATCTGTAATTAGCATTTCGGTGTGAAGTACTATAGTCAAAAAACTGGTACCAATCGACACAGTACATTGAAA
TACCTGAAATAAAACTGATTTAATTGAGTGACTACATAGCCTTAGTGCATAAAGTGTCAAATAAACGTATTCTCCTTTGG
TTAAGCTGTTTCAGCCAAAATGGAAATGAATTGATGTATCTGCAATTAA
>M00285:128:000000000-BF978:1:2117:14060:6953_1:N:0:46
CTCTTCCTCTAGTTACAGAATTTGTTGTGAGAAGTTCAACTCCTGCAACAATCAACCACCCACCTAGATATTCCACTTAC
TACCACCAATAACATGTATTAATGTACAGATTCTGCCTCGTAACAGTCTTAACAGTCGTAGTCTGCAGAATCTTGAGGGA
ATCTGCTTCCCCCCTAACCCAATAGCTCTGCAATGCTCAACATCGGCAGAGCCCAAGACTCAGACCCTAAAGTTTT
>M00285:128:000000000-BF978:1:2117:16737:6953_1:N:0:46
ACCTGGGTCTCTGGAGCTGTGAGGCAGCAACTCTACCATTGTTGAAGGTTTTTAATCTATTTATTATTCAACTTGAGGTA
TTGAATGGTCTGTCC
>M00285:128:000000000-BF978:1:2117:16638:6954_1:N:0:46
GTTTTATACCTCTGACCAGATTCCAGCTTCCCACACTGTCAGGCAGTCTTGACCCTCACAGCGTTGTAATGATGCAGGTT
TTGACCCGGGGCAGTCTAGTTCACGAGCTCTAATCAGGGTTCCATTTCGGAGCTGCTGGGTACATGCCACTTGTCTGCTT
TGACTTCCTTTACCACAAGTACATGAGCATGGTGTCCATTCAGTCATCATCCACCTGTTGAGAGAGACATTATAATGTAA
CTACCTGTTA
>M00285:128:000000000-BF978:1:2117:23553:6955_1:N:0:46
TGGCGCCAATATAGCATGTCCACAACTTCCTAACCTGTACATCTTTTGAATGTGGGAGGAAACCGGAGCACCTGGAGGAA
ACCCACACAGCTGTGGGCAGAACATACAAACTCCTTACAGACAGTGGCCGGATTTGAACCCAGGTCGCTGGCGCTGTAAA
GCATTGTGCTAACCACTATGCTACTTTCCATCTAGAATATAGAAGCATGGATGTAATGCTGAGGCTTTATAAGGTGTTAG
TCAGACCAC
>M00285:128:000000000-BF978:1:2117:15595:6955_1:N:0:46
GATGGGAGGGGGAAGAGCACGAGCTGGCAGGTGAGAGGCGAATCCATGTGAGAGGGGAGGATAGATAGGTGGTGGGTGTG
GGGGGGGTAGTAGAAGTCGGAATGCTGTGGGAGGCAATAGATGGAAGACGTAAAAAGCCTACGACGATGGAATCTGATAG
GAGAGGACAG
>M00285:128:000000000-BF978:1:2117:10028:6958_1:N:0:46
CTCCACATTATAACAACAACACCGACCTTTGTGTCTGAAAACTTGCCAAACCACCTTTCTGCCCCCTCATCCAAGTCATT
CATAAATATCACGAAAAGCCGCTCGTCTTTAAACGGGTGCCTGGAAATGATCAGACGAACTGGGTGTCATTTGCTCTGGT
CAGGTGATGACCGGTTTTTCACTTTCACGGATCACTGTCCTCGCAAAGAAGGGAAGGATAAATAAAACGCTGACC
>M00285:128:000000000-BF978:1:2117:17085:6962_1:N:0:46
GATTGTTGATCCGCTGGTGAGGATCTTTGAGTCTTCGTTGTCCACGGAGATAGTGCCGGAGGATTGGCGGGTAGCGGATG
TTGTTCCCTTGTTTAGGTAAGGCAGTAGAGATGGTCCGGGAAATCACAGACCGGTGAGTCTGACGTCTGTGGTGGGTAAG
CTGTTGGAATGGATTTTGAGGGTCAGTATCTATGAGCACTTAGAGAGTCATGGACTGATTAGGGACAGTCAGCATGGCTT
TGTGAAGGGAATATCTTGCCTCACGAGCCTAATAGAGTTCTTTGAGGAGGTGACGAGGA
>M00285:128:000000000-BF978:1:2117:11954:6963_1:N:0:46
TCTCACCACTGCAGGTTTTTGTCACGTAAACTGTGAATCAAGATTTGAAGAGAATCTCCTAAATATTTACCATCAGATAA
AATATGACTTGTATTTAGATAACACCTCTCAAGGTCTCATATTGACCCAAAGGCTTTGGGGATTAAAAACTGTCAATATA
TTGGAAACAAAATGGGTAACTAAATACG
>M00285:128:000000000-BF978:1:2117:5655:6965_1:N:0:46
GAGGTAGTACAAGGGAAAACAATAACAGAATAGAGTGTTACAGTTACAGAGAAAGTGAAGTGCAGGCAGACAATAAGGTG
CAAGGCCGCAAAGATTGCGAGGTCAAATGCCCATCTCATTGTACTAGGGAACCATTCAATAATCTTGTAACAGTGAGGTA
GAAGCTGTCCTTGAGCCTGGTGTCACATGCTTTCAGGCTTTAGTATCTTATGCCCGATGGGAGAGAGGTAGAAGAGAGAA
TGTCCGGGATGGGTGGGGTCTTTGATTATGCTCGCTGCTTTACCGATGCAGCCAGAAGTG
>M00285:128:000000000-BF978:1:2117:12224:6966_1:N:0:46
ATCTGCCCCCACAACCTCTGCCGGCAGTGCGTTCCATGCACCTGCCACTCTGTGTAAAAAAAACTTATGTCTGACACCCC
CCTATACCTTCCTCTAATCACCTTAAAATAAATTAATGATTTGGTTGAAAATCTGAATGGTTTGATTAGTAAGTTTGCAG
ACAACATGAAAACTGATGGAGCTGTGGATAGTGAGGAAGGATACAAACTAGCTGCAAATTTGGATTGAGAAATGGCCAAT
GAAATTTAATCTGGACAAGTGTCAGATGATCATTTTGGGATGTCAAATGTCAGCAGAA
>M00285:128:000000000-BF978:1:2117:23359:6968_1:N:0:46
AATAAATAGTGCAAAGGAAAGGAATAATAAGGTAGTTTTCATGAGTTTATGGACTGTTCAGAAATCTGATAGTGGAGGGG
AAGAAGCTGTTCCTAAATCATTGAGCATGGGTCTTCAGGCTCCTGTACCTCCTCCCCAATAGTAGTAACGAGAATAAGGC
ATGCCCTGGATGGTGAGGGTTCATAGTTGTTACAGTGTAACTACATGCATCAGTTTGGTCCATGATTTGTGGTCATCTGC
AAGTGACCTGTACTGGCCTGTGATACCAGGTAAACACTATGTACTTAACTGGAGCAGTGC
>M00285:128:000000000-BF978:1:2117:16391:6968_1:N:0:46
NNNNNNNNNNNNNNNNNNNNNNNNNNNNNNNNNNN
>M00285:128:000000000-BF978:1:2117:20687:6969_1:N:0:46
AATTCACTATTGTTCCCCATCTACCATATCAGATGGACCTAAAAGATCTCACACCAATATTCGGAGAAGAGCAGCGCGTT
CTCTTGGCAAATGCTTATCCCACAGTCAATGC
>M00285:128:000000000-BF978:1:2117:5048:6969_1:N:0:46
GAGAGAGGTAAAAGACAGAGGAATGTTATTCCAATTTTAGGTGTCATCCTGATTTGTAGAGAATTGAGATTTTTATAAAT
GTATTCATTTTCAAGATGTGAGTGTTGCAGACAAGACCAAACTTTTGCTCTTGGGGAGTTGATGGTGACTTTCTCGAAAT
GTTGCAGTTCTTACAGTGAAGGTTCT
>M00285:128:000000000-BF978:1:2117:22152:6970_1:N:0:46
CAAAAGTGCACAGAAATTCCTTCATTGGTTGTGAAGCACTTTGTGATTGCCCGAGGTTGTGAAAGACGTGATGGAAATAT
GAGTCATCTTTCTATGTTTGTTATTGTACAGAAGCACCCCACCATATTTTTAAAAAGATCAGTCATGTC
>M00285:128:000000000-BF978:1:2117:17717:6970_1:N:0:46
GGTCCAGTTGAGTTTCTGGTTAACGGTGACCCCCAGGACATAGCTGCTACAGAAGTATGGTACTAGTTCACTGACTGGAA
GGTTGTGAATTCAAACCAAAGTCTCTCACAATGCCCCACTCTCGTCACAAACACCACAACCCCCCCGTCACCCCTAGCCC
ACATCATCACAGTACACTACATACATCCTCTATGGGCTGTTACATAGAAATTGGAAGGTCCTGCGTAAAAGGGCAGGCAT
GGTGGTGTAGCAGTTAGTGTAACGCTATTACAGTGCCAGTGGCCCAGGTTCAATTCCAGC
>M00285:128:000000000-BF978:1:2117:10462:6971_1:N:0:46
AATTTACCCCTGACATCCTCCTTATGCCTTCCTACAATCACCTTAAAATTATGTCCCCTTGTGTTAGCCATTAACACACT
GGGAAAAACTTACTGGCTTAGTTACTCTCAGGCACCATAATATTTTAGCTTATAACTTAGTTTTTAATTATATTCTGGAA
TTATTTCTCATATTGGGAAAACTACATTTCTATTGGCAAGGCTGAACTTAAGGTTTTGTGCCCATCCTGTATGGGAATGT
CACTCATCTCAGCAAAAT
>M00285:128:000000000-BF978:1:2117:12779:6972_1:N:0:46
TAAAATTCATAAGAGCATTAAAAAAAATAGGAGCAGGAGTTGCTGTTCATTCCCTCAAGTCTTCCCTACTCTTCAAATAG
ATCATGACTGATCTCATCTTGGCCTCAGTTCCATTTACCTGTTTGTTCTCTTTTATTCTCCCCATGTGCCCATAGCAGCC
TTGAACGTATGCAATAATACAAACCCATCACAGTCTGGAGGACAGTCAAAGACCCACAACTCTTGGCAGAAGAAATTCCT
CTTCAGCTCTGTC
>M00285:128:000000000-BF978:1:2117:25089:6972_1:N:0:46
TAGAACCAGAGGTCACAATCTCAAAATAAGGCATGAGTCATTCAGGGAAGAGTTGAAAAGAAATTAATTCACCCAGAGGG
TAATGAAATCTCCATCCGAGGAGGCAGTGCATGTTCAGTCACTGAGTATATTCAATCAGGCAATAATGGAGTTTTGGAAT
AACGCCTGCTTCTATTTCTGCTGTTTAAATGCTCTTAAGTGCTTTACATCGGAGTCATTAAAAGAAGCTTGACTCCAAAC
CACTTAA
>M00285:128:000000000-BF978:1:2117:21004:6973_1:N:0:46
TGCTATATTCCCTGTTGCATGTGAAGGAAGTTGAGAGAAACTTGTTCTATTTTTTACTTTCTTATTTCTCTTCCATTCAA
CAAATATTCTCCCCTTCTATCCTGCATGCACTCACTTTATGTTAGAAATGGCTTTGGGTGCTCTTATTGCATGAAGCTGG
ATAGTACCAGTGAGCTATTTAAGCACAAGGGCATCACAGCTAACTTCAATCCAAGCCACCTTTCTATCAGAGATCATTGA
TTACCAATTAATTGCATGACACTTGCTTTTGTCTATTTCCCTAGATCGGAAGAGCACAAC
>M00285:128:000000000-BF978:1:2117:25363:6973_1:N:0:46
AACTTAAAGGAATTGACGGAAGGGCACCACCAGGAGTGGAGCCTGCGGCTTAATTTGACTCAACACGGGAAACCTCACCC
GTCCCGGACATGGAAAGGATTGACAGATTGATAGCTCTTTCTCGATTCTGTGGGTGGTGGTGCATGGCCGTTCTTAGTTG
GTGGAGCGATTTGTCTGGTTAATTCCGATAACGAACGAGACACCCACATGCTAAATAGTTACGCGACCCCCGAGCGGTCG
GCGTCCAACTTCT
>M00285:128:000000000-BF978:1:2117:13182:6976_1:N:0:46
CTCCATCATGTGTACAATCCTCCCCACCACAGAGGACATCATCAAGAATGGGTGCTACAAGAAGGTGGCATCCATCACTA
AGGACCCTCAGCATCTGGGACGTGCCCTCTTCTCGTTACTACCATCAGGGAGGAGGTACAGGAGCCTGAAGACTCACACT
CAACAATTCAGGAACAGCTTCTTCCCCTCCATCAGATTTCTTAATGGTCGATGGACCTGTGAACCCCACCTCATTATTCC
TTTTTATTGGCACTATTTATTTTGTAACTTAAATTAATTTTATGTCTTTGCACTGTCCCC
>M00285:128:000000000-BF978:1:2117:4892:6976_1:N:0:46
AAGATGCCTACTATGTGGAACCTTGTCAAACGCCTTGCTAAAATCCATGTAGACCACATCTACTGCACTGCCCTCATCAA
TCTGCCTGGTGACCTCCACAAAGAACACTATCAGCCTTGTGAGACATGATCTGCCCTTCACAAAGCCATGCTGGCCGTCC
CTAATCAGACCATGATTGTCTACATGCTCATAGATCCTATCCCTTAGAACCCTTTCCAACAGCTTGCCCACCACAGATGT
AAGGCTCACTGGTCTGTAATTCCCTGGACTATCCCTACTACCTTTTTTGAATAAGGAGCT
>M00285:128:000000000-BF978:1:2117:22895:6977_1:N:0:46
ATTATCTGACTGTATTCTAGAAATGACTTGCCCTGCATTTCCTTCTCCCACTTACTGTCAGATTTTCTCTCTCACATGCT
CCTTCGACCTCATGACTCGTACTGCTTTAATTCCACAGGCAGAAACCCTCAGGTAGCTTATGCCAGGTGGCTGCTCCATA
TACATGACCCGTGTATAAGTGTCAGTGAACTGTTTGAACACTGACTGCTTATTACTGACTGATCTTTCTCACCAGTTGCC
TTGCTGCAGAGACTGCTGATTGTGAGCACGGAGTTGTAAGCACTATTAATGTCTTCTCTT
>M00285:128:000000000-BF978:1:2117:11169:6977_1:N:0:46
ATTGGGTTTGATGGCACAAGCTTTCTTGCGACAGGAAAATCTGCCCATAATTACTGTTGACAATTCAATTCACAGAACGT
GGAAGCTGTGTGCAACGAAAAAGGTCAGAGTCGCTAATGACAGGTAATTACAACACTCTTGGTCCATTTTTGCCTATTTA
ATTGGCAGCCACAAAATTTGATTCCTTCATGCCTCAGTGTCTACTGGATATAATTTCATTCTCTATAATTTAGAGAACAA
TTTACTCATGAGCAAAGGGTAGGAAAAGTTTTGAATA
>M00285:128:000000000-BF978:1:2117:19022:6977_1:N:0:46
GTATCGTGAGACAACCTTAGCCATAGATTTATGTCCAAGCTGTGAGTGATACTGATCTACAGAAGCCGATGCAGATCTGC
AGAACATGAAAACCAACAAGAATCCTGAGTTGTTGAAAGTGTCAGACATGGCTCAGTGCGTATTCCTCTTGCCCTGAGTC
AGGAAATTTTGGTTCAAATTCTGATCCAGCAAGCAATCTAGTCTCACTCGCCAGTGCAGTACTGAGGTAATGATGCATCG
TCAGTGGTGTTAGTTTTCAGACTGAGAATCTCATCTGCCCCCTCAGGCGGACGTAAAAT
>M00285:128:000000000-BF978:1:2117:9830:6978_1:N:0:46
TACTAAAGAATGGAAGCCAGGAGTTATTGTTACATTGCGAAATCATCCCAAAATAATGAGCAGCTTGACCAGAGAAGAGT
AAGGTCTGAGAGCATGTTTATAATCTCCAGCCAGATCTCATAATAAGAGGTTAAACATTAAATTTAGATTTATCACTTGG
ACAAACAGTGTGGA
>M00285:128:000000000-BF978:1:2117:9863:6979_1:N:0:46
TGCAGAGCTTTAATCTGCTCCATCTGCTGTGAGACTGATTAACTCTGTCTGCTTAGCATGCAGATCGTCCTGTGTTGCAG
GTTCATCTCATCATTCTCAGTAGGCCCAGCTACACTCCTCATTGATCCACTGGTCTGACAGAGAGGGCAGAGTGAGGGAT
ATGCCGGAGTAAGAGGTTACAGCTTGTACGATGAATATTTCTGCTGATGGTCCACAACATCTCATGGAATCCCAGTTTGG
AGCT
>M00285:128:000000000-BF978:1:2117:24432:6979_1:N:0:46
TGAATGATGCAGTGTTATCAATTTCTCTTTTTCCTGCTAGAAAGAATAATGATTTTCCTCAGTCATTTCCTTCTGATTGC
TCTTTCCAATTTCTTTCTGTTAACCTCTTTCAGCTGCATTTTCCTGGTCCTGTTTTGATTTTATAGGCTGCTTTTG
>M00285:128:000000000-BF978:1:2117:16702:6980_1:N:0:46
CTCTCAACAGTAGCACATTCCCCTCTCCCAAAAGTCACACATTCCCCTCTCCCAACAGTCTCACATTCCCCTCTCCCAAC
AGTCTCACATGACCATCCAACAACTTTCTCACATTCCCCTCTCCCAACAGACTCACATTCAACTCTCCCAACAGTCTCAC
ATACCTTTCCCACAACAGTCTCTCGTCCCCTCT
>M00285:128:000000000-BF978:1:2117:9347:6981_1:N:0:46
AGTGCAAGTCAGGCAGCATCCGTGGAGGGAAATAAACAGTCGACGTTTCTGGCCGAGACCCTTCATGAGGACTGGAAAGG
AAGAGGGCAGAAGCCAGTATAAGAAGGTTGGGGGGGGGGGTGGAGGAAGAGTGCACGCAGGCAGGACATAGGCG
>M00285:128:000000000-BF978:1:2117:7642:6982_1:N:0:46
GCTCCCTTCCTGTTTCTGTAGAGAGATGGCTCCCTTCGTGTTAGTATAGAGAGATCGCTCCTTTCATGTTTCTATACAGA
GATGGCTCCATTCATGTTTCTATTAGAGAGATTGTTCTCTTCCTGTTTCTGTAGAGATATGGCTCCTGTCCTGTTTCTAT
AGAGAGATCACTCCATGTTTCTCTAGAGAACTACCTCACTTCATGTTTCTCCAGAGAGATGGCTCCCTTCATGTTTCTAT
AGAGCGATGGCCCCTTCATGTTTCTACAGAGAGATGGCTCCCT
>M00285:128:000000000-BF978:1:2117:4571:6983_1:N:0:46
CATGCACAGGATGTTTGGGCCAGCAAAAGTCAGCCAAACTATTTGCCCATCTCTTTATTTTGAGTAGTCTACAGCATGTG
AATATAAGCGCAGGTAGCTTTGCTGCACATGTCTGGGGTTGCAAGGAATTAGCAGGAGGTAGTTTTTAATGGACTTTGCC
CCATCATTAAAGGGTAGTTCTGAGG
>M00285:128:000000000-BF978:1:2117:5145:6983_1:N:0:46
CGGAGGAAACCCACAAAGACACTGGGAGAAGTACAAACTCCTTACAAACAGCGGCTGGAATTGAACCTGGGTGGCTGGCA
CTGTAATAGTGTTACGCTAACTGCTACACTACTGTGCCGCCCACTTAGACACTA
>M00285:128:000000000-BF978:1:2117:11800:6983_1:N:0:46
TTAGTGTACAAAGTTGCAACCCAATGGATTTATCTTTCAAAACGCTGATTTAGCCAAATATCAAATCTGTTGCTATTTCA
TCGAATAACTTTTCAGGGTTAAGAGGTACAATCAAATAACTATTACTCAACTACTAAGCACAATGAAATACATAAACTAC
ATTTTTTTCCACTAGTTACTCCCTGGGTGTAGTGTAGAAAGTTGCAAATAAATGGATTTATCGTCCAAAATGCTGTTTAA
GCCAAATGGCGAATCTGTTGATATATCAGTATTTAACTTTTCACGGGAAAGAGGTACAGG
>M00285:128:000000000-BF978:1:2117:8602:6984_1:N:0:46
AACCATTGATTTGCAAGTTTCTTCACAAAACCCATGGAGTATCAACAGGAAAACAGTTGTAGTGTATGTATTTCATGCTG
CTGAGTCGTTTGATAACATTTATTTAACTGTACCTCTTACCACTGAAAAGGTAATCTAGATATATCACCAAACTTCTTAT
TAGGCTAAAACAGCGTTTTATAAGCTAAAACCATTCATTTGGCAGTTTCTTCACAAAACACATGGAGTATCAAAAGGAAC
GCAGTTGTAGTGTATGTATTTCATGCAGCTGATTCGTTTGGAAACA
>M00285:128:000000000-BF978:1:2117:18646:6985_1:N:0:46
GAATTTTTAATTCAAATATTTGTCTTAAAAAATTACCTATTGAAGTATTCCCTGACTGTGATCGTTTGGAAAATTTCTGT
TCAGCAATATACAAAGACTTGAATGGAAATAATAATTCAAGCAAAAAAAGCAATGGAATACTTCCCAAAATATACACTAT
TTTTAATGCATTGAATTTGCATAGGCGACTACTCCCAAAACAGCCAAGCATAGACATTGTGTTTATAAGATATACTGTTA
CAGA
>M00285:128:000000000-BF978:1:2117:27190:6987_1:N:0:46
CATTGTGGGCCAAAGGGCTTGTTCCTGTGCTGGACTGTTCTGTATTCTGTTGTGGTTTCATTGGAACCTGCTGCCTTTGT
CCTTCTAACTGTCAAGGTCAAAGCTTGGGGAAGTATTGCGAAGAGACCTTGTTGAGTTGCTGAAGTGTACCCACCGGCGT
CACGATGTGGCAGTACTGTGACTGTAGGTTTTTGAACAAGTGAATGGTCTGATCAAGTGGACAGATTTCTCTGGGTTGTG
TTGGACCTGTT
>M00285:128:000000000-BF978:1:2117:6169:6987_1:N:0:46
ACCAAAGTTAAACAAAGAAATACAGTCTTCTCAGGAATTCTAAGCTGTCCCAGTAAGGAACTTTGAGAAGAACTTTTACT
TTCTCTGTTTACTCTGGAGTAAAATCTCGACTTGCAAACATTACTCACCAGCAGTGTTGTACATATAGGTAAGATATGCA
TTATTGGACCATTATTCACTCAAAGTTCTTGCTTTATTTCGAAGAGTAATGACTCAATTACAGTTTGAGATTTATGGCAA
ATAACTACTTACAGCAGATGTAAAATATTTAGTGTTAATAACCCAAGTAACTTGATGTA
>M00285:128:000000000-BF978:1:2117:11703:6987_1:N:0:46
AAGGGTAACGGTATATAGTTCTGCGATTTATTTAGAAGTTTATTCATAGAATGTAAGTGTGTGATGTACAGTAATTTTTT
TAAGCAATTCTCATTCAACCTGCACCCCCATGGATGTTGGAGAGTACATTGTATGTTTACAAAGCAATGGAGGATCAAGC
ACTATGCTGTAAATAAACGGATATGAACATATCTTTTAGCATACTTCAACCATAGCATCCAGCCTGATGAGGTACGATAT
ATTAGTGTGATTCTCCCAACAGGAATTCTCTTG
>M00285:128:000000000-BF978:1:2117:7243:6988_1:N:0:46
CTTCCTGAGCGATGTCAGGCAATTGAAAGACAGAGCCACAGAAACGTTGGTACATGCATGCAATTGAAAGGCACAAAGAT
ATTTACCTTCAGTCATCGTTTTCAGCGTGATACCCAGATATTTCATTGACCAGAGATGTGCTTGTAAAAAGTAGAAAGTT
GGATTGTGAAGACAGGTTTCTCTATCCACTGTTTCATTTCCTGAGCGATGGCAGATTCGGGATTAATATAAAATATGTGA
CGAACAGAGGCAGTGCTTGGAGGATGCTGTGGTGATCTTCCTGGGGACTAAGGGCTG
>M00285:128:000000000-BF978:1:2117:13289:6989_1:N:0:46
GTGTGATCTAGCAGAGTTAGCAGCAGTGTCAGTGCCAGGATCACATGCAGAACAAAGACCATCTGGTTACGGGAGATCCC
TCACAGTCAGGGGGAGTTACCCCATGGGGGTGAGTAAGGACAAGAGTCAGTAGGTTAAGTGTAGAGTGTAAGTGGGTGAA
GCAGATGCAGAAAAGGAGCCACGTACAGTTACAGCAAGAATAAACATTTTCTTCCTCAGTGACTGAGATCCTTCCTCTAA
CGGGCTTGGGGGCACGGTTCTTGTAACGGAAGACTATGCGAAACAGGTTAGGCGAGGTCC
>M00285:128:000000000-BF978:1:2117:26748:6990_1:N:0:46
CTACAAATCCATCCATGATCCACCTGTGGATCCCACAGGTCCCACATTGGCTTTGGTGGCCATATGATAACACACAATAA
CTGAAGTAGATGCAATTACTCCACAGCTCCAAAGGGCTGGCTAAGAAGACAATGTTGGTCCAGTCAGCTTTTGAATAGCT
TACACTATTCACTGCAGTGACACTGCACGTCCTCTTGATGGCTGGGTTCAGATTTTCTTGAATTGATTTCAGCTACACAA
AATTGGGCCCTGCTGATGTGCTAACATTCAGTCACTCC
>M00285:128:000000000-BF978:1:2117:27169:6991_1:N:0:46
GACTGTGCATTCACTCTACGTATGCCCTCATGATTTTATACATCTCTATAAGATCAGCCCTCAGTCTCCTACATTCTAAG
GAAATCCTAGCCTCCCCAACCTCCCCATATAATTCAGGCCCTTGAGTCCTGGCAACATTC
>M00285:128:000000000-BF978:1:2117:22057:6991_1:N:0:46
TAAAAGCATCAGTTTCTTGTTAGTGCCTAACCAATTGGTCACCATGATCGTTGGACAGCCACATGAAGGAAACCCATTCA
TCTGGTCTGTGCTGCACCATTTTGTTGTGAAGTGGAGATATAGTCATCGTGCAACCTGAAGGTACACATTCCACTATGTA
GAAACAGTCCTCTCTCAACAAGAACAGTGGGAGTCAGTG
>M00285:128:000000000-BF978:1:2117:17039:6992_1:N:0:46
AAGGGAGTTTAATCTTTGAGATTGCTCCCCCATGTTGCTGTCAGTTCTGCTCACTCTCTCATTGGGTGCCTGCTCTATTC
TTCCTCCCTCTGTCCCTACCTCCCTTTGTCCCTCTAACTCTCAGCACTGAAGCCCTAGGAAGCAGGAGGCCCTTTGTTCT
GTCGCTTACTTGGTCACTCACTCAGTCTCACTGAGTGCTTTAATGGCCATTTTCAGCAGGTTGAGCTTAAGCCATGTGTT
TTAGCCTCAGCAGAATGCAAATGTTTAAGTGGCCTTTGAGTGATGAGC
>M00285:128:000000000-BF978:1:2117:16957:6992_1:N:0:46
GACCCCCACCCACTGGGTACAGACCCCTCACCCCCCCACCCGGGACCAACCCCCCCCCCCCCGGCCCCCACCCCCCCACC
CCCCCCCCCCGCCACCCTCCCCCCCCCCCCACCCACCCCCCCACCCCCCCCCCACCCCCCCACCCCACCCCCCCCCGCCC
CCACCCCCCCCCCCCCCCACCCGCACCCCCCCACCACCCACGCCCCCCCGCCCCCCCCCACCCCCCCCCCCCCCCCCCCC
CGCCCCCCCACCCCCCACCGACCCCGCCCCCCCGGCCGCCCGCCCCCCGCGACGCGGCGG
>M00285:128:000000000-BF978:1:2117:14391:6995_1:N:0:46
GAAAGAGTATCTTGGTCAACGAGGAGTGTGGGAAGAGGGCAGCGAAGGAACGAGGACAGAGGAATGGTGAAAGAGAGAGA
GAATGGAAAGACAATAAAAGTCCAGTAACTATAGACCGGTCAGTTTAACCTCAGTGGTGGGAAAACCTTTGCAAACATTT
ATCTGGGACAGGACTAAAAGTCATCTGGAGGGGCATGGATTCATTAAGG
>M00285:128:000000000-BF978:1:2117:3639:6996_1:N:0:46
CTATGTTCTAAATGCACAATAAGAGCTCAGTTTTAATATATTAAATGTCTCAGTACTCCAACAAGGAACACATATCCACC
TGTTGGAAGAAGGGTAGTGAATATGTATATGTTGAGGTCACATCACGTTTTTAAACTGACACTCTCTGTTCATTGTGTGA
AGCTTTGTATAGAGGCCACATATCTAGTTCCAGAAGAACACAGGTGCTGTTTTAGTGTCACTTCCATGCTCAGCTCTAAT
ACCAGACATACCATTATCTTCATGGTCAGAGCCATGATCAAGGTCTGTTAAAGAAGCGGT
>M00285:128:000000000-BF978:1:2117:14719:6996_1:N:0:46
GAATCCTAACCATGAACCTTTAGCTACTTTGAGAAGTCAGAATATACTTTGCTGCAATGTTCTCACGTTATGGATTACTC
TTCTATAGCATAACTTTACTTACCTGCCAATGGACAGAATGACTATAAAAATGCAAGTAAATGCTGGAGAATTTTATGGC
GCACATAATTATATTGGTGGCATGCT
>M00285:128:000000000-BF978:1:2117:22452:6997_1:N:0:46
ATCATTGTACCGTCTATGAACATACGAACTCACCCACCTACAGTTTCATCCAGGTCATTTTGAAATATAATACAGCACAG
TGCCCTCTACATATATCTGTGGAACATCACTTGCTTAAGTCCACCAGGCAGAGTATGTCCCATCCACCAGT
>M00285:128:000000000-BF978:1:2117:25120:6998_1:N:0:46
GACAACACCTGTTCCCAATTTACACTCCAGTTCTTGCCAAATACCAGCGTAATTAGCCCTTCCCCAATTAAATACTTTCC
CATATCGTCTGCTCCTAGCCTTGTCCATGGCTTGCTAAAGGTCAGGGAGTTGTGGTCACTCACTCTGGAATGGTGATTCA
TTGAGAGGTCCGTCACCTGAGCTGGTTCATTGCCTAGTACTAGAAGGTAGTCTTTGTTTTTGAGTTTAACATATTTTGTA
ATAAAAATAAATCATTTTGGAATGAGGGAATACATTCTATCAATGCCTCCTATG
>M00285:128:000000000-BF978:1:2117:16309:6998_1:N:0:46
AAAAAAAGACACAAGTTTTGTACACAATGATGAACTTAGCTTTTTCTTCATATGCTCATAATTGTCTCTCCTATTAAATT
TTAAAAGTTTTCTTTAATAAACCCTGCTTGGAGAAACCAACAAGTCACACAAAGCACTTTGTTTCTCACAAATGGATCTG
TACACCAAAACATACTTGCTTCAGACAAGCATATTTACTCTATAAGTAATGCCACAAACCACAAAGATGATGTTGCAGGA
GTAGCAGTAGCATCTACCTCATTCCTTCTCCACCCCTTTTGGAAGCTTTCACTGGACC
>M00285:128:000000000-BF978:1:2117:8360:6999_1:N:0:46
GGTCTCAGGGAGCTTGGACCAACAGCTCTGGCAGCCAGTGACAGCGACTTATGCTTAGTAAGGGATCTATTTATAATGAA
CATGAGCTGGTGAAGCCGTGTTTACACAGTGAGAGCACTCAGGGACCACATCCTGAACCAGTAGTTCTGAGGTCTGGACT
CACGGCCAAGGGATGTCGCTTCAGGTCTGGAAATTTTAATCCAGTTAATAAAATAAAATCTGGGATTAATCAGCTATTAT
CTGCAGCAATGATCATGAAACTACCACATTCATGCGAAACCCATCTGGCCCACTGATGCT
>M00285:128:000000000-BF978:1:2117:20416:6999_1:N:0:46
GCTGTAGTAAATGCGCCCATGTGTGTGCCCTGGTGCAGTGAATGCACCCACATATGTGTTCCTGGTGCAGTGCATGTGCC
CACGTGTGTGTGTGGTGATGACGCCCTGTGGTGTTCTGCAGGTGGAGCACTGGGCACTGAGCCAGGATCCCAGCGGCTGC
CGGGCCTGTGACTGTGACGAGGGTGGAGCGCTGGACAACCATTACGTACAGACCGGCTCT
>M00285:128:000000000-BF978:1:2117:11551:6999_1:N:0:46
ATCAGAGAGAAGACTATACATAAAAAAACCAAGGATGTACATAAATACAACACCAGAATGCCCTGCCATTTAATAAGATC
CTAGTTGATCTCACTTGAACCTCAGTTCTACGTTCTTATCCCTCGCCAGTAATCACTCACCCCCTGCTTAGGAAGAACTT
GTCTAACTCTGCCGTAAAAATATTCAAAGGCTCTGCCTTCATCGTCCATTGATGAAGAGTTCCACAGATTGTCAA
>M00285:128:000000000-BF978:1:2117:9421:7000_1:N:0:46
AGAGGTTTAAACATGAGAGGGGAGAAATTTAAAAGGAGATCTGAGGGGCCAGATTCTCCCCAACACAGAGGGTAGTGAAG
ATTTAGAATGAGCTGGCAGAGGAGGGAGATGCTATTATGTAAGAGACATTTGGATAGCGACTGGGATAGGAAAGGAGTAG
AGGTTACAGGCCTAATGCTGGCTAATGGGAGTAGTGTAGCTTGGCA
>M00285:128:000000000-BF978:1:2117:24706:7001_1:N:0:46
TAGAAAAACTACAGCACAATTTAGGCCTTCGGCTCAAAAAGCTGTGCTGAACATAAAATTACTAGAAATTACTATGCTTA
CCCATAGCCCTCGATTTGACTTAGCTCCATGTACCTATGTAACAGTCTCTTGGAAGACCCTATCGTATCCACCTCCACCA
CTGTTTCCGCTGGCTCATTCCATGCACTCACCACT
>M00285:128:000000000-BF978:1:2117:26935:7002_1:N:0:46
GCAATTCAGAAATACCCCATCACCAGTTTCCAGCCAGTCTATTTCGTTGCTGAATCATTTGAGGATGCAAAAGAGAAAGT
GAGGTAACCTGTGTTTTCATATCTTTGGAGACATAGGACATAGAACATAGAACATAGCACAGGAACAGGCCCTTCAGTCC
ACGATGTTGACCTTGCTACTAAATAAGAGAGGGTGCAGAGGAGGTTTACTAGGATGCTGCCTGGATTAGAGGGCAT
>M00285:128:000000000-BF978:1:2117:20519:7005_1:N:0:46
GATTCCATCTTCCCTCAGTACTGTACTGGAATATTGGTTTGGATTTCTTTAGAGTGGGGCTTGAATCCATAACCTCTTGA
TAGATCTGAGACTGCTATATATAAGATGCAGCTAACACAGTAGCCTGCTTATAATATATGTAATAGGGATTTTGATAGTT
CTACCCTCCTCACTATAAACACTCTCACTAGATGTGGGTTAGAAATCACAAAGAAAATAAAACATAAGAGAAATTACATA
AGTTCTTC
>M00285:128:000000000-BF978:1:2117:4182:7005_1:N:0:46
AACAGGATAAGTGTTCTGATGAGCTGAGACTCATGGTGGGTAGAAGGATGACTAGGAGAGCACTAAAGCAGTAGATGAGC
TGAGGTCAGACAATGAGAAAAAGCTTGTATGCCTTTCCCATGCTTAGTTCTGCCTAACCAATATGCCACAGGATTTGGCC
ACATTAACATCAGAAGCAGTGACCTGTGCAGAATACTGGGAGCAGACCATCAAGGAAGATTGGACTGGGGACTATGTAGA
ACCATACAATGTACAGGTGGCCTGAAACAGAAACAACAGATGGGCTGTGAAGTGGTAGTG
>M00285:128:000000000-BF978:1:2117:3490:7006_1:N:0:46
CTAGTGCCACCAACCATGAATGGAGTCTATTACAAGCACATAGTAAAAAAAACTGGAAAGGAGATTTTAGCTGAGTGCTT
TCTGATATTTTTGAGACATACAAGTTTGGGGTGAGATAAGATATCTTTATTAGTCACGTACCTCGAAACACACAGTGAAA
TACATCTTTTGTGTGGAGTGTTCTGGGGGCAGCCTGCAAGTGTCGCCACGCTTCTGGCATCAACATAGCATTGCCCACAA
CTTCCTAACCTGTATGTCTTTGGAATGTGTGAGGAAACCGGAGAAAACCCATGCAGAGAC
>M00285:128:000000000-BF978:1:2117:16648:7006_1:N:0:46
CAAATGATTACTGTTTCTCTTTCCACAAATGATGACTGACCTGCTGAGTGTTTCCAGCATTTTATGTTTTTATTTCAGAT
TTCCCTGCAAGCTCCTCATTATTCCCTCTGAGCACAAACTTCATCAAA
>M00285:128:000000000-BF978:1:2117:12932:7007_1:N:0:46
NNNNNNNNNNNNNNNNNNNNNNNNNNNNNNNNNNN
>M00285:128:000000000-BF978:1:2117:22042:7007_1:N:0:46
AAACATTCATTTACCACTTTCTACACTAACCACTTGGAGCAGCTACAGAAGAACAATTGTAGTGTACGTATTTCATGGTG
CTGAGTCGTTTGGTAACAGTTATATGTGTACCTATTACCCCTGAAACGTTAATCGCTGAAATAGCAAACAGATTTCCTAT
TTGGGTCATTCAGCAGATTATAAATTAAAACCATTGATTTGACACTTTCTACACAAACCTCATGCAGTATCAGCAGGAAA
CAATGGTAGTGTATGTATGCCATGGTGCTGAGTCGTTTGCTAACAGTTATTTAACTGTAC
>M00285:128:000000000-BF978:1:2117:14879:7007_1:N:0:46
GACAAGATAAAGTGCTGTCATAAATGGGTGAATCTCTTGTCAAATGACAGACTTGATTCACCATGGCAACCACAAATCAA
GGTGCTAGTGCGAATTAGAGCTTTGCTTAAAAGGCTTTTTGTATTTAAAAATGAATTTCAATCAAACAGATATTGGGTTA
AGGCTTACCTTCTTTGTAGTTGCTGACTAAAAAAACTGCTTTGCTGTTGCTCAGTATTTGTACATTTAGATTGTAGATAA
CTGTGACAACTGAACCATTAGATATACAGGTAGACTATTTGTAATTTGGTTATACATG
>M00285:128:000000000-BF978:1:2117:19910:7008_1:N:0:46
AGGGGAAGGGGAATTGGCTTACTGATCAGGAAGAATATCAAAGCTGCACTCAGGGAGGATACACAAGAGGACTCATCCAC
TCAGGCAATTCGGGTAGAGCTCAGAAATGTGCTATCACTATGGTGGGAGTATACTACAGGCCAACTAATAGCTGCTGGGA
GATAGAAGAACGGATATGTAGGCAGATTATGGAAAAATGTAAAAGCAACAAGGTTGTCACAGTAGGTGACTTTAATTTCC
CCAATATTGACCGTGAATTATTTCATGCAAGAGGCTGATGGCACAGAATTTCTTAAGTGC
>M00285:128:000000000-BF978:1:2117:25136:7008_1:N:0:46
TCTGTCTTAATTTATGACAAAAGTGTTGTTGTTTAGAGAGAACTCATCCTTGTAAATGAATGACAGAAGGTTAGGATGCA
TGCACTGAAAGCAATTATGAGGAGAATGGCAAGTCTGCCTTTACAACAGGAGGATTACAGTATGAGAGTAAAGGGGTGCC
CTGAAATTGGATTTCACCTGTTCTTGGTGCACTGATATCTCACAGGTCCTTGAAAATAACCCTCTTATACGAAGTGCCTG
CTCCTGTGCTGTCCTGTTCTATGCTCTATGCTCGATGTACCAGCAACTACAAATTTGCTG
>M00285:128:000000000-BF978:1:2117:19213:7009_1:N:0:46
AAATGCCATTTATTTACCCATGACAAGAGGGTAAGAAGAGCTACTTCAAATCAACAATGAAGACAACTACATAGAAGACA
GAAGCACAAAGCAACAAAACTAGAGCAAAGAGCAATGATGTAAAACAAATGGGTAAATAAAAATTATCAACCTCTGCCAT
ATCCAATTCATCGTCAAATGCAATAAGCTGTTAAAAGAATACAGGAAACAGGAAGTTGAGAGTAATAATTATTAGCATAC
ATGTTAGTGCAAATCTTTTACTTAAACTGAAGGCTAGATCAAATTAAGTTGATGTTTAGC
>M00285:128:000000000-BF978:1:2117:10304:7009_1:N:0:46
CATGAGATGTGAGGAGGAGATTAAAATAATCTTTTGTTACACAACTCACCATAACAAATCATCACGATGTTGGAATAGGC
TGTGAGGGCACAAGTTTATAACAGCACGTGTGTGATAGATAAGGCCAAATGTACTTGATATTTAATAATAGTTAAACCAG
TTAAGAGGGTTTAATCATGGTCTGTTACATATTTGTTAAATTAGGCTGTGTTAATTATAGTTCCTGGGTAATACAAAATA
C
>M00285:128:000000000-BF978:1:2117:8284:7011_1:N:0:46
CAAGCTATTGTTATCTGTAACAATTAATGGAATTTAACTTTTTTATATCAATCACCATTTTCTTTGAACATAAAGTGTCA
ATCATGTCAGATAAATGAAGGTGAGGTAACACATGACATGCTTTTTGACATGTGCACGCTTATCTAGGTACAAGGGATGC
CTGCTGTGCAGCCAAGTATTCCGATAATGCCAAGGGCTTCAAAGAGGAATTTAATAGGAATTACCTTGCCATAATTAATT
ATAACCAGCCTGTAATTAGTCACAGTCTGTCCATTTAAAAAC
>M00285:128:000000000-BF978:1:2117:27112:7012_1:N:0:46
TTAAGATTTAAACTCTGCACTTCTCTGATCATCAAAGACATGCTTCAAGGACAAGTTCTATTTTTGCAACTGCATTCAAA
TTAACTAAAAAGCGATTTTAAACAACTCCAAAACAACGTGAACACTTTGTCATTTGAATTAGATCCCAGTGTGCAACTAA
TTTGATTAATCTAAGAATAATTCACCTTTAGCTCTCAAATTGATTTAAACCTATAATTCCCTCTGGTGTATCTCTCATGT
TATATATTA
>M00285:128:000000000-BF978:1:2117:7571:7013_1:N:0:46
ACAGTCAGGTCACCCTGGATGAAGACTCTCGGGACGTTATGACCATCAACATGCACAGAGGCCTGTGTCGTACGAGTGGC
TGCCATTTGGAGTGAGTTCTGCACCTAGTACATTCCAGTGCCTTATTGATAATTTAGTGAAGGATATTCCTCATGTCTGT
GCTTACCTTCATGCTATTTCAGCAACTGGTACATCAGAGTCGCATCATCATGAGACACTAGACAGAGTACTTTCCCATTT
AGAGGAAGCTGCGTTTACTCTAAAGGAGAAATGCATGTTTTTGGCCGACTTAGTCGATT
>M00285:128:000000000-BF978:1:2117:19228:7013_1:N:0:46
TACTTACAGTAAACCTCACCAGTCTTCACGTTCAAAGCATTGTCTTTCGCAATCCCTGCCACTCCAATGTGACCCCACCA
CCAGCAGCAGGAGCAGCATCTTCTCTGCTCCTCCCGTGTTGTCCTGCACTTCACCAGGACTACTCACTTCATGGCTCTTC
CATGCAAGTGGACTCAGATGCAACACCTGCCCATTCACCCCATCCTTTTAC
>M00285:128:000000000-BF978:1:2117:18580:7015_1:N:0:46
CGGGAAGCGGGAGGGCCCCTGTCCTGCCCGGAGATGGGGCCGGGAGGTCTGACCCGATCCAGACGCCTGTCCCAGAGAAC
CACAACACAAACTCAGACGCACATCGTTTATTCCTGGGCTGCTCCCTCCCCTTCCCCAGGCCATGCCCCCAGTTGGCGGT
GGGGGGGGGGGTGTTTGGTTTGGCTGGCTCCTCAGCAGTGGTGGGGGAGGGGATGAGCCCC
>M00285:128:000000000-BF978:1:2117:7969:7016_1:N:0:46
GTTTCCTGAGCTTCCTGGAACTGGCCAGTGAAATGAGGGCAAGACCACAACAACAATGGACAGGGTCTTGAGGGATAAAC
AGATGAATCGAGCAATAGATATTGTAGCCTCGCAGCTGCTTTCCTGAGTATATTTTTATTCTCAGGAGCTGGCTTCGGAA
ATGGTTAGAAAACTCTCGAGATTGTTTTTGCACTATTAATTATGTACTATTAATGTTTATACATTATTGTTCATGCTGAG
TACTGTGGAGCTGCTCACTCCCCCACAGCCTTTCACAAACACATTGGCATGAATGTCAC
>M00285:128:000000000-BF978:1:2117:5482:7018_1:N:0:46
CCCAGAGAATGGAAGGGAAAAATTAGATCATCTTGAAATACTATTATGGTTGCAGTTTAATGATAGCCTGTACAGCTGCA
GAGGCAAGGATTATCTGGTATAGGATAAGTTAAAGCTGGATAAACTAATTGCATGGAAATGAGGAAGTAATGTCATCAGG
CTGGTATTTCATGAATGTCTGGATAATGTCTTTATTTTGAGTAAAACTATACCTGTCTGTTTTTCTAATATCTATATTTG
TGGTTATCTCCCTCTTTTGTATTTCCCTTTGATTGTGAAATGCAAAATCCTGG
>M00285:128:000000000-BF978:1:2117:23678:7019_1:N:0:46
GATCTACACTCTTTCCCTACACGACGCCCTTCCGACCTGGACTACACGCTTTCCCTCTTCGACGCGCTTCAAATCTAGAC
AACACGCGTGGCCTCCACTGCACCCATTTCCACCCGAAGCCAATGTTTGTGCCTTTTGATTTAATCTACCAGCGATATTT
TTAGGTGTCTCCAATTGTCCAACCGCTTCAGCACACTGACGATTTAATGCCCCCGGTTCTGGCACTAACTCTTTGCTAAT
TCACTTCTCAGACCGCACTATCACAGCAGTCTTTTCCGGGCTCGACCGCGGCACAGCCTC
>M00285:128:000000000-BF978:1:2117:14081:7020_1:N:0:46
CAGAGAATTCCACCACCCTCTGACTAAAGTAATTTCTCCTCATCTCTGTTTTAAACTGGTTCCCTCTGATTCTAAGTCTG
TGCCCTCTAGCCTTGGACTCACCCACCAAGGGAAACAGCCTATCCACATCTACTCTATCCAATCCTTTCAACATTCTAAA
CACTTCTATGAGGTCCCCCCTCGTTCTTCTGTACTCCAATGTGTACAGTACAAGAGCCGATAAACGCTCATCATAGGTAA
GCCCCTTCATACCAGGAATCATCCTTGTAAACCTCC
>M00285:128:000000000-BF978:1:2117:19626:7022_1:N:0:46
NNNNNNNNNNNNNNNNNNNNNNNNNNNNNNNNNNN
>M00285:128:000000000-BF978:1:2117:19758:7022_1:N:0:46
ATTTAAAATAGATTTTGTTTACAGCTAATTTGTGACCAATTATAAATGTCTGTCATTATTTAGGATACTTTCATCTATTG
TTGCTGATCCATTTCCTGTTTGAGTATCAGCTTTAGAAGCACTCTTAGCTCTTGGTCAGAAGGTCGTGGGTAAAGTCCCA
TTTCAGAGATATGTGTGTGCTCTACATTGATACTCCAGTGAGATGGTAGAGAGATGCTGCACTGCTGGCAGTTCAGTCTT
TTGGATGAGATGTTAAGCCAGGCCCCAGTCCACCATTCTTGGTGTGTAAATAAGATCCC
>M00285:128:000000000-BF978:1:2117:5854:7023_1:N:0:46
ACCATGCTTCTTCTCTTCTTCCCTTTCCTAGCCTTTTATTTCCTCTCTATTCTTACCTTTGACCCATCCCCCAGTGGATC
TGCTCTCTGTTCCTCCCACACAACTCCCTTTCACTATCTCTTACCTGCATCTACCTGTCACCACCCTGTGCCCACCCCGC
CTCCCCTCTTTTGTCCACCTGTAACTGCCCTGCTTTTCCCTGCTATCTATTGTGCTTCCCCTTTTCCTACCTTCAAGATC
GTAAAGCACACGTCTGAACTCCAGTCACTCCGCGAACTCTCGTATGCCGTCTTCTGCTTT
>M00285:128:000000000-BF978:1:2117:25897:7025_1:N:0:46
AAGACCTTGTATTTAATGTGAATCCATTTCCTCTTCCAGAACATATATTGACTCCTTACAGGTGCCAGGGTATTTGGGAA
AAATAATAGCAAATTAAACATCTACACACTGAGTATCTGAAATGAAGCACACACGGAGAGAAGAGGCAACAGGAAAAGCA
AATGTACACAGAGAAAAGAAATTGACTGACACTGACTCAGAGACCTAGAAAACAAATGCCAAGAAGGAAACCTGGACAAC
AGGGACAGCTGGTAACAAAGTGATGGATCTTCCCCGACCTAACCTTCCACTCATTATCTC
>M00285:128:000000000-BF978:1:2117:24013:7025_1:N:0:46
TAAAAGGAAAGCTCCACACGCAGGCAGTCGATCCTCGGCTGAAGAGGTCCGACTCATCGGGCGCCCGGCGGATACGGTAA
CGGCTGCAGTCGGCAGGTCGCCCAGAGCGGGGCCAACCGACGGAGGGAGCCCGCCATGGGAGCAGGCGACGGCCGTTGGC
GAGAAGGCGCGAAAGGCAAGGGTGCGGGAGCGGGGCAGCCGATTGGTGGAG
>M00285:128:000000000-BF978:1:2117:16639:7025_1:N:0:46
TACCCGCCAATCCTCCGGCACCATCCCCGTGGACAACGAGGACTCAAAGATCCTCACCAGCGGATCAACAATCTCCTCCC
TCGCCTCCCAGAGCAGCCTGGGGAATATTCCATCAGGCCCCGGAGACTTATCAGTCTTGATACTACTTAACAATTGCATC
ACCTTCTCCCTCTCTATAGCTAGATACTCAAGAACATTACCACTGTCAGCATTTACCGTCACATCATCAAGGCCCCTCTC
CTTGGTGAATACAGAGAAGTATTCATTTAGTACCTCCCCTACCTCTGCCGCCTCCAGACC
>M00285:128:000000000-BF978:1:2117:17909:7026_1:N:0:46
CAGTCAACAGCACAATCTACTTTGTTTATTTTTCGGGATCTGTGTGTCACCAGCAAGGCACCTCAATCTCACAGGCAGCC
AAACTCTCGACAGATGTGTACACACGTGTCACCTGGGCTGCAAGCTCCCTCAATTCTCCACTGCTAGGTGCTAAAGTTGA
CCCACCCCCCCCCTACCCACGAACCTCCCCCAACTCCCCTTTGCCATCCTTCAGCCTTTACTTATCCACCCCCCCCCTCG
TTGTCAAATCCTAGAGGTGGGGACTGCACGCGCACACTCATCAGCTTGATGCAAAGGACC
>M00285:128:000000000-BF978:1:2117:6860:7028_1:N:0:46
CTACCTGTTTTGCCAAAAGGTCTGTGCTGTCAGTAAACTTTCACCGGAACTTTGCATGAATTTACAGCAAGTGCATGCTT
TATTTATTTGTAGTGTTCATTGTTTATATCTCTGATGCTCTGTGTTGTGGTAGCTGATCTACATGATTTCAGGAATACTG
CCAGCAGTACAAAC
>M00285:128:000000000-BF978:1:2117:24126:7029_1:N:0:46
TTTGATATATCCCTTCTTATGTGCCAGGAGATGTCATAATGTAATTCTGATGCATGAATTCTTGATTCTTCTTTTACCCC
AAAAGCTAAATATGAAAATGGTATTGTGAGATAGCATTAATTATCTCCAGATTACTTCTCCCCATGTTTATTCATTTACA
ACATGATGTGCCAGTTTTAATTCAGAGAGTTGTCATACTCTGATTGTATTTCCACTTAGCTGTAATGACTTAAGATCATG
CTTAACATATCCAGCAGTGTGCCAAGTACCACACAGAGAGATAACCATAGTCAAACATGC
>M00285:128:000000000-BF978:1:2117:6008:7029_1:N:0:46
AGATTTCTGCTTTTGTTTATTCTGCAGTATTGCAGACACTGACACTGGCCTAAAATATTTGGCAGAGTTTGAAGCAAGGA
CAGGATCAGTCAGGTCCATCAAATTATACTGTTGGGGGATCACCATGAAGTGGACAACCGCAGATATAATAAACATAAAA
TAACGG
>M00285:128:000000000-BF978:1:2117:17653:7032_1:N:0:46
TACCTTTTAGAAGCCTAGTCATTGTTATACTGTAGGAAAGCTCAACTGCCCTGGTTCTATGCAGCAAGATCCCACTACAG
GGCACTGATCGCTGGCAGCGCTGGTAAGAGGTTCATGTCTAAACCAAGAGCTTTAGTAAAAACTGAAACAGAAATTTATT
TTGTTTTCTGCTGTAACTTTGTAGGAAGCATGTCAGGAATTGATGCAGAGCCTCACAAAAACCAAGGAACTAGGATAAGT
TTTTGGCCACAAGACCCCTTGAGCCGTCTGCT
>M00285:128:000000000-BF978:1:2117:7671:7032_1:N:0:46
ACTGTCTCCTTCCCTCTCTCCATCCCACTGCCTCCTTCTCTCTCTTCACTCCTACTGTCCCCTTCCCTCTCTCCAATCTC
CACTTCCTCCGTCCCTCTCTTCACTCCCACTGTCTCCTTCCCTCTCTCCATCCCACTGACAACTTCCCTCTCTCCAATCT
CCCCCTGTCTCC
>M00285:128:000000000-BF978:1:2117:16323:7034_1:N:0:46
CCTTTTCTTTTTCCTCTCTCTTCTTACCTTTGACCCACCCCCTGGTGGATCTACTCTCCCCTCCTCCCCCTCATCTGCCT
ATCACTATCTATTACCTACATCTACCTATCACAGTCCTGTGCCCACCCCGCCTCCCCCCTTGTTTCCCCCTCTCCCTGCT
CTGCTTTTCCCTCCTATATGTTCGGCTTCCCCTTTTCCTTTATAGATCGGGAGACCCCACGTCTGAACCCCCGTCCCCCC
GCCCAATTCCGCATTCCGTCCTCCACTTGGAAAAAAAAAATATCGCCATCGAATACATTT
>M00285:128:000000000-BF978:1:2117:20367:7035_1:N:0:46
GAATTTGAATATATTCCAAAACTAATCACCATGTGGTTGAAGTCAGACTAAGTCTATGCTAATGCACAAAAAGTGGATGA
TTTACTGTCTCTGATGAGAATTCTACGTGACTATTGAGAACCTGCCACACCTCAGACGCCCAATACTATACAAAACGTGC
GGCAATACATATTACCATCACACCTGCAAATACGAAGTCATCTTCATGTTACTTAGTATAATTGGTTCTTGTCATCAGTT
TTACGATGCCCAGGCAGTCAAATGCTTTATACTTGCAT
>M00285:128:000000000-BF978:1:2117:26141:7036_1:N:0:46
TTAATCTGTTACAGGAAATAGAAGCCAAGCACCCAACAGTGTTCCGATAGGACATGCTTCTCTCAGATCAGGCTGACACC
AGTGTTGTAGTAAATTGACTAACAAGGGACAGGAAGACTTTGAAATGAAATAGTTGGGAGGGGAAA
>M00285:128:000000000-BF978:1:2117:24337:7037_1:N:0:46
CCCATGAGTATTTACATGAAAACAGTTGTACCGTATGTATTTCATGTTGCTGAGTCGTTTGGTAACATTTATCTAAGTGT
ACCTATTACTGTTGAGAAGTCAATCGCTGATATAGCAACAGATTTCCTATTTGTCTAAAACAGCGTTTTTTAAGTTTAAA
CCATTCATTTGCAGGTTTCTTCACAAAACCCATGAGTATCTACATGAAAACAGTTGTATTGTGTGTATTTCATG
>M00285:128:000000000-BF978:1:2117:5939:7037_1:N:0:46
AACAACTGTTACCAAACGACTCAGCACCTTGAAATACATACACTACTACTGTTTTCCAGTAGATACTTCAGGCGTATACT
GAAAACGGAAGCAAATCTATGTTTTTAGCTTATAAAACGCTGTTTTAGCTAAGTAGGAAATATGTTGCTAATACTGATAT
TAACTGTTCAGGGCTAGGAGGTGCAGTTAAATAACTGTTACGAAACGAATCAGCACCATAAAATACATAAACT
>M00285:128:000000000-BF978:1:2117:13870:7037_1:N:0:46
TGTGTTTCGATGTACATGTGACTAATAAAGAAATCTTATCTTATGGGGCATCTTGGTGGGCATGGACAAAGGGCCTGTTC
TTGTGCTGTACTACTCCATGACTCTAAATGTGAGAGTTTGATCGCGGACACCATGTAATTAATGTTCCATTTCTGGAAGG
TGTTGGGAAAACTTGAAGAATTGGGTTGAAGATTTAGACTGCGACAGCTTGGGATCTGT
>M00285:128:000000000-BF978:1:2117:18728:7039_1:N:0:46
CCCTCACCACTCGTCACACCCCTACCTTCCCTGCCCCCTTTTCCCCCCCCCCCCCCCCCCCCCCCCCTACCCCCACCCCA
CCCCCTTCCCCACCCTATCCCCCTCTCCCCCCCCCCCCCCCCCCCCCCCCCCCCCCCCCCATCCCCCCTCCCCCCTCCCC
CCCCCCCTCTCCCCCCCCCCCCTCCCACCCCCCCCCCCCCCGCCCTCCCACCCCCCCCCCCACCCTCCCCACCCCCCCCA
CCCCCACCTCTACCCCCTCCACCTCCCCCCCCTCCCCACCCCCTCCTCCCCCCCCCCCCC
>M00285:128:000000000-BF978:1:2117:5590:7039_1:N:0:46
TGGTGAACATTCAGGAACATTAAAATAGGAAAACAAGTCCAGTAAATAAATAAAACTGAGTAAAAAATAAGAGCAAGTTT
CTTGGCCTGTGACGGCTACATTGTCAGGAATCAGGAACAAAATCTGGGTGTTGCTTAAATAACAGATTAGAGATTAGACT
TGGAGGATCTTCAAAATCAGAAAAGGCTGGAAGCCAGAGGCTAACTGAGTCATTGTGATCAAAACTGAATTTTTGCATGC
AAGCCAATTTTCAATGTGAATTTAAGATTTGTACATGCAAGTGAAACTAATTATTAACT
>M00285:128:000000000-BF978:1:2117:5619:7040_1:N:0:46
TTCCACTCTCCATCACAAAGAACGATAATATAGCTGATTCCTCAATAATTGGTGCAAAGTGTAATTTTATTTGTGAGAGA
TTACAAAGTGAGCATTGTGAGATGCATGCAGTTCACAGGATTAGCCCCACTGTGCTTGAGTTTGCTTCTTCACCAGATCT
TCCACTGTTACAGCTCATGCTAGAAAAAAGTCTCATCAGTGTACATTGCTTACATATTCCTAGCAGTTTACATGTAAATC
CAGCAGAGGGGGATAGATTCAAAGTAACACAACAGAAATAGTAAATTAGTAAGCAATGGT
>M00285:128:000000000-BF978:1:2117:8518:7040_1:N:0:46
ACCCTCTGATCCCTTCCTGTCCCGGTGCCTTCCAAATGCAATCGTAGCCGCCGTCACGGCTTCCTCCGGCAGCCTGTCCC
ACGTAATCACCGCCCTCCTGCTGTCCCCTCTAAAGCTTGAACCCGTGCCTTCTAGTTTCAATGTTCGGATCTCTTTATCA
GTCACGCGTACACAGTGAGATGAATCTTTTACACCTCCCATATCTGCATTCGCTCCACGTTTAAAGAATGGTCTATTGCC
TTAATTCCTTCGACCAAAGTACATGACTATACACTTGTCAATGCTGTATTCCATCTGCCC
>M00285:128:000000000-BF978:1:2117:17393:7041_1:N:0:46
CTCATTAATCACAAGAATAGTTCTTTTTAAAATATTTGATGGTAAAGGCAGTGAACCAGTCAGCTTCATTTGATCTGACA
CAGGAAGTAAGCAACCCTCCTTGTGGACTGAAAATCGATAAAAACAATGAGTGTGTGGACTATTATCTGCTTATGTTTCA
CAAATAAAACATTGATGTTCCTATTAAAGGTAGCCATCGTTGATCCTGCAGGTTTCATGGACAATAACAGTTCAGCAGTA
ATTTCTAGTGGGGAAGATATATGATGTTGTAAATATTTAAAATCAAATTTGGAATAAGGC
>M00285:128:000000000-BF978:1:2117:26125:7042_1:N:0:46
CCCTTGCGATGTTAATGATGTATAATAACCCTCGTTATTGCTGCAGGTAATATATACTGTTTTAAAGTAAGGCGCATACC
CCTCACCAGAAAGCAAAGCCTGGGCAAAGGCATCTTGTTTGCTGTTTTTCGACAAGTGCATTGAGCAGTGATGTGGAAGC
AGCTGAGCCATACTGGCTGGACCTCTTGCTCTTGGCTGCCTCTGTTGTGGTCACACATGCGCCCCATTTTCAAACAGATC
GAAGAGCACACGTCTGCACTCCAGTCACTCCGCGCAATCTCGTATGCCGTCTTCTGCTT
>M00285:128:000000000-BF978:1:2117:9235:7042_1:N:0:46
AGCATCTCAGTTTTTACTTTGATTTCCAAGTCCCTGTGGCCTGGAATAGAGATGTTTGTGACGGTCGGGATGCATGAGCT
GGATGGATGTCTGAGCAATGCTGACCGCCTGGGTCCCAGCTAGGAGAGGGGACAATGAG
>M00285:128:000000000-BF978:1:2117:5272:7045_1:N:0:46
AAATGTTATCAAACGACTCAGCAGCATGAAATACATACACTACAACTGTTTTCCTGTTGATACTCCATGGGTTTTGTGAA
GAAACTTGCAAATCAATGGTTTCAGCTTAAAAAACGCTGTTTCAGTCAAGTAAGAAATCTGTTGATATATCAAGGTCACC
TTTTCCGGGGTAAGAGGTACAGGTAAATAACTGTTACCAAATGACTCCGTAGCATGAAATACATACACTACAACTGTTTT
CCTGTTGATACTCCATGAGTTTTGTGAAGAGATCGGAAAGAGCACACGTCTGAACTCC
>M00285:128:000000000-BF978:1:2117:27999:7048_1:N:0:46
CATGGGTAACAGATAGTCCGAAATAACTGTTGCCAAATGACTCAGCACCATGAAATACATACATTACATTTGCATTCCAA
TAGCTACTAGATGCGTTTTGCGTCGAAATTTGTAAATCAATGGTTTCAACCAGAAAACGCTTTTTTACCTAAAAAGGAAA
TCTTTTGATATATCAGAGATTTCTATTCAGGTGTAAGATGTGTGGTCAAATAACTGTTACCAAACGATTCAGAACCATGA
AATGCATACAATAGAATTGTTTTCCAGCGGTTACTCTAGTGGTTCAGTGTAGAAAGTCTT
>M00285:128:000000000-BF978:1:2117:8604:7049_1:N:0:46
AGACAGATCCAAAGTACTTATTTAATTCGTCCGCCATCTCCCTGTTTCCCGTAATTATCTCACCCGATTCAGTCCTCAAG
GGCCCGACATAGTTCCTAACTAACTTCTTTTTCTTTACATACCTAAAAAAGCTTTTACTATCCTTCTTAATATTCTGGCC
AGCCTGCTTTCATACCTTATTTACTCTTTCCTAATTACTTTCTTAGTTAAAATCTGCTGCACCTTAAAAATTTCCCAATC
TTCTGTCTTCCCACTCAGC
>M00285:128:000000000-BF978:1:2117:16866:7051_1:N:0:46
CTCCACTTCCAGTCCAGTGCTAACACCATGTAGATCACTTCATTCTGGGTGTGTGCATCGCCTGGAGCTGCATTTGGGAT
ACAGTGTTAGTCCCAGGGTAAGTTCCCAATCCCATATTTCTAATGGTGAGGCTGAAAAATGTGTCTTCAGCAGCCATTAG
ATGGCAGTGTGCTTGTTACATTCTGAATTACCTGAGCATGGATGGAGGAATGGACAGAGATCAGAGGACTAACCCTA
>M00285:128:000000000-BF978:1:2117:18113:7051_1:N:0:46
CCTGCTTTTCTCCACGGATGCTGCCTGGCCTGCTGAGTTCCTCCAGCACCATCGTGGTTCTCATCTAGATTCCAGCATAT
CCAGTCCTTTGTTTCTCTTTTATTTCTAAAGTTTAAGGGCCTCTGATTTACTGGGGCACTTTACAGATGACCACACACAG
GCCATCCAGCTGGGCGATTTAAGCTCTGATTTTGCGAAGCAGCTCAATTAAAACCAATTGACTCATCCACCAGGATGCAA
CTCTTCCCCTTGCCCTTGGAAAGGCAGCAGTCAACTTGGTTTTCAACACTGAGCATC
>M00285:128:000000000-BF978:1:2117:20369:7052_1:N:0:46
CAAACTACAAAACACCAAGTGAAGAACTTTGCCTTCAGATCAGTCCTAACTAACTAATCCTCCCACCACCTGCTACCTCC
ACTCCCCACCCCTTATCTTGAGACCATGCCCTGCAGTTTTGGAATCCCCACCCTGAGGAAACAACCT
>M00285:128:000000000-BF978:1:2117:5311:7055_1:N:0:46
AGGTGAAAGAAGTGTTAAAATTATGTCTGGAGGGAGTGTAGATAGGAGGAGACAAATAAAATACTGTATATCAGAAACCA
GAGGAAAAAATAATACTGCTGAAAATGTGAAAATATATTTTTCATTCCTTCATTATGGCAGGGTCAAACCTTTGGAACCC
TTCATTTAACAGAACTTCAGGAATCCCTCTTTCACTGGATTGCTGTGCTCCATTAATATGGATCGCAACTTTCTCAAGGG
ATGAGCAATACACTTTTGTCTTGCCAACAACACCCACATTTTGTGAATGAATTTAAAAA
>M00285:128:000000000-BF978:1:2117:21517:7055_1:N:0:46
TCCTTGTGCCAGGATTAGGAGAGAGAGCCACATGGATTGCTATATAAATAGGTTTTAAATATGAAGAGGGAGCTAGTAAG
ATGATGAGCTGAATGGATGGAATTCCACTAATAAGTGTTGAGATAGCCAATGCTATGCCAAAGATGATTAGAGCATTAGT
GCGATCAGGGTTGTAAGTGAACTGAGTTATAAACCCTAATATTTACTTCCAAAGATTCTCTTAACATTTACCAAGTGCAT
ACAACAAATGATTGTCTGTTAGGTGCATTAAAATTCTTTGTATCC
>M00285:128:000000000-BF978:1:2117:8737:7055_1:N:0:46
GTGTATGTATTTCATGGTGCTGAGTCGTTTGGTAACAGTTATTTAACAGTCCCTCATACCCATGAAAAGGTAATCACTGA
TATATCAACTGATTCCTGATTTGTCTGAAACAGCGGTTTATAAGCAAAACCATTGATCTCTACGTTCTGCACAAAACACA
TGGAGCAGCTACAGAAAAACAAGTGTAGTTT
>M00285:128:000000000-BF978:1:2117:17465:7060_1:N:0:46
ACTACATTTTCCAAGTGCATTACTGTCATTATTACAAACAGCAAGGTTTGAAAGTTCTGGCCACCATATGTGCTATTCAG
ATCATTTGGGACTCAGTTGTGTTGGTTGAAAAGTGCTTTTTACATTTTCCAAGTGCATTACAGTCATTATTACAAACAGC
AAGGTTTCACAAACAGGAAATGATGCGATTGATCAATTAGTCTGTTGATAGTTGGTTGATGAAGACTGCTTGCAGGATAC
CTT
>M00285:128:000000000-BF978:1:2117:16878:7065_1:N:0:46
AAAATATTAGAACAGTTTGGCTAGAAGTGTGAATGAAAAAAAAGTCAATGTATTATAATATCGCAGACAGTTTAAACAGA
CTTTGACACACGCTTGCCAAGGCACAGGACTCTGGCACAGCACAGAATTATATGCAGTTTATCACTTGTAATTTTTCCTC
ACACCCAGGGAAGATTTCTCTTGAACTTGGAATATTTCCCG
>M00285:128:000000000-BF978:1:2117:12752:7066_1:N:0:46
CAGACAACAGTGTTTGGTTGGATAATCGTTTGATCATGGTACTCTTAAATGGAGGACTAATTACTTAATTTACTACGAAT
GTAATGAACATGCAGTTGCAGTTGAATGTTAATTGATTAATCACATGATCACCCTTGTAAGTC
>M00285:128:000000000-BF978:1:2117:17355:7069_1:N:0:46
AGCGTCTCTGGGGTCATCTGAGTCCTTGGCCAGAACTGCCTGCAGAGGTTGTCCCATTTCAGCAGAAATATAGCAGAAGC
TCAGTAACTCATGTAAATAGGAACTCCAGTTCGCTTCCCATGAATTTACAATGGTGGACCAAATGCTGCTGTAAAAATGT
CCTGAACTA
>M00285:128:000000000-BF978:1:2117:25507:7069_1:N:0:46
ACTCCTAGTGTTTCCCATTATCACTTTCCTCTACTGAGCATATTCCACCACTTGTAGCCTTCGTGACGAGAACCTTAACA
GCGTTGATGCACCGAACGATCTTGTGTTGCAATTCCGGAACACCCTGAAAGTCGCCACAGAAATCGATAGAGCGAGAAAG
AAACCTGCCTTCACTAGATGAGGCACTGAGTACAAGAGTCAGGAGATTACTTCGCAGCTTTCTAAGCCTCTCGTTAGACG
GCATCTGAAGTATTACCATCATTTCTGCTCGACCCGTTGCGGAAGAATGTGGAGGCTTTG
>M00285:128:000000000-BF978:1:2117:11297:7070_1:N:0:46
TCTTACAATAAAACTAGCATACCTCTTGCTGTGCCTGTATGTTACTGATTGGTGCACAATTTGCCTCTGAATAGAAATCC
TTTAAATCACATTTTTATAAAGGCCCTATGTTTGTACTTTTCCTACCAGAGTCAGATGAACGTAACCCTTAACACCCCCT
TGCTGATTGTCCCAGATTTATCAGTGCCTTTCCAATTGAGGTTTTTTTTTTTTCCTTTAGATTGGATTCCATTAGTTTGG
TAGGTAATTACTTTTTTTATCCTTTCCTCCCTTTTTAAACATTGCCAAGTAAGTAAAACC
>M00285:128:000000000-BF978:1:2117:22500:7070_1:N:0:46
GTTTCTGAACATGGTCATTGAAAACAAATATGCAGGTGAAGAAAATAGTTTGTTGGCTCCAAAGAAAGAGGACTTGAGTA
CAGCAGCTTATTATAATGGTATAGACAATAGACAATAGGAGCAGAAGTAGACCTTTCGGCCCTTCGAATCTGCTCCGCCA
TTTTGAGATCATGGCTGATCAACAACCTGTTCCTGCCTTGTACCCATA
>M00285:128:000000000-BF978:1:2117:21249:7073_1:N:0:46
TTATTTGATCAATCGCACTACATGGATCTTTCTCCATAGCCCTGAATATTTTTTTCTGATCCTATTATTGTTTGAAAAGT
AGTTGAATCTATTTCTGCCACTCTTTCAAGCAATGAGTTCTTTTGCTAATCTCCTAAACTACGTGCCCATTGGGTTTTTG
ACCTTCCACTGACGGGACAGCTCTTCTTTATTACTTTCTCCAGGCTCTTTATGATTTT
>M00285:128:000000000-BF978:1:2117:21291:7074_1:N:0:46
TCGAATAACTGTTACCAAACGACTTAGCACCCTGACATAAATACAATACAGTTGTTTTCCAAAGCTTACTGTATGCGGTT
TAAGTTGAAAGTGGCAACGCAATGGTTTTAGCTGTTAAAACGCTGTTTTAGCCAAATTCGACAGCCTTTGTTTTATCAGC
GTCTAATTTTGCAGGAGTAAGAGATACAGTCGAATAACTGTGACCAATCGAATCTGCACCCTGAAATACATACACTTCAA
TTGTTTTCCAATAGTTACTGTATGCGGTTTAAGTTGAAAGTGGCAAAGCAATGGTTTT
>M00285:128:000000000-BF978:1:2117:18588:7077_1:N:0:46
NNNNNNNNNNNNNNNNNNNNNNNNNNNNNNNNNNN
>M00285:128:000000000-BF978:1:2117:14859:7078_1:N:0:46
TTAGAAAATGAGCATGCAATGTATACAGTTAAATGTCAGCAGTACAACTGTAATTGTAAAGAAACTGGAGTTACTCTCTT
CCTGCCTTGGCAGCACCATGGGACTTTTCTGGCACATTGTTGCTACAACTGTCCTATTTGGAATTGTTGAAGGCAGATAG
CTTGTAGGGATT
>M00285:128:000000000-BF978:1:2117:13553:7079_1:N:0:46
GGACCATCTAGATGACAACAATTGTAGTGTATGTATTTCATGGTGCTGAGTCGTTTGGTAACAGTTATTTAAGTGTACCT
CTACCCCCAGTAAAGTTGTTCACTGATATAGCAATTGATTGCCTATTTGGCTGAAACAGCGTTTTAAGAGCTACATCCAT
TGATTTGCCACTTTCTAGACAATACGCAAGGACCATCTAGAAGACAACAATTGTAGTGTATGTATTTCATTGTGCTGAGT
CGTTTGGTAACAGTTATTTAAGTGTAACTCTTACCCCTGAAAAGTTAATCGCAGGTAT
>M00285:128:000000000-BF978:1:2117:13984:7083_1:N:0:46
GTTTACTGCTGCCAATACTTTCATGGATCAATTGCAGCATGTAGATTGATGAAGATGATGTCACATTGATTTTATTCTCA
TTTTTTTTCATCACTTATAATCTGGTACCCATATCCTTCAGGACCCAGCCAGCTTGCTTAAACATCAATATTGAAGTCCT
CAATTTGGAATTCAATCTGCCTAC
>M00285:128:000000000-BF978:1:2117:24573:7084_1:N:0:46
GGATCCAGGTAGCATTTCCCAGAACGAGGGGCCCAGCAGCCCACCCTTGGAAGAATAACCTGTTAGACTTTATTCCCCTG
AAGAAGCTCAAGTGAGAGAGAAACGTTGGGAAGAGTGCTTTCCACAGGCAAGCGGAGAACGTGAACGGATCGAACCC
>M00285:128:000000000-BF978:1:2117:14953:7085_1:N:0:46
AACATGGGCCTGGAAACCTCCTCCTGATTACCACCTACTGTCTTTCCTCAGCTGAAGAATCAGAACTCTCTTTGTTGAAT
AACACATCGGAGTAGTACTGAATGCGGCAGTGGCACCCGGTGAACTCTGGGTGGGAGACTTCAATGGGCTGAAAATGATG
GAATCTGATAGGAGAGGATAGTAGAGCATGAAATAAAGCCATGGAGGTGGGGACAGCAGAGGGGAACTGTGAGGGAGGGG
AACCAGTGGGAGGAGTGTGTGGG
>M00285:128:000000000-BF978:1:2117:8773:7086_1:N:0:46
AGCATTAATCACCTGCACAGTATGCATCGCCCTCTGTAGTATTTTACAATTCTCAGCTGTGTGTTCCTGTTGAGAATGCT
AGGAGCTGGTGCTGCCACATATGTCTCCTGAAATATTCTCTTTGCTGAGATTTGCATCTCCAGTAGCTGCAGATCTAGGT
ATAAGAAAATAATAGAATGAGAACTGCA
>M00285:128:000000000-BF978:1:2117:16825:7087_1:N:0:46
TAATTTAGAGGCAAGTCCTCTGCTAAATCTTTATTACAGTTTTTCAGACTCTTGTTTTCGAACTGTCACGGCTTGCAGTT
CTGTCGAAGATCAACACAGGGTTCCCACTTCTAACTACAGTGTAAAAGATCACTGGCATGGTTGGAGCTAGAAAGTCCGC
CTGATAGGTTTCGGCCAAACGCTCTGTAAGAACAAGCGGCCGAGTTCCTAGTCACCCTTTTAGTCTCAGGCGAAACAGCT
CCACGGAACAGGAATACTCACATACTTTCAGCCCTGG
>M00285:128:000000000-BF978:1:2117:9609:7088_1:N:0:46
CTTCAAAACCGTTCAGGATGTTTTGGTAACATCCTTGGCTGCCAACAAAAGCCAATTCACCCCTTGTTTTAAAAATAATT
CCATGGTGCCTAGAGGGTAGAGATATTACTGTGACTCCACAGGAGTTGTGATGGTCCCTTTACCTGATGATGCCCTCTAG
CTTCCAACCCCATCCTGGGACTAATCCAAGGACTTCTGCCAGCAAGGCAGCTGGTTCCAGATTTATTTTATTGCCAGAAA
GATCTGACTTCCACTGATCCTCAGCCAACTTGGCACATTGGTTGTGCATTTCCAGGTTTG
>M00285:128:000000000-BF978:1:2117:14389:7090_1:N:0:46
CACAATAACAACATTTAAAAGATGCTTAGACCAAAAGACCATAAGAAATAGGAGCAGAGTTAGACCATTCGGCCCATCGA
GTCTGTTCCGACAGTCATTCATTGCTAATTTATTTTTCCCTTCGACCCCATTCTCCTGCCATTTCCCCACAACCTTTGAT
GCACTTACTAATTTGGACGGGTACATTGACAGGAAAGGTTAGTAGAGGCTAGGGTCAAATGGGGGAAAATGGGACAAGCT
TAGATGGGCATCTTGATTGGCATGGATCAGTTGGGTTGAAGGGCCTGTTTCCATGATGA
>M00285:128:000000000-BF978:1:2117:13618:7091_1:N:0:46
GATGGCATATGGCATGCTTGCCTTTATTAGTCGAGGCACTGAGTTCAAGAGTCAGGAAGTTATGTTGCAGCGCTATAAAA
ACCTTGGTTATGCTGCAGCTTGATTATTTATTATCTCAATTCTGGTCATCCCATTATAGGAGGGATGGGTAGGCTTTGGA
GAGGGTGCAGAAAACGCTCACTAGGATGTGCAGTAAGGAAACGTTAGACTAACTAGGTGTTTTTTCTGGAGTGGTGGAGG
CTGAAAATGACTCCCTTATCTGTATTCTCTGCTTCCTGATACATAGTTATTCCTTTTTCC
>M00285:128:000000000-BF978:1:2117:27319:7092_1:N:0:46
GGTTTGGATGGGGCAGAATTTGTTGGGTGTGTCCATCAAGGATTCCTGACACAATATGAGGTCAGACTGACGAGAGGAGA
GGCCATTCTGGATCTGGGTAGGACTAGAGGAGAGGCTATTCTGGGTCTGGCAATAAACCTGGTTAGGTTTCAGATATCTT
GGTGAGTGAGCATTTTGGAGACAGTGACTACAACTCCTTGACCTTTACCCTTGCCTTGGAGAGGGATAGGAGAAGATGGT
TTGGGAAAGTAT
>M00285:128:000000000-BF978:1:2117:25418:7092_1:N:0:46
CAGTCAGAGGTCAGCAGGACAAGGGAGTCAGAGGTCAACTCCGCTGGGGGAGGTCGGGGGTCAGTGCCGCCGGGGGAGGA
GGCAGAGGTCAACGCAACTGCCAGATAGAGGTCAGCAATACCGGGAGTCAGAGGTCAGCATAGCCAGGGGAGGTCAGGGG
TCAGCACTTCGAGGAGGGAGAGTGAGGGGATGAGCGATGGGACGAGGGAGGGTTGGGTAGAGTGGAGGAGTGGAGGGGAC
AGAGTGGGTGAGGGACAGGACGGGATGGGGAAGAGGGGAGGAGAGGAGGGGTGGGGATCG
>M00285:128:000000000-BF978:1:2117:25193:7093_1:N:0:46
CTATTATCTGTATGTTTACTTCCTACGTCTCATGACCAGTACACCCACATTTACTAGTGTATTACTCTTTAAACATGTAA
TGTTTTTCTATTCTTCACTCCAAATTGTAAAGCCTAACAACTTACTACATTATATCCTGCCACCTTTCACCCACTGATTA
ACCAGTCTATATACTTTC
>M00285:128:000000000-BF978:1:2117:15962:7094_1:N:0:46
CATAATCTTATAAACTTCTATCAGGTCTCCCTCAGCCTCCGCTGCTCCAGAGAAAGCAACCTAGTTTGTCCAACCTCTCC
TTATAGTACATGCCCTCTAATCCAGGCAGCATCCTAATAATACTCTTCTGCACCCTCTCAACAAAACCTCCAAATCCTTT
CTATAATGGGGCAACCAGAACTAAATGAAATACTTCAAATGAGGCCTAAACAGAGACTTTTAAAGATGCAACGTAACTTC
CCAACTCTTAAACTCAGTGCCTTGACTAATAAAGGCAAACATGGCATATGCCTTCTCT
>M00285:128:000000000-BF978:1:2117:15795:7094_1:N:0:46
CAATCTCTTCTATTGATAGTTGTACAACGATACTTTATCAAACAATTTAACATCCATTTCTAGTTAATTAAAGCAACAAC
CCTTTCTCTTTTGCATACAATACAACCAGAATTCCCTTGCCTATAGATAGTGCACCCTTGGGGGCATTAATGTTGAGAGA
AAAACTTCCCATAGGACCTACCTCCATTTATAACATGAGATGC
>M00285:128:000000000-BF978:1:2117:20759:7097_1:N:0:46
ATGATACAGGACCACCTCAGCAATAATTGGTAGAGAGATTTTCAGTCAGGCTTCCCCCGACTTTTCTGAGGTTTCTTTAA
GCCAGCAATGCTTCCAGAAAGGTGAGGGTGTACTCAACAGGAAAGGTTATACAGTTCTGATTTCTTTTCTCAAGACGGCA
GAGGTGAAAGTGAGTAATAGGGAAGTGACTGATGCATTCGGATGATACA
>M00285:128:000000000-BF978:1:2117:4316:7097_1:N:0:46
CATCTCTTTCACTCCCCATTTTCATGAAGAATTCCATCATATTGTGGTCACTCTCACTAAGTTGCACCACATAATAAGGT
TATATTAATCAATCATTTCCCATCATAACATTAACTAGATCTTGATGGCCTGTACTCCAGCTGACCTCTCAACATTTGCT
CCAAAACGTGCTGA
>M00285:128:000000000-BF978:1:2117:27268:7100_1:N:0:46
ATTTTTGAAAGATTGGGGGATTGAAGGCCATTGGTATCTAGCAGAGAGAAGCAGCTGAGACCTGGGGTAGATCAGCCATA
ATGATATTGAGTGGAGGCGCAGGCTGGAAGGTATTCTACTTTCGCTACTCTTTTCTTCAAACATTTCATTAAAGGGACAC
CCTCAAAACATCAAGGCATTTGTG
>M00285:128:000000000-BF978:1:2117:8738:7100_1:N:0:46
ACACGTCAGCCACCACACCAGATACATCAGCCACCACACCGGACACATCATCTACCACACCGGACACATCAGCCACCACA
CCGGACACATGAGCCACGACACCGGATACATCAGCTACCACACCGGACATGTCAGCTACCAAACTGGACACGTCAGCTAC
CACACCAGACACGTCAGCCACCTCACCAGATACATCAGC
>M00285:128:000000000-BF978:1:2117:19735:7100_1:N:0:46
TACATTTCACATAAAACCTGAAAAATGAATGTTTTTCTTGATTTTCTCCCCTTGACCTCCAAGTCTTGAATGAGGCAAGT
TCTGTCAATAACTTCCAGCCGTTCAGCCAATTTTCATGTGCAGGCATAGGCACAGGATTTCGGCACTCATCTTTTCATAT
AGCACAATATGACCAAACCTATATACACATTTTTCAACATGGCATCCACCTTGTAGCCAGGACCAACAGGAGCTGTATAC
TGGTTTGTGCTCCTTCCTCTCTCCAACCCCCTAATAACTCCTCCTCTCTCCAACCAACT
>M00285:128:000000000-BF978:1:2117:6402:7102_1:N:0:46
GTCCACATCTCTGCAGTACACATCCCCTCAAAAAGGACTTCCCAATTTACACTCCCAAGCTCTTTCCTTATAGCCTCATA
GTCTGCCCTACCCCAATTGAATATCTTCCTACGGTCCCTGCACCTATGCCTGTCCATGACAATTCTAAAGCTTATTGAGG
AATGATCACTGTCTCCCAGAGGCTCACCCACTAGTAGATCTCTCACCTGTCCTGGTTCATTTCCTAAAACCAGATCCAAC
ACAGCATTCCCTCTAGTCGGTTTGTCAACATACTGCTCCAGAAATCCATCCTGGACACAC
>M00285:128:000000000-BF978:1:2117:14016:7105_1:N:0:46
GGAAGTCATACTGAATCACTTGTCTGGACTCAAGATGGAGTGCTGTATTCAGTCCAAATTGCCATGTTATAGGAACAAAG
GCAATAGGAATGGCACATTCTATAGTTTGGATAGCCAAATTCTATAGATTTATAGTTCCTGAGATGAAGGACTGCAGTTA
```
