## Supplementary Information_PartialGenome for "Genomics to aid species delimitation and effective conservation of the Sharpnose Guitarfish (*Glaucostegus granulatus*)" (part 219 of 235)

```
CAAGGATAGATTAGAGGGGCCGTGATTGTTTCTCTTGGAGAGAGGTGGGTTGAGGGAACATTTGACGGAAGTATAGAAAA
TGATGAGGGATCTGAACAGAGTGGATAGTGGAAAAATGTTCCTTTGGTGGAGGCATCAA
>M00285:128:000000000-BF978:1:2117:15336:7106_1:N:0:46
TCTTTATTCTCTATTCCTTCTACAATAAAGACCAACATTTCATTTGGCTTCCTAATTATTTGCTATACCTGAATGCTAAC
CTTGTGTTTCGTGTGGATGGGTAGGTTAGTAAGTTTGGCAATGGCACAAAGATTGGTGGCAGTGTGGATAGTGTTTAAGG
TTGCCAAAGTACATTGCCGGATATAGATCAGTT
>M00285:128:000000000-BF978:1:2117:3446:7108_1:N:0:46
CACAGGCAACACTGGAAGGAAATCTTGCCTCAGAGATCTGAGTAGTAATCCCAACACAAACTGAATCTTCAAGCAGGAAT
AGAGAACACAGGACTGCTCTGGAGTAAACCACTCTAAGCAGCTAGGAGTCAAAGTATACCTGAAGGTTGACCAATACTCT
GGCAACTAGTGCTAGAGAAACCCAGGTACTTATGCTAGGTCCCTGATGGGGCTCAGGTGTGAGTCATTATGCAATCAGTC
CAGCATGGAATCCATGTGCTGAACAACGAGGCATCTAAGGAACCAAATCAAGGGCTAGT
>M00285:128:000000000-BF978:1:2117:19290:7110_1:N:0:46
TATTTTGTCAGATATCTTTCTCCAGGTTTTTACTTGTTACTGATCTGATCAACACAGAACTACTCAGATCTGATGTTCTG
AGATGGTTTGAGCCTTCAAAATTATTCATGGCGTTTTCTTCAATGAGTAAACAGCAGAACTAAGGACTTAAACCAATGTG
TTCAAAATCTCACCAGAAATGAATTTTGGGTAGCTGTTGACTCTTTAAAAAAAAAAAAGCCAAGTCCACCAAGAAGCCCA
TACTAACAGCTGTAAACCCACTCAAACACACACCCCCAGACATGTCACATACTCGAAATC
>M00285:128:000000000-BF978:1:2117:8553:7111_1:N:0:46
GAAAAAATTAGGAGTGGTACTGTTGATTCTTCGCTTAAATTTGAAGATATCTGGAGTCCATTTATTCAATACTTTCATAC
GATGTAGTTTACCCTTCTATAACTTTTTTTTTTAAATTTAGAGAAACAGACCTGACGACATAATATTGTTGTATTGCTAT
TGAATTTTAGCCCAGTTTTTTTATCTCCTTGTTTTGTTTTTATTTCCTTTTTTAAATTCATTTTTGGTTTTATTTACTCT
TTTTTATTATGATTTTTAAAAAAAAAAATTTCAAATATTTATTTGGTTTTTTTTTTGGTT
>M00285:128:000000000-BF978:1:2117:27500:7112_1:N:0:46
CCCAACTGGATGAGTCTTTTTGTGAAAGCTCACCTCAGGTTTGGCTGGTCCACTCTGTTCCTTCAAGTGTGGGCTGCTGT
GCCCCTCCCTTCTGGAAGATTCTGTTAGTGTTGCTAATGGCCCCACTTGCTGCTACCTCATGTTGTTTGCTTGCTTGGGT
GGGGGGCACTAGGGGGGTTTGTGACTCTAACTTTGGACATGCTGGGAATCTATAGGCACAGTTTAAA
>M00285:128:000000000-BF978:1:2117:18205:7113_1:N:0:46
AAGGTATAGAACTGTTTATAAATGTTGCCAAGTCAGGCAGCATCTATTGATGACCCAGGGAGTTCCTCCAGTGTTTTGTG
TGTTGCTCAGATTCCACCATCTGCTATCTCTTGTGTCTCTGTTTATAGTTGCTATAATTAAAGTTACTAAATAAACTAAA
GTTATGGGTGTGTGTCTTGTTTCTTTCTCAATCTTATGCTAACCTCATTAGTCGTCTCATTATTTTGGGTAGCGTGTTTT
AGACTCCCACCATGCCTGAATAA
>M00285:128:000000000-BF978:1:2117:22210:7114_1:N:0:46
TCGAGCCTTGTCTAATTTAATATCTATGTTATTTTGTGACAGGACATTGATCTGTTTGGATTTTGGCCAATTAAATTCGT
ACCGGAGATTAGCATCAGAAAATGATAGGAGCTCTCACTCTCATGCTAATTGCTTTTAACTGCTAAAAGCCATTCCAGAA
ATTATCGATCTAAACTAATGCAAATTAAAATGAAGGAAAATGAAACTTGCTGGCAATACTCAT
>M00285:128:000000000-BF978:1:2117:6737:7115_1:N:0:46
TCAAGGAGCTGAGTCGTTTGATAAATGTTATTTAACTGTACCTATTACCCCTGAAATGTTAATCCCTCATATAGCAAACA
GATTTCCTATGTGGCTAAAACAACGTTTTATAAGCTAAAACCATTCATTTGACACATTCTAGACATCCTCATGGAGAATC
AACCTAAAATCATTTGTATTGCATGTATTACATGGTGCTGAATCGTTTGAT
>M00285:128:000000000-BF978:1:2117:16034:7116_1:N:0:46
GAAATACTTTGCTTTGCTAAGTTACTACAAATGTTGCCTCAGCGAAGAAATCATACTGTGAAACAACAGATCCTGTTGCT
GACACTGGGAATTGTATTACCCCTTGTTGTTCTAGAGCTGTGTCTATTAGATCTCTGCGGCATTGTTTAGGTTTTACAAA
ATGTCATACAATCAATCAATAGTAGTGACCACAGTACCAGACCATTTGAGATCACCTTTATGAGAAATGGTTACTGATCA
AATGAGATATTAGATGATGATTCTATTTATCTGTTTGAATGGATGTTAAAGAGCCCACTG
>M00285:128:000000000-BF978:1:2117:8964:7118_1:N:0:46
CCAGGCACCCTAATCACAGGCCACCATACTGTGGAGTCCCAAATGTCACATTAATAAAGCAACGATAAGACCTGATCAAA
CGCCAGATATACAGGCATATCAAGGCTAACAATGACGAATAAAGACCATCAACGAGGGAACTGTAGTCGATGCAGTGTAC
AGGGACCTCCAAAAGGTATCTGATAAACACCTACAGTTCTTATTATATTTCTAATGACAC
>M00285:128:000000000-BF978:1:2117:8422:7118_1:N:0:46
AAATTGCTTGATTAAGTACCAGAAAAAAAATTAAATCCATTGCAGGGCTCAACGCAGCAGGTTGCAGCCCAGAAACCAAC
AAAGTCAGCTAATGGCTGTAAGTGTATTGAATTCATCAACTAGTGACACAAAATCTAGTTCAATTGTAATGTACAACATT
GAAAATATTCACCCTCTTAAATGTAAGGTCTCCAATTTAACGTTACTTGGATCTAGTGTCGAATCAAAC
>M00285:128:000000000-BF978:1:2117:8320:7120_1:N:0:46
TTGTTCCGGAGCAGCTTTTCCCGGAGTAAATCCAAATCTGGGAGTTCGGCAGCAGTTACTGGAGTCCCAGGCATCGGGAA
GACAACAATGCTGCAAAGGATTGTTCATGACTGGGCCACAGGGTAACTATACGAACACTTTGAGTTTGTCTTCAGTTTCA
AATTCCGGGATTTAAACTCCATGAACTGTAGAATAAACCTGAGAGAACTGATTCTGGTTCAGCATCCT
>M00285:128:000000000-BF978:1:2117:28125:7121_1:N:0:46
ATCCAAATCATTGATGTAAATTAGGAAAAACAGTGGGGAACACCACTGTGCATGTCCCTCCAGTCCAATAAACATCCCTT
CATTACTACATTCCATTTCCTGCCCCTTCAGCAATTTTCTATCCATGATGCTC
>M00285:128:000000000-BF978:1:2117:5082:7122_1:N:0:46
ATATTATAGAGTCAAAGGGTCATACAGCACAGAAACAGACCCTTCGGCCCCACTCGTCCATGCTGACCAAGTTGTCTACC
TGAGCAAGTCGATTTGTCTGCCTTGGGCCCATATCCCTCGAGATCTTTCC
>M00285:128:000000000-BF978:1:2117:18003:7125_1:N:0:46
CCACCAAACCATTGGCCTGCGGGTGGTATGCCGTGGTGTGATGCAGGTGGGAACCCAGGAGCTGCGCCAGTGCCGTCCAC
AAGCCGGATGCGAACTGCGCCCCTCGGTCGTAGGTAACATCCGCCGGGAGGCCAAACCGGGCAATCCAGTGGGCAATGAG
GGTTCTGGCACAGGATGCG
>M00285:128:000000000-BF978:1:2117:15649:7126_1:N:0:46
NNNNNNNNNNNNNNNNNNNNNNNNNNNNNNNNNNN
>M00285:128:000000000-BF978:1:2117:22127:7130_1:N:0:46
AGTAGAAGCTGACCAAGTATCAACTCCCCATCAGTATTGTTAACTGTACATTTTCCTTGAAAACAAATCCCTTTACCACT
TCATTGTAAAGTTTCCCTTGCGGAATCCCCCACAGAACTGTCATGGTCACCCAAATATGCAGACCACTGCCTTTGATTTA
TTCTGCCTTCTCCTCAGCACCATCATGACCCTAGTAATATGCATCTTACGATCATATCACTATCTTGAATAACAATATGT
AAATACAAAATGAAAAATTAAAACCACCAAGGCAAAACAAACAGTTCAAGACCAAACCCC
>M00285:128:000000000-BF978:1:2117:20793:7130_1:N:0:46
CACAGAGGCACAGACAGCAGTGGCGCCTCTGCCCACTCCTCCCTTCCCCCACCCCACCTTCCTCAGCCCTTCCAAGGAGG
TCTGAGTCTGTACTTTCCACTTTGTTTTACCAGATCCTCTTGCCTTTTCAACTCAGGTATTTTATTGACTTGAAAATTGT
ACTGTTGCTGGATCTGCTGTTTCCTTAATGCAGCGATTGAATGGATCTGAGCATTA
>M00285:128:000000000-BF978:1:2117:7617:7131_1:N:0:46
TTGAGTTAGTGGAAACCTTTCCTGTTGATGAAAAGGTCCAGGTGACTAATGGGAGCCTTTATCAGAGGGTTCCCAGTGGG
AACCTGAGTCTGTGGCTGCTTGCGAGGTCAGGAATGATGATAATCCCAGTGTCTGAGATGCTACTTTCTCCTCTCTGAAA
TCAAAGTAGGTGGAATCATTTGCTCCCATGGGGAGTACCCTATGTGAGCAACCTGATGCTGCAGGGATGTGCAAATTAGG
AAACTCAG
>M00285:128:000000000-BF978:1:2117:11208:7131_1:N:0:46
ATGCACACACAGTCAGCAATTTCAAAAATGAGAACAGCAGAAGAGCAGTGGGATCTGTGATGCTTCTAGCTGGTTTCTCC
ATTCAGCAAAGTCATGGTTGATCTGAGCTTGCTTTTATCTCCACTGTTGTGCCAAATCT
>M00285:128:000000000-BF978:1:2117:15696:7132_1:N:0:46
TTGCTGCTTTGTTTGTTACAGTTTTTATACACATGCTGCAATGCAGTTCACTTATTTAGAACACAGAAAAACTACAGCAT
AATTCAGGCCATTCGGCACACAAAGCTGTGCCAAACATGTCCCTACACTAGAAATTACTGGACATTCCCATAGCCCTCTA
TTTTACTTAGCTCCATGTACCTAGCAGACTCTTGAAAGACTATATCGTAGCCGCCTCCACCACTGCTTC
>M00285:128:000000000-BF978:1:2117:17950:7133_1:N:0:46
TATCATCCAATGACATTTCATGGTTAAGAGATGCAGTGCAATAGCTATTACCAAACGACTCAGCACCATGAGGTACATAC
ATTACAATTGTTTTCCAATGTTTACCACATGGTTATTGTGTAGAAACTGGCAAATCAATGGATTTTGCGTTCAAAACGCT
CTTTTGAG
>M00285:128:000000000-BF978:1:2117:10298:7133_1:N:0:46
GGTTCATGACAGCACTGCATGTAAGAACCATGTTTATTGGATTATCATTGAATGCATCCCTCTCTTCACGGATCACAGCC
AAAACAAACAATAATTGATGGTCACAGGGTGGTATCATGACTGAATATGAAAAAACTATAGTTATGTTACAGTTTTTTTA
ATGC
>M00285:128:000000000-BF978:1:2117:14431:7133_1:N:0:46
TTTAAGTTCGCTATTTGATTTTGTGGTTCCAATGTTTTTAGTGCCTTTCTGTCTTTGTGGCTCTCATTGCTTGTTTCTTT
TTTTTTAATGAGACAAGAACCTTGACCTGTAGAGTACGGTATTTCACTCCTATGCATACTGTATGTGTATATAGTAGTGA
CAATAAAACTGATTCTGATTCTGACTCCAATGATAGATCTTGACAAAGCAAAAAAAAAATGTTAAGGTTTACCTTTGGTA
TCTCACAATTTGTGTACCTCCTAATTTGTTATGACATCCAAAGAGATCATTTG
>M00285:128:000000000-BF978:1:2117:4950:7134_1:N:0:46
CACAATACTCCAGCTGTAGTCTAGGGTGTGCCTTGTATGATTGTGTGAAGACATTCTTAATTTTATTTATTTATTTATTT
ATTTATTTATTTACTTTTTACAGCGTGGTAACAGGCCCTTTCAGCCCAATGAGTCCGCGCCACCCATTTTAAACCCCCAA
ATTAACCTATCTGTACGTCTTTAAGAATGTGTTGGGAAACCTGAGCACCGGGAGGAAACCCACGCAGACACGGGAGAATG
TACAAACTCCTTACAGTCAACGACGTGAATCAAACCCGCATCACTGGTGCTGCAACAGC
>M00285:128:000000000-BF978:1:2117:22403:7134_1:N:0:46
TGCTTGACAAACGACCATGTAGATAACATTATCAATCACCTTCATCACCTCCTCAAAACCTCAATCAAGTTTGTTTGATA
TGACCTCCCCCACAAAAAGCCATGATGTCTATCTGTTATAGAGCACTACAGCATAGCACAGGCCCTTTGGCCAACAATGT
TGTGACATTTTATCCTGCTCTATGATCTATCTCACCCTTCCGACCCACATAGCCATCCATTTCTCTATCATTCATATGGC
TAAAGTCTCTTAAATGTCCTTAGTGCATCTGCCTCCACAGCCTCTGCAGGCAGTCCATTC
>M00285:128:000000000-BF978:1:2117:19005:7135_1:N:0:46
ATCAGTGGAAAGAATTCTGCTATGTCAGTCACTTGGCTCTGTTTGAAATTATTTTTAAAACTCAGAATTACTGAGTATTG
CAGGGAATGTTCATGACATGCTGTGCAGGTTATCAGATAGGGTTGTGCTGTAGTGCTCATGGGGACCTGGCATAAGCATG
GGTAGAAATGGGAACTAAAAATACATGCTTATGATTGATTCAGAAAGAATTAGAACTGGAGATTCAAATATTGATTTTTT
TGGTTAATGTCAAGCATGGAAAAAGCTGCTTCATTGGTTGATATGCATTGTAGGAGT
>M00285:128:000000000-BF978:1:2117:14453:7136_1:N:0:46
GTTGTTTCTAACCTTGAGTATCTGGGTTCTGATCAGGAGCGATGGGGAGGAATTCTTAGTAACTCACGTGAGTTTTGCCA
AAGTGCAATGTCGAGGCAAAATGCATCATTCTCACTAAAAGGTTCTTAACAACAATAACAGTTTGCTTTGATGTAGTGCC
TTTAACGTAGGAAGATACACCATAGCTATTTTACAGATGA
>M00285:128:000000000-BF978:1:2117:13424:7138_1:N:0:46
CTGCAGTTCACCTATCGCTGAAACAGGTCTAGAGTGAACGCCATCCCCCTGGCCCTACACTCAGCTCTGGAGCATCTGGA
TGGTAAAGGCGAATACGTTAGACTATTGTTTATTGACTAGAGCTCTGCCTTCAATGCAATAATCACAAACAAGCTTGTCA
CCAAACTCTGAGACCTAGGATTCAACACCTCCCTCTGTAACGGGATCCTTGACTTTCTAACCAACAGACTGCAATCAGTG
AGGATAGGCAGCAATACCTCTG
>M00285:128:000000000-BF978:1:2117:16276:7139_1:N:0:46
AAATATTACAGTGCAAGGCTCCGAGCAGAGCTTATGAATAAGCAGCATAGAAAAGTTCTGTTGGTGGATTTACAATTGTG
ATAAAGGAAATATTAAATAAAAGTATCACTTGCCAACCATATAGCATTTAAGTTTTTTCATGTTATCTAAAAGTGCATCC
CTTTAGAAATTTAATTTGGAAGCACAATGATTGTTATACGGACAAATGTAACAAATGCGAAACAAGTTAGAAAATACTAT
AGAATATTTTTGATGCTAATTGAACTATATTGTGGATTCTTCTTGCATAATATAGTTG
>M00285:128:000000000-BF978:1:2117:8175:7139_1:N:0:46
GGCTCCGGGGTTGTGCCTAGAGAGAAACAGCACGGCCTAGAGGCAGGGTCCACAGGGAAGCAGCGCGGCTCTAGGATAGG
ATTTAGAGTCTAGCAGCATGGCCCCTGGCCATGCTCTGGAAAGTGGCAGCACGGCTCTGGGGA
>M00285:128:000000000-BF978:1:2117:17109:7139_1:N:0:46
AAAGCACCGTATTCCCCTGAATAATTGAAGGTCCTAAGCCATACTCCTTGGCCTGTACTGTCGTGGTGTTATTGCTTCAC
TCCAGATGGCCAGATATACCCCTGCTGTTCCATCGCGTTTTAGTTTCCCTTGC
>M00285:128:000000000-BF978:1:2117:21847:7140_1:N:0:46
TTAAAAGGACAGCAGAGCGTGAGCTGTTGATGGTAAGAAGCTCATCAATTTATCTGAACTCTGCCTTTCATTGCATTAAA
TCATGTGCTGCTTAGTTGACAAGATCATCCGCTTGCATACCTGCTTAGAAAATAATATTTGCAAATGTTATACTATATGT
TAGTGAATTTGTTATTATTTGGTGAGACAGGGTCAGTGAGGA
>M00285:128:000000000-BF978:1:2117:16641:7140_1:N:0:46
TGTCCAAATTAACAATTGAACAAGCTCAAAGTGAGGAATGGCCTACCCACATTTCTACAGTGTGTCGTTGGAGTGACACT
GTTTTCAATCTATACCTCTGTAGTCCTCATATTTAGTGGGACAGAGGTACTGATCCTGCCCTAGGAGTACATGACAGAAG
AGCACAGAGTGAGCTTTATTTTGTATTTGACTCATGCTTTTACTACCCTGGGAGCAT
>M00285:128:000000000-BF978:1:2117:7910:7140_1:N:0:46
GGGTAAGATAGCAAATTGGAGAACTGCTTAGATTTGGAGGTCATATCCAAGGCTTAACTTATTCAAAACCATCACTGGGG
CAAAAGTCTAGCCAATGCTGGAAAGTTGAAGACAACAATAAACCGGGGGAACCATATGGGAGCTTATAGCATTTGCATCG
AGGAAGTTGGAACACTGAAAAATAAGG
>M00285:128:000000000-BF978:1:2117:27883:7140_1:N:0:46
TGCTAAATGTTTCTCCAATTCTATGACTGCTAGGAGGAGATGAGAGCAGGGCATAAATGTTAACATTGACTCGATGGACC
AAATGGTCAGATTCTCTTCTGCATATCCTATGTAACGTTTGAGTTAGTTAGACTACAGGTCAACAAGATAACATATTAGA
AGTACTTATTTGGCTGCATGACATTGCGACAGA
>M00285:128:000000000-BF978:1:2117:9137:7143_1:N:0:46
GAATGGGCTGCCGGAGATTGTGGTGGAGGCGGATACGTTAGGGTCTTTCAAAAGACTGTTAGATAGGTACATGGAGTTAA
GTAAAATAGAGGGCTATGGGTAAGCCTAGTAATTTCTTGTGTAGGGACATGTTCACACAGCATTGTGGGCTGAAGGGCAT
GAATTGTGCTGTAGTTTTTCTATGCTCTATGTTCTATGTTCGAAAAACTTCCTTAAACAGAGAGGAGATATGTTAGAGAC
ATAGAGTTGTACAGCACAGAAATAAAGA
>M00285:128:000000000-BF978:1:2117:15380:7144_1:N:0:46
GTAAGTAAGATTTTCCATTGCACCTCTGCATACATGTACTTGTGCATATGACAATAAACTTGACTTTGACTTTGGAACTA
GGGTGGGGCAGATGATCACATTATTCACTGCTATAAGCCTAATTCAGCTGATTTGTTGTGATTCCATTTTAACACCATTT
TTTTACAAGCATTCTTATATGGAAGGATTATATCCAGTTTTATGAGGCA
>M00285:128:000000000-BF978:1:2117:11334:7145_1:N:0:46
TCACTGGAAGTTGCCTAGCACGTGGATAGGATAGTTAAGAACGCTTATGGGATGTTAGCTTTCATAAGTTGTGGGATCGA
GTTTAAGAGCTGCAAAGTGATGATGCAGCTTTACAAAACTCTAGTTAGACCACACTTAGAGTACTGTGTCCAGTTCTGGT
TGCCTCATTAATAGGAAAGATAAGGAGGTGTTGGAGAGGGTCCAG
>M00285:128:000000000-BF978:1:2117:26214:7145_1:N:0:46
AACGAAGAACATAACTTCACATTTTCCTAAATTATGTTCCACCTCCACCTTCTTGCTGACATGCTTTGCCTGTCTACATC
TCTTGATAGAGTGTTTGAATCTTCCTCACAGCCAACTGTCCAGCCTAGCTTTATATCATCAGCAAACCTGCTTGTGTTAC
ATTTTGCCTTTTTATTTAAGTCATTAATAAAAATGATGAATAGCTGAAGACCCAGTACTGGCTCCATGCCAACCATAGCA
ACAGTCTTCCAAGTTAAACATAACTCCTTCATTCCTACTGTTTTGTATACTTTACCAGTC
>M00285:128:000000000-BF978:1:2117:25489:7145_1:N:0:46
ATAGGATTAAATACTGAGTTCCAGACTCCAAAACTATTAGACCGCTGGATTACTGTCATGTAGCTTTGTGCCAGGATTTC
ACTGGGTTGCTGCTTCACTCTGTGAATCAACACCAACCACAGCCTATTACACAATCTCATTGAACCAAGTTTGGTATCTT
TACTAAATGCTGTGTGAACTATGTGTTGGACCATG
>M00285:128:000000000-BF978:1:2117:4850:7146_1:N:0:46
AGCACGGTGCAGAATTGTTGTGATAGATTCACGCAAACATCCTCCCAACCCATTTCTCCCTGACATCAGTGAGGACTTGG
CTTCCATCTTACCTCGTTCACACGTTCTGCATCATTGAAATACCTCGAAGATATATTTCAGAGCGACATGTGGAGAGTTC
GTGGAAAACAGCGGGAGTTCCTTTCCTATCGCGGGGAATTGATTCAGTGAATGTGCTGCCGGTAACACTATTTCGATTAC
ATTTCCCCTTCACACAGCCCATAGAGCAGTGGTAATGGTGTTACCGCCATTTACTCTGT
>M00285:128:000000000-BF978:1:2117:18152:7147_1:N:0:46
AATCTTGTATTTACCAGTGAGATTAGATAGAGAGGGATATTGCCCAGAGCAATAAAATAGTGTAAGTACTCACTTATCTC
CACTAAACAGAATTCCAACAGGTATCTGTGGAAAAAAGATGTAAAACTAAATTCCACACTTCTGTCAGGGAACATCATTG
CATTTCAGGTTAAGGGAATGATCTTGGTGGTGTTAGTTCCAGAAATCTGTGGTCTTCCAGAAACCACTTTGGAATATTTG
CCTCAAGGAAATGGTAGCTGGAAAGGTTTAATGTCTTTCTACTCTTTCTGGAATATAGTT
>M00285:128:000000000-BF978:1:2117:20800:7148_1:N:0:46
TCTTCAACACCTCTATCGTATGCCTCCACCACCACCCCTGGCAGCGCATTCCAGGTACCATCACTCGCTGTATAAAAAAA
CTTGCTCTGCGCATCTCATTTGAACTTTCCCCCTCTCACCTTAAATGCACGTCCTCTAACATTAGTCATTTTGACCCTGA
GAAAAGATACCAGCTATCTATCGACGCCTGTCATGATTTTATAAACCTCTATCAGATCTCCCCTCAGCCTCTGCCGCACC
AGAGAAAACAACCCAAGTTTGTCCAAC
>M00285:128:000000000-BF978:1:2117:18105:7148_1:N:0:46
AAATAAAAACAGATCCACTTCAAGTGGAAAACAATGATTACCATTGTACTGCAATACTTGAGGCTGCCAGTTATGTAATT
ATTCACTGAGACTGAAAGTAGATCGTCCATAGTAATGGATCACCAGCCCTATCAAATAGCTCGTCTTCTTTTATTATAAG
GATGTCAGCTGATGATTACAGTATGTTGAAAATAGGGGAATAAAGAAGTATGGGGATAGGTAAGAAAGTGAAATTTAGCC
CAAGATCAATACTGAATTCATCTCAGATGAAATCATCTAGATTCATCTGTAGTCCTTTGT
>M00285:128:000000000-BF978:1:2117:11390:7148_1:N:0:46
GTTACATAACTGTTACCAAACGACTCAGCACCATGTCAGACATACGCTACAATTGTTCTCCTATGAATACTCCATGCGTT
TTGTGTAGGAACTGAAAATTCAATGGATTCAGCCTATAATACGCTTCTAGCCAAATAGGAAATCCGTTGCAATATCAGCG
ATTAACGTTACACGGGTAAGAGATACACTTAAATAACTGTTACCAAACGACTCAGCACCAT
>M00285:128:000000000-BF978:1:2117:23733:7149_1:N:0:46
TGGGGAAAAGCCTCCGACTATCTACCCAATCAATAGCTCTCATCATCTTATACACCTCAATCAGGTCCCCCCTCATCCTC
AGTCTCTCCAAGGAGAAAAAGCCAAGTTCCCGCAACCTGCTCTCATAAGGCATGCTCCGCATTCCAGGCAGCATCCTCAT
AAACCTCCTCTGCACCCTCTCTAAGGCCTCCACATCCTTCCTGTAGTGACGCGACCAGAACTGAGCCGAATACTCCAAGT
GGGGCCTGACCAGGGACCTATACAATTGAAGCAATACCTCTCAGC
>M00285:128:000000000-BF978:1:2117:10152:7151_1:N:0:46
GATCTACACTCTTTCCCTACACGACGCCCTTCCGATCTCGACTACACGCTTTCCCTCCACGGCTCGCTTCCGAACAAGAA
TACACGCTTGCCCTACAGGACGAGCTTCCAAACAAGATCGGAAGAGCGCCGTGCAGGGTACGAGTGGAAAAAAGAACACA
AGGACAACCGAGATCGACAAAACTACACAGAGCGAGATGAAGCGACAGATACAGAAGAGCAGAGCTGACACCAACGACCA
CACAATCAGGGTGAGACGTGAGTGATGCAACAAGTGAATGACATAACAATGAGTAGGGCC
>M00285:128:000000000-BF978:1:2117:27263:7152_1:N:0:46
GCCAGGGTCTTCTCTGTCCAGCTCTCTGGACTGCTTTGAGCCGTCTTTTTAATCCCACATCCATCAATAGCTTACTCAAA
ACCTGTGTTATGCTTGTGCCTTCTGTCACGCTGCCCTATCTTTTCTGCTGCTCCTCCATGAAGTGTGTTGGGACATTCAT
TTTATTAAGAAAGCTACTTAAGTACAAGTTGTCATTGTTCTACTGTAACTTTGGAATGATCTGTAACTAAAACCACTTAG
CATGGACATAAAAGCAGCAGCCTTGTATATTAAATAGGAATGTTGTATTAAATACTGCAT
>M00285:128:000000000-BF978:1:2117:4584:7153_1:N:0:46
CCGCCTCAGCAGAAGGACTTCAGATGGACTAGATCTAATGGAAGAGTCTGTTCTTTGTGTTAAAAAAAAGCATTTCCCCT
TTTTGTCTGGAAGCATTACCAAGACACTTGCACATTCTGAGGAGAATCACCCTTCCCACATCATGTTTTTGTGTGACAGC
ACTACTTCTAAGAGAGCCCGACAGAGATCCACTTCCGCTGGCTATGTATCAACACAGACAGATTCTCATGGCAAAGCCGG
>M00285:128:000000000-BF978:1:2117:21922:7153_1:N:0:46
CCTATCCTGACAGATTCAACCCACTCAGATGGATTTGGTTCACAAGCGACAACACTTGCCAACGTCCTGTATTCTCTCTC
CTGGGCACATGCAGATCCACATGGAGCCAAATATTCAGGAAGTGTGCTGCTGTCACCCAATAACCACACATGTTCACTGC
AATAACCACTGCTGCTCCAAAATGAATTTCTCACCTCGTCTTCAATCCCAGTTGCAATCTCCCTTCCATTGGTGGGGCTC
ACTCCTCTGCCTGACAGCTGTTAGAAAGTGAATCCAACTCTTTGCAAGCTTGGTACATAT
>M00285:128:000000000-BF978:1:2117:7091:7154_1:N:0:46
GCCTTTCTGACGGGAGGGTCAAAGGGTCATGACCTATGATCTTCATTTTTCAATCCGGGTAAAACAAGGAGCAAGTTAGG
TAAATGAGAGATTTTAAAGGTGCCCTCAGGGATATCAGTTTTATTGTCACTACCCCACATTTATTTTCA
>M00285:128:000000000-BF978:1:2117:20655:7154_1:N:0:46
GAAGGTGGCCATATTTTTCAGAGAAATAGATTAGATTGTCATATACACCAGGATGCAATGAAATTCCTTGTTCGCATGAA
GCTCACAGAAAAATACTACAATAAATACAACAACTGGCACACAACAGCAGAATGGCACATAAATTGCAGTGCATTCGGAA
GTAGTGCAAAAAGAAAACTAAAGTGACAAGAGCTGAATAACTGCTGAGGTGACGTTAAGAGT
>M00285:128:000000000-BF978:1:2117:18164:7154_1:N:0:46
AATAATCAATCATTTGTTAAAATAGTTAATTATTACAAACAAAACATAAAAAAAGAAAGGAAAGGTATGAATCTAAAACC
TAATTAACCAATAAGAAAAGCACTTAGTATAACATTAAATCAGTGAATTGCGAACAGATTTCTGAACAGCCAAAGTTAAG
AGCTAATCTGACAAGAATTTCTCAGCTTCTGCAATTGATTTGAACCACCACTGCGTTCTATCAGGTAGTATAATTCTGAG
CTTTGCTGGAAATAAAAAAGCAGGATGGTA
>M00285:128:000000000-BF978:1:2117:4508:7155_1:N:0:46
TCATTGTGCTATAGATGCAGAGAAGAACTGAAGCTGTAGATACAACATGAGAACAGAAATAAAGCAAAACGAGTAGAGGA
CAAATAAGGAAACCAAAATAGTGCTTGAGAATTGTTGAGGCTTTATCAAATCCACTTATTAACTGTACTTATATTACAAA
ACTTAGCACTAATACCACAGTAACATTAGTTGTAAGTGATTCTTGTAAATAACTAGGAGCCAGATCTCTCAAAATGCCAA
TCACCAGCTATTTCCCAAGTATTTATGGCTGCAGCTTGCAGCTTTCCTTCGCTCCTACTT
>M00285:128:000000000-BF978:1:2117:9992:7158_1:N:0:46
ACAGTTTGAAGGAAAACTGGTATTTGGTGTTACTGACTGTTGTAATGTTAATGTGTTGGTGTTATTTGCCTTTGCATTAC
TGTTTTTCCACATTTCAAGTCTTTATACATAATACATACAAGAAATGCAAAAACAGGGCTTCCTTTACACAGTGTT
>M00285:128:000000000-BF978:1:2117:27724:7158_1:N:0:46
NNNNNNNNNNNNNNNNNNNNNNNNNNNNNNNNNNN
>M00285:128:000000000-BF978:1:2117:25118:7159_1:N:0:46
TGGAAAATACCTGGAAAAGAACTGGGTCCCGACACTCACCTCTTCATATGGCTCCCACTTCTCGCACTGAGAGTCCCACT
TTGCTCCCTGTAAAAGAGATTTCTTTGACAAGGTGTCTCCCCAGTTGTCAGAAGCTGCATGACTTGGCTTACCTTGATTT
CCAAAAGCTATATTTTCTTCTTCATTCGTTTCTAATCAGATAACTGTTGGTTTAATATAATTCATTTATTTTCTTTAAAG
CTCCTCTTTGTAATAAACACAGTTCTGGCCATTTATTGCAGCTCCCTTATTAATTCTCTC
>M00285:128:000000000-BF978:1:2117:4565:7162_1:N:0:46
AACTTCTTGTTTAAATTATATATGACTCTGCACTCTACTTGTTTTACTCCAGCAGAATATCATTATCTTTATACACAATC
CAGCTTAGTCCATCTAAACTTAGCAGAAAGAGAAGAGAGACAGCAATTAAAGCAGTGCACAACATTTTGGAGCAAAATAG
ACTAATTGTG
>M00285:128:000000000-BF978:1:2117:23109:7163_1:N:0:46
CCTTCAGGTTTCTCCATCCCCTTTCCTGGGTATATACAGGGACATTCCTGGTATTTATTACTTAAGCATCATGAATTACC
ATTGTGGAGGTCGGGAAGCCATCTGTACAGCAAGAACCTTTGACATTTCAGATGTTCTGGAACCAGGTGGAATGAACTGC
GGCCACTTGGGTTGGTCTACCTCTTCAGGCCTTGCAGTGTGATAGGATTGATGGTGAGCCACCAGCATCTCTGCTGACTA
CAGCAAATCTGTTTGCCTCATGTCACTGCTGAGGCTGCCTCATGGGATAGAAGGAGGCC
>M00285:128:000000000-BF978:1:2117:22261:7164_1:N:0:46
GGAGCAGACTGGCTACAAGCAATGACTCCAGACCCGTCACCCACCAGCTAAACCAACAGGAAACACATGAGTATAACATT
ACTGCAGTATAAACAACTCACATTTATGAGTGGATTGTCTTGATCCAGATGAAAGTTGAGGACCTGAGTTACGATCCATG
CACTATCTGTGTTCCTTGGGTCATCCACATAGCCACTGTAAGCCTGAAACAC
>M00285:128:000000000-BF978:1:2117:14747:7165_1:N:0:46
CAGAATCAAGGTTAATGGCAGGACTCTTAGTGCAGAGGAAGAGGGATCTTGGAGTCCACATCAATGGGTCGCTCAAGGTT
ATTGCACAGTCAATAGAGTTGTTAAGAAGGCATATAGAGTGCTGGCCTTCATTAGTCAGAGTTCAAAAGCCACAAGGTGA
CGTTGCAGCTCTGTAAAACTCCAGTTAGGCCACATTTGGAGCATTGTTTGGTTCTGATTACATTAT
>M00285:128:000000000-BF978:1:2117:25298:7165_1:N:0:46
AACAGCATATAACTGAGCAATCAAAAATTTGAAGCAAACTTCAAATCTCTTCCAACCCCCAAAACAAATGCATGAAGCAG
AAGGGAGGGGTAGGAGCAGCCACTATTGCCAGGCTATAAAAGACCAGTCACTATGGATCCTCTTTACTTTTTCGTTAGAT
CTTTAATTGCATATACAACTCCAGCTCCATATTCACTTCCTCTTTACCACTGTCCAATTACCTGCCACAAAATTTTCCAC
AGCTGTAATACCTGCCAAAAATAAACTCCCCTCACACACACTCACAATCCATCAGCACA
>M00285:128:000000000-BF978:1:2117:12264:7165_1:N:0:46
GAGGCTCAGAGAGGGTTTGGGAGAGGGCTGTGGGGGAGAAAGGCGAGGAAATAATGGCTTCATCAGCCATTCCTTTCCCT
CCTGTGCAGCTTTTACAAATGGAAAGGAATGGCTGAAGAAGCCATTATTCCCTCTCTACATATTCATTATAAACATTTGT
CACTGGGTGTTGAGCTTATTACTGCAGTCATCTCCAGGTAGTGAGATCTTTGCAGGCAAACAAAAAGGGAGACACCAGCT
TTCACCATATCCAACAGGAGGGTGCAGGGAGTGAC
>M00285:128:000000000-BF978:1:2117:19379:7167_1:N:0:46
TGACCAGTTTTGGACACAGTATTCTTTCTTTCTTTTTCAATCTTTTTATTGATAACAAATCATTACAGGTTAAGATATAT
AACTACAATGATTACACATGTATTATAAAAATATCAAGTAAATCATAGGTAATCATAAAAAAAAAGCAATAAAGTATGAT
GTATATAAAAGAAATAGCGAAGGATCAACAGTACCACTCCTAATTTTTTCCAAATTAAGACATGATATAGTTTGAGAGAA
CCATTGAAAAGTTGTAGGGGGTATTGGATCCTTCCATTTGAGCAGGATGGCTCGTTTGGC
>M00285:128:000000000-BF978:1:2117:15624:7168_1:N:0:46
CTTCAGTACTCTTTAGAAAATGTGTTTTGGTCAACTTTTATGCAAGATCACTAAATGAACATGCAAACAATTCTACAAAA
TATCCACAATAATCATTCTTTGAGATATTTAATATGCATGTAGTATCTGGTAAAGATCGGAGGAGCACACGTCTGAACTT
CCAGTCACTCCGCGAAATCTCGTATGCCGTCTTCTGCTTGACAAAAAAACAAAATAAAAAACAAAAACAAGAGAACAGAT
GGTACAGAAAAAAATAAAATCAGCAATAGTAGACTAGATACTAGAGACTCATGCTACGC
>M00285:128:000000000-BF978:1:2117:16797:7169_1:N:0:46
TTCTGCTTGAGTAGATGAGTTTGCTTACATTAACATGTATACAACTCTTTTTGTTTCACAGCCTTAAATGACCCATTATT
TTTTTAAATGTATTGTTTAGAAAAGGCAATAATGTGTAGATAAAGTGTGTATGGGAGGGAATAATTACTATGGAGAAGAC
ACAGCAATAGATTATTTTATATT
>M00285:128:000000000-BF978:1:2117:14931:7169_1:N:0:46
GCCCCAGGGGTCAGTGTTGGGACCTCTGATATTCATAAATCATGCAAGGGATTTGGATATGTATGTACATGGCTCAATTA
GCAAGTTTGCTGATGATGCTAAATTAGGGGGTCTTGTTGACAGTGAAGCAGGTTACAATGAATTACAAAGAGATCTTGAT
CAGTTAGGGAGATGGGCTGAAAAATGGCAAATAGATTTCAATCTAAATAAGTGTGAGGTGATGCATTTTTGACATTCAAA
CCAGGGTAGGATTT
>M00285:128:000000000-BF978:1:2117:13799:7170_1:N:0:46
TTACTGTAACCATCCTTCTGCCCTTCATATATGAGAAAAAAGCCTTGGGATTCTCCTTAACCCTACTCACCACAGCCTTT
TCATGTCCCTCTCTTGCACTCCTCACCCCCTTCTTTGCTACTTC
>M00285:128:000000000-BF978:1:2117:16679:7170_1:N:0:46
CATCATAATTCCTATATAACTATGCAATTCTAAGAATCTGACATTGAGAATAGAAGGCTGTAGACTTCATTTGAATGTGG
TTGCCTGTCTCAGTGAAATGCTTAAATCATTAGTGTTAAGAGTGCTATCCTGCTGGTATAAATTATCGGCAAGAACATAT
AAAATGAAGCAAACCAGAGTAGACGAGTACTCGAATACCATAGCTTGCAGACTACCACACAC
>M00285:128:000000000-BF978:1:2117:16646:7171_1:N:0:46
AGACATGAAGCTAACTTAGAAAAGACTACAGCCATTATACCATTGTTATATTTCAAGCATGGGTGTACATATGCTGCTCC
AACATACAGATCCACACAAATTTAAAATACACTAAGATAGCTAAAGCTTCTGTTTTTTGTATTTCTTTTTCAGATCTAAC
TCTTAAATTGGTGGCTGAAGATGCGGAAGAGCACACGTCTGAACTCCAGGCACTCCGCGAAAGATCGTAGGCCGACATCG
GCTGGAAAAAAAAAAATAGAACGAAAGAGAGGCGAAGAGAGGCGGGAGAGAAGATACGT
>M00285:128:000000000-BF978:1:2117:4760:7172_1:N:0:46
AATTCAGTTAAACTCACAAGCACTCAGTGGCCCGTGACTCCAAAAAATCAACTTTTTGCTTTTCGCTGCGTTTCATCAAA
AACGCAACCTAAACCACGTGCTTTCTTCGCGTTGAGCA
>M00285:128:000000000-BF978:1:2117:27894:7173_1:N:0:46
GGCTACCGCAATGCTTTTATTCTGCAGCAGTCCATGCCCTCTGACATCTTTTGATCTTCAAGTACATCTGATGAGGTCTG
TGAGGAAACAATATCTGCTTCAGACATGGTTGATGACCCCCATTTGAAAGGTAGCTAACATTTCTACAATGACTGCCAAT
TCATTACCAGATCAATGTACTGAAGATGCTCTGAAGGTGATAATTACACAACGTTCTCTTATTCTCATCACACAATTGCC
AGACAATGACCATTTCCAAAAGAGGTAAGTCCAATCATCTGTCCTCAGCTTTCAATGGC
>M00285:128:000000000-BF978:1:2117:18540:7173_1:N:0:46
GATACATTTAAGCCTCCTCCCTGACGGCAAAATTGTGAAGAGGAGGTGGGAGGGGTGAGAAGGGTCGGCCATTGTGCTTT
TGGTCT
>M00285:128:000000000-BF978:1:2117:4635:7175_1:N:0:46
AATGCTGGTCTAGATTCTACCATTTTAAGATTGACAGAACCTCCAATAACCCAAGGCTTGCCATGTTTTTGGTGTTCTAC
TGTATGTTCACACACACTCAACCCACTTGGTATTAGTTTATTATAGTCACATGTACTAAGGCACGGTGAATTGCCTTTGA
CAGATCATGCCATACATTGGGGTAGGGTTCAGCATTAGGCCTGGCAACTTCCTTCCTGCTGAGCTATGGGTGGGAGTAGC
TCAAGGC
>M00285:128:000000000-BF978:1:2117:24203:7175_1:N:0:46
TCCCATTGCTTCCTGGGAATCTCTGGCTCATGAACCACGCAAAAAGAGAAGATTGTATTGAGAACCTGCATTGGGAGCAC
ACAGAGGCCCTACAAATGTGTGGAAGAAACAGACCACCTCATAAACCACCCACCAAGACTCGCCATCAGCCACCCCAACT
GTGGAAGAGT
>M00285:128:000000000-BF978:1:2117:21415:7175_1:N:0:46
TAAACCAGCTGTAAACTTTTTTTTTGAGAGCCAGAGCACTGGCTGACTGGTGATTAATGTGAGGGGCTGACTCATCCGAG
GGAACCGACCAGGCTCCAGTACTATTGGCCAACGTGCCTCAACAACTCGACTGTCCTGAGTAAGGATTCCTGTGGTTCAA
TAGTTTACTGCGTTTCTCACACTACTAATTCCCCAACATAAATGCAACACAAAGCAGTGTGAAGAGACAGGTTGGCGGGC
CCAGTCGTACAAGCCTATACCTGTCAAATCCATCAGCGTTCCACCCTGCCACAAGCAATG
>M00285:128:000000000-BF978:1:2117:24380:7176_1:N:0:46
GTTGAGGGTGTGGGATCTCCTGGTCGGTCTGCCCCCAGGCCTGGCCAAGGTGGCGGTCCACGGGTCCAGGTGGCGGGCAG
GCGAGGGTTCTGCACGAGCCGATTGCCCACCCCTCTTCCGGGGTTACGTCCGTGCCCCCGTGTGTCCCTGGAGAATGAGC
AGGCGGTATCCACGGGTACATTCAGGGCTTTTCGGGATTGGTGGGCGAATCAGGGTCTGGATAGCA
>M00285:128:000000000-BF978:1:2117:18144:7176_1:N:0:46
TCGCAGCTACCATTGGGCAGGAGGTACAGAAGCCTGAAGTCCTACACCACCAGGTTCAAGAACAGCTACTTCCCTTCAAC
CATTCAGTTCATGAACCAACTGACACAACCCTA
>M00285:128:000000000-BF978:1:2117:5144:7177_1:N:0:46
GTGGATTAAACAAAAAATAACAATGTGGAGTGGTAAAACTGATAATCTCTCAATTTTTTCCCCGCTAAACCAAGATTTGT
CATCCCAGCTCACTACAATGGAGAAGCTGGACATTAATTCATATTTGTATTCTTTCTATCCATGTTAATTTCATGTTTGT
TATAAACATACTTCAGTGATTGGTTCCACAACAATAGATGTGCATTGTTGGTTCAAAGTTTGGTGGAGTAACTTCATCTC
GTATTTTACTTGCTTCAGTTTAATTAATGCCTTATCTCAAGGTAGTATCTGCAAGCTCA
>M00285:128:000000000-BF978:1:2117:16899:7178_1:N:0:46
GCCTCCCCTCCATGGACTCTGTCTACACTACCTGATGCCTTGGGAAAGCAGCCAACGTAATCAATGATCCTTCCCACCAT
GGACATACTCTCTTCTCACCTCTCCCATCAGGCAGAAGATACAAAACCTTAAAGCACGTACTACCAGGCTCAATGACAGC
TTCTATCCTGCTGTTATCAGACACTTGAATAGACTTTTCATCTGCTAAAGATGAACTCTTGATCTCTGAGCTCATAATCT
ACCTTGTCGTGCACCTTGCACCTTATTGTCTGCCTGCACTGCACTTTCTCTGTAACTAT
>M00285:128:000000000-BF978:1:2117:18727:7178_1:N:0:46
TCAAATATTCCAGTCACTTTAGCAATCAAGATAAACCTCCTTTTACGGTCATTCCAAATGACCATTAACTTTATTGACTT
GGCTATTACCAATGTAAGTGCTACTACAAAGATAATTAATACCATAGGCAATGTATTAAAAATTGTGCTCTTTATATAAT
TATTACAATTCCTGTCACAATTGATCTGTGTAACAA
>M00285:128:000000000-BF978:1:2117:12326:7179_1:N:0:46
GCTCAGCTGCCTAAAACTAATTAAAAACTACTTGCACTCATTAATTCATAAGAACAATTTTCTGCACTGGCAGTTTTATG
CATTGAAAAACAATGCCAGGAATCTTAACTTTGAAAATGCTGCTATCAAATTAGACATAGTTATGGAGTTATATAGAACA
AAAACAGGCCCTTTGGCCCAGTCGTCCATGCCAACCAAGGTACCTAGCTAAGCTAATTCCATTTGCTTGCACTTGGCCCA
TATTCCTCTAAACCTTTCCTATCCATGTACCTGTCTAAATATCTTCTAAATATTGCAACT
>M00285:128:000000000-BF978:1:2117:24220:7181_1:N:0:46
CAGCCCACTTACTCAGTTGATCAAGATCCCCCTATAGCTTTTGATAACCTTGTTCATGTTCACTATACCACCTATTTTAG
TGTCATCTGATTACTTATTAAACATGTCTTGTAAATTCTTATCCAAATCGTTAATATAGATTACGGACAACAATGGCCCA
GCACCGACCTCTGAGGCACACCACTAGTCATGGCTCCAATCTAAGAAACAATCTATAAATCTTATAAACAATATAAATGC
TTTTTTTTCCCCTGAATGGCTATTCAGGAAAATTCCTGAATTTTCCTTTGAAAATTGTA
>M00285:128:000000000-BF978:1:2117:14799:7181_1:N:0:46
CAGAAGTAATTGGTTCTTAGATTTACCTTTGTTTAGTACTTAACCAGTCGATAGCCAGGCACAAGGCAGTGGCAAGATGA
TGAAACCATGCTGGTGTCAGACTTGTAGAGAAAACCCAGGCGTCTCTCCTTTTCACCAACAACTGGAGTTTTCAGATGAA
ACAAAAGATTAATAAAGAAGCCAGCATGGAATAGAAATATATAAAGTATCGCACAGAAACAGGCCCTTCGGCCCATGATG
TCTGTGCCGAGCA
>M00285:128:000000000-BF978:1:2117:23568:7183_1:N:0:46
ATAATGAATTTTTTTTCTCAATTAAGGGTAACAAGGGAAATGGAGCAGAAGGTCAGAAAATGCAAATGACCTGAAACTTG
ATCTACCTAATGGTGAAGTTGGCCTGAGGGACTGAATGGCTTATTCCTATTCCAAATCTTTATATCGTTCCCTTTACATA
TTCCAGCCAGCTCAGCAAGTCCT
>M00285:128:000000000-BF978:1:2117:12041:7183_1:N:0:46
TACTTCAGCTATGAATAGCTTTTTTCAAATTTACTTCATAACTTGAGTTGAATCTGCCGCTGCATCAGCTCTTGGCCCAA
TACCTTCAGCCAACCACACTCAAGTGCTGGCCTCTGGTGTTCCTGCCTCCACTCAGCACA
>M00285:128:000000000-BF978:1:2117:22148:7183_1:N:0:46
AGATAGGTTTCTTATAGATAGGGGAATCAATGGATATGGGGACAAGGCAGGAACAGGATATTGAGTGTTGGGGATCAGCC
ATGATCTAAAAATGGCGTAGCAGACTCAAAGGGCTGAACGGTCTACTTCTGCTCCTATTGTTTATTGTCTATTGTCTACA
TCTCAATCAACTATTCATTCATCCCATTGTTTGTCGGTCTGCTGTTGTGGAAATTATTTTCTGCCTTTG
>M00285:128:000000000-BF978:1:2117:9697:7184_1:N:0:46
AGGCTGCTTTGATGACTTTCCTCCCCTTCCCACTGGAAATTATCAAGTCAAGACTCACTATTCAGACTTAAAACCTGCAG
AAGTAGACACAGGGCAGTGGTTGAGTGGTTGGCGTCACAGCTGATTTTGAATCTGTACCACTGAGCTTAAAGGGAATGGC
TAACACACTGTGCAGCATCTTAAGTGTAATGTTTTGGGATGAGTTCA
>M00285:128:000000000-BF978:1:2117:10215:7184_1:N:0:46
GCAGTGATGTACAGTCAGGGGCAGTAGTTCTCAACAATGTTGCACTAGTCAGGGTGGAGTACTGCACAGCTCGAGGCATC
ATCTTTCATATGAGATATTACGTCAAGGATGCTTCTGTCCTATCTGATTATTTCAGAAGATACTGCAACACTGACAAGCA
ACACAGTTATTCTCACAATGACTCAGCTGAC
>M00285:128:000000000-BF978:1:2117:25761:7184_1:N:0:46
CTTTGTTCCAAAGAAAACAGCCCAAACCTAGGCAGTCTCTCTTCATTATCATGATTACCCAGGCCTGGAAACATCTTTCT
GCTATACTTCTAATGACATGCAAAAAATCCTGTCCTTCATTCGGTCTGAAGAAAATTAGCATTTATTCCATGTAGGAACT
TTTTTTATGGTTGACTCTATCAGAATCACTTTCAAATTTATATAGGTTCCAATATGCAATTTTGAGCCATTTGAATCACC
TTCAATTTTCTCATAAGTGACTTAAAGCTACATTTAAAGTGGCAATCGAA
>M00285:128:000000000-BF978:1:2117:17893:7187_1:N:0:46
ATTAATATACAAGTTGAGAGGCATCAATTGCATTGCTCACCACCAATATCATCCCTACATGCTTCAGGCCTGTTAAAGAG
TAATAGAATCATTACACGCGAGCCTCACTATAATATACTAATTGCAATAGAGATCAATTTTGCACTACAATTTAGTCAGT
GATGCTTAAGAAATACATCATAGTCAACATGATTGAATTTCTAGGCCTATTATTTAATTCTATAAAGTTTACAGACCTGT
CAATTGGGCAACCATGGAAAACTAAA
>M00285:128:000000000-BF978:1:2117:15865:7188_1:N:0:46
TTAGGAAGCTGCGGGCGAGCTGTGTTGGTGCCGGAAGCACGGCGACACTTACGGGCTGCCCCCCAGAACACTCTACGCCA
AAGAGGCATTTCACTGGATGTTTCAGTACATGTGGCTTATGAAGATCTTATCAAATACGTCGGTGATAATGAAGCTGATG
CTGATTCTAGTGGCTCAGTGTATGGGGGGAGATCGGAAGAGTACCGTCTAAACTCCAGTCACTCCGCGAAATCTCGTATG
CCGTCTTCTGCTTGAAAAAAAAAAAAAGCAAAAAACCGCAACGCAAGACACAGCACAAGC
>M00285:128:000000000-BF978:1:2117:6478:7188_1:N:0:46
TGGTTTTGCGTAATATATCCTTAATGTAGACATTGCTTTTGGGTGCTACTGTTGGGGTGAGAGGAAGAAGAAATTCAGAT
TTAAGGAGCACAGAAACTAACTTCTGGAAGAACTCAGTGGGTCAAGCAGCATCTGTGGAGGAAAAGGTGTGGTTGGTCAA
C
>M00285:128:000000000-BF978:1:2117:27447:7189_1:N:0:46
CTGGATCACCCATCAGTGGTTACAGTTTTGGGTACAGACCCAGTCCCATCTGGACGTGCTACTTGCCCTGTTAACGCAGC
CTACTGTCAGGAGAAGGGATCTGTTGGCATGACTCCAGCTCCCAACGGCTCACCCGGCCTCATTTATCACCTGTCCATCA
AGAGCCCACCAAGTGTGCTGGTTCATCACCTCCCTCTGCAATCCAAGGCGGGGAGACCGTCCTTCCCGGGAGCTGTTCTC
CGGCTCGTCCAGTCCCCTGCTGTTCACCCATCACTGT
>M00285:128:000000000-BF978:1:2117:8998:7190_1:N:0:46
GGAAGGATGTCATTAAGCTGGAAAAGGTGTTGAAAAGATTCATGAGGATGTGACCAGGACTGGAGGGCTTGAGTTATAAG
AAGAGGCTGGACCGGCTTGGACTGTTTTCCCTGGAGCGAAGGAGGCCAAGGGGTGCCCATATAGAGGTTTATAAAGTCAT
GAGGGCACAGTGGGAGGTCACAATCATTTTGCCAAGGCAGGAGAATCTAACACGGATCTAACATGGATTTAAGGTGAGGG
GGGTTGGTGTGGAATTTAAAGGTGACTAGAGGGTGGTGAGTGTATGGAACAGGCTGCC
>M00285:128:000000000-BF978:1:2117:21438:7191_1:N:0:46
AGTTGTCCCCGAATCGTTACTTTATCATAGAACGTACAAAAGCGATGCCTTGAAATATCCACTATGCGTTGAGATCCCGC
CACACGGGAACTGGTTAGTTTGAATTAATTTTCACCAATCAATTAGAAAGCATTGTAAAGCGCACTTGAAACTCGTGCAA
CCAATGCGCAGGGTGAGCGCCGTATGGGAAACGGAATTAAACTCCTGCTTTGTGTCGCTGCACCGTTTCACTGTCTGATA
ATGAACATTGGCATCATCTGTCGTTGTGGCGCAGTCGGCCAGCGTGTTCCGCTGTTAACC
>M00285:128:000000000-BF978:1:2117:15837:7191_1:N:0:46
TTTCTGAGTTCCTTGATCCAAAAAGGAAGCAGCCAACATCCTTTTGACAGCTTGGTGCACAGCTGAAAGCTGCTCAATTT
CCTCTTAAGTATTTTTTGAAGTTCTGTCATCTACAA
>M00285:128:000000000-BF978:1:2117:15546:7194_1:N:0:46
CAGCCCATTGTCTATGTAATTCTTGAAGCAATCCCATTCCACCACTCGCACCAAAGACTGTTACCCTTCATTCAAGCCCC
CCACCCATTGAAACCGCAATCTGCATCTCCCTGTTGCCAGTCACTACAGCTCGCTCTCCCATACTATCACTGACACAGCC
TCCTCCACTGCCAGGAGAATTCTACGTGCAAACTGGAGGAATAGCGGCTAAT
>M00285:128:000000000-BF978:1:2117:13585:7194_1:N:0:46
GCGGTACCCGTGGGGTGGGGAGGTCGGGTCGGACGGCGGGCGGTACCCGTGGGGTGGGGAGGTCGGGTCGGACGGCGGGC
AGTACCCGTAGGGTGGGAGGACA
>M00285:128:000000000-BF978:1:2117:22949:7196_1:N:0:46
TTGAATACATCCATTAAAGATCTTGAAAAGCAAATGGGGTCGCTTGTACCTTAACCCCAGCCTACCAACAATGCCAAGTG
CAAACCAGACAACTTTTTAACTACAGGCAGCAGGAGGAATAGTTAGCTACAAATTCAATGAATGATAACTTTGACAAAAA
AAAGCTACATCCTTCCTCTGTCCAACTCTGTCCTTACTCTGAC
>M00285:128:000000000-BF978:1:2117:5704:7197_1:N:0:46
CAAATAACTGTTACCAAACGACTCAGCACCCTCATATACATACGATACAAATGTTTTCCTATAGTTACTGCATGCGTTTT
GAGTGGAAAGTGGCAAATCAATGGCTTCAGCTTTTAAAACGCTGTTTTAACCAA
>M00285:128:000000000-BF978:1:2117:11494:7199_1:N:0:46
AAAAATGTTTACATCAGTTTAAGAATATTATCGTTTTTCATTCAAACTATTTGTAAATCTAAATTCTATTTATAATTCCC
ATTCAATTTATAGAATATCCTGTAGATGTGCTGAACAATTCAGAAGAGCTGAAATATGCTAAAACTAAGAAGGATCATCC
TGTGGATCACCGGTGAGTTAACCCTTTGTTTAAAAATCAAGAGGGATCAGGGATTAAGCAAAATGTTGGTTGGAAGCCCA
ACCTTGTTTTTTTCCTTCCTCTACCAATAAATAATTAAAATTTATCAAGAAGACCTTTTT
>M00285:128:000000000-BF978:1:2117:19085:7200_1:N:0:46
CGACATGCTGACACGGTCCGATGAACGCGGGGAGTAAAGAGGCAAAAAAGCTCGGAGCTGCCCAATTGCTTGTGCGTCCT
TGTCAGTATGTTCGCTGGGAGCCGCAGTCGCTCAGCCCGTGCTATATACAGCGGCAGGGACACGTCAGAGCGCCGGAGAC
TGCCCAGTCTGTGTGTGAGAACGTCACTCACTGTGCAAGGCAGCGCTGTGTGTGTGTGAGAGAGAGAACGTCACATTGTG
CAAGGCACATTGTGCAAGGTCACTGACTGTGCAAGGCAGCTCTGTGTGTGTGTGTGTGTG
>M00285:128:000000000-BF978:1:2117:14002:7200_1:N:0:46
CACCTCGAATTCTTTGCCGATGATTTAAATGAACAAGCAGCTTCTGAGCTTTAGCAGCATAATAATTTTAATTTTTTTTA
GTGTTTACCCTCAACAAGAGCTGTTCCTCAGCAGGCAAAAAGTATTTGAATTAGTTTACAGACAAGTGCACCTGGATTTA
ATGGATACAGAAGCTGCATTTAATTGGAAGATGCTGG
>M00285:128:000000000-BF978:1:2117:16011:7200_1:N:0:46
GTCATGGATAGTGTGGAGGACTGTCCGATCTTACAGAGGGATATTGATAGGATGCAGAGCTGCGCGGACTGGTGGCAGAT
GGATTTTAATCCGGAAATGTGTGAGGTGGTGCACTTTGGTAGGACGAACTCCAGGGCAGAGTATGAGGTAAGTGGCAAGG
TACTTAGCAGTGCAGATGAGCATAGGGGTATTGGGGTTCATGTCCACAGTTCAATCAAAGTTGCCTCACAAGTGGATAGG
GCACTTAAAAAAAGGATTATGCGATGTTAGCTTTTATAAATCGTGGGATTGTGTTCAAGG
>M00285:128:000000000-BF978:1:2117:26946:7202_1:N:0:46
AAACATTAGGAATGATAAGTCCCTGGGGCCAGACAGGATATACCCTAGGTTATTATGGGAAGTGAGGGAGGAGATTACTG
GGGCATTGATGATCATCTTTGCATCCTCCCTGGCCACAGGAGTGGTACCAGAGGATTTGAGGATGGCAAATGTT
>M00285:128:000000000-BF978:1:2117:19495:7202_1:N:0:46
GAAGGTTATCAAATATTACAGGGGCATCTTGATCTGCTGGGTAAGTGGGCCAAGGTTTGGCAAGTTGCTTTCAATACAGA
TAAGTGTGTACGTTGCAGTTTGAGAGGTCAGACCAGGTTAGCACTTGTACAGTGAAAGGTCGGGCTCTGGGGAGTGTTGT
GGAACAGAGAGACCTAGGGGTGTAAGCGCATAGTTCACTGAGAGTGGCATCATAGG
>M00285:128:000000000-BF978:1:2117:9579:7202_1:N:0:46
GATCTACACTCTTTCCCTACACGACGCTCTTCCGATCTCGACTACACGCTTTCCCTACACGACGCGCTACCCAACTAAAA
AGCACCAATTACCTATAAGAATAGACAAATTAAAAGAAAAACAAAAAACTACAATGGACACACGTCAAAATCAAAGAAAA
AAAAACAACTTCAGAGTAGAATAGCCATAATGAGTAAAAAAAAGTAAAATATAGACATAAATAGCATAATACAAATAAAA
GATGATCAAGTCACATAAAATAAAGAATATGTCACTAAAAATCGCACGAACCGTAGAGA
>M00285:128:000000000-BF978:1:2117:9604:7203_1:N:0:46
ATGTCCTGAACCGCGCATTAAATGGCAGGGACATGCTCTTAATGTGTTAATACAGGGGATGACCACTCAATGGCTTCCCT
GGTCTCATCACGATATTGCACAATTAATCACTGTAACTCCATATAGATACATTTCCTGCACACACAGTTAAAAGCATGGG
GGCAGTGATTTCCCACATGGGGGAGCATGAGCATGTCATGGATCTGACTTCTCCTGCCCTGACATAACTTTTAATTTAAT
TAAATCAGAGCCCACTAATTACTACAAGGCCCTATTTTATTCTCAACATTCTCTCCCAAC
>M00285:128:000000000-BF978:1:2117:6645:7203_1:N:0:46
TCTGATTTTCCCCTAACTGATTCCAAATATCAGTCCTCAGCAAAGGTCTCAGCTCTATCCTCTTATGTTCCCATCCTTCA
TGAATTCCAAGCATAGCATAATATTGAACTCTTCTTCCACCATTCCCACCTCAATGCCATTACTTTGACCAGAAGCCTTC
ATCTTAGACTGTGCAGGCTTTCTTCTGTTTCCAGATTTGTTA
>M00285:128:000000000-BF978:1:2117:4136:7203_1:N:0:46
GTACTTACTACTGCATTGTGTCTGAAAATAGAGATGGCTTTTGCTTATTTAGTGCTTTCATTTGATTATCCTCTCACCGT
TACATTTTTAACGTTGCACTGTCTCATCTAGCTGCATGCGCTGTATTAAATAACCAAAAGACCGTTGTCTCTCTCTTTCC
ACTCAGGTTATGTTCATGAAATTAAGCATCCTTACTGAGGTCAGAGAATA
>M00285:128:000000000-BF978:1:2117:27449:7204_1:N:0:46
TTTGCATGGACAGTCACGATCCATGAGTTTTCGGGGTGAGAAAGTCACTACCGATTAAGCCCTGAAGTATCGTTCGAGTT
TTAAGTGGAAGATTCAGACTCGTGGTTCGTAACAAAATAAGATGAGGGGTAGGGGTATGATTCTCGCTTTGGGTGCGAGA
GGTCCCGGGTTCAGATCCCAGATGAACCCCCAATTTTATTACGAACCCAGCAACAAAGGAAGCACACCACTTCATACTTC
AGTGTTAACACTACT
>M00285:128:000000000-BF978:1:2117:24319:7206_1:N:0:46
GATTTGCCCTTTCAACATGGTACACTGAGAAATAGATTGGTAACAAAATGCTTGGTAATTAATTGTCCTACTTTTCCTCT
CCATTCATGGGTTGCTTAGAGGCTGGACAAGATAACAGAAGGTTTAGGATGGACTGGTGGGGAAGGTTAACGGTGGGGGA
TGGACCATGTGTCCAGGTGAAAATCAGTTTAACTGCCAAGACTGCCGTGCAGTTGGGAGAAAACTGCCCTGTCCCTCACG
GTCATATACTGTCCGTTGGTTTGGCCACAGTTACCAATAAAGGGCCGTCCCATTCAGCAC
>M00285:128:000000000-BF978:1:2117:10352:7206_1:N:0:46
TGGAATGATCTGTCTGGATGGCATGCAAACAAAGCTTTTCAATGTACATGTGACAATAATAAACCAATTACCTAATAATC
CCTCTCAATCTCGACTCGTTGCTAGTGTTGGTATACAGCACAACATCCTTGCAAAGCCACTATTACTCCAGAATGCACAC
ACCAAACTCTCATGGCTGATGAGGGTGTTCAGCAAAGGCTGACACATCAACCATATTGCAAGGCACTCTCAAGCACACTT
CTCTCCCTCTTGTAGAACAAGATGGAAGACAATTGGTGCCTGCAGCAATTT
>M00285:128:000000000-BF978:1:2117:10297:7206_1:N:0:46
GTAACAGTTATTTGAGTGTATCTATTACCCCTGAAGTGTTAATCGCTGATACAGCAAACAGATTTCCTATTTGCCTAATA
CAGCGTTTTTGAAGCTAAAACCAGTGATTTGCCAATTTCTACACAAACCTTATGGAGTATCAACATGAAAACAGTTGTAG
TGTTTGTATTTCATGGTGCTGAGTCGTTTGCTAAAGGTTATATAACTGTAACTCTTACCACTGAAAAGGTAATCTCTGAT
ATATCACCTGATTTCTTATTAAGCTAAAACAGCTTTTTATAAGGAAATACCATTCATTTG
>M00285:128:000000000-BF978:1:2117:23332:7208_1:N:0:46
CTGTATGCTCACTGGTTCAAAGTTCCTGTGCAAAGTGTGTGTACTGACATTTCTCATTGAATAGTATTGATCACTTTTTA
ACCTGCTGGATTGTTTCATGGTAGATTAAAAGCTCGATTTGCCTCTTACGAGGGAAGATCTATGATGCCATGGATAATCG
GCCCCTGGCCACCAACAGCTACAGAGAGGCACTGAAGCTTGTTGTGTGTTGCTTTGAAGCGTTTGACCTATTGACGTCAC
ACCACATGTTGACAGCACAGGAAGGTTTGTTACACATTTGTTTGGTTAATGAAAACTG
>M00285:128:000000000-BF978:1:2117:18661:7210_1:N:0:46
TTTTCTCAAGTGGCAGAGCCAGAGGGAGACCTGATAGAAGTTTATAAGATTAAGAGAGGCATTGATATAGTAAACAGCTG
GCATCTTTTTGCTGGGTGAAAATGTCCAATACTAGAGGGCATGCATTTAAGGTCAGGGGGCAAGTTCAAAGGAGATGTGC
GAGGCAAGATTTTTTTTTTGTTATTACAGAGAGTGGTGGATACCTGGAAGGCATACCAGGGATGGTAGTGGAGTCAAATA
CAGTAGAGGTATTTTAGAGGCTCTTAGCTATGCACATGAATGCGTGGAGAATGGAGGGAT
>M00285:128:000000000-BF978:1:2117:17679:7211_1:N:0:46
CAAGCAAATGTTACTCAAACTCACTGTTGACTCTGTCAGAACAGCATTGAAGGCTAAAGACAAAAATGTCAGAGTGGGAG
TGCGATGGAGAATTACAGTGATAAGTAACTGGAAGTTCAGGGTCACCTTTACAGACTGAGCAAAGGTGTTCTGTAAAGTG
GTCAGTCTACCTGTGTTTAGTTAGTCCAATGTAGAGACCACGACATCACAAACACAGAATGCAATACACCAGAATGGATT
CACCTGCGCCCT
>M00285:128:000000000-BF978:1:2117:14330:7212_1:N:0:46
CACTCTATCTAAGCGTCAAATTAATAAAATTCGTAAACCAGACGGTACCTATACGATAGATCCTGTTCAAATTAATAAAT
CTTTTCAGGAATTTTATACTTCTTTATATCAATCAGAATCGTCT
>M00285:128:000000000-BF978:1:2117:6068:7212_1:N:0:46
AATAACTGTAAAGCTGGTTTAAGAGAGAGCATCTCCAAGAGAACTGGCTTGAATTATGATTGTTATTTAATGTACTGTCA
CTTCTTAGTTTCAGTACTTCAGAACCATTGAATCCACATGTCTGCAATAGGCTTAACAGCTGAATGCTGGAATAGATCTT
ATTTCCTCAGAGGGTTGTTCAGCTGTCAGTTCGACTTAAATGCACAGGACCACAATTATTACTCATGTTTATATGTTCCT
TTGTTTTATGTCAGAAAATCAATAAATGTGACATCTAAATCTGTTTTGTGTCTGTTTCTG
>M00285:128:000000000-BF978:1:2117:14297:7212_1:N:0:46
TTTCTTAGCCATTCCTATCTCTCTATTTAGCTTCTGCTTTTGAATTTTGATTCCACTTAAGATTCAAGATTCGAGATTTG
TCATTGTACTGTTGCAGTACAACAACACAACGGAATTATGATGGCACTCCCTTGCCTAAT
>M00285:128:000000000-BF978:1:2117:25711:7215_1:N:0:46
CACCATTCTATCTTCTACAAGGACCTCAGAAGTACCTGCTCTAAGGGGGGTGACTGTCTCCTGATGTACCGTGTCTACAT
AACTCCCTCCCTCATGCTGCGCAGTGTTTGTAGCTGCGACTCCAGCTCATCAACTGAGCTGTAGTTCCTCCAGCCTCAAG
CACTTACTGCAGACATGGTCATCGTTGACCTCAGCAAGGTCTACGAGC
>M00285:128:000000000-BF978:1:2117:16127:7215_1:N:0:46
ATTTCCCCCTCACACGTTGAAGCAGTGCCCTATAATCATTGACATTTCCACCCTGGGAAGGAGACTCTATCTCACTGATC
TGTACTCTCAACATTTTATAAACTTCTCTCAGGTCTCCCCTCAGCATCCAAAGCTGCCGAGTAAACAACCCAAGTCTTCC
CAACCTCAGTGTTCGATCGCACTGGGGCGTATCAAGAACTGTTGCAAGAAACAAGCTGCTGGAGGAACTCAGCGGGTCGA
GCA
>M00285:128:000000000-BF978:1:2117:7659:7216_1:N:0:46
TCCACCATTAGCAGACTTGCCTTCTATTGCCATTTCCCTTGCAGTTTTTTCTAGCTGTTCCCTCTGTTTTTCTCTAAGGT
AGCCTTTAAACCCTAATCCTTTGAACAATGTCCTTTTCATCTACCTTTTATCTCCTCGTGAAGCTTGGCATCAAATTTTG
TTTGACAGCAGTCCTGTTGTTACTTAGCAGTGTTAAAGTTGTAATACAAATATAATGGCCCAGATCGGAGGCACACGTCT
GAACTCCAGTCACTCCGCGAAATCTCGTATGCCGTCTTCTGCTTGAAAAAAAAAAAATA
>M00285:128:000000000-BF978:1:2117:16071:7217_1:N:0:46
AGAGTGCAGCTTCTTTTAATTTATACAGATTTATCAAATTATACCATGGATACAAATCATTAGTAATATATGAATGATTT
GTATCCATGGTATAATCCGCCAAACAGTAATGTGAAGCAGAACTTCTAGGAGGGTAATCTAAGTAAACAAACTGGAGA
>M00285:128:000000000-BF978:1:2117:14840:7217_1:N:0:46
TTTATTTAAACTGTCAAAGGTATATTATTTGAAAGAACTTACTCCACAGTGGCAGCCAGCTTCTGGCAAGTTGAGTTATA
CATACGGTCTGGTTGGCATTGAAAATGCTTGCAACAGCTAAGTAACCTTGGCAGTATATTCTCTGTTAAACCT
>M00285:128:000000000-BF978:1:2117:22235:7218_1:N:0:46
TTGTTTAAAAGATATACCAGATGTCTAAAATAGGTTCACCAAGCTAATTCCTGGAACGAAAGAATTGTCTTACTGATGTT
GGGTCTGCATTCCTTGGAGTTTAAAAGAATGAGGGGTGAACTTCTTGAAGGTCCTAGCGGGCCTGGCAAGGTACAGTTGA
GATGCTTCCTTCAGTGTGAGAGTTTCAAATGAAAAGACTTGCTTTCAAGACGAGGGGGCGGTTATTTAAAACAGAGATAC
GTGGAAATTTCTTCTCTCAGAGGGTGGTGAATCTCTGAAATTCTCTACCTCAAGAGAGTT
>M00285:128:000000000-BF978:1:2117:19934:7218_1:N:0:46
TAATTTTCCTTGCTCCTACATTTCTCTGTGTACCCTGATTTCTATTGCTCCATCATTAATGGCCATGCTTTCAGCGAGCT
AGGCTCAATGATCTGAAGTATCCTCTACAAACTTGTGCTGATATCTGATTATGTTGCTCAGAGTCGCATCAGGTCTAATA
ATATTCAAGAGAAGGAAACAATGCACTGTTGATTTATCAAAAGAAGCAAAGTGCATGCTAACTGATCAAATAACCTAAGC
TAAAATATTAATTTGCAAGTTGTAAACTGATCATTAAATCCAACCATGTCTTTTGATGCT
>M00285:128:000000000-BF978:1:2117:9889:7219_1:N:0:46
TCATGTCCGTAGCCACTACAGTGTCAAATTAAACTAAACCCTTCCGCTTGCACATGATCCATATCCCTCTGTTTCCTGCC
AGTTAATGTGCCTCTTAGACACCTCTTTCATATCTGCCTCCAGCACCTCCCCGGCAGCCCATTCCAGGTACTCACCACTC
TGTGTAAAAAAAACTTGCCCCACACAACTCCCTTAAACTTTGCCCCTCTTACTTTAAATGCATGCCATCTAATGTTTGTC
ATTTCTATCCTGGGA
>M00285:128:000000000-BF978:1:2117:24089:7219_1:N:0:46
AGGGGTTCTGAGAGACAGAATTTATTTGCATTTGGAAAGGCAAGGACTGATTAGACAATAGACAATAGGAGCAGAAGTAG
ACCTTTCGGCGCTTCAAGTCTGCTCCACCATTTTGAGATCATGGCTGATCAATAACCTGTTCCTGCCTTGTCCCCATATC
CCCTGATTCCCCTATCTATAAGCAACCTATCTAACTCTTCCATGAAAGTACCCAGTGTATTGGCCTCCACTGCCCTCTGA
GGCAGTGCATTCCACAAATTTACCACCCTT
>M00285:128:000000000-BF978:1:2117:11502:7221_1:N:0:46
AAAGCAAAACCCTACAGTTGTTGGGAAATCTGAAGTAAGAGTGGAAAATGCTAGAAATTGGTCAAGTAGCATCTGTGCAG
AGGGAAATAGTATTCAGAGTTTTGAGGTCGTTAACCTTTCATCAGAACCAAATCTGAATCACGCATGCACAATAGGGTAC
AGTTAACGTAATGCTATTACAGCACCAGTGACCCAGATTCAGTTCCGGCGACCATTTGTAAGGAGGTTGTACATTCTCCC
CATGTATCCACATGGGGTTACTCTGGGTGCTCCAGTTTCATCCCACATTCCA
>M00285:128:000000000-BF978:1:2117:19050:7225_1:N:0:46
TTCATTTTATATCCTGTACTGCAGAACATCCAATTTCTGGCCAGCAAGATAACCAATACAGATTTAAGTCAACTGGATGA
CCAGGCATTTCAAAGTTATGAACAGCTGTCTGTAAGTATTTCATTCTTAAATGTATTGAGTGATGCATTTTCAAATATGC
CTTGATCACACTATAATGATGTAGTTACAACTAATTACTAATGTGATCCGCGATCAGGCCAGCTGCTCAAGTTGTTGAGC
CTTCATGCATGTCTAATGTAACTTTCCATATTAGTGACATTGAAGATGTCTTTGGTTCTC
>M00285:128:000000000-BF978:1:2117:12760:7225_1:N:0:46
ATGGGCGGTGCGGACTCGTTAGGCCGAAAGGGCCTGTTACCACGCTGTAAATAAAAAAAAACATGGGTGCTCCAGGACAT
TTGCCTGGTATTGGATCTTGGGAACATAGGAACTGCTGGATGCAGTAAAATCCCGCTCTAGCTGGTTCACCTTCTTATGT
CCTCCCTAGAGGTGACTGCACAGGT
>M00285:128:000000000-BF978:1:2117:22952:7226_1:N:0:46
CAAGCCTGGAGTCAGGATACTTCCTCACGACCAAACACAGGCAGCAACTGGAAGGAATCTTACCTCGGAGATCTGAGTAG
TAATCCCAACACAAACTGAATCTTCAAGCAGGATTAGAGAACACAGGACTGCTCTAGAGTTGACCACGCTAAGCAGCAAT
GAGCCAAAGTATACCCGAAGGTTGACCAAGACTCTGGCAACTAGTGCTAGAGAAATCCAGGTACTTATGCTAGGCCCCTG
ATGGGGCTCAGGTGTGTGTC
>M00285:128:000000000-BF978:1:2117:3134:7228_1:N:0:46
GATCTACACTCTTTCCCTACACGACGCTCTTCCGATCTGAACTACACTCTTTCCCTCCACGACGCCCTTCCGATCTGAAC
TACACTCTTTGCCTACACGACGCGCTTCAGAACTGGAACACACGTCTGCCCTAGCCTAAACACGTAAGCTGCGCTGTTTA
GTCACTACGTACAGCACTGGTTTCCAAGCATTATCGAAAACCTGTCCCTCAGTGCGCCCATGGTCGATGCGCTTTCTCAT
GGCAGAGGTGCATGCATGCCAATAGTGACAGGCGGGCCCGACATGCTGGATGCAACTGT
>M00285:128:000000000-BF978:1:2117:15585:7228_1:N:0:46
CATCTTTTTCCCCATTATTGAGAGATCCAATACCAGAGGGTATGCATTTAAGGTTAGAGGGGGTAGGTTCAGAACAGACA
CGAGGGGTAGATTTTTTACTCAGAGAGTGGTGGATGCCTGGAATGCGTTGCCTGATAGGGTGGTGGAGGCAGATTCACTG
GGGGCTCTTAAGAGGGGCTTGGATGGGCACACGAATGAGAGTAAAATGGATGGATATAGGCACTCTGTAGGTAGGAGGGA
TTAGCTATGTCGGCACAACATTGTGGGCTGAAGGGCCTGTTCTATGCCGTGCTGTTCTGT
>M00285:128:000000000-BF978:1:2117:19444:7228_1:N:0:46
CCAATCCGTTCCAAGAATTCTGAAATATTGGAAAATCTGTTCTTCATCTTCTGACTGATTTCTTATGCTTCTGGTCAAGT
GAGTTTATTGGAAAATTCAAAGAAAAAAATGTCAGAAAAATCCTGGTAT
>M00285:128:000000000-BF978:1:2117:27360:7228_1:N:0:46
GTAAGATGAAACACGAATAAAGGCTTCTTCACAAGCACCGTCCACCGAATACAAAACATAGATATAGAGAGATTAGAGAG
GAATCACGAACTCCGAATGTTCCACTCGAAACTCAAATGACGCTTCAGGGCTTAC
>M00285:128:000000000-BF978:1:2117:15900:7230_1:N:0:46
GGTGGGAAAGGTCAATAGAGGGTAGAAGGCCCGAAGGGAAAATCCAAGAGAAAGGGGAGTGTTGGAGATGCGAAAAGAGG
TCATCAGTGGAGGGTAAAGACACCTTGCCAAAGAAATAGGCAGGGAGTCAAAGGTGACAGAGGAAGAACTCCATGGCATG
GCAGGTCCAGAACGCAATGAGATGTGGGCGCAGGGGTACAACGGTGAGTGCTTTGCTGAGGACTGACCACT
>M00285:128:000000000-BF978:1:2117:14288:7230_1:N:0:46
CAAGCTTGGGAGATTCATTAGCTCAACTATGCAAGTGTCGTCTTACACAGGCTGGAGTGTTCCACAAGTGACATGATTCA
TCCAGCACCCTCCTGACACACGGCGACTGGCTCTGTCGCACAGAGTCTGACATTCCCTATCCGTTACTGTGATCAGGTGC
AGGGCTCATTGAAGGAGTTGGCCATTTCAGGAACAGTTCTCATCTGCTGAGGCACTGAGACACAGAGGCAGCC
>M00285:128:000000000-BF978:1:2117:12333:7232_1:N:0:46
CCCATTTATCCCGATTCCCTATTTTCTCCTGTCAGGTAGTACATTCCAGATTTTAACAGCCCTCTGTGCGAAAACATTTA
TATGCAAAAAGAATTCCCAGAAGCTGCATATTTAATGAGAAAGATGGCAACCAAACAAAATGCTTTTTAATTGTTTTGAT
GAATGATTTTTTTTGCCATATCATAACTGATGAAGTCTGCCAACATGACGGCAGTAAACTGCAAGTATAAGACTCAATAC
AATAGAATTACGTGCAAAGAAAAATGTAAATGTATTTTATGTAGTGTAATGTAGTGTAAT
>M00285:128:000000000-BF978:1:2117:4532:7233_1:N:0:46
GAGATTCTCCACATGTGCAAGCCAGTATTTATCTCTTGGACAATATCACGTAAACAGAATATATGGTCATTTTCAAATGC
TATTGTGGTGAGCAAAACATTAACTGCAGTGTTGCCTAAATTACAACACTGC
>M00285:128:000000000-BF978:1:2117:22880:7234_1:N:0:46
TTACTATTTTATAGCAGTAAGACACTAAATACAAATAATCTTTGTTTAGCTTTGCTATAATATAGATATAGATAGTGTAG
GTTAAGTGGTGTATTAGATTCTGACTTATGTTCAGTTCAGATCAATAAAATCTGGAGTGACAACAGTTAAATAAATGAGA
AGAGCTCACTATTTCTCTGGTATAGACT
>M00285:128:000000000-BF978:1:2117:17373:7234_1:N:0:46
GGAGTGGTTCCCTTCCAGACATACTGTCTGATCGTCATATTACTCTAAAATGACAATGCTTCACAATTCTCAACATTGTT
TAAGTTTTCATCTACCCGTGCATTCCACAAATTGATCTATATCTACCTGAAAACGTATTGTGCACTGTGCCGCCACTTTT
GGTGGCATCTGCACATTTTAAATTTTGACTAATACAAATATAGAGGAATATCGTGTTCATACCACTGTGCACTTCATACG
TCCTTATGTTTGTTTTCAAGCCTATTCAACCCTTTCGGCCCAACGAGTCCACGCT
>M00285:128:000000000-BF978:1:2117:23457:7235_1:N:0:46
GTGCTGTAGTTTTTCTATGTTTCTACCTCAATACACTCTGTGTTAACTTGATGTAACTGCACTGTGTAATGAATTGACCT
GTACAATCAGTATGCAAGACTAATTTTTCACTGTACCTCGGTACAAGTGACAATAACAAACCAATGCCAATAACCATGCA
CACAGATCATTTCAGTACATTGAGGTAGTAAAGGGAAAAGCAATATCAGAATGCAAGTACAGTTACAGAGAAAATGCAGT
ACAGGCAGATAATAAGGTGCAACAGCACAACAAGGTAGAT
>M00285:128:000000000-BF978:1:2117:12516:7235_1:N:0:46
GGAGCACTGTGTGTGTGTCTTGAGTACTGGGCCCATCAGTAGCCTTGCGGAAAGTGCAACGTAGATTACCAGAATGATAT
GTGAAGCCCATGGGTGAGAGATTGAATAAACTGGGGTTGTTTTCCCTGGAATACTGAAGTTAAGGTGTGGTTTTCATTGA
AGTCATCAAGGAGTTTAAAGAAACTATTTCCCCTGGCTTGGACTGAGGGATAATCTAAAAATAAGAGCCAGATCTCTCTG
GAGTAAATTTAAGAAACACACTTATGCATTGAATTTTGTGCTCGTTTGGAACTTGCTTCT
>M00285:128:000000000-BF978:1:2117:15536:7235_1:N:0:46
AAAGTGATGGTGAACGAGACAGAACAGTCGGTGGCTGCATATCGCAGGAAAGAGATAACTCTGCACACGGGTGTGAGGTC
TAGGAACGTCACTGGGAAATAATAATAACTGACCCGCCACAGTATGACGTCAGTGACGATCATCAGCAGACCCGCCGTTG
CCATGGCCGCCAGGTAGCGTGTTGTGCAGGTGAAGAGGCCGTACTTTCCTCGGTGCAAGATAGGAATCGCCACGGAATTC
ACTGGAAGAGCAGAGTAAAGAATAACGGAGATTAATGACTGACCGCTCTGTGTGTCTC
>M00285:128:000000000-BF978:1:2117:23910:7236_1:N:0:46
GGCAATTTACAAAGTACCACTTAACAGACTTGTTGGCAAAATGATATCCCATGAGATAAAAAGGATCATGGCTAGGTCAA
TGTAAATTATATAAGAGACAGAAAGCAAGGAGTATTGAAAACAAGTGTTATTCAAACTATCTATATGTATACAGTAGTGT
CCCCTAAAGGTCAGTGTTGGGATCATGGCAATTTTGTTATAAATTACTGTTCTGAATTAGGGAAGTCAGTGCATAGCTTC
TCTGTTTGCAGATAGCATTAAGCATGGGAATTAGTAAACAGTGAAGACAGTTAATTAGGC
>M00285:128:000000000-BF978:1:2117:27640:7236_1:N:0:46
GATGTACAGAGTTTGTGAAAGGTGCTGCAGAAATGGGATGTCTTTCTTTCAATGAAGCAACACCGACCCCACTCAACCAC
ACCAAGGATGTCACTTCTGAAAAATGTTCTCCTGAATAAACTCCCAGAGCTTCAAAGCATAGAAGTATCCTAAAGGGAGA
GGGATTCAAAGAGCTCACAAGCAGAAATTGATTCTTTTTTTAACACAGAATGCTTCCGATCG
>M00285:128:000000000-BF978:1:2117:5591:7238_1:N:0:46
GACTCCATGCCAACAGCTTAGAATGGTGTTACTGAGGAGCAACAAGTAGATGAAGCAACTTCAAATGACAAGGTGCTTGT
TGAGTCTTGCCTCAGCACAAAGTTCTGGTCTCCTTTTGGTGGATGTGTGTTACTGTGTGAATGCCCATTGAGGACAAAGG
AAGGGTTTGGCACAAGAGAAGAGACACAAAGATCGGAAGGCACACGTCTGAACTCCAGTCACTCCGCGAAATCTCGTATG
CCGTCTTCTGCTTGAAAAAAAAAAAAACCTAAAATGCCCATGAAGAAACAGAAACCAC
>M00285:128:000000000-BF978:1:2117:4965:7240_1:N:0:46
AGAAGTTGCCCCTCAGGTCCTTTTTAAATCTTTCCCTTCTTACCTTAAAGCTGTGCCCACTAGTTTTTGACTCCCTTTCC
CTGGGAAAAAAGACTGTTCATACACCCCGTCATAATTTTATCTACCCTTATAAGGTTAC
>M00285:128:000000000-BF978:1:2117:21271:7241_1:N:0:46
CGTCGCCACTCTTCCAGCGCCAGTGTTGATATTTATATGATAGCAGTGGTAATGCAGAATCATATAAAGCAATCTCAACT
GCATTATTTATAACATCAAGAACAAAAAGTTACTTGGTTGCCAATATATCAGTGAGTTTTCTAGCAAGCGATTTATGGAA
AAGCAATCGGTTACATCAAAAAGCACAACAACTAAAAGTATATGTAACTAATGTGCATGTTTCTTGTGGCCTGTGAACAT
AGCAATAACAGTATTATATTTGTTGAAATTAATTAGCTAGAAGACAATTATCTAAGATAC
>M00285:128:000000000-BF978:1:2117:9892:7241_1:N:0:46
TACATCTGCAGTCAGCAAACTGTGGTGGTCGTCAAGGATATTCATTTGAAGAGGAAAGATACAATGGATTCAAGTGCTGA
TTATTTTTCCGTCCATGAGGACCTTCTTGTATTCAACAAATGCTAGCACATTGGCACAGTTAACTGCTGGCAGAACCTTG
AAGCTCATGCTCCTGTACCAATCCTGAGAAGGTTGATGTGAGCAATATGTGACCCGTAGAGCCTGCTACAGGTGGAGCAG
GAGATGCTTGAATGAAGAGGGCAGTGGTAGTATAGAGTGGTGTGTCCCTTCCACCATTTG
>M00285:128:000000000-BF978:1:2117:12427:7242_1:N:0:46
GGCCTGACTTGGAGTACTGTGTGCAGTTTTGGGCCCCATACCTTAGGAAGGATGTGCTGATGTTGGAGAGGGTTCAGAGG
AGATTTACTAGGATGATTCCTGTGATGAAAAAGTTTACATATGATGAGCGACTGTCATCACATGGACTGTACTTGTTGGA
CTACAGAAGAATGAGAGGGGACATAATAGAAACGTACAAGATGTTGAAAGGAAT
>M00285:128:000000000-BF978:1:2117:10992:7246_1:N:0:46
CGTTCAGTGCACTACCAAGGGAGTGCTGCACTGTTGCAGGTGCTGTTGTTCAAACTGGACATTAAACCTAGGTCCTGTTT
GCCCTCTTCAGTTCTCACATATTTGATTTGATATTGTTGGAGGCTATCAAGTCCATGCTGTCTCACATTCTATCGCACCC
GTTTATTTCCTGCAATCTATGTGCTCCTGACACTCTCTTTCATGAGTGGTAAGTTAAAACGTTCAAGTAACCTTCCAACC
AGCACATGGTTGGGACGTGGGAGGAAACTGAAACATC
>M00285:128:000000000-BF978:1:2117:21335:7247_1:N:0:46
CAAGTACATAGAAAAGGGGTGGAAAGTACAATAAGAAACATCTGAGAAAGACAAAGGCAGAAGTGATTAATTAATAATTG
GATCCCACTGATTTCCCACACCTACTGGAATGGGATTGGTGC
>M00285:128:000000000-BF978:1:2117:19463:7250_1:N:0:46
ATGTACTTGTTGTCAAGAAGTGGTTAATTTATCAAATATTGTGATATCTTATTTTGAACAGGTGGTTGAAAATCTCTTCC
TTATGTTGCATGAGAGCTGAATTAGGATATTTAAAATTAGCATCTGTTACAAGATTACTTCAACTTTATCTGGTGTCGAA
CAGAGCAAACTGCATGGTCATTTCTCCTTTTAAAGAGTAAAAGAGGAAGTTGACCTTTACAGATAACTGTGTGCTGTTTG
CTGGTGACTGGATAGAAACTCAAGATTAATGTGATTAACTCCATTTGAGTCAATGATAT
>M00285:128:000000000-BF978:1:2117:4688:7251_1:N:0:46
TGTGGTTCAAAGTGCTGTGGTTATTACTATGCTGTGTTCCCTGTACGTTATTTTCAGCAATTCTTCTTAAATGTTGCTTG
GATTTGCTCATCAACCTGTCTCTACCAATCTTGCATTGTTTCCCCACTTCTTGTGCTGAGCGTCTCTGATTTTCGTTCTG
CTTTTTAATGTTTTTGTTTCCTGCTCATCTGTCTGTGTCTCGTATCCTCCGTATCTATCTCTGTCTCCTGTGATTGTAGG
TTTGCTTATCTAGTGCGTGCAAGAGAGGGTGTGCGAGTGCATTTGGATGAGTGTGTGTTT
>M00285:128:000000000-BF978:1:2117:13144:7251_1:N:0:46
TCCCAGGATGACATTACCTGATAGTGGAGATCCAGATTCCCAGCAATTGATGCCTCACCTCTTATGACCCAGATTGCAAT
GTGCAAACTATTCAAATTCCAGGGCATATAAAAGAGTACCCTCTAGTACATGATGCCATGATTTTTGCAGTGGAAAGGTC
TTAAAGCAAAATAAATGTTGATACACCACCAGTACCACATTGATATGATATTATAGGCACTGTTATTTTCTAGGCCAAGA
GTGTTACTGCAGTCGTGCAGGATTACATTGAGACTATATCTAGAGAACTGTCAGCAATTT
>M00285:128:000000000-BF978:1:2117:22077:7256_1:N:0:46
TGCCCTCTGTCATCCTCCTGCTCTTTTGTCTAGGTGATGGAACTATATTTCTGACCACAGCTTGTGTTCCCTGGACCTTG
CTTGTTAGAGCTGAATTCCCACGCTTGTGTTTCAGATCTGAGCAACCAAAGCTGCAGTGATTAATCTTTCCCCAATTCCT
AAACTTCCTCACAATCAGATGCAATCAATTCATTTTATCTCTAGCTTGTTGACTTTGTTTATTTACCTTTTTTAAGTTTG
AAGGAAGCACACAAAAGACCTGACTACCTTTCTCTTTCTGTCTGTCTTTTTCCTTATCTT
>M00285:128:000000000-BF978:1:2117:21763:7256_1:N:0:46
ATTTCATTAACGCTGCTGGTAAAAGGATTAAAATAATTAAAAATCCAACATATTATGAACCGTCAGAACATTGCAAATGC
AGTATTACCTGAAATCTCCTCTCATATTCACAGAATTTTTCGACCAAAAAAGCATAAAAAGTATTAAAAGTCTTTTCTTG
CAGGCAACAGTGAACAAGGACATGAATAATCTCCCTTTCCTACTGATCTTTCAGCCCAAGCCTGTGAGAATAAAAGTTAA
ATGTAAAGTCTGAAAAATGGTAAAGACATGAAGAATTTTAAATATCTTTAACTTAATGG
>M00285:128:000000000-BF978:1:2117:11248:7258_1:N:0:46
ACAGGCCCCTCTGCCCACGGTGTTGAGACAAACTAATTAGGCTAATGATACCAAAGGCTTCACTGGAACATTTCTTCTAT
TACTGTGTAACATGTGAAACAAAGTGCAATTACAATGTTTAGGGTTGCTAGTAGATGTTACATCCAATCATCTAGAAAAT
CTGCTGGTCCAACATCAGCAGATGTGCCAGATTATTAGAGTCTTACTGTACCAAATCTTCATTGTCCTCATGAATGCTCT
CTGATGAACATGTATTCATAGGATTATTTCAAAGGTGACCATTAT
>M00285:128:000000000-BF978:1:2117:8859:7258_1:N:0:46
TAAGATAGCTGAATTCCTATAGGTTGGCAGTTAGAGTCTTACAATTGTCCTTAAATAGAAAATTCTCATTTTGATCACTA
CTGTAGTGTACTGAACTGAATTGCCTGTAATTATCTGGTTTAACCCTGCTTCCTTTCTTGATTAAAGGTATCACATTTGC
TGTCCGCCAGTCATATGGCACTTCACCTGTAGCCAGTAAATATTTAGAAATCTTGTCAGGGCCCAAGCAATCTTTTCCCA
TAGGTCTAAGAGCAGCCTTG
>M00285:128:000000000-BF978:1:2117:25518:7259_1:N:0:46
TCAAGAAAGTTCACCAGCACCTCTATTTCCTCAGGAGGCTAAAGAAATTTGGCATGTCCCCTTTGACACTCACCAACTTT
TGTCAATGCATCACAGACAGCATCCTATCTGGATGCATCACGGCTTGTTATGGCAACTGCTATGCCCAGGATTGCAAGAA
ACTTCAGAAATTTGTCAACACGT
>M00285:128:000000000-BF978:1:2117:24264:7260_1:N:0:46
CTCTCTGAAATAATATTGGCTCATTTGCACGTGTTAACCAAAATCCTCCGTTCATCTGACGGATTTGTCAGACGCAGCTA
TGAAGAAAGGTTTTCCGGCGTTACATTCCTCGCTTTTGACCAGCAAGTCTGTTTCTGCTCTGCCCACAAGATTCACCAAG
TTTTCCTTCAATATTTTCCGTTCTTTACCCCAGCTGAACTGTTAAATGTCCGTCACGTTCCCCGATAGCATTGATTTAAA
CATTGCTCAAATACAAATCTAAATCCTTATTT
>M00285:128:000000000-BF978:1:2117:5217:7261_1:N:0:46
CTGCATACTTACATGATTGTGTTTACTCATCTGGGTCTTTTCCAGAATTCTTAGGAAGGCAAGTTTTCTGGGTAGTTTCA
GCTCCTTCAAGAGCTAATGTCTACAGCCTGTTCCAAAGATGTCATTGCTTGTTGGCTATCAATACATATTTGTATTTGAA
CAGATGTTCCATTCACTGCAGAGCTAGCTGTTTGCATCCGTCTGATTTCAACATTTTGTTTTGATGTAGCAATGAGAAAA
AGTAACAAAAATAGAGAATCTGAGG
>M00285:128:000000000-BF978:1:2117:10228:7261_1:N:0:46
TTGAGATCTTAACACAACTGGTTAGCAGATGCAGGCACACCCTCCTTATTGGATCAGTGTTTGGCTGCAGTCCTTTCATA
CTCATCTCTTCATCTTGTAGATTGGAGGTGTCAATAAATTCATTCTAATAGTTCTGTTGCTATTTACTGTGCTCCTGGTT
TTGGAACAAAAGCTTTAGACCTCTTC
>M00285:128:000000000-BF978:1:2117:14297:7261_1:N:0:46
GACTATAGGCTAGTGTTACTCAATCTCCCTTACAACTCCTTCATCTTGGGAATTAATCTGCACCATCTCCAAGAAATGCA
TATCCTTCTTTGGGTAACGAGAACAAAATTTGCCATGTAATCCAGGTATGATCTCATCAAAGCACTGTAACATTGAATTT
CACGCTTCTTGTAATAAAGTCCAATATGGCTTTCAAGGTACATTGTGTTTACTTTCTGTGCTTCATGAAACAGTGAACCC
AACACTTACTAGTTTCTCATGATCTCAGGGAAAGGATTCAATCCTTTGAATCCTTTGA
>M00285:128:000000000-BF978:1:2117:10543:7262_1:N:0:46
GTTTGGTAACAGTTATTTAACTGTACCTCTTACCCCTGAAAAGGTAATCTTGATATATCACCAGATTTCTTACTAGGCTA
AAACAGCTTTATTTAAGCTAAAAACATTGTTTTGCCAGTTTCTTCACAAAACCCATGTAGCTGCCTCAGGACAACAATTG
TAGTGTATGTATTTCATGTTGCTGAGTCGTTTGGTAACATTTATTTAGGTGTACCTATTACCCTTGAAAATTTAATCGCT
GATGTAGCCATAGATTTCCTGTTTGACTAAATCAGCAGTGTTTAAGCTGAAACCATATAT
>M00285:128:000000000-BF978:1:2117:12623:7262_1:N:0:46
TTGGAAATGGGATTAAACAGTGTTTGGTAATGCCTGCACATCCCCACTTCCGGTGTGATTGAAGTCACTGATTATGCAAC
TGGACATGGTGGGGATTAAGATAATACACTGAGGTCAGCCTGTATCTGGGATCATTGGCTCTACAACAACTCTCACCTTC
CTTTGTGTGAGGTAAGGCTCCATGCAA
>M00285:128:000000000-BF978:1:2117:27589:7262_1:N:0:46
GGTAATGATTTGAACTTCATTTATCTACAATTCCTTCTAACCGTATTTGATGCATACATCCACTCAGTACAAAGCCATTC
AAGTGCTTTCAATCCACTTCAGTCCTTTGTTCAGATGCAACCAAGGCCTTGAAGGCTGAAGAAGAAGAAGCATTGATGTA
ACAATAATTATAATGCATCCTAGCTACATCTCTTGGGTGAACTGGTGTATTCACAATGCACAATGTTGTAATTGATTTGA
TGT
>M00285:128:000000000-BF978:1:2117:12876:7267_1:N:0:46
GCAGAGTGTAATTCATTTATGTCATATCTCTGCAACCAGTTGACAAACAAGATATCAAGCACTTATGCAGGAACACGGGG
TGATAGTGGATTTGGGTCTTGTGTCAGGTGCTGAGTGTTCTCTGATTGCACAAACGTTGATCTATTTGCATTTGATCAGT
CAGTACCTGTGCCCAAGTTTCTGATTTTTTAGAAATTTATAGACTATGCTGGTGGCTCCCTCAATAAGTCGCTGAGTGGA
AAGGGTGACTGGAACATAAGCCTCTGATGAATTCCTATCAAGGTGGAATTGATTTGCTTT
>M00285:128:000000000-BF978:1:2117:19285:7267_1:N:0:46
TGCTGTATCCTCCGTTAGAAATTTAAGTTGAATCAGTAACACAAATCAAAACCAGACCAGATTGCCTGCGGACTAATCTA
AATTTAGTCCGTGTGCCTCATTTTAACAAGTTTGCTAAACTAATGGCATTGACGCTGGAACGTTAAAAAAATTCTCCAAC
TAATATAGCATTGATGTTTTTTATTACAGTCATGTGAAATTGATCCTTTTTCTTTTCTCTATTTCGCTTTGAAAAACAGG
CACAATAATAACTAATTTCCATGACTAATTTCCCCCTCAAGGTTTTCTAAAT
>M00285:128:000000000-BF978:1:2117:20464:7267_1:N:0:46
GACTGTAAGGAGTTTGTACGTTCTCCCGTGTCTGCGTGGGTTTCCTCCGGGTGCTCCGGTTTCCTCCCACATTAGAAAGA
CGTACGGGTACGTTAATGTGGCGGGGGTTAAATAAATTGGGCGGCGTGGACTTGGAGGGCCTAAAGGGCCTGTTTCCACG
TTGTAAATGAAATTT
>M00285:128:000000000-BF978:1:2117:18354:7268_1:N:0:46
TGCCCGGTGGAAGCTGTAGGTTTGCCCCGTCTTGTAGATTTTATGGGATGTGGACATACACAATGGCATTTATTTCCCAC
CTCTAGCAGTAGCTGGGAAGAGGAATGAGCTGAGAGACAACTGAGTTGGAAGCTAAGAGTCAACTAGATTGTTTGTCAAT
TGATTAAGATTAAGATTAAGATGTTTATTCGTCACAAATACCTTGAAACACACAGTGAAATGCATCTTTTTGCAAAACAT
GTTCTGGGTGCAGCTTGCAAGTGTTGCCAACATAGCACGCCCACAACTTCCTAACCTCT
>M00285:128:000000000-BF978:1:2117:14435:7268_1:N:0:46
CACACCCTGTGCACATACGTGCACACACAAACATGCACACAGACAGTAAACATTCTGATGATCTGCTTTTCAATTACAAT
GCCATTCTGAAGGCCTCTTCGGTCTCTCTCGTGACCTTCCACCCAGCCAGCTCCCCTCCCTGCCACATTTCCCCCCCCCC
CCCCCCCCCCCCTATTCCTCCCTCCCACCCCCACACCCCCAACCACACCTCCCCTCCCCCCCCCCCACAACCTCACTCCC
CTCCCCCTCGCCATACAACAACACCCAAACCAAACCACCAGCACACGACATCCCGACCC
>M00285:128:000000000-BF978:1:2117:11380:7268_1:N:0:46
GGCCATTTGGCCCTTCTAGTCTGTGCCAAAACTTTATTCTGCTATTTCCATTGAACTGCACCCAGTATATAAACCTCCAG
ACCTCCCCCATCCACACATCTAATTTATTCTTAAAAACTTAAGAGCCCACATTTACCATGTAAAATGGCAGCTCATTCCA
CAATCCCACCACTGAGTGAAGTGCTCCCT
>M00285:128:000000000-BF978:1:2117:21431:7269_1:N:0:46
GATCTACACTCTTTCCCTACACGACGCTCTTCCGATCTGGACTACACTCTTTCCCTCCACGACGCGCTTCCGATCTGAAC
CACACGCTTTCCCTACAAGGCGCGAGTCCAAACCAAACCTCACACGACCCGCACACGGAATCAGCAAGCACCAGTGCGCA
ACACCGCGGTACCGAGGGAAGGTAAGTAGAATAACAAACTAGAGACAGTCACACATCCAGACCAACGATACAACACGCAA
GCAAGCGCAAGATGCAGATAAGGTAGTTGCACACAACAAGCGAGAAAAGCCCAGTAAGC
>M00285:128:000000000-BF978:1:2117:20224:7269_1:N:0:46
ATGCAGTTTTCTAAACATCAGGTCTCCTCTCCTTAACTTCGAGCACCCCAGCCCAATGATTACATCCCTACTGTTGCCAT
TGCTCTGCTCACAGGCGTCCAGCAGATCAGTCAATGTTCTAAGAGAATCTAATTTGCTCCAAATATATACTTCATTTTCT
GAAAATTCCTCAAACATCGCTAGACCCTCAATTACT
>M00285:128:000000000-BF978:1:2117:20101:7271_1:N:0:46
ATGGTTATTATATAGGAGAAGGGAAGATCCTCTGGGACAATTAGTGAGGACGTCTTTTTGACTCACATCAGCAATAGATC
ATTCAACAATCGCGGTAAACTTTGTTTTAGTCAATGTCTTATTTTGTCGTGCATTTCTCTCGCCGGGGGTTATTACAAGC
ACTCGCGTTTACAATTTGTCTGAATAACATGTTGCAAGACTTATCTTTCTAGA
>M00285:128:000000000-BF978:1:2117:17089:7272_1:N:0:46
AGGAAAAGGTATCTATTAGCTGTTAGGGATAGTGTATAATCAAAGGAAAAGGTTCATAATATTGTGAAGAACAGTGGTAG
ATTTAAAGGTAGGGAATGTTTAGGGGCCAGCAATAGCTAATTAA
>M00285:128:000000000-BF978:1:2117:19921:7272_1:N:0:46
TTCATCATCTCATCTCTGTGGTTCATCAAGATGAACAGTTTTTATGCTATTATTGCATCATTGACTCTGGTAAACGTTTT
TCAAAAACTGACTCATAGAATCATAGAGTAACATAGCACGGAAACAGGCCCATCGCTCCTACTCACCCATGCTGACCAAG
ATTTCCATCTAAGCTAGTCCCATTTGCCCGCATTTGACCCATATCTGTCAAAACCTTTCTATTCCATGTACCTATTGAAG
AATTTT
>M00285:128:000000000-BF978:1:2117:18829:7273_1:N:0:46
TGAGTACGATTCTACCAAATGCCACGACTCTCTGATAAGTACTATTCTACCTAATGCCACTACTCTCAGATCAGTACTAT
TCTACCTAATGCCACTAGTCTCTGATAAATACTATTCTACCTAATGCCACTATTCTCTGATAAATACTATTCTATGTAAA
TCGACTACTCTCTGATCAGTACAATTTTACCAAATGTCACTACTCTCTGGTAAATA
>M00285:128:000000000-BF978:1:2117:8074:7276_1:N:0:46
CAGGAGTGCCTGTTTCCGTGCTGTATGACGCTTATGAATTTACTGAAGGATGAGATCAACAGGTCTTTGGAATCTCAGTG
AAATAGGATTCAGGCAGGAACGTGGACACAAGTGGAGGATCAGTCATAACCTTATTGGACCTTATTCATGTGTCCAGACA
ACCCACTCCAGCTCTACGTCAGGTCATCACCCATAGACCTCAGTGCTGGGACAACGTCACATTGAAGCAGCCCAG
>M00285:128:000000000-BF978:1:2117:4658:7278_1:N:0:46
CAAAACAACCTCGGATATTAGGAATGGAGTCGAAACACAAACATTTCACTCGCTCTTATCTAGAGTGCGGCAGTGCAACC
CCCAGTTCCATGGTCGCGTCCAAAACTCGAAATTTTGTCTTCAGAATTCCTTACAGAGATTGGCCCCAACTTATATTTAA
GGAGGCTTTAATAAAGTTTATCTAAATGCACAAACTCTCCTCAATCAAGCTATCCTAGTTTAATTCCTAGTGTAAAGAAT
TGTAAAATATGAGGACCTGAAGACATATAAAACACTTTTCAATTTGGACTCTGCCGTGTT
>M00285:128:000000000-BF978:1:2117:14579:7279_1:N:0:46
AAAAGATTTCCGATTTGTCTCAAACTGTGTTTTCCAACCATAATCCGTTGAATTGTCAATGTCTACACTAAATACATGAA
CTATGTTAAAACAAACAACTGTAGTGTATGAATTTCTTGGTGATGATTCGTTTGGTAAAGGTTATTGGACTGTATCACCT
AG
>M00285:128:000000000-BF978:1:2117:25914:7280_1:N:0:46
TTATTTATTGGATTTAAAATTTTCATTATCTTGTAACATCTATCAATTAAATATTTTTTAATCAGTTTTGATGGAAAAGA
AATGGAAAGATCCTGTCATTGTTACAGCAATGAGTGGGAAAGTAATGGTCTAGATGGTGTACCTGTAATGTAAAAAAAAG
TTCTATTACTTCCTAAAGTGCTGTCAATTTGAACTAACTTCGCATTTTTAGTATGGTGCCTTATACTCCTTTCACATGAG
GCTGTAATAAAGCTGAGACAGAGTAGGACTACAGAGCAATAAATGATCAAAGTACTG
>M00285:128:000000000-BF978:1:2117:5450:7281_1:N:0:46
AGATATAATGATGAAGTAAACTCTGGAGGAAATCTCTCATATACTTCTGGCATGTGTGCATATAGAAATCTTAGAGATGC
TGACATTAATTCCCTGCTATCCGTTAGAGTGTACTGTTTTGCAACTTTTACCAGAACAAACTGCAGAAATTAATAAGCTG
GTAAGAAGGTACTATGAACCATCAAAAAAATACACCTCAAAATGTGCTGCATAGCAGGAAGTATCTTTAAATTTCAATGA
CCTGCAAAGACATAATTACTGCGTAACAATGTCTTCAGCCCTAACGTGTATGTGGGA
>M00285:128:000000000-BF978:1:2117:6028:7282_1:N:0:46
GGTACATAGTGGAGCCCATTGTTTCTGTAAAAGGCACATTCCAAGCCAGCCAGAGACCACCTGCTCTACTATTTTAATCT
CCCTTTCCTGTAATTTTGCTCCAACCACCTCCAATCAGTATGAAGAGGAAGATAGTTTATGGTTCTACTAAATCTATTTA
CTCTGCAAATACAATAATCTATCTTTTGTCCAACCTTATGATAACAGTCTAGCCCATATCCTGCTCCAGTTTACTGACGA
CTCAAACTTCAGTTTCTGGGAAGAGAGAAAACAAGGTTCTCATTCTGTGCTAGATTC
>M00285:128:000000000-BF978:1:2117:19269:7282_1:N:0:46
AAGCATGCTCAGGCGGTTACCAGCATGGATTCCAGTGCCTGCAGGAACTTTGAAGGTGTTGTGGCACTCTGGCAGACTGC
CCTGGAGTAGGTTGTAAGATCAGCTGATGGCTTGC
>M00285:128:000000000-BF978:1:2117:25992:7284_1:N:0:46
CAAAATGGATCAGCCATCCCTACATTATATACACTAAGGTAGCAGACTTTCAGCTGCAAAGATATCAGCATAGCTTACTT
TATATATATATAGTTTTTTTAAAAAATATGAGACATAAATTTCATGCCAAACGTTCATCTATATCCCTCTTGTGTTGTCA
ATTATGGAAAGTATTTTGCCCACCAAAAGAAGGACCTATTCCTTAGTTGATATTCTTTTAGGGTC
>M00285:128:000000000-BF978:1:2117:7497:7284_1:N:0:46
GCACACATAAATCCCACGGCTGAAGACAGCTGATTAATGAGTTTTAGTAATTGACATTACAAGAAGCAGAA
>M00285:128:000000000-BF978:1:2117:15806:7286_1:N:0:46
TATGCATTTCATGGTGCTGAGTCGTTTGGTAACTGTAATTTATGTGTACCACTTATCCCTGAAAAAGTAATATCTGACAT
ATCACCAGATCTCTTATGTGGCTAAAACAGCGTTTTGAACGTTAAAATCCTTGATTTTCAACTTT
>M00285:128:000000000-BF978:1:2117:28257:7287_1:N:0:46
GCCCCCACCACCATTTAAAGAACCATACATGACTTCATTGATGCAATTCTCCAAGAGATGGGCCAAGTTTCTCCAAGGGA
TAACATAACATTATTACAGCGCCAGCAGCCTTAGTTCAATTCTGACAATTGTCTGTAAGGTGTTTGTAAGTTCTCCCCAT
GTCTGCGTGGGTTGCATTTATCTACAGTGTGGTAATGGCAACTTCGGTCGAACGAGTCCGCGCCGCCCATTTTAAACCAC
CCGAATTAACCTACCCGTACTGCTTTCAGAAAGAGAAACCTCCAGGTGCTCCAGTTTACC
>M00285:128:000000000-BF978:1:2117:23877:7287_1:N:0:46
CACTCCACAAACCCCTCTTGCACAAAACCCTTGCTAAGTTGATTGTCCAAATTGTTATTCAGAATAAAAACAGAAATGTC
AAAAGAACTCAGGCAGTTAAGTAGCACCTGTGGAAAGGGAAAATTAGCTAACCCCCTTTCAGGTTTGGGATCCTTCTTCA
GAACTTGGAGAAGAGTGGAGGAGTTACAGGATTCAAAGCAATCCTGCAATCTGGCTTCCTCTCTGCATTTCCTGGCTATC
TGCTCTCATTCCCTCTCCTCAGGGCCAAAACAAAGACTGAGTTCCTCTGATTCTCGCCTT
>M00285:128:000000000-BF978:1:2117:19333:7288_1:N:0:46
TAGCTGAAGTTTAGGTTTCCTCCTTGTCATGCAGTGATTTTTATTCGAACAACCATTGCTATTTACTTGCTCAAGCTCAA
TTTTACTTTTGTACCTTGACTGTACTCCCTGCTCCTTATCCCTTAATTCCTCCCTGTTGTCTTCCTTGATCCCAGCTTTT
TGAAACATTTCACATCATCTGCATCCAATGGGAACTATCTGCGAATATGTACAACCAATTAACACACTGCTAGCCTTCGT
TCTGCACTTCAGTTACTCAGTCAGTTCATTACTATTGATATAATGAAGATGAATATCAAT
>M00285:128:000000000-BF978:1:2117:16732:7288_1:N:0:46
TGTATATAATAAATCTTTCTTATCTTTGAGACTATATTTATCAACCAAGAGATTGTTGTAACTGCTTCTTTCATATATAT
TTTACTTTATGTTTTTATATAATTACCTGATCTCTCTGTAATACATTTGTAAGCATTGATGTTATATATATTAACCTGTA
TTGATTTGTTACTAATGAAAAGATTGAAAAAGAAAGAAAGAGAACTGACAGGGCAGAGCGCAATCACAGGGAAGGCTGTG
CGAAGAGAACCAATACAGAGAAGTGTTGAAGATCAATGTGCAGAGGGGACCGGGCTTGGG
>M00285:128:000000000-BF978:1:2117:17589:7289_1:N:0:46
ATCCTATCCAGATGTATCCCGGCTCGGGACGGCAACTGCTCTGCCCAGGGCCGCAATAAACCGCAGGGAGTTGTGGACAC
AGCCCAGCGCGTCACGGACACCAGCCTCCCCTCCACGGACTCTGTCTTTACCTCTCGCTGCCTCGGTGAAGCAGCCGGCA
TAATCAAAGACCCCCACCCACCAGGGACATTCTCTCTTCTCTCCTCTCCAATCGGGTAGAAGATACAGGAGTCTGAGGGC
ACGTACCACTAGGCTCAAGGACAGCTTCTATCCCACTGTGATAAGACTATTGACCGGTTC
>M00285:128:000000000-BF978:1:2117:6205:7289_1:N:0:46
AGCAAGAAGAGGAACGTAGAAAACTGAGAGGCATTCTCGTCCCTGATGATATTAGGAAGGATTAGCTGTTGGGTCTCTTG
AAAAGTAGTAAGATGAAAATCCCACCTATGCAATATGAGAGGGCTGGAGAACAGTCGATATTTTTATCACTTTTATAAGG
AGGACAGCAGAGACAAATCGAGACATTATAGGCTTGTGAATGTGACATCAGAGTTAGGGAAATTAATGGAGGGGACTTTT
CAGGATAGGATCTACTCACATGTAGAACAGCAAAGACTTCCAAGGGGTAGTCAAAATGG
>M00285:128:000000000-BF978:1:2117:23326:7290_1:N:0:46
CTTTTGAGACATTGTTGTGTAGCCACTTCTGTCAGTAAAGTGTTTTCTGCCTTCAGGATGTTTGTCAGTAATTCTAATGT
CAATCCTTTCCTAGGTGAACAGCAACGCAAACAACTCTATGAGCACTGCAGGCTGTTGACTTTCAGATAATGCGGCAGAG
GGATAAGTTAAGATGAGATAAGCTAAGATTTCTTATCTTATGTGCAAATTT
>M00285:128:000000000-BF978:1:2117:4000:7291_1:N:0:46
CCAGAGTAGATTTTCTACCTACTAAAGTTCACCACAGCTTTAGAAGGAAAAGAGTGCCTGGATGCCAATGGAGTGACGAA
CATTGACAGAGGTACACTACATGTGTGTGAGGCACAGGTAAGTTATTCTACAAACTATGTTGTATTCTATCTCTTTTACC
TATAATTTTTGATATTCTCTCTAGCGATCTGTTCCAGGGCTGTATTGCC
>M00285:128:000000000-BF978:1:2117:20336:7294_1:N:0:46
TTCGAATTGTTGAAGACCACGCTCCAGAAGTTATGAAAGAAAGGATGACCTACAAACCAATTATGGCTCGTCTTTATCAA
AGCAATTAACGTCCTGCTCTTTTATTTCCAGCAAAGCTCAGAATTATACTACCTGATAAAACGCATAGGTGGTTCAAATC
AATTGCAGAAGCTGAGAAATTCTTGTCAGATTAGCTCTTAATTTTGGCTGTTAAGAAATCTGCTGGCAATTCACTGCTTT
AATGTTATACTAAGTGCTTTTTTTATTGGTTAATTAGGTTTTAGATTCATACCTTTCTTT
>M00285:128:000000000-BF978:1:2117:24649:7294_1:N:0:46
ACAGGGACCAACATTAACAGCTATAACACAGACTACCATTGAAACTGGCAATTAGTATCACTGCAGACTAACACTGACAA
TCGCAAAAGACAGCTGCGCCCGCCCCCTACTGTTTTGAATCAACAATCGTTATGGAAAGCTACTTGAAATCGACATCCCT
ATACATCT
>M00285:128:000000000-BF978:1:2117:7313:7296_1:N:0:46
NNNNNNNNNNNNNNNNNNNNNNNNNNNNNNNNNNN
>M00285:128:000000000-BF978:1:2117:7194:7298_1:N:0:46
AGCCCTATTTGAAGTTGCCTGGCTTCAGTGAATGGGTTTCCATAATTGAGTAGTTGTACCATCTCTCATGCATCAGGCAA
ATGACAGAGTAGAGGAAAAATGTTAGATGTGTTGGAGAGTAATAAGCAACCAACAAAGTACAATACAACCATCCCAAAAA
GGGCTACAGGAAAACAAAACAGTGAATTCTACACAGTGACATAAATTGGTTTATCATTGTCACATATACCGAAGTGCAGT
GAAAAACTTTGTTTTGTATGCCATCCATACAGATCATTTCATTACATCGTGCATTGGGAC
>M00285:128:000000000-BF978:1:2117:8360:7298_1:N:0:46
CCTTACAATAGTGACAGCTCTGCAATGCTTTTGACACCTTTTCACACAGAGGGTGGTGAGCATATGGAATGACCTGCCAG
AGGAAGTGGTTGAGGCATGTACAATGGCATCATTTGCACTTGGATGGGTACATGGAGGGACGGGGCTTAGAGGGGTATGG
GCTGAATGCAGGAAATTGGGACTAGCTGGGTGGACAACATGTTCAGCATGGACTGGTTGGACAGAAGGGCCTGTATCCAT
GCTGCATTGCTCTATGACTATGAATCTAAATACAGACCATTGGA
>M00285:128:000000000-BF978:1:2117:15882:7299_1:N:0:46
TTTTGCAATTGGTCCTATATCCATCATGTCTCTCTTTTACTCCTCATATATTTAAAAAAAAACTGTTAGTATCCTTTTGT
ATGTTAGTTGACAATTTACTTTCATAATTCATCTTTTCTTTCCTAATGACTTTCTTAGTTTCTTTCTGTAAGTTTTTAAA
AGCTTCCCAGTGTTCTGTTTTCTCATTAATTTTTGCTTCCTAGTATGCCGTCCCTTTTGCTTTTATTTTAGCGTTAACCT
CTCTCGTTAGCCACATTTGTACCATTTTTCCATTTATAATTTTCTTCTTTCTTGGAATAT
>M00285:128:000000000-BF978:1:2117:15860:7299_1:N:0:46
AGCAAGGAGCACCAATGCAGTCATCAAAGTAGTGGAGGAAGAGTTGGGGAGGCAAGATTTCTTTATTAGTCTCATGTACG
TCGAAACACACAATGAACTGCATCTTTTGCATAGAGTGTTCTGGGGGCAGCCCTCAAGTGCTGCCATGTTTCCGGCGCCA
ACATGACATGCCCACAACTTCCGAACCTGTATGTCTTTGGGTTATGCGACGAAACCAGAGCACCCGGAGGAAACCCATGC
AGTCACAGGGAGAAAGTACAAATTCTTTATAGACAGTGGCCGGAATTGAACCCGGGTCTC
>M00285:128:000000000-BF978:1:2117:23784:7300_1:N:0:46
GATCTACACTCTTTCCCTACACGACGCTCTTCCGATCTCGTCTACACGCTTTCCCTCCACGGCTCGCTTCCGATCTGGAC
TACACTCTTTACCTACATGGCACGCTTCCGAAACGAAATACCACAGTACCCTAAACGGCACAGTTCCAGCTTGAACACTA
AACTTAACGTAAAGACACCCCATCGACAAGCAGATGCCACTGCGACAGCTCGTCAAACGTCATGAAGTAAATACCAAGCA
ATAACGTAGACACATGCGAACGGTACCCAGAAGCTATCAACAAATGAACAGTCAG
>M00285:128:000000000-BF978:1:2117:11421:7301_1:N:0:46
TACAGTCATCAATTAACCTAACAACCGGCAAGTCTTTGGACTGTGGGAGGAAACTGGAGCACCAGGGGAAAATGCTCAAA
GTCACAGGGATAATGTGAAAATTCTACACAGATAGCAGCAGAGGTCAGAATTGAACTCAGACCACAGAAGCTATGAGACA
GCTGCACTACTTGCAGCATCACAAGGCCACCCAGCGATCCAATAAGAACACAGGAAACTGAAGCAGAAGTAGGCCATTCA
GCCCCTTATACCTGTGCTGTTATTCAATAAGATCATGGCTGATCTTAGTAACATTTTCTT
>M00285:128:000000000-BF978:1:2117:9630:7302_1:N:0:46
GCAGAATATGCTCTCTCAGTCTTCTTTGGGTGAAGCAATTCTGAAACCACACAGCCAAGTTTCCCTGGATCCCATGCCTT
CTGACTTTCTGAATGAATCTTCCATGAAGAACCTTATCAAATGCCTTACTAATACGTTTATAAGC
>M00285:128:000000000-BF978:1:2117:4868:7303_1:N:0:46
CGTGTCCTGACCCGAAACATTGACCACTTGCTTTTCTCCACAGATGCTGTCTGGCCTGCTGAGTTCCCCCAGTATCATCG
TGGTTTTTTTTTAATCTAGCTCTACAGCTGTGACCTCAGCTATTGTGGAAGCTCCAAAACCTGAAGCTAAATTCCTCCAG
CCAACCATGCTTTCTGCATTTGTGTTTCTTCCATGACATGGGAAAAGGACATGGGATACAACTCAATAGTTCCCTGAATA
TTGCCACACAAGTGGATAGGGTGGGAAAGAAGGCCTGTTGCACGCTTGCCTTCATTGATT
>M00285:128:000000000-BF978:1:2117:9949:7303_1:N:0:46
CCATAGTATTCCAGGATATATCCTGTCCAACCCCAGAGCCTTATCGATCCTAATGCTTATTAGTAGCTCCAACACTACTT
CTTTCTTAACGTCGACACTTCCAACACATTTGCCTGTCCCACACTAACCTCACATTCATCTCAATCCCTCACCGTGGTGA
ACACTGAAGCAAGATATTAATT
>M00285:128:000000000-BF978:1:2117:12543:7304_1:N:0:46
GATTGATGCTTCTTTACTCTTAGCATTGAATGTTAACAATTTGGAGGCAAGAAAATCTTTGTTTAAAAGATTTTAGCTTT
TGTTGTCATTATTAATGCCTTAATTAAATAGAAAAAAAAAGAATGCAAAGTGTTTTCTGCAAAAGCCATTTTGTACAATT
AAAATAGGCA
>M00285:128:000000000-BF978:1:2117:7961:7305_1:N:0:46
CCATCGATTTGCCACTTTCTACTCAATACTCAAGTAGTATCTACAGGAAAACAATTGTAGTGTGGTTATGTCATGGTGTG
GTGTCGTTTGATAACAGTTATTGAACTATTCCGATTAAGCAGAAAAGTTAATCGCTGTGATCGTAACAGATT
>M00285:128:000000000-BF978:1:2117:8509:7307_1:N:0:46
AGGTAAGAAATTAAGCCAACCATGCAATTTGCATTCATTTCTTTTACTTATGAAAAAGGCTTTAGTATTAATAAGAAACA
TCAGATTTCCCAATTAGATGACTTTGTACCAGGTACTCTCCAAGTGATGCTGTATATTTATCATGTAACACTCTTCATTT
GGCAGTGG
>M00285:128:000000000-BF978:1:2117:22001:7307_1:N:0:46
ACCTGGAATATTGAGCACCCGGTCACACTCCATAATAACTCCATAATATCTCCATAATAACACTGCATAATATCTCCATA
ATAACTGCTAGATAGCAGCATACAAGTATGATCTGTGCCAACTTATCATACTGCACATGCTATGTGCATTCAAATAACAC
CTGTTTTTTTTAATATTTACTAATACTGAATTTGGTCTACTCCATACTTTTTACATTTTCTGCTCCAGCCTGTCACACTT
GGCTTGTCAATTTTCCCCCTCACTATCCTGTGCCACTGCACTGTCACTTCCTCTTGATTT
>M00285:128:000000000-BF978:1:2117:4464:7307_1:N:0:46
TTCTTCCTTTGGCTTTGCAGCTCTTCCAGGCCCAGAGATTTGTTCATGGTAACAAGCTCCACAGTAGTTAGTCTCTTGCC
ATTGTACTTGCTACCATCGAGCTGTGTGGGTAAATAAAGAGCCCTGGAGTCTGCACCTTCCACTACAGCCAACAGATTGC
GGTGAGAGA
>M00285:128:000000000-BF978:1:2117:24403:7309_1:N:0:46
GACAGTGCTCGTGAAGAAGCCTTTATTCGTGTCTTCTTACGGCTAATTGAACTGAACTTTAAGAACAAGTTCCTGTCCTT
GGTGTTTATGAATTCGAGCCACACACACGACGAGTAGTTTTGGGGTTATAGTTTAAGTTTC
>M00285:128:000000000-BF978:1:2117:17601:7311_1:N:0:46
TTCCTCAAGAGGCTAAAGAAATTTGGCATGTCCCCTTTGACCCTCACCAATTTCTATCGATGCACCATAGAAAACATCCT
ATCCGAATGCGTCACAGTTTGGCATGGCAGCTGCTCTGCCCAAGAACACAAGAAACTGCAGTGAGTTGTGGGCACAGCCC
AGCACATCATGGAAACCAGCCTCTCCTCCATAAACACAATGCTGTGCTGATCTTGATGCCAATTTATAGTCAAAGTCCTT
TTCTGTGTATCATCCAAATCCCTCCATTCCCTTTATATCCATGTGTCCAGCTAAAAGCCC
>M00285:128:000000000-BF978:1:2117:9741:7312_1:N:0:46
TGATCGAAGAGAACGCCAGACAGAAACAATTAATTGCTGAACTTTAGCAAGCTGGTAAGGAGAGAGATACCAAACTTCAT
TCGCTTGAAAAAACCTTAAATACAACCAAGCGAACCCTGGAAAAACAACAACAGAGGATCATCGACTTGGAAGGACGCAG
CAGAAGGAAGAA
>M00285:128:000000000-BF978:1:2117:26940:7312_1:N:0:46
TATTCAGGAAGTTGAAATCCCCCATTAGCACGATAGCGTAGCGGTTAGCGCGACGCTGTTACAGCGCCGGCGATCGGGGT
TCGATCCCGGCCGCCGACTGTAAGGAGTTTGTACGTTCTCCCGTGTCTGCGTGGGTTTCCTCCGGGTGCTCCGGTTTCCT
CCCACATTAGAAAGACGTACGGATAGGTTAATCTGGCGGGGCTTAA
>M00285:128:000000000-BF978:1:2117:26159:7313_1:N:0:46
TGTTACGCAACTGTTGAAAAAACAGTGGTGCGCAATCCAACTCCTTGGGTCAGTGTTCCTGAAATCATGTTATTCCAGAA
GATCATAACCACAGAATCTAGATGGTCATCTTGATTGCTCCAGAAATTACCTCCCACTCACTGGAACAAATATTGCAGCA
CCATCAACTGAGGCAAAACGGCTGTGTCATGATCATTTCTTAGAAGGCATGCATTAACTTGTATAATTTGATTGTCA
>M00285:128:000000000-BF978:1:2117:18207:7313_1:N:0:46
CACTATGCAGCTTCTAAACCCCTAGTGCAGCAAAAGCCAAAGCAACCCAATATCTGAATGCTACAGTGGAACCTCGTGAA
CTTCTTCTCACATGGCATGTTCATTGTCATCTAAAAATATCAGGGTATATTCAAGCAGAATAAAACCATTGATTTCAATT
TGCAACCTGAATGCTTCATCCATAAATCTTCATGACTTTCATAAGTGATTAACTTGTCAGATTTCTTCATCTAAATTCAG
TCTGTGGAGTACAGGTGGCAACACAAGAGAGACTGCAGATGCTGGTAAACTGGAGCAAC
>M00285:128:000000000-BF978:1:2117:6401:7314_1:N:0:46
ACCCCATGTCCCGCATTCAGCTCTCTTCCTCCCCTTGGACACATGGTCCTGATCTGCTACCTCATCTGGATTTCTGTGTC
TCTAACTGACAACGGGACATTCACGGTCTCAACTTCACCAGTCCTGGCATCTATTCCAACCTCACCCACTCTGAATGCGG
TGCCCTCCACACTAATCCTAATATCACTGTCAAACCCGCAGCCAATTGTGATGCTGTTGTTGTCCGGC
>M00285:128:000000000-BF978:1:2117:8112:7315_1:N:0:46
TATATAATTATAAAAACTTACTGTTTTTATATTTTGTGCTAGTTTACTTTCATATTCTATCTTCCCTCTCCTTATTGCTT
GCTTGTGGTTCTGTTGTGTTCTTTTTAAAAATCTTTCCCAATCTTCCAGTTTTCCACTACTTTTGGTGACTTCGTACGCA
CAAACTTTTAGCTTGATGCATTCTTTTATTTCCTTAGTTATCCAAGGTTGGTTTTCCCCACCCTTACTGTCCTTGCTTT
>M00285:128:000000000-BF978:1:2117:27158:7316_1:N:0:46
GGTTTTAGTTATTCGACTGTATCTCATAACACCTAAAAGTTAATCGCTGATATATCAACAGTTTTCATAATTGTCTAATG
CTAAGTTTTTAAAGCTACATGCATTGATTTAACACTTTCTACAATAAATCTATGGTGTAACTGATAGAAAACAATTGTAG
TATTTGTATTTCAAGATGCTGAGCCGGTTGGTAGCATTTGTGCAACTGCATCACTCTCATCTGAAAAGACAGTCGCTCTT
ATTGAACAAAAGATTCCTTTTTTGCTAAAACAGCGTTTTGAATGATAAATCTATTGATTT
>M00285:128:000000000-BF978:1:2117:18595:7316_1:N:0:46
GGGGGTGGGAAAGTTTAATTTTCTTTCAATTGTGCAAACAGCAGGAGAAAATTTCCACTGTGGTGGATTGACTACGGAAC
GTAAACTGTACGCTTGTGGGACCCATTCCTCCATAGTTCACTCAGATGGACTCCATGTTTGGGGGATTTTTTTAGGTGGT
CTGCTTGGCACAAGTTAAGTAATATTACCATACTTACCTTGAATAGCACGGGAGCCAAGAGCTCCACTGGGAGAAGGAGC
CAGAGAGAGACTGGTTGTAGCCCTAGTGATAACATTCCTGAGCCCTTAATGTTTTTTTTT
>M00285:128:000000000-BF978:1:2117:19213:7316_1:N:0:46
CTAAGTATATTCCCCCTGGATTTTCACTCCTCTGTTAAAAGGAGTAGGTTCTCCCCATTTACGCTATCTAGGCCCCTTCA
TAATTTTATAGATTTCTATCAGTCTGTGTTCCAAAGAACACAAACTTCATTGCTACTATTTGCCAGACATGTT
>M00285:128:000000000-BF978:1:2117:15245:7317_1:N:0:46
TTCAGATCATCAGCCACTCCAGCTTTGCATTCCACTTTTCCAGCATTTTGTTTGTTTCTGGTAAACTCACACTTCATTTC
TTGTTTCCTAACTACACGTCACCCAGAAATACTTTTTGTTGTTCACCAGCTTTTACTAACTTATCCAGCCAGTACTACCA
TTACTTCAATCTTTTCCTGTTTCACACATCACATACTTTTCGTTTTCTTGTCTTTGCCCCTCCCCCTTTCTCTGCAACTT
AA
>M00285:128:000000000-BF978:1:2117:23403:7318_1:N:0:46
AATGTCTGATCTCGCTAGTTAATGCTTCCTGCTTCCTGCCACATCACAAAATTCTCAGGATATGATAAACCCCTTACATC
TGTTACATCATTCACAAGCTCTGCTGAGATTTCATTTACCTAAAAACTCATTAACTAACAAAATTTGACAGGCTCAACAG
CTTGAGAGGTAAGAAAGCAACAGTATAAATTCCTTTAAACCAGTTCTTAACAGTGAAGCTGAATCACTGATCTTATCAGA
GAGCATTATGGAAGGCGTAATTTACCAGTGTGCCATTAATGTTTGAGGATCATCTCTCA
>M00285:128:000000000-BF978:1:2117:9307:7321_1:N:0:46
AAGGTACAGATCAAGACTGTCCAGGTGATACAATAGCTGTTGGTGCCATCTAAGAGAGGGTGATATATACTTGTTAATCA
TAACTAATTGTCTGGATTGAGTATCTCTGGTTTATTCTGTTTTTATTTCAGATTTCCTGCATCTACAGTATTTTCTTTTT
TGATTACT
>M00285:128:000000000-BF978:1:2117:25756:7321_1:N:0:46
CTGTCCTCTTAGACGTTGAAAACTTTAAGCTTTATACTGAGGTTTGCTGAAGTCAACGAACAGAGGCTGAAAGGACGATT
ACAAACTTCCAGAAGGCAGGTGAGCACTGAGAGATCAGACGACATGAGCTACATGTAAAGCGACAGACTGCCACAGAGCC
ATACATTTGAGGCAATCCAGGGGAGGAAGAGAGGGAAAGAGTGAGGG
>M00285:128:000000000-BF978:1:2117:17304:7326_1:N:0:46
GTCGAATTCCTAAACTCCAAGTCCAGGAACTAGTTCTTAAAGTTCAGTTCAGTAAGCCGTTAGATGACACGAATAAAGGC
TTCTTCACGATCACTGTGCACCGAAGACAAAACATAGATATAGAGAGAGATGAGAGAGGAATCACGAAATCCAAATGTTC
CACTCGGAACTCAAACGACACTACAGGGCTTACTCAGTTGTCACTTTCTGACCCTGAAAACTCCTTTTATGTTGACTGTC
CATGCAAATACCTGCGTTCTTCTACAGGTTAGCAGCAAAGTGAATTCCGTCACTTTGTTC
>M00285:128:000000000-BF978:1:2117:7638:7326_1:N:0:46
GGAGAATTCCAAGTGCAAGCTGGAAAAACAGCACCTCTTTATCCATCATGAAACCTTGCAGCCTAACGGCATGAACATTG
AATTCTCCCAATTTAAAGACTCCTCGCCCATCCCCCCCCCCCCAACCCCCCTATAACCGCCGATACACCTACACGTCTCT
CAAACTGATAAGGCCCTTCATGATCTACATCTGAATAAACAAGAAACCAGTCGGGCGGATCTTGGTTAAAGGCTTTAATC
AGTTCACTATGCATAGCCTTTGCTTTACTCTGAAAAATGGCGACGGTTACTTCCTGATCT
>M00285:128:000000000-BF978:1:2117:12910:7327_1:N:0:46
AAAAATAGTTGAGATAATCCACACAAAGTGATACAGCAACTAAAACAACAGTAAAATGTTCAAGTGCTAGATATTAACAC
TGATCAGAATAGTGGATCAATCTGATACTGTAATTAGTATATACTAAATTCAGATGTTTAACAGTCCTTATATTGCCTTC
TTTATGAGCTTTTAACTAGAAATATAGAAAATTAGT
>M00285:128:000000000-BF978:1:2117:8263:7328_1:N:0:46
CCCCACCTGCCCCAGACATTCTCTCTTCTCTGCTCTCCCATTGGGCAGAAGATTCAAAAGCCTGAAAGCACATACCAACA
GGGTCAAGGATAGCTTCTATCCTACTGTTATAAGACTATTGAACGGTTCCCTTGTTCGACAAGATGGGCTCTTGACCT
>M00285:128:000000000-BF978:1:2117:17759:7328_1:N:0:46
AGCAGTTGTGTGGAATGTTGTTATTCTTCTCACCAACATTGGTGCCTTGTTATCTTCATCTCTATCCTCTGCCACAAGCA
TGTGATACAACTTCACCTATCAGCAAGCTGCACTTTAGACCATTCTCCCTCCCAGACCTTGATGCTGATTGCTGGTAAAG
TCCACATTCAGGCTCTTTAGCTTGCCCGTTGAACTGGAGCTCGTGGTCTATGAGCTGGTATCT
>M00285:128:000000000-BF978:1:2117:15480:7330_1:N:0:46
TTTTAAGACATCCAGTACGTCCTCTACTGTAATGTGGACTATTCCCAGGACATCCCCATCAACTATCTCAAGTTCTGAAG
TCTTCATGTCCTTCTCCACGATAACAACAAAGGAGAAACATTCATTAAGGACCTCATTCATGCCCTGTGGCTCCACATGA
AGATGTCCTCTTTGGTCTTTGAAGGACTCTATCCTCTCTTTGTACTTATTCTTTTTCCCTTAATATACATAAAATTTCTT
TGGATTCTCCTTAATCTTCTCTGCCTGTTATCTCTTCCCCTCCCCCCCTTTTTGCCCTTC
>M00285:128:000000000-BF978:1:2117:17062:7330_1:N:0:46
GTACTGGCTGCACTGTGGTGGTGGAAGTTTTTCCAGAAGTAACTTGGAAACTGCAAGACCTTGTGTGAGTGTCCAACAGT
CATGCAAGAAGTCCACATTTGGGTCCTGTGCAACTCATAACAAACTTGACTGCCACTTGAGACCTGCCTATGAGTTGACT
GGTCAACATCAGAAATACTTTACTTTATGAACTAAGTGGAATAATTGATCTACA
>M00285:128:000000000-BF978:1:2117:19281:7332_1:N:0:46
AAGTTACTTTTTCCACCATTTTCATTGATTTACTTTGATTCTACATGTCCTTAGTTTTCCTGCATTGTCTTTGGTTCTTT
TTAGTCTTCTGTCCACTGAGCTCACCATCTCTTAACTTTCCAGTATCTTCTCTCAAAATATTTGAATATTTAAGTCAATT
TAGACATTACTGCATCACTGTCAGGGAAGGTAATATTTCTAGATATGCCTATTTTGTTCATGCAATGATACATTTGTCAG
TATTGCTATAATACC
>M00285:128:000000000-BF978:1:2117:16445:7334_1:N:0:46
AGCTGCAGAGAGTTGTGGACACAGCCCAGTGCATCACAGACATCAGCCTCCCCTCCTTGAACTCTGTTTTTATCTGTTGC
TGTCTTGGTGAAGCAGCCAATATAATCAAAGACCCCACCCACCCGGGTCATTCTCTCTTCTTTCCACTTCCATCAGGTAC
AAGATACAGGAGCCTGAGGGCATATACCAATAGACTTAAGGTCAGCTTCAACCTCACTGTGATAAGACTATTGAATGATT
CCCTTATACAATAAGATGGACTATGACCTCATGATCTACCTTGTTGTGACCTTGCACCTT
>M00285:128:000000000-BF978:1:2117:13559:7334_1:N:0:46
TGTTATTTAGAAAAAGAAAGATCAATAATTCCAGTTTCACAAAATATATTGATCAGAAAACAAACACATGCCTTCAGAAA
AATAACAAACACCAAATTAATATTCAGTACTCAGTTATAAATGTATCATTAGAAGCTACAAGATATAAAAAAATGCTTAA
TTAAAACAGAAATAGATAAAATCAATTAACTATGTTATTACTCTTTTATAAGCAATGCAAACTTCTTTTCTGTGGC
>M00285:128:000000000-BF978:1:2117:23216:7335_1:N:0:46
TTTTTTTTAAAATTTAGAGAAACGGAGCTGACGACATTATATTGTTCTATTTCTATTGAATTTTAGCCCAGTTTTTTTTT
CTCCTTGTTTTGTTTTTTTTTCCTTTTTTAATTCGTTTTTGGTTTAATTTATTCTTTATTATTATGATTTTTAAAAAAAA
TTTTTCAAATATTGATTTGGTTGTTTTCTCTTCTAATTATAGAACAAATATTTTTCTTTTTTATCTTTTATATTACACTT
ATGAACTGCGAGATTGTTGGAACTATTTCTTTTATATACATCATA
>M00285:128:000000000-BF978:1:2117:28376:7335_1:N:0:46
GTCCCATTTGTCTGAATTTGGCCCATATTCCTCCAAACCTTTCCCATCCATGCACCTGAATAAATGTCTTTCAAACATTG
TCATTTTACCAACTTCTACCACTTCCTCTAGCAACCCGTTCCATATATCCACCACCTCCTGTGTGAAAAATTTGCCTTTT
AAAGATCCCTTTAAAAGTTCCCTTATAAAGGTCTCTTTTAATTCTTTCCCCTCCAACCTTAAATGCATGTCCTCTAGTTT
TATATTCCCCTACCCTGGGAAAAAGACCCTCCATCTACCTTATCT
>M00285:128:000000000-BF978:1:2117:24760:7336_1:N:0:46
ATGAACAGGTTGCTGGTGGGAATCGGTTCTATTTGTGGGCAGTTTGTTTGAACTCAGCAGCAGTAGGAGGACATCTCAAC
CACCCCGAAGCCCCAGAGAGCTGGTTATCCATGGCGAGGCAGGCTGGTTGGGGGCCACTGGTTCGTCAGATCCCTCTCTG
AATGTTGGGACGATCACTTCACAC
>M00285:128:000000000-BF978:1:2117:13448:7336_1:N:0:46
CATCATACCTCCTTCATTCATATCCAAGTTGGTAATGTACATCACATGCATCTAAGACCCTAATACCAATCCTTGAGGTA
CATTGCTGGTAACAGGCGTCCAATCAGAAAAGAATCCCTCCATACCACCCTCTGCCTCATCACCAAGCCAATTTCAGATG
GAATTTGCTGGCTTGCCTCAGACTCCATGTGTTCTAACCTTGTGGATCACCCAACCTGTGGAACCTTCTCAAAGTCCCTA
CTAAAGTCCATGTGGATGATGTCCACTCTGTTCTCATTAATCACCTTAGTTATCTCTTC
>M00285:128:000000000-BF978:1:2117:13679:7338_1:N:0:46
GTCACTTAGTCTGCGTTTGGTCTCACCAATGTAGAGGAGGCCACACTTGGAGCACCGAATGCAGTAGATGATATTTAGGG
AGGTGCAGGTTAATCTCAGCAGAGTTCAAGGTTCATCACCACCTTCTCAAAGGTAATTAGCAGGGGCAATAAATACTGGC
CTTTAGAGTGACATCCACATTAACTGAAAGAATCAGGAAACTGATCCAATTCTAACTTTTAACTGTGAAGTAGATATATA
GATCAAAGGGGTGTGAACAGTCAGACAGGAATGTAGAGAAGCACAAAAAGAGCTGGAGGG
>M00285:128:000000000-BF978:1:2117:25265:7340_1:N:0:46
TGATGATGCTGCTTCAAATTAGTTTTTCATTGCACCTGTATGCACATGTTCTTGTGCATATGACAATAAACTCAACTTTG
ACTTTTAAGTATCCTGGACCATCTTTCAGACATGTGCTCTCTTTTAAGCATTTGGGCATGAATTT
>M00285:128:000000000-BF978:1:2117:7027:7340_1:N:0:46
GTACACTGAAAAACTTGCATACTGATGGTACAAGTCAATTCATTACATAGTGCATTTACACTGAGTTAGTACAGAGTGCA
TTGATGTAGTACAGATAAAAAATGTAACAGTATAGAGTAAAGTGTCACAGCTACAGAGAAAGTGCAGTGCAATAAAGTAT
AAGGTCACAACAAGGTAGAACGTGAGATCATAGTCCATCTCATTGTATATGGGAACCGTTCAATAGTCTTATCACAGTGG
GATAGAAGCTGTCCTTGAGTCTGGTGGTACGTGCCCTCAGTATCCTGTATTTA
>M00285:128:000000000-BF978:1:2117:18470:7340_1:N:0:46
GTGGTGTGGGGAGAATGACAAAATACACCGAGGAAGCATGAGAGACTTGTTAGTCAAGAACTGTTGGATGACAATAATGG
ATTAGAAAATAAAAAGCAGGAGGCCCAAGAATCTGCAGGAACACCGGAAAGAAAAGCGCACAGAATAAATGTCCTCTTCA
CTATAAAACAATTTGCAATTGTACAGCTCATTTAGCAAAGTAAATACTCGCTCTCATTCTCCTTTAGAGCAACAAGAAAA
ATCAAGCAAAATTTGAACACCCAGGGATGTAAAGAGAATTTAGGGCAAAAAGTTACATTT
>M00285:128:000000000-BF978:1:2117:19451:7341_1:N:0:46
CTAGAGGAAACCTTTTAGAAATGAGGGCACTTTCAGCATTAATAACACAGCTTCATATTTCCATTGCAGTGGAAGTACTC
ATTTGTCTTTATTTCCTGACTGTGAATACTCTGACTTCAGTGAAATTAGACAATGCAATGTAATGATTGCATGTTGCATT
ATTTATGTACTTAGTTATAACATTATTCCACTTACAGTTCAATGTTAATACAAAATAGCTCTAGGAGGAGGCAATTCCCT
TCACTCCCATCCAACAATCTTTCCGCATTTATTTTTGTGCTCCAGAGCAATACTTTTCAT
>M00285:128:000000000-BF978:1:2117:22766:7344_1:N:0:46
TTCACTTGGTAAAATAGTTGCCTTTTAATAACTCCAGTCAAGGAAACTCCGTAGGCAACAAACAAGTGGATCTACTAAGT
AGCACCTGTGGGGGGAGTAAGGAATTGTCGATGTTTCAGACTGAGATCTCACATCAGGTTTCATTTCCCCCCCACCACAG
ATGCTGTATGACCCAGTGAGTTATTCCAGCAGATGGCTTGTAGCTCCAGATCCCAGCATCTGCAGTCTCGTAGCTCCGAG
GAAACTCAGTGATGTGCTCTGATGCTCTGAGCACTGTGCCCTTCACAGTGGATTTTCAAT
>M00285:128:000000000-BF978:1:2117:14907:7344_1:N:0:46
CTGCACGATTGTCGTTTGACCCCCCTGCTGGCCCTTAACCTGTGATCAGTGAGTGAAGATGAAATAATCCTTCAGCACAT
TGTAAATCTAGGTCCATGCTCATTCATCACAACCAGTTCAGACAAATTGCACTGGATTGTAC
>M00285:128:000000000-BF978:1:2117:4535:7346_1:N:0:46
CTAATGAGAAATCTGGTGATATATCAGATTACCTTTTCAGGGGTAAGAGATACAGTTAAATAACTGTTACCAAACGGCTC
GGCAGCATGAAATACATACACTACAACTGTTTTCCTGTTGATACTCCATGTGTTTTTTAAGGAAACTTGCAAATCAATGG
TTTTAGCTTAAAAAACGCTGTTGTAGCCTAGTGAGTAATCTGGTGATATATCAAGATTACCTTTTCAGGAGTAAGAGGTA
CACTTAAATCAATGTTACCAAACGACTCAGCAGCATGAAATACATACACTACAACTGCGT
>M00285:128:000000000-BF978:1:2117:4035:7347_1:N:0:46
TAGTCTCAAGTTTAAATAGACTAAGGAGCCAGGATCTTTTGAAACATATTTGGGTGTAAGGATTAATCTTTGGATCAGAA
GTTTTAGTGAGGATCCAGTGATGAAATTGACCATCTAGCTAGCTAATGCTGACAAAGTCAGACTTAAACCTACTCAGAAA
CT
>M00285:128:000000000-BF978:1:2117:21686:7347_1:N:0:46
AGGCCAACACACTGCATTGTGGCCAGTTTGCTTCTGATATAACAAACAATCAGCTGGAGAAACTCAGCAGATCAAGCAGC
ATCTGGGGGGAGGGGCAGGAATTTTCCTCCAGCAGATTGGTTGTTGCTCTAGATTCCAGCATCCGCAGTCTCCCAAGGAT
GGCCTGTATTCCAATAATGCCCTCTTAAAATTCTTGGTTAGCGTGAGATATTTTGTTGAAAAATAA
>M00285:128:000000000-BF978:1:2117:9649:7352_1:N:0:46
CACAAGGCTTGATCTATGAGTTTGCAGATGATCATTGTTGATAGTGGAGAAGATTATTGCAGATTATAGGGGGATCTTGA
TCAGTTAGGGAAGTGGGTCGAAGAGTGGCAAATGGATTTCAACACAGATAGGTGTGAGGTGATGCATCTTGGTAGGTCAA
AC
>M00285:128:000000000-BF978:1:2117:28289:7352_1:N:0:46
GAATCTGGTGCACCACCTTATATTGTTGCACAATGTTGTATGCATTTTATAATTGTTTGATACAACTGAGTGGCTCTTAG
AACTGTTCATTGAGAGACGGGCCACCATCAACTAGATACAGTAAGTCAATTTCTGCAAATTGCCCAAAGAAAATGTGTTG
GGTGTGGCTTTAACATCTGAGAGGTTAGTTTTTCCTAACAACTTCATTCTGTCAAGAGGGTGAAACGTATTAAACTTTGT
GTGAATCTATTTCATCAACCAGGATTGTGCAATATTAGTGATGCCTGTGATTTTTATTTT
>M00285:128:000000000-BF978:1:2117:14115:7354_1:N:0:46
TGAAGCTCCTAAAATAGAGAATAATGAAAATTCATGTGTTGATTGATACTCAAGATGTACCCATTTAGGGCATTGAATAA
CATTTAAGTCATGTGTCCAAAAAATTAAATATCTGATGTTGATTGCCCAATAATATAATCTAAAATTAGGCAAGGCCATA
CCACCATCCTTTTTCAATTTTTGTAAATAATTCTTACTTAATCTTGGATGCTTGTTCTGCCAAATATATGAAAGAATTTT
AGAATCAACCTTGTCAAAAAAAGACTTTGGGATAAAAATTGGAATCGCTTGAAATAAAT
>M00285:128:000000000-BF978:1:2117:26772:7355_1:N:0:46
GGCCCTGCAAAGGTTTGAAGATAATTAGAACGCTAAACTGAAGGTGTCAGATGTCCTGGACCCAATACAAGGTCAGTAGG
GATAGGGTGATGGACAGGATGATGCTGTGCCATATATTGGAAGCAGAAGTACA
>M00285:128:000000000-BF978:1:2117:9952:7355_1:N:0:46
AGCAGGAATGCAAAGACTACCAGTGTTGGAATCTAATAAGTAAGGAAAGTGATTATGGGAACCATTAATGGAGAGGGGTA
TCCAGTGGGTCAAATGTGTGGGTAGTAGGTGGTTGGAACTGGGGGGGGGGCAAAAATGGGTAATGAGAGGGCTGAAGGGA
GGTTATGGGAAGAGTAACAAAAGTGGGAGGACCAGAGATGGATCAGAAGGAGAAAAAGAGGGTGGTAGGGTGTAAAACAG
GAGGTAAGGGTTATCTGAAATTGGAAATTCAATGTTGATACCATTATGTTGTAGACTACC
>M00285:128:000000000-BF978:1:2117:23086:7356_1:N:0:46
GTTGTCCTCAACTCAGTCCCAAACCATCTACCCCTCTGAGACTGTGAACCCTTGTTCTAAGTTCCTCAGCCAGAAATTTA
GAATAATCCAGTATTGATGATTGAGTGTGCACTGCGCCTCATTGCTAGGGATATCAGCCTGGGAGAAGTCACTAACATTA
GCTTGTCTGCTCTTCCAATGGAGTTTTTCAAAGATAGCTTCTCTAGTGCCTTGCAGT
>M00285:128:000000000-BF978:1:2117:26923:7356_1:N:0:46
GCAAACTGATTTCCTATTTGCCTAATACAGCGTTTTTTTTAGCTAAAACCATTGCTTTCCCACTTTCTACACAAACCGGA
TGGAGTATCATCATGAATACATTTGTAGTGTATGTATTTCATGATGCTGAGTCGTTTGACAAAGGTGATTGAACTGTAAC
GCTTACTACAGAAAAGGTAATCGCTGATATATCACCAGATTGCTTATATAGCTAAAACAGCGTTTAAAAGCTAAAACCAT
TCATTTGCCAGCTTCTTCACAAAACCCATTGAGTATCAAGAGGAAACAGTTGGAGAGTAT
>M00285:128:000000000-BF978:1:2117:6690:7356_1:N:0:46
GCCCCGCCGTGTTTGTAAGGTCAGTGGCAAAGAACCCCATTAGCCTTTTGCAGCCAAGTTCAGAAAAGCTGTGCCTTGAA
ATCTAGCTGCAGTTCCGGGCCTCAAGAAAGGAATGCTCAGCACTCCCATTGACCAGATCTCACTGAGCAACTTTGGTTAA
TGAAAGTTCTTGGCTGAGCGGAAGAGAGATTTTTACAAATGATTTCATGAACTCAGGAATAATATTCAAAAGCAAATTTG
TTTGTAT
>M00285:128:000000000-BF978:1:2117:23385:7357_1:N:0:46
ATCGAAGGAATCCACCTTTGCTCAAGAAAGATTTGCATTTTTGCAGTGCCCGTCACAACCTTAAGACATTCAAAGTGCTT
GCACCCAGTGAAGCACATCTTAGGTCCAATCAATGCTGCAATTTAGAAAGAGCAGCAACCAATCCATGCTCAGCAAGCTC
CCACATGTA
>M00285:128:000000000-BF978:1:2117:17264:7359_1:N:0:46
GCTCCTCTCCTCCACCTGCTCCTCACCACCCCCCTGCTGGCTTCATCTGCCCATCATCCTATCCCTTCCCTCACCTGGTT
ACACCTATTGCCTGCCAGCTCCTCCCTCACCCCTCATCTCTTTATTCTAGCTATCTGCTGCTCTCTACACATTCAGTCCT
GATGCAGGGTCCTGATCTGAAATGTCATCCATCCCTCTGCCTCCACAAATGCTGCCTGACATATTGAGTTCCTGCAACAA
TTTGTTTTTTGCTCCAGATTTGAGCATCTGCAGTCTCCACCCAGCACAGCCTTCTTTCTC
>M00285:128:000000000-BF978:1:2117:7602:7360_1:N:0:46
CACTATGTCCTAGATATTGCACCTCAAATGAAAACATGCTAAAATGGCTCTGTGAGGGACCCATGTCCGTTTCACATCCC
TGACCAGAATCTAATTTCTTTTCTTCATGGATCACATGTTAAGAGAATGTTTGTGTAAGTGGCACAGTTTTCACACCTCT
AAGATGCTTGCACATAGTAACAGCTCATAATTTCGAGAACTGTGCAGTAAGAG
>M00285:128:000000000-BF978:1:2117:14749:7361_1:N:0:46
AGTATGTACATACTGTATGCAAGTATTTTCTGTTAATAGAACTTGATGACTGGCTTGGGGTGACCTTAGTTCTGGAGTGG
AGGTGATGGAAATTGAAGTTTACAGTTGTAGATTAAACTCCACTGGGAAACTAATAGGAAAGATGCTGCAATATTGTGGT
AAGGAATGTTAAGTAAAGAGTTAACAAAAGAACAAAATAAATAGAAACATGAGTAGGTTCTTTGCTCTCTGCCTACTTGG
CC
>M00285:128:000000000-BF978:1:2117:20638:7364_1:N:0:46
AATTGGGAAGTCCTTTTTGAGGGGATGTGTACTGCAGAGCTGTGGACGTTGTTGAGGGATGTTTTACAGGATGTTGGGGA
CAGATATGTTTCGGCAAGACGGAGGAAGAATGGAATAGTGAAGGAACTGTGGGTGACGAGAGGTGGAAAGACTGGTTAGG
GGGAAGA
>M00285:128:000000000-BF978:1:2117:11040:7365_1:N:0:46
AACTTACCAGAACTTACCTTGGCCACTTCTTGCTGAAGCCTCTTGAGTCTTTTTTTAGGATTTAAAAAAAATCTTGGCTA
GTTTATTGATGAGAGTATAGGTGCCAGTTACATGGTAGAATGTGCAGA
>M00285:128:000000000-BF978:1:2117:27781:7366_1:N:0:46
CCTGTCTCCCCTTGTCCTGTCCATTCCCACCTACATCCCGGATACCTCACATGCCCTCCACCATTTGGACAACTTCCAAT
CCCAGCCCCCAATGCCTCATCTTCACTATGAATGTCCTGTCCTTATGCACTTCCATCCCCCCCTAGGAAGATCTAAATGC
CCTCCGTTTCTTTCTACAACAAATCCAACTAGTTCCCCTCCACCAACACTCTCATCCACCTGGCTGAACTTGTTCTCACC
TTAAACAACTCTTTTGACTCCCTTCACTTTCTACAAATCAAAGATGTAGCCATGG
>M00285:128:000000000-BF978:1:2117:9017:7370_1:N:0:46
GATGGAACTGACTGAGTCTATAAACCTTTGCAGCCTCTTTCGATCCTGTGCATTGGAGCCTCTATACCAGCCAGTCAGAA
TGCTCACTGCCGTACATCTGTAGAAATTTGCAAGTCTTTGGTGACGTACCAAATCTCCTCACACTCCAAATGAAGCAGAG
CCACTGGCATGCCTTCTTCATGATTGCATCAATGTGTTGGGACCAGGCTAGATCCTCCGAGGTGTTGACGTCCAGGAACT
TGAAACTGCTCACCCTTTCCACTGCTGACCC
>M00285:128:000000000-BF978:1:2117:19820:7374_1:N:0:46
CTGGCAAATCAATGGAAAAAGCACTCAAAACGCTGTTTTAACCAAATAATGTGTCTTTTGCTATATTAGTGAATAGCTTT
TCAGTGCTACTAGCTACGGTGCAATAGATGTTAACAAAGGATTCAGCGCCATGAAATACATACAGTACAATTGTTTTCCA
ATAGTTACTCTATGGTGTTTGTGTAGAAAGAGCCAATTTAATCGCTTTATCTTTGAAAACGTTATTTTTGCCAAATAAGT
AAGTGTTTTGCTATATCATCCAAGAGCCTTTCAGTGATCAGAGATACAGTTCAATAGCTG
>M00285:128:000000000-BF978:1:2117:4773:7374_1:N:0:46
GGGCAATACCTATCTAAAATTTTTAGCATTGTCATGGACAAGGATAGGAGCAAAGAGGACAGGAAGACATTTAATTGGGG
AAGGACAAATTATGAGGCTAGAACTTGTGAGTGTAAATTGGGATGACATTTTTGAAGGGAAATGTACTATGGAGATGTGG
TCATTGTTCAGGGATCTCTTGCAGGTAGTTAGGGATAAATTAGTCCCAGTGAGGCAGAGAAGGAATGGCAGGGTGAAGG
>M00285:128:000000000-BF978:1:2117:15040:7377_1:N:0:46
CCCAATAAGCCCATTCCCCTACTTAATTCCACACAATCTACTGCCTTTCACATGCCCCTTGGCTCCTCCCCTCCCCATTC
TTCTCCTACCTACTTACCCGAAGGGCAATGTACAGTAGCCAATTAAGCAAGCAAGCAAGCAACATATCTTTGGAATATGG
GAGGAAACCAGATCACCTGGGGAGGTTGGAAGGGTGGGAGGTAACCATTACAGCCTCATGGAGAATGTGCAAACCCT
>M00285:128:000000000-BF978:1:2117:3445:7378_1:N:0:46
GACTGGTACAAGGTTGATAACAGGTTTGTGACATATTAGGGGATTTCCAGACAAGGTTTTGGAAGGTTTGTCCAATAAGA
TGCTTTTTACTTTTCATGTATTTCAATTGTTTGATAAACAGAGTCCAAAGGACCATGTGTAAATTTTAACTCCCACATAT
GGTAGTGTAGCGGTTAGCATAACGCTATTACAGTGCCAGTGACCTCGGTGCAATTCCGGC
>M00285:128:000000000-BF978:1:2117:6633:7380_1:N:0:46
ATAATACATGGCTTTATCACTTCTGTTTGTTCTTCATCTGTCCTTTTTAAATGCCTTCTTTTGTATTTTGCCTTCTGTTT
CTAGACCCATCCGTGTGAAATTCATAAAAATAACTATCTGTGTCTTCAGGTGGAAATCCCACTCCGCCTCCATTTTAATA
CATTTCTAACAGGATACTGAAATCAATAAATTCCTCCAATCAGTTCAGCAGTTTACAGTCTAAGTGTGTGTGCTAATAGG
GAAAGAGAAGAGCTAATGAGACAACTAGTGAAAGAGTGGGCCTTT
>M00285:128:000000000-BF978:1:2117:20836:7381_1:N:0:46
TCAATTAACATCTCAGATTAATGACCAGATCTTGACCAGACTGATTGGATCTGCATAAATCTAAAGATAGTGGAAATCTA
AAATGTAAACAGAAACTACTTAAAACATTCAGTAGGTCAGGCAGCAACTGTAAAATAGAAACAGATTTAAGGTTTCAGAT
CAAAAGCCCTTTGTCAGAAAGCGCTAATGAATAGTGTCAAAGATCAAACATGTTCAAATTTCTGTTTTTTCCTTTCCATA
CATGTGGTCTGACCCATTCATTGGATGGGTCCCTGGGATGGGTTTGGGAGGGAGTTGGGG
>M00285:128:000000000-BF978:1:2117:3124:7383_1:N:0:46
TGACTACAAGCCACATAAGCAGCCAGAAGAACAGATCTTGTTTGAAGCTGTATTCATGATCGATCTTCTTTTTACAATAT
ACAAAAATGTAACAAAGACAACGCATCTCACCAGACAATAAAAGATCCATTGAGCAAACAGCAACAGCATACAAGTAACA
AGTCATTATATTAGTTCATATTCAACAGTAAG
>M00285:128:000000000-BF978:1:2117:11925:7383_1:N:0:46
NNNNNNNNNNNNNNNNNNNNNNNNNNNNNNNNNNN
>M00285:128:000000000-BF978:1:2117:7632:7388_1:N:0:46
CACAACATTTCATTGTGTAGGTGCAAGGTACCTTACACAAATAACATGTGAGGATAGAATGACTGAATCATCTGAGTTGT
TGGCAATGGAGCTTGTACGTCCTCAACATGTTCATTGATGCTGTTTAAGTGTAGACAGACATGTGATTCATGTGATTTGC
TTCTCACTTACTTATCAATGTGGCAT
>M00285:128:000000000-BF978:1:2117:14061:7391_1:N:0:46
AACTTTCTAGAGGGACCATTGAGAGCATCCTAACCCAATGTATCACTGTTTGGTTTGGAAGCTGCTCAGCTGCTGGGCGG
AAGTCCCTCCAGAGGATAGTTAGGGCTGCGGAGAGGATCGTAGGTGTCTCTCTTCCATCCCCCGCAGACATATACAAGGA
CCGTTGTGTGAGGAAGACCA
>M00285:128:000000000-BF978:1:2117:14785:7392_1:N:0:46
GGTGAAGCAGCCAGCACAATCAAAGACCCCCCACCCACCTGAGACATTCTCTCTTCTCTCATCTCCCAGGAGAGGAGAGA
AGATACAGGATCCTGAGGGCACGTACCACCAGGCTCAAGGACAGCTTCTATCCCACTGTGATAAGACTATTGAACAGTTC
CCTTATACGATGAGATAGACTCTGACCTCATGAGCTACTTTATTGTGACCTTGCACCTTATTGCACTGCACTTTCTCTGT
AGCTGTGACACTTTACTCTGTACTATTAGATCGGAAGAGCACACGTCTGAACTCAGTCAC
>M00285:128:000000000-BF978:1:2117:6451:7393_1:N:0:46
TTTTGATATATACTTCTTTGTATGATTGACTCTTGATAGCTTCTTTTAACCTGGTTCAGAATTCTCATGTAATATTTGTA
AAAGGGCTACAGCTTGCTGGCAACTACCAAAGGTTCTGAGTGAAATTGCCAACACATTTAAATAGCCAGGCCTGGACATC
TGCACATCTCGTTAAACAGAGAAACACTGAGCAACAGATGGTACCACATCCATCGGTACAGTCTGACCTTCTACACAGGG
TCCAGCAGCAAGGCTGAATCTTGCTGAAGTTCCAAAGCATTTGTATGGCATGTCTGAGCT
>M00285:128:000000000-BF978:1:2117:7899:7393_1:N:0:46
ACATTTTCATCCCTAATTTCCCAATTTGTAAATGACAGGAATATTGCTTATGATTTAAAGCAGGGTGCAATTTAAAAGTA
TCTCAGCTCACGTATACTCCATTACATATTCCTAAAGCTGAGTATTTTAGAGTTAAATATAATTTAGTATAAATTTGTCC
ATGACAACCGATCATAATTTGAAATATGAAACAGAACCACAGTGCAAGAAAATTCAGTTCACAGTTCTTGGCTTACATCT
ATT
>M00285:128:000000000-BF978:1:2117:27402:7395_1:N:0:46
CCCAGTGCAGCAAGCTCTACAACAACAGCCTGCATTTAACTAGCATCCTTAACGATACATAACAACCGAAGGCAATCGGC
AGAAGTGTTGCTTTACAACCTTTGACATGCAGAAACCATTATTTGGCTGGTCCAATACTTCCTATGTTATTCTTCAACGC
TTCTTCATTGACAATGAAGCAATGGTCAAAGCTTGTCAAAGCTTGTGAAAGGCACTACAGAACTTCAAGATCTTCCTTCA
ACGAGGTATATGGGGTAGAGAGGCCATCTGACTCCTGCTTCATTCCACCTGGAGCGTCA
>M00285:128:000000000-BF978:1:2117:6089:7396_1:N:0:46
AGCCTCTCTTTATATTCCATAACCTCCAATCCAGGCATCATCCTGGTAAATCGCCTCTGCACCCTCTCCAACGCCTCTAC
ATCCTACCTATAATGCTGCGACCAGAAATGAACACAATATTCCAAGTGCGGCCTAACTAGACTTTTGTAAAGCAGCATTA
TCACCTCTCTGCTCTTGAACTCTATCCCTTTATTTATAAAAGCCAACATCCCATAAGTCTTCTTAACAGCCCTATCCACC
TGCGAGGCAACTTTGAGTGAACTGTGGATATGAACCCCCAGATCCCTCTGCTCTTCCAC
>M00285:128:000000000-BF978:1:2117:13813:7396_1:N:0:46
GGCCGACAGTATAACCCCAACAGAATGAAAGCACCTCTCACTCCTGAGCCCTGCCCACATTGCCTCGGGGGATGAGCCCT
CCAGTCTGTCATCTCTGTGTGCAGCTGTCACACTCTCCCTGATCACTGATGCACCTCCTCCCCCTCTTTAACCTCCCGCT
CCCTCACGTCTGAAACATCGATGCCCTGGGACGTTGAGCTGACAGTCCTCTGCTCTCACAACCAGAGCTCTGC
>M00285:128:000000000-BF978:1:2117:22131:7397_1:N:0:46
CGTTGGAAGCCTGCACTACCATATCTGCAATCCACCCCTCTGCCTTCATCAGCCAAATGGTTCCACCATTGACAAGAGAG
TTGAGCACTGATATATTTCATATTTCATAATAATGATTGAGCATTGTGTAAATTCCACAAATGCATAGGAAGCTTATGGG
ATGTGAAGAGACCATTAGATCAAGCAAGATTCACTGAG
>M00285:128:000000000-BF978:1:2117:17859:7398_1:N:0:46
TGTCTGTAAGGAGTTTGTACATTCTCCCGTGTCTGCGTGGGTTTCCTCCGGGTGCTCCGGTTTCCTCCCACATTGCAAAG
ACGTACGGGTAGGTTAATTTGAGCTTAAAATGTGCAGCATGGACTCGTTGGGCCGGAGGGTTCTGTTACCACACTTTACA
TAAAATTTAAAAGAAATTAAGTGCCTACAACACGGTTCACTGAGACCTCAAAAACACCTCACAAGAACTAGTACGGGGAG
TTAGTGCAGAATGTAGGAGTGAATAAAACCAAGATG
>M00285:128:000000000-BF978:1:2117:15412:7399_1:N:0:46
TGCAGTCTCTCAAATGTGTACCTTTTGAGTCCTCCTATTGTACTACATGAGATCACACTTTCCTGCATTAAACTAAACCT
GCCCATCCAATTAATCTATCTATATCTTTTTGAGTCCAAATATGCTCATTACAAGATGCACTCTCATCTATTTTTTAATG
TCTTCTGCAAATTTCGATAACTTACACTCTGCACTCACCCAGGTTATTAATATAGATAGTAAACTACTAAGGGCCAAAAA
CTGATCTTTGTGGCATTCCACTAGGTACATCCTCACAGACATCACTGAAATTTTAGAGT
>M00285:128:000000000-BF978:1:2117:9265:7400_1:N:0:46
GGAAGTCGCACAGTTCCAGCTTCTCCTTATAGAAGAGCAGAAATCTCTGTCTGCATCTGAGACCCTGTTCAGGAGCAAGA
GTCTACCACTCGCTCAGCACGAGAGGTTCTGAGCCCACCAATCACCATCCCCCAGCTCTTCATGAGAGTGGCGTGCCTGT
GGTCAGAGGTTCAAGCTGCAAAAACCATTTGGCAT
>M00285:128:000000000-BF978:1:2117:28137:7400_1:N:0:46
CAGTAGTCTGAAAAATGAGTTTACCCCATTTTCCCTGAAAAAGTGCTGTTTAAAGGATCAGTATTCAAACTGCGTTCTTT
ATTGTCACCGTGATCTGCGACTTCCGACAACGTCAGATTCAACTATTGGTTTTCCTGCTTTTGCCGTGGTGGTCAGGGTC
CTGCTCATTCCCTGCTTCCTGCTCTCAGGATCATGCAGGCTGCTGCTGTTGATCTCTGCAACATTTCTCAGTTTGCTGCC
CTCCTGCATCAGGAAGGTCAGCTAAACTCCTTCCTCAGGGGCTGGAGACTAACTACTTTT
>M00285:128:000000000-BF978:1:2117:6562:7401_1:N:0:46
TGCCATGGACAAGGATAAGTGCAGGCAATATGGGAAAGTATTTAATTGGGGAGGGCTAATTATGATGGTATTAGGTAGGA
ACTTTGAAGCATAAATTAGGAACAGATGTGGATGTTGTTTAGGAAACACTTGCATGGGGTTTAGGATAGCTGTGTCCCAC
TGAGACAGGGGAAAGATGGTAGTGTGAAGGAACCATGGTTGTCAAGAGATGTGGAACATTTAGTAAAG
>M00285:128:000000000-BF978:1:2117:26030:7401_1:N:0:46
CTATTGATATACAGGTCCTCCAACTACTGACTTCCATTCCTTGGGTATTGATCTTTACTGCAGTGTTGGTTTCTTTTAGT
GTCTCATTAGTTCTCAAGGCCAGTCACTATCCTGGGACCCCATTAAAAACACGTGCCCCACTGGATTGTCCCCTGTTGAG
AATCACTTTTGGGGTAAGCTGTATTTCAGTTGAGTCAGACACGTGGAAGTGTACCTCAGTGAGACTCAACCCCTGGAAGT
GCTGCTTCCTGAGGATCACTGACACGAGAACCA
>M00285:128:000000000-BF978:1:2117:19970:7403_1:N:0:46
AGGTAAAAAGAAGGGGCCCCAACACCGACCCCTGCGGAACACCACTAGTAACCGGCAGCCAACCAGAACACAATCCTTTT
ATTCCCACCCGCTGTTTTCTGCCATCCGGCCAACTCTCAGCCCATTCTGTTATCCTGCCTGTTATTCCGTGATCTCTCAT
CTTACTAATTAGTCTTTTGTGAGGCACCTTGTCGAATGCCTTCTGAAAGTCTAAATACACTACATCTACAGCCTCTCCCT
TGTCCACCCTGCCTGAGATTTCTTCAAAAAACTCC
>M00285:128:000000000-BF978:1:2117:5775:7404_1:N:0:46
TCCTGGGCTCTCTTGGGTCAATTGGATCACTCCGTGGGCTTGCCGTTGTCCTCCCAATCCCAGACTCGCCTATTTCTGCA
GCTGACACATAGAACTAAATCAATAATGTGCCTTGATTAGAGGAATAAACTGCATTGCATCATGTGTACTAAAATATACA
TAATGATTAGTTTTTAGAGACATGATGTA
>M00285:128:000000000-BF978:1:2117:22449:7405_1:N:0:46
GTCAAGCACCTTCTGCCCCAACTGTGGAAGAGTCTGCTATTCCCATGGGTTCACAACCTACAAAACCAGAATGGGAGCAG
GTCATCCTCGATCCTGAGGGAAATGAAGAAGACAACACTATTAAATCTCCTCTAAACCTTC
>M00285:128:000000000-BF978:1:2117:8409:7406_1:N:0:46
AGTTAAAAGACCCATTAACTGTCTGAAGCTTTCATTAGCTCACCAACAGCTGTCACATTATAATAGGAGATATTTTGATG
TCTGTATGAGGGCATGGAATGGTGGCATTATTCCATAAGACAAGATCGGAAGGAGCACACGACTGAACTCCAGTCACTCC
GCGAAATCTCGTATGCCGTCTTGTGCTTGAAAAAAAAAACTATCATTAATTCATACGCCGCCTCCTGCTCAACAAAATTA
AATTTATGAACATTCAATCTTACAACAAATATACTTACCACTAGCGTAAAACACAACAC
>M00285:128:000000000-BF978:1:2117:10643:7406_1:N:0:46
AACATTTGGGAACTTGGAAAGTTTGCGCTGTCTTTTCATGATTTGGCTTTGAGATAATTATTGAGCGACCGGTGCGGTTT
TTTTTATTGCTAATTTTATTTTCCCTTGTTACTCCCTGTTCTGCCTGCGGACAATGTTGTGATTGCTCGCCGTGTGGAGT
GTGCCGGTGCTGTGCCTTGCGGGAGAGCCGCCGGCTCCCGGTCGGAGGCACACCGAGCGGGACCTGTTCCCCCTGCGGC
>M00285:128:000000000-BF978:1:2117:9168:7408_1:N:0:46
CTCTTCCCTTGGTGAGAACTTCATTGGTGGCTTGCTCAGGGAATGATGGTTGGAGGATCAGCAGTCAGGAAGATTCCCTG
GATCCCTCCTCCTGTGATCACAACAGTCAATGACAACAGAGGGACCCTTCCATGACCCATCGGGGTTTCAGTAGAAAAGT
CCTCAAATCTGTTGTATT
>M00285:128:000000000-BF978:1:2117:22002:7408_1:N:0:46
CTTTGGCTTCCACATTCTTCCGTAGTGAGGCGGCCAGAATTGAACACATTGGATAAAGAAGTTTCTTCTTTTCTTCTCAA
TTCTCTCCTGAAAGGCTGATCCCATTATTCTGAGATTGTATTCCTGGAATTTTTTTTTTGTGGAAGAGCCTTCTCTTCTC
TTCAACTTCTTTTCTCTTTGGTAAGAGTTCTGTGCGACCCTCTCTCATCGCTCCCTCTCCATGATCTCTGCTGCTCCATT
TTTTTGTGTGTTTTCTTCTTTGAAGATGCATGAAACATTAGTTTAATTCCCTTGCTCGCC
>M00285:128:000000000-BF978:1:2117:7171:7411_1:N:0:46
ATGCATTTGCCACTTCCTACACAAAACGCTTGGAGCAGCTACAGGAAAACAATTGTAGTGTATGTATTTCATGGTGCTGA
GCCGTTTGGTAACAGTTATTTAACAGTACCTCATACCCATGAAAAGGTAATCACTGATATATCAACTGATTTAGCTGAAA
CAGCGGTTTATAAGCAAAACCATTCATCTC
>M00285:128:000000000-BF978:1:2117:3434:7411_1:N:0:46
GAAATTTTTTAAAAGTTACTATACCTTCCTTTCCATTTCTTTATAAAGATGAAATTATTGATAACATTTTATGTTTTAAG
CCTTATCAGAAGGGCTTGACAGCAATAATTTATGATTTAATTATGAAAATACGAGTAGATTCACTGGACAAAATTAAAAA
TGATTGGGAAATTGAACTGCAGCTTTC
>M00285:128:000000000-BF978:1:2117:3666:7411_1:N:0:46
TTGTCTTAAACTGTGTGGAAACAAAGCAGAACGAAGTTATGTCCCTCATTAGATAAACCTTTTCAGAATACAGTTTATGA
ATTGAGGGAGGGTGGGGATAGGGGGGGGGGGGAGGGTGGGGTGGAAATGTGGAACACCGTAGATATATATTCCTTAAAAC
GGGATGTAAAGGGGTTCCATTTTTATTTTCTTTTTTCTCAAGTCACTTTAGCCCTCACACTGACAGCACATGTATAAAAT
CATTTTTGTTTTTTTGTCGCTTCCCATTTTTTTGGGGACAAGGGTTATCTCAATCTAACC
>M00285:128:000000000-BF978:1:2117:7692:7413_1:N:0:46
GCCACTTTTGTTTGGAGACCAATCTCCTTTATGCCAAGGTTACTTACAATTAGTTTACCTTGGCACACTTCTTCAGAAAT
GTTTGTTTCAATTCCACGTTCGTCATAGAAAAACACTCCTGTGCACTCATTAGCTTTGTACAAGAGACATTACAGCAGTT
ATTTTTCAGCATAATCCAACTTACTGTTAAATGGGCAGTCTCTGGTCTTTTAAAATATATATTTGTAATGGCATTCCAGG
CAGCTTCATGAGGATGTACAGGCAGTTGCTAAATGGGATCATGAGAAGAGATCCCATGCT
>M00285:128:000000000-BF978:1:2117:24244:7413_1:N:0:46
TGTAATTGTACACACCTTGAGGACTATGGTGGAGCCAGTTTGACCCAATGAGCCTGCAGTGGTCCTGCAAGCTTTTGTTC
ACCATGAGGCTTGTTGTGACCCCAGACAAACAAGCCCTGCCCACAACCTGTTCTCCTTCACTGGGATGCAAGAGTAGCAA
CTCCATACAGTAGCACA
>M00285:128:000000000-BF978:1:2117:12228:7414_1:N:0:46
ATTATCTTATGCAGAAGCAGATGAACAAACAGGGGCCATGAAGTACTAACTTGCAACAGCATATCGGGCACACAGATCCA
CAGAACAATAATGCATGCATACAGGCCCTTCGGCCCAACGGGTTCATGCCGACCACGTTTATACCCCAGCTATTCCGAAT
ACCTTGAATCATGTAAGCAGCAGTCACAAGAAAAACACAAATACAAATTTTACACACCTATATA
>M00285:128:000000000-BF978:1:2117:23310:7417_1:N:0:46
NNNNNNNNNNNNNNNNNNNNNNNNNNNNNNNNNNN
>M00285:128:000000000-BF978:1:2117:24685:7417_1:N:0:46
TCCCCTTTGACTCTCACCAACTTTTACCGATGCACCATAGAAAGCATCCTATCTGGATGTATCATGACTTGCTACGGCAA
CTGCTCTGCCCAGGACCTCAAGAAACTGCAGAGAGTTGTGGCATAGTCCAGTACATCAAGGACACCAGCCTCCCCTTCTT
GGACTCTGTCTTTACCTCTCATTGCCTTGGTGAAGCAGCCATCA
>M00285:128:000000000-BF978:1:2117:24399:7418_1:N:0:46
GACTCTTCCCCTTCCACCATATACCAACGTGGTAAATCACGGTTAACCAGCCTCTTTAGAATCAATTCTTCTCTAAAGAA
TGAACCAATCTGTAATAAGTAATTTATGGGAAAACTATTGCAATAATCATTTTATTGCAATATTCAATGTAACAACTGCT
TATTACATTCTTCAGAAGACTCATTTTTATCTACATTTCAGTGTATTTGAGGATGAATGTTGCTTAATATCTTACAACAG
TGACAGTTGGAGCAGGATTGCCTAGGTCTTGAACAATTCA
>M00285:128:000000000-BF978:1:2117:12040:7420_1:N:0:46
TACTGAACAGGCCCTTCTGCCCACAATGTTGTGCCGACATAGCTATTCCCTCCTGCCTACAGAATGCCCATATCCCTCTA
TTTTCCTTGCATTTATGATCCTATCCAAGCCCCTCTTAAAAGCCCCCAATGAATTTGTCTCCACCACCCTATCAGGCAAT
GCATTCCAGGCATCCGCCACTCGCAGTTTAAAAAAAGTACTACTCACGTCTGTTCTGAACCTACCCC
>M00285:128:000000000-BF978:1:2117:9946:7421_1:N:0:46
AAAGGTCAATGGCCTGAAACATTAACTCTGTCTCTCCACAGATGCTGCTGGACCTGATGAGTATTACAGCCTGCCTTTGC
TACATTTGCAGCACGGCACTGACTCTCAGTCACCTGAGGTGCAGCATCTCTCCTGTGTGTTGAATTAGCTTGTTGTGCAA
TTTTTAAGTTTAATAGAGCAAATTAATCACCGGCACAGCTGTTTCCTTGCAGATGTTGCGGTGTCCACGGGACATTGTAA
CTATTTCTCTGCATTGCCACACACTTTCCTTTGT
>M00285:128:000000000-BF978:1:2117:12805:7422_1:N:0:46
CAGAGAAAGCATCCTATCTGGATGCATCACTGCTTGGTACGGCAACTGCTCCGACCATGACCACAAGAAACTGCAGAAAG
TTGTGGGCACAGCCCAGTGCATCGCGGAAAACGGTCTCTGTCTGCACTTCTCGTTGCATCTTTAAAGCA
>M00285:128:000000000-BF978:1:2117:26915:7423_1:N:0:46
GGACAGATTCCGGTGTGGTGGGCAGCTCGCTGGGCAAGACGGCCGCTGGGGCCGGACTCTGATTCCTCCGCTGGCTCAGT
GAGTTCCTGTTGAGTGAAGTGACAGCAGGTTGCTGCTGAGTCAGGTGCTGCTTGTGCACAGTGGGCAGTGGTTGCAATGT
TGACTTGCTCTGGTGGTTGGCTGGTTGCTCTGAAAGGGAAATAGATGGATGAGAGGGGATGGGAAGGAAAAAAAACCAAA
AATGTCAGTTTGCTTCAAACTTGTATTGGAAAGAATCCTGGAAT
>M00285:128:000000000-BF978:1:2117:23473:7424_1:N:0:46
NNNNNNNNNNNNNNNNNNNNNNNNNNNNNNNNNNN
>M00285:128:000000000-BF978:1:2117:10856:7424_1:N:0:46
TGGATAGATTAGACATGGAGAAGATGTCTCTCTCAGTAGGAGAGCCTAAGATCCACGGGCACAGTCTCAGAATAAAGGGA
TGCCCCTTTGAAACTGAACTGAGGAGGAGTTTCTTCAGCCAGAGGGTGGTGAATCTGTGGAATTCATTGCCACAGTG
>M00285:128:000000000-BF978:1:2117:9370:7425_1:N:0:46
ATGATGCATCTCAGGTCACTCCAAATGCATTAATCAACTGGCATAATTTGAACATCACATAGAAAGATCTCTACCAAATT
GTCTCCACCTGATATCTAACCAAACCATCCTAGCTCCCTCCCCACATAGTCTACGTCCTAACCCACACATACCCAGACAC
CTTCAACACACCAATGCCCCGATTCCACTCTCTCCTTCTGCAAACGAAAGCAATATCATAACTAGCACAAAACCATACCA
TCTTAACACCACTACATCTTCTTCAATACACTCCGCTTCCCCCACATTACATTATCCAA
>M00285:128:000000000-BF978:1:2117:9525:7425_1:N:0:46
CCGCAATATAGAACCATAGAACAATACAGCACAAAACAGGCCCTTCGGCCCACCAAGTTGTGCCATCCTTCAAACATCTC
ACAATCTAACACTTTCCACCCACATATCCTACTATTCCACATTCTTCCATGTGCCTATCTAACAATCTCTTGAACTTGTC
CAACATATCTGCCTCTACTACCACCCCAGGCAGC
>M00285:128:000000000-BF978:1:2117:4226:7426_1:N:0:46
GCAATGTCAACAGTTTTCTTTCCACAGATGCTGCCTGTCCTACTGTGTGTTTCCAGCATTTTCTGTTTTTATTTACCTTC
TTCCTAACCCAATGTTTCTTGGTACATCCCTTTTAAGTGCAAGTGTAGTAC
>M00285:128:000000000-BF978:1:2117:21310:7427_1:N:0:46
TGCTGCTGAGTCGTTTGGTAACAGATATTTAACTGAACCTCTTACCCCTGAAATGGTAATCCTGATATATCACCAAACTT
CTTAATAGTCTAAAACAGCGTTTTATAGGCTAAAACCATTCATTTGCCAGTTTCTTCACAAGACACATGGAGTATCAAAA
GGAACGCAGTTGCGGTGTATGCCTTTCATGCTGCTGAGTCGCGTGGTAACATTTATTTAACTGTACCTCTTACCCCTGAA
AAGGTGAGCTTGATATATCACC
>M00285:128:000000000-BF978:1:2117:15898:7428_1:N:0:46
TGTTGGCTCGTAGGGTTAAGGAAAATCCCAAGGCTTTTTTCTCTTATGTGAAGGGCAGAAGGATGACTAGGGTAAAGGTA
GGTCCTATTATGGACAATGGTGGGAGGATGTGCCTGGAGGCGGCAGAGGTAGGGGAGGTACTAAATGAATACTTCGCCTC
TGTATTCACCAAGGA
>M00285:128:000000000-BF978:1:2117:18105:7428_1:N:0:46
TTGGAAGCACTTAAAGGAAGCAGTTTAAACCTTGAAGCAGTTTCCCAGAAGGGTCTTATTAACTTTACTATTTTAATCTA
AATTCATTGTAATTTTAGTATTTGTTTAAGCTGCAACATCCTTATAACAACCCTTATAAATGGGACATGGTTGTAAAACC
AAG
>M00285:128:000000000-BF978:1:2117:7946:7430_1:N:0:46
AGAGTCCGACACAAGAGCTTCAGAGATATTTAAGTCACCGGTCTTGACGCCTTTCTGCAGAGCAGCGGTACACCTCGCCG
GGCATTCTGATGAACATGTCATCTTTCCTGTGATTGTGAGCTTCAGCAAGTATTGCTGTCTGTACCAAAAAATATATGAA
CGGGCTGTCGAGTAACTACAGTGCAGTATTATGGTCCGTCCTTCATCAAGCGTTAATGCAGAAGGTTCATGGGTCACTGT
ATATATCCCACTTGTTCTTCCGATAAAAGATAGACTGTGTGAACAGCGCGCCTTGCAACC
>M00285:128:000000000-BF978:1:2117:10985:7430_1:N:0:46
GATCTACACTCTTTCCCTACACGACGCCCTTCCGACCGCGACTACACGTTTGCCGTCCTCTGCTCGCTTCAAAAAAAGAA
CGGAAGAGCGACGTGTACGGAAAGAGTGAAGAAGACAGACAGACAACAAGACCGGAGGGACTCAGAGGAAGGAGGTAGAG
AAGGTACGAAAGAGCGAGAGGCAGATGAGGCCAGAAGACACGCAGTCGGTCGGATGACAGGAGCGCACACCACTCGACAC
TTGCACTGGGTGAACGTGATACAGTGTGCGGAGGAGGTGTGGCGTGAACGAGATAGACAC
>M00285:128:000000000-BF978:1:2117:24309:7431_1:N:0:46
AAGTCACATGAGAAACATATTAAAAAATTTATCAGAGCAGGCTGCAAACATTGAAGAGAAGGTGTATGAGCCATTTCAAG
AGGGAAAAGATAAAAGGTGAACGCAAGGCAAATACAACAAACTGAAGTGTAGGAATCAAAATAGAGAGCTAGTTAGAGGA
AGAGGTGCCCATACTTCTTTAACAATTGTTTTCCCATGCGATTAACTTAGTGTTTTGCAGTTGAGGTGCTAAGAACAAAA
GCAACTGCCAAGACACCACAAATGC
>M00285:128:000000000-BF978:1:2117:6292:7432_1:N:0:46
GATCTACACTCTTTCCCTACACGACGCCCTTCCGACCTCGAATACTCGCTTTCCGTCCACGGCTCGCTTCCAAACACAAC
CTCACTCTTGTCCTCCCAGGCTCGATTCCGATAACAACCGGACACAACGCCCCAAGGGTTCGGGCAGGTACGAAAGCTTA
TCCAAGCAATGAAGTCATCAATTCACATGAATGGTGCGCCCTCTAGCTGAGAGTGGACGGCTAAACAGCGATCAAATGCT
GTACTGAGGTGTGAGCGGTGAACAAAGTCCTTATATAAAAACGATCAAGATCACAACAAT
>M00285:128:000000000-BF978:1:2117:12182:7434_1:N:0:46
CTGACCTACTTTGTAGCTAATTCCTTGTAACAAATAAGCAGAGATTTCATACACCTTGCATAACTGACACACTACAACAT
TGATTAACATAATAATTCAAATTAAGCCCAACAAGTTGTCGTCTACCATCCACTGTTTCTGTAACTGAACCATGGGGTTT
CTCATTGACAAGTTGGATGAACATTACTTGAGATTATATTACACTTTATCGTGAACAATTTAGCTACAATGTACTATGGG
CCATATGCCACTAGAACAACTAAGTTCAATAAGGTAATAAGTGATGCTGTACAAAGGTGG
>M00285:128:000000000-BF978:1:2117:21021:7435_1:N:0:46
AGCTTTCTCGCATCCTACATCATCATTATCATTATCACTCTGAATGGCTTTGAAGTTCCACTCCCAGTGTAGACCCTGGC
TTGTCACCAGATATATCATCCCTGGTTCAACAAGAGTTGTGTATTGCTGTTAATTGGCAGCGAAGAGATTTTGAGACAGG
TAGGGGATTGAGGAGATAGGTTGCACTGTTTTCTTTGAATGATCTGTAAGTACGTAGAGGAATCCCTTGTTGGATTTCAG
GTATCTCTGACACATCATGGTCAAGCAGCCTCCCTCCCATAAAGTGGCACATGATCTGTT
>M00285:128:000000000-BF978:1:2117:7448:7435_1:N:0:46
CTTGGGAAAAGTTCTAGAGACATTCTTACGTTAGAATGAATTCACCTTTTCAGCTTCACTGAGGATCACATAGCTTCTTG
GGCCTTGGGACTTGTCAGCTTAATAGGCTCCCAAGGAGTGCACACGGCCAAGGACTGCACTTGTGTGCTTAGCAAGGCTC
TGCTTCATAACCCAACTTTCTCCTCAACTG
>M00285:128:000000000-BF978:1:2117:5130:7435_1:N:0:46
ATAGATATCCGGAGTTCACTTTCCAAATCATTTTTAATTTTGTCCAGTGAGTGACTATTTTCATAATTAAATCATAGATT
ATTGCTTGCAAGCCCTTCTGATAGGATTTACAACCTCACCCTATTACTGCAATTTTTGGATTATCATGGATAAAGTCTCA
CCATTTACCTGCTTCTGCT
>M00285:128:000000000-BF978:1:2117:24689:7437_1:N:0:46
ATATAAGAGAGGATAAACTGGTATAGGAGGCAGTCCAAAAGAGATTCATCAGGCTAATACTGGGATGAGAGAGTTGTCCT
ATCATGTGTGCTTGAAATAATTAGATCTATGTTCTTTGGTGTTGTGAAGAATGAGTGGTGATATTGAA
>M00285:128:000000000-BF978:1:2117:5491:7437_1:N:0:46
GATTTTAAAAAAGCCATTAACTATATAAGTCACTTGATGTGTCATTTATAAAGAGTGACAATTTGTATATCAGTTACAAA
TACACCTTCAAGATGCTCATTTACCTATCAGCTAACAGATTTTTCTGCAATATGGGTGCCGTTAGAGAAAAGTATCTCTT
ACACTATTCAAATTAGTCCCAAATCCATGCAGCAAGCAAGGTGCTAGAGAAGCAAACTTAATCTACTTCTATAACCAATT
ACTGCTACGTGAGGTATGTATATGA
>M00285:128:000000000-BF978:1:2117:14868:7441_1:N:0:46
TAATCAATGTTAACTAAAAGGCCTCTGACAGAAGTAACCAATCAAAAGGCATTTCCAGTGCAGAATTTCAGCATCTAACA
TTTGAGGCCCGCTCTGCCTTGCAGAATCTTTGTGGAATTTGACCCTTTAAGTATCAGGAAGATTGGGGCCACAAAATATA
ACTGTTGTAGGGAAAGCACAGGTGATGGTGA
>M00285:128:000000000-BF978:1:2117:6195:7445_1:N:0:46
ATGTGAACAGCGCCGCAAGTGTTCCCACTCCTTCGGCTCCATCAGAGCATGGCCACAGATCCTAAACTGCACGTCTTTGT
TATGTGGGAGGTAACCGTAGCACCGGGGGAAAACCCACACAGTCACCGCGCGAATGTACGAACTCCTTACAGACATCGGC
GGGAATTGTACCCGGGTCACTATCGCTGTAGGATCATTACCGTAAACACTAACCTACCGTGCCGTCAATTCAGTTAATCA
ATGGAGAGTCTTCAAAGAATGGAAATTGCTGACATACCGA
>M00285:128:000000000-BF978:1:2117:13162:7447_1:N:0:46
TTGCCGCTTACACCTTACGTAAGCCTCCTTCTTCCTCCTAACCAGTCTTTCCACCTCTCTTGTCACCCACGGTTCCTTCA
CTATTCCATTATTCCTCTGTCTTGCCGGAACATATCTGTCCCCAACATCCTGTAAAACATCCCTGAACAACGTCCACATC
TCTGCAGTACACATCCCCTCAAAAAGGACTTCCCAATT
>M00285:128:000000000-BF978:1:2117:15596:7448_1:N:0:46
GATCTACACTCTTTCCCTACACGACGCTCTTCCGATCTGGACTACACTCTTTCCCTCCACGACTCGCTTCCGAACTGAAC
TACACGCTTTCCCTACACGGCCCGCATCCGAAATGAACTACACCATTTCCCTACACGGCGAACGTCCCCGCCCGAGCCCA
AGGCGGACCGATACGTAGCGTGCGAGATGTAGAAGGAACTACGAGAGCAACGAGCACACGTGTACACGTGAGAGGTCGCG
CGTAAGGTCGGCGTAGATGGACGGAAACACGAAGAGCAACAGGATCAGTATAGTCTAGT
>M00285:128:000000000-BF978:1:2117:9618:7448_1:N:0:46
TTGTATGAAGGACCAAAGTTCTGGCAAATAGAGTATAATGTAGGAAATGTGAATTTGTCCATTTTGACACAAGAAATAAA
AAAAAAGATATTCTGCCTGTAGACCAAGCAATCAAAAAGA
>M00285:128:000000000-BF978:1:2117:11984:7448_1:N:0:46
CCAAAAGTGGTCTGGACAATGCCTTATAAAGTCTCAGCATTACATCCTTCCTTTTTATATTCTAGTCCTCTCAAAATGAA
TGCTAACATTGCATTTGACTTCCTTGCTACCAACTCAACCTGCAAGTTAACCTTCAGGGAAGCCTGCACTAGGACTCCCA
AGTCCCTTTGCACCT
>M00285:128:000000000-BF978:1:2117:23769:7450_1:N:0:46
CAGGCTATGGTGTCCTCGTTCTCCACTGCGATGTTTCTATGCCTACCACAATCCCAATAGAGACTGAGAAAACAGGGAAG
AGTATTTCATAATTTTCCCAGATACTAACAGTGATGTATGTTACTGAGTCATATCCACTATACAGTTAAACTGATCCAAC
ACAGAATTAAGAGAGCTCCTCCGAAGAGACGTTTCTATAAGATGGATTTAAACAGAAACAAATATGTTGGTACTCAATAA
GATAAGTACTCAACGTTCAGTATACATAAAGCTTTCCTCAACCGTTTGACAGTTCAAGTG
>M00285:128:000000000-BF978:1:2117:20660:7450_1:N:0:46
TTCCCAAACTTGAGGGTGAACTTCCATTGTGGAGAAGGAGGATCTGGTGTTTCAAGGTTGACAGTGCACATTAAGCAGTT
AAATTTCCATGGTGTTGATTCCTGTTTATCTATCACTTGTGTGGAAAAGTGGCAGGAATGCACAAGAAATGTCATAAGCA
ACTTTATA
>M00285:128:000000000-BF978:1:2117:5183:7450_1:N:0:46
TATATGACAGCTCAACATATCATATCAAACTCCTTTGTTTCTTATTTTAACAACTAAAAAAGTCATGCCTTAATCAAAAT
AGCACAACTTGATGTGACATATTTGTGTGGATACTCCATTATTTCTATGAGTGCAAGGTCTTTTTATTCTTAATTCTTGA
CAACACTTGTCTGGAGAATGTACATGAAAACCATCAAAGAACATTGAAATCAAAGAAAATTTGTTTCACATAAGAATGTC
TTTCATCTCAATGTATCAAGGCCAATTGGAAAAGAAGTACTGAACCTAATATCACCCTCC
>M00285:128:000000000-BF978:1:2117:12094:7453_1:N:0:46
GGAGGATTATCAAATTAACAGTGCAAGAACAGAGAGGAAAATAGAAGTGGAAATAGATGACTTCAAGGTCAAATTTGATA
AGCAATAAAAAAAGAAATGGAAAGAATAAATGGACAGAAGGGAATAAAACCTGCAAGAGACCTGAGGCACAGAACAAGCA
ATTACTTTCAATCCTGCATACAAAAGGAGGATACTAAAGATGTAATGCCTTAAGGCAGATGTTTCATCTTAGCATCCTTC
CCTCATTTTTCTTAGTCTTTACTTGGAGTCCCTCTCTCAGTGGTTGCCATAAGTCTCGT
>M00285:128:000000000-BF978:1:2117:12912:7454_1:N:0:46
GTCTGCTGCCTCAGTACGCTCATTCTAAGAATGTTTATTCGAGTCTATTTAATTTTTGGGGTTCCAATGTTGTTAATGTC
TTTCTGTTTTATCGTCACTCATCCCATCGTTTTACTATGTGACGAGCACCTTGATCTGTGGAGTACGGTATTTCGGTCCC
ATGCATGCTGAATGCATGCGGAAGTGACAATAAAACTGATTATGATTCTTATTCACAATCCAAGAACAATTCATCTTATC
AGTCCATGGAGCAATTAAAATAACAAACCACGTAATGGGTGGAGAATTCAAACCCCACT
>M00285:128:000000000-BF978:1:2117:10109:7454_1:N:0:46
GTCCCTCTCTCTCAGGGGGAGATCTGTACACTGACCGGTGTCCCTCAGTCCCTCTCTCTCTCTCAGTGGGAGATCTCTAC
ACTGACCGGTGTCCCTCAGTCCCTCTCTCTCAGTGGGAGATCTAAACACTGACCTGTGTCCGTCACTCCCTCTCTCTCTC
ACAGGGGGAGATCTGAACACTCACCGGGGTCCCTCATTCCCACTCTCTCACTCGGGAGGAGCTATACACATCGCCCTGTC
TCCCTCATTCTCTCCCTCTCAGGGTGAGTTATGTACTCTGTCCTGTGTACATCATCCCCC
>M00285:128:000000000-BF978:1:2117:14549:7455_1:N:0:46
TTGAAGGGAATCACAGGAATAACATGCTAACGCACTTCTGTTTTTCTATTTCACTTCAACTCAAATTTCTTTTACTTTTC
CCAGTTTTAGAGAAAGTATATTGAACTGAAAATTTAACTGTTCCACTCTTCACAGACGCTGTTTGATCTGTTGAGTCTTT
CCTGTATTCTCTTTGTTACAGAATTCCACCAAAAAATACTAGATGGTCACTTCTTCATTTGTTCTTTGAGAAAACCTGCA
GAACTTTCT
>M00285:128:000000000-BF978:1:2117:16479:7458_1:N:0:46
TCCTTATTTTCTGAGAGCAAGGGAGAACGATTATGAACAGTGTGCTTTGTGTACAAATTCCTGCCTGTTTGTGTGTCAGA
TCCCAGGAGAGCTTGTCGGCATTTGCAACGAAGGTGGGAT
>M00285:128:000000000-BF978:1:2117:21821:7458_1:N:0:46
CTACCCTACCCAGCAGTGAATTCCAGATACCCACTGCCACAGGGTGTTTGTGGAGGATTTGTGTGGATTCAGCCTCTCCT
GGAATTTAATTCATCTTTCCCCCACCCCATCTTCCAACCCTACCTCCGCTTTTTGATGGTTGGGCTGGGAAGTGGGTACT
GGATCTGGTGGGGAGAAGAGGTGAATTTGATATCTATTAGATTGAATCCCCCTTGAGATGGCCCTGGCCTCTAGAATGCT
CCTCGCATTCTCCACGTTGTCCTACTTACCTTTTGCGTCCCTGTGGGTAAGAGCAAGAAT
>M00285:128:000000000-BF978:1:2117:7729:7459_1:N:0:46
TTAAGTTTAGATCTTAGTTAGAATTAGTTAGTATAGATCTGTATCACAGATTCAAAACACGTTGGACTGTGGGAGTTGCT
GCACCACAGAATGCCAGATTAGAGAGTTTCAACCTGTAATTTTATACTTCTTAAGTTTTCTTTGATGCTAACAATTTCAG
GAAAGCACAGGTGTGAGAGAATGCCAGGAAATGAGTAGTCAGGCAGTGAAATTCAAGGAGGCCA
>M00285:128:000000000-BF978:1:2117:6431:7461_1:N:0:46
TGATCAAGTGCAAGTTGTTGAGAGAGCTCCTATATGTTACTGACCTGCTTCCTTTAGCAGTACACCACCATTCAGAAGGC
AGTGTGTGCTCACCCAAAGCAAGGGCTGAATGATAGTGCAAGCATTGAAGATACTGTCATTCCAATTAGTGCAGAACATG
TAGCAGTGCTACTGAGAGATCTGCAGAGAGAGGTGCTACGATAGGAGGGCCTTGAGAAACCATTTCAAATAGTGCAAGTA
CCAAACCGCAACAGCGAGCGAGATGTACAAAGGAAATGAAGCATTGAGCACATGGGCA
>M00285:128:000000000-BF978:1:2117:16215:7461_1:N:0:46
GAGTCCCTTGTTCAAAAAGGGAGGAAGAGAGAAGGCGAGGAACTATAGGCCAGCTAGTTTGACACTTATTGTTAGCGAGG
TGATAGAGTCAATAATCAAAGAGGAAATAATTAATCATTGAGGAAAGCTGAATATATTCATACCTGGCTTTA
>M00285:128:000000000-BF978:1:2117:10607:7462_1:N:0:46
CCCAGCTATGCCTGCCTTTTCATTAGCTACATGGAACAGTCTGTATTTCAAGCCTACAGCGGTAATGGTCCCCAGCTCTT
TCTCGGCTTCTTTGATGTCTGCATTGGGGCTGCTTCCTGCACCTGTGCCGAGCTCATCAATATCATCAACTTTGCCTCCA
ACTTCCACCCTGTCTTCATTTACTTGGTCCACCTCTGACACGTCTCTCCTCTTTCTGGATCTCTCTATCTCCATCTCCGG
AGACAGATTAACCACAGACATCTTTTACAAACCCACTGACTCCCACAGTTACCTTGACT
>M00285:128:000000000-BF978:1:2117:13402:7463_1:N:0:46
TCGGTGGGGGTTATGTGGCGTTGGAGGGCAGTCGGTCTCACTGCTCCCTGTGGGGAGCTGGGACTGTGAGCTGACGCTCA
CTTTTTCTCCAAACGTACACAAATGTTGTTCTGTTTATTTTGGT
>M00285:128:000000000-BF978:1:2117:27761:7463_1:N:0:46
GATAAAACTTATACATTCAACCCCATGTTATGGTTTAAATAAAATGTAATAAAGCTCAGCAAGTCAGGCAGCATCTGTAG
TGAGATCTAACATTTCAGGTTGATAACCTTCATCAGTGCCGCATTAAAACTGGTTTGGTTAGTTGAAGCGGAATTCATTG
CATGAAGACTGGCTGTTTGTTTTGGTGTAACTGAGGAGCTTGCTGGGCCTTTTCAGCGGGCAGTTAGAGGTGAACCACAA
TATTATGTAATACATAGACCAAATCTGGTAAGGCAGCAGATTTCTTTTCCTATATGAAGT
>M00285:128:000000000-BF978:1:2117:25994:7466_1:N:0:46
CATTACTCCCGGGGTCGTAAAAGAGAGAGAGTTGGGGTCTCACCTCTTTTTATGGTGCTGGAAGGCTGGGTGGAGCCTTA
CTGCTACCATATGAAAGGGCCAATCGTGGCGAGGTCAATTACAAAAGCCTCTGCCACAGCCAATGGTCAATGGAGGTCAA
TGACAAAGGAACTAGTCAGACAGGTTTAGGGTCAAGGGATACTCACCCACCTGAGGGGTAGGTGGAGCTGCACCCTG
>M00285:128:000000000-BF978:1:2117:26786:7466_1:N:0:46
CAAGAGGAATGACTCTCCGAGTACAGCTATGTCAGGCTGTTTGTTTGACTAGTCCGTGGGACAGCTGTCCCAAGACAACA
GTCCGAGATGTCTATACAGAAGACTTTATGAGGTCTCACTTTGCTGTGTCGAAATTTGGTGGTGGGTGTCCATTTGGTTT
TAACTTTATTCTGTTCTTTTCATCAATCCTCTAAAGTCATCATTTTCTGGTTCTTCCGTATCACAGGAAGCATTTACTAA
TAACGCAGATGCCATGTCTTCCTCCTCTTTCAATGTAATGGAACCGGTAAGTAAGTTGGG
>M00285:128:000000000-BF978:1:2117:21628:7468_1:N:0:46
AACGTAATTGTAGTGTATGTATTTCATGGTGCTGAGTGGTTTAGTAACAGTTATTCGACTGTATCTCTTAAGACTAAAAA
GTTAATAATGATATAGTAAAGAATTGCTTATTTTGCCAAAACAGCGTTTCTAAAGCTAAATTCATTGTTTTGCCACCTTC
CGTACTTAACCCTTGTATAACTACTGGAAAACATTTGTAGTCTATGCATGTCGTGTGCTGAGTCGTTTGGTAACAGTTAT
TCGACTGTATCTCTTACCACTAAAAAGTTAAGTGAACATATAGCAAGAGATTTCCTATTT
>M00285:128:000000000-BF978:1:2117:16536:7469_1:N:0:46
GACAGTCAACATAAAAGGAGTTTTCAGGGTGAGAAAGTCACAACTGAGTAAGCCCTGAAGTGTCGTTTGAGTTTCGAGTG
GAACGTTCGGATTTCGTGATTCCTCTCTAATCTCTCTCTATATCTATGTTTTGTCTTCGGTGGACAGTGCTCGTGAAGAA
GCCTTTATTCGTGTCATCTTAACGCTTATTGAACTGAACTTTAAGAACTAATTCCTGGACTTGGAGTTTAGGAATTCAAC
ACGCACACACACGACGAGTAGTTTTGGGGTTATAGTTTAAGATTCTAACATTCTATTGTG
>M00285:128:000000000-BF978:1:2117:4680:7469_1:N:0:46
GCCGAAATGCACCATTTTTTATTAACAGTTCTTTGTCGCCAGTTAAAGAGCAGCAGCATGAAGCAATTCATCTTTTGACC
AATGGCAAGTGAACATAACATAACCAACCTCTTATTGGTGCTCACAACATCTTGCCATGCAAAGAATATCTATTGAGTTA
AATGTTAAATGAT
>M00285:128:000000000-BF978:1:2117:9816:7469_1:N:0:46
TTCCAGGCCCACTCGGTCTGCTTCTACCTTCTACCCAAGATCCACATGCAGGACTCCAGGCAGACCAATTGCCCCTGCTT
TTGCTCCACTGAAATTATTTCGTCCTGCCTTGATACCATCCATTTTTCCTGGTCCAGCCCCTTCCCTCTCATATCCATGA
CACTTCAGATGTCCTCCACAACATTAATAGTTTCCAGTTCCTAACTGGTGCATCTTCTCCATGGATGCACAATCCCTTTA
TACCTCCACCCCATATCAGGAGAGTCTGACGGCTGTCCATTTCTTCCACAAACAGGGGCC
>M00285:128:000000000-BF978:1:2117:18431:7478_1:N:0:46
CCAAAACTATACATATTAATCCTGCTGTGGCCTCACCAACATCTTGTACAACTTCAAGACAAGGCCCTAACTCCAATACT
TAATGCCCTGACTGAAGACCAGTATGCCAAGCACCTTTTTCCACCACACCACCACTTTCAAGGAACTATATACTTTTACT
CCTGGGTCC
>M00285:128:000000000-BF978:1:2117:17012:7479_1:N:0:46
CTATCCTTGTCCAGCACCCGAGAGGCAAACATGGCTTACCTACCTGAGACATTCACCCTATCTGTACCCCTCAAGATTTT
ATACACCTCTCTAAGGTCACCCCTCAATCTCCTACACTCCAATGAATAAAGTCCTAGCATGCCCAACCTCAAGCCCTCAA
GTCCCGGCAACTGCTGTCGGACCAGCCTATGTCTGACATGTCGGAGTTGGTTAAAGACCAGCTGAGCAGAGCTCATGTTT
GGTAAAGTTCCCTTACCAAAGAGCAGTAAGGAGAAGGGTGGTAAGGTAAGGGAAACTTGG
>M00285:128:000000000-BF978:1:2117:13763:7479_1:N:0:46
TTTCAGCCCTGGGGAAAAGCCTCCGACTATCTACCCTATCCATACCTCTCAACATCTTATACACCTCAATCAGGTCCCCC
CTCATCCATCTCAGCTGCTATCATTTGAGTAATAAGCTTTGG
>M00285:128:000000000-BF978:1:2117:9493:7481_1:N:0:46
CAAGATTAAAGGATTCATCAGAAGCACCGTCCACCGAAGACAAAACATAGATATAGAGGGAGCTTAGAGAGGAATCACGA
AATCCGAATGTTCCAGTTGGAACTCAAACGACACTTCAGTGTTTACTCGATAGTGACGTCCTCGCCCCGAAAACCCTTGG
ATCGTGAATGTCTATGAAAATACCTGTGTCCTTCCACGGGTAGTAGCAAAGCGAATTCTATCGCTTTGTTCCGAAGTATC
TGCCTCTCTGAAGAGCATCCAAAATGTGGTCATCCACGC
>M00285:128:000000000-BF978:1:2117:18636:7482_1:N:0:46
ATTAGTTAAAAGGTTCAATGTTCCAAACATTGTGGAGATTTGAGAACAAAATTTTAGGCTGACACTCTTGTCCACTCATG
AAGAATTGCTGTGTGTTAGGATGTGCCTGATTTCAAGTGGGTTAACAAACCAAGGCCTTATCTATCTCGTAAGTAGAATA
AAATATCTCATTGTACCATTTCAAAATAGAATAAGC
>M00285:128:000000000-BF978:1:2117:15004:7482_1:N:0:46
GCACATAAATTTGTGAACAGAATTGCCAAATCAATGTTCAGATCAAGACTATCTAATGATCATCTGTCTGTTGGAATATG
CACATTGCTGACTTCAGGATGACCCCAGACATTGGCTGTTTATTCGATGAGAAACAAACACACAAATTACACGGAGGGTT
TCAGAGAATGATTTCTCCATCAAGCCTAGGAGAGCAAGCATGTGCTTGTTAATGGCCCTTGGTTTTAAAAACA
>M00285:128:000000000-BF978:1:2117:11275:7483_1:N:0:46
GGGGACACAACCTTAGAATTAGAGGAAGCATGTTCAAAACAGAGATAAGGAGGAATTTCTTTAGCCAGAAGGTGGTGAAC
CTGTGGAACTGCTTACCTCAGAAAGCAGTGGAAGCCAGATCATTGGGGATATTCAAGAAGGTAATAGATAGATATCTAAT
TGGTCAAGGTATCAAGGGATATGGAGATAAGGCAGGGATTTCGACTTAGAATAGGTTTTTTTTCTCTTATCCTCTTTTTC
CCCACCCTCCCTTCCCTTTGGAGC
>M00285:128:000000000-BF978:1:2117:26891:7485_1:N:0:46
CAATCTGAAACAGTTCTTATAAATATTTATGAATGACTCATGTTCAGTCCCAAGCAAACTAAATGAAGTTGAAGCCATAA
ATACGTGTGCAATAGGCCCTTTATGGACTTAATGAACTGAATGCGCTGATTGCCGGATGGGTAGTTTCATTGAGAAATAC
C
>M00285:128:000000000-BF978:1:2117:22529:7485_1:N:0:46
TTAATGACATTGGGTTGGAAGTTCCTCAAGAAAACTATCAGGTGATGTTTGTCAGTTTACGTTTTGCTTCACCGTGGCAG
TGTAGAAGGCTAAGGACAGGCTGGTCAATGCTTGAATGGTAACGAGAGTTGAAGTGACATGAAACCTGAAGCTAGACCAA
GGATTAAAGCTAAGTTTTCGAAAGGCAGTAAATACCTTAGGAGCAGTTGGCATTAATGTCCTGT
>M00285:128:000000000-BF978:1:2117:26505:7486_1:N:0:46
ACGTTATTCACTGATATAGCCATTGATTGCCTATTTGGCTAAAACAGCGTTTTATAAGCTAAAACTATTGATTTGCCACT
TTCTACATACAACTCGGAGTATCTACAGGCAAACAATTGTAGTGTATGTATTCCACGGTGCCGAGTCGTTTGTTAGCAGT
TATTTAGCTGCACCTCTTACCCTAGAAAAGGTAATCACTGTTATAGCAAAAGAATTCTTATTTGGCTAA
>M00285:128:000000000-BF978:1:2117:21614:7488_1:N:0:46
ACTGTTTCTTTGTTTTAAACTTTCCCAATAAGACTTTGTGAAGCACCAAGTTGTTTTCAACTCATTCTTGGACTCCTAAA
AGAACCTGTGGATTCAATAATGATCGGGTCCAACAATTTCAAGGAGCTAAAAAGTACCCTGATTATAGGTGAGATACTGT
TACACATGCTTATATTCAGGTTGGTTGAATCATGAGATA
>M00285:128:000000000-BF978:1:2117:9521:7488_1:N:0:46
GATCTACACTCTTTCCCTACACGACGCCCTTCCGTCCTGATCTGCACGCTTTCCGTCCACGACTCAATCCCTACACGATC
TCCCGCATGCGCTCTTCTGCCGTCATCCTATAGATCAGCTGACATGTCACTAACGTTTATGTCAGCGTTCGGTTTTGATT
CAACGGCCTTGTTTAATCTGCTCATAATGAATCTTCCACTCGAAGGTTTACCTTTTGACGTGTCTCCTTAATTCATTTTA
CACTCATGCACTACTGTCATTCCTGTGTCATTTGCAGACAACGTAGAGGTGAGTCGCAGG
>M00285:128:000000000-BF978:1:2117:19720:7489_1:N:0:46
TGGAAATAGAGGCTGGAAGTTTTGCAAAATCTGCTATCTTTCAATAAACAGCTACTTCTTGAAGTTTCCTTCGAAAGCAC
CCTCCCTAATCGCAGTTTCTGTTTGGTCTCACATAAACAATGTATGAGAAATAGCACAGTAATAGGACAATGACAACTCT
TTCTGATTTTCAGCTATTGTGAAGCAAATTCTGGAATATTTATTTGAAAGCTTATAAAAGTACTGGTTGTTAAAGCATTT
GGCTCACC
>M00285:128:000000000-BF978:1:2117:17853:7489_1:N:0:46
CTTTGGTGTATCATGTAGAGAGGAGTAAAGCCACCTGATACTGAAAGAGCTGGCGCCAGAGTGTGGCGACTCATTGCAAG
CTGCTCTCTAGAGATCTACTCATTACCCTTACTATAATCGTTCTACGCTTTTAAATTTAATATCTAT
>M00285:128:000000000-BF978:1:2117:18562:7489_1:N:0:46
AATAGACATTGTGAAAGCGCACAGATTTCCCCCCAAGAAGGTTTGCTAAAACAGGAAGAAGAGGTTTAAAATAACATCAG
TGAGTTACTTTATGAAAAGATTGCGCCACTTTCAAATGAGCTGTCAGAAATAGCGGTTGAGAAGCATTTCCAAATCAACT
GGATGAGTACTAGGATGGGAGATATCCAGCGGGCGATTGACAAAATTAGAACAGT
>M00285:128:000000000-BF978:1:2117:12507:7490_1:N:0:46
CATCTTGTTAGACGTGGGCGAATTGGGCTGGTTTCCATGTTGTTTTACTCTAACTCTCTTTGACTATGAATGAGAATGGA
AAGAGGGGAAGAGAGAGTGGAGGGGAGAGGAATGAAGGGAGGGTATTGAGAGTTGTGGAGGACGGATATGGGAGTGAGGG
CATTGTCATTTCCTGAGTGTAAGAGCCATTGATTCCCACATACAGTCCTGCC
>M00285:128:000000000-BF978:1:2117:22284:7490_1:N:0:46
AGAAATTGGCTTTAGTGTTTTAATTCATTATATACTTGGCCTCTGTCAATGCTATCTTTCTACTCTCCCTGTCACCCTGT
GTATCTCCTTATTCATCATCTGAGACTTGGTGGTACTGTTGATGGAATGAGTGAAATATTTACCTTTTTTCACATTTTCT
TGCCCAAATTTATGAAAGAGGCTCCAAACTGTGCATTTAAATAGGCAAAAACTTTACAAAGAGTGGGGAACTTCATGTTA
GTGTCCATCAGCTGACTTTACCTGCAGTA
>M00285:128:000000000-BF978:1:2117:15389:7495_1:N:0:46
CCCAAGCCTCTTGTTTGCTATATCAATCTATTTAAATCTATTTTTCATTTAAATACATTGTTCACCTTTCCTTTGGCATT
AGAACAAGTCGTTGAAATAAGAGCAGATTGGATGTAAAAGTGCACATACTGGATTTTGATTAAATTTTGCCGTTTATTGG
TGCCGTGCAGGACAGCGTGAAGCGGTCGTTGAAAGGAATAGATCAAGGTTT
>M00285:128:000000000-BF978:1:2117:5375:7496_1:N:0:46
GGCTGAAGTAGATTTCAGAATTATATGGAGGACAAAGTAAAGATGAGAATTTTAGAACTAAGATGTTAATCAGGAGCTAC
AGTATGTAAGAAAGCATAGGAGGTGAAGGGTAAACATAGTGTGAGTTAGGACATGGACAATTGCGTTTTAGCCATTCACA
GGTTTATCGGTAATGGAAAATGAGGGGCGGTCACTTTGAAGTGAGTTTGAATAGTGAGTTACTGGGTTTAAGAAAAAGCC
ATGTATGAAAGTTTCAGTAGCAATAAGTTTGAGACAGAATACTGATGTTAAAGAGATGG
>M00285:128:000000000-BF978:1:2117:16130:7497_1:N:0:46
TGGTGAACAGTGAATGGCAATATTAACTGATGCAGGAGATCAACAGACAAACTAATGAAATGAGCAAGACACAAGGTGAA
ATTTAATGCATAGTGCTTTGAACTGATACACTTGGTAGTAGGAATGATGATACAAATTAAATAATGGTGATACAAATTAA
GTAATAGAGAGCACTCGCACTGCATACACACAAAC
>M00285:128:000000000-BF978:1:2117:21004:7497_1:N:0:46
GAAGTGAGTCAGGATATTAAACATGTGGATAATAGAGAATTTATACACATGAAGGAGCTTGCAGGACGACCAAGGTCCCC
ACTATCCCTACAAACACATATTGTATTCCGAGCAGATGAAAAACATGATGACGCTGGAGGAGCTCAGCAGGCCAGGCAGC
ATCCGTGGAGAAAAGCCAGTCCTGAAGAAGGGTCCTTTCCTAAAACGTTAACCGCCTGCTTTTCTCCACGG
>M00285:128:000000000-BF978:1:2117:6499:7499_1:N:0:46
NNNNNNNNNNNNNNNNNNNNNNNNNNNNNNNNNNN
>M00285:128:000000000-BF978:1:2117:6038:7501_1:N:0:46
CCTCTAATATCTACTCCCCAGCACCTTAAACCTATATCCACCTATAAATCCATATCATTTATATATTGTAACTTGATATC
TTGTAAGTTGTCACTGAGTCAGATAAGAAGACAAAAGAGACTGTATATACTGGAATATGGAACAGAAAACAGAACCCCGG
A
>M00285:128:000000000-BF978:1:2117:22516:7502_1:N:0:46
AGAGGGTACAGATGCAATTTTCCAGGATAGAACAATAGAACAATAGAGCACAGAACAGGCCCTTCGGCCCATCAAGCTGT
GCCATCCTACAAACATCACCCAAATTAACTCTTTCCACCCTCATATACCACTATTCCACATACTTCCATGTGCTTATC
>M00285:128:000000000-BF978:1:2117:15172:7504_1:N:0:46
TCGGCTAAAGAGAATGTAGCAATACATTGAATGTGGAAATTGGATGAAAGAGAAACGAGGCTCATATCAGTGCAAGCATA
CTGTCTTTGTAGCCCCTAATAAAGTGGACTCACTCATACTTATACATGAAGGATGACTACTCAGGTGAGCGCATGAAGAA
TTTGGAACAATATCTTTTCCCAGGGTAGTTACTTCAGAAGATGCGAAAAAACATATGGCTCATTGACTGAGGACTAAATA
TTTTGCTATCTCATTAGAAAGGTCATTGAGCCCAAAGGAAATGGAATACAAGTGAATAA
>M00285:128:000000000-BF978:1:2117:19129:7506_1:N:0:46
TCTTCAGTACATTTGAAATAATATTAAAAATGTCTTTCCGATATTTCTCCAAATGAGGACAGGACCAGAACATGTGTCAA
AGAAGCCACATTTGATTTGCATCTATCACATATAGGGTTTATATGGTCACGAGTTTCAATACAAGTCATCCACTTGGGAC
TAAAAAGGAACAGAAGGAAAGCTAGAAGCAGGTCTGAAGGCACTTGAGGGATAATGTAAATTGACACAACTATCAGAAAT
ACAAAAAGAAATCCAAACACTCCTGGAGTTTTGTCCATTATCTCCGAAGTACAAAAACAT
>M00285:128:000000000-BF978:1:2117:25412:7507_1:N:0:46
GCACAGAAGGAAACGGATCTAATGTGAACAAATGAGATTAGCATAGATAGTGACAATGGATGACATAACAGTGATGGGCT
GAAAGGCCTATTTCCATGTTGTATGCCTCTATGACTCCATGACTCTATTCCCTAGCACCCCTTCTCATGACTCTGCTGTA
GATGAAAACCCTGCCTTTTTATCCCTTCCTTTCTCACTGTCAAGCAAACCAAGTACTCCATC
>M00285:128:000000000-BF978:1:2117:22558:7507_1:N:0:46
ATGTTGGCGCTTGAAGTGTGGCAACACTTGTTGGCTGCCCCCAGAGCACTCTACATAAAAGATGCATTTCACTGTGTGTT
TTGATGTACATGTGACTAATAAAGATATCTGTGTGTTCCTAGAAATCTGACTCTAATCTGGACATTGGTATCAATGCTTT
AAGCCTGCAAGTGCTTTTCATCATGCTGCACATCTACCTTGCAAGTAAATTCAGCCTGTAACAGGCGTGCTTGCTGTTTG
TTTCTCGATGCAGGAAGTAGTGTTAAATATCACAATTGTTATTGGTAGTGAGGAGCATGG
>M00285:128:000000000-BF978:1:2117:11296:7507_1:N:0:46
ATTCCTTTTCACTGGGAAAATAGACTCTGTGCACTCATCCTATCTGTGCCCTTGATGATTTTATACACCTCTACAAGATC
ACCCCTCAGACTCCTGAGAAAAGTCCTGGCCTACCCAACCTCTTCCAGTAACTCAGGCCCTGGGGATCTGGCAACAATCT
CATCAATCTTCTTTGTAATTGTGTCAGCTTAATTACGTCTTGCCTATAGAACAGTAACCAAAACTACACGCAA
>M00285:128:000000000-BF978:1:2117:12705:7508_1:N:0:46
TTTAAGTGTACCTCTTACCCCTGAAAATTTAATCGCTGATATAACAACAGATTTCCTTTTGTGCTAAAACAGCGTTTTAT
AAGGAAAATCAATTGATATGCCACTTTCTACACAGAACGCATGGAGTAGCATCAGGGAAACGACTGTACTGTATGTATTT
CATGGTGCTGA
>M00285:128:000000000-BF978:1:2117:23673:7509_1:N:0:46
TCCAGGCATCTACCACACTCGCTATATAAAAAAACCTTGCCTCACAAAACTCAAACTTTTTCACTCTCTCTCTCACCTTA
AACCTATGCCTTCTGGTATTTGACATTTCCATCCTGGGGGGAAAAAAAAACTCTTGATTATCTACCCTATCTGTGCCTCT
CATAATTTTATACACTTCTATCAGATCGCCTCTGATGCTCCGACCTGTTCTTTATAGCAAATACTCTCCAATCCGGGCAA
CAATCTTGTAAACCTCTTCTGCACCCTCTTGAAAGCCTCCATGTCCTTCCTGTAGTGC
>M00285:128:000000000-BF978:1:2117:8161:7510_1:N:0:46
CATTATTTCCTTTCTTTTATGAATTTTCTAACAAGTTGGTGCTGCCATATCTTTTGTTTGTACATATAACATATCAATGT
AATATTGCAGATGCTGGTAATCTGAAATGAAACAGAAAATGTTAGAAATACCTAATAGACCAGATAGCATCTGTGAAGAG
AGAAATACAAAGTTGGCACTTGAGGTTGAAGATCTAATTTT
>M00285:128:000000000-BF978:1:2117:13815:7514_1:N:0:46
TCCTCTTACACTGCCTGCAATCTGTTCTTTTAAAGACCAAGTGAACGTGCATGTTGTTTTCACTAAAAATTATTTTCAAC
AGCATAGGAAATTCAGATTTGTGTATCCAAATCCTTCTATTAAAATTAAACTAGACAAAAGCAAAAATACTTGCCTTTTA
AGCTTCGCAAAAGAGGTTAAGATGCGAGCATAACATTCATTAGCATGAT
>M00285:128:000000000-BF978:1:2117:21644:7515_1:N:0:46
AGGCTCTCTGGCTCAAATTCAAGACAAGAATTCTTTCATTCCTCACATTTCACAGCATCTGACAAATCTCAGTCAAATGA
TGAAAAGATGCTGAACATCAGTAGTCACAGTCCCACGACATGAGTTTTAATGAACCTGAGGAACCGGTGTGCAGTGAGGG
AAGCCTGTCATACTATAATAGATAAAGAGTTGTCATTTTACTGGTAGTTGTCTTTATTGAAAGCCTGGTACAAGAAAGCA
AGCTGAGAGTGTTT
>M00285:128:000000000-BF978:1:2117:8212:7515_1:N:0:46
GGAACAGCCCCCAGGGTGCCCTGCTCTACCCGCCTGTCTGCCTTCTTCTTTCTCTTCTCTCCCCCCCGACAGTCAACATT
CTGTCTGATAACTGAGCTACAGAAGATCCTGCTCTAAGTGGGGGTGACGTCTCCTGATGAACCGTATCTACATAGCTCTC
TCCCTCCTGTATGCTGCGCAGTGTCTGCAGCTGTGACTCCAGCTCAACACCTCTGAGCCGAAGTTCCTCCAGCCACACAC
ACTTGCTGCAGATGTAGTCAG
>M00285:128:000000000-BF978:1:2117:27881:7516_1:N:0:46
ACCTGCACCTCCCTTAACATCATCTACTGCATCCGGTGCTCCAAGTGTGGCCTCTGCTACATTGGTGACACCAAACGCAG
ACTAGGTGACCGTTTCACAGAACACCTGCGCTCTGTCCGTAACCACAATCTGCATCTCCCCGTTGCCAGTCACTTCAACT
CCCCCTCC
>M00285:128:000000000-BF978:1:2117:18589:7517_1:N:0:46
CTATCTCAGACTGTCCCTTTTTGTTTTTGGCAAGCTATAACTTTTTGTTTTAACTCTAACTTTTCCCAGTTTTAACGAAA
GGTCTTCAATATGAAATACTAACTTTTCTTTTCACACCTGACCTGTTGATTAATTCCAGAGTTATCTGTTGCTCTTTCAT
ATGGGGTGCCAACAGCTCTCAATAAGCTCAGCACTATTCAGCACAAAGCAGCCCACTTGATTGGCACCACCTTGAACATG
CATCCTCTCCACCACTCACGCACAGTGGCTGCAGTATATACTATCTTCAAAATGCACTGC
>M00285:128:000000000-BF978:1:2117:16479:7518_1:N:0:46
TAATCACCTCCACTTTCCTTACGGTTCTGTCATAAATTTAGAGACATAGTGTCATAGAGTAAAATAGCATGGAAAGATAC
CCTTTGGCAAGCTCATCGATGCTGACCAAATTGCCCACCTAGGCCAGACCCATTTGCCTGGATTTGGCCCATATCCCTCT
AAGCCTTTCCTATTTATGTACTTATCCAATTGTTTTTAAAATGTTGTTCTTGTACCTGCCTCAACCACTTCCTCTGGCAG
CTTGTTCCATGTATCCTCTGTGTGAAGAGTTTGCCCCCCAGATTCCTTTTAAATCTA
>M00285:128:000000000-BF978:1:2117:12881:7518_1:N:0:46
TGATTCCCTGTAGGAATCTCTGCTGTGCGGCTGCAGATTGGGTGGTCAAATAGATCATGGTTGCTAGTCATTATGGGGAA
AATTCAGAATATGTAGCTTGGGAAAACCAGAGTAGCAATAATCCTCATCACCTCAGAATCACAATCAGTTTTATTGTCAC
AACCATATACATACATAGTATGTATAGGAGCGAGATACCGTACTCCTCAAGTGCTCGTCCCATAGAGTAACATAACAACC
AACAGAGACACACATACACACTTGACAGAATAAACATTAAA
>M00285:128:000000000-BF978:1:2117:20015:7518_1:N:0:46
AGGGTATCCCTGTGGCTGCTCCCCTCAATAACAACTATACTGCTTTGAATATGGGGAGGATTGACCTACCAGGGGAAAAC
CACAGCAGCCAGGTCACTGGCACTGAATCTGGCTCCATGGCTT
>M00285:128:000000000-BF978:1:2117:5666:7519_1:N:0:46
TTTACACTGAGGTCTCTGAAACAATGCGTCATTTGTGGTGGGATGGGAAATACTTCCTTCCCTTACTGCCTCTGTGCACA
TTTTGAAATACCACCTTTAATACCACCCAAGATGGATCAACTGATGCCTCTTTATTTCACAAACCGTTGAGAGGTTTCAA
CTTTAATAAAATTGGGCATTTCCATGTGTGATTGCTTAGAAGTTAACTTTGAGTTGTCAGTATTGATACAGCAGTATTGA
TACATGCTCTTGTAAATCAGTATAGCTGTTAACATCAAAATTTGACTTGTCTCCCTTTAT
>M00285:128:000000000-BF978:1:2117:16906:7519_1:N:0:46
GCAGATTGGAAGCGTTGCTGTGCACGTTAGCTGCCGTTACAATGATGATGATACTGAAGACACGAGACTGCAGATGCTGG
AATCTGGAGCAACTCAAGGATCAGACATGATGATGCTGACATTTTTTCCCTCCCTCCCTCCCTTTCAACCCCCTCCCTCC
GTCTCTCCCTCTCTCTATTTATACTTTCCACCAATTGGAACTCAGAATGATCACAGAGTGAAGCAGGAGTGAGGAGACTG
CAGACCTTCCAACTACA
>M00285:128:000000000-BF978:1:2117:5612:7519_1:N:0:46
ATATTGGTAATTTTTCCACAGAATGAATCTTGGTAAGAGTTATTTTAAAACATCCTCCCTCGCTAAAGCTTGCTTGCCAA
GGGTAAAGTTCCTTAGAACAGTCCCATGCTGCGATATAAACCCAAAGCCAAGAGTGTCTGGTTGGATGGCATCAGCCGAT
GGGCCTTGT
>M00285:128:000000000-BF978:1:2117:9651:7521_1:N:0:46
TTTCAGATTTCCAGCATCTGGAGATTATATTTTATCTTCGAACAGGAATGTTAGATGAACATTTGGCCCAGGAGTTCAAA
CACAAGGCCCTATTTAATCCTTGTGCCATGCCTTGGAACATTGCATATTTCCAGAGTGAAATGCAATCCTGACAATTTCT
GGGTTGAATCGCACCATTTTTAAATTGCGGTCATGATTCATACCTGTATTCCTGATTCTA
>M00285:128:000000000-BF978:1:2117:13595:7522_1:N:0:46
TTACAGCGTGGTAACAGGCCCTTTCAGCCCGACGAGTCTGCGCTGCCCATTTTTAAACCCCCAAATTAACCTACCTGTAC
GTCTTTTAGAATGTGGGAGGAAACCAGAGCACCCGGAGGAAACCCACGCAGACACGGGAGAACGTACAAACTCCTTACAG
TCAGCGATGGGAATCAAACCCCGATCGCTGGCGTTGTAACACCGTTGCGGTAACCGCTATGCTATCGTACCGCCCTATAT
ATATCACTTATAGGATCTCTTTAGATTCTCCTTCACCTCATCTACAAAGGATAGCTCATG
>M00285:128:000000000-BF978:1:2117:26617:7524_1:N:0:46
TGAATAAACCTAATCACTGCCGTTTAGCAACACCATTGGTATACTTTGCACCAAAATGGACTTTTGTTCTAATTGTGTTC
TTTTTTGTACAAATTCTGAATAATTTATGTTTTTATGAATGCCACTTATATGATTCTGCATGCCTGTGTTGCTGCTGCAA
GCAAGTTTTTCATTGTACCTGTGCATACATGTACTTGTGCATATGACTTTTGTTATGAAACCAGTAACAAAAGAAGCACA
CCAAGTCATACTTCAGTGTTAAAACTACTTTATTAATAACTACATCCGATAATACGTAA
>M00285:128:000000000-BF978:1:2117:17399:7524_1:N:0:46
CCACTGACCCAGGTTTAACTCTGAATCCGGTGCTGTTTGTGTGGAGTTTGCAAGCTCTCCCACCTCCCAAAGACGCGTGG
GTTGGTAGGAGAATTGGACACTGTAAATTGCACCTGGTCTATAGGTGAATGATAAAATTTGGGACCAGTTGATGAGAATG
TGGGGTGAATTTAAAAAAAAAATGGAATTAATGTAGGATTACTGTCAATTGGTACTTGATGGTCGGTATGGACTAGGTGG
GCCAAAGGGCCTTTCTCTGTGCAGTATGTTACTATGATCTAATTAGTTTTACTGATGTTC
>M00285:128:000000000-BF978:1:2117:26144:7525_1:N:0:46
CACCAGATGGTGAGCCTAGTGTTTCCTGGTATTCCTGGGTAGTCTCCCATACATGTACTGGTCACACGTAACTCAGCTAG
ATCGCACATGGAGTATGACAAAAAAGCTCATCCCTTGTTTGCCATTAACTGGTGAAGTAACAGCACAAAATTATCTATAT
GTCAAACACTAAATGTAATGAGCTAAAGATGAAAGTAACTATAGTATCAGACAGAATGAAGTTTCTTGACAGGAATCTTG
AATTTGTTTTTGCATCAAAATGTATCCTTGTTTCTCTTTTCCTAACGTCTGAAGAAA
>M00285:128:000000000-BF978:1:2117:17988:7526_1:N:0:46
AACCAAATGCAAGTTTTGAGTCTGAAGCCAAAGTGGATTGGTGTACATTTTCATCTCATTTTTGTATGTTCATCCCATTA
AACAGCAAGACTCTGCAGGATTACATAACTGGAATTAAAGGACAGCCCCTTCAAGAAGTTCGGAAACGAAAACAGAATAT
GCTAGAAAAACTCAGCAAGTCA
>M00285:128:000000000-BF978:1:2117:5378:7526_1:N:0:46
ATTTCATTTAGCATTCACAATGTGGTCTCTCTTACACTGGAGAAACCAAAGGCAGATCCGGTGCCTACTTTGAAGTTCAG
TTCCATTCCCGTGAGGAATGGCATCTCATTTTCTGTCTCGGCCACTGCAGCCCCCTGGGCCTAGTAGGAGTCAATAATTT
CAGTGCCTTTCATGTCTGTATCAGAACTGGCCAGTTCCACTGAAAGGTCATCAGCCTGGAACTTCAATTTTATTTTTCTC
TCTCTGCTAATGCTGCCTGACCTGTTGAAAATTTTCAGGATTTTAAGATCGGTAGTGCAC
>M00285:128:000000000-BF978:1:2117:13461:7526_1:N:0:46
AACCTATTTATGGCATGTCCCACATTATATGACATTTAAAAAAGATTCCTTTCATAATTTGTGCACCCTTATGTAAATAT
TATGTTAGCTATTTTAGGAATAGGTTGCAGTCTATTCCAGTTAATGCCTGTGGCCACCATAATAGAATAACATGCAGCAC
TTTTCAGCATGGAATATTTGATAACCACCTTCAGAAGATGCCTTGTTCACATATATTGTAAGATTTGTTATAGGACATGT
A
>M00285:128:000000000-BF978:1:2117:18981:7527_1:N:0:46
AATGAGCCCCCTAAAAGCAAAACAATAAGGGTTTGTTCTGGAGTGACGGATCTGGAAAGTAGAGGAGCTATACTAATCTT
GTACTAAACCACAAACAGCTGTCTTTAACTCTGGTCACCAATATGTAAAAAGAAGTAGAGGTACTGGAGATGATGCAAAC
ACATTTACCAGGATGACACCAGAAATGCCAGGCTATATATAACAGGGAAATATGAATAGGCTGAAGGATGACTTACTGGA
AACTTTGGTAGGGTATTTGCACAAGTTACAGGGGAGAGTGAGTGTTGGGATAAAATAGTG
>M00285:128:000000000-BF978:1:2117:5016:7530_1:N:0:46
GCAGCTGGGCTTTAGTTTTATACTGCATCCTACAAACACCATCCCTGAAAACAAAATGCTTCCTTATTCCTTTATTGAAC
TGCTCTAGAAATTCAAAATATGCACTAAATGATCCTTATGGTCACTGGTAGTCCACTGAGAACATCATTTGCACCCAAGA
GAGAATGCAAACAAATAACTTAATCTGGCAAGCATCCTCATCTGCCACCGAGTGGAACCAATTTGCCCTGAGAATACCCA
AGAGGCACTCCCAGAACAAGGGACAAGATTCCTTATAACCCTCCAGAGATTGCCCTGGA
>M00285:128:000000000-BF978:1:2117:6011:7530_1:N:0:46
AGCACCATGATATGCATACATTACAATTATTGTCCAATAGTGACTTCATGTGTTTAGTGCAGAAAGTTATAAATCAATAG
TTTCTGCATACAAAACGATATTTAAGCGAAATCGGAAAGCTTTAACTGTATCAGCGATTTACGTTTCATAAGTTGGAAAT
ACACTCGAATAACTGTTGCCAAATGACAGAGCACCATGAAATGCATACAGTACAATTGTTTTACAAAAGGCTACTGCATG
GGTTAAGTGTAGAAACTGGTAT
>M00285:128:000000000-BF978:1:2117:24941:7531_1:N:0:46
TGCCACTGTGACATATCTTGGTTATGTTGTAGGTCAAGGCAAGTTAGCACCTGTTCAAGCAAAAGTTCAAGTGATATCTG
AATTTCCTGTCCCTACAGGAATCAGAACTGTTAGAAGATTTCTGGGAATGGTTGGATATTATCGGAAATTTTGTAAAAAT
TTTGCTGA
>M00285:128:000000000-BF978:1:2117:22265:7531_1:N:0:46
GATCTACACTCTTTCCCTACACGACGCTCTTCCGATCTGGACTACACTTTTTCCCTCCACGACGCCCTTCCAACCAGATC
TACACACTTTCCCTACAAGACGCAGTCCCAACCCAAACCACCCCCTTCCCCTCCACGCCCCCACTCCATAAGGTTGGAGA
TCCATTCACCGACCACGCTTACACAACCACGATATGCGTAGAGCACGAGAACCAGTACACAACATGATGCTGAACAACAG
TGAGAAACAGCAACACAACATGCATAAGCGCGCAGAGTCTACCTGATGTACCTGCACGC
>M00285:128:000000000-BF978:1:2117:14867:7532_1:N:0:46
GGTCGTTCTTGCCCTGATACATTTAAGCCTCCTCCCTGATGGCAAAATTGTAAAGAGGTGATGGGAGGGGTGAGAAGGGT
CGGCCATTATGCTTTTGGTCTTCCTCACACAACGGTCTTTGTATATGTCTGCAAGGGATGGCAGCGAGACACCTATGCTC
CTCTCCGCAGCCCTAACTATCCTCTGGAGGGACTTCTGCCCCGCAGCTGGGCAGCTACCTAACATTGGGTTAGGATGCTC
TTAATGGTCCCTCTATAGAAGGTTTTCATGACGGAGGGATGGGAGTTCTCTTTCCTCAGT
>M00285:128:000000000-BF978:1:2117:23929:7534_1:N:0:46
TACTGCGTATCTGTAATGGATGCCTTAGACACTCTACTCTTCATGCATAGATTCCACAGAATGCAGAACTGTCCATCCAT
TATGTATTAGCTATCAACTTTGATGGAAACCCAGTATTTAATGAGGGCAAAAATGACTGTTGAGAGGGTGATAACAGTTA
GGATAATAATGCAATCATGGTTAACTCC
>M00285:128:000000000-BF978:1:2117:15830:7534_1:N:0:46
CCTCATTTTCTGGGTAAATATGTAATTCCGCATTATGGATTTCTGGACAATGCTTCAGCAATAGTTTGTGGCAGAGAAGT
CCACGTTTTTACCACCAATAGTTTGAA
>M00285:128:000000000-BF978:1:2117:21568:7536_1:N:0:46
GGGTTTGCCTGCCACTGTTAAGGCAAGTACTTGTTGCCCATCCCCAGTTGTCCTTGGGAAGGTGGTGGTGAGCCACCTTC
TTGTATCACTACAATCCTTCCTGTCAAAGTGCTTCCACAATGCTGGAGTTCTAAGACTTACTCTCAGCATTGATGAAGGA
CTGGCAATATATGGCAATATATTTCTACATCAGGGTGGTGTCTGACTCGAAGGGGTACTTGCATGTGGTGGTGTCATGTA
ATATATAACCGATACATTCGATACATC
>M00285:128:000000000-BF978:1:2117:25918:7536_1:N:0:46
CAAGCCAGCTCTCACTTTCATGGGCCAAACACAGGCAACTGGGACTGGCTTAGATGGGAATTTGGTTGGCATGGACCAAT
TGGGCCGAAGTGCCCATTTCCATTTTCTGTGACTCTGCTGGCATTAAACCAAGGCTGTTGTTTGTGCAGCAAAGTCTTAA
AAAAAGTACTTTTTTAAAACAGTGTTTTAAAAAAAGTACTGTAACATTAATGGGTGTGTTACTGCAATTCATTAGGACAA
AGAAGGTTACAAGGTCTGAAAACCACTCTCAGGGTACTAAGGCCAACTCTTGGTGCAAT
>M00285:128:000000000-BF978:1:2117:11720:7536_1:N:0:46
AGGGCATTGTGAAATCTGGAGGTGGAGCAATTGCTACTGGATACCAATAAACTTTTGATCTACTCTTGTAGCCACAGTAT
CTATTTTGCTGTTCTACTAATATTTCTGTCCAAGAGTGAATCTCAGGATGTTAACAGTGAGGTACTTGGTGATGGTAATT
TCATTGAGTGTCAGATGATATAGTTAGGTGCTCTTTGCTTGAAGCTGGTCATTGCA
>M00285:128:000000000-BF978:1:2117:20409:7537_1:N:0:46
GGTTTTTTTTTTTTGGTTTGTGAAGTTAGGTGGGGTGGAAACTGAAACGGTATCAAATGAAACTTCTGACTATTGCTAGC
TTTCTCACCATCTTTTGGAGGATAACTTAAGTTGACTATTTTGTATAAAAAGAAAATATATAATTTAAAAATCAT
>M00285:128:000000000-BF978:1:2117:19837:7540_1:N:0:46
TCCTGTATAAATCAAAATAGAGTCAAAATAAAAATATATACTTAAAACGTGTTTAAATGGAGAAAGAAATAATCAGAATT
TAGAATGTAACTTTTTTCTTTCTCTTGTTGCATTTGCTTAAAATTGTTTTAGCAGATTAAATGATAACTATTTAACCTCA
TTATTTATAATTTCAGATTTCAATCTCCATTTCAAGTAGACATTTGAACTATGAACACTGTTAGCACCAAATGAGCAGCT
GTCCAAATATATTTTGTATTTACCACTTCTTGTTACAGGTTTGTTAGATGAAATGTTGGG
>M00285:128:000000000-BF978:1:2117:21841:7542_1:N:0:46
TAGATAGACACATGAATGATAGAAAAATAGGGGTCTATGTGGGATGGAAGGGTTAGATAGATCCTAGAGCAGGATAAAAT
GTCACCACAAAATTGTGAGCCGAAGGACCTGTACTGTGCTGTAGTGTTTTAGGTTCTATGTTTAAAACAACTTTCCACCT
CTCACCTTA
>M00285:128:000000000-BF978:1:2117:25653:7546_1:N:0:46
TCCTCACTGTTTGATGTCATTAATACAGACCTGACATTTCCATGACATTCCCTGGGATTTTCACATAAAGCATAACCCTT
TCTAGGGTTAAACTTATGTAAATTTTCCAGTTAAATATGTGTCTCGACTTAACATTCCATGTAATGAGTCTATGATACAT
GTTTTATTAGTGCAACTAAGCAGTTGTGAAAGTAAATGATTCTGTTAGCCGTGGTGGTGTATTTCAACTTATTTTTGTTT
GATTTGAATTTGCAGCACTTTGGTGTGGTCAGGAATCAAAGACTTTGAAAGTCAAAAAAT
>M00285:128:000000000-BF978:1:2117:23242:7546_1:N:0:46
AGCAGCTGGATGTAGAGTCCACATAGGTACCAACACCACAGGTAGAACAAGGGATGAGGTCCTGCAGAGTGAATACAGGG
AGTGAGGTAGAGGGTTAAAAAGCAGGACTTCAAGGGCTGTAAATGTCGGTATTACTCCTGAAGCCACGTGCTGGTGAGAG
CAGAAATAGATCAGGG
>M00285:128:000000000-BF978:1:2117:28109:7547_1:N:0:46
TCTCTTTCTTATATTTACATTGAAACATTTTAAGGATTTTCTTCCATACTTGTTGTTGATTCTGTTGTTCAAATTGCATT
TAAGTCAAATCTTAGTATAGTATTGTAAGCAACTGGTCCCTAGGTATTCACCTATCCATAGAATTGGCTATGTTAACTCA
TGTTGTTTAAATAGCTCTCAGTTGTTCTTTCTACATATCGGATAGTCTTTCAGCCCAAATTTCCTAAGCAAATGGCCACA
GAA
>M00285:128:000000000-BF978:1:2117:20422:7548_1:N:0:46
CAAGTGAAGTTTCTGACGGGGGCTCCTCACTGTTCTGTTGGAGATGATCGGAACAAAGTTTTGTTACTTTACGGAAGTAG
GTCATGTTTTTCCTCAGTAACTAGGCTGAGGACAGGGGGCAATGTAAGGTGGGGGAGGCAGGGGGAGCAGAGGCATCTGA
CTGTACTTATCTCACAAGTCACCTCGAAACATTGTCACCACCATTTAAAGTAACATTTGACAGGCCTGAGCGATGGCAC
>M00285:128:000000000-BF978:1:2117:4756:7550_1:N:0:46
TGGAAGGATGATAGAAGATGGAATTATCAGCTTCCTGGATAATAATTGTGTGTTTACTTATAGGTGTAACCAAGATTTTT
TAAAAAGCAGTACATGCGAATATTCTGAAGTTAAAAAGCAGTATATCAGGTCGATCTGGGACTAAGAGAAGGACAAATGT
TTCAACAGCAAATGTGTTATTAGATGTAATATGCCTCCTGAGGTAGTATCCCACTGGAATATTAACAACTTTTATATTTT
ACATTCAGAATGGAAAAAGAAGAATTTGAAATAGTGTATAGAAGATTTATAGGAATAAGT
>M00285:128:000000000-BF978:1:2117:8501:7552_1:N:0:46
TGGTACAATCCTCCCCACTTGAGGACATCATCAAGAGGCAGTGCATCAAGAAGGTGGTATCAATCACTAAAGACCCTCAC
CATCTTGGAGATGTAGCGTAGACGTACTGCCATCAGGGAGGAGGTGCAGGAGCCTGAAGACCCACACTCAGTGATTTAGG
AACAGATTCTTCCCCTCTGCCATCAGATTTCTGAATACTACATTGTTATTCCTTTTTTTTGCACT
>M00285:128:000000000-BF978:1:2117:10540:7554_1:N:0:46
TCAGCCTGGACATAGTGGGCTGAAGGGCCTGTTTCTGTGGTGGGACTCTATGTATGGCACAGAAATCAGCCACTTAGCCC
AACCAATCCAATCGTCCAACCAGTCAGGTGCAGCAGTGATGCTGGGGAATTTCTGCTGCACATGAGCCTCCTGCCTTCTT
TCCTCATCTAAATCTATCAGTGTAAACCTCTGTCCCTTTCCTT
>M00285:128:000000000-BF978:1:2117:11287:7554_1:N:0:46
GGGGCCCCACTGTGCCGGTGCCGTCGCCCTGGTTGTAGAGCGGCCAGAGGCGCACGGTCTTGTCGCGGCCGGCACTGAGG
AAGAAGTCCTGTCCGTCTAGGGGGCAGAGCGTGCGCACGGTCCCAGAGTGCCCGCTGAAGGTCTGCAGCCGGATCTGGTG
GAAGTGGAAATGCTGGTCCAGCCGCCCGCGCCCCACCTCATACCGCCAGTTCGCCAGCCAGTTCCCATCCAGCCAACGCC
CGCTGCCCCCCAGCTCCTGCTTCAGGGAGCCCGGCCCCTGCGCGTCCAGGGGCAGGGAGC
>M00285:128:000000000-BF978:1:2117:13887:7554_1:N:0:46
AGTCCAACCATCTCTCAATATTTAATTTTGTGATTTACTAGCTTTTAAACTCTGAGGGCTCGAACCTGTTGCTGGTGGCG
AGCTATGTGTGATACCACTTTGCTCATCCAGATCTGCCAGCATCAACTGATCAACACCAGGTCTGGTAAATGATGTTCCG
TATTAAGATTCCATAGTTTAAGGAATCTGTCCCCTGAACATGCTACATGCAATCTGTGC
>M00285:128:000000000-BF978:1:2117:20653:7556_1:N:0:46
CTTCAAAGTCATGAGAAATGGCTCCAAGAGGCCAGGAGAGGGGTAAGAACTATTTTTCTCAGGTAAAGCAGCTCCAAAGA
GTCCCAGCATAACAATGAAGGAAAATGACACCTTCCAAAAGACAGAGTCAGACCCAATGTGTACTGGAGGCCAGGCAAGG
GAAATAGCTTTGTCCCATTTAGAATATACTTGGGCTTTTATATTGAGTTAGCCGCATTACAAAAGGCCACTGATCTTTGG
GATCC
>M00285:128:000000000-BF978:1:2117:25174:7556_1:N:0:46
CCCCAGACATTCACTCTCCCCCTTGACATCGGGCGGAAGACTCAAACACCTGAAAACACGTACCAGAAGGATCAATGTCA
TCTAATATCCTGCTGTTGTAAGACTACTGAACGGTCCTCTCGTGTGCTAAAATAACTCTTGACCTCACAATCTACACTAT
TCT
>M00285:128:000000000-BF978:1:2117:20451:7557_1:N:0:46
GTAGCTTTTAATGTTTAATGTTTTGTAATGTTTATTCTGTCAAGTGTGTATGTGTGTCTCTGTTGGTTGTTATGTTATTT
TATGGGACGAGCACCTAAGGAGGACTGTATCTCGCTCCTATGCATACCATGTATGTATATGTTTGTGACAATAAAACTGA
TTCTGATTCTGATTCTTTCAGAGTGTGCATATCATAACAATACCTTGTAATAAAAAATGTTTTGCCTATAATTGTTCTGT
GAATTATTTTATCATTATGTCCTATGGTTACCAATGGAGAGTTCAGTGGAAATAGTTTCC
>M00285:128:000000000-BF978:1:2117:18979:7557_1:N:0:46
GTGTCTGCTGGGACAGAATATTTTTCTGTGTGGTTTGTCTTCATCTAATTCAGGCATATTTATTTTGGTATGGGTCTTCG
CTGAATCAGTAACTGGGACTGTGTGAATAATCAAATATATTCTTTTA
>M00285:128:000000000-BF978:1:2117:17422:7557_1:N:0:46
TTATGTTGTGTTAGCACCTCATGATTATATTTGTAATATACAGTTAGTTTAATTATTACTGATCTGGGGACTGGGGATCC
CGGAATGGGGTATTTCTAGGTCCTGCAGGGAATCTGTAGGCACCTTTTAAGGTAGCTCCTGATTTTCACAATCCCAACTC
GGGCTCAGCTCTCAATGTCTTCATCACCCCTTGGGTATCTCTGCCTTTCCACTGGTGCTTTGCCAACCAAGACAATGAAA
ACCGTGTCACTTATGGTTAGGTTGTGAGTTAGCGGGCAGTGGGAAAACTTTCCCTCTTGT
>M00285:128:000000000-BF978:1:2117:20100:7558_1:N:0:46
GATCTACACTCTTTCCCTACACGACGCTCTTCCGATCTGGACTACACGCTTGCCCTCCTCGGCTCGCTTCAGAACACAAC
TACAATAATTTCCTGTATGGCACGATTCCGAACAAGATCGGCAGAACGGCGCGGAGAGGTATGGTGTCTCAGAAATGGTA
TCCCTATACACTACTTAAATATAATCCCTGTATCCAAGTTCACTGAGAATGATCGTATATGGGCCAGTAGAATTAACATG
ATCTAATGTTCTATCACCAATCTACACACTAGAAGAACCCGCAACAATGAGACACGCCA
>M00285:128:000000000-BF978:1:2117:13640:7558_1:N:0:46
TCCTAATTACTGAGTCCATATTTGTTTGTGACTTGACGCAATGGGAAACAGATCAAAACCTAATTTTGTTGAGTATTTCA
GACAGCTAATCGCCATGTCAGGGAGTAAAATGAATAGTCTCAGCAGCAGTAACAGTACCCAGTGACAGTTTCATTGACAT
GCTGACTGCATGCTATTAAATCACACTATAGTCCATTTTATCTAAAATCGTACCAGGACCATTACAATTCACACAATGGC
ATTAAACAAAACAGAACAGCTCTAAGGAGTACATTATGTA
>M00285:128:000000000-BF978:1:2117:8241:7558_1:N:0:46
TCAGTCTTCAGCTCTCAATATTCTGGGGAGTCACCATTGACCAAAAGCTTAACAGGACCAGCCATATAAGTGCTGTGACC
ATGAGAGCAGTTTAAAGACTGGATGTTCTGCTGCATGGCTCATCTTTCAATTCCCAAAGCACTTCTACCACTTACAAAGC
ATGCCAGGAACATAGAGAAAAATTCTCGACTTGCCCAGAAGCGGGTAGCTGCAAAAAGAAGGTCAA
>M00285:128:000000000-BF978:1:2117:3947:7562_1:N:0:46
ACAAAGAGTAGAGGTCCCAGAACCGATTCCTGCGGGACACCACTAGTCACAGCCCTCCAATCCGAGAGCACTCCCTCCAC
CACAACCCTCTGCTTTCTATAGACAAGCCAATTCCTGATCCACACAGCCAATCTCCCCTGGATGCCTCGACTTCTGACCT
TCTGAAGAAGCCTGCCATGAGGAACCTTATCGAACGCCTTACTAAAATCCATATAGACCACATCCACCGCACTGCC
>M00285:128:000000000-BF978:1:2117:4635:7562_1:N:0:46
AAAGCCATGTCCTTTTGTTTTGCGCATTAGGGTCCTGGGAAAGAGGCACTGGCTGTGCACTCTATCTATTCCTCTTAGTT
CCTTGTATACCTCTATCATGTCTCCTTTCATCCTCCTCTCCAATGAGAAAAGCCTTAGCTCCTTTAGTCTCTCCTCATAA
TCCATACTCCCTAATCCAGGCAACATCCTGGTAAATCTCCTGTGCACCCATTCCAATGTTTCCACATCCTTTGCATAATG
AGGTGACCAGAAATGGACACAGTACTCTTAAGTATGGCCTAACCAGAGTCTGGTAAAGCT
>M00285:128:000000000-BF978:1:2117:18956:7564_1:N:0:46
ACCCAAATGCAGCACACTGGTACAAGACTGGAGTCAGGATACTTCTTCAGGACCAGACACTGGCAACACTGGAAGGAAAT
CTTGCGTCGTAGATCTGCGTAGTAATCCCAACACAAACTGAATCTTCAAGCAGGACTGGAGCACACAGGACTGCTCTGGA
GTAGACCACTCTAAGCAGCTAGTAA
>M00285:128:000000000-BF978:1:2117:28099:7564_1:N:0:46
GATTATAATGCTTAGAAACCAAAATATAAAGCAATGACTATAATTGTAAGATATACAAAAAGGAGTAAATTTATATCAAA
TTCTAGTTTAAAACAGATTTATGAACAAAATATCCAAAAATATAATTTTAATGAAATAAATTAACCTGTTGATAGAAAAG
TATGATCTATTTGTAATAAATGTTGTTATAGACCTGTACATGTGACTTAACCAGATTGTTGCCATCTTCCACTATCTGCA
AATTAATGTCATGACTATTAAAAGCAAGGATCCATAAATTTCATGACTCCAAGTTTCAAT
>M00285:128:000000000-BF978:1:2117:18310:7565_1:N:0:46
CCTTTTACATTTGACCTGCTGCCCTAACATTAAATCTCTTGACCACAAGTCACTTAGTGACTCCTTGCTGAGACCCTTCA
CTTATTGTTAGTGTGCATACAGTCCAACAATGCCTTGTATTCATAAACTGAACGTTACGGAGATGCCTTTACATGCACCA
AGTGAAAGTCACTTTGAAGACACAATATGACTCAGCAGCAGCGTTTGAATATGTTGGACAACATAACGTTCAAAATATAG
TGCTTTGATTGGGTTTCAGCAGAGCATTTGAAACTTAC
>M00285:128:000000000-BF978:1:2117:7053:7566_1:N:0:46
GGGTTTTCTGAAGAAACTGGGAAATGAATGGTTTTAGCTTAAAAAACGCTATTTTAGCAGTATACGAAATCTGGTGATAT
ATCAAGATTACATTTTCAGGGGTAAGAGGCACAGTTAAATGACTGTTACCAAACGACTCAGCAACATGAAATAAATACAC
TACAACTGTTTTCATGTAGATACTGATGTGTTTTGTGAAGGAACTGGGAAATTAATGGTTTTAGCTTATAAAACGCTGAT
TTAGCAATATAAGAAATCTGATGATAAATCAAGCTCACCTTTTCAGGGGTAAGAGGTAC
>M00285:128:000000000-BF978:1:2117:5616:7566_1:N:0:46
GCTGGGTTTGTTGCATTGTCCCTCACTAAATGCTGTGCTGGCACACTGGAGGCAACAGTGAAATGGAAAGCTACCTGCCC
CCCAGCCAGAGAAACATCCTCTCTGCATCTAGTCCGATAAGTCTCATCGGAATTCTGCACTTCCCGTCTCCTAAATTCTA
GTGAATACAGGCTTGGTTGATCCAGTTTTTACTCATATGATAGACCCACCATCCCAGGAAAAAATCATGTTAGTGTTCAT
TTCCAGGAGAAATCACAACAATCACAAAATTGGCACAGACACTTCCAGTATATTTTCCC
>M00285:128:000000000-BF978:1:2117:12093:7566_1:N:0:46
GATCTACACTCTTTCCCTACACGACGCCCTTCCGATCTCGAATACACGCATGCCGTCCACCACTCGACTCAGAACTAGTA
TACAATTGTTTCCTCCACCAAAATACTCCGCACAATTCTTTATCACGAACGCCGACGCCAGAGGGTTCTATTGAAACAAA
TAAATTATCATCATGATGAATTGTCACGTTAATCTACCCGCGAGATGTGAACTTAAGAGCATTATGAATTAAATATAAAA
CAACTTGCCTAATATGTAACTGAGCTACCTTAATATTTGAGATATGAAAAGCACACATCT
>M00285:128:000000000-BF978:1:2117:4703:7567_1:N:0:46
CACGACGCTCTTCCGATCTTACACGACGCTCTTCCGATCT
>M00285:128:000000000-BF978:1:2117:20898:7568_1:N:0:46
GTATCATAGGCAAACTAACATGAACATCCTATCTCAGGCTAACATTTCCAGGCCAATGCCACCAGTATGTAGGTCCTTGT
AACACAAAATGAACTCTAAAGGGCTGGCCACATCACTTGCACGTCCAACACAAGACTCCCAAAAAAAAACCTCGATTCTG
AG
>M00285:128:000000000-BF978:1:2117:17600:7568_1:N:0:46
GTACATCCAACTGTGAGCGCAGACAGAACCAAAAGATAGTAGGGCAGATAATTGTTCTCTGTAGAATGCACTAAATTCAA
ACTGTAATATAATGTACCATACACAATATTGTAAGTGCATTGAGCTCTCCTTCTGAAATTCAGTCCCATTAGCTTGCATA
GAAC
>M00285:128:000000000-BF978:1:2117:10088:7568_1:N:0:46
GAAATCGTCAAGGCATTACAGCGCCTATACAGGTAAGGTGTTTAATACATTTTACTAATTGTGTTGTTACTTGATGCAAT
TCATATTTATAACAAGGCTTTGGATATTTATAACTGG
>M00285:128:000000000-BF978:1:2117:12175:7572_1:N:0:46
AGAGTGTCCAGAAGAGATTTTCTGGTACCGCTGCCAATGGGAGTGATTTCATTTGCAACGATAAGCTGTGGAAGCTGGGA
TTTCTTCACTGAGATGAAGAACACTGAGAGGACACTTTATGGTGACCTTGATGGACAGGCCTAAGTGTCGCTGAACGGAC
CAACACAGGTAGATAGGGCGGTGAGGTCACTCTCTGCATCCGTTGGAAAAGGCTGAGTTGAACTCTTTATACCCAAGTCC
ACTCTTAGATTGCTCATGAACATCAGCGTCCCTGCACTGACATCTGGGAAACCCCGTGGT
>M00285:128:000000000-BF978:1:2117:27193:7574_1:N:0:46
CCTGATGTATGCATTGCTGTTGTCCAGTTGATCCAGAACTGAGTGGAGAGCCAGTGAAGTAGCATCCATTGCTGATGCGT
TGTGGCAATATGCAATGTAAGGGGATCCAGGTCATTTCTGAGGCTGGAGTTGATTCACACCATAACCAACCCCTTGAACC
ACTTTGTTAAGGTGGATGTTAGTGCTACTAGAT
>M00285:128:000000000-BF978:1:2117:17005:7576_1:N:0:46
AATTACTCCATTTTGATTTTCTTTAATTAGATGGGTTACAAAACATAGCATTTAAATAGGTTAAGGGTCAAACAATATTC
TTTTTCCAAAGAGAGTATTTGATCTTTAGAAGTTATTCCTGGCATGATGTGAATGGAGATTTACTGCAAACATTCAAAAG
GAAGTGGTCAAATTGCTGATTGCAGGTGGCATCACTGTGTGTAAAGGTCACTGTGGTCTCCTGGGTGATGGGATTGGGAC
TTGC
>M00285:128:000000000-BF978:1:2117:18472:7577_1:N:0:46
AAAAAGTGGAGGGACAGGGGAATGGAAGAATGTGCAACAAGTCAGAGATTAGAAGGATATAACTTGGGATGTAGGAGGAA
GTGCACCTGTGAGGTGGATCATATAGATTAGTAGGTAGTGTTTATGCTAAATGAAATATAAACAATAAGTGAGGAGGGCA
CAGATACATTTAATTGTGAGGATATAAAAATATAAGCCGGAGTTCCAGATATCCCCTTGCTGTGTAACCCAACCTGACAT
GAATGTTGCCAATAAGATCATGGGAAATCAACTGATGTTATTCAAAGAGTAACAACACAC
>M00285:128:000000000-BF978:1:2117:15143:7579_1:N:0:46
GTTTTCTTGTTGATACTCCATGATTTTTGTGAAGAAACCTGCAAATCAATGGTTTTAGCTTAAAAAACAGAAAACGTTGT
TTTTGCCTAGTAAGTAATCTGGTGATATATCAAGATTAACGTTTCAGTGGTAAGAGGTACAGTTAAATCAATGTTACCAA
ACGACTCAGCAGCATGAAATACATACACTACAACTGCGTTATTATTAACACTCCATGTGTTTTGTGAAGAAACTGCCAAA
TAAATGGTTTTAGCCCATAAAACGCTGTTTTAGC
>M00285:128:000000000-BF978:1:2117:10825:7580_1:N:0:46
GTCTTTGGGGCTCCCCGGTCTGCTCACCCCTTTCCACCCTCCCCACCCACCTTTCCCCATTCCCTGGCAATTTTCCCTGT
GGCCATAGGACGTGTAATCCCTGTCCCTTCACCTCCTCCCTCACCACCATCCAGGGACCTAAACACCCCTTCCAGGTGAG
GCAGATGTGCACCTGCTCCTCCGCCAACCTGTTCCACTGCAGTTAGTGCTCTCGATGTGGCCCCCTCCACAGA
>M00285:128:000000000-BF978:1:2117:6988:7582_1:N:0:46
GGTTAATTTTCTAAAAACACTATAATTGCTTGTTGACACTGCTGGTTTGGTTGGCTACCAGGGATGGAATTATTGATATT
TCTAGCAGATAATACCATTCCTACAGTACTGTCTTTCTTTGATATCTCTCTGCCCAAGTAAACTCTTATCCTGATTAAAT
GGGGTGGAAATGTGGTGTAAGTGTTCTACTCTGTTTTGCCCTAAGAACAACTGAA
>M00285:128:000000000-BF978:1:2117:15945:7582_1:N:0:46
AAAACAATACATATCTGAGCAGAGTATTATGATAACGTTCATATACAGTATTTTTGTATAACACGATATCAGATTGTGTT
TAATCTGATGAAATTCAATGTTTATATAAATACACTACTCTAACAGCAATATTAACTTTCATTTAAATAGCGTCTTTCAG
TGTTACAATCAACATGAAATTAGCTGTCCAATTTTGTTGGAGTTATGCTCTTTTGATCATG
>M00285:128:000000000-BF978:1:2117:23340:7583_1:N:0:46
AACAGTATCAATTTGCAAGTCAATTCATTTGTTTTGAATTAACACCTTTACTAGAAAGCCTTTCTATTGGTTGACAATAC
TACTTGTTACGTATATACTGTGCAATTCCAGTTCCTCATTGTATAAATGACCACTGATCTAAGAAGTCTTCCTTTCTGTT
GTCACTTCAGATTGCCACTGAAATTGATTTTCTTGCTTGTCGTATCTCTGGATCTGTCAACTGAAACTCTTGGCTGTTCT
AAACTGACAG
>M00285:128:000000000-BF978:1:2117:21469:7584_1:N:0:46
TGAGTAGAGTTAAGGAGAATCCCAAAGCTTTTTTCTCATACGTAAAGAGCAGAAGGATGGCTAGAGTAAAGGTATGTCCG
ATAAAAGACAGAGGTGGGACGATGAGCTTGGAAGCTGGTGAGGTCCTCAATGAATACTTCTCTTTAGTATTCACCAAGGA
GGGGGGTCTTGATGATGCTGAGTACAGTGTAGGTGTGGGTAATGTTATAAAGTATGTAGACATTAAGAGAGAGGATGTG
>M00285:128:000000000-BF978:1:2117:26601:7584_1:N:0:46
ACCTCCTTCATATTTCTGCAGTTCAAAGCAACGTTCCTGGATTCTTAAATAAGGAACATCTCTTTAAAATGTGGTTAAAG
ATACTCCTGTAGAATCCAGCAGGAAATTACACCAAAGCTATCTGTCAACCAGATGCGTTATTGAGCAAGCCATTGGTGTG
ACAAAGATGCATTTTGGCTCGTTAGACAGATGTAGACCCTCTCCTCCATTTGCAGTGATCAGGGTCTTCAGAGAGATTGT
AGTTTGCTGTGCTTCTGACTACATTGCAGAACAATGAGATTTGTACTGCTCCAGACTGT
>M00285:128:000000000-BF978:1:2117:7904:7585_1:N:0:46
GGGTAGGTGAATTTGGGGGTTTAAAATGGGCGGTGTGGACTCGGAGGGCTGAAAGGGCCTGTTACCATGCTGTAAATAAA
ATTTTAAAAACTTAAAATTAAAAATTAATTATTTTTAAAAATAATCTTACTGGGTGTTTTTTTAATAGGCTGCCCGATAG
TTTGAAGGATGACACAACTTGGTGGGCCGAAGGGCCTGATTCGTGCTGTCTTATTCTATGGTTCTATGGTACAATGGACA
TCGACGAGCAGATAGGGAAGCAGATCCTAGAAAGGTGTGATAATAACAGAATTGTTGTG
>M00285:128:000000000-BF978:1:2117:21095:7585_1:N:0:46
TAGCCCTTTAAACAGAGGATACTTCTAGCTAAAGAGAGGTAATCCTGTTGCTTTACAAAACTCTAGTTAGGCCGCACTTG
GAATATTGTGCTCAGTTATGGTCGCCGCATTATAGGAAGGATGTGGAGGCGTTGGAGAGGGGGCAGAGGCGATTTACCAG
G
>M00285:128:000000000-BF978:1:2117:12174:7592_1:N:0:46
ATTACACCATTGCATAGAGCCACATTGCTGTGTGAGAATCCAGATGTACTGAGGGACCACAGCTGGTCTGTGACAACTCC
TGGTTCAAGACGGTCAATGGCCGATACCCCTGGGGCAGTCATGATCTGCGACACTCCATCTCGATCAGGCTTAAGAGTGG
TTATTTGAGGTGTAGGGCCATCTTCCAATCACCTGACTCCAGACCAAGCTTACCACAGGAGGAGGAGGCACCCTGCCAGC
CGTGACCTGATTGGACCGTGATCTGAG
>M00285:128:000000000-BF978:1:2117:6559:7593_1:N:0:46
GTCCACAACTACAATTTTTAATTCTCTGAGGATGAAACAGATCTTTGGAATACATTCTTTGCCTAGTCATGAAAGAAAAT
CCTTTAGTCAAAAGAGAACATGCCATATGATTTTTTTCCTAAGATTCTGTAGCTGAAACATAATTGAAATATTTTTGTCT
TTAGTCCATAATTTTTAATTTTGTTAACAAATAACATTTAAGATATGCATGGATTTTTATCCTTAAGAACCAAACAATTA
GCATGGTAAAAAATCATGAGCAATATTGGGGCTAACCTTTGTTTAAGAAAATTCACATT
>M00285:128:000000000-BF978:1:2117:8073:7597_1:N:0:46
TGACAGAGCCCCATTAGTCAGGCTATCATTCTGTCCACTTACAAAGGCTTGTAATTATAGAAATGATCCAGAAACAAGGC
AAATCTTGAATAGACTGACAATTGTAAACATCAACCAAAGAGCCCCTTGGTCTGCTGGATGTAATCAAGCTCATTCCTCA
ATTTGAGGCTGTCTGTGAAAAGACATCAGTGGAAGGAGGAGACAATCTTATGAGACACTACAGACACTGGAGGATAAATG
GAATTAACTATGAGCAGAGACTTACATAGTCACAGCAGTCCATAACTCATTCTTTAACTT
>M00285:128:000000000-BF978:1:2117:26838:7599_1:N:0:46
CTGTTCAAGTGGTTCCAAATCTCCTGTTCCTACCATTACACCATTTAAAAAATTCTTTACCTGGAATAATCTTGTTTTTG
TCTCATGAGCAATCTGCTGCTAAATAAGGTTAGACTTTGGGTGCATGAGAGATAAGCTTGTGTTACCATGGAGATCTAGA
TTTGTTAAATGTGTAAAGGAGGTAAATATAAATCATCTATAATTTGTGGAATTATAGATTGATAAGGCATAAAAAATCAT
TTGGCCCATTGTTCTTGTGCCAGCCCTTTGATAGAGTGCTATGGGTGGCACAGTGTGTA
>M00285:128:000000000-BF978:1:2117:20562:7599_1:N:0:46
AATTAAGACAGTGAATGACCTGGATGGAAACTTGAGGGTGGTAAATTTATCATTTAAATGTAATAACTGTTAAAAGGCGG
CTTGTGGCTAGGTACTCAACCTGTATTGCCCAGGCAGACTGATTGTCTTCCTTGCATCCTATCTCAGTAAAAATCAAAAG
TCAACAGGTTCAAAATAAATTTTGATCCTGTTATAATTATTATGC
>M00285:128:000000000-BF978:1:2117:6195:7600_1:N:0:46
AATGTTGACAAATGTGCTGTAGTACACTTTTGCATAAGAAATGAACGGGCAGATTATTATCTAGATGGGGAGAAAATTGG
AAGTACGGAAGTACAAAGGGACTTGGGGGTACTCGTGCAGGACACCCTAAAAGTCAACCACCAGGTCGGATCGGCGATAA
AGAAAGAGAATGCTATGTTGGCGTTCATTTTGTAATGTACAGTGTATAGAAGT
>M00285:128:000000000-BF978:1:2117:18824:7601_1:N:0:46
TCTGCTCGATCCTACTGTTGCTTATAATTTAACCCGGTGTCTTCATACCTGCAGATATCAGACAGAGTTACCGTGTTGTA
CTTTGACCCATGAAGGTATTGCAGTGTGATGTGCAAACCAGCAGCCAGTGTCAGGGTAGCAGTGACGGTGTGAGTTTACA
GTGTACAGTCTCGGTGTGTGGGCAGAGAGCAGCAACACA
>M00285:128:000000000-BF978:1:2117:15892:7602_1:N:0:46
AAACTGGGCAGATTTGACTGGAAGGGGCCCTAAACAGAGAAGGCGATGGAGGAGCAATGTCAGGCGTTTCAGGAAGTTCT
TCGTAGACACTGTGGAAGTTCATCTCAATGGGTACGAAATACACCAATGGGTAGGCGGAGCTCTCAGTAGAGGTCAGGGA
CAATACCGAAGCAAAAGAAAATGTATAAAATATGACAAAGACTAGTGGTGAGGCAAAGGATTGTGAAGCCTTAAAAAAAA
CAGTGGAGGAGAATTGAAAAATCTATAAGAGAAAACAAGATAAAATGTGACGGTATATG
>M00285:128:000000000-BF978:1:2117:19791:7603_1:N:0:46
AGGGATGTTCTGATCGGCACACTTTTGTAGCTTCACAGTACTCAGTTATAGTGTATTACTTGGGCTATTTTTACACACCG
CTCTTTTTACCTGCTACATATTAATCTGCATTTGTTAAATATTTGTCAACTCCCCTAACCTGGCCTCCTCTGCAGTCTTC
TGC
>M00285:128:000000000-BF978:1:2117:11371:7606_1:N:0:46
AACAATGAATTTCCTTGAAGTTGTTGCTCCATCCTTTGGAAACTCCTCTGTTGCCAATGGTGGATAAGCCTTCAGCTGAA
AAGTCTTCACGTACAGATTTGTAAACTCCATAAACACTACTTGTATGTTTACGAAAGACCAATCTAAAATATAATTAGCT
GAGTTAAGGGATTGA
>M00285:128:000000000-BF978:1:2117:25920:7607_1:N:0:46
GGGGAAGATATAGGGCAGATGTTATGGGTAAGTTTTTTACTCAGGGAGTGGTGAGTGCTTGGAATGGGCTGCCGGAAAGG
GTTGTGGAGGCGGATACGATATGGTCTTTCAAGAGACTGTTGGATAGGTACATGGAGCAAAATAAGATAGAGGGCTATGT
GTAAGCCTAGTAGTTTCTAGTGGTAAGGACATGTTTGGCACAGCTTTGTGGGCCGAAGGGCCTGAATTGTGCTGTAGATG
TTCTGTGTTTCCACCTCCACCACTGCTTTCGGCAGCCCATTCCACGCACTCACTACTCTC
>M00285:128:000000000-BF978:1:2117:23765:7608_1:N:0:46
AAACTGGGAGAATTAGCATAAGTGTGGCTTTATGTAACATGTGGTGTCTTTTCCTCAGCCTTTCACCATGAATATAATTG
ACTTGAATGATGGTACAGTTGCTTGATTTTCTGATACAAATGTAGGTAGAAAAGTAATTCGCGAAGAGGCTACAAAGGGA
TATCGATAGATTAAATGATTGGGCAAATGGAGAATAATATACAACATATTCAATTGTTAATTTTGGCAGGAAAAATACAA
AAAAAAGAAGCATATTACCTAAATTATGAGAGCTCTCTAATAAGTTCACAGTGCAAACAC
>M00285:128:000000000-BF978:1:2117:5646:7609_1:N:0:46
GTGAGGGTGGGGAGGGCCAGCCTTGGATAACTAAGGAAGTAAAAGAAGGCATCAAGCAAAAAGCTCATGCATACAAAGTC
GCCAAGAGTATTGGGAATCTGGAAGATTTGGAAAACTTTAAAAAGCAGCAAAGATCCACTAAGCAAGCAATAATGAAAGG
GAAGATAGACGATGAAAGTGAACTGGACAAAATATATAATCTGA
>M00285:128:000000000-BF978:1:2117:17001:7610_1:N:0:46
TCACTGTGTAAGACGTAAGAAATCTCCCAGAGATACGGATGGACAAAAGGCAGAGGGTGATGGAGGAACTGAAGTGGATT
GACATTAGGAAAGAGATTGTGATGGCTAGACTAATGGGGATGAAGGCCGGCAAATCCCCACATCAGGATGGTCTGCATCC
CAGTGTACTGCCGGAGGTGGCTCTAGAAATTGTGGATGCATCGAGGTTCTTTTTCCGA
>M00285:128:000000000-BF978:1:2117:20663:7610_1:N:0:46
TCTGAGATTACCTCTTCAACGTAAAAAGTTAATTAAGGATATAACAAAACAATGTCCATTTTGTATAAAGTGCGTTCAGA
AGCAAAATACATTGATTCGCCATTTTCTACACTAAGTCTATGTAGGAACTTGATAAAAACAATTGCAATACATGTGTTTC
GTAGTGCTGAGTCGATTGGTAACATCTATT
>M00285:128:000000000-BF978:1:2117:8969:7610_1:N:0:46
TATTTTCTAGGACTAGAATTGACTTGCCCTATTAGTGTACAGTGTATATGATCTCAAGTTTAAAATTTATTTCTTTAAGA
TGCAATTTTAAGTACTGTATGTTGACGTTTATCTGTGTATGTTTACAAGCAATCGCATTTGAAGGAACTTTGTTCATGTT
AACTTGATACTTAAAAACATTGTGGATCCAGTAAGCTGTATACGTTATAGATTCTATGTGAGGCTGTTGGACTTGGGTTT
GAAAAGCAGTGCTCTCAGTCAAATACTATATAGAC
>M00285:128:000000000-BF978:1:2117:10200:7611_1:N:0:46
GCCCCCAGGAGATATTCTGATGCCCCCGTGGAGTATCTATTCCCTACCTGTGAGTGTTCCTACACCTCCTTGTGAGTGTT
ACTGCCCCTCGCTGTGTGTTGCTGTCACCTGACCATGAGTGATCCTGTCCTTTCCCCTCCCTGTGTGTATTCCTTCCACA
TCCCTCT
>M00285:128:000000000-BF978:1:2117:16216:7616_1:N:0:46
ATCGATGGCAGAACAGGTTTGAAGGGATAGATGGCTTGCTACCATTGCTATTCTGTGTGTTTTTATGTTTCTATATTCAG
AAAATAAGTCTCACACGATGACATTTCAAGATCCCAGTTGTTCTGGTTCTAGAATTGGATATGGAGGTAATTATAAAGTT
TATTTTTTACGCTTACTATGGAGGAATACAGGTGGCAAATCTCAACAGACGGGAAAGAATTCTCAAGTGATGACTCTGAT
GACGTA
>M00285:128:000000000-BF978:1:2117:14357:7617_1:N:0:46
TTAGCAAAAAATGTAAAGGAAAAGGGAGCATAGCAAGAAGAGCTTCTATCCCGCTGTTATAAGACCATTGAACAGTCCCC
TAGTACAATATGATGGTATCTTGATCTCACAATTAACCGTGTCATTGCCTTGTACCTTACTGTCTGCCTGTGCTGCACTT
TCCCTATAACTATAACACTTTAGTCTGCATTCTGTATGGATGGCATGCAAAACACTTTTCACTGT
>M00285:128:000000000-BF978:1:2117:6764:7617_1:N:0:46
TAGGCAATTAAAGTGACTAAAAGTCAGTTTTTGCATTTAGTTACGCCAGGTTCTTGAGCACTTATGCCCACAGAATGAGA
ACCAGTATCAGAAGATCATCACTGGTCTTGCTGAAGTTGCCACAACAAATGGTCACAAGTTGCTGAGGTGAGTTGAGATA
CTTTTTTTTAATCACAAGATACATTATAACTTTAATTTTAATTTTTTTAAAATTTTACCCTTTCGGCCCAACG
>M00285:128:000000000-BF978:1:2117:9512:7617_1:N:0:46
TTTAAAAGATCGTTAGATAAGCACATGGAAGAATGTGGAATAGTAGGATATGAGTGTGGAATGAGTTAGTTTGTGAGATG
TTTGTAGGATTGCACAGTTTGATGGGCCGAAGGGCCGGTTCTGTGTTCTATTGATCTATTGCTCAACAGCGACCGACGAA
GGACACTTCAAAGTGATCGGGCACAATGTATCTACGTGTGCACTAGA
>M00285:128:000000000-BF978:1:2117:4934:7618_1:N:0:46
ACACCAACGGTTATCCCTTGTTGTATAGCATGGTTAGTTGGACCTTGACTGGATCTTTGCTCTTTATCTGCCGCCTTCTC
CAAATGCAGCAGTAAATTTTGTTTTCACAGCCTTTTGTACCCTGAAACTTGGCAATTTTTCAATGTAACCTTTTTTTAAT
TTGGAATAATGACTGTATTCATCTTACCTTCTTCATGCCAATGAACAACTGAATAATAATTATTAGACCTTATGCAGCTG
AATACATCATTGAATGGAGATGTTCTGTTTCCAAGGCAGGTGCTATCAAGGGCTTCCATG
>M00285:128:000000000-BF978:1:2117:20050:7619_1:N:0:46
TGATGGATTTTTGTTGTTGTTGTTGAGTATGGGTTGTGGTAAGAATGTGAGGATTATGGAACCAAGACAGGGAATGAGGT
GGAGATCAGACATGATCGCTAGATGAACAGACAATTTCTGTTGTTCTTTTAACACAGGCTTAGGAACAGCTTGTAAATTA
TATTTCCGTAAAGATTTTGAACATTCCTTTGCTGAAGGATTGCACTTTTCCTGCTGAGCTCCCAACTTCAGTGCAAGCAA
TTTCAATTGTTCTAATCTGGGAGACCTGTTTGACAGTCATTAAATGATCTCTGCGTACTG
>M00285:128:000000000-BF978:1:2117:23077:7620_1:N:0:46
GGCCTGGGATTGAAAATTACTTTTATCTCAATGCAGCTTGGCACATCAGGCTGTCTGGATACTGCCAAGTGAGTAGAAAG
ACAAAGTCTGAGGATGGTGAGAAAGAATGGGCTCATGATTACAAGTCCCACAAAAAATATTCTGGAATTTACTTTTTCTG
GACCTGTTCTTTAACACCAATAAAATTGGTTGGAACAACCATATATTTAGCTTCAAATGACTAGAGCCTGATGTCCTAAA
GTGCTTAATTTACTGGTTTTCCTACATAAGTCAGGTCAACCAGAGTAAGCACATTTAAAC
>M00285:128:000000000-BF978:1:2117:11042:7620_1:N:0:46
GAAGGAAGCAGGAGTTCTCCACAGTGTCATAGAACAGTACAGCACAGGAACCAATCCTTTGTCCCACAATGCTGTGCTAA
ACAAATTAAGCTCATGATGCCTAATTAAACTAATCCCTTCTGCCTGCACATGGCCCACCTCCCTCAATTCTCTGCATACT
CATGTGCCTAACCAAGAGCTTCTTAAACACCTCTATCATACGTGCCTCAACCACCACCACCACTCTCTGAATATTAAATG
TCCCACACATCTCCTTTGAACTTTTCTTCTCTCACTTTAAATGCATGCCCTCGAGTATT
>M00285:128:000000000-BF978:1:2117:14033:7620_1:N:0:46
NNNNNNNNNNNNNNNNNNNNNNNNNNNNNNNNNNN
>M00285:128:000000000-BF978:1:2117:21306:7621_1:N:0:46
GATCTACACTCTTTCCCTACACGACGCTCTTCCGATCTGGACTACACGCTTTCCCTACACGGCTCGCTTCAGATCTGGAC
TACTCTCTTGGCGTACAAGACTCGCATCCAAACAAAAACGGTACAGCACCGTGCAGCGCAAGAGAGAAAGGAAGAGTAAA
GCAACGGAGCATCATGACGACGGACGGGATGATACACAAAAGCATGTAGCGCAGCGAGAGCTGAGTCTTGCAGGTCGCAG
ACAAGTACAGACTGCACAGAAAACCGAAGATGGAGACATGAGTGATGTGCGAACCAAG
>M00285:128:000000000-BF978:1:2117:15009:7623_1:N:0:46
TCCCATTTATTCTATCTGAGCCTCTCATTACTTTATGCACCTCAGTTGTTTCCTCTCAACCTCTTCTGTTCCATTAAAAG
CAACCCCACTGTATTCAGTCTTTCCTCTTAGCTACACTTTTCTAGTCCTGACAACATCTTCTTAAATCTCCTCTGCATCC
TCTCCAATGCAATTACATCTTTGCAGTAATGTGATAACCAGCATCGTCTCCTTTTTATTTATGGTCTAATACGTCACCAC
TTTTGGTGATTTGTGTGTTTGTTCTTCTGGTAGCCTTCACTCTTTACCACATTGAAACAC
>M00285:128:000000000-BF978:1:2117:14938:7624_1:N:0:46
CAGGTTCCCATTCACTTTGTGACTTTGCTTCACGAAGGACAGATTCTAATTCTGAAATCCATCAAGTGCAAACATTTCTG
TGAGCCACAGTCTGACAGCTCGGCTCAGTTTCCATGAGCCTGTAGTGCAATATTTCAGAGCTAAGATCAGCAGCTGAGAC
AGCCTGAAGCTAGACAACAAGGTCAGGATGTATTTAAGGAGATGACCACTCACCAGTTCCCTTCCACCTGCCACATCACA
GAAATGGTCGCCCTGAGGGCACCTTCTGAGACTCTGGAGGTGTTTTTTTTTTCTTCTTC
>M00285:128:000000000-BF978:1:2117:19105:7624_1:N:0:46
TGTTTTACCTTTTCATAATCAGCTGCCTCCTCCACAGACAAAGGAGAATAAGCTTTTTGAGCTTTGCCTTTAATTACACT
CTGTAACATATGAGCCCGTCTCCTCTTTGGCCAATTTAAACTTGTTAGCAACCTTTTCAAAATGTTGGAAATACTGTTCA
ACCTGATCTTCACCAAAAGGAGGGACTAATCGAACCTTCCTACTGGCTGTAAACTCATCATCAGAATCAGATTCTGAACT
CTTTCTCTGCATTCTTAACTCATGTTTCCTTT
>M00285:128:000000000-BF978:1:2117:12958:7624_1:N:0:46
CCCCTAATTAAAAAAATACAGTAATTGTTTTAAAAGCAAATAATCAATCATTTGTTAAAATACTTAATTATTACAAACAA
AACATAAAAAAAGAAAGGAAAGGTATGAATCTAAAACCTAATTAACCAATAAGAAAAGCACTTAGTATAACATTAAAGCA
GTGAATTGCCAGCAGATTTCTTGACAGCCAAAGTTAAGAGCTAATCTGATAAGAATTTCTCAGCTTCTGCAATTGATTTG
AACCACCTACGCGTTTTATCAGGTAGTATAATTCTAGGCTTTGCTGGAAATAAAAGAGC
>M00285:128:000000000-BF978:1:2117:19945:7625_1:N:0:46
GATCTACACTCTTTCCCTACACGACGCCCTTCCGATCTGGACTACTCGCTTTCCCTACGCCACTCCCATCACATCTCAAC
TCGTCATCAGTCATGTGATCCAACATACTTGTCAGGTCTTTATCGTCTTCACACAGGTAAACATCATCAAAAAATGCGGG
AACCCGTGCCGGTGAAGTGTGGCTACCGCTAAGGTCAGTTAATAAAGCATTAGCTAAAGATCCCGCTTTTGCCGAAGTTA
CGAACACGCTTTCGGTGTACACCTTTATGCCGGTGGGCAGACGCGCTGTGTTTTGAAGA
>M00285:128:000000000-BF978:1:2117:28428:7626_1:N:0:46
CACAAACTCTGACTGCGTGAACTCGAGGAGTGAAACAGCAGCATGTTCTCGGAAACCGAGTAACGTGCTAACCTTTGAAA
TATGCGTGGACTCGCCCTACCCACACTAAAACCATGCTGCTCAACCCACTTAATGATACCCATGACACAATTCAAGTATA
AATGCTCTCAGGGTGGAAACAATA
>M00285:128:000000000-BF978:1:2117:11892:7627_1:N:0:46
GAATGTTCTCCCTGTGACCACAGACTGCCTCTGGGTGCTCCCGTTTCCTCCCACATCCCAAGTTTATCAGATTCTGACAG
GCACAGATAAACAGCTGATATCTTTTCTCCCCCACGTTCAAAATGTCAAATACTAGAGGGCATGCATTTAATGCAAGAGG
GGACAAGTTCAAAGGGGATGTGAAGGGAAAGTTTTTTTAAACTTTTTTTTATTTATTCATTTGTATACAGGGGTGTACAA
ATGAATAAATAAACTGCCAGGGGTG
>M00285:128:000000000-BF978:1:2117:9487:7627_1:N:0:46
AGCAAACTCATCTCCAAACTTTGCGACCTGGGACACAACATCTCCCTTTGTAACTGGAGCCTTGACTTCCCAACCAAAAT
CAGTAAGGATGGGCAGCGACACTTCTGCCACGATTATCCTCAACACTGGTGCCCCACAAGCCTGTGTCCTCAGCCCCTAC
CTTAATCCCTATACACTCATGAATGTGTGGTTAGATTCTGGACTAACTTAATCTAGAAGTTTGCAGATGACACAGTAGTG
GTAGAATATCAAATAATGATGAGTCAGAGTACAGGAAGGAGATAGAGAGTGTAGTGACAT
>M00285:128:000000000-BF978:1:2117:21107:7628_1:N:0:46
CCTATCCCTCAGAATCTCCTCCAGTAACTCACTGTTAGACTTTACTGCGTTACAGTTCCCAGGTTTTTTTTTGCTTAAAG
AAAGGCAGAAAGTCAGCCACCTTCCAGTTCTGTGGCACCTCAACTTGTGACCTGCACAAGAGGGATGGGCTGCACCTGAA
CTGGAGGGGGAACAACAGCCTCGTGTGCAAATTTGCTTGTGATACTAGGGAGGGTTTAAACTAGACTGGTAGTGAGGTGG
GATCCCAAGCAACAGTGAAGCAGATGGGAGGCTGGAGGTCATTGAATGAGAGTAAGGAC
>M00285:128:000000000-BF978:1:2117:16335:7629_1:N:0:46
CTCTCCTGAAGCCTGTATGGGTTCTTCACAACCGTTATAAAGTGATATGCAAAGAGATATGTACACAAACGCCCAATATT
GACCGAGATTTTCCTGAAGTCTTTATAATTGAACAACGTTTACCCACCTTTCCCTTCACTGAAATCAGCAAATGATGCAG
CACACCAGAAACTGCGCTAACTTGGCTCGGGTAATGGAGTTAAAAAAGTCACAAAGATGA
>M00285:128:000000000-BF978:1:2117:16314:7630_1:N:0:46
TATCTTAACATTGTCACTCTGAAATGCCTTTTCTATCTCTAACCGCAAATTATGGTCTACCTCCTGATTGCTATTAGGGA
GCTTATATACTACAGCTACAACTGTCCTCTTACTCTTGCTATTCCTTAGCTCCACCCATAAAGTTTCCACCTCATCTGAC
TTAATGTCCTTCCTTTCTATTGATTTTATCTCATTACTAACAATCATGGGCACACCACCCCCTCT
>M00285:128:000000000-BF978:1:2117:22992:7631_1:N:0:46
GGAAATTTTACAGTAATGGAAACACTTTATCATTGCTAGTGGATAGCTGACTGGACCTGTTTGTTAAATGCTTTATCTTG
TGGATGATTGCATACGATTAGGCCCTAGGAAGAGCTTGGAGG
>M00285:128:000000000-BF978:1:2117:9639:7631_1:N:0:46
TCCCCTGTGATCATCTGCACAAATCAGCTAAAATCAAATAAAATGGTTTATCTTTCTTCTGGATCAGCCGCTTGATGTGA
TTTATTATTGATTTAAGATGAGAATTCTATTCAGTCTCTGGTCAGTCTGAGGTACATTTGACCAATAGAACAATATAGCA
CAGAACAGGCCCTTCAGCCCATCA
>M00285:128:000000000-BF978:1:2117:4612:7633_1:N:0:46
GCTGCCTCACAGCTCCAGCGATCCTGGTTCAATCCTGACATCCGATGCTGTCTGTGCAGAGTTTGCATGTTCTCCGTGAC
TGTGTGGGTTGCCTCAAGGTGCTCTGATTTCTTTCCACATCCTGTAACTGGCCCTTTGTGTGTAGGTGAGTGTAGGACCT
GGGAAGAGTTGA
>M00285:128:000000000-BF978:1:2117:7456:7633_1:N:0:46
TCACCAAAACAGACTGGATTCCCAATGGATTTAGAGTGTCAATTTAACCCCTCTTATGATACTAAGTCCAGTCTCTTTTG
TGAATTCTAAGTGAGGTCTTATGAATGGGGACCCTGAATCTATTTACACCTACCTAATATGGCCAATTGTATTGTCTTGG
GATCAGATGAAGGATTTAATCTCTAATTATTTCCAGTCTTTCAGTTTCAACATTATGATTAAAAATTATCAGAAAAAGCA
TCCCTGTGCGTTAGGGCTGTGTGCATAATATGTTAACACGGTATGCCTCCTGCATCCAA
>M00285:128:000000000-BF978:1:2117:8538:7634_1:N:0:46
GCCATTTCATCTGCAGGGCTCCAATATGAGCTGAGGGCCACTGTATCTTTTCTGTTACAGACTGAACAGCCAACTCACAG
CTCTGTATCTGCACCTCTGTCAATGTTCATATTGTGCTACTCAGTCCCTACCCTTTGTGCAAATCTTTTACATGCTGCAC
CTCAGGGAGATACTTGTGCAGGATAAGCCAGGTCCTGTCTCATCCTCTTCTTCTTGTAACAAATCCTTACCTTCAGGGTC
TCTGCTCTTCCTCAGCTAAAGGGCCCACAGACCCATAACTGAAGCTTCCAGTCTTGGG
>M00285:128:000000000-BF978:1:2117:11632:7635_1:N:0:46
GCTGTTAGCTTGATATTCAGGTACTTTCATTGGACTAGACGAGTTGTGTACGTGTCAAAATTACTCAAGCATTTATCTGA
ATGTGCATGGAGACTTATATCTCATAGATTAATGAGCTTTATTTTGAGCATTGTGCATGGTTAAAATAATCCCAAAATAA
TGATGAAAGGAAGTAGGTTTTACATTGTATTGGGTCAGATTACTAAGCCCCTTCCTCCCAGTGACAAAACCAGATCTTGG
CAGTGGCAGAGATAACATGTTCACTGCTTTATGTGAATCTTTGTCAACTGTTGGGCACTT
>M00285:128:000000000-BF978:1:2117:12365:7636_1:N:0:46
CTAAAGGAAATATTAGTAAAATAATGTCAGCACCAATAACAAAAGCCAATAAATCCCAAGGACCCAATGATATACATCAC
AGATTTTTGAAAGAGATGCTAAAGAGATAATAAATGCTCTGTTTAATGTGTATCAAAATTCGACAGATTTTTGTGGATTG
AAAGGTAACAAAGTGATCCCACGATTTAAGAAATGAGAAAGTGAGAAAAGAGGG
>M00285:128:000000000-BF978:1:2117:13258:7636_1:N:0:46
CGAGCGGCACGAATCAGTTGTTCCTTGATACTAACATAGTGAAATCTCAGTATTACTGGCCGAGGCTTTTGATCCGGAGC
AGGTTTAGATATTAATGATCTATGAGCCCTGTCCAGAATCGGCTGGACAGGAAACATTTCACGACCAAATATTTCGACCA
AAAGATTAGAGAAGAATTCCGTGGGGTTACCAGTCTCAGTAATTTCCGGCAAGTTGATGATCCTTAAATTCTTCCTTCTG
CTGCGTCCTTCCAAGTCGATGATCCTCTGTTGTTGTTTTTCCAGAATTTGCTTGGTTGTT
>M00285:128:000000000-BF978:1:2117:6146:7636_1:N:0:46
CCCTCACCAATCAAGAACCTATCAATCTCTGCCATAAATACACCCAATGACTTGGCCACCACAGCCTCTGAGGCAACGAA
TTCCACAGATACGCCACCCTACTTGCTGAAGAATTTCCTCCGCACCTCAGTTCTTAAGGGGGCGCCCCCTAACTCTGAGG
GTGCCCCCGGATCCTCGACTGATGGAAGCTCATCACTTGAGCTGGAGTGGG
>M00285:128:000000000-BF978:1:2117:8929:7637_1:N:0:46
TAAATGCATTCATTTTCCACTTTATGCACAAAGCTTATAAAGTAGCTACAGGAAAACAATTGGAGTGTATGTATTTCATG
GTGCTGCGTCGTTCTGTAACATTTATTTCACTATACCTCAAACAGCAGAAAATTTAATCGCTGCTTTAGTGACAGATGTC
TCAATTTTGGCCAAAACAGCGTTATTAAGCTAAACCCATTGATTTTCCACTTTCTACACAAATTGCATGGTGCAACTATT
GGAGAAAAGTGTAGTGCATGTATTTAATGGTGCTGATTGGTTTGTTAACAGTTTTTTCAC
>M00285:128:000000000-BF978:1:2117:19925:7637_1:N:0:46
TCTGCACCCTCTCCAACGCTTCCACATCCTTCCTACAATGAGGTGACCAGAACCTGACACAGTACTCCAAGTGTAGTCTA
ACCAGAGTTTTGTAGAGCTGCATCATTACCTCGCGGCTCTTAAACTCGATCCCACGACTTATGAATGCTAACATTCCATA
AGCTTTCTTAACTACCCTATCCATCTGTGAGGCAACTCCAGTGATCTGTGGATATGAACCCCCAGATCCCTCTGCTCCTC
TGCAC
>M00285:128:000000000-BF978:1:2117:24688:7638_1:N:0:46
CAAGCTAAAGCCCTGACCACAGACTTTTCTCCCTGTCATTGCCATGAACACAGGCAGCCTCTTTAAACCACAAACTTGTT
CCCAACTTCCTAGAACAGCCAAGGCCTCCCACTTCCTTTCACGTGACTGTATGCTTACTAATCCTGAAGTTTGTGTTGAA
GGCTATCGCCCAAGTTTGCTTCAGGCTTCTTTCACTTGGTCACTCACTGCTTCTTGCACAGCTTTCCCTACTGGCTCATA
GAATGGTGACA
>M00285:128:000000000-BF978:1:2117:18482:7639_1:N:0:46
GTCACAATACCTGTTTTCACCACAATAAAAAAAGCTGTTCTAGTGAATGTTTCTGCACCCAAAATAGATCACACTGATTT
TTTATAACACTCATTTGCATTTTTTCCTAATTTAAATGAATACACTTTGATTATGGGTGGAAATTTCAACTGCTGTTTAA
ACCCTTCGATGGGCAGATCTG
>M00285:128:000000000-BF978:1:2117:24158:7639_1:N:0:46
AGCTTTATATTAATTCCTGTTTTCTATAGCCAGAACATTCCTGTACTTCATTCACTTGGTTAAATATGGAGGATGCTGTC
ACAAAGGCATTGCCTTTACAACACAAAGATCATTCGTAGCTGCTTGAATGTAGCAGGACCCGTGTACAATCTGAAAGGTA
GTACTGGAATGTCCTGCTACGGTGACTGTGAAATGCCACCTGAGACCTAAAATTTGAACAGACACTGATTTTCCAAGATC
CAAAGGTCAGACGGTATGCTAAAAAAATCCTTGGATTTTA
>M00285:128:000000000-BF978:1:2117:14879:7640_1:N:0:46
TTGTAACCTTTGACGTCGTGACTAATTAAGCACCTATGAACCTCCGCTTTTAAATATACTCAATGATTTGGCTTCCACAG
CCGCCTGTGGCGATGTATTCCACAAATTCACTCGTTCAACAAATTCTTCCTCACCTCAGTTGTAAAGGGACGTTCCTGTA
TTCTGAGTTTGTGCCCTCCGGTATTAGAATCTCCCACTACTACAAACGTCCTCTCCACTTCTGCTCCACACAGACTTTTC
CATATTCTCTAGGTTTCAATGATATCCCCACTCATTCTTCTAAACTTCTTCTAAACGCTC
>M00285:128:000000000-BF978:1:2117:10063:7642_1:N:0:46
CTTGAGTACCCCCTGCCCAATGGTAGTAGCAAGAAGATGGCATGGCCAGGATGGTGGGGCTCCTTGATGACAGATGCCAC
CTTCTTGAAGTAGTGCTACCACATAGATGCTGTTGGTGGTGGGGAGGGCTGTGCCCATGATTGATTGGGCTGTG
>M00285:128:000000000-BF978:1:2117:6881:7644_1:N:0:46
GGATGAATGACAATAAAGTAACTTGAACTTTAGATTGTGACTTGAAAGGATCTGTGTTGCAATTAGTCACTGTGTTGAGA
TCAACTCATATGCCCTGCGTTCCTTTCCCACTTCTAAACATTCACACATGGTCTCTCTCCCTTGGTTCACCTTTTCCATC
CCTCCCACTGGTATTACACCCTTAACCACATGATTCCACCTGCCCATCACCACATGCATATCTAATTTGTTTTCTTCTTC
CTTGGTTCATCTTCATATCCTCTCCCCCATCTGGTTCCGTCGCCTCTTCATCCCCCTTTT
>M00285:128:000000000-BF978:1:2117:20627:7645_1:N:0:46
TCTTGTAATCATAGGTGAGCAGCAAGAGACACCGTTCCCACAATGGGGACAAACGAAGCAAATTCAAGCCAAAGTCATTT
GGGATAGACTGATGGACTCTGAGGAACAGTATAACAATTCATTGAGAAAGCTGCAGAGCAAATGCTAAGGAGAGGCTCTG
TCTGACAATTTGTTTTAATTTTCTAATGAGGGGAGCAAGGAAGGTTGATGAGGGAAGTACATTTGATGCAGTCTACATGA
ATTATGGC
>M00285:128:000000000-BF978:1:2117:3556:7645_1:N:0:46
ATGCTTCATTGTTTTAAGTATTCTGTGTCCTCTTTAAAAAATATACACGTAACATATTTTTATCTCTTGGAGCAGAGAAA
GTGCAGATGCTGTAAACTTGAAACAAAACCAGAAAACGCTGGAAAGCACCGAGTAGGTCTAACGGTATGAGTTGGGAGAC
AACAGAATCGATGTTTCAGGTCTAGGGTCCTTCGAAAGAATTGGAGAAGTGAGAAGGGGGAGGGGGTGAAGAATACAAGG
GTTGTCTGTGTTCAGCTGCAGATCAAAGTAGTCATGGTAACGAATTACTTTAAGAAAAA
>M00285:128:000000000-BF978:1:2117:12346:7647_1:N:0:46
AAAGGTCGGCATGAACGTTGTGGGCTGAAGGGCCTGTTTCTGGGCTGAACAGCTCGTCGGAGCTCATCGGAGGCGACAGC
GTGTTGAAGGTCCTGGAGCCTCGTGATGGCATCAGGATGCGGGTGGTGAGGTGGCTGCCCGAGCCGGAGGTGGTCGGCCT
GCAGAGCCGGAGGTGAAGGAGCCGGAGGTGGTCGGACTGCGAGGCCGGAGGTGGTCATCGGATCGGACTGCGGAGCCAGA
GGTGTTTGTTGGACTGTGGGCTGTTGGAGGTTGTAGGACTACGGGGACTGGAGGTTGTCG
>M00285:128:000000000-BF978:1:2117:18388:7650_1:N:0:46
AGTATGCTTTGCTAGGACAATGATTAGAAGTTACTGAGGTTATTCTAAGGCTGGACATGATATTACTCATTCTGCCATTT
ACTGTGTGCACCTCTCCAATGATCACAAGCAACAAGAACATCCAAACGCTAGAAGTGCGAGTGAAAAGGTTATGGAGAAA
AAGCATTTCCATGTGACAATTTTGATATGTCATCTTGACTTAAGAAGGAATAAGAATACACGGCTCAGAAACGGGCTATT
TGAACCTGCCAATTTGGGGCAGTGTTTACACTTGACCATTCCTTTCACTTAAAGGAAGT
>M00285:128:000000000-BF978:1:2117:26267:7651_1:N:0:46
TTTAGGAAATAAACAGGGACAGGTGAGGGACCTATTGGTAGGTGAGCATTTGGGGGACAGTGACTATTGCTCCATAACCT
TTAGAATTGTTATGAACAGGGATAGAAGCATAGAGGACAGGAAGATATTTAGTTGGGGAAGGATGAACTATGAGGCTATA
AGGAGAGAACTTGGGAGTGTAAGCTGGGATATCACTTTTGAAGGGAAATGTACTATGGAGATGTGGGCGATGTTCAGGGA
TCTTTTACAGGATGTTAGGGATAAATCTGTCCCAGTAAGCCAGAGAAGGAATGGCAGGGT
>M00285:128:000000000-BF978:1:2117:6033:7652_1:N:0:46
GCTTCGGGAGGCGAGGGAGGAGATTGTTGATCCGCTGGTGAGGATCTTTGAGTCCTCGTTGTCCACGGCAATGGTGCCGG
AGGATTGGCGAGTAGCGTATGTTGTTCCCTTGTTTAAGAGAGGCAGTAGTGATAGTCCGGGAAATTACAGACCGGTGAGT
CTCACGTCTGTGGTAGGTAAGCAGTTGGAAAGGATTTTGAGTGACAGGATCTATGAGCACTTGGAGAGTC
>M00285:128:000000000-BF978:1:2117:10013:7655_1:N:0:46
TCCAAGTGTTCATAAATCCTGCTTCTCAGGATCCTCTCCATCAGCTTACCAACCACCAAGGTAAGACTCACCGGTCTATA
ATTCCCTGGGATATCCCTATTCCCCTTTTTGAATAACGGCACATCTGCAACCCTCCAATCTACCGGAACCTCTCCCGTCT
CCATCGACGATGCAAAGATCATCATCAGAGGCTCCGCCACCACCTCCCTTGCCTCCCACAGCAACCTGGGATACATCTCG
TCTGGCCCAGGCGACTTATCTAACTTAATACTCTCCAGAAGTTTCAGTACCTCCTCCTTT
>M00285:128:000000000-BF978:1:2117:17627:7657_1:N:0:46
AACTATCCTGTGTGCCTCACAAAACCTATTGAGACACACATTACCATCTCTTTATAAGCAACTAAGCATGTTCCAGCCTA
CTGTCCAACACATGTGCGCAAATCAAACACTCACACCGCCCAATGACTCTCCCAATGGATTTCTTGCCTTTCCCACCAGA
TAGCCTGTTCAAGCAAAGCCCAGACTATTCACTACCTTCTTAGAAATGACTGTATGGATATTCCAGCTTTGAGTGAAACT
TAATTCATGGTGACAGTACCATGCCCGTCACCAAACCCTTAAACTTTAAAACTTTAAAAT
>M00285:128:000000000-BF978:1:2117:5704:7660_1:N:0:46
CTGCAGCAGTTTAAGAAGTCTGCTGACTGCCACCTTCTCTGGTGCAATTAGGGATGAATGATAAATGGCCACTTTCCACA
AAATGAATTAAAAGAACTGACACCTTCTGTATGTAAGGAAATAACTGTGTGAGGAATAGTTCAACAGAATTGCCCTTCAT
TTGTGGGAGAAAAGGCCTCTGAGATAGATTTAATGAAAAGTTGAACAATAGCTTTGAAGAAACTCTTTGGCTAAGCTTTA
CAAAATTTCATGATGAATACTTTGAAAGGCAGAATATAGAACCTGTATATGTTCAGGA
>M00285:128:000000000-BF978:1:2117:10975:7660_1:N:0:46
ACCAGAGGGCCTGAGATATAGGGGGAGATTGGCCAGACTAGTTCTTTATTCCTTGGAACATAGGAGAATGAGTGGTGACC
TTACAAAGGTCTTTAAACTTATGGGAGGC
>M00285:128:000000000-BF978:1:2117:10874:7661_1:N:0:46
TCCAGATTCCAGCACCTGCAACCTCCTGTGTCTTCATGGCCTCAGAGTGATCCAGTTTGAATTGATCTGAAACAGCCCAC
ACTCGCACTGAGGAATGAGCATGCACAACTGACCCTGACAGATAGTGAAATAAAACATGCACTGAACATTATTGGTTCTA
ATGCACATCAGGATGCTTCTGCATG
>M00285:128:000000000-BF978:1:2117:5005:7663_1:N:0:46
TAAAAAACGTTGTTTTAGCCAAATAGGAAATCTGTTTGCTATATGAGGGATTAACATTTCAGGGGTAATAGGTACAGTTA
AATATCCTTTATCAAACGACTCAGCTCCTTGAAATACATACACTACAACTGTTGTCATGTTTATTCTCCATAAGGATGTG
TAGAAAGTGTCAAATTAATGGTTTTAGCTTAAAAAACGCTGTATTAGCCAAATAGGAAATCTGTTTGCTATATGA
>M00285:128:000000000-BF978:1:2117:25061:7664_1:N:0:46
AGGGACTGTTTTCCCACTGCCCGATAAATCGCAACCTAACCGTGAAAGTGACACGGTGTTCATTGTCTTGGTCCGCAAGC
GCCAGTTGAAGGGCCGAGT
>M00285:128:000000000-BF978:1:2117:18861:7666_1:N:0:46
AATGTTTAAAATAAGGTTATCAAATCTTGATATGATAACCCTATTCCCCTATTTTTCCACAGGCTTAATGCCTTGAGTTA
CGTGCTTTTAACTTATAAAGCATTTTTTCATGCATGTAATTCCCTGAGTAATTCATGGTTTAATGAGAAATGATTGCTCT
GATATAAAGCCTCCTATGTAAGTAGCATCCATGATATTA
>M00285:128:000000000-BF978:1:2117:14146:7667_1:N:0:46
TCCCCCAAGCTATCAGAACCATGAACTCCCACATCCCTCCATCCTTCCTGCCAACACCAAAGGATGCTAGGCGTACAGAA
ATGCACCAGCACTTTAAGTGTCCGTTGTCTGCTGCCTCAGTACGCTCATTTTAAGATTGTTCATTCCAGTCGCTATTTAA
TTTTGTGGTTCCAATGTTGTTACTGTCTTTCTGTCTTTGTGACTCTCATGGTCTTTAATGTGACCAGCACCTTGATCTGT
GGAGTACGGTATTTCACTCCCATG
>M00285:128:000000000-BF978:1:2117:9829:7668_1:N:0:46
TCCATAACCCAAGCAGCCATAACCTGTAATAATACTCCAAGATACAGTGCCGTCCTTAAGTCATTTGTTATCTGACTTCA
TTATTTATTATTCCTAGGCATTGCACCGGGAAAGTGGCATTACAGATAAGAAGAAGAAACCCAGTAAATCTAAGGTAAAG
GGAAAGTTTTGCATGAAATCATATCCATGTCTTGTAATCCATTTTCAGTATCTATACTATAGAGTTATCAGGTGGGATGT
ATATGTAATTATCCAGTGAATTTTAATGGAGGGAAAGAAATGA
>M00285:128:000000000-BF978:1:2117:11408:7671_1:N:0:46
ACCTGTATCTACTAATCACTATCTTGTGCCCATCCCACCTCGCCTCTTTTGTCCACCTATCACTGCTTTGTTTTTCCCTC
CTATATATTACACTTCCGCTTTTCCTACCTTCAGTCCTGAAGAAGGGTCCTGATCTGAATCCTTGACCGCCTGCTTTTCT
CCATGGATGCTGCCTGGCCTGCTGAGTTCCTCCAGCATCATTACATTTTTCTTCTAATAAATGTG
>M00285:128:000000000-BF978:1:2117:28409:7672_1:N:0:46
CATCACTCTTGGACATCCTACTCAGCCATGTGCCAGGTCTGCATTTACATGTTCAACCTTTAGTTTTTCTCCTTATTCTG
AAAGATGACAGGTAAGATGTCTTGTCAGACAAGACAAACATCTGTGTGAATTCTCACTCCTGCTCTTGCAAATCCTGTGA
GCTGGTTCCCTGAGGTTCACACACTCCTCCTCCTGAATTTGAGCTTTTCTTTTGGATATGACAATATATGGAGCCTAAAG
CTGTCCATAAATTCATTCTGCCCCTTCTCTGTCAGTGTGATTTGAGATGTAAACACTTTT
>M00285:128:000000000-BF978:1:2117:26381:7673_1:N:0:46
CGAGCTCTCTCTACCACAGTCAGTGGGAAGCCCCCTTTAAAAAAAGAAGTTGGACATCTCGCATGTTCTGGAGTGGAAAG
TCTTATCATGAGAGCAGTTGCGACAGGTGGATAAATTGAGTAAAAGGGGTCTTGGAACCTTGTAGCCTAACGACATGAAC
ATTGAATTCTCCCACTTAAATAGCATTCCCCATAACCACCCCTCACCCCAACCGTGGTTTTTCCCTTTCCTAGCC
>M00285:128:000000000-BF978:1:2117:28251:7673_1:N:0:46
CAGAAACAGCTGGCTGCATGTTCTAAGGCTGCTTAACACTTTAACCTGCAATCTCCTATTGTATGTAGGACACAACAATA
AGCCAAACATTCCACAGCATGGGAAGGAAAGGCTGGCATTGGTCATCTTATATTGCCGTAGGCATCCTTGAATTTGTCCT
GGAGTTTAGATTTAGTAGACAGAAGCACAGGACTGTGCTCATGGTCAGGCGCAAAGCAATCTAAAGTAACATCCTCGAGA
TGTATAACTATTTGAATGTCCTTTAGTGGACCCATCATGCAAAAATGTTAACTCTTAATC
>M00285:128:000000000-BF978:1:2117:21671:7674_1:N:0:46
TTCATTAGTGCAGTATAGGGAGCTAGACATACATGTGGGAAAGTGTGCATAGGATCCCAGGAGTAAAGCTGCATGGAGCA
GAGCAGGAGAACAACAGTAAGTGTCGTCAGAGACTAGCAGCAAGTTTACGGGAGCAGCAAAGAAAGTGACTGAAGA
>M00285:128:000000000-BF978:1:2117:20448:7675_1:N:0:46
AGATCGGAAGAGCACACGTCTGAACTCCCAGTCACTCCGCGAAAACTCGTATGCCGTCTTCTGCTTGAAAAAAAAAAATA
AAACATAGCTTGTCATGACGGTAAGAAAAGTAGCTGAGGACAATGTCGCCCACTTAGCTGATCACTAAAAATATAACTTG
TATCTAATCCTACGTCTAACGATTCATCTAGTTCGAGTTGTGTGCTCGCCTGTATGCTGTTAAGACGATCGCGGCAACAT
ACACCTACAGCGGTGTGGGCGGGTACATAGTAACACAGTGATTCGTCTTGTTCAACATGT
>M00285:128:000000000-BF978:1:2117:15557:7676_1:N:0:46
ATACACATCAGTTTTTCACTGACTTCTTCCCGGTACTCGTATGCTTCCATGTACTTCTCCACAGTAAATAGAGGCGAGAA
GTATTCAACTCACACGACATAAACACTCGGGGCATAATGGACAGCGATTAACGCTATCAAACTTTGCAACGTATTCTTGA
CCAGCTAGGAACATAGAACATAGAAGCATAGTAAATTCACAACACAATTCAGGCCCTTGGGCCCACAAAGCTGTGCCAAA
CATGTACCCACCCAAGAAATTACTAGACTTACCCATAGCCTTCTATTTAACTCAGATCC
>M00285:128:000000000-BF978:1:2117:19497:7677_1:N:0:46
GAGAGGGGACCTAATAGAAACGTACAAGATGTTGAAAGGAATGGACAAAGTGAATGTGGTCAAGCTGTTTCCCTTGGTGG
GGGAGTCCAGTACTAGAGGACACAACCTTAGAGATAGAGGAAGCAGGTTCAAAACAGAGATAAGGAGGAATTTCTTTAGC
CAGAGGGTGGTGAACCTGTGGAACTCCTTACCACAGAAAGCTGTGGAAGGCAGATCATTGGGGATATTCAAGAA
>M00285:128:000000000-BF978:1:2117:11195:7678_1:N:0:46
TTAGGCTCCATGTGAATTAATTATTAATTTGTAGCTGGACAATACCAAAATTAATCAAAGAAGCCAAGGGAATGTTCTAG
AAGGCTGAAATACAAGACAAAAGAAGGTTGGCTGCAGCCGTACAATATCCTGCTATACCACATCTGGAATGGTACATGGG
AAAAGTATATGTCAACCTTGGATAAGGAGTCAAAGTAGTAAAGGGTCTAGGACAACAAACACAACTTTAAAAATTAGAGC
TTGGTCATTCAGGAGAGAACTTAGGAAACAGTTCTTCACTCTGGT
>M00285:128:000000000-BF978:1:2117:8610:7678_1:N:0:46
TCCAGAGTCTTGTTGCAACAGTATTTGCCAAGATATTCAGCACAGAACTACTCATAGGACATTAAGCTGCTGTGGCTACT
CACCACCTACTCACTTCTTTCTTTTATATGGCTGATTCGAAGCAA
>M00285:128:000000000-BF978:1:2117:26263:7680_1:N:0:46
GATCTACACTCTTTCCCTACACGACGCTCTTCCGATCTGAACTTCACTCTTTCCCTTCAGGACGCGCTTCCGATCTAAGC
TACGCAAGTGCCCTTCAGGGTGACCGTGCGGACTCGACTACCGACCTGCACGTGCAGCATAGACAGACCACCGGACCCTG
ACACCGGATCAGACTTGTTCATGGAGAAAATAAAAATGAGAGAAGAGAATACCTTAAAAGAAAATTGAACGGGGACCTAC
CACCATGGTAGGAGCGAGGAAGAGCACACGGCAGTAAGACCATACCTCCAGCAGAACACT
>M00285:128:000000000-BF978:1:2117:16198:7680_1:N:0:46
CCATGCATTTATCAAATTTATTCTTAAAACGTCAGCGTGATCCCGCATTTACCACGTCAGATGTCAGCCCGTTCCACACT
CCCACCACTCACTGAGTGAAGAAGTTCCTCCTAATTTTCCACTGAAACGTTCAACCTGAAGGCGACTCGCATACACCACC
TATAATTCTGTAAACCTCCATCAAATCCCTCTAATTCTTCTACGCTGCACGCAATAAAGTCCTAACCTGTTCAATCTTTC
CCTGTAATTCAACACCCGGCAACATTCCAGTAAATCTCCA
>M00285:128:000000000-BF978:1:2117:24511:7681_1:N:0:46
TCTTATCTTTTATACTATATTCATCAACCAAGAGATCATTGGATTTATTTTTTATATATATTATACTTTATTGTTTCTTA
TGATTACCTATGCTATGATTGTTATCCTGATCTCTTTATAATACATGTGTGAACATTGATAGTATATATTAATCTGTATT
GTTTTGTAACTAATAAAAAGATTGAAAAAGAAAGAAAAGAGAAAAAAAAGGATATGTCAGTCCTCGGC
>M00285:128:000000000-BF978:1:2117:22287:7682_1:N:0:46
GCATGCCCTCTGGTATTAGATCACTCAATAATGGGAAAAAGATATTGCTTGTCCAATCTATCAATGTCCCTCATAATTGT
ATACACCTCCAACAGATCACCTCTCAGCCTCCACTGCTCCAGAGAGTACTTCTTCCACCACCCCTCAGGCAGTGTGTGCC
AGATTTCAACCACCTTCTTGATGCAAAAAAAAACTTCCTGAGATCCCCATTAAATTTTATCTTAAACCTATGCTTTCTGG
ATTTATACACCTCTGCTAAATTGAGAAGTTTCTCACTATTTACCATGTCTATGTCTCTTC
>M00285:128:000000000-BF978:1:2117:25018:7682_1:N:0:46
GCCCTGTATAATTGCAGCAATGCATCCCTGCTGCTGTGCACAAATCCTTCTTTTTGAAGGCCAACACACCATTTGCCTTC
TGAACTACCTGTTGCATCTTCCAGTGACTGGTGCACTCAGACCTTGCTGCCTCAACACCTTTCCCAATCTCTCACTGTTC
AGATAATAATCTGCCTTTGTGTGTTTTGGCACCCATGTTGGTAACACCAGATTTGCCAACGTTACACTGCA
>M00285:128:000000000-BF978:1:2117:5407:7684_1:N:0:46
GGTTGTTGAGTTTTTTCTCCCCCTGTAAGAAGGACCTCAATGAACTTTTATGACAGTCACCTTTTTAATTTAAGGTCACT
AGTTAAATACCTAACCAGTATATAATTGTCTGTAGACAATTTGTTGCTAATGCAAAAATGTTTATTACAAAAGTCTACTT
CAAGCTAATAAGCCTAATGTGCCACTTGGAGGGATTGCAGGTCTTGGAGAGACAGGGACTTGGGGCTCTGACAAACAAAT
TCCCCAGCGTCAGTAACCAGAGCATGCAAATTAATATCTGCCCCTACCACCACCCCCCCC
>M00285:128:000000000-BF978:1:2117:7851:7685_1:N:0:46
TATTGAATAGGCTATATTCTCACTGTAGCATTGGAGGATGATGGGTGATTTTACAGAGTTTTATAAGATTATGTGGGACA
TAAATAGGGTAAATAGTGACAGTATTTCTCCTAGGGTAGAGGAGACTATAACTAGAGGGCATAGGTTTAAGTTGAGGGGG
GAGAAATTTAAAGGAGATCTGAGGTCCAAATTTTCACAAAGCGGGTGGTGGGTATATGGAATGAGCTACTAGAGGAAGTG
GTAGAAGCAGATACAATTACAATGTTTAAAAGG
>M00285:128:000000000-BF978:1:2117:8644:7685_1:N:0:46
TTTAACTTCTCCCTGCTTCAATCTGAGGTTCCCACCTGCTTTGAAAAGACTACCATGATCCCGGTACCCAAGAAAAACAA
GGTAACAGGTCTTAATGACTACCACCTGGTGGCTCTGACATCCACCATCATGAAGTGCTTCGAGAGGTAAGTCATAGCAC
GCATTAATTCCAGCCTCCCAGAAAACATCTACCCACTGCAATTCACCTATTATTGAAACAGATCTATGGCAGAAGCTATC
CTCTCGGCCCTACACTTACCTCTGGAGCATCTAGACAGTAAAGACACCTACAC
>M00285:128:000000000-BF978:1:2117:6017:7685_1:N:0:46
TTAATTTGCGGGTTTAAAATGGGCGGCATGGACTCATTGGGCTGAAAGGGCCTGTTACCACGCTGTAAATAAAAAAAAAT
CATGATTGGACAGATATTGGGCATTGTCTGGCATAGATTCACAGCCTTTGACAGATATCATATAGATATTGAAGAAGTGC
AATCCCTTTGTGTTGCAGGATGTGAGAGATTTGAAATGGCTACAAAGCAATCTGTATACAGTC
>M00285:128:000000000-BF978:1:2117:16834:7685_1:N:0:46
GCATCTCGATAGCAGTGCTCACAAAAAGTCAAAGCTGGGAACTTTCAGGGATAACAGTTTATTTTGTTGCTGAAGTGCCT
GAGTTCTGGGCACAGAGAAAGAGAGGGATATCACCAGACAGTAATGGAAGGGACATTGGAGGGAACTAATGACTGACTCT
TGGGAATTGCAGGACCATGATCAGTCAAAGTAGAGAATCTCTAAGATTACCTACTTGATGAAAGATGCACTTTGGTTTTC
CTGAAGCTTGTTGGTCTTCCAGTGCAACAAGATGTCTGTAAGTGAACGCTGCCAACTGGC
>M00285:128:000000000-BF978:1:2117:16396:7686_1:N:0:46
GAGCTTTCTTCGTGAGGGCCGTAATGTTAGTGGACCAGGTCAGGTCGTCGGTGATGTGCACCCCCAGGAACTTGGTGCTG
CGTACTTGTTTCACAGCTGACCCGTTGATGGTCAGCGGGGCGTGCACACGGTGACCCCTCCTAAAATCCACTATCATCTC
CTTGGTTTTA
>M00285:128:000000000-BF978:1:2117:27695:7686_1:N:0:46
GACTTCAGCCTCACACAAATGAGATCAGATTTAACAGTATCCAGTTGTGCTGGTGGTATTAATATTTGATGGACAGCTTT
TATAAAACCATGGTCTTGCCTGGAGAGAAAGAATGACAGCAACTGAATCTTTAACCTATGCTGTGTTTTGATGTTCACAC
TAAAATAAAGAAAACAATTTTACGAGGAAGCCAATTTAAATACAGGTATACCCATTACTGGTAATTACAATATAGTTAGC
ACAAATAATTATCCCACTTTCACAGTTTGCA
>M00285:128:000000000-BF978:1:2117:26499:7686_1:N:0:46
CCTGCAAGCTCTCAGAAATCAATAAGGGTAAACCAATAAGGACTGCAGAAGGAGCTCCAGGAAGATGTCATAAATTTGTT
TCAAGGTCTTAGTAGTTTGCCTGGAAAACAGATTGTTAGAGTGCATAGCAGATTCGAAGAGCAAGTAATTATTTGGTATA
ATTACTAGACCTAAGAAGTGACTTAGATTCCCAGTGC
>M00285:128:000000000-BF978:1:2117:21304:7687_1:N:0:46
CACACACACACACACACACACACAAGTACAATGATGTGCACACATTCATACAGCCACACATTCTATTCTCAATCTCTTTA
AATGTTATCACTTTAATAACAATTGAGGGACAGTTTTGTTCTATAGTCCTAAACTCATATAAAAGGTTGCACTGGGATTG
CAGAGATAGGGTGCTTATATTT
>M00285:128:000000000-BF978:1:2117:17051:7689_1:N:0:46
GGATCCCAGAAAATGAATTAAACAGTCAGTCAGTTTGATTGTCTAATGTCAGTTGAAGGTAGACAGGGGACAAGATAACA
AGAGAACTGCATTGCTCGTCTTTGAATGTTGTGATGTGATCTCTACAAATGTCTAATTAGGTAGGTAGAACCTGTACTCC
AATAGATGGCACTGATACTCTCAGTGCTCCACTGAAGTGCATCCAGGCTGTGTGTTCAGTAATCTGGTTGACAGTTAATT
GCTCGCTGAGGAGACCTAGCAAGTCAATCAATTGTATCATACAGCAAGCAGTTCAGAA
>M00285:128:000000000-BF978:1:2117:8485:7689_1:N:0:46
TATGTAGGGTTGATGTTATGGCTCGGTGTCCTTTATTGTTTGATTTCTCAGTTTGTGCTCGAACATAATTACATTCAAGA
TCTCCACAACGACACTGTTGATACTTTGGTCTGATTGTTAGTCTTCAGTACCCTATGGTTCTACATCTGCTCCATTTAGA
GATTAGTGGCTTATAGTTGGTAACCTAGAGTAAGTTTGAATCTCATTTGGGAGATCGAAGAGCACACGTCTGAACTCCAG
TCACTCCGCGAAATCTCGTATGCCGTCTTCTGCTTGAAAAAAAAAAAAATTCATACACAC
>M00285:128:000000000-BF978:1:2117:23426:7689_1:N:0:46
TACATGAAGAGGAAGTCCTAGGCAGTGCCTCAAGGTGGCTGCATCCATCATTAAGGACCTTCACCACCTGGAACATGCCC
ACTTCATGTTACTGCTGTCGGGGAAGGAGGTACAGGAGCCTCAAGACCCATACTCAATGTTGCAGGAACAGCTTTTCTCC
CCTCGGCCATCAGATTTCTGAACGGTCCATGAACCCATGAAGAATACCTGGTTATTCCTCTTTTGCACTATTTATCTATT
TTTGTAACATATAGTAATTTTTACGTCTTTGTGTTTTGCACTGTACTGCTGCCACAAAAC
>M00285:128:000000000-BF978:1:2117:5126:7691_1:N:0:46
CCTCCCCTGGATACCTCTACCTTTGATCTTCTGAAGAAGCCTGCCATGAGGAACTTTATCGAACGCCTGACTGAATTCCA
TATACACTACATCCACCGCCCTGCCCTCATCAAGCTTCCTCGTCACCCCCTCAAAGAACTCTATCAGGCTCGTGAGGCAA
GATATTCCCTTCACAAAGCCATGCTGACTGTCCCTAATCAGCCCATGACCCTCCAAGTGCTCATAGATCCTATCCCTCAA
AATC
>M00285:128:000000000-BF978:1:2117:11925:7693_1:N:0:46
TATAATTGTCACTATCCCAATTCTAATTATGCCTGACCTGAGTGGTTGCTGGCCATGTTACAGGATTTTGAACAGTCAAA
GTCAAGATTATTGTCATATGCACGTCCATGTGTGCACAGGTTCAATGAAAAACTTACCCGCTGCAGCATCACAGGCTCAC
AGCAACATATAAGCAGCATTCACAAGAAAAACACAAATT
>M00285:128:000000000-BF978:1:2117:28492:7694_1:N:0:46
TCCTTGTGTCATTAAGGATATGGATATTGATGCACCTGATGGTCAGGACCTCATTGAAGAAGAAATATTTCAGCATGAAG
AAAAGAAACCTTTAGTGCGTTCACGATCGAGGACGCGCTCAAGATCCCGTTCAAGGTGGAGTAGTTGGCATTCATGTTCA
AGGCATTTAATTTCAAATATTAGTTAGTATATTTATTAAGATAATTTGTTGCAAGTTAGAAAATGTAATATTAGAAATGT
CATTAATTAGGTCACCGCGAAAGAAAAGGTCCAGATCCCGGTCAGGGTCTCGTAAACGC
>M00285:128:000000000-BF978:1:2117:4132:7695_1:N:0:46
AATGAGGGGTTGGGCCTTGTACTCAATGTTCACAAGACCAAAATCCTCCGCCAACCTGCCCCGCACTGTACAACACTGCC
CTCCAATAATAACAGTTTATGGTGTGACCCTGGAAAACAGGCACCATTTCTCTAATCTCAGGAGCCACTTGTGTCGAAAT
TTATTATCATGTTCAGTGAATCAGCAGAGTCTTCAGTCAACAGAGTGAATGTGTGTCTGAAAGTCATTATCTCAAACCTG
GCACAAACCCATGGTGTACTGTGTAACAGTGATTCCCTGCGCTGGTCACTGTATTTATTT
>M00285:128:000000000-BF978:1:2117:24820:7696_1:N:0:46
AAATTGCTGACAGTCTGATAGATTATCAGATATTAAGTAACCAGAGATGTAGGTCAAAAATGGCACTGAAAAAAAAATCA
GCCATCTTGTTACAAAACAGAGGACTGAGGGGCCAAATAGCCTTCTCTTGTTTCCATTTCTTCACTAGCACAGTTCTAGT
AAATATCATAACTAAACTATTCACCAACTGGTAGAACATCAGCATGTCATTAACTCCACAGCCCCACCGTATTTCACTGT
CCAGTACTGTTTCAGAATGCCATTAATCAGCAAAGATCCATTGCGCCAACAAATGTCATT
>M00285:128:000000000-BF978:1:2117:20538:7697_1:N:0:46
TAACTTACCCGTACGTCTTTCAGAATGTGGGAGGAAACCGGAGCACCTGGAGGAAACCCACACAGACATGGGAGAACGTA
CAAACTCCTCACAGTCAGCGATGGGAATCGAACCCCGATCGCTGGCGCTGTAACAGCGTTGAGCTAACCGCTAAGCTATT
GTGCTGCCCAATACTGGAAGCACTTGGTATAAATGGAAAAATAGTTAAATGTTTTAGTTCAATTACCTCCCATTAGGAAT
GTACAGTTGGGTTAACTATTTGGCATTAACTCTTGCAAAAATCTGGATTCAAAGAAT
>M00285:128:000000000-BF978:1:2117:25858:7699_1:N:0:46
TGCTAAGGAGAATGGTGAAAGGAAAAAAAAGATACATTTATTATCCACTGCTCATGTAGGTGAGTGAACTCAGTGAAGAC
AGGTGAACAATACTCCTGATTGATCCTCTCTTTGAATGTGGCTTCTTATTGCTGGTGTGGGATTGGTGAATCTATTCAGA
GGTTCACTGCAATATAAACT
>M00285:128:000000000-BF978:1:2117:18160:7700_1:N:0:46
TTCCACTTGCTCCCCGCCAGTTAGGGGGCCCCTTCGGATTACAGGTCTCTGGTAGCGAATCGGTTGCTGAGTGTAGCCTC
TGGCGGAAGGTCCTGAGGCTCAGAGCTGGGCTCGGCTTCTGGACCGAATCACTGCCTGAGATCGCTGCTCGCTACAGCCC
TTTCAAGCGCCAGCTGCCGGCCAGTTACATGGCCC
>M00285:128:000000000-BF978:1:2117:25740:7701_1:N:0:46
TCTTTCATAGGTAAGGCGATCAAAACTGTACACTGAACTTCAGAAGTGGTCTCACCAAGGATCTATACAATTGTAATAGG
ACTTCTTTGCTCCTGTATTCAAATCCTCCTGCAATAAAGGCTAACATAAAACTTTCTCTCCTTATTACTTACTACCCCTG
CATGTTCACC
>M00285:128:000000000-BF978:1:2117:26199:7704_1:N:0:46
TTTATAAGCTAAATCCATTGATTTGCACATCCTCCACAAAACGCATGGAGTATCTAGAGTAAAACAATTGTGCCGTATGT
ATTTCATGGTGCTGAGTCGTTTGGTAACAGTTATTTAACTGTACCAGTTATCACTAAAAAGTTAATCGCTGATATTACAA
CAGATTTCATATATGGCGAAAATAGCGTTTTACAAGCTAAATCCATTGAATTACTACTTTCTACACAGAACACATGCAGT
ATCTACAGCAAAACAATTGTAGTGTCTGTATTTCATGCTGCTGAGTCGTTTTGTAACAGT
>M00285:128:000000000-BF978:1:2117:14200:7705_1:N:0:46
GGAGGACCCGCCCACTCCTCCAGACAGCGCCCCCACAGGCCGGGAGGACCCGCCCACTCCTCCAGACAGCGCCCCCACAG
GCTGGGAGGACCCGCCCTCTCCTCCAGACAGCGCCCCCACAGGCTGGGAGGACCCGCCCACACCTCCATACAGCGCCCCC
ACAGGCTGGGAGGACCCGCCCATCCCTCCAGACAGCGCCCCTACAGGCTCGGAGGACCCGCCCACTCCTCCAGCCAGCGC
CCCCAAAAGCCGGGAAGATCGGAAGACCACCCGTCTCAACCCCAGTCACTCCGCACAACC
>M00285:128:000000000-BF978:1:2117:6168:7706_1:N:0:46
AAACAATATATTCTCCTTTCAAAACGCTTTTTCTGCCAAATGGGAAGTCTTGTGATTTATCTGCAATTAACATTTCAGGG
TTAAGAGGTAGAGTCAAATAAAGGTTTCCAATCAACTCAGTGCCATGAAATACATATATGATTTCTGCTTTTAATAAGTT
CCTACATAAGTATAGTGTAGAAAGTGGCAAATCAATGTATGCTTCTTTCGAAAATCTGTTTCTGCCAACTGGGAAATCTT
GTGATATATTTGAAATTAACTTTTCAGGGTTAAGAGGTACAGTCAAATAAATGTTACCA
>M00285:128:000000000-BF978:1:2117:26795:7707_1:N:0:46
CGATTCCCGGTGATCTGGACGTTTTGATTCAGAATTGGCTTGTCCACAGAATTCAAAGAATAGTGGTCGATAGGACATAA
TCAAGCTGGATGTCCCTGCCAACTGGTGTTCCACAGGGACCCGTCGAAGAACCGGTGTTGTTTGTGATATATCAAATCAC
CCTGAATGAATATGCGGAACGGCGAGTTTATACGTTCGCA
>M00285:128:000000000-BF978:1:2117:15719:7708_1:N:0:46
GCCTTTGACCATGTCCAACAGTTATGAGGTACTTCATGTACAATTGTTAACAAAGACTCAAGGAAGATTGAGCAAACTGA
GCATGACACTAGGATACCGGATGCTATTCAAGTGGGGGATGTGAAAAGGAATGCAGTACGAATAAGAGACAGTACAATTG
GG
>M00285:128:000000000-BF978:1:2117:15944:7711_1:N:0:46
AAAGGTGGTGGACTTTGAGGATATTTAAGCTGGTCAGTGGAGTAACTACCAAACAAATAGTTTGCTCCAGAATTTTGTTG
CGTCTCTGATTACACTTCTATATGGTGTACAGGAGTCGATAATTTGTAGCGTCAGAAAGTGAAGCACTTCAAGCTATGCA
GACTTATCCTACTGAGGTAGCCACAGTATTATGGGGGTGATCCTGCTGAGTTTCTGTTCAATGATGACCTCCAGGATATT
GATGATGAGAAAACTGGACAAGAGAAATGCCTTTGCATATCAAGGCCAATGTCTGCACTT
>M00285:128:000000000-BF978:1:2117:4748:7711_1:N:0:46
CAGCCCACGTCTGCCTGAAGGAGAGTTGCTCCAACAATGCTTAGGAAGCAGAGTGGCTGAAAGCTGTGAGGGGTCTGTAA
GTGACTGAGATGCTGAGTCGTGTGTTTTGTGTGCTACTCTTTGTTCAGGATGACCTGGATTTGTTGCCAGTTCCAGACTG
CCCAGACTTGCTCTCTGTGAAGGGTGTGAAGCGGAGCCGGCAGCAGTCAGTCAGGAGACATGAAGAAACGCAGCAGCGGA
CAGAGGAGGCTCTGAGGGAACTATTT
>M00285:128:000000000-BF978:1:2117:5374:7713_1:N:0:46
AACATGCACATCCCATCCACCCAAACGGCATAATATGAAAGTAGTGATTCCTCTAGTTGAAAATACTCTACATTTCAGTT
TGGAAAATATTAATGTTCTATTTGTCTTAGAGGGACACAAAGCTTGCAGCAATATGAAATAGCAGTAATATTTGTAAATA
CAGAGAAGCAAGGAGCACACATTATTTAAAATAAATCATACATTAACTACATGTAGCTCTCAAAATCAAATTGGTTAAGA
TTTGTCAGACACTCACATCGAAGTTTTACTGTTAAATACAATACCACCTGTATGCATTAT
>M00285:128:000000000-BF978:1:2117:26034:7715_1:N:0:46
GGGTTACAGGGAAAAGGCAGGTAGGTGGATCTAAGTCCACTGGCAGATCAGCCATGATCTTATTGAATGGCGGAGCAGGC
TCAACAGGCCAGATGTCCTACTCCTACTTCTTATGTTCTTATCTGCCTTGCTAGTTGTTTGCTGAACCTGGATGTTGACT
TCCAGCGATTTGTATACAAGGACACCGATAGCTCCTCTGAAAATTAACTCTTTTCAATTAAAACAAATGCATCACCTTTC
TATTTTTCTATCAAAGTGGATAACCTCACATTTA
>M00285:128:000000000-BF978:1:2117:17357:7717_1:N:0:46
TTTCCCTAATGCCTAGATTTCAGTGCTGGGCTGTGTGAAACATTTTATGAAATTATTTGGCTGATATGACTTCTTTGTTT
CTCCCCATCTGCTTCCTCTACTCTTGAAAATATTGTTTCTTGAATTGTCTACATTCAAAGTATTGGATACGGTTGCTTTT
CCCTTAAAAAAAAATTCCTTTCAGACACTGTTGTTGGTTCCATTTCAAAGATCTTTTGTTTCAGTTCGAGAAATAGTTCC
AATGATAATTGGC
>M00285:128:000000000-BF978:1:2117:18902:7717_1:N:0:46
AACTGGAATGAAGCTTTGCATTTTTACAGTGACTCTAATCACCTCCATACCTCCCAACTCAAATCACCTCAGCGCCCCAG
AGTCAGTGAAATGTGGACATTGCTTCAAAGTCAGGAATGAGCCAAACAATTTGTACACAGCAAGATCCCAGAAACCGCAA
AGCAATGATGTCCA
>M00285:128:000000000-BF978:1:2117:4150:7717_1:N:0:46
CGCACCACGCCATCTTCTCGCAGCTACCATTGGGCAGGAGGATTGTTCTAATTGTGTTCTTTTTTGTAAACCTTTTTGTA
TAATTGAACTATGTTTTTTCTTATTATTATTGTGTCTCTGATGCTATGTGCCTGTGATGCGGCTGCAAGCAAGTTTTTCA
TTGCACCTGTGTATACATGTACTTGTGCAGATGACAATAAACTCAACTATGACATTATTGTTATTGCACCTTAGATAAAA
TTCAGTAAATATTC
>M00285:128:000000000-BF978:1:2117:28198:7718_1:N:0:46
GATCTACACTCTTTCCCTACACGACGCTCTTCCGATCTGGACTACACGCTTGCCCTCCTCGGCGCGCTTCCGATCTGGAC
TACACTCTTTTCCTCCATCGCGCGATTCCGAACCGCAACACAACCCTTCACAACCCGGCAATCATCCTAAAAAGAAGACC
AATTCAGCAACAAAAAAGGCTCTAGTGAAGCAAAGACACACACAAGAACAGTTGAAAAAGTCACCAAAACAAATAAAACA
TCACTGAGTACATGTGATGATTCCAACGTTGTGACAACAAGTCAGCGGTAGTACAATA
>M00285:128:000000000-BF978:1:2117:15113:7718_1:N:0:46
ACAGGTGTAGGAGCATATACATTGGGGACATTTAAGAGACTCTTAGATAAATACATGAATGATAGAAAAATAAAGGGCTA
TGTGGGAGGGGAGGGTTGGATAGATCTTAGAGGAGGGTAAAATGTCGGCACAACATTGTGGACCGAAGGGCCCGTACTGT
GCCATAGTGTTCTATATTGTACGCCGTGGTGGTTGCATGCCTATTCAATATATAAGGATCCTTCTCAACTTGCATTCCAG
AATGTTAAACAAATCCTCTTACCAGGTAAGAAAATTTCCAAAAGCTAATATTCTTTCCC
>M00285:128:000000000-BF978:1:2117:8071:7719_1:N:0:46
GTGACACTGGGGGAAAGGCAGTTGCCATGACACCGTGTCACTGGGATCTCCATCTCCCCCGCCCCCCCATACTCCGAGCC
ATGGGTTGGTACAGACGAGCCGGGCCGAAGGGCCTGTTTCTGTGCTGTACGGCTCGATGGGGTTCAGTCCCCCATCCCCA
ACAATGGGACCCCCCCCTCCCCCGCGCCAGGTCCGATTACTACCCCCCAAGCGGGGGGGGGGAGGTCGGAAGAGCACACC
TCTGGACTCCAGTTACCCCGCCCAACCCCGTACGCCGCCTCTTTCTTGAAAAAATAAAAC
>M00285:128:000000000-BF978:1:2117:19233:7724_1:N:0:46
AATAACTGTTACCAAACGACTCTGCACCCTGCAATACATACAATACAATTGTTTTCCAATAGTTACTGTATGCGGTTTAA
GTTGAAAGTGCCAAAGCAATGGTTTTAGCATTTAAAACGTTGTTTTAGCCAAATTGGAAAGCCTTTGTTTTATCAGCGTG
TAATTTTTCAGGGGTAATAGATACAGTCGAATAACTGTCACTAAACGACTCAGC
>M00285:128:000000000-BF978:1:2117:25047:7725_1:N:0:46
GACATACATAGAACAGAGGACATACAATAAACGCAGACAGGAAAATTGTGCAAGCACAAATAATGTAAAAAAAATGGTAT
ATACAAGGTGCAGGATTCGTGCAAAACAGGGTTAGACAAAGAAAATAGAGAACTCTGTGTTGGCGCTAAGTGTATAAACA
TGTTCAACAGCAGCCAAAGTTCTTATGCACCGTTGTGCAAAGCAGGGCTCTTGACACGGCATTTGTCTGAGACTGGTTCC
AGAGTATTCAGGAGCCTGACAGCCTGGGGGGGAAAACTTGTACAGTAGTTCTGGCCCAA
>M00285:128:000000000-BF978:1:2117:20439:7727_1:N:0:46
GGTAAAAGATTCCAGAACAGTCCAGTTCCCATGTAAAAAGACTTGCTAGATTACATAAAGCAAAATGGAATTACTGATGA
AATAATCACATGCTCACATGCCAATAAACCTCATGAGCTTTGTTCCAG
>M00285:128:000000000-BF978:1:2117:19373:7729_1:N:0:46
ACTTCCTCAGGACCAAACACAGGCAGCAACTGGAAGGAAATCTTGCCTCAGAGATCTGAGTAGTAATCCCAACACAAACT
GAATCTTCAATTAGGAAGAGGGAACACAGGACTGCTCTGGAGTAGACCACTCTAAGCAGCTAGGAGCCAAAGTATACCTA
AAGGTTGACCAATCCTCTGGCAACTAGTGCGACAGAAACCCTAAATGCTTGGCCCCTGATGGGGCTCAGGTGTGTGTCAT
TGTGCAATCAGTCCAGCATGGAATCCATGTGCTGTACAACGAGGCATCTAAGGAGCCAA
>M00285:128:000000000-BF978:1:2117:11952:7729_1:N:0:46
ACTCCAAATTCCAGCCTTATCTCCATAGCCCTTGATACCTCGACCAATTAGATATCTATCTACCTCCTTCTTGAATATCT
CCAATGATCTTGCCTCCTCTGCTTTCTGTGGCAAGGAATTCCACAAATTCACCACCCTCTGGCTAAAGAAATTCCTCCTC
ATCTGTTTTAAACCTGCACCTAAGGTTGGCTTGGCCACATCTACTTTGTCCAGTCCTTTCAACATTTTGTACGTTTCTAT
CAGGTCCCCTCTCATTCTTCTGTACTCCAATGAGTATAGTCCAAGTGCCGACAGTCGCTC
>M00285:128:000000000-BF978:1:2117:24739:7730_1:N:0:46
ATCTCCTTTAAGACCTTCCTTGCATTTACTTTGAGCTAAGAAGGAAATATTGGGTCAATGTGAACTTTCTTCTGTACTCA
CCTACAAAGCACATGGAATGTTTTGATAAATGTACGTAATTATTATTGTTTGTGGGTGTATTTGGAAGCGGTGGTTGTTT
TCCCTGTACATTAGCTCTGTGAGATCATTTCAGGTAGATAGAAGGGGAGGGAACTGAATTGCATTTGAACAAAGGAAGTT
TAAGAGGACATCTAAAAGGTGTTTAAAGTTGAGAGCTTTTGTTAATAAGTTTGGAAACTT
>M00285:128:000000000-BF978:1:2117:12508:7730_1:N:0:46
GTGTGTACTTCATGCTGCTGAGTCGATTGGTAACATTTATGTGACTGTACCCATTACCACTGAGAAGTTACTTGCAGATA
GATCACAAGATTTCCCAATTGGCTGTAACAGCGTTTACAAAGCTGAATACATTGATTCACCAATTTGTACTCTACCCCTA
TGTAGGATCTTGCTAAAAACAACTGTAATATATG
>M00285:128:000000000-BF978:1:2117:4033:7730_1:N:0:46
GAAAATGAGTTTTAAAAAAAAATCCTGTATTTCAATTACACTGAAGTTACCTGAGCAAATTAGTTAAATAAAGGTTATGA
TGGAATGGGGCTCCCACAATGAGGACAGGATGCAGGACACCTTTCTAATCCTGTAGATTTCTGCAGCTGGACGAGCGTTG
GAAAATTGTGTGCATCATAATTAGAAAGCATGCAGTTGAATATATGGAAGTGTTTATAAACCTCAGTGGGTTAGGGTCAG
AGAATGGTGGTGTGAAGATGGTATGAAAAGG
>M00285:128:000000000-BF978:1:2117:24396:7730_1:N:0:46
GGCGGCACGATAGCGTAGCGGTTAGCGCGACGCTGTTACAGCGCCGGCGATCGGGGTTCGATCCCGGTCGCCGACTGTAA
GGAGTTTGTATGTTCTCCCGTGTCTGCGTGGGTTTCCTCCGGGTGCTCCGGTTTCCTCCCACATTAGGAAAGACGTACGG
GTAGGTTAATCTGGCGGGGGTTAAATAAATTGTGCGGCGTGAACTTGGATGGCCGAAAGGGCCTGTTTCCACGCTGTAAA
TAAATTTAATTTATTTAATAAAGTTAAGAAATAGGTAGCAGATTTTTATTTGATCTCAGT
>M00285:128:000000000-BF978:1:2117:12691:7731_1:N:0:46
AGCGATTTTCTTTTTGTAGAAAAGATTCTATTACTAAAATTAGAAAACGAAGACACATTACACATTGCTTATTACATCGT
TTCAAAGTGAACTGTTATATATTGGCTCTGTGTTTGGAACACAACGTTTTTTGAACTATACATGCAATTTATCTTGTTTG
TTAATCTTAAACACTAAAAGAATGCA
>M00285:128:000000000-BF978:1:2117:22358:7731_1:N:0:46
TCCCGAACTGCAAAATCCTCACCTCACTACCTCCTCCACTGCAGGTGCTAACTCCAATATCGCAGCATGTCTTCAAGCCT
CTGATTCCTTCTCTACATCCCTTACTGTAGGTTCCAATCTCACTGCCTCAACAGACCGGTTGACCTCTTATCCTTTCTCC
TGACTTCCAGTCCTCACTCATCCACGGCTGTCTTTTACACTGGGATCCCCTGCTAAATCGCAACAATCTCCGAGTATCCA
TCTCTCTTTAGCAATTACCACCAACAGCCACCCACAACAATAATGTGCTGGGTTTTCATT
>M00285:128:000000000-BF978:1:2117:15882:7731_1:N:0:46
TGACCAGTAAATAAATAAATAGTTATTAAAGTGAACAGGCTGGTGTCAGGCATTTAAAGTGCTGGTGCATTTCTGTGCAC
CTAGCATCTCTTAGTGACAACAAAGGAAGATGGAGGGATGAGAGAGTTTGCAGTTCTGATGGCTTGCGGAAAGAAGCTAT
TGTTCAGCC
>M00285:128:000000000-BF978:1:2117:22570:7732_1:N:0:46
TTTTACATGCTACCCATCAGGTCATTTCATCATCAGTGCACTGAGGTAGTACAATGAATAACAAAATGCAGAATAAAGTG
TTACACTTACAGAGAAAGTGCAGTGCAGGCAGACAATAATGTGCACAGCCATGACCTGGTATATTGTGAGG
>M00285:128:000000000-BF978:1:2117:5852:7732_1:N:0:46
TCAATTTGGCTAAAAGTGAGTTTGGCCATGCCACTGTGACATATCTTGGTTATGTTGTAGGTCAAGGCAAGTTAGCACCT
GTTCAGGCAAAAGCTCATGTGATATCTGAATTCCCTGTTCCTTCAGGTATCAGGACTGTTAAAATATTTCTGGGAATGGT
TGGATATTATCGGAAATTTCGTAAAAAAATGCTGATATTGCACTTCCCTTAACTAATCTTCTGAAGAAAGTAGTGAAATT
TATTTGGACAGATTC
>M00285:128:000000000-BF978:1:2117:21244:7733_1:N:0:46
GGCCGAACGTTCTGACGTCGTCAGGCTGGGATGCATGGGATGCACAAGCGCAATGTCAGTTTGGCAGAGGACAGGCCTTC
ATGAACAAATGGCCACAGTGTTGTCATCTGACTTCGGGGAAGTGTGGGAATCATCTGAAAGGCTAGGCCAGCTGTACTGT
GAAATAACATCCCTCCAAACCTTGGACACGTAGAGATGTGTATTGGAGACGCAGACTGCTGCTATTACTACTACCACCAC
AAAGGGGAGCAATTTGGATTAATGCATTTAAGAGCATTACACAAGCTACGCATTGTGCAT
>M00285:128:000000000-BF978:1:2117:24262:7734_1:N:0:46
GCACACTTGTTCTCATGCTAATGGTGTCATCTTATTCATATGCTGTTCCAGATGGCTGGAAGCAGCATGTTCAGCGATGT
CGAAGGTTGCAGCCAACTGGGACACTAACTCTGGGTTGGAGGTATTGATGGTACGCACTACATTGTAGGTTCTGGGTGTA
CCTGCTGGGGTTACATGTCACAGTTTTCGCCATGTACTCTGCTTGTGAGAGAGAAGTAAACGGTCCATTAAAAGAATAGG
AAGCTTGTATTTAAGTATGAAATCAAAACAGGGAATCACTGTCTGTAAATGTTTGTAGGG
>M00285:128:000000000-BF978:1:2117:17991:7735_1:N:0:46
ATATATTTGGCAGAACAAGAATCCAAGATTAAGTAAGAATTATTTACAAAAATTGAAAAAGGATGGTGGTATGGCCTTGC
CTAATTTTAGCTTATATAATTGGGCAATCAACATCAGATATTTAATTTTTTGGACACAAGAGTTAAATGTTATTCAATGC
CCTAAATGGGTACACCTTGAGTATCAATCAACACTTGAATTATCGTTATTCTCTATTTTAGGAGCTTCACTTCCTTTCGC
ACTTACCAAATTAAGTA
>M00285:128:000000000-BF978:1:2117:7656:7735_1:N:0:46
GTTATTCAGTCAGCTGTTTTGTTTTTTTTCAAATACAGTCAATAATTTTGTTAAAGATTCCAATTTTAATTGCACTCTCT
GTTCTAACTTGTAATTTAGACCAAACCCTTAAAGAGAGGGGGGGGGAAGCTACTGTGCTCACTGGCCAATCACTTGCTTC
GATTCATGTGACATCATACGATCTTCTTTCCAAGTCCTGGAGGACCTCGGCCTCCTGTTCCCCTGGGTGAGTCCGGGCTT
TAAACCTGAGCTGCAGTTTTATTATTTCTCAGACTGTGGCACTTTGGTTCACACCTCTTT
>M00285:128:000000000-BF978:1:2117:15286:7735_1:N:0:46
CAGGTAATACAGAAGTATAGGCAAGGAGGTAAGGGAGGTGGAGTAGTGCTCTTAATTAAGGATGAGCTCAGGACGATAGT
GAGAAATAAGCAAAGATCTAAGGAGCAGATGTTGAATCCATCAGGGTAGAGATTAGGAATATTAAAGAGAAAAAAAATCA
CTGATGGGAGTTGTCTGTG
>M00285:128:000000000-BF978:1:2117:21589:7739_1:N:0:46
CCAATGCACAGGGCCACAAGAGGTTGCAGAGGGTTGTAGACTCAACCAGCTCCATCACAAGATAGCTCAATCCATCTCAC
AAGATCACAAGGGAGCACGAGTAGGCCATTCAGCCCATTGAGTCTGCTCCAAAGAGAAGGAGAAAGAAAAAGAAATATGA
AATGG
>M00285:128:000000000-BF978:1:2117:14917:7739_1:N:0:46
TTGTGTCTTGTTAACGTAACCAAAATGAAACTGATGAACAGAGCGGCTGTCAAAAAAAAAAGTTGAGTTTCTGGGTTTTT
TTTTGCAAAGCAGCATTGCAGAAACGCAGAGACTTGAGGAAAGGATCGCCTGGTTGGCTTTGGATTCACCAGCGCTGTGG
TGCCTTTGGAACCCACCTATTCGATTTCACACCACCTC
>M00285:128:000000000-BF978:1:2117:21378:7741_1:N:0:46
GATCTACACTCTTTCCCTACACGACGCTCTTCCGTCCGCGTAAACTCTTTTCCCCTACTCTGCTCTTTCCAAATCTTACA
AACACTACCGACATCCGAGGCTCCATGTATTGTAAAAACACCCAACCCATATTCCCAACTTCTTTCCAAAAAGCTTCAAA
TGTGTTCTATTTATTTTTTTCATTCATGTTTGTTTTTTTTCGCGGGTGTATTGGTGATGTATTAGATATTATTACTTTTA
TGTATGTTGATATTTGAATTTTATATCTCAGTAAATTCATTTTTTTTTTATCTTTATTAT
>M00285:128:000000000-BF978:1:2117:23984:7743_1:N:0:46
GGCTCAGTCATAAAAGCTGAGGTGAAAAGCATTTATCTTCTTACCTCATGTTCTTGATAATTAGAAAACCATAATGTAAG
ATTTTGTATATAAAAGCAGGTATTGTGTACCACAGAAAAAGTCAAATAAGTATTAAGTGCCACAGAATAGGCCTTTGCTA
ACCTTACCACTCTGTCTCTGGTCTATCTTCGACAACATGCTGTGATGTATCGGTAGATATACGCTTTTGTTTCAGCAACC
CTTATCAGTCAATACATTTAACTTCAAGTGTGCAAGACTGTTCACAGAAGAAGGCAGCCC
>M00285:128:000000000-BF978:1:2117:25990:7744_1:N:0:46
AGGAAGTTGGTAAGCATTTCAGCAGTTTCTGGCTCAGCAGAATCATACCTACTAACTGTATATTACATTTGTTAGATGGG
ATTCACATTTGATTGAAAACCTATCATGATTACTGATACTACCATGGATGAAGTTCGGATACTATTGAGGATATCACAGT
GTGATGCTCTGCAGCTGCTCTTCTTCACAAAAATAAGCCGTGAATACAAGAATTTGGAAATAAAACATGAGTAGCAGCAG
GCCAATGGGCCATTTGGGTATG
>M00285:128:000000000-BF978:1:2117:13171:7744_1:N:0:46
GGGAGTTAATTCTGGAGATAATGGTCAGGGCAGGCCACCAGTGTGACTCTTCAGCTCGTCCAGGTCCTTTGATGGATATT
GGAAAGCGACTAGGTCCGGGGAGACTGTCATTTCCCCACTCAGTAGGAATAATGCTGATCAATGCAGCCACATTGCCCTG
AAATAGAACAAACTCAATCAGGTCTGACCAAGGTCAGCTCTAGGGCCCCGGCTGATCAATGCAGCTCAGTTACCCATTGA
CCTAACCAGATGAGGCAACCAGGAAAATCAGGGTTTAAGCGAAGGAGCCTGGTCCAGCCC
>M00285:128:000000000-BF978:1:2117:14807:7745_1:N:0:46
TGAATCGTGGACTAACTGATAGATTCAGGGGCTGAATCTGTTGGTTCATCTGACTGCTGCACTCCCCGTGGCGACTAGTG
ATGGACCCAACTATGCTTAAATTCCCTGAATGATTTATGGACTCGTCACTTGAATGCTACCATCTTCAATGGCTTCATCA
ATGATCTTTCTTTCACCATAAGATGTTCGTTGATGATTGTACAATGTGTACTATTTGCAACTCCTCAGCAAATGAGGCAG
CCCATGTGTACATGCAGAAAGACCTAGAAAATATTCAAACAAGAGTTGAGAAACAGCAAT
>M00285:128:000000000-BF978:1:2117:28126:7746_1:N:0:46
ATCCAGATCATCAATATAGATGACAAATAAAAACTACCAATCCACTGGTCACAGACCTGCAGTCTGAAAACCTCTCTCTA
CTACTATACTCTGCCCCTACCACCAAACCAATCTTGTATCCTATTGGCTCAGTTACCCTGGCCTGGTTTGTCTTTGCAGC
CCTCCTTAAATTAAGGCTCAACATTAGTCACCCTCCAGTCTCCTAGTACTTCATGAATGGTTAACAATGATAGGAATATA
TCTGCTAGGGCCCCAGCAATTTCTTGATTGGCTTTCCACAATGTCCAA
>M00285:128:000000000-BF978:1:2117:14487:7747_1:N:0:46
CGCATGCAGGGACCTAACTGGACAGATGAGCTCCCCTGGGTCCTGCTGGGCATCTGTACGGCCCCCAAGGAAGATTTGGG
CACCTCCTCATCCGAGCTGGTCTACGGTTCCCCCCTCACGGTACTGGGCGAGTATT
>M00285:128:000000000-BF978:1:2117:10330:7748_1:N:0:46
ACGCCAGACAGAAACAATTAATTGCTGAACTTGAGCAAGCTGGTAAGGAGAGAGATACCAAACTTCATTCGCTTGAAAAA
ACCTTAAATATAACCAAGCAAATCCTGGAAAAACAACAACAGAGGATCATCGACTTGGAAGGACGCAGCAGAAGGAAGAA
TTTAAGGATCATCAACTTTCCGGAAAATACTGAGACTGGTAACCCTACGTAATT
>M00285:128:000000000-BF978:1:2117:27200:7749_1:N:0:46
GCTACAAGTTGCACATCTCTCAATCAGCAGCCAACTAGAGGAATGGGGTGTATTTGGTGATTAGCAATGAATTATATAAC
CTTTCTTTTATCCCTAGTCTTCCTTGTTAGTAAAATAATAAACTTGAATCTATCTTCTGGATCTTAAAGTACTATTTTAT
CTGTTACCACAAATAGATTTTGTTTGTGTAGCAGTAGTTAAGCTCAGTTGTCCGCAATTAACTGGATAGCAAAAAGCTTG
TAAAGAAGTTGTTGTTACATCACCAATTTACATGAGAAACAATTAGTTTGCTGTTGGCAC
>M00285:128:000000000-BF978:1:2117:14893:7749_1:N:0:46
TGGGGGCAGATACATTAGGGACATTTAAGAGACTCTTAGATAGCCACATGAATGACAGAGAAATGGAGGGCTATGTGGGA
GGGAAGGGTTCGCTAGAGATTAGAGCAGGATAAAATGTTGGAATAACACCGTGGGCCGAAGGGCTTGTATTGTGCTGTAA
GGTTCTATGTTCTA
>M00285:128:000000000-BF978:1:2117:17637:7750_1:N:0:46
GCACAACCTGCCCATCATCTTTCACCCCTTCTCAGTCCACCAATCACCTCGGGCTCCTGTCTCAACACTCCCCTTCTCTT
TACACTGGCCATC
>M00285:128:000000000-BF978:1:2117:13901:7751_1:N:0:46
TTGGGACCCCAAGATCCCTCTGATCCTCCACACTGCCAAGAGTCCTACCATTAATACTATATTCTGCCAACATATTCGAC
CTACCAAAATTAACCACTTCACACTTATCTGGGTTGAACTGCACCTGCCACTTCTCAGCCCAACTCTGCATCCTATCTAT
GTTCCTCTGCAACCTCTGACAGTCCTCCAAGTTATCCAGAATACCACCAACCT
>M00285:128:000000000-BF978:1:2117:18377:7753_1:N:0:46
AGGCAGGTAGTGCAGAGTACCCCTGTGGCCGTTCCCCTCAATAACAGGTAGACTGCTTTGGATACTGCTGGGGGGGAGGG
GGAGGGGGAAGGGGGGATATACCCAGGGAAAGCTGCAGTGGTCAAGTTGCTAGCAGTGTGAGTCAGAAGGGAAGGAGGGC
AGAAGAGGAGAGCAATTGTGATAGGAGACTGTAGTTAGGGGAGCAGACAAGAGATTCTGTGGATGTGCAAGAGAATGTGG
GATGGTATGTTGCCTCTCAGGTGCCAGGGTCAGGAACGTCTCAGATCAGGTCCACAGCAT
>M00285:128:000000000-BF978:1:2117:21678:7754_1:N:0:46
TGGAAGTGAGGAACAAAAAAGGAGTAGTTACTCTGCTGGGAGTATTCTTTTGGCCCGCCGGCAGCTGTAGAAATATAGAG
CAGCAGATTGGAAAGCCGTGTTAGGAATGAAGCAAAAATTACAGGGTTGTTATAATGGGTGATTTCAGCTTCGCAAATAG
AGACTGGGACATGCTTAGTGCCAAATGTTTGAAGGAAACAAGTTTGTTAAATGTGTCCAGGATGGATTCAGATCGAAGAG
CACACGTCTGAACTCCAGTCACTCCGCGAAATCTCGTATGCCGTCTTCTGCTTGAAAAA
>M00285:128:000000000-BF978:1:2117:7150:7754_1:N:0:46
CACTAGGAGGTGTACTAGAGCAGCCAATATGTTATAGCATAAATTTGATCTTATAAAACATGAGTGGGGAAGGCTACTAT
CTAACAAGTAGTTCTTTTGAGAAGTTAAATAAAGTTTGGAGATTATTACACAGAATCGTAGTCATAAATAAACTGCCATA
TAGTGCAGTCCTACCCCCAATAATCTGTATTTATAAAAATGCATGAAGCTGTATTAAGGCAAGGGATCTAACATGATCAT
GCATGGAATTTTAGGGAAGTAGTTAATGGTTATTTACCCACATTGTCTTGCTTGACTTG
>M00285:128:000000000-BF978:1:2117:11061:7754_1:N:0:46
GCTAAGTTTGTGGATGACACCAAGATTGGCGGTGGAGCAGGGAGTATAGAAGAGGCAGGAAGGTTGCAGAGAGACTTGGA
TAGTTTAGGTAAATGGGCAAAGAAATTGCAGATGAAATTCAATGTTGACAAATGTGCTGTAGTACACTTTGGGAAAAGAA
ATGAACAGGCAGATTACTATCTAGATGGTGAGAAAATCGGATGTACTGAAGTACAA
>M00285:128:000000000-BF978:1:2117:23287:7755_1:N:0:46
TCCAAGTGCAGTGTACTACAGTCATTGCTCACAACGTGGTCCCTACACTGGGGAAACCAAAATAAAGGGTGGGTGATCAC
TTCAGAGAACATCTCTGCTCAGTCCACAAGAAGGGCCCTGAGCTCCCAGGTGCCTGCACCCTGTCTCCCCTCTGGATGAG
TCTGGCCTCTTGCGTGGTTCCAACCTAAACTCGATGAACAGTATTCGTCGTCCAACTGGGCACATTACCGCACTTAGAAG
AACAATAACTTCAACAATTTCAGAGAAATCGCCTTTCTAGTGCATGTTGCTGGCTGGAC
>M00285:128:000000000-BF978:1:2117:11295:7757_1:N:0:46
GAAACCTCATCTACACATACATCAAGAAATGTGAGTTAGAGAAATTCTTGATTTGCATTTTGTTTCCACACATTGTGTGT
GTGAATTTTATTCTGTAGCTTAAATTTTTGGGAAGTGATTTATGAATTCTGTAAGGCAAATGTCTGTTAGCTGACCGGCC
ATAACATAAG
>M00285:128:000000000-BF978:1:2117:3993:7757_1:N:0:46
TGCAATTTGTGTAGATGGGTTAAAAGATTGACGTGAACATGGTGGGCCGAAGGGCCCATTTCTGTGATGCCTGATTGTGA
TTCTTAAAGCCCATGTTATGATCAAGCTTTTAGCCACCTACCTTTAATCCTCCAGCACCTGCTGCTTGGGCCCATCGCAT
TCAGCCTGTACTTGCCTTCTGACCACAACAGTTTCCCTTTATAGGGTGTCCTTAAAAAATAATTTTCTTTGCATGTCTTA
TTTATCTAAAAAAAATTGAGTTAGTTGCTTAAGGAACTTAGGACAAATGACCAAAAGCTT
>M00285:128:000000000-BF978:1:2117:5936:7758_1:N:0:46
GAGGTGAGGTTTGATGGACGGCACAACATGGTGGGCCGAAGGGCCTGTATTGTTCTATGGTTCTATGGTTAATCCCATTT
TTAGGTTCTCTCCATATGCCATCAACTCCCCTCAGATTCTACCACTCACCTGTACATCGCAGGAAATTTACAGTGGCCAA
TTAACCTACTGACCTGCATGTTACTGGGATGTGGGAGGAAATCGGAGCACACGGAGGGAACTCACATGGT
>M00285:128:000000000-BF978:1:2117:19982:7758_1:N:0:46
TACCTTTTCAGGGGTAAGAGGTACAAAGAAATAACTGTTACCAAACGGCTCAGCAACATGAAATACATACACTACAACTG
TTTTCATGTTGATGCTCCATCAGGATGTGTAGAAAGTGGAAAATGAATGGTTTCAGTTTAAAAAACGCTGTTTTAGCCAA
ATAGGAAATCTATTGCAATATCAGCGATTAACTTTTCAAGGATAATAGGGACGCTTAAATAATTGTTACCAGCCGACTCA
GCAACATGAAATACATACAATACAACTGTTTTCATGTAGATACTCATGGCATGTGAAGA
>M00285:128:000000000-BF978:1:2117:7117:7759_1:N:0:46
GACAATAAATGCTGTTGATATCAATGATATCAATATCCTGTGAATAAATAAATAAATCCATTCATCGGGATGCTATTCAG
CCCTTTCTTTATTTTGCTTACAACAATAATGTTGCCTTCATGTCTATATAGATTTAATAGGATCTAGCTCGAGATCCTGT
TTAAGGAGTGAATTATTCTTGTCCTTTACATCACCAACTATCCAGAAGATCAAAACTGAACTCTGGATGCAAGATCATGT
CATGATGAAAT
>M00285:128:000000000-BF978:1:2117:23932:7765_1:N:0:46
AATAGTCAGCGCCTCTTTCCCAGAGCGCAGATGCTCAAGACGAGAGGGCACGCCTTTAAGATAATTGGTGGAAAGTATAG
GGGAGATGTCTGAGGGAAGTTTTTCACCCAGAGAGTGGTTGGTGCATGGAATGCACTGCCTCGGGTGGTAGTGGAGGCAG
ATATGTTGGACAGGTTTATGAGATTGTTAGATAAGCACATGAAAGAATGAGGAATAGTAGGATATGAGGGTGGAAAGAGT
TAGTTTGGGAGATGTTTGTAGAATGGCACAGCTTGATGGGCCAAAGGGCCTGTTCTGTGC
>M00285:128:000000000-BF978:1:2117:10418:7765_1:N:0:46
CATTCAATCAGCTTCCATCACCTTGTCAAACGGTGCCTCTCTCTCTCTCTCTCTCTCTCTCTCTCTCTCTCTCTCTCTCT
CAATATCAACACTCTCTTTTGTTCTTTTTTTATAATATGCAATCCCTATTCTATTGCCTCAAACACAAAAACAAAAAATG
CCAAAAAACAAGGAGAGGAAGCGCACGCGTCTCAACTCCACTCACTCCGTGCCATCTCGTACTCCGTCTTCTGCTTGAAA
AAAAAAACACGCACAATAGTAAAAAAAAAACCCTCATACATATTTAACATAAACTGACC
>M00285:128:000000000-BF978:1:2117:9753:7766_1:N:0:46
TCCAGTTTCATTTCCTAAAATAGGTTTGAATACAGATCCATTGTCTTAAAATATCTCAGGACAATGGACCGAACAAATTC
AACTCCCTGACAACTCCTTGCACTGAGTAACCCAGTAAATAACAGGAATGTTAAACCATCCAGCCAGCCACTGTAAACAT
ATTGATCTTACACATTTCCGAGTATAGCTTTCATATCTGTTACTCCCAAACCTGCTGATCACTGCTGATCCTGCTGATCC
TGCTGATCCTGATCCTGCTGATCACG
>M00285:128:000000000-BF978:1:2117:16285:7766_1:N:0:46
TCCCCTGAATGATTTGATAACTATAGTATTGTTCGGTGCTGGTTTTACCTGCACCCACGGAAGTTTTTAGATTAGTAGCT
TCTCATAGGCTAATTCTTTTCTATGACTAAATTATTTAAATATGTTTCCAATCTCTCCACCTATCCATAAGCAGCCTCCA
GAGTCTTTCCTCGGAGAA
>M00285:128:000000000-BF978:1:2117:16521:7767_1:N:0:46
CCCTGAACAGATCTCTGAGGTACACCACTGGTCAATGACCTCCATGCAGAATATGACAACAACCACTCTTTGCCTTCTGT
GGGCCAGCCACTTCTGGTTCCACATTGCAATGTGCCCTTGGATCCCATGCCTCCTTGCTTTATTAATAAGCCTTGCACTA
GATACCTTATCAAATGCCTTGCAGAAATCCACACATACTACTTCG
>M00285:128:000000000-BF978:1:2117:6444:7768_1:N:0:46
AGTAACATGGAGAGGAGCTCTACGGGCAAGATGAAGAAAATAAACTTTGCAGTTCTGAAAAGCAATAAACTGCAGAGCCT
GTATATCTGAAATATAAAAGAAAATACTAAGAGTACTCAGTACATCAGGCAGCGTTGATAGGCTTAATATTTCAATAACC
CTTGATCCTCCATGGATTCAGTCTATACCTCTCACTGCCTTAGTGTAGCAGCCAGCATAATCAAAGACCCCACCCACGTG
GGTCATTCTCTTTTCTCTCCTCTCCCATCAGTCAGAAGATATAGCAGCCTGAGGGCACAC
>M00285:128:000000000-BF978:1:2117:7242:7770_1:N:0:46
GGAATGCTACAGTGAGATATGTTGTCCTGATGTTGTAAGATTTTCTTTTACTTAATGAAACAGGCTTGTTGTTGGTTTGT
ATCACCAAATGTTAACCGAGCAACTAGGGGAGAGATACTGAGACATCATAGAAGAGCAGCTGGAGAAATGGCTTTGTGTG
TGTGTGTGTGTGTGTGTCAGAGTGAGAGAGACAGAGAGAGAGCAAGTGAAAGTTGCTGCCTGAGTGCCTGAGGTATCTGG
GTATTACACACCTTGACATAGGTCTTAGTTTTACCTAT
>M00285:128:000000000-BF978:1:2117:8584:7770_1:N:0:46
TACTTGCTCATTAAAATCTTTCATGTTTTAATGTTGCTAACAAATTTCTCATTAACATTCTTTGTTCCAAGAATAATACC
TTTTTTTTTCATTACCATGAACAAAGTCCTGCATCCTGGGTGCCAACTTAATCAGGTAAAGGGA
>M00285:128:000000000-BF978:1:2117:5645:7770_1:N:0:46
CCATGGGAATGGTACCAGAGGATTGGAGGGTGGCAAATGTTGTCCCCTTATTCAAAAAAGATAGTAGGAATAGTCCAGGG
AATTACAGACAAGTGAGCCTTACATCTGTGGTGGGCAAGCTGTTGGAAAGGATTCTAAGAGCTAGGATTTATGAGTATTT
AGAGAATCATGGACTGATTAAGGACAACCAGCATGTCTTTGTGAAGGGAAGGTGTAGTCTCAGAAGCCTTATAGGGTTCT
TTGAGGAGGTGACCAGGAAGGTTGATGAGGGTAGTGCAATAGAT
>M00285:128:000000000-BF978:1:2117:22905:7771_1:N:0:46
ACCACATTCACTTTGTCCATTCCTTTCAACATCTTATACATTTCTATCAGGTCCCCTCTCAATCTTCTGTACTCCAATTA
GTACTGTCCAATTGCCGACAGTCGCTCATCATATGTAAGCCTTTTCATCCCAGGAATCATCCTGGTAAATCTCTGAACCC
TCTCCAACATCAGCACATCCTTCCTAAGACATGGGGTCCAAGACTGTACACAGTACTCTAAATAAGGCATCACCAGTG
>M00285:128:000000000-BF978:1:2117:28180:7775_1:N:0:46
ACAATAACAGTACAGAGTAAAGTGTCACAGCTACAGGGAAGTCACAACTAGATAGATATTAGAGCATGATAAAGTGTCGG
CACAACATCGTGGGCTGAATAGCCTGTACTGTGCCGTAATGTTCTATGTTCTAATAAAACAATTTAACAAACAGTA
>M00285:128:000000000-BF978:1:2117:22541:7777_1:N:0:46
ACATAGAGTCATCCTCTCAGCAGGTACCATTATAGTGCTGACAATGCTGATTCATAAGAGTGCAGGAGAGGGGCTAGATT
ATAGAGACATGTCACAAGACATGATAATGACAGTTTAACAGATGAATAGACAAATGACCCCAATCACATATCATGATCTT
TGATCTTAACTATTTCCCTACCAAAGATCCATCCATCCCTCTAATA
>M00285:128:000000000-BF978:1:2117:28429:7777_1:N:0:46
GGTGCAGGGGTGTACACTGTGTCAGATCCCATTCAAGGGATGGAACGTGACATACTCTGCTGACCTGAGCTGTGGACCGG
TATTGGTATTGGTTTATTATTGTCACATTTACCGAGGTACAGTGAGAAACTTGTCTTGCATACCGATCGTACATATTAAT
TCATTACACAGTGCACCGAGGTAGTACAGGGCGCACTGAGGCAGTACTTTGTGCATTGAGGTAGTTCAGGGTAAAAACAA
TAACAGAATACAGTATAAAGTGACACAACTATAGGGGAGTGCAGTGCAGGTTGCCAATA
>M00285:128:000000000-BF978:1:2117:11118:7778_1:N:0:46
TAAAATGTCCTCTTAAGAGACCAGGTTGGTGGTTCATGGTGCAAGTAAACTAATTAACTTTTACATATTTCTGACCCAAC
CACTAGCAACAGTATTACCTTTCCCTTTTCATGAATGGCTGTGGTACTCTGTTCTGTGTCCCCCCCAGGACTTTGATGCC
ATTCACTTTACAGGGCATCTATGCCTAGAACATGGCGGAAACTTCTATTGTTTCCGAAGATTATTAACACTCACCACCTG
CCATCATTTCTGTCTTGCGTAGAGAACCTTATTCTCTATACTCCAGCGATTATTGC
>M00285:128:000000000-BF978:1:2117:23243:7779_1:N:0:46
GGTCAGGATTGAACCCAGGTCTCTGACACTGAGGCAGTGGCTCTATCAGCTGTGCCACTGTGCTGCCTATTATGCCACTG
TAATGCCAAACATAGTGTGCTTTGAGAACAGTTCTAATTGATTTGTTGTTGATATTGGTGAGAAAGAGGAAAGAATAAAG
GACAAATGAAGGGAGACAAAATGTACCGAAATAAAGAGCTATAATTTAAAAAAAATGTTATTTGAGCTGGTGTTTTGGGA
GATTAACATGGTGGTACTTTGCTTTCAGGTCTGAGAGATTCCAGTGAACAGTCTATATG
>M00285:128:000000000-BF978:1:2117:14960:7781_1:N:0:46
GTTTGAGGATATGTTATTGTACAGCAGAGAAGGGAGTTTCGTCACCTGTTTACTCTGCTCAGCTGTGCATTGTGGGCGGG
CAATAAGGAGTAGTCTTTTCCTCTGGGACCACACCAAGGTGAATTAGCTGAGAGTGCTCCTGGATATCTGAGTGACGCTT
GCAGGTGACTCAGCAGAGAGTAATGTGTGAGATTCCTGTCATAGTCTGAGGGTTTTGGAGATGGTACAGGTGTGAAACAC
TGGATGGGATAAACATTCAGGATTTATCATCCTTGAAGGGGGATAAATCTCCAGATCC
>M00285:128:000000000-BF978:1:2117:20861:7781_1:N:0:46
AGTTCTGCCCAAATCAATTTTATTTCTTGATTAATGAACTGAGAGAGCTTATCTTTATTGTTTTTCTTTCCATCAGGATT
AACCCCCCAAAACCCTCGCCACCCCTTTACTTTCCATTTTCCCTATCTCTTCTAAAAGTTACATAACATCAAATATTTAA
ATCCAAACATTGTCATGGATGAAGATCAGGAAATACAACAATCCACTGGAGGCCGGGAACACAATGCATAATCAAAACCC
ACCGAAGTGTGAGCAA
>M00285:128:000000000-BF978:1:2117:11880:7782_1:N:0:46
CCATGGAGTATCTACAGGAAAACAGTTGTAGTGTATGTATTTCAAGGTGCTGAGTAGTTAAGTAACAGGTATTTAAATGT
ACTTCTAACCTCAGTAAAGTTATTCACTGATATAGCTACAGATCTCCTATTTGGATAAAACAGCGTTTTATATGCTAAAA
CAATTGATTTACCACTTTCTACTCAAAACGCATGGTGTAGATCAGGAAAACAATTGTAGTGTATGTATTTCAAGGTGTGG
AATTGTTTGGTAACAGTTAGCTAACTATACCTCTTACCGCTGAAAAGGTAATCACTGCAT
>M00285:128:000000000-BF978:1:2117:13073:7782_1:N:0:46
GTGAGGCGGCACAAGCAAGGAGATACAGGTGAGGAGGTACAGGTGAAGAACAGGTAAGGTTTCTATTTTCCATTTACTGT
GACTTTTGACTGTGTGCAGCACAAAATGGCAGTCCGGGCAGTGGAACGCTCCTCCTGCACGGTGTGGGATGTCAGGGAAC
CCCGTGGTCTCCCTGATGACCTTATCAGTGGGACGTGCACCTAGCTGCACCTCCCGATGGACCAGGCCAAGGAACTGGAG
ATGCAGTTGGATGTACCCAGGACCATCCAGGATGCTGAGAACATCAGAGATGAGAGTTTT
>M00285:128:000000000-BF978:1:2117:13428:7782_1:N:0:46
AGAGGTCTACTCTAGAGCAGTGCTGCATTTTCTAGTTCTGCTTGAAGATTCAGTTTGTGTTGGGATTACTACTCAGATCT
CCAAGGTAAGATTCCTTACAGTGTTGCCTGTGTCTGGTCCTGAGGAAGTATCCTCCAGTCTAGTACC
>M00285:128:000000000-BF978:1:2117:22573:7784_1:N:0:46
AGAAAGGCAGTAGAGATAGTCCGGGAAATTACAGACCGGTGAGTCTCACATCTGTGGTAGGTAAGCTGTTGGAAAGGATT
TTGAGGGACAGGATCTATGAGAACTTGGAGAGTCATGGACTGATTAGAGACAGTCAGCATGGCTTTGTGAAGGGAAGATC
TTGCCTCACGAGCTTGATAGAGTTCTTTGAGGAGGTGACAATGAAGCTTGATGAGGGCAGGGCGGTGGATGTAGTGTATA
TGGATTTTAGTAAGGTGTTTGATAAGGTTCCTCATGGCAGGCTTCTGCAGAAGGTCAG
>M00285:128:000000000-BF978:1:2117:19727:7786_1:N:0:46
AATTACCGTGCGTACTGACTTCACACAACACCTCAACTATATTCAAAGCCACCCAGGGGGATGAGGGTAAAAGAACAAAA
GGGATAGTTACTATCTTAATTGCAGGAGTCAGACATAATTCTGTGATTCAGCGGGACCTCCACACGTTGTACTTGTGTTT
CAGGATGGATCCCTCCTTCCTGACTGATGTTCTGAAGAAAATTTGTGGGTAGTGTGGGATTGGAACATGTGTCTCGGCGG
CTGGTACTGGTATCAGGAAAGCCCCCCCCATCGGGCACAGCGGTCTCATCATGTGATGA
>M00285:128:000000000-BF978:1:2117:24130:7786_1:N:0:46
GAACCTATATGTTTTTTTAACTCTTGTAATTGTTCCTGCCTCTACCACTTCCTCGGGCAGCTTGTTCAATGTACCCACCA
CTTGCCACTCAGGTTTCCTTTAAACCTTTGCCCTTTCATCTTAACTCTATGCCCTTTAGTTTTAGACTCCTCTAGAGTGG
GAAAAATAATCTGACCATTCACCTTTTCTATGCCCCTCTATGATGTTATAAATCTCCATGAGGTCACCTCTCAGCCTCCT
TCGCTCCAGAGAAAACAGTCCCAGTCTCTCTTTAT
>M00285:128:000000000-BF978:1:2117:18952:7788_1:N:0:46
AACAATTGTATTCTATTCATTCCATGGTGCTGAGTCGATTTGTAACATGCATTTGATTGTTCCTCTTCACCGTGAAAAGT
TAACTGCTGAGATTTCATAAGAATATCTATTTGGCTAAAACAGCGTTTTCAAAGCAGAATGCTTTGATGTGATACATTGC
CATTAAATCTAAGTAGTAACATCGTGAAAAAAATTGTATTCGATGTATTACATGGTGCTGAGTCGATTGGAAACATGAAT
TTGATTGTACCTCATCACCCTGAAAAGTTTACTGCAGATATTTCATAAGAATATCTATTT
>M00285:128:000000000-BF978:1:2117:17198:7788_1:N:0:46
ACTTTTATCATACTACAAATAGGTAGATGCATTAATAGTTGATCATACCACTCCAGGTGTAGTTGTAATCCTCTGCAGTG
TAACCTTCAGCATAACCACCATAATATTCCACTACTTCATTAGTTCTAAGAGAGGAGAGAAGTAGAATGATTACAAACAC
TGTAAAATGTTGTTATCTAATGTAAACAAAGATACGTGCAAATTTTGAAGTTAGCGAATTACATAAAAAAGTCAATGTCA
>M00285:128:000000000-BF978:1:2117:15238:7788_1:N:0:46
AGCTTTTAATGCTTAATGTTTTTTAATGTTTATTCTGTTGAGTGTGTATGTGTGCCTCTGTTTGTTGTTATGTTATTTTA
TGGGACGAGCTCCTGAGGAGGACGATATCTCGCTCCTATGCATACTATGTATGTATATGGTGGTGACAATAAAACTGATT
CTGATTCTCTGTTCAGCTTCCTATTATATTTTTCTATGTTGGCAT
>M00285:128:000000000-BF978:1:2117:26709:7789_1:N:0:46
CCCAAATTTCCTGATCCCCCCTCAATCCAGATGATCGCTCTCCCTATTTCCAAGCATAGATCTCAAACAGTACAGACAAA
TCCTTCTCCTACTCCTTCACCACAGAACGTGATCAAACGATCATCATGATTGACCACCAATGTCTCACCCT
>M00285:128:000000000-BF978:1:2117:26158:7789_1:N:0:46
GGTTATTTTATGTTTACATCAGGTAGGAGGATTCCATGAAACCAATGGAATGGTCACATACTGATGTAACAAATATTGTT
AAAATTTCTGCTACAGTATTCACTTTATCAAACTGAATGCATTATCAGCATTAAGTAAAATTGATTATTCTCTCACTTCC
CACTCTATGTTACCCTCCCCTTATGGAATCAATCAGCAGAAATTGACCGTGACTCTTGCTGAGCTGAAAGTAAGAGTTTG
TGCAGTAGCAGTGATTGTGAATATCAAGCTGTCAGCATACTGGTTCAGATAACAAACCGG
>M00285:128:000000000-BF978:1:2117:12534:7789_1:N:0:46
AGGGGAAAACAATAACAGAATGCAGAATAAGGTGTCACAGTTACAGAGAAAGTGCAGTACAGGTAGACAATAAAGTGCAA
GGGCCATGATGTGCGAGATTGTGAGGTCAAGAGTCCAACTTTTCATACAAGAGGTCCTTCATTAGTCTTATAACAGTAGG
ATAGAAGCTGTCCTTGAGCCCGATGGTACGTG
>M00285:128:000000000-BF978:1:2117:5987:7791_1:N:0:46
GAAAAAGGTATTAAAACCATATCTTTATTTTAAAACATTATCTTAAAATATATTTTAGAAATTAAGCCAATTCAGTATCC
TTTTACAGAGCAAAGAAGAGAAAATATTAAACAATTTTTCAATTAATAAGTTGGTTTATTACATGTACCGAGGTACAGTG
AAAAACTTGTTTTGCGTACCGTTCATACAGATCAATTCATTTCACAGTGCATTGAGGTA
>M00285:128:000000000-BF978:1:2117:18528:7791_1:N:0:46
ACTATTTGTGTATTTGCAGAGCAGTTTTGTAATTATTCATATCGGATGTGATGTATATCTTATTGACGATAAAATATTTA
GTCACCTGATAAAAATTAGTAGAACTGCTTGCCATCAGATTCATTGTTTGAATTATTTTTTACACGTTTTAGTTTCTCCT
GCCTGCCATCCAAACCTCAGCAATCGCAAGGTGCCATCGTCACTTCATGGCTTTAGATCGGAAGGCACGTCTGAACTCCA
GTCACTCCGCGAAATCTCGTATGCCGTCTTCTGCTTGAAAAAAAAAAACTAAGACATGT
>M00285:128:000000000-BF978:1:2117:24057:7792_1:N:0:46
TCAGCCAAGATACACCAAATCCCTAAAGCATCTAAAACAAACAGGAGGCAATATTGGATTGGTTACAAATGTTCTTTTTG
GAGCAGAGGACGCTGAGGGGAGATTCAGTGTCTTCAATTATGAGGTGCCTTGAAGGAGTAAATAGGAAGAATCTATTTCC
TTTAGCAGAGGGGGCAAAAGCAGATGAGCAAAAGTTTAACGGAAATGGTGGAAGGATTA
>M00285:128:000000000-BF978:1:2117:12800:7793_1:N:0:46
GGTCACCTCTGCAGAGGCCGTTTGAAGGACCCTTCAGGGTGATCTAGCGCAACAGACCTACATGTGTTGTGGAGGTGGGG
GGCTGCATGGTGACTTTCACGGTAGACTGTCTTAAACCGGCGCACCTGGA
>M00285:128:000000000-BF978:1:2117:7770:7793_1:N:0:46
TCCAAATTCATCAGATACCAGCCTTTGTGTTACTGCTGATCACCCTCCCCTCCCTTTTCCTGGCTCCATCTTCCTTTTTT
TTGTCTGCCTCTATCTACATCCACCTGCCTCTGTCTCC
>M00285:128:000000000-BF978:1:2117:13278:7793_1:N:0:46
TTGTTTGCTATTGTGACTGGTGTCATCAGCTCCCCTAGCAAGAAAGGGCAGAAGGTTCAGGACTGTCTATCGCAGTGTTT
CTAAATTGATGCTTGGCGTGCTGCTTGTGCTGTTTGTAAGGTGGCCCTTTTGAGGTTGCTGGATGGATGTGTACAATGGT
TTTAGGTTTATGGGGTGAAACTGCACAAACTGACAGACAGAGAAACCACGTTAAGTGTGCAGTACTGTGAATAGTGTCAG
TGGATCAACTCTTTTTGGGCCCAACAACCTGGAGAGTAGA
>M00285:128:000000000-BF978:1:2117:11170:7793_1:N:0:46
TCCCAAGATCCCTCTGTACATCAATACTCCTAAGGGTCCTGCCATTCACTGTATACTTTCCTCTTACATTTGACCTGCTA
AACAGCAATAACTCACACTTATCTGGATTAAACACCATCTGTGATTTCTCTACCCAAATCTACAACTGGTCTACATCCTG
CTGAATCATTTGACCACTACTTCCTTACTTTCCACAATGCCACCAATTTTTTTGTTGTTTGCAAACTTACTAATTTTTGT
CTAAGTCATTTATATATATATATATATATATATATATATAAAACAAACAACAAACATCGC
>M00285:128:000000000-BF978:1:2117:3759:7795_1:N:0:46
AAACATTATCAGGGTAACATCAAAGAAGGTAGTGTCGAACAGTTTTAAGGCCTTGTGTTTTGTGTGTGGGTCTTTTGAAA
ATATTAAATAGAATCTCTGGTACGTGTTCTTTGAGGATCTCAGTGGGCATTTCACCCAGTTAAGTAGTTTTTCTTCAAAA
CAAGGAATATCTGAGGATATAGCTTCCAAAAGGATTTGATAGTTTTCCACAAATGAAGCTCTTA
>M00285:128:000000000-BF978:1:2117:20724:7799_1:N:0:46
TTCTTACTTTTTCAATATTTTTATTAATTTCAAATAGGAAATACAAAATCCATGAAACAGAAGGAAAAAAATTACAAAAT
GGAACATATTGAAACACGCTAGAAATCACAATGCTTCATACTGATAAACCCAAAAGAAAATATCAATTAATATTGATAAA
TAGGAATAATTTTATTATATAAAAAATTCTAGCCCCACTACGAAAACCAAAGCTGTTTAATAACATGACAAAGATGTAGT
AGTATTAGCCAGTACCTGTGCAGTACGCACCAAATCAGTGATTTTGAAAGTAGTTCAGA
>M00285:128:000000000-BF978:1:2117:19218:7799_1:N:0:46
CCTCCCCATATTGCATTTGAATCTTTTTCAACCTGTCCCTGGGGACGGTTTCCCACCATCTATCTGACTGAGAGCCCCAC
AGCATGTTGACCATCAGGACATCTCTTCTCAACCTTCTGAGCAATCTCAGTTTCTCCTGCCGT
>M00285:128:000000000-BF978:1:2117:8471:7799_1:N:0:46
GTGCTGCTGCAATTGCAATGTGATCACACATAGGAATTGATGTTGGCAAGTACAGAATTTTCACTCGCAGTCCCACTAGA
AGGGTTGCTCCAACTGAAAGTAAGCTTGAATCTCTCACTGAAGTCAGTGGTGTGCAAGCAAGGCTGTCTGCTAACTGCAA
AACCCTGACCATTGAATCTTTTATCACCTGAGACTTGACTTACTATAGATAAACACAGGACTGCAGCTGCTGGGATCTAG
ATGAAAAACACT
>M00285:128:000000000-BF978:1:2117:6833:7799_1:N:0:46
GGGCAGTAACTTGCTAAAATATAATTGGCTGTGGGCTGTTGGTTGAGGGAAAATTCTACAGATGTTCTTCAGAATTTTCT
ATGCAATAAGGCTTCAGTCTTATCTGAATGAGACCAACTTCAACACTGTAGCACTTGCTCTGGTGCCACACTGTAAGTTC
AGACCAGACAATGTTTTCAGGGAGTGGAGCTTAAACTCAGTCTTCCGACTCTG
>M00285:128:000000000-BF978:1:2117:18181:7800_1:N:0:46
CGAAGGAACTGATTGTGGACTCTAGGAAAGGGAAGTCAGGTGAACGTGCACTAGTCCTCATTGAAGGGTCCCCAGTGAAA
AGGGTGAGTAGCTTCAAGTTCCTGGGTGTCAACACCTTAGAGGATCTATCCTGGGCCCAGCATATAGATGCAACCATGAA
GAAGGGGTGCCAGTGTCTCTACGTTCTTAGAAGATTCGGCATGTCATCA
>M00285:128:000000000-BF978:1:2117:27885:7801_1:N:0:46
CCCCTCCCCCAGGTGGCCTTCCTGATACGATGCCGGGGGACGGACGGGATCGTCGGGGCCGAGGTGAGCTTCACCTTCGC
GGACGTGCCGTTGTCGGCCCCCACCGTCCAGCAGACCTACCGCGTCTCCTTCGTGATGGTAAGTTCACGGGGTAGGCAGA
GGTGGGGAGCAAGGGTGAAAAGCACAAATCCCCAGGGGAGGCAGGAGAGAGGTT
>M00285:128:000000000-BF978:1:2117:9132:7801_1:N:0:46
CTGGGTTCACTCACCCTATCTATGCTCTTCACTGTTTTATACACCTCTATAAGGTCACCCCTCATTTTCCTACGCTCCAA
TGAAAAATGTGCAAATTACCTAACCCCCTCCCCAACCCTAGTCCCCCTGATTCCAAGAACCGCCCCAATAATCCCCCCAA
GATCGGAAGACCACACTTCTGACCTCCAGTACCCCGCCGAATCCCGGAAACCCGCTTCCGGCTAGAAAAAAAAAAAAAAT
AGATATTTTAAGCGATGGCACAACTTGCAACACATCGCACGTAATATCACATGATGCTG
>M00285:128:000000000-BF978:1:2117:8272:7802_1:N:0:46
CTTGATGATAGCAGAGCCTGTAGGGTTTTCTTCAGTTGTGCTCTGAGATTATCTTGAACTGGATATGCTTTCTACTGAAT
GTTGAAATGAAATTTTAGACTAAAAAAGAGAGCCACAAGAGATGATTATTTTTCTTTGTTTTCCTCTCGTAGAAAGTTAC
ATTTAAAGTATGAA
>M00285:128:000000000-BF978:1:2117:19203:7802_1:N:0:46
AACTCATGTCTTCCAATTCCTTGTTCATTTATCTGCATGACTCATCAGCAACAAAACCACTGTTTTGATGTCCCCTCTGT
AAGGCCCCCCATATTTTGTGACAGTGATCCAGTCATTGAAAGAAAATTAGAAGACCATAATGTTTACGCATGAGGAAATC
TCTCTTTTCACTTGCAATAAATAGAAAGGCATGAAAGACAGTCTTATTTACCTTTCTCAAAATCGGAATTGCTCAGAAGT
TGATTACATTGTAATGAAAAGAAGCAGCTGATTACATGCGGCA
>M00285:128:000000000-BF978:1:2117:15575:7802_1:N:0:46
ACCTTCAGACTGGCAAATTGCCCAATTGGCCCAGATTCCTGAACCAATAGGAAATGGTTTCTCTCTATCCATCTATCAGT
CACCCCTACTATCCTGACGGTAAAACTTATTCACAGCCACCGTGTATCAGTTGATCTAACATAGCATTAGGGTATACTTG
TGGCTTAAGTATAAGGAGAGGTCGATTGTCCATATTGTGCACTGACCCTGACCTTACTTTGAAAGAGATAGGGATCACCT
GTCACAAGCCCAAGTCAGAAAGTGGGGATAAAGGGGTCCTTCTCGGGCTGCTGCCAATG
>M00285:128:000000000-BF978:1:2117:17917:7802_1:N:0:46
CTTCAGTGCTACTAAGGGGCCTACCATTAAATGTATACTTTCTCCTTTCATTTGGCCTACCAAAGTACAACACCTTTGTC
CGCAACACAACGTCCTCAATCTCAAAATGTCCCAGCATATTACCATGCTCCACTGTTTTCACCATTCTGCAAATCCTTAT
CAGTAAATACTAAGGCACTCGTAGTACCTCAGCCATGTGCTG
>M00285:128:000000000-BF978:1:2117:3730:7806_1:N:0:46
TAGCTTTTGCTATTTTTTCCCCTTTTTGTCAACAACTAGGGATACATTTTATCTAGTCCTGCTTACTTATCTATTAATAT
GTTGTATCTCACTGCTTATTTTATCCTTTATTTCATACTCTTTTGTGTTAACTAAAGCATCTGTATTGTCTCTCTCTTTT
GTGAAGACTGTGGCAAAGTACTGATTTCGAACTCACAGGCTAGGGTTGCTTGTCTTACATGAAGAGGCTTGGGTTGCCTT
TTTGTTATCGAACAGCCTCTGCTTTTTCCTTTTGTCATCCTTTTTCCCTTTACCTGTCCT
>M00285:128:000000000-BF978:1:2117:21681:7806_1:N:0:46
ACTGGTTAATTATATTCACCACATAACATTTTATTTCAGCCATGACTTTGAAATATCCCCAATCCATAAACTCAGATAAT
GGCAAATATTAATTTAAGGAGTTCTATAAATATTATTGATACGGAACAAGTTTGTGAAATACATCTTAAATCTCAAAATT
GGATACCAATTTTTCAAATGCATGTGTAACATTACCATGCTAATTTCTTCAACAAAATCCTGTCAGATACAGGGAAATTA
TCTGCCAGAGTCAGTCAGGTTTTAAA
>M00285:128:000000000-BF978:1:2117:20093:7806_1:N:0:46
GAAAATGTTAACGCTGGTCCTCTCTCCACAGATGCTGCCTGACCTGCTGAGTTTTTCAAACAATTTCTGTTCTTTTTATT
TCAAATTTTCATCACCTGCAATTGTTTGATCTTCAGTATCTCT
>M00285:128:000000000-BF978:1:2117:11929:7806_1:N:0:46
GGATCCTTTCCATTTAAAGACTCAGTATGACACTGTATGGCTGATAATTCTTTCCTGTTTTATCAATGGCATTGTTAGAG
TATATTTCTTAGCCACAATACGGATAAAAGGGTTTCCTCCATTTAAGCAACAGTTGTTTGGAATAGGTTATCCTCAAATG
GATTATCTTATGTC
>M00285:128:000000000-BF978:1:2117:13780:7806_1:N:0:46
GAAGGCAGTGTATATGGATTTCAGCAAGCTGTTTGATAAGGTGCCCCTTGCGAGGCTTATGGAGAAGGTGAGGAGACATG
GGATTCAAGGCGACATTACGGTGTGGATCCAGAACTGGCTGGCCCACTGATGGCAAAGAGCAGTTGTTGAAGGGTCGTAT
TCTGACTGGAGGTCGGTGACCATTG
>M00285:128:000000000-BF978:1:2117:23168:7807_1:N:0:46
AATGTCTTTCCAATATTTTTCCAAATAAGGACAAGACCAGAACATATGTGATAAAGAAGCCACGTTTGATTTACATCTGT
CACATATAGGGTTTATACGATCATAAAAATGAGCTAGCTTATCTTTGGACATATAGGCCCTGTGCACAACTTTAAACTGT
ATCAATGAATGTCTGGCACACAGTGAGGATGTATTAACTAAGTGAAGAATTTTCTTCCAAGTCTCTATAGATATAGAAAT
CTGTAGTTCAATTTCCCAATCATTTTTAATTTTGTCC
>M00285:128:000000000-BF978:1:2117:21849:7807_1:N:0:46
TTTCACCCCATCAGCTTACACATCCAGTACATCATCCATTGCAAGTCACCAGCTACAATGTGATCCCACTTCCAGCCCCA
CCCCTTTCAAGTTTCTGCTGGGACCACAGTCTCAGTGACTCCCTGTTTCTTTCCCATCCTCTACCCACTCCATCTTCCCA
TCACCAACATGCTCCTCCCACAAGACCTTCCTCCTCACACATGCCCCCTCCCACCCCCCCCCCCTCCCCCCCCTCCCCAC
TACCCCCCCCCCCACACCTCCCCCTCCCCTCATCCCCCCCTCCCCCCCTACCTCATCTCC
>M00285:128:000000000-BF978:1:2117:28207:7808_1:N:0:46
GGCACCTCCTCAAAGAACTTTCTCAGTCTTATGAGGAAAGATCTTCCCTTCACAAAGCTATGCTGGCTGTCCCAAATCAG
TCAGTGATCCTCGAGGTGTTCATAGATCCTATCCATAGGAATATTTTCTAACGGCTTACTCACCACTAACGTGAGACTCA
CCAGTCTGTAATTTCCAGGACTATCCCTACTAACTCTTTTGAACGAGG
>M00285:128:000000000-BF978:1:2117:14778:7809_1:N:0:46
GATCTACACTCTTTCCCTACACGACGCTCTTCCGATCTGGTCTACACTCTTTCCCTCCTCGGCTCTATTCCGATCAGCAC
TACCCTCTTTACCTTTAAGGCCCCCTTTCTCGTGTCTGTAAGCGCCTACCGTTATAGCCCTGGTCGTGTTCACAGAGAAT
GGAAGCCTCTCTATGAAAGCCAGTATGAGCGACTAACAAAGAATCCTAAGGAGACAGGAGTGTGGATTGGAATCGTGTGT
ATCGCTATGCTCGCAACCGCTGCCATTAAC
>M00285:128:000000000-BF978:1:2117:22903:7810_1:N:0:46
GATTTAAAATCACTGATTGTATTCCTTGGAGCTTAGAAGAATGAGGAGTGACCTTATTCAAACATACAAGATCCTAAAAT
GTCTTGACTGAGTGGGTGTTGAGATGGTTTTTAAGAAGTGAATTTAGCACCACTGGAGACAATCCAAAGGAGGTCCACCA
GGCTAATTTCTGGGATGAGAGGGTTGTCCTATCAAGAGAGGCAAGACTTGTGTCTGTCTGTCTGCCTTGGAGTTTGGAAG
AGTGCTTGGCAGGGTAGTTGATGGAGGGTTTCCACAAGTGGGAGAGTTGCAAACAAGGGG
>M00285:128:000000000-BF978:1:2117:5186:7811_1:N:0:46
TAAATGAGTATTTCTCATCTCTATTTGCACAGAAAAGGTCATGCAAGCTAAGGAATTAAGGGATATGAGTAGTGGTGTCT
TGGGACATATCGTCATTAGAAAAGAGGAGGTGCTGGCAGTCTTAATGCATATTCAGGTGGACAAATCTCCAGGGCCTGAC
CAATTGCATCCCAAGACCTTGCAGGAAGAATAGGAAAGAAATTGCATGGCCCCTGGCAGAGTTATTTGCATCTTCCTTAG
CCAGTGGTGA
>M00285:128:000000000-BF978:1:2117:4716:7811_1:N:0:46
TATAGTGATGTAGCTATGGAGAAAGTGCAGTACAGTTAAACAAGAAGTGCAAGGGCTGTGATGAGGTAGATTGAGAGATC
AAGAGTTCATTCTTTAGTACATGAGAGGTCTGTTCAAGAGTCTGATAGCAGTGGGGTCGAAGTTGTCCTTGAGTCTGGTA
ATATGTGCCTTCAAGCTTTTGTATCATCTGCCTGACAGGAGAGGGGAGAAGAAAGAATGACTGTGGTGGGAAGGGTTCTT
GATTATGTTGGCTGCTCTCATGAGGCAGTAGGAAGTACTAGTAGGGCCAGCAATGCAAC
>M00285:128:000000000-BF978:1:2117:10647:7813_1:N:0:46
TATTCCTTGATTATTTGTAACCACTGATTGTGTAAGTGTCTGAGTGTGTGTGTGTGTGTGTGTGTGTGTGTGTGTGTGTG
TGTGTGTGTGAGTGTGTGTGTGTGTGTGTGTGTGTGTCTGTGTGTGTGAGTGTGTGTGTGTGTGTGTGTGTGTCAGTGTG
TGTGTGAGTGTGTGTGTGCGGGAGAGTATGTGTTTGTGTGTCTGAGAGAATGTGAGTGTG
>M00285:128:000000000-BF978:1:2117:24569:7813_1:N:0:46
CATGTACACACAAAGTATGGTGCTTCCCCGCTGCTACTCTCTGCATATTTGCTGAATGGATAGATTGTTGCAGTGTAGCT
GCAGCAACTCATTGTGTATACAGGCCTGGCTCAACAGCTATGCAGTCCACCTATGAGGGTTGGACACATGCCTAATGTAG
TTCTTCATCATTATATCCACTTGTCCATGTGACCCTAAGCTGAACTGAGAAGCTGAGTTTACTGTGCAGTCTGCCAATCA
GTTCTAGTCACATCAACACCGCGGCCTTGAAATTAAATTAGGGTTTACCAGTGTTCAATC
>M00285:128:000000000-BF978:1:2117:13243:7814_1:N:0:46
AATTATTATTATTATTCACCCACTGCCCCGACACGGAGTAAAATAGATCTCAGATCGGGGCTCCAACCAGCAGGAGAGCG
GCTGCAGTGAGAAAAGCTAAACTAGTTCAGGGGGCGGAACAACTGGGAACATGATCATAAATGGCAAGACAGCTTCCGAT
TCTGGGTCTACAAGAAGGGGTCTCAGGACAGAGAGAGGGTCGCAGAACAGGGAGAGGGGTTGACAGGAGAGTCCCAGGGA
CGGAGAGAGTGGTCTGCATGGGAGGTGGCAACACAGCGGGTGTTGTACTGTGGAGGTGG
>M00285:128:000000000-BF978:1:2117:20684:7816_1:N:0:46
GAAAGTGGTAAATCAATGGATTTAGCTTTAAAAACGCTGTTTTAGCCATAGAGGCATTCCTATACTACATCTTTACCTAA
CATTTTAGTGATAGGAGATACAGTCGAATAACTGTTACCAATCGACTCCACACCATGAAATACATACACTACAATTCGTT
TCCAGTAGTTACTCCGTGGATTCAGTGTAGAAAGTGGTAAAGCAATGGACTTAGCTTTAAAAACGCTGTTTTAGCCAAAG
AGGCATTGCTTTACTATATCTTTACCTAACTTTTTAGTGGTAGGACATACAGTCGAATA
>M00285:128:000000000-BF978:1:2117:15327:7816_1:N:0:46
CATTGAGCACCACCACCACAGGTAGCAGGGCTCAGGCACTGGTTTGTGGCTGCAGATCTGCCTGCAGAAGATGTGACGTT
CTCTACCCTCTGTGCCATGTTCCTGGAGATTGGCGGGTAGCAAATGTGACCCCACTATTTCAGAACAGAAG
>M00285:128:000000000-BF978:1:2117:11149:7817_1:N:0:46
GGTTCATATCCACAGTTCTCTCAAAGTTGCCTTGCAGGTGGATAGGGCTGTTAAGAAGGCTTATGGGATGTTGGCTTTTA
TAAATAAAGGGATTGAGATCAAGAGCAGAGAGGTGATGATGCTGCTTTACAAAACTCTAGTTAGGCCGCACTTGGAATAT
TGTGTTCAATTCTGGTCGCCGCATTATAGGAAGGATGTGGAAGCGTTGGTGAGGGTGCAGAGGCGTTTTACCAGGATGAT
GCCTGGATTGGAGGGTATGGAATATAGAGAGAGGCTTAAGGTGCTAGGGCTCTACTCATT
>M00285:128:000000000-BF978:1:2117:8980:7818_1:N:0:46
GACGTTTTTATTCCTGTATGCAAAACAGCTTGCAATAAAGGCCGAACAACCGTTTGTCTTCCTACTCAATTCCTGACCCT
CCGTGTTAATAGTCAGTATTTTGTGTACATAGACACCAGTGCTCCTCAGAACACCAACACCCTTCAATCTCTTTGCAAGA
AAGGATAAAGTGCACACAAAATATACTCCACAGCACACAATA
>M00285:128:000000000-BF978:1:2117:12141:7818_1:N:0:46
TGTCTGCATGGGCTTCAGCAAGGCCTTTGACAAGGTCCTGCATGGTTGGTTAGTCTGCACAGTTCGTTCACATGGGATCC
AGGTTGAGCTGGTCAAATGGATACAATATTAGCTCGATGGTAGGAGACAGCACGTTGTGATTGAGGGTTGTTTTTCAGAC
CACTGTAACGTGACCAATGGTGAGGGGCAGGGTCTGGTGCTAGGTCTGCTGTGGTTCATTGCTTATATGAAAGATTTGGA
TGAGATGCAGGTGGCATTGTTAGTAA
>M00285:128:000000000-BF978:1:2117:11397:7818_1:N:0:46
ATGTTTTTAATTGCTCTTTCTGCATCCTATAGTAGAACTGCCTGGCTCTAAATGCTGAATCAATTTTACTGCTGACTGAA
TGCTTTGTATCTGTAGAGTCACTGCTGAAACAGAAACTGACTTGGAGAAACTACTTTTATCGCTTGGAATCACTGACATG
TTTGATAAAGTTAAAGCAAATTGTAGAAAAATCAATAGT
>M00285:128:000000000-BF978:1:2117:8363:7818_1:N:0:46
ATTGCAACTATCTAGACTATAAATGCCCTAAAGATAGGGGAAGATTTCAAAACACACAAGTAGAGAAGTCAGGAACCATC
CACAGGGCTGATGGAAGGATGCAGGAACC
>M00285:128:000000000-BF978:1:2117:23653:7820_1:N:0:46
GTAGAACACCTCTGGCATCCAATATCCTGCAGGCCTCCAGTGAACACTGAACCATGGCTTCTTTTTTTTGCCACTGTGTA
TCACTTCTGCAACAAGCTCTTTTCCTAGCGCATCAGTCACTGGTAGCCTAAAGAAGAGGAAGCTATTTAACACGATACAA
TGTACTTCATGTGTATCAATGAGAACAATAAACACGGATAAGTTGAAAAGACATGAACGCA
>M00285:128:000000000-BF978:1:2117:27977:7821_1:N:0:46
TATCTGACGTTTATCAACAATAATGTTATGTTTCCGATAGCCAGCATACATTTATCGCCTCCTGTTTCGTCGAAGCCAGT
GAAAGGATGTCGTTGATAGATATAACCTGAATGATTCTGCTAAAAATCGGAACATGGCGTTGTTTTCAGGAACTGTATCT
CACGCCCCCTTCGGCTCTGTCTTCGCATAAAGAAAAAGAGCTGCAGACTGGGCGGACACACATGTCCATCAAGGAAGGGA
GTGCAGCAGCAGATAACTGAGCGGCTTTGTTGTCTCTCTCTGCAGAATGAAATATTTGG
>M00285:128:000000000-BF978:1:2117:8343:7823_1:N:0:46
TTGAAATTAAATTCAAAGCAAATTATATCAAGCATAATATCCATGTCAACCAGCATTTTCATTAAAATCATACTTTAATA
ACAATATTCTAGCCAATAGCAAAATAAAAAAATATTTGAATTGGTATTTTCTCTTCCAATGAACATATCTA
>M00285:128:000000000-BF978:1:2117:7619:7824_1:N:0:46
GAATGTGTTCACTTTAACCAATGGGAAGGTGACTTCTTTCCCATTTGTAACCATGAGCTATCCAGAAGCTTTGCTGTAAT
CATAAATTTAGGGTCTAGACTTAGCATCTCAATATTTCAACATATAATTTATTGTCATCATTGATTC
>M00285:128:000000000-BF978:1:2117:8613:7826_1:N:0:46
TTTAACAGGCTTCACTTTTATCCATTTACCCTGTATGTATACAAAGGATTATCAATGCCTTTCTCACAATAATTAACGAC
TGCCCTTGGGAAAGGTTTGATTGGCCATTCCCAACTCTGTAATTGTGTCTTTACTGGTTTGGTCCTGTAACCTTAAATGC
TCTCAGGTTTCATTGCCTTTGCAGTTACTTCCATTTCCATTGAAGTCACATTTGACATGCAGGATCAAATGAGCGATTCT
GTATTTTTAACAACTCACCAAATTCACAAAACAAAGGGT
>M00285:128:000000000-BF978:1:2117:24826:7828_1:N:0:46
CAGCTTCATAACAAAAATCTCTCTGATTTGTGGAGTCTTCCCAGAATATATATCGAGAAAAAACATCAAGTACTGCTGGA
AGATCCTCAACTCGGTGAAGGACGCACTTTGGTCTGCCAGAAACTTGTTGGTCTTCCAGTTCAGCAAGATGTTCACATGG
GAATGCTGCCGACTGGCACATCCCAGGCTGTAGAGGTATGTGCTAAGGATTACACTGAAGCTTGATGAA
>M00285:128:000000000-BF978:1:2117:24988:7828_1:N:0:46
TGTATGGAACACAATGTCAAATTGAACTTCAGCCTGTGCATGATCCATATCCAGCCATACCCTGCATATATGTGTGGTTA
TCTAAAAACTCCTTAAACACCACTATTGTATCTGTTTCTGCCACTACCCCTGGCAGCCCAGTTCATGCACCCATCACTTT
GTGTGACAAAAATACTTGCACTGCACATCTCCATTAAGCTTGCCCCTCTCATTTTAAATCTATGTCTTCTAGTATTTGAC
ATTTCTACCCTGGGAAGAAAAGATTCTGTCAACCCTTTCAATGTCTCTCATAATTTTAT
>M00285:128:000000000-BF978:1:2117:16443:7829_1:N:0:46
AGATTACCCAATAAAACTGACACAGTGAACTATTGCCTTTAGTTTACTATTCTTGGCCTGTTCAAAATAGGCAATGCTGC
TGTGTGAAGTCATTTTTATTTTATGCACAAATAAAATAAAAATGACTTTTGTCTTCATTCCCTCAGCATCTAAGCACCTG
TCAATCCCAGCCTCAAATACTGACACTGATGTAACATCCCCAACCTGAGGTAGAAAATGCCAAAGACTTAACACCACTGC
ATTAAGAAATTTCTCCTCATCTTGACCCTTATTGACTTCCTATTCTTTTCATACTATATG
>M00285:128:000000000-BF978:1:2117:22054:7831_1:N:0:46
GATCTACACTCTTTCCCTACACGACGCCCTTCCGATCTACACTCCTCCCCTACCCTACTCTGCTCCAATCAGATCTACAC
TATTTCCCTAGCCTACTACCCTCGCAACAAATCACTACACATCCCATCTCCTGCGCCCCTTTTACACCAACACTAAACTA
AGTCTAGCACTTGACTGCCTATCAGCAATACATATTAACTCACCAACCTAACTTTGCGCGTCCATGATATTACACTGACC
AGCTGACTACGTTAAGAATGGACAGTATGTTATCGCACGAGTGGCATAGCACGTACTGAT
>M00285:128:000000000-BF978:1:2117:7930:7834_1:N:0:46
CCCCAGTTTCAGGTAAACTGCTCCCCCTCTGTCCCTTTCTCCCTCCTTATGATCTATCCAGGCCATTTTACATGCTCCCT
TCTATCCACAGCCCACCGCCCCAGCCCCCCATCACCATGTTTCATACCCCTTCCCCCCCCCCCCCTGCCCCTCACCCCCA
CCCCCCCCCCCCCCCCCCCCCCTCCCCCCTCCCCCCCCCCCGCCCCCCCTCCCCCCCCCCCTTCCCCCCCCCACCCTCCC
TTCTCTCCCCACTCCCCCTCTCCATCCCCTTTCTTTCCTCTCACTCCCCCCCCCCCCCCC
>M00285:128:000000000-BF978:1:2117:11707:7834_1:N:0:46
ATAGAACAATAGAACAATAGAACACAGAACAGGCCCTTCGGCCCATCAAGCTGTGCCATCCTACAAACATCTCCCAAACT
AACTCTTACCTCCCTCATATCCCACTATTCCACATTCTTCCATGTGCTTATCCAACAATCTATTAAACCCGTCCAACGTA
TCTGCCTCCACTACCACCCCAGACAGTGCATTCCATGCACCAACCACTCTCTGGGTGAAAAACTTC
>M00285:128:000000000-BF978:1:2117:4127:7835_1:N:0:46
GTACAATTTAGAAAAATGCGATGTTACCCACTTTGGTAGAAAAAGCACAGTACTGAATAGTTTTTTAAATTGTTGATGTT
CCAAGAGACCTAGGTGTCCTTGCATAATCAGTGAAAACTAACGTGCAAGTGTAGCAGGCAACTGAATGCAATGTTTTTTG
GTCTTTATTGCAAGAAGGTTTGAGTACAAGAGTAAAGACAATTTAGAGCCTTGATAACACCTGGAGCATGAAGTACAATT
TTCGCCTCTTTACATTTTGTTACGAACCAG
>M00285:128:000000000-BF978:1:2117:8312:7835_1:N:0:46
AATTATGAAAATCTTAAACCAAGTGCCCTGTTATCTCTGCAGTCATTTCCTTTAAATCCATTGGATGCAGGCCATTGGGT
TCTGGTGACTAGACTGCATTAAGTCCCATTAGATTTTCTATACCTTGTCCCTCAGGATGGAAATTACACGTTACTCCATA
CTGTTTGAAACAAGCCCATCCTCATCTGCAGTGTCCTCCACTGTGAAGATTGATGCAAATTATTGCTTTACATTATTTAT
CATTTCTTGTTATTAATTCTGCAGTCTCACCCTTCAGGGATCCCACAGTTACCTTAACT
>M00285:128:000000000-BF978:1:2117:4373:7837_1:N:0:46
AACTATGGTAGATGGCAATTTGTTTAAAGGTTAACTATGGTAGATTTAGCAGTAGAGGTCTCCAAACTTGCAAAAATAAG
TGGAGTTGGCCTGCTTGCAGTTTGAGTGTCAGTCTTGACTGACTTGGTACCATTGATGGGTCGAGATGAAGGGTCTGGAC
CAGAAATGTTGACTGTCCATTTCCCTCTACAGATGTTGCCTGACCCACTGAATTCCTCCAGC
>M00285:128:000000000-BF978:1:2117:20740:7841_1:N:0:46
AGAAACTTGTACCAACTTTGTCCCTGCAATAAGATGTGGTTCCTCACCCTTAACTCCACCCTTTTCCATTATACTTGTCT
AAAGTAGAACAAGGCTATTTGCAACATTTGTGTCTTAATCCTTAAATGAGCTTCAGAACACATAACTGTATCATCAGTAA
TAATGTCTTTGCAGTGCATGACACTTACCCAGCCTAAGATTATCTGCTGTTGAAACCCTCATCCACATCTTTATTATTAT
TAAACTTTGCTGTTGAAGCA
>M00285:128:000000000-BF978:1:2117:12516:7841_1:N:0:46
TGACCCTGCACACCACCCAAATCATCCAACTTTTGCCACTTCTGATTTTCTGTTTTCTTTTGTTGCAAACATATCAAAAA
GGACACTCGAGACCCCACTTTGGTAGAACTGCAAAAGCAATTAATTCTCTATTTGACAAGTGCTAAAAAGCTTTCTGTAC
ATCTAGATTGTCCAAATATAAACAAGTTCAAAGTGACCAGTGCATTTGGCGGCCTTGGAGACAAAGTGCATGCATTCAGC
TACACTATAGTAACACTCAAGTACAGGAAGGGTGTCTGCTGTAACACAAATGGATGTTAC
>M00285:128:000000000-BF978:1:2117:25280:7841_1:N:0:46
TCATGGTGACTTGGATGTTTGGATTCAGGATTGGCATGCCCATAGAAGGCATGAGGGTAGTGGTCGATGGGACTTATTCT
GACTGGATGTCTGTGACTAGTGGTGTTCCGCAGGGATCTGTACTGTGACCTCTGTTCTTTGTGATATATGTAAATGAACT
GGATGAAAATGTAGATGGCTAGGTTACTAAGTTCACAGTCA
>M00285:128:000000000-BF978:1:2117:15939:7841_1:N:0:46
TGAACAGGAGTGAGATAGATCTACTGGTTGAGTGGTGTTGCATCAACTACTTTGCACTCAATTTCAGCAAGACCAAGGAA
TTAATTGTGGTCTTAAGGAAGAGGAAGTTGGGAAAGCATATATCAGGCCTCATTGAGGGGTCAGTAGTGAAAAGGGTGAG
CAGCTTC
>M00285:128:000000000-BF978:1:2117:3267:7843_1:N:0:46
ACCTCAGATGGCTATTTATGGGATTCTTTTTCTTCTGATATGATTTTACGTTTCTAGTGGAAGAATGAAAGCAATTCTTC
CCAAAGTGAAGAATAATTTAGTTAAGATAGTGCAGTGAAGCAATAGAGAATG
>M00285:128:000000000-BF978:1:2117:13806:7843_1:N:0:46
TCTACCATGAATTTATGAATAAGCAAAAGTTAAGGATTTCAGCAGAAGCCAGAAGTGAATCCATCAGCTCCATTATCTCA
GTCCATGTCTGGCCTTTCCAAGCTCGCCCTAGTGACAGTCTCAAATCCTAACTCCCTTCTGTGGGGGCCATGAGACCCTG
AGTCTCAACGTTGTCCATCTGTGATTCAACATCCAGATGCCATTCTCAGAGGCAATGCTGGCTTTTGTAAGTATCAGAAT
TAAG
>M00285:128:000000000-BF978:1:2117:17584:7844_1:N:0:46
TTACTAGAATGTCTGAGCCATGGGGTTTTATCTAGACCACTGATTCCAGGGGACATTTAGGAACATTTATATTCCACCTC
TGAATTTAGTACAGTAATCTTGCATGTACTGATACCAGGAATATCGTGAACCTTGTCAAAATTGTTTAGATATTCTTTGG
CCTGGAGGCTGTTTCTTGGCCATGATTGTTGGAATGCTAAGTTCCATTGATGATAGCAGCGTAAATGGAATGAATTCTAT
ACTTGTCTATATGTATTTCTGATATCTTATTCCATTATTTTCTATACTGATTATCTTGTG
>M00285:128:000000000-BF978:1:2117:17307:7844_1:N:0:46
ACCCATGGACAGCAAAGGAGTGAATGACAGACTACTAAAGTGTTAATGGAAGAATGAATGCTGGCCAGAACACTAGAAAG
CATCAGTCACTGTTCTTTGAACAGTGTTGCTGTGTTGTTCACATCTACCCTTGAAGGCAGAAAGGCCCACAGTTTTCCAT
TTCTAAAAGAATTTATGAATGCGTCTGATATTTTTGTGCTCGCTCAGAACTGCACTTAAATGCCAA
>M00285:128:000000000-BF978:1:2117:17642:7845_1:N:0:46
GCCTATACAGGTTGGCCGTGGAGTCCTGTATATGCAGCATGGGATAGTGGTCTGGGGTTGTTGCCTCATTCAACTGGTGG
TAGTCGCTGCTAGATCGACAGTCACTGGCTGCCTTGGAAGTCATGTGAAGTGGGCAGGCCCCTAGGCTATCAGACCTCCG
GATGATCGCCATCTGTTCCATGCGCTTGAATTCCTCCTTTGTCGGGCGAAGCTTCTCTGGGGGCAACCGTCGAGCGCAGG
CATGAAGGTGCAGACCTCGGGTAAGTATGTGATGT
>M00285:128:000000000-BF978:1:2117:16518:7845_1:N:0:46
TTTTAAGAGGAGCTTTGATGGGCATATGAATGAGAGGAAAATGGAGGGATATGGGCATTCTGTAGGTAGGGGGGAATAGC
TATGTCGGCACAACAATATGGTCCAAAGGGCCTTTTCCGTGCCGTACTCTTCTATGTTCCATGGTCCTGCTTGTGCTGAC
ATATACATCCACAGTCAG
>M00285:128:000000000-BF978:1:2117:15296:7846_1:N:0:46
CACCCTTTACGCCGTGAAAGTATTAATGTATGTCACTCGTATAACCGCGGTGGCTGGCACGAGATTGACCAACCTTCTTA
ACTATAACTGATTCAAGCTTGCACTTATGTTTCAATATTAGTTACTGCTGAAATCCCTTGGAGGCGTGGCTAAGCGAGGC
GTCATGGGCTATAACACTATATGTGCCTGATACCAGCTCCTCTACAAATTATGGTATGATTAGGGCGTTCTCACTGGGAT
GCGGAAACTTGCATGTATAAGTTTAGTTAAAATTAATACTGAGGCCAGGACCAAACCTGC
>M00285:128:000000000-BF978:1:2117:12006:7846_1:N:0:46
GTACACGTTAATCTTTGGCACTCTCTTGGGACCGAGGATGACATGTTAATGATACTTAATTGACAGCACTGGAGCCAGTG
CCTACACAATCTACAGTACGAATGAGTGAATGCATTTCACTATCACTTGTTTGATAAACTAATAAAATCCCTCATTAATT
GTAAAGATAGGAACCAGTTCTCGTAAATATATGAATGTAATACTTTTGACGATTAAAATCCCGTAAAACAAAAATCCCAT
TTACAACCTATGTACTAAAGGA
>M00285:128:000000000-BF978:1:2117:27863:7846_1:N:0:46
CTTTATATGGTGATAAAAACGTACTAGCTTATCCTGAGACATATGGGTGCTGTGAACCACCTTAAACCTTCTCAAAAAGT
GTCTGGCCCAGATTGAAGATGCGTGAACCTATTGAAGAATTTTCATCCAGATCTCAGCAGGCAAAAGTATCTCGAGTTCT
CTTTCCCATTCATTCTTAATCTGATCAATTATCTCTGGACGTATTTTCACAATTAGATCATAAATTATCACTGTCAAGCC
ATTCTGATAGTGATTAACACCTTTTTACCCCCGTAGTATCAATTTTATATGGAGTCAGA
>M00285:128:000000000-BF978:1:2117:8197:7847_1:N:0:46
CCCGAATTAACCTACCCGTACATCTTTCAGAACGTGGGAGGAAACCCGGAGCATCTGGAGGAAACTCTGCTATTGGCCAG
GGAGAACGTACAAACTCCTTTCAGACAGCAACGGTGATCGAACCCCGATCGCTGGCGCTGTGACAGCGTCATGCTAACCA
CTACACTATCGCGCTGCCCAGAAGGGGCA
>M00285:128:000000000-BF978:1:2117:5042:7848_1:N:0:46
AGTTGAGAAGAAACTTCATCACTCAAACCTAGCACCTTCCATACCATCCTGTCTGTCCTCAGCCTCCTCCATGGCCAGGG
TGAGGCTAAACACAAGGCAGAGGAACAGCCCCTCACATTCCCCCTGGGGACACTACAACCCGACATCATGAACAGTGAAT
TCTCCATTTTTAGGTAACCTGGTCCCCCCTCTGTCTCTTTCTCTCCTCCAGATGTACTCAGTTTGTACTCACCCCAGACC
CCATCCGTCTTCCTCCCCCAC
>M00285:128:000000000-BF978:1:2117:6187:7848_1:N:0:46
CTTACCCTTCAAAAGTTAATCAATGATATTATAGCCGATTTCTTATTAGGCTAAAACAGCGTTTTTAAAGCTAAATCCAT
TGATATCCCACTTTCTACAGTAAACCAATGGAGTAACTACTGAAAAACAACTGTAGCCTATGTATTTCAAGGTGCTGAGT
CGTTTGATAACAGTTATTCGACTGTAACTCTTCCACGTTAAAACATAGTGGCTGATGTAGTAACCGTTCCTAATTTGGCT
AATAAAGCGTTTTTAAAGCTAAATCCATTGATATGCCACTTTCTACACTAACCCCATTG
>M00285:128:000000000-BF978:1:2117:2801:7849_1:N:0:46
GAAAATCACTCTCTTGAAATCACATTATGTAGCTCAAGTCAAAATCCTGGTTGGCCTACAATTTAAAATTATTGTAATTT
GACATTACTGGCAAATACACTAAAATGTTATTCGATGGAAGATGTTGGCAAAGGTAAATACATTTTTTTTTACTAGCATG
TTGAAGCTTCAGTATGAGGAGAAACTAGCCTTGTTTTTTTTGTTTAATTTTTTTATTTTATTTACAGCGTGGAAACAGGC
CCTTTCGGCCCTCCAAGTCCACGCCGCCCAATTTTAACCCCCGCCAAATTAACCCACCCG
>M00285:128:000000000-BF978:1:2117:15650:7853_1:N:0:46
ATTTTCAAGTGTCCGCTGTACAATTCGACATTTTGCCTTTGGTTCCACCTTTTGTTTTCCTGCCTGTCTGAATGAAGCTG
TAAACCTACCGGATCTCCAGGAAGCAGGAACCCTCTGGTACCTTGTTCTTTACCGATACTCATGTATCCCACTAAAGAAA
AGAAATGCTAGAAGGCTGTTTGATCTTGAGG
>M00285:128:000000000-BF978:1:2117:20592:7858_1:N:0:46
TTAAACCGCATACAGTAACTATTGGAAAACAATTGTCTTGTATGTATTGCAGGGTGCAGAGACGTTTGGTCACAGTTATT
CGACGGTATTTCTTACCGCTGTAAAGTTAGTCGCTGATATAGCAAAGGCTTTCCTATTTGGCTAAAACAGCGTTTTAAAA
GCAAAGTCCATTGAATTGCCACGTTCAACTCAAAACGCATGGAGTAACTATTGGAACACAATTGTATTGTATGTATTTCA
GTGTGCTGAGTCGTTTGGTA
>M00285:128:000000000-BF978:1:2117:4706:7859_1:N:0:46
GAAATGTGCCGTTGTACACTTCAGAAAAAGAAATAAGCGGGCAGTTTATTATCCAGATGGGGAGAAAATTCAAAGTACAG
AAGTACAAAGGGACTTGTGGGTACTCATGCAGGATACCCTAAAGGTTAACCACCAGGTCAGATCAGCAGTTAAGAAAGCA
AATATTATGTTAGCATTCATTTCGAG
>M00285:128:000000000-BF978:1:2117:20944:7861_1:N:0:46
GCGCATTCACCCTATCTATGCCCCACACAATTTTATACACCTCTATAAGATCACCCCTCTTTCTCCTACGCTCCAATGAA
AAATGTCCCAACCTGCTAAACCTCTCTCCACAACTCAGTCCTTTGAGTCCCAGCAAGATCTTCATAAATCTCCTCGGCAC
TCTTTCCAGCTAAATGGCATCCGTCCTACAGCATGGTGACCAAAACTGAACACAATATACCAAATACAGCCTCACCAATA
TCTTGTCCAATTGCAACATAACATCCCAACTTTTATACTCAGTGCCCTGACTGATGAAGG
>M00285:128:000000000-BF978:1:2117:13459:7864_1:N:0:46
GTTGGAGTGAAGGGGAAGGCTGGTAGGATCAGGGAACCCTGGGGGCTGGGGGATATTGAGGCTCTGGTCAGAAGAAGAAG
GAGGCATATGTCAAGTAGTTAAATGAATCCCTTGAGGAATAAAAGGGATGTAGGAATACACGGAAGAAGGAAATCAGGAG
GGCAAAGAGTGAACATGACAAAACTTGGGCAGATGAGGTAGAGTAGAATGCTAAGAGGTTGTCTGTATATTAAGAGCAAC
AGGGTAACTAGAGAAAGAACAGGTCCCTCAAAGGATCAATGTGGTCTTCTATGTGTGAGG
>M00285:128:000000000-BF978:1:2117:12814:7864_1:N:0:46
CAAATTAATTTGATATGTGTCTTCCAGTCAGAATTCAGGAGGATAATATTTAGTTGTGAGCTATACTTCAGATTTATACA
GTAAATTTAATTGATTTGACACTCGAACAGTGTGGGGCAGAGTATGCAAAAATCAATTGTGAATTCTGGCTTTCCTACTT
TTCAAGTCACAATTTGGATCTCGAATGATTCTTAGAATCTCGTAACTCAAAACATAAGACCTCAGGAATTAAGAACAGGG
GTTGATCTTTCAG
>M00285:128:000000000-BF978:1:2117:25116:7866_1:N:0:46
GGCCCTTCGGTCCACCGGCTCTGTGCTGACACGTTGCCAATCTAAACTAATCCCATCTGCCTGTTCATGTGCCAATCTAA
TAGAGTCTTACAGCATGGAAACAGGCTCTTCGGCACTGAGTTCAAGAGTCAGGAAGTTGTACTGCAGTTTTATAAAACTT
TAGTTGGGCCGCACCTGGAGTAGTGCATTCAGCTCTGGTTGCCCCATTGCAGGAAGGATGTGGAGGCCTTGGAGAGGGTG
CAGAAGAGGTTCACCAGGATGCAGCCTGGATTAGATGGCATGAGCTATAAGGAGAGGTTG
>M00285:128:000000000-BF978:1:2117:16553:7868_1:N:0:46
CACTCTCACACTTAAGAATGTTCAAAATTCAATTATAAAATGCTATTTTAGATTTAAATGGCTGTATTTCCCTTAAATTC
TAAATCTCCTACCAAAATCATAATTCCCTTTTTTCGAGGTTAGTGTAGGGCAGTTTGAAAAATCTTGTCATATTGTATTG
AAATAGTAACTGATTATTTTGTGATTCAGCTGACTTTTATTACAGTGAATTCATTTTGTTTGAATTTCTGATTGGCTTAA
TTTTTCTATTTTAGTTTTGAGGGGTGTGCATCCTTTTGATGTGTAAGATCGGAAGAGCC
>M00285:128:000000000-BF978:1:2117:12403:7870_1:N:0:46
AGTCTGCAATTCCTACATTGGCCTCATTAGGCACCTTGGAATGCACAACTCAAAGTGGAAGCGACTCTTCCTTCATCCCA
AAGGAACTCCCTAAAAAAGGATATATCCAAGTTACATTAATTGAACTAAACACCCTTATCAAAACAGCACT
>M00285:128:000000000-BF978:1:2117:15995:7870_1:N:0:46
ATGTGCACACACCATTAGTGGCTCTTGGGATGAGAGAAAACAGTCTTATCTGCCCAGTCTGATAATCTCAATTGGCCGTA
TTCTGATTGAGAAAAGGAAGTGTAGCTACAGAGCTTTGAATCAACTCCCAAAGGAACACAAGACATTAGCCTGCCAGTGA
GTCTAGTATGGAGAAGGTTACTATGCTCAAAATGAACAAG
>M00285:128:000000000-BF978:1:2117:11197:7870_1:N:0:46
GTCCTCTTGAGTTTAGGAGAATGAGAATTGATCTGGGTCATGGTGGATGCGATACTGATGTTTCTTCTGGCTGGGGACCC
TTAAACCAGGTATCACAGTCTAAAAGTAAATGCCCTGGCCTTTCAGGACAGAGATAAGAAATTTCTAAACA
>M00285:128:000000000-BF978:1:2117:16325:7870_1:N:0:46
TTCCTGTGTGTCCTCTGACCACCCCCTGTGAGTTGTCCTGTCCCTTCCCTGTGAGTCTTCTTGCCACTTCTCTGGGTGTA
TCTGACCCCTACTTATGTGTGTCCCTGCCTCCTTCTCCTGTGTGTTCTCCCCCCTCCCTGTGAGTGACTCTGCCCCCTCC
CTCTGATTGTCCCTGTCCTCTCTCTGTCCGTGTTGTTGCCCGCTCCCTGCTAGCCTCATCGGCAGTGAACACGTCGTAAC
TCTAGTCTATCCCCGCCAACGCTTCTACCCTCTTCCGCTTGATACTACACCTATATACTC
>M00285:128:000000000-BF978:1:2117:12230:7871_1:N:0:46
TCGCTGATCCAAAATGTTGACTCGTTTCTCTCTCCACCTATGCTGCGCCAGTCGGCTGAGTTCTTCCAACATTTCTGTTT
TTGTTTGTAGTCATTTCGTTCTCCTTTTCATCAAAATGAAATAGTGAAATCCTGTTGTTCGTTGTATGCAGAGGCAGTTT
TATATGTTGACTGCAAGAGAGGTTGAGGTCTGAGATGTTCTATTACACAACTGGTGGAGAGACG
>M00285:128:000000000-BF978:1:2117:24571:7875_1:N:0:46
CAGGTAGGCTAAGCATAGGATATAAAATCTGAGAGGTTAGGCTAGAATTGTATACAACACCCATTGAACCACAGCTTGAT
TGCTTGATTATTCCAAATAGTTCTGGCCACTGCATTATA
>M00285:128:000000000-BF978:1:2117:16195:7876_1:N:0:46
GCTGTGACCTTTGGGGTGCATCAGGGATTGGTGTTGAACCCCCAGCTGTTCATAATTTATACCAATGATTTGGATGGGGG
GGGAGGGGGTTGCAAAGATATGTGTCTAAGTTTGCTGATTATGCAAAGCAGTATGAAAATAGAAGGGGTCACAGAAGACT
TCAGTGTGTTACGAAACCAGGA
>M00285:128:000000000-BF978:1:2117:26194:7876_1:N:0:46
GGGTCTTTGATTATGCTGGCTGCTTTACTGAGGCAGTGAGAAGTGTAGACAGAGTCCATGGAGAGGAGGCTGGGTTCCAT
GATGTACTGAACTGTGGCCACAGCTCTCTGCAGTTTCTTGCAGTCATGGGCAGAACAGTTGACATACCAAGCTGTGATGC
ATCCAGATAGGATGCTTCCTATGGTGCATCGATTAAAATTGATAAGGGTGGACAAGGACATGCCAAC
>M00285:128:000000000-BF978:1:2117:22119:7878_1:N:0:46
TAACAAGATGTGTGTAATTCACCTGCTGCTCTTCCAATGCTACAACAGGAATCACACTTAATAAAATAGTATTTCATTTG
CTGTAAATGCCTTGGAACATCCTGACTTTTACATTTTAGTAGGGTCCCTACCTACTTACAATTGGAACCTACTGGGAGAG
TTAACGGGAATGTGGGGAGA
>M00285:128:000000000-BF978:1:2117:14788:7879_1:N:0:46
CCAGAATGCTGCTGTTGATCTCTTCTACATCTCAGGTTTTCAACAGACTTCTGCCTTTGGCATCACCCAACATCACACCA
AAAGAGAATCTAAACACGGCAAATGAAAGAAACTTAAAATAAAAACAGAAAACGCTGGAAATACTCAGCAGGTCAGCCAG
TGTCTGTGGAAAGAGAAACAGGCTTAACATTTCAGGTCAAAGAAGTAATAAAGGGCCCTCAACTTGAAATGCTTTAACAC
TATTTGTCTTTCTGCTTATGGTGCCTGACCTG
>M00285:128:000000000-BF978:1:2117:6006:7883_1:N:0:46
ACTCATCAACCAACCAAGCATACCGTGCTGCCAGGATATTTGCCCCCCACCGGTTTGGGTGTAACCCGTCCTCTCTGTAC
AGGTCCCAACTTCCCCAGAAGAGATCCCAATTATCTAAAAATCTAAATCCCTCTGCCCTGCACCACTCTCTCAGCCACGT
ATTTAACTGCCTCCTCTCCCTGCTCCTATCTTTCCTATCACGTGGCACCGGGAGTAATCCAGAGATTACTACCCTTGAGG
TCCTGGCCTTCAGCTTTCTGCCTAGCTCCCTGATCTCCCTTTGCAGGACCTCATCCCTCT
>M00285:128:000000000-BF978:1:2117:8688:7887_1:N:0:46
TTTTTCTTTAAGACCTTTCGTTAATTTTACAATAATTCGCAAGAAGGTGTCATGTGTATTTACTCATTACATCTATTAAT
GAATGTTCAGCCCTTTTATCAGTACTTTGTGGTTCGGGATATTACCCGTATTTAGGATA
>M00285:128:000000000-BF978:1:2117:6271:7889_1:N:0:46
CCTGGTGATGATCTATCTGGGCTTTGAACCACTTCAGTGTAAACTGTTAAGGTGGTAAATTGGTTTATTATTGTCACAGG
TGCATTGAAAACCTTTGATTTGCATGTCATCCATACAGATCATTTTGTCACATCAGTGCACCGAGGTGGTACAGGGAAAA
CAATAACAGAATGCAGAATAAAGCGTTGCAGAGAAAGTGCAGTGC
>M00285:128:000000000-BF978:1:2117:14176:7889_1:N:0:46
ACTTGTTGATGAGCCCACCAGGGGATCGGCTGTTTTGGACTGGGTATTGTGTAATGAACCGGAGGTGATTAAAGAACTAA
AGGTAAAGGAACCATTATGAACTAGTGATCATAATACGATTGAGTTCAGAATGAAATTTGATAAGGAGAAGCTGATGACT
GGGGTGTCGACATTTCAGTGGATCAAGGGGAATTACAGAAGTATGAGAGAAGAGTTGGCCCAGATTGATTGGA
>M00285:128:000000000-BF978:1:2117:20272:7889_1:N:0:46
GCAAACGTGCTTTGCTGAGGTTCCAGCTAGAACATTCCAACTCTTTTGAGGTATAAAAACATTAAAATTTCAAACCTAGT
GTGAAGTTAATGGTCAACTGAACAGCAGTGATCCCCTTCCTTCTCTGTCCATTGGAGATTTTGATAACCCACAGCAGGCA
CTTCAAAGGACTCTCCAGTCCTGTGATTTGCTGCCTCCAAAGCCACTGAACCAA
>M00285:128:000000000-BF978:1:2117:26540:7889_1:N:0:46
GCTGTGCACCATGCTGACACACGGGACCATCACCCCGTCCTCCTGCGGGGTGTGTGTGGCGGGAGTGGAGTGAGAGAGAT
CGGGGTCAGTAGGATCCAGGGATCACCAGCCCAGCACAGCAACAGTCTACAACACCCCAACTTCCAACACCCCACAACAC
CCCAGCACTACCAACAACACCCAAACCTCCAACACTCCACAACAGTCCAACACCACCAACAACACCCCAACGTCCAACAC
TCCACAGCACCTGCAGCACCACCCAAAACACAGATTCAGGTCAGACCATCTGCTAGTC
>M00285:128:000000000-BF978:1:2117:19375:7890_1:N:0:46
TAGGAGCCAACATATACCCAAAGGTTGACCAATACTCTAGCAACTGGTGCTATAGAAACCCAGGTACTTATGCTAGGCCC
CTTATGGGGCTCAGATGCGTGTCATTATGCAATCAATCCAGCATGGAATCCATGTGCTATAGAACAAGGCATCTAAGGAA
CCAAATCAAGGGCCAGTACTCAGAATCATGATAAGGGAGTTATTATTAGCGCCAAAGTGTGAGGATGCAGTCAAATCAGC
CTTAGTTACTTATATGTGGTTTGTAACTTTTAAAGCACAAATTCTCAAAGAAACAAGA
>M00285:128:000000000-BF978:1:2117:22614:7892_1:N:0:46
ACCCTTAAATGTGACCATCAATTTACAATCCAACAGACACTACCCCAGACATTCTCTCTTCTGCCTGATGGGAGGGGAGG
ATAAGATAAATAAAGCCTGAAAACATGTACCAGCGGGCTCAAGGACAGCTTCCATCCTGCTATTATATGACTACTGAACG
GTCATTTAGTACAATAAGGTGGACTCCTGCCCTTACAATCTACCTCAATGTGACCTTGCACTTTATTGTCTGCCTGCATG
GCACTTTCTCTGTAAATGTGG
>M00285:128:000000000-BF978:1:2117:18483:7892_1:N:0:46
GGCTTACTCCTGGTTCTGTTTCTTATGTTCCTGTCACTAACAGCCACAGGTGACGAACCAGGTGACTGGAGGACAGTGAA
TTCAGCACCTTTATTTCTAGAAGGGCAGCAGGGATAAATCAGGTAATCGTACGCCAATGAGTCTAAGATCAGCAGGATAG
GAAAGAAGGTGTATATCATGCTAGCCTTTATTAGTCAAGGTGTTGAGTTCAAGAGTCAGGAAGTTATGTTGCAGCTTTAT
AAAACTTTGGT
>M00285:128:000000000-BF978:1:2117:8293:7894_1:N:0:46
CAGTGAAGGGTGGAGGGGTGGAGAAAAGAATGAGGATGTCTGCAAAAGGGTGTAGACTGATAGAGGCCATGACTGCAATG
GCACTTTGATGGCTGCAGAGAAACAGAAATATGTTGAACATACTTAATAATTGCAATCTTTTTTGTAAAAGTTCAAGTGG
ACTTCATATTTTATCTCCTCTGTGTGAACTCTTGAGGCAAAGAACATGACAAAGCTAATATTTTGTCTGATTTTTAATAC
AACTTCTGGGTGGATTCTTTGAATGAAGTTGAGGGCTTAATATCATGCATGTTCCAGTA
>M00285:128:000000000-BF978:1:2117:9137:7894_1:N:0:46
TTGAACTAGTGACGTGGGATTCTTTATGCTCACTCAGGAGGGTGGAAAGTAACTTTCTCTAATGATTCAGCACTTTAAAT
GCCCGCCACCAGCTCATTCACTTTAAAACTATTTATTTAACCTGCCGTATTTAATTTAAACTTCTGTAGTTTTAATGTTT
TCTTTTTGTTCAGTGTGTCTGTGTGTCTCTTCTGTTTGTTACTTAGTTGTACGTGCACCTGAGGAGGGCAGTATCTCGCT
CCTATGCATATGGTTGTGACAATAAAACTGATTCTGATTCTGATCCAAAGGTAAGCACCT
>M00285:128:000000000-BF978:1:2117:5624:7894_1:N:0:46
AAAAAAAGTCTTGCCCAATTACAAGTATGTTTGAGTGGTTATTTAAACACCTAACAGCAACCATTTATTCAATTATTGTC
ATGTAATATTAAGAGGTGTTGCAGTCATAAGCAGATATTAGACAGTATTACCATCCATCTGATGTAAGTGTAAAGCTTAA
AACTGAAGCTATTATTCAGAACAATATATCTTGTAATGTGATAGAGAATATTTATCAAGAGTTGCAGGCACATCAATGCG
CATGATTACCAGTAGAGCTTAGGGCTCTGATTCTATTATTGA
>M00285:128:000000000-BF978:1:2117:16652:7895_1:N:0:46
TCAGAGGAGGTAAGTTTGGGGGAGATGTCAGAGGTAGGTTCTTTACACCGAGAGTGGTGGGTGCCTGCAGCGCACTGCCA
GGGGTGGTTGTAGAGGCAGATACAACCGGGACATTTGACTCTTAGGTAGGCACATGGATGTTGGAAATAAGGTTTATTGG
CTGTGTAGGGGGGAAGGGTTATATTGATGGTGGAGTAGGTTAGTTCTGTGCTGTTATTGTTTTTACCTGTAACTACCTCA
ATGCACTCTGTA
>M00285:128:000000000-BF978:1:2117:11560:7896_1:N:0:46
TGATTGGCAAACGTCTCCATTCTGTAAGCCGCCTTCAATCAGAATGTATTGTACTGAAGTAGGTTGTTGTTGCCTGGCAC
TTTATTGAGCAAAACAAACCAGGAAAGTTTCAAGAACAATCTAATTCTTTGTAAAAGGTTTTCTTATTTCAGCTTGGTTG
CAGTAAACTTTCTGCAACTGCTATCAATTTATCTGAGCTAAGGAGGCTTATAGGTTCTGATCATTATTCAGTGGCACCTG
CTGATAGAACAGCTTAAAGGTTTGGAGCACAGAGGCCACTTAGCCTATCATTCAGGTTC
>M00285:128:000000000-BF978:1:2117:28278:7898_1:N:0:46
GTGTTATGCGGATCTATATTTTCAGTTTTTGGTTACCATGAGATTCCCTGACAGGACCACAAAAGATCATTAATCTTATT
GACTCTGCCTTGGTACATAATGATGGGTGAGTATAGTTGGTAAGTTCTGTATTTATTTTACATTTTAATGTGTTTCTAAT
CATTTATTATTTACATTATTTCAATATATTTGACCAGTTTTGAAAAGTCTCTGACATTCAGGGAATTAGGGATGTACTGC
>M00285:128:000000000-BF978:1:2117:6134:7902_1:N:0:46
ATTAACTGGGATGCAGTCAATGTAAAACGTACAGAAGGCAAAGATTTCCCAAATTGTACTCTGGAAAATGGTTTTTAGCC
AGTATGTAACAAGAAAAGTGAAGGTAACATTTTATTTAGTTTATTAGAGAATAATGCAAGTGCATAGAAGGAAGTGAAGC
TGGGGAGATGCCAGATGAATGGCGGACTCTCAACGTTTTACTCAATGCAGCTGATCAGGCAGCATCTGTGGAATGAGATA
AAAAGTTGATATCTCAGAGCGAATAACCTTCATGAGCACCATTATTAGAATCATTTATG
>M00285:128:000000000-BF978:1:2117:2827:7904_1:N:0:46
CTTTGCGTTGGAACTCAGAAGAAACTTAATTTACAATATCATAACGTCTTGCATGAGCATTCAAGCTCTCAGAGTAATTA
TTCTTCCAAGATGGTGGATTAATACTATCATTTTCAGGATTTGTGTGTCGTAGGCCAGCACTTACTGCCCATCACAAGAA
CACAAGAAAATAGGAGCCAGAACAGGCCACCATTCAATATGATCATAGCAGATATATGTTGGCCTCAAACTGATGGAGGA
ACTTAACAGGTCAGGCAGCATCTGTGGATGATTGATGTTTTATGTCAAGACCCTGCCTC
>M00285:128:000000000-BF978:1:2117:6285:7905_1:N:0:46
GATCCTTGCTAACATTTTTTCTGAAAACAGTTTTGAGACGAATTTCTTTGAAGTTATTTTTCTGGCTGTTTTCAACACAC
CAGTTGTGCAGGAGCCAATTTGATTGTTCAATGAATACTTTGAGTACTTTAAGAGTAGGAAACAATTTTCATATTTGTTG
GAGATGGA
>M00285:128:000000000-BF978:1:2117:16458:7909_1:N:0:46
AAATGATTCAATATCTAATTGAAAATAAAAGCATCCTGGAACATGAAGAATAGCCTTCTATATGATATACACCTGATTGG
TTTGCAGAAATCATTTTCTGAGCCTAGTAGAATTTCAAGCTCACAAATGGTATACTTTGGGGAAAGAAAACTGACGGGAA
ATTTGAGTTGGGGAATATGCAAGTTTACAAAACAACTATGCCGGTTCAGA
>M00285:128:000000000-BF978:1:2117:11702:7909_1:N:0:46
CAGCGATTAACTTCTCAAGGGTAATAGGTACACTTAAATAAATGTTACCAAACGACTCAGCGACATGGAATACATACAAT
ACAACTGTTTACATGTAAATACTCATGGGTTTTGTGAAGAAACAGGGAAATGAATGATTTTAGCTTATAACACGCTGTTT
TAGCCTAATAAGAAATCTGGTGATATATCAAGATTACCTTTGCTAGGGTAAGAGTTATAGTGCAATAACTGTTACCAAAC
GACT
>M00285:128:000000000-BF978:1:2117:14244:7909_1:N:0:46
TGTTGTCTGAAAGGACGCAAGACGTGTATTTGTAAATGGTGAGAATGGATCATCCTCAGCAAAATTGTTTATTTTTCAGA
TGGCCTAACTTATCATTCAAAAGTGCTTAGTGAAAAGACCAGTCTCCCCAACCCCCAGAACTCACCCACCCCTCCTGCAA
ACACAGAGCAATTGAGAAGAAAACAGCTCCATAGCAACCAGCAAAAATTTACATTTAGATGTGTAATAATATCTTGCTGC
ATTTGTGTCAAACCTAATTCAAATACAAATGAGAGAATGGAATGTTGGAAAAAGCAGGGT
>M00285:128:000000000-BF978:1:2117:20918:7911_1:N:0:46
CACAGGCATAACTCACACACAGAATGACACATGCATGCACGCGCACACACCCACACACGTACACTTCTACAAACACACAC
ACGCCCACTATAGACACTAAAATACACCCATTTCTACAAACACACACACAAACACATGATTATAAACTGGATTTACATCC
CCTCTTTGAACTACTTCTCTTCAAATAATCTACACTCTGTTGTTTGAATATACATCGATACTCAGTGACTTGTTTCTGCC
ACTTTTCAGCCCGAGTACATGTCGTAACAGTGACCATTCGTCCAGAAGTGTTCTTAATTG
>M00285:128:000000000-BF978:1:2117:22100:7912_1:N:0:46
TATTATTTTGAAGTAAATAGCTGGAATCCTAAAGTTATTAGCCTAATCCTTTCATATTCCCAGCCTTCTTTCTGTGAATA
TTCCTGCTTACATCTCACTATGTTCAGGTACCCTGTATTTTTTTCTAATCCTTTCTATTTGCTCATAACCCATGCTTCAC
TGACTATAGCATATGCCAGTTTAAATGATAATGAAAATTGCACAGAGGCTTCAATTATGAAAAACAGATGTG
>M00285:128:000000000-BF978:1:2117:13680:7913_1:N:0:46
TTGATAACATTAATGTGATAGTCCCTCTTCACCGTAAGAAGTTTTCTGCTGATATATCAGAAAATTGTCCATTTGGCTAA
AACAGCGTTTGCAAAGCAGTATGAATTGATTTGCCAATTTGTACACTTACCCAAGCGGAAAGTTGAT
>M00285:128:000000000-BF978:1:2117:11522:7915_1:N:0:46
TATCTACGAGTCTCTTAAACGTCCCTAATGTATCTGCCCCCACAACCTCTGCCGGCAGTGCGTTCCACGCACCCACCACT
CTCTGCGTAAGAAAACTGACATCCATTAATGCAGGAAGTGCCGCTGGCAGAGTGCACCCAGAAAGCTCCCACTGCACTGC
ACTGGTGACCAAATGGTTTGTGATTCAGTTAGTGGCATCAGATGTTCACACCCCGCAGTGACTGCTCACCTCCTTAGGAG
TGAGGCATGTGGGTCACTTGTTCTCCTCCACTGATCCCCAGTCCTTTTTTGCTCAGTGTC
>M00285:128:000000000-BF978:1:2117:8849:7919_1:N:0:46
TTATGTGCTAGGCATGGAATAGTGTCTCAATCACGTTTAACAATTGAGGTTAAATCACGATAAAAAACTGAATAATGGCA
TGGAAATTCCAAGCCCAGACACCTCTGTCATTAGGGTCAAGGCCCAGCTGGTAGAGCTGCTGCCTCACAGCTCCAGCGAT
CCGGTTCATTCCTGACCTCCAGCGCTGTTGTGTGTAATTTGCATGTTCTCCCTGTGACTGCGTGAACTTCTGCTAGGTGC
ACTTGTTTCCTCCCACATCCCAAAGACTAGTAGCTCCTGCATCCCAAAGACTAGTGGGTT
>M00285:128:000000000-BF978:1:2117:2917:7922_1:N:0:46
CAGGGTATGGGATAGTCCCCTTGCAATTACAGGTTCTCCTCAGCTTATGAACGCCCAACTTATGTACAGTAAATACAAAG
CACTTTGGAGAATAGCGAGACAAATTTTCCGACTGCTGCAGGGCTGCAGGCATCTTTTGTCATTCGGGAACTCAATTCAC
ATTCACATTTCTGACCTGTGGACTGTTCAGGTTATGAACAGCAATGGAACC
>M00285:128:000000000-BF978:1:2117:12241:7924_1:N:0:46
AATAAAATGGTGACATCATGCTGCTGTTTTATTGCTTCACCCAAGCTACAGCAGATGCTCACAACTATTGTTGGTGCTCA
GAACTCTTTTGGGTGTTTTTATATGTGAATTTATGGTGTTCTTAAACTGGATCCAATAACATAATCGCAGAGGTTCCCCT
CTGGGGCAATAGTGGCCTATCATACAAAGTCATTCAGTAGTATTCTGTGGTGCAATACACACTGCACCATCACTGTCTCC
AAATGTAACTTATGACTTTCCTCCTTTTGTCGTGCAGCACTGATTGTCTACATTGCTGA
>M00285:128:000000000-BF978:1:2117:12030:7927_1:N:0:46
TGATACAGAGCCACACAGACGGCCCAATGCTTCCTCAGCCAGTAAACTCAGTGTGATAATCAGAAAGCTTTTGAGAGCCT
TGAGTGCTCATATGACATCACACCTTTTAGCAATACTACA
>M00285:128:000000000-BF978:1:2117:19165:7928_1:N:0:46
GTGGATGTTGCTGGTATTTGAGGGACTGAGTCATGGAGAGAGGTGGAGCAGCTTGGCCTTTTCTCATTGGAGCGTAGGAG
AATGAGGGGTGATCCCAGAAAGTTGTATAAAATCAAGCAGGGTAAATGGGGCAATAAAGAACTAGAGG
>M00285:128:000000000-BF978:1:2117:14606:7929_1:N:0:46
AAGTCAATCCACAGTCCCAAAGGAATGCACAAAAAGAACAGCATTACTAATCTATCAAACCATCAGATTCATGCCTAACT
ATTAGTTATCCCTAGACAAGATATCTTTCAAGTAACAATTAGTTTTAACATACTTTTCTAATGCCTTTGTTGCCTAAAGC
TAAGTACATACATTCTGAATGTGACTGTGAATGTTGGTTTCAGACCATCCTCATAGTGATTCAGCTTTCGAGATAAAATC
CTGCTCAGTGATAGATACAATAGACTAACTGGTAAAATATTTAAATTTTCTTTACAGCGT
>M00285:128:000000000-BF978:1:2117:17633:7930_1:N:0:46
NNNNNNNNNNNNNNNNNNNNNNNNNNNNNNNNNNN
>M00285:128:000000000-BF978:1:2117:11526:7931_1:N:0:46
TAACATTCAGATTGTTGATAGAATCACAAGGTGCTGCGATTCCACATGCTGGTTATTAGTACGTTTTGTCCTCTCAATTG
ACCTTGCACTACCTACTGCTGCCACTCACTCTCTTCTGTTAAAAGTTATGAGTTCAGGAAGAAACCTCTCAATTCACTTC
TAACTTGACCGCTTATAGGCCAAACCATGTTTCAC
>M00285:128:000000000-BF978:1:2117:3785:7931_1:N:0:46
CTAAAGAACGTTAATGAACCAGAGAGGTTTTCAAATACAATACAGTCATTTCATAATTACCATCACTGATATCAGCTTTA
ATTCCAGATTTGTTCAGTTATTTAAATTTAAGCTCCTTTGTTACTGTGTGGGATTCGAACTTATGTCTCAGTGGTC
>M00285:128:000000000-BF978:1:2117:3257:7931_1:N:0:46
GCTTTCCCAGTTACTTATTTATGTTGCACAAAATTATGGTTCTCTGTTTATATAGTGCACTAAACAAACTGCTTTACAAA
AGTATTATCAAATAATTTTTGTGAGCCACGGTAAGTATATTTGGCCACATAAGCAAAAGTCCTGGACAAAGGGGGACATT
TCACAACAGGTCCACATAGAGAGAAGTGTGGTGGAGAAAGAGTGCCATTGTAAGGCCTGGGTAGCTGTTCCTGTCTTGTG
TTTGAACCAATTCCTATGAACTGCACATTTGTTTTTGAAATTCCTCAGTTCCAGCCCAGC
>M00285:128:000000000-BF978:1:2117:19798:7931_1:N:0:46
ACCCACAGACGGTTTCCATCCTCGGCTAACACCCATTAACTACCGGTCCCAGCAAAGCACAGGGTCGGCGGGGGGAGGTG
GAGGGGTGTGAGGGG
>M00285:128:000000000-BF978:1:2117:7033:7932_1:N:0:46
AATCGAGAGGTCAAGGACAAAAGAACTGGTCAGACAAGTTTAGGGTCAAAGGGCACTCTCCCACCTGAGGGGTGGGTGGA
GCTGCACCTTGATTGACAGGAGAATGACTTCTGATTAGGAGGAGCAATACTGTCTTCTGGTCAGCGGGGGTCAGTGTCAC
TGCTGTCACATGACAGCCATGTCGACTTCTCACAACATTTGGTTGGTTCCAGTGCTGGGTTATAGATGTTTCGGGAAGGA
CAGCGAAGGAGGCAAGAGAGGAGGGGGAGTGGCACTGTTGGTCAGGGATAGTGTCACGGC
>M00285:128:000000000-BF978:1:2117:15633:7932_1:N:0:46
GTGCGTGCATGCTAAAACTTTTCAAAACAACTAGATACTTTCTCCCCTCCTGAACTTGCTTTTTTATTTTGCTTTCTATT
GAGTTGCTTACGAACTGATTTGTTTTACTCTCTCCGAGGAGTGTGTCAATGTTCTTTTATATTTTATTACCTACCCATAA
ATTGCATCTTTATCTCTCTTTAAGGCATCGTTGACA
>M00285:128:000000000-BF978:1:2117:21319:7932_1:N:0:46
GTTGGATAGTTGCAGGATTTGGATCCAATGAAGACAAATAAACAATACTTCCAAGTCAAGATGGTTTGTCATTTTGAGCA
GAACTGGTAGGTAATGGTGTTCGCATAGATCCACTTCTTTGCCTTTCCTCATAACAGTGGTAGTGGATTTTCATTTTATG
ATTACTATTAAATTTACCCTGCTGCCCTAACATCCCTGATGAGGCTGGGTGTCAAATGTTACTTGCTAATAAGGCTTCTG
TAAAGATCCTGGAACAGTTTCCATGTTA
>M00285:128:000000000-BF978:1:2117:19784:7933_1:N:0:46
ACTCAATTAACCCATATGAATGAAGCAGAGCAAAACTTTACTAAACATTTCCGATGGAGATCTATTAGGTTACAAAGAAT
CCTTAAAAGAACAAATTAAACAGGAACTACAACAAGACTCAGCATGACGAACTGAATTGTCGTATGTCCTCTCACACCCT
GCCACAATCCTGCTGTTTTTTTACAACCTAAACAGTTTGCCAAGCCAGAATACAGACAACTGTGTCCTCTAAGCTGTTTT
GGTTCACCCTATGAAGCCTCTCAAAAGCTATAATT
>M00285:128:000000000-BF978:1:2117:25726:7936_1:N:0:46
GTACTTCATCATTTTAGGTGTGCCTGATACTGCACCAGCATACCCTTCTGCACTCCCTATTGAACCAGTTGATCCCTTGG
CTTGATAGCAACCAAAGAATGGCTGGGTCATGAGTTTGCAGATTGTTCCCAGTTGCATTTAGCTTGTTTGCAGCGCAGCT
CAGCATGATGGACTGTGTCCTTGATGTGAAGATAGGACTTCAGTCTTCAGAAGAACCATATGGTGATCACTTCAGGTTTC
AGACTCAACAGCTCAGTCTGTGGTGGCACTCTTGGTGAGGAAATGAAGTTTTCCATTCAT
>M00285:128:000000000-BF978:1:2117:16131:7939_1:N:0:46
TGTCTTAACTATTCAAGCTTTAAATGAATATTCAATTTTTTACATCATTTTCTACATCGGGCGGCACAATAGCGTAGCAG
TTAGCGTGACACTATTAGAGCGTCAGCGATCAGGGTTCGATTCCCATCGCTGTCTGTAAGGTGTTTGTACGTTCTCCCGT
GTCTGCGTGGGTTTCTTTCGGGAGCTCCGGTTTCCTCCCACATTCAGAATGACGTACGGGTAGGTGAATTTGGGGGTTTA
AAATGGGCGGCGTGGACTTGGAGGGCCGAAAGGGCCTGTGACCGCACTGTAAATAAAATT
>M00285:128:000000000-BF978:1:2117:14110:7939_1:N:0:46
TGAATATACCACTAAAACCTGGAAAAAAAACAATCTGAACACAAGCTTGGCTTGGGAGTATATTGAGAAAGGAGAAGATA
ACAATACACTGAATCAAAAAAGTGTAAATGTTAATTT
>M00285:128:000000000-BF978:1:2117:12806:7940_1:N:0:46
AGTAGCACTACCTTCATCTTAAATGATATTAGTCATGGACAGCAAGTAACTGATATAAAAAGCATGAACATATTAATAAC
TGGATGCCACAAATGAGAATGTTAGGATCTCACTGGAGAGACCAAATGGCCTTCCGGATCATTAGTGTCACGACCTCAGT
CCCATCCCTACCTTTGTGGGGCCATTGCCATGGATGATGACTGGCAGTGGATCATACGCCAGGTTTCGTGCC
>M00285:128:000000000-BF978:1:2117:8559:7940_1:N:0:46
TCAGTAAGTAATGGAATAAGATCTCCAGTTCCTAGTCACTGATTGTCTCATTAATAAAGAGCTGGTTAATTTGTTGAGTA
TTGGATCATTATCCACGTAAAGTTGTTGAGGGAGCCAGAGATATATTAGACACAGCTGTACTAGTCGTAAGCCAGCTGAA
GCTCTGCAAGTGGAGAGCTTAGTGCTCAGAAGTAAAGCATATAGAATTATTCTATCAACAGTCAAGAAAAAAAGGAAGAC
TCAACTAATTGAGAAATCTGT
>M00285:128:000000000-BF978:1:2117:15787:7941_1:N:0:46
TCTGCCATTTCTTTGCCCATTCTCCTAAACTATCTAGGTCTCTCTGCAACCTTCCTGCTTCTTCAATACTCCCTACTCCT
CCACCTATCTATGTGTCTTCTGAAAACTTAGCCACAAAACCATTTACTCCATAATCCAAATCATTGATGTACAATATAAA
AAGAAGTGGCCCCAAAAACAACTCCTGTGGAACACCACTGGTA
>M00285:128:000000000-BF978:1:2117:16760:7943_1:N:0:46
ACCTCAGCAGTTCTAAACAAAATGGTACTAGTATCTTATTTATTGACTGATTCAAGGGATGTGGATGTTACTGAAAATCT
CTGCACCTTATTGTCCATCCTAATTATCCATGAACTAAGAGCACAGTTAAGAGTCAACCATACTGATGACTCTAGATTCA
GATATAGGCTAATGCAAATGTTCTTAAATTTAAATTAAATTTATTTACAGCGTGGTAACAGGCCCTTTCAGCCCTCTGAG
TCCACGCCGCCCATTTTAAACCCCC
>M00285:128:000000000-BF978:1:2117:6514:7945_1:N:0:46
TGACCCTTCCACAACCACTCTTTGTTTTCTGTGGGCCAGCCAATTCTGAATCCACACCGCAACGTCCCCCTGGATCACAT
GTCTCCTAACCTTCTCCATAAGCCTCGCGTGGGGCACCTTATTAAAAGCCTTGCTAAAATCAATATACACTACATCTATG
ATCTCCCTTCATTGACATTCTTTGTCACTTCTTCAAAATT
>M00285:128:000000000-BF978:1:2117:17861:7945_1:N:0:46
CAAAGTGAATATTAAACATTTCATACAAACTCATGTAAAAGATTTTACCTTACCTACTTTACAAGGGGCACATGCTTACA
AGCAAAGATCTTGCTTTCGAAAACATATGTAATATTGCCTTCTATCATCTGTAGGGCCTAACCCTGTCCTCACTTTACAT
TGACTCTACCTTTTGCAATAAATATTAGGCTTGGAGATTTTCAATAAATACAACCTCAAAGGAATTGCTCCATTTTTAAG
TCATAATTTATATATGGGACAAGTTGCCAAATATTTTGTATTTTCAGACATAAGTAAAT
>M00285:128:000000000-BF978:1:2117:15309:7946_1:N:0:46
ATCGTGGGATTGAGTTCAAGAGCAGAGAGGTGATGATGCTGCTTTACAAAACTCTAGTTAGACCGCACTTAGAATATTGT
GTTCAGTTCTGGTCGCCTCATTATAGGAAGGATGTGGAGGCATTGGAGAGGGTGCAGAGGCGATTTATCAGGATGATGCC
TGGATTAGAGGGTATGGAATATGAGGAGAGGCTTAA
>M00285:128:000000000-BF978:1:2117:17892:7946_1:N:0:46
GCTTCTGTTGCTACTGCCACTCTCCCCTCCTCCGTCTGCCAATCACCCCTCCTCACCTGGTTGTTAATGGAATCTTTACT
GTAGCGGTGATTGTGACCCTATTACAGTGCCAGTGGCTGGGGTTCAATTCCCGCCGCTGTCCGTAAGGAGTTTGTACGTT
CTTCCCATGTCTGCGTGAGTTTCCTTTGGGTGCCCCGGTTTGCTCCCACGTTCCAAAGACGTACAGGTTAGGAA
>M00285:128:000000000-BF978:1:2117:9738:7948_1:N:0:46
CACTATCTGACCACATTTATTAGTGACATGTACAAAGAAACACACAGTGAAATGCATCTTTTGCATAGAGTTCTGGGGGC
AGCCCGCAAGCGTTGACTTGCGTCTGGCGCCACTACCAACAGTTATTTCAATTGCAGAGATAAAGATTTGGAGAAATATA
AGCTTGGGTTGCTGCTTTGCTTTCATTTATTTACAGAACTGTGTAAAGTAATGATTTATTCTGGTGTAACAAGAGAGTCA
ATGAAGATTAGTGATGACATTCATGATAAAGTTCCTGGCACAAATTGTTCTGTATGTTTC
>M00285:128:000000000-BF978:1:2117:11691:7948_1:N:0:46
CTCTGGTTAGGAACACTGCTGCTGTGTCACTTGGAGGGAACTTTGTGGTGAATTTGCATTTCATTGTCGAATAGCACATG
CTGTTGATATTCCCATGTACTAGCTTGCTTGATATGGAAGGTTCGAGGTCTACTGATAGGCTCAGGTAATGCTGCAGGCT
AAAAGTACACTGTAGCCACAGTACACTGATCATAAAGGGAGCGAAAGCTTAGGGTGGCAGTTGGGGGCTGATCAAGATGC
TGCTTTGGTTTGTAACCAACTAGTCAAGCTTTTTTAAATTCATTTATTACTGGATGTTTG
>M00285:128:000000000-BF978:1:2117:23432:7948_1:N:0:46
AATTTAAAGGGTAACTGGCTTTATATTGAGCTTTTCATATTCAGTGGAAAAAGTTCACTCTTATTAAAATTTCGTCGATA
ACCAGAAAAAACACTAAATTGATCTAATAATAATAGTACTGCAGGGATCGATTCGTCTGGAATAGAAATATAAAGTAATA
AGTCATCTGCGTAATGAGATATCTTATGAGTCTTCTGTCCATGAATAATTCCGCATATATTTAAAGAGTCTTGGATTGCA
ATAGCCATAGGTTCTAAAGCAATAACGAATAATAAGGG
>M00285:128:000000000-BF978:1:2117:24096:7948_1:N:0:46
GAGAGACTGGCAAGATAGATGGGGGTGGGTTTGCTGGCAGCTGCTAGGGTGCAGGCATCTTCTACTGGGTGGGAACACTG
CATTTGTATGGCCTTCAAGCTTTCTCTCCCAACAGCAGCCCCCCCACCCCACCCCCCCCCCGCTAGCCAAGCAGAGCTGG
GAGAGTGCTGAGTAGATACACTAGCTCACACTGAGTCAGTGTGGCCAGCAGGCAGCTGCTTTTCCCCACACTTTCTCGCT
CTCCCATCACAACTACTTCCCTGATCCTCTCCCACCCTGTTTTTGTTCACTCGATCGGA
>M00285:128:000000000-BF978:1:2117:18859:7950_1:N:0:46
ATAAAAGTGAGTGGACTCGGATTTGAAAGCTCCAATTGTGCCAGCATACACAGCCTTTTTGGGTAGAAAGAAGTATTTTA
TCCTTGTGTTTAAAATGCGGTTTCTACCTTTATTCCTTAATGGCCTAGCTCTTATTTTATGACACCTTGTTCTTGATTTC
AACCAAAGGGAATAACTTTTTGCTTAATCCACTCAATGCATGCAAGCCAAATTTATGAAAACTATTATCATAATTTAACC
TCAAGACCCAGTATTTTGAAAGTGAATTCATGTTCTCAAACTGTAATGAAGGGTTTTATC
>M00285:128:000000000-BF978:1:2117:21642:7951_1:N:0:46
CAACTCCTATATTCAATGCCCTGACTGATGAAAGACAGCTTGCTAAACACCTTTTCACCACTCTGTCTACCCGCTTTCAA
TGAACTATGCTCTTGTACTCCTAAGTGCATCTGTTCCATTGCATTCCCTGGTGCCCTACCAATATCATAAATATACAAGT
ATCAAAATGCTGCTTTATACGTCTTTACTTTTTCATCAAATCAATAAATAGAGAATAAGTGATCATTTATTATTTCTATG
AAGGATGTGGAAATACTGTGTACTTGATTTTGCATGACAATGGTT
>M00285:128:000000000-BF978:1:2117:17637:7951_1:N:0:46
TCTACTCTTTGTTATATTCATAGATGATTTAGATGAAGGAGTGGAGGGATGGGTTGGTAAGTTTGCAGATGACACCAAGA
TCGGTGGTGTTGTAGATAGTGTGGAGGACTGTAGGAGCTTACAGGGGGATATTGATAGGATGCAGAGCTGGGCTGACAGG
TGGCAGATGGAGTTTAATCCGGCGAAGTGTGAGGTGGTACGATTTGGGACGACAAACTCCAGGGCAGAG
>M00285:128:000000000-BF978:1:2117:26379:7951_1:N:0:46
AACAAATTGACAGCCCTGGATGAATTTAGTGCAGGGGCTGCAAAGTGTTGCAGTTCTATAAGGCGGTGAGTATTGTGTTC
AGTTTTGGTCTCCTTGTTGTATGAAAGATGTTATTAAACTAGAAAGAGAGCAGAGGAGATTTACTAGGATGTTGCCAGGA
CTTGGGGGCCTGAGTTACAAGGAGAGGTGGTGTAGACTATGACTTTATTCCCTGGGACATAGAAGATTGAAGGGTGATCT
GGTAGGGGGGTATAAGATCATGAAGGGCATAGACAGGGCGAAAGTCTTTTTTCCAGGG
>M00285:128:000000000-BF978:1:2117:5102:7954_1:N:0:46
GCACTAATTCAGTATTCCATACTATTTCACTTAAATTTCTTCATTTATTATTTTGCTCAACCAATTACTTTGCAGAGAAA
ATTAAAATTACAGTTACTAACTTACAGCATTTTTCCCCCTCAAGGCATATTTAAGAAGTCATATTGTTAGCCATAGTGAT
GCATAATTTTCAGAACCCATGAAAACT
>M00285:128:000000000-BF978:1:2117:21861:7955_1:N:0:46
GGTAGAATCTATGGGGGCATTGATGGGAATGTGGAGAGAATAAACAAATAAGACAGTCGTAGAATAGTTGTTTAATTTCT
CTATCACTTTATTATTCTCCATTTCTCCTGTCTCAGGGCCCCATATTAACATTGGCTGGTCTTTTTCTTTGACGTATCAA
AAGAGGCTTTCACAGTCTGTTTT
>M00285:128:000000000-BF978:1:2117:14578:7959_1:N:0:46
AGGTGGCAGGGCTTGTTGGAAAGGTGGATATCAAAGTGTAAAGGACACTCATCTTTGTAAATAGAGTTATTAAATTCAAA
ACAAATAAAGCATACAATACCTTCATCAACCAACCTTGACTAATCATTATCAAGATGTTAAACCCTAGCTACTGAGTCTT
GTTCCAGCATCATTCACTTGGAAGGATGTCAAGGCCTTGG
>M00285:128:000000000-BF978:1:2117:27555:7961_1:N:0:46
AAAAAAGACAGATTATCATTCTGGGTCTCTGTATAAATTAGTACCTGTGCTTTCTACCAGTTCTGACATGCAGAGTGCAG
CTGCTACAGGTCTGATGCATGGGATTGGATTGAGTGAGCATTGGCCTATTGTGATGACCAAGGGGGGATGAGCTAATTTG
GATGCCATAGGAAAATTCTTTAATAAAACTGGTTAGGTGTAAAGCTTTGAGTAAGATATTCCTGAATTGGTGCCACATAG
TTGGTGGTTTAGGGT
>M00285:128:000000000-BF978:1:2117:11502:7962_1:N:0:46
ACATTGGCCTCACCAGCCACCTCAGAATTCACAAAACCAGAGCTGAGTACCAAGCCATCCTCCATCCTGAGAGACCACAT
GAGGAGATGAGACTTGAGTTTAAACTACAAATCAGCTTGCTCATATTTTACAGGAAAAATAATTATTCTCATCCACTCC
>M00285:128:000000000-BF978:1:2117:11391:7962_1:N:0:46
ACAATCTCTTGATCTTGTCCAACATACCTGCCTCCACCACCACCCCAGGCAGTGTATTCCATGCCCCAACCACTCTCTGG
GTGAAAAACCGCCCTCTGATATCTCCCTTGAACTTCCCACCCATTAACTTAAAGCTGTGCCGTCTTGCGTTGAGCCTTGG
GA
>M00285:128:000000000-BF978:1:2117:5475:7963_1:N:0:46
GACCAGGGGTTCTGTTACGCTTTCACATCTGATCACTCTACAGACCATGCTCTGTTTCTGCATTTTGAGAGAAGTATTAT
TGGAGAAAAATGCATGGTTGATATTTTAAGGCATATTGGAGAAAAGGGG
>M00285:128:000000000-BF978:1:2117:21005:7965_1:N:0:46
GATCGCCCTATCACATGCAAGCTTCACAACCAGATGGATTAATTTCACCTGCCAATTGTGAATTGTGTCATTGTGTGTGT
TTCTAATGCAGAAAACAGATCCAGAGAGCAAGCATGATTTGCAGTTGTAGATGCCATAG
>M00285:128:000000000-BF978:1:2117:10948:7966_1:N:0:46
GTGAGGACACAGAGTTTGAACGGTTTGAAGGCCCTATTAGAAATACAAATTACTATGTGAATTAAATAAACATGCAAACA
AAACTTAAAAAAGACAGGAACATCCTGAATGGATTTCATATCCTGCTACCCCGTAACACACATTTTTCTGAAGTCACCGT
CAATGTTGATTTCTTTTTAAACTTCCTTTCTTGTCAACATTAACTAA
>M00285:128:000000000-BF978:1:2117:17571:7966_1:N:0:46
TACCAATGATGGAATCGCGACATTTATCTACTTCTGATCGTCGTATGATTTCCATTTTCACATTAATGGCCAAGCGATCC
ATTTTGTTCAAATGGAAGGATCGAATAAACCCCACTACTTTTCAGCGGTTATCTCAAACTATAGCATGTCTAAACGTAGT
AAAAAAAATAGCAGTGGTATTAATGATCCTT
>M00285:128:000000000-BF978:1:2117:22995:7966_1:N:0:46
CGTAAATGAAACTTTAATAAAAGCAAACTCTATACTCTATAAAACATCACATCAATCACAACTGTTAATTATTGGTGATG
CAGCAATTGACAACAAAAGATTGGTGTTGCATGTTGAATAATTGTAAATGTTTCTGTAGAAACTATCACAATCTTAAAGG
CTCAGCTTGGCAGGAAGTACAGTAGGATTTATAGCTTCAAGTACCTAGGAGTGAACATCACGCGTAACCTGCCCTGCTCC
TACCAT
>M00285:128:000000000-BF978:1:2117:26136:7966_1:N:0:46
TTCCACAAGCCATCAGAACTGCAAACTCTCTCATCCCTCCATCTTTCGTGTTAACACTAAGATATGCTATGTGCACAGAA
ATGCACCAGCACTTTCAATGCCCGACACCAGCCCGTTCACTTTAATAGCTATTTATTTATTTACTGGCCATTTTTAATTT
AATCTGCGTATTAATTTAATTTTAACTTC
>M00285:128:000000000-BF978:1:2117:28559:7968_1:N:0:46
TACAAAAATGCACCAGCACTTTAAATGTCCAATGACTACTGCATCAGTACGTTCATTCTAAGAATGTTTTATTCACGTCT
CTTTTTAATTATTGCGGGTCCAATGTCGTTAATGTCTTTCTGTCTTTGCATCTCTCATTGATTTTAATGTGACCAGCACC
TTGATCTGTGGAGTAAGGTATTGCGCTCCCATTCATGCTGAATGTGTATATGGAAATGACAATAAAACTGATTCCGATCT
TGATTCACATGTTTTGACCCTTGACATTTTAAGATATTTGGGTAGGTGCTTTTTGTTCA
>M00285:128:000000000-BF978:1:2117:15359:7972_1:N:0:46
AAAGCAATTGTACTGTATGTATTTCAAGGTGCTGAGTCGTTAGATGACAGTTATACGACTGTATCTCTTACCCTACAAAA
GTTAATCAATCTTACAATAACAGATTTGTAATTTGGCTAAAACAGCGTTTTATTTAGCTAAGTCCATTGATCTGCCACTT
TCTACAGGAAACCCATGGAGTAG
>M00285:128:000000000-BF978:1:2117:28675:7972_1:N:0:46
CAGCAGGGTGTCGTGATCATGCTACTATCACAAAGGCATGCCAGAGCAAAGACCTCACACGTAACATAATTGGAAAAAAG
ACTCTCATATGGCTAAGTCACATAGTTGGCTGACAAACATGTCAAGAAGTTTGTGTATGTCTCTGATACAACCATTCAGA
AACAATTAAAATACATTAAGGTTTTTCAGGACAGCAAAAATATTTAAATTAAACTCAAGTAATT
>M00285:128:000000000-BF978:1:2117:23357:7976_1:N:0:46
GAGTAGAGCAGTTGGCTAAGCACGCATCCTTGAGGTGTGCCTGTGTTGATTGACAGTGAGGAGGAGTGTGGATGTTATTA
CCGATCCACGATGACTGTGGTCTCCCAATAAGGATCCAGTTGCAGAGGGAGGTACAGAGGCCCAGGTATTGAAGCTTGTT
GATTAGTACTGAGCGGGATGATAGTGTTGAACACTGAGCTGCAATTGATGGACAGCAGCCTGATGTATGTTTCGCTGTTG
CCTAGGTGTTCCAAAGCC
>M00285:128:000000000-BF978:1:2117:6006:7976_1:N:0:46
CTCCACGGATGCTGCCTGGCCTGCTGAGTTCCTCCACGATCATCATATTTTTCATCTAGATTCCAGCATCTGCTGTCCTT
TGTTTCTCAATGTATGTCGAATTTGGAAATAGCGACTGATCAGAATTCTGGATTTAACCAGTCAATATTGTTTCACAGAG
TCATACAACATGGAAACAGGCCCTCCAACCCACTTAGTCTGCGCCAACCATCAAGCACCCACTTACTTTTATCATACACT
ATTCCCATTTTATTTCAAATTTTGATTCTGCAAAGTAATTAACTCTGGAACAATACAGCC
>M00285:128:000000000-BF978:1:2117:6395:7976_1:N:0:46
CTACTTTGTACAACAAGAAACTTTGATTTTTTTTTTGTTCTAGTTGTCTTTCTTGTATAATTTTGTACGATTTATAGATA
GGTACATGGAGCTAAGTAAAATAGAGGGCTATGGGTAAGCCTAGTAACTTCTAGTGTAGGGACATGTTCGGCACAGCTTG
GTGGGCCGAAGGGCCTGAATTAAGCTGTAGTTTTTTAATGTATCTATGTTTAATTTATGCTTTTCTTGTGAACGTGTGTC
TCTAATGCTGCTGCAAGTA
>M00285:128:000000000-BF978:1:2117:5914:7977_1:N:0:46
AGGGTGAATTGGAATACTGTTGGTTGGCTTTCCCCTTCTGCTGTGACTGATATACACATTACTGATATACCTAATGTTCT
GGGCAGACACTCAAATTTGTTCATATTCAGTATTAATATAATCAGAGTCATACAGCATGGAAACAGACCCTTCATCCTAT
CATGTCTATGCCAGCCATGAAGCAACCATCTACACTA
>M00285:128:000000000-BF978:1:2117:16989:7978_1:N:0:46
TTCAATACGATAATTCCAAGCAAGCTTGTCACCAAACTCCAAGACCTAGGACTCAGCTCCTCCCTCTGCAACTGGATTCT
TGACTTTCTAACAAACATACCGCAATCAGTGATGATAGGCAGCAATACCTCCGGCACAATTATTCTCAACACTGGTGCCC
CACAAGGCTGTGTCCTCAGCCCTCTACTCTACTCCCTATACACTCACGACTGTGTGACCAGATTCTGCTCTAACTCCATC
TACAAGTATGCAAATGATATCACCGTTGTGAGCCATATCTCCAATAACAATGAGCCAG
>M00285:128:000000000-BF978:1:2117:11500:7979_1:N:0:46
CAAAATCTAACCAGGCATGCCAGTGCGCCAACCAGGGAGAGCAATGCTGGATGTGATCCAGTCTGTCAGATGTAGCATAA
AAGTGACATGACCATCTCGTCTTGCAGGGCAGCCCAAATGTTCCTATGGCATTGTTTTGAGTTTGAGCAAGGCTTCATTC
ATGACTAGCCTCCGTTCTCACGCATGGGTGCATCGGATGTGGTTGTAGGGATGTGGTAATGATCATTCTAGTTCTAAGCC
TGCCTGCCCCTATGGGGTGCAGAAACACCCAATGCCAAATGCCTTAGCACTAATGAATGG
>M00285:128:000000000-BF978:1:2117:4580:7979_1:N:0:46
TACTTTCTGCAGATGATTTATGGTATATGTGAGGCAACTAGGCTCCCATATAAACTTGAAAAGACTCACTAAAGCATGAC
AGGCATTAAATGGACAATACCCAAAAATGATTGTGGGTATTTCAGGTAACCCACACCCCCTGTGTTCCTTTCTCACTCAA
ACCAGTCCGCCTTGGTTCTCTGTCTACCTTTTCCATTCCTTACCCCCCCCCCCCCCGATCCGAAGAGAACCCCTCTGAAC
TCCCGTCACCCCCCGCAAACTCGTACTCCGTCTCTCTCCTGCAAAAAAAAAAAACACAA
>M00285:128:000000000-BF978:1:2117:6952:7980_1:N:0:46
GTGGATAATTCCGCATGTCTGGATGGGATCCATCTCCTATGAGAGGCAAGGGAGAGAGACAGCTGTTGTGTTAGCGGAGA
ATTTTAAGTCATCGCTGAGCACAAATTAGGTTCTTGTTGACTGGTGGAAGGCAAATGTGCTCTTCCGTTCGAGGAGGCAG
CAGGGAAGAGCATCGTAATTACAGACCTGTGAGCCTGACATGATAACTCACGAGATCCTTGGGGAAACTGCTGAGGGACA
GGATTAACGATCACATTGTTCATGATCACTTGGAACAACAAGATATAATCAACCGCAGCC
>M00285:128:000000000-BF978:1:2117:8387:7980_1:N:0:46
TCTCTGCAGTGAAAAACATATTTTGAAAACTGGAATCACATCACTACATAATAATTGCATTATTTTTCTGCTATTCTATA
TAATTCTATTAAACTAATTGATTTATCAGACCAACAAAATGAAGAGTGAGATCTTCTGAAGCATGCTGTGCCTTACAGAG
GATGTCAGGGTTAGATGTGGTTTG
>M00285:128:000000000-BF978:1:2117:6455:7981_1:N:0:46
CTTTGGGCAGTTCTGAGAAGAGTCTATTTCCTGCTCTTTCTACTGCCAGTGACAGCTGGGTCTTTTGATCTAATCATCAG
ATGCCATGTTACCATACACCAGATTGATCTGATGCTCCTCAAATGGACTTTCCGAAACATCTCCTTGATTACCTAAATTA
TGAGCAATAGCCTCTCTCAAGGCTTGGCTATTATTAATATATCCAAGTGACTTACCACGCATATCATCTTGTGTGTTCAT
ACTTTC
>M00285:128:000000000-BF978:1:2117:24255:7981_1:N:0:46
CTTTGGGTTTCCACCATCAAAAGAATTTTGTTTTTGAATCATCGTTTGATACTGTCTGAAACAGTTGTGTTTGGGAGTGA
TGTTCATGTGATGGGAAGATCAGCAGGATGCACTGTCTCAACGTTTGAAACGTTCACATAGATTTCATGATCTCAGAGTG
TTTGTGGTCCACAACGCTTCACGTTATAGTCCTGCTCTGCCATAAGTTTGGAACATTAAGGGAATCAAAGGATAGGGAGC
TAGTGTAAGAGACAAGTAAAAGATCAGATGGATTTTTGCAATGATGGATCAGACCTACTC
>M00285:128:000000000-BF978:1:2117:4453:7984_1:N:0:46
CCAATGCAGAAACCCAGCAATTACTGGAAAGTAACTTGGTGCTGGATTTGTGTGCTTTTGTATTCCCTTGAAGTGGTTCA
GTGGTTCATCTGGTGAAAAATCATTAACTTGATTGCAAAGGATGTAATAAAGCCTGAGAAAGTCAAGTCCTTCAATTTTT
CTTATCATCACCCATCAGTAATCTAATAAAACCATTAAGGCTGCCATTGAAAGAATTTCTTCAGTTTATCCTGGCAGTGT
AATACTA
>M00285:128:000000000-BF978:1:2117:24311:7986_1:N:0:46
GGGGAAAGAGATGGCTAGAGCCATGCAAGAGAGGCAGCTGCTGAGAAATGAGAGGAAGAGCTGGAGAAGAGAGAGTGGGT
CAGGAAGAGCTAGGAGTGTGAGAGAAACATCTTGTATGTTTCATTTGGTGAGTACCATGATAGGATATATCATGTACATT
ATGTTTCTTTTTTATTTTATTATCAGATTTAATTGTTATTAGAACACCAGTTTATTATTTTAGATACTTGTATTGCCATA
CTTTTAAGTCATT
>M00285:128:000000000-BF978:1:2117:10054:7986_1:N:0:46
CAGAACATTCTCACCCACCGCAAAACCCATTTCCTGCCACTGAAAACAAAGTGGTTTTAAGAGCAGCCTTGGAAAAGTTC
GTTAATCAGATTGTCCCATCCTGTTGGTAGATTGAGGATGGGGTTAAAGGGGGATGAAAGT
>M00285:128:000000000-BF978:1:2117:21917:7986_1:N:0:46
GCTGGGAAATTCTTCAACAATTGAAACTGGTTTTAATCTCTTCTGTGCTGTGATCCAAGTAAAAAAAACAAAGCAAGTGA
AAATTGTTGTATTTGTGAACCCCCACCCATCCAAATCCTCTTCCATTTTCTCCCAGAACTAGTTATTATAGTAACAGAGG
ATTTTGTCTTTTGCTGTCTATTTAAACCCTA
>M00285:128:000000000-BF978:1:2117:22337:7986_1:N:0:46
AGATTAACTTGGTCATCTCAGTGTCTTTTCCATCAAAACCTTGCTCTATTTTATTGATGCCTCTGCTATTTAATGCCTAG
AGAGACTCACATGAAACTTGTGATTTACACCATTCTGTTCTGAGATTCCCTTCCGAGACCCCAACGAAAGGAAGTCTGTT
TAATTATACTTCACTGGCAATTATCAAAGGAGATTTTATTTAAAAAAGGCACAATTCTGAAGATC
>M00285:128:000000000-BF978:1:2117:17114:7986_1:N:0:46
GATCTACACTCTTTCCCTACACGACGCTCTTCCGATCTGAACTACACTCTTTCCCTACACGACGCTCTTCCGATCTGAAC
TACACTCTTTGCCTACACGGCGCCCTTCCGATCTAGACCACCCAAGCGCCCTACCCGGCGACACACCCAACCGCAGTGAC
CTTCACACTCACAGATGCACCCGACGCCATCAGCTCCCAGCAGGCGGCGCTCGTCCTACCCTGATGGCAATGATCAGCAG
CCGCTACACAATGAGAGATCTGTAGATCGACATCATTATCACGCGATCTGCCGGTAGCGG
>M00285:128:000000000-BF978:1:2117:19416:7987_1:N:0:46
GCGCACAGCAGGCAGAGCCACTGCCTCCCAGTGCCAAAGACATGGGTTCGATTCTGACCTCCAGTGCTGTCTGTGTGGAG
TTTGCACGTTCTCCCTGTGACCGTGTGGGATGCTCCAGTTGCCTTCCACATCCCAAAGGCGTGCAGGTTGGTGGGTTAAT
TGGCCTCGGTAACTAACCTAGTAACCAATGAGTAGAATCTATGGGGAGTAGATGAGAATGTGGGGAGAATAAAATGGGAT
TCGTGTAAGATTGGCGTAAATGGGTAGTTAATGGTTGGCATGGAATCGATGGGCCAAATG
>M00285:128:000000000-BF978:1:2117:12804:7992_1:N:0:46
TCCCCCTGGATCCCATGTCTCCTCACCTTCTCCATAAGCCTCGTGTGGGGCACTTTATCAAATGCCTTGCTAAAATCCAT
ATACACTACAACTACCAATCTCCCTTCATCAAAGTTCTTGGTCACTTCTTCAAAAAATTCTTTAAGACTCGTAAGACAGG
ACCTGGCCTTGACAAAGCCATGCTGA
>M00285:128:000000000-BF978:1:2117:23387:7993_1:N:0:46
TCCTGGTGGCTGCCCACTTCAATTCACATCCTAATCCCACACCGACTCGTCTGAACATGGCTTCCTCTACTCCACGTTGA
GCCAGACACATATCAGAGGGACAGCACCTCACGGTGCACCTTGGTAGTCTCCAATCTAATGACCTCAACATGTATTTCTC
CAGCTTCCAGTAACTACTACCCG
>M00285:128:000000000-BF978:1:2117:26372:7993_1:N:0:46
TGCTCTGGAACATTGGAGGGTGAAGGAGGACCTGACAGAAGTTTATAAAACTATGAGGGACATAGATAGGGTAGACAGTC
AGAATCTTTTCCCAAGGTTAGAAATGTCGAATGCCAGAGAGCATAACTTTAAGCTGAGAGGTAAAAGGTTTAAAGGAGAT
GTGCGGGGCAAGTTATTCGCACACAGAGAGTGGTGGGTGCCTGGAATGCACTGGCAGGAGTGGTGGTGGAGGCAGGTATG
ATAGAGGTGTTCAGAAGTCTTTTAGATAGGTTCATGAATAAGCAGGGAATGCAGGGATAT
>M00285:128:000000000-BF978:1:2117:22244:7995_1:N:0:46
TACAGGAGCCTGAAGACTCGCACTCAATGATTCAGGAACAGCTTCTTCCCCTCCACAAGATATCTTCGTAAGTCACGTGT
ACATCGAAATTCTATCTTGAATGATACTAGGGCTATAATCTTTCCTTTCTTGCCATACCATCTGAGGTACCTGTGAAGTA
TAATGGTACGGGAGCCAGTGTCATGGGATCGGGGGGTGGATAAGATGGAACACTAGTGGGGTGAAGTGTGCCCAAAGAAA
GAAAGGCCCTCCCCCTCTG
>M00285:128:000000000-BF978:1:2117:18302:7996_1:N:0:46
CTTGATATATTTAATAGGCACATTAAAATTTACACTATGTATGCCTGATTCAAGTGTAATATTTATGGCAAATTTACCAT
TTCATAATCCTAAGCAATAGCAGAGCAATTATCAGTCATTTCATGCAAAGGAAAAAAACATATTT
>M00285:128:000000000-BF978:1:2117:12675:7996_1:N:0:46
ATTTTGGATCCTTATGAAAGCTATCCATTAAAGTCAAACAAGTGAATCTTTAATCTTTATCGATAGAGCTAAGGTTTGCT
TAATGTTGATAACTTCACACATCAAAGGAACACTTTATAAAATATGAGTGAATGTTCCATTCCATTTACAAAAACATTAG
TCATTCTTGAAGTTTGAAGAGTCCTTTGACATTGACTATA
>M00285:128:000000000-BF978:1:2117:2923:7997_1:N:0:46
GCAACACATCAGACTTCCTCATCACCCACTAACTGTCCCATTAATCACTCACCCCCATGGCAACCCTGGACCTACTTGAT
CACAGATATTTCCTTTGCCCCAACCATACCTCTGCCATCTTCTCTGCAATGTAAAACTTATTTTTTTCTCACTTTCCCAG
TTCTGATAAGGGGTCTTTGACC
>M00285:128:000000000-BF978:1:2117:8587:7999_1:N:0:46
ATAAAAACAGAAAATGTTGGAAACACTCAGCACAGGCAGCAACTCTTGTTTAAACTGTTACAGTAAGCAGGAATTGTAGA
TTTGTCAAACGAGGATATACATGTCTATGCTTGGGCAATAATATTGGGTAGCTCAGGGGCACAACTAGTGAAGTCACTGT
CTCACTGGGACTCACTGGTGACATCCATGGCCACCTCTGTAGAGACTGCATGTTCCCCACAAGATCAAGCAAGCTTCTTC
CCACATAAAAGATGAGTGGTTGGTAGATTAATTGGCTACAGTAAA
>M00285:128:000000000-BF978:1:2117:9989:8000_1:N:0:46
AGCACCAGTATAAACCTGATTCCAGGGCTGGAGGCGTTCAGGGATTTAAAAACCTTCCATATTGCAGAGGTGTGTCCGAG
GGAACTTTCCACAGGCACAAAATAAAATTTGCGAGCATGAAAAAGTAATCCAAAAATTGGAAATGTGATTGACAGGGAGG
AGAGCT
>M00285:128:000000000-BF978:1:2117:25696:8000_1:N:0:46
CAGTCAAGTGCCTTTACTAAGTAGTTACTATTGAAATGCAAGAATGGTCATTTGCTCCATTTCTTATACAAGCCATGATC
TCATAAAAAGTAAGAGATAAGCAGGAAGGAAATGATGATGGGCTAAGGCAGAAACTGCATTTCAAGATCAGAGTATATTT
GAATACAAAATTTAAACAAAAAAAAAAGCAGATACCTAAACATCTCACTACTTTACTGAAGCACCCCTCATAATCAAAGA
CCTCACCCATTTGCGACATCTCTCTTCTCACTTACCCCTCTTCATCTTGTTACAAATTT
>M00285:128:000000000-BF978:1:2117:24144:8000_1:N:0:46
ATCCTGTGTGTTCTAACCTTCTGGACCCGCCTACCATGCAGAACCTTGCCAAAGGCCTTGCTAAAGACAACATCTACCAT
ATTGCCCTTGGCAATCAGATTCTCAGAAAATATATTTTGGGCCCAACACATTGATGCAATCATGAAGAAGGCATGCCAGC
GGCTCTGATTCATTAGGAGCTTGAGGAAATTTGGTAT
>M00285:128:000000000-BF978:1:2117:6079:8002_1:N:0:46
ACCTAAAACACACATGAGTGTTCAAGATTTACCCTTTGTGACAGAAAGTCAGCTGAGTTGGCTGCTTTCAAGTTTGCTGG
TCATGGAATGAAGCTGTGGGGATTTTACCTAATTGATGTAATTAATGGGTTACCACTTAGCTTCCTGAGGGAATGGCTGA
GAGGTCTATTGGAATTAGCTGCTGTTGAGCTTGTCAGCACTGAGGG
>M00285:128:000000000-BF978:1:2117:28450:8003_1:N:0:46
GCCATATGAAATTTGACTGTTCTGTTTTGAAGAAAAAGCAAGAAAAGGGAGCTGTGCCAACTGCCTGTTGTCAAGTTATT
AAACCCAGAAATAAAAGCGGTTTAGGGGAGGTTGTGAAAGATCAGTCCTTGCTAGAGATGAAGACTGAAAAGCTGGATGA
GGTGAGGGAGGAATTCCGTTCATATGTATCAGAAGGTTTTGCTTCACTGAATGATGGGTCACCCCA
>M00285:128:000000000-BF978:1:2117:9392:8003_1:N:0:46
AAGGCAGGACCTGCCCCGCACAGGATAAACTATGTCCATCCGAGTGACTGGAGAGAACCCCATCCCTACAAACTTCCCTT
AGTGCCAGGTATGTTGGGCTGGTGCAGAAGATTCCTTATTAAGGAACATTTAAGGTGGAAGTTG
>M00285:128:000000000-BF978:1:2117:28653:8004_1:N:0:46
CTGCAAAATACTAAGAGGTAGTAAAGGCTGAAAAACAGTTTATTCATTCCCAGGAATGAAACCACTGAGTTTTACAGCAC
AGGAAGAATTCTTTGACCTAATCCACTCATATCTGCATAGCCATGATGATACTGCTTTTCTCCCCCCCAAATATGTATTC
AATTCCCCAAAGTTGATCAACTTCCATCACCTTTGATCTGACTATATTCCAGTTCATACAATTCAATCCAAGAACTTTAT
ACCCTTTATTTGATAATAAACTTAATTAAAAACAAGAAATTAAA
>M00285:128:000000000-BF978:1:2117:3485:8005_1:N:0:46
TCCCTTTTGTACAGGTTGTACCTTTCCCAGAAAACATCCCAAATCTGAAATCCTGCCCCCTGCACCAACTCCTCAGCCAC
ATATTTATCTACCAAGTCAACCTTTTCTTACCCTCACTGGCACGTGGCACAGACAGCAATCCAGAGATTACTACCCTTGA
GGTCCTGCTTTTCAGCTCCTTCGTAGCTCCCTATATTCCCTATTCAGGACCTCATCTCTTTTCCGACCTATGTCATTGGT
ACCAATATGTACCACGACGTCTGGCTATTTGTCCTCCCTCTTCAGAATACTGTGGACTC
>M00285:128:000000000-BF978:1:2117:13906:8006_1:N:0:46
GATCTACACTCTTTCCCTACACGACGCTCTTCCGATCTCGACTACACGCTTTCCCTCCTCTGCTCGCTTCCGAACTAAAC
TACACTCTTTACCTACACGGCTCGCTTCAGATCGAGCACGGAAGGACGCCGTGTAGGGGATTAGTGAGCAACGAAGAGGA
CGCAGCACTCCCACTGAGTAACGAGGCTCCAATCTCAACAAAGGGCACGCCCGATATAGCCAACACAGAATGTAAGTCAA
CAGTACAACACATGACGACTCAGCAGAACCTGATCAGCATCGACGAACCACGACCGACA
>M00285:128:000000000-BF978:1:2117:15161:8006_1:N:0:46
NNNNNNNNNNNNNNNNNNNNNNNNNNNNNNNNNNN
>M00285:128:000000000-BF978:1:2117:21165:8007_1:N:0:46
CCTAAAAACATGCCGACCCAACCCCACTTCTGCCTCCATCTGTGAAACACAGTGGAAAGTTAGGACCTTCTGCAAATTAC
TGTGTGATGTGCCTCTTAGGTCCTCATGCAACTGCTGCCCTAAAGCATGGAAGAAAGTGAACATGTGGGTGACATCCAAT
GGTATTTGACATGTGCCTGGGAATTTTGTCCACACATGTGGACTGTGTACGCCACCCATGTGGAAGCACAGCTCACACAC
AAGAGCAGAAGAAAGAAGCAGGAGTAGGCCAGAT
>M00285:128:000000000-BF978:1:2117:5162:8008_1:N:0:46
CTGGAGACAGAACCAGTCCCCTTCCACTAACACTCTCCTCCACCTGGCTGAACTTGTTCTCACCCTAAACAACTTCACTT
TCGATTCCTCGCACTTTGTACAGGCCAAGGGGGGAGCTACAGGCACTCGCATGGGCCCCAGCTATGCCTGCCACATCAAA
CAGTCTCTGTTCCAAGTCTACTCCGGCCCCATTCCTCAACTGTTTTTTCTGC
>M00285:128:000000000-BF978:1:2117:12435:8009_1:N:0:46
AAGTCTTAAATCATTGGATTTTCTTATAAAACGATTTTTCAGGCAAATAGGAAATCTGTTCCTATATCTGATGTTAAATA
TTCAGCGGTAAGAGGTGCAGTTAAATAACTGTTTCCAGACGACTCAGCACCAGAAAATACAGACACTACAATTGTTTCCA
GTGGAAACTCCTTGTTTAGTGTCAAAAGTGGCAAATCAATGCATTTAGCTTATAAAACACTGTTTTTGACATACACTACA
ATTGTTTCCAGTAGAAGCTCCATGTTATTAGGAA
>M00285:128:000000000-BF978:1:2117:12929:8010_1:N:0:46
ATGTCTGCAACTAACCTTTCAGGGTGAAGAGGTACATTCATGTAAATGCTACCTATCTACTTGGCACCATGGAATACATG
CATTTCAATGCTTTTTATCAAGTTCCTACATAATTTTAGTGTAGAAAGTGGCAAATCACTGTATTTTGCTTTGAAAACGC
TGTTTCTGCCATGTGGGAAATCGTCAAATATATCTTCAGTTCACTTTTCAGGGTTAAGAGGTACAGTCTTATAAATGTGA
CCAATCAGTGCCAATTTCAGCGCCATGAAATTCATACATTGCAATGGTTTTGAACAAATT
>M00285:128:000000000-BF978:1:2117:19968:8013_1:N:0:46
AGTCCCCATGGTGCTTAGGAATCAACATTAAGTTCCAAAATGAGCAGCACAGATGTAAATGTGGATGTTTTAATGTGCCA
TGGGAATAGGACCGCATGGGGATAGTAGGCAGCCTTGGAATCTTCTTGATACCCAGTAAACCAAGTCTACTGTGGCTCCT
CGGACAGGAATATATCAAGTGGAGAATGGAGGGGGAGTGGGGGTTGGATAGGTGTAAGAGAGAAAGGCAGTGACAGATAG
CTTGAGGAAGTTCTAGAAATGGAACAACAGAGTGGAAAGATGGAGCAATTAGGAGTTAA
>M00285:128:000000000-BF978:1:2117:5018:8013_1:N:0:46
TGTTCACATATCTTTTCACAATGCTCAACCTCTCTGATAATGAAGAAGTTTATGGTAACCTACAGCAGGACTTGGACAAC
ATTTAAATTTGAGTTAATAAGCAGCAGGGAATCCATCATAAAAACGATTCCTCCTGATCTTGAACATTACTTCTTCTGTC
AAGACAACCATCTTTATCATCCTGGGGCTCAGCAGTGGCCAGAGGCTTAATTAGCCCAGTCATACTGTAGGTACAAGAGC
CTGACAGATTCTGTGATGGGTGCCTCACTTCCAGAACTCCTCAAAGTTCACCCATC
>M00285:128:000000000-BF978:1:2117:5382:8014_1:N:0:46
AGCGACATTCATCAATAGTCAGCGAGTCCATAACAGTATGTGGCCTACACAGGGAGAGTTTCTGGGGGTTTTCACAGGGA
CTAGTTTTTGTGCAGCTGCACAGAGAGTGGATCCTGCGGGTCTAGTCAGTGAGGAACTATATGTGGCTTCACATA
>M00285:128:000000000-BF978:1:2117:14340:8014_1:N:0:46
TGCCAAAGATTCATCGATAGCAGACGAATCCGCAAATTCTCCCGCCTTGAAGCACATTGGTGCAGGTTTCTTGGGATTTC
ACTGTCGGCATGTTACACTTAAAGTCGTACACCAATGAGAATTGCACATATTGGGCTGGGCTTCCACTTTTAACTGCTGT
TAAATTTACAAGGAAAAATAGTAATGTGCAATGCCCTTCAGATATCATTAGAATTCGAGTCAGGGTCAAAGTTCCATAAC
AGCGCCATTGTGTGTGTTACAAGCCAATCAGAGGAAAAG
>M00285:128:000000000-BF978:1:2117:24056:8014_1:N:0:46
CTGACAAGTCTCTGGATCCTGCTGGACTTCATCCCAGTGTCTGAGGAGTGGAGAGTGAGGAATCTGATGCACTGGAGACA
CAGAAATTCTTCAGACGCTGGAATCTGGAGCAATACACAAAAAGGATTGGAGGAACTCAGCAGGTCAGGCAGCATCTGTG
GAGGGAAGTGAACAGTCGACATTTCGGGCCGTGACCCTTCGTCAGGACTTATCAGGTGAGGAAGATGATGGACTGG
>M00285:128:000000000-BF978:1:2117:5972:8015_1:N:0:46
CCCAGTAAAGTTATTCACTGATATAGCAATTGATTGCCTATTTGGCTAAAACAGCGTTTTATAAGCTAAAACCATCTATT
TGCCACTTTCGACATACTACTCGGAGTATCTACAGGAAAACAATTGTAGTGTATGTATTTCGCGGTGCTGAGTCGTTTGT
TAGCAGTTCATTAGCTGCACCTCTTACCCCAGAAATGGTAACCACTGATATAGCAACAGAATTCTTATTCCGCTAAAACA
GCGTCTAATAAGCTACAACAGAGTATTTGCCACTTTCTACACAAAACACATGGAGTACCT
>M00285:128:000000000-BF978:1:2117:26366:8016_1:N:0:46
TTTTATTTTTGTTAAACTAGATTAAATATTTCCACCCACATAGGAAAATAACAAAAAAATAAGATATCTTGTGGATTCCA
GCTACATTTTCAGTTCCTTTCAAATAGCAACTGAAAATCATTCCAGTTTAGAAATACAAAATATGTGCCAAACAATGAAA
CTGGTTTTCCTCTGAAAAACTGACATAAAAATAAACAAACTTCAGTTCTCCTTGTAGAAGTAAATTACAGAAACAATTTT
GGAAACACAATTTCCCTTTTCATTCACTTAAGTGTATCCAAACATTTTTTTTGTTTATAT
>M00285:128:000000000-BF978:1:2117:21135:8016_1:N:0:46
TCTTGTAAGGGTGTGAGCAGAGTTCAAATTGCCATCAACAGCAATGGAACTTCTGTTCTGAGAAAGTACAGGAAACAGCA
TCAACGCAGTGATCAATGTACCATAAAAATAGTAGGAGATGGCCTAAGTAGGTCCTAAAGTATGTGAAACAAAGACTGTC
ACATGTACCTGACATAACTTGTGCCCATGTGAGTTCCAACAGATACATCATTGATCTGAGCAGAGCGAGTAGAGATGAAG
GAAAGTTGTTCAATGCAAGGAGGAGTTTGGCAAAGCAAACAGGTATATTGGTTGAAGG
>M00285:128:000000000-BF978:1:2117:25112:8016_1:N:0:46
GGTCATTCAACCTCTTGCGCCCATTCCAGCACTTAACAAAAAAATGACTTTTATTTTATCTCAGCACTACTCTCCCGCAC
TAACCCCACACTGCAGGTTCCCCGTAATATCTAAAAAAACCAAAAAAACAACTCAGTCTCTGTGTCATGATTCTGAGTAC
GGGCCATTGATTTGGTTCATTAAATGCCACATGGTACAGCATATGGATTCTATGCTGGACTGATTGCACAATGACAAACA
CCTAAGCCCCATCAGTACCGGGGGGCTTAGAATACGACTAGCATAAGTACCTGGGTTTAT
>M00285:128:000000000-BF978:1:2117:4361:8017_1:N:0:46
TATTTAGCTACAACAGCGTTTTATAAGCTAAAACCATTGATTTGCCACTGTTTTCAGTAAACGCTTGAAGTATCTACTGC
AAAACAGTTGTAGTGTTTGTATTGCAAGGTGCTGAGTCGTTTGGTAACAGTTATTTCACTGCACGTATTACCCCTTAACT
GTTAATATCACATATAGCAACCGATTTCCTATTTAGCTAAATCAGCGTTACATAAGCAAAATACATTGATTTGACTGTTT
TATAAGTAACTCAT
>M00285:128:000000000-BF978:1:2117:12104:8019_1:N:0:46
TCTTTTGTGGGTCGGGATGCATATCTGAAATTCCGCAAATCTTTTCTTGCAATGCAGAGCAAAACAACAATAAGTATATG
CAGAAAAAATAAATGTAGTTATGGAGGAAGTGAACTGTTGGGCCATCAGATGAAACAGATAAGGACAGTTCTCCATTATG
GTAATGAGCTATGATTGCATATCAGTGATTATA
>M00285:128:000000000-BF978:1:2117:6419:8024_1:N:0:46
AAAAGTTAATTAAAGAAATAACAAAAGAATGTCCATTTGGTAGAAAGAGCGTTCAGAAGCAAAATACATTGATTTGCCAC
TTTCTACACTATCTATGTAGGAACTTGATAAAAAACAATTGCAATACATGTGTGTCGTGGTTCTGAGTCGATGGTAACAT
CTATTTAACTGTACCTCTTCAACCTGAAAAGTTAATTGCAGATATAACATAGGAATGTCCATTTGGCAGAAAGAACGTTT
AGAAGCAAATTACATCGATTTCCCACTTTCTCCA
>M00285:128:000000000-BF978:1:2117:3820:8025_1:N:0:46
AGACAGTATAACCAAATCTGGACACATTTGTGTATATGCATTTCCTTTAATTCTAGTCAGTTAGCCTGTGGCTATTTAAA
TAAATGAGTTGATATTGGTTCTCATTATCCTGATTGGATTAGTCAATTCTTCACCAAGTTATCCAAAATACTGCTCCTAT
ACGCAAAGCCTAGGCTGCTGGCTGCTTCAGCATCATGGTGCAAGCACTCCTTGATGTTCAAGAATAAACACTGCATCCAA
ATGACTGTTTCCTGTTCCCTCA
>M00285:128:000000000-BF978:1:2117:24273:8026_1:N:0:46
CCATTCTGCCTCATTCATCGGACCTTGTCCATTGAATGGGCTGGCCAACTTGCTTCACATTCGTGATCGTTGATGTAGTT
CTTACCTTTTATTTATACTATGCTATATTAAATTATATTAGGTTATACGATATGATATTGGATTACTGTTCAGGAAGTTT
TCTTTGCTTCGGATTCTCTCGTCAATTCAGCATTATGTTTGCTGTTGCAGCAAATATTTCCGGTAAAAGAGGCAAATT
>M00285:128:000000000-BF978:1:2117:16829:8026_1:N:0:46
CTTTTTCTACTATATAAGCAATTTTTACCCAGCAAGACACAAACATAAGAAACAAATCAGAAGTTAACCTGCAATGGCGC
CAGTGGTTCAAGGATCAAGTAGAAGGATTCCGTTGCTCTTCAAACAGTGCCATGTGATTGTAGTCATCTACTTAAAAGAA
AGATTTGCATTTATAAAGCAATAATGTTCCTCTCAGGGTGTGCCAAAGTGCTTTGTGCCTAATAAAGTGCTTT
>M00285:128:000000000-BF978:1:2117:14764:8027_1:N:0:46
AGGGCGTTCCTCCTAGCCATTTCTTGCAGGTATTTTTATGAAAGACTGGAAACTCCCATTTTTCCTCATCAAATTCCAAC
AGGATAACTCTTTCACCCTTTCCATCACAGATGTGTCCACCTTTCTACTGAAGGCTCTTCAATTTATCATGAAGTGAGTC
TGGAAATTCAACTGCATCACTTAGATTAAAAGAGATTATTTGATGTTCTGGATATTATCGTTCAGGTATGGTACTGCTTG
AAATGGGAGGCATTCCCTTACTTAATAGCTGTGGACCATGTTTACAACAGGACAGAAGTT
>M00285:128:000000000-BF978:1:2117:18618:8028_1:N:0:46
TTTCTCTTTAGAGTTTGGCCAATGAGACAACACTAGTCATGATGCCAGGAGAATGTGAATGTGCTTCAGATTTGGTTTAC
TATTTAATTTAAATGATGACATTTCCATCAATACAGTCCCCTTTTAGTAATTCTTTGAAATTTTGTCGAGAAGTGTTTTG
AACTTCTCCAGCAGTGACTGTAATCATGAACTGTCTGGGAATCGTGAGCGTCATCCTAAAAGCCAAACTGACACTAATAA
CTGCCCTTGTTAAGTATACATGCATGCAGGTGTTTTGTA
>M00285:128:000000000-BF978:1:2117:23088:8029_1:N:0:46
CCTGGGTTAATTACCACCCCAGAACAGAAAAAGAGGTTAACAAATGAAAGCAAAACAGCCAGTCCATAATCTATAGAGTC
TATAATCATTGATTTGGATTGTAAACAGATAGAAGAGGTGTATAACAATCCATCTGAGCAATTTCCCCTTTCATTGATAG
TGTAAAATGGTTGATATAAAAGTAGCTACACATAATACCTCACCTTGGAAGTTGAGACTTTATCTGATATGGTCTATTTT
ATACTTTCACTAGAAGTTAAAGTTACCCTCATACCTCCCATGATGTGATGTTAATGTTTT
>M00285:128:000000000-BF978:1:2117:24649:8030_1:N:0:46
AAAAATAAATTAATATAAATCAAGTTCCATTTTGGCACCACAGTCCTAGGTCTTTGAATTCTTAAGGTACTCCACACCTC
ACATGTTTAGAACCACATGGTTAAGGAACCCATTGGTGCAGATTTTGGCTGTTGTATTGTATTTGATCTCTGATCTCAAT
GCTAACTCTTGAAATGTTTACTGCCAGATGTAATTTTTTAAGAGCAGATACCAAAAAAGCTACCATTAAGATTAATTGCA
CTTATTAATGACATTATTTTGGTAAATCCTGAAATAGATATCTCATACAATAAACCTAGT
>M00285:128:000000000-BF978:1:2117:19950:8031_1:N:0:46
CATTGGTATTGGCTCATTGTCACGTACTGAGATACAGTGAAAACTGTTTTGCAAGCCATCCATACAGATCATTTCAAAAC
ATAAGTGCATAAAAGCAGTACAAGGGAAAAGCAACAACAATGCAGAATATAGTGCTACAGTCACAGAGAAAGTGCAGGCA
GACAATAAGGTGTGAGGGCCATGACAAGGTAGTTTGTGAGGACAACAGTAAATCATTAATGTACAAGAGGTCTGTCCAAG
AGTCTTCTAACAGCAGGACAGAAGCTGTCCTTGAGCCT
>M00285:128:000000000-BF978:1:2117:9006:8032_1:N:0:46
GATCTACACTCTTTCCCTACACGACGCTCTTCCGATCTCGCCTTCACTCTTTCCCTCCACTGCGCTCTTCACAACACGCT
TTCCCTACTTTCCTCCAATCCGCGCTTAAAAACACGCTTTCCCTACTCTCCGCTCCGCTGAGACCACACACACACTCTCA
CTACATAGACCTGTTCGGAACTGCACAGCAAGCACTAACACACCACGTCTCACTACAGAGAGGACCCATGAGCGAATATC
ACCCCACGAACTGTGTGATACGATGGACACCCGAACTCAAACCAAGTGTGTAATGTACAC
>M00285:128:000000000-BF978:1:2117:5401:8032_1:N:0:46
GGGGGAGATTCAATAATAACCTTTGAAAAAGAATTGGATGAATACTTAAAGAAAGGCAGAAAATGTGTGAGACTGGGGAA
GGGTGAGATATCAGTTGTACTGTAACTGGGTAGCTAGTTCATGACAACCAAATGATTTTTGCATGTTCAGTGTAACTTGT
TGTACATCTGTTTATTTTTAAATAATCTTATCAACATGTTCAAGTGATACTATAGTTTATGCATCCTAACCATAACCCAT
ATCTACTTGTATAAGTAGATAAAAC
>M00285:128:000000000-BF978:1:2117:28382:8033_1:N:0:46
TATCATGCAAATGGCAAAGGGCTTATTCAGAACAACTAAACCTGAAAGCAATTTATTAGTATTAGCATTTTAAGTATATT
AATAATTAGAGTTAATCAATCAATCAATCAATAAATCCGTCAATCAATCAATTAATTAATTAGAGGCATTCTGGGTGTCT
AA
>M00285:128:000000000-BF978:1:2117:19248:8035_1:N:0:46
CTGGTCACCGGGTCTCTGCCAGTGATCAGCACCCTCTCTGAGACCACGGGGGGGGGTGTGTGTGTCCCTCTGCACGCTGT
GTGTACGTCTATGTGACCACGCGTGATTGTGCCCGTGACTGCCACCGCCTCTCTCTGTGTATGTGTGTGCTACTGCCTGC
TCATGCATGTGTGCCTGCACGTGTGTGTATACGTGTACCTCACTTGATGAGTGCCAGCATGTGTCTGTGTGTATTTATCA
CTGGGTTGATTTGTGTGTGTCTGCAAGGCTTCTTAAGAAAATGCCTGTATATTGTGTGTC
>M00285:128:000000000-BF978:1:2117:22326:8035_1:N:0:46
ATCCCAATTCCTCAGGAAGTTAAACAGCCGCTGCCCATCCACGCATTTATTTATGCTACCTTCCTATTTCTGTGCTCATT
GGTGAGTGGCTCCGGCAGTAATGCGAAGACTTTAACCTCTTGCTCGTGGGATCATCGTGCATTCAGTGGAAATTGAGGTT
GTGCTCCTATTACACCAAGAGCTATGGGAGAGTCGGGGAGAATCTGATGAAGCAGGAGCCATTACAAACCAGAGACCACC
TCCAACAACAGTCTCCAGAGACAGAGGCACAAGAGCAGGAAGGTCTGGGGATGGACAGTC
>M00285:128:000000000-BF978:1:2117:26954:8038_1:N:0:46
ATTATGATCACTGGTTCCCACATACTCTCCCATTTCATTTCCCAGAACCAGATCCAAAACTTCCTCCTTCCTCATTTGGC
TGGGAACACACTAATCATAGAAGTTCTCTTGTACACAATTCAGGAAGTTCCCCCTCCTCACTCACCCCTCTAATCGTTTC
TTTGCTCTGTTACCACCCCAGGCTATACTACAGTTAATGGACGTACTCAATCGTCCCTGCATTGATCGATAAGTTCTGTA
TCCCTCCATTTCCCCATTTACCGACCTCTGATGCCCGTCCAGTCATTTAATCATTTCGTT
>M00285:128:000000000-BF978:1:2117:4435:8039_1:N:0:46
CCCCAGTGGTAGTGCACTACTGAGGCAGTGCCCCAGCAGTAGTGCCCCAGTGGTAGTGCACTGCTGAGGTAGTGCCCCAG
TGGTAGTGCACTACTGATGCAGTGCCCCAGTGGTACTGCACTACTGAGGCAGTGCCCCAGTGGTAGTGCACTGCTTAGGC
AGTGCCCCAGTGGTAGTGCACTACTGAGGCAGTGCCCCAGCAGTAGTGCCCCAGTGGTAGTGCACTGCTGAGGTAGTGCC
CCAGTGGTAGTGCACTGCTGAGGTAGTGCCCCAGTGGTAGTGCACTGCTGAGGTAGTGCC
>M00285:128:000000000-BF978:1:2117:24531:8040_1:N:0:46
AACTTTACCATTTACTGGGAAGTCTGAAATTACTGGTGTTGGTTCCCATTCAAATGTGCTGTTTCTCAGCCAGTAACTCC
ATTCTCCTTCCTGTTAATTGTGTTAGACAAGTCCAGACTATTTTTTGATCTTAAGATGAGCATTAGGCTGGGTACCTGTG
CCAGAAACAAACAGTGGGAATAAATTAGTTGATTTCGGGTTGGTGTTATGAGTGAGATGTCACAGGGACTGGGACAAGAG
GCCAGCTATTTGCAAGCTACTTCAATGATTTGTATGAGGGGGTATTCAAGTTGGCGAATG
>M00285:128:000000000-BF978:1:2117:26816:8043_1:N:0:46
GATCGGAAGAGCACACGTCTGAACTCCAGTCACTCCGCGAAATATAGTATGCCGTCTTCTGCTTGAAAAAAAAAAAAACC
CATAACTGAATACAAAAGAAAGGAAAAACCTTTAACGAGACCAATAATATAAAGAACACGTTACACATTAAAGAATTACT
TAAATTGAGTATAAGACATTAAATCAATAAAATAAATCAATCTCAACAGTATAGGCTAACCCAATCCCAAAACATCCTCT
ACAGTCAGCTCAAACAAAACATGACCTAAAAACATGATATAATCAGAATAGCACAAGTCG
>M00285:128:000000000-BF978:1:2117:9054:8046_1:N:0:46
ACTCATGGAGAAGCAACAGGAAAACAATTGTAGTGTCTGTATTTCATAGTGCTGAGTCGTTTTGTAATAGTTACTTAACT
GTACCACTCACCCCTCAAAAGTTAATCGCTGATATAGCAACAGATTTCCTATTTGGCTGAAACAGCGTTTCATAGGCTAA
AACCAATGATTTGCCACTTTCTAAACAAAACGCATGGAGTATCTACAGGAAAACAATTGTAGTGTAGGTATGTCATGGTG
CTGAGTCGTTTGGTAACAGTTATTTAAGTGTACCTCTTACCCCTGAAAAGTTAATCGCTG
>M00285:128:000000000-BF978:1:2117:28009:8046_1:N:0:46
TGGATCTGCCATGGAATTTAATACTTGCTGCAGATGCTATAAAAATTCATGCAGTAAACTTTATAACACAGTAACTGCAA
GAAAATTCACAAGAATATTCGGTTGTCTGAAGACCATATTTGTCGACAAGGCTGATCAATTACAGTATATACTAGAGTAC
AGTTATTCATTGCCTATGCCTGATACAACCTGTTTTGGCAAGGACACTGGGAAACAAACTGGAAAATAACTATACATTTT
AAAAAGAGAAAATCTAACCTGAAGCATTCAGATGCTAATGTCATAAACACTTTTATTTTT
>M00285:128:000000000-BF978:1:2117:13925:8048_1:N:0:46
TGGTTAGGAGGCAGGATCCCGATGGTCAGTTATCAATCTCCGGGTGGCCAGGGGTGAGAATCCCGCTGGTCAATGGTGAC
AGTCCCTGCAGTCATGTATGAAACTCCCGGCGCTTAGGGAAAAGTCTCCCGTTGGTCAGGACGACACTGAGAAACTTAAA
GACATAGAAACACTACAGCACATTTCAGGCTCTTCGGCCCATAAAGCTGGGCCGGACATTCCCTACACGAGAAATTACTA
GTCTTACCCATAGACCTCTATTTTGCTCAGCTCCATGCACCTATTTAAAAGTCTTATGG
>M00285:128:000000000-BF978:1:2117:11175:8049_1:N:0:46
TCCAGTGGATATAATGCATTTGGTTTTCTATGAAGCATTTGATATGGTGCTACATAAAATGTAACCGCACAAAACAAGGG
CTCTTTGCATGGAGGTCATACATTAGGATGGATAGAGGATTGACTAACTGACAGAAAGTAAGGATTTGGGATAATTTTCA
GGTTGATACACTGTAACAATTGCGATGCCTCAGGATCATTGGTGGAAAATCCTTTACATTAATATTTACAACCTGTGTTA
ATGGAGGA
>M00285:128:000000000-BF978:1:2117:27647:8050_1:N:0:46
CATCCATCTGAAATGTTAACTCCTCTCTCCATCGACACTGCCTGATCTGATAAGAGTTCCTGCACTTTGTTTTTCTAAGA
GGCAAGTGCCGTCTGGTGCCTCACCCAAATGGTGACTTTGTCAGCTACATTAGTAGAAGGGAATCCAATTTTGGTCCTTC
TTGTCTGCACAGCTCAGCCATTCATT
>M00285:128:000000000-BF978:1:2117:16341:8051_1:N:0:46
CTGAGGTCACTATTCTCTTCCAACTCTGACCTCTTTATCATTCCCACATTGTAGAAATGACGAAGCGCAAGACACCACTT
GGCCCATTTGTGTCTGTGCTGGCTCTTTGGAAAACCAATGCTGTCCAAAGTGCCAGCACAGACTC
>M00285:128:000000000-BF978:1:2117:25200:8052_1:N:0:46
AGAGACACAATACTGAACAGAAAGTGGTCACAGAGTAAAATACATTCCATGTACTTTAATCCCAGTTCCCAAGGGCAGGA
TTGATGTAATCAGATGTCCACGCATTGACTCCTCTTGCGCTGAAACACTGAACATAGTCTGAGTGCAGTGAGCTGCCCAC
AGAGGCTGCAATGGGTTCGATTGTCCCTCTCCCCTTCCCCACAATCCCCATCACACACCCCCTTCCTCTCTCTGAACGCC
ACCGCTCTCCTTCTCGCCCCCCCTTGCCCCCCACCACCCCTGTCCCCCTCACACAGCCTC
>M00285:128:000000000-BF978:1:2117:13573:8056_1:N:0:46
TTACAATTGTTATCCCATAGTAACTCTATGGTATTTGTGTAAAAACTGGCAAATCAATGCCATTCAAAACGCTGTTAAAT
CCCAATAATGAATCTTTTGCTAAATCATCGAATAACTTTTCAGTGGTAAGAGATACAGTGCAATAGCTTTTACCAGACGA
CTCAGCGCCATGAAAT
>M00285:128:000000000-BF978:1:2117:15112:8058_1:N:0:46
CCTGTGGAATCAGAAAGTAGGAAATGCATCCAGTCCTTTCCCAAGCCCAGGAGAATGACAACTTATAAAAAAAGTTCAAA
ATTTTTTTAAGCACTGAGTATATAGGATTGACAATGAAACTAACCATTATTTTATCCTTTCCCAGCCCGACAAAAGCTAG
TCTTGTTGGAGCTGT
>M00285:128:000000000-BF978:1:2117:24248:8060_1:N:0:46
TGCCTTTTGCTCCTGGACCTTTTCTTGCAGTGAACCTCCATGTAGTTTTCCTCAACCAGACAATGAATCTGTCCAAACCT
CCTCTAAAAATAATATGTTCCCACCAAAAGAGATGCAAATGCAACAAGGTCACAGAGCATCGTTATAGTACTGGCTTCTG
AACTATCACAGCAGGTATCCGCCATAAGTATTTCTTTA
>M00285:128:000000000-BF978:1:2117:14986:8061_1:N:0:46
AAACATACAGTCTCGGAGGATGGAGATGGGACCATGCCTGGAGATCGGGACCAGTGCCAGGGTCCCTACCTTGTCCCGCA
GCCTTGTTAGCACCGCTGCTGAAGTTTCTTCCGAACCTTGGGCCTCTGGTACAAACTCGCTCAGGACTGTCAGGGGGGTG
CCATAGACCAATTCTGCTGAGGAGGTGCCCAGGTCCTTCTTAGGGGCCATGCGGATGCCCAGAAGGACCCAAGGAAGCTC
ATCTGTCCAGTTGGGGCCCCTGAGGCACGCCATCAAGGCTGACTTGAGATGCAGGTGGA
>M00285:128:000000000-BF978:1:2117:10746:8063_1:N:0:46
GAAGCAAATATGTATTTAAATATTTTTTTCTGTTAAGGGAACAGAGTAATATACTAATTACATTTCAAGTAGCAACAGCT
GCTTGTACATTATCCATGTAGGGAATAAGGGTCAAAGATGAAAAAAGCCATCCTCTTAATTATGCTCAGCCATTTGTTAA
GCATGAGAGTTTGCTTCTCCACACACAGCACTAATGGTTT
>M00285:128:000000000-BF978:1:2117:3332:8064_1:N:0:46
ATTTCCTGCTACATCTGCAGTAGAGTAAAAAGCACGAAGACAGACCTGGAAGGAACGGAAATGTCATCTGAAGAACTTTC
CTTCCATCCCTCATTCTGGAGCCAATGACAAGCAAAGTGCTGTTCGGCAAACGGATGGAATGAGTTCACCCGCTACCCGC
AGGTCTGAACGTGCATCGAGACACACACTGTGATGTTGAAAGATCTCCCGTACAGTTGACTTGAAGCCAGTGTCGGAAGC
AAGCTTTCTTCACAATCTCTTATTGTACATCTTCTCCAATTTTAATCAGCATCAATCTCT
>M00285:128:000000000-BF978:1:2117:20730:8066_1:N:0:46
GAAAAAAAACTGGACTAAAATTTTCAATAGAAATAGAGCAATATGATGCCGTCAGCTCCGTTTCTCTGAATTAAAAAAAG
TTATAGAAGGAGAAACTACATCATGTGAAAGTACTAAATAAATGGACTCCAAATATCTTCAAATTTAAGCGAAGAATCAA
CAGTACCACTCCTAATTTTTTTGCAAATTAAGACATGATATCGTTTGAGAGAACCATTGAAAGGCAGTGGGGGCTATTGG
ATCCTTCCATTTGAGCAGGATGGCTCGTTTGGCCATCAATGTAACAAAAGCAATCATACG
>M00285:128:000000000-BF978:1:2117:7973:8068_1:N:0:46
ATTGTACACTTTTTAAGTCATCTTTTTCAGTAAGTATTGTAGTGGTGCTAACTAACTTTCACAATGTTATATTTAGCTCG
TGTGAGAAAGAGGTGACAATAAAAATTGACTAGACAATGACCTGTGAACCAGAAATCACAGAGCAAAATTCAAGTGTGAC
TATTTGCCACTTGACTGCCTACTATTTGTCCTCTCTACTTGACTTTGTTTCTTGTTCGAAGAGGCTTCTTACTAGATAAT
TGGGATATTCAGAGGCTTCTTTCCGCAAGCCATCAGAACTGCAAACTCTCTCATCCCTCC
>M00285:128:000000000-BF978:1:2117:10726:8069_1:N:0:46
GCCCAAAATGTTGTGCCCACGTAATTAAACTTCACTAAATGCTGAAGTAAACTAAACCCTTCTGCCGTCACCACTCCCAT
ATCCCTCCATTCATGTATCTAGCCAAGACCCTCTTCAATGCCTGTATCGTATCTGCCTCCACCACCACCCCTGGCAGCAC
ATTCCAGGCACCCACCACTCCCAGTGTAAAACACATGTCCGACACTTCTCCTTTAAACTTACCCCCTCTCATCTTAAAAA
CATACCCTCTGGTATTAGACATTTCGGCCCTGGTGAAAATCTACTGGCTGCCTGCCCTGT
>M00285:128:000000000-BF978:1:2117:13021:8069_1:N:0:46
TGGGAAAGTCTGGTCCATAGGTGGTCAACGGGGAGGAGGAGCAGTGGGACTGAGAACCTCAAGTCTGGGCATCGGGTGGG
AAGACCTCACCTCCTCGTCAGTTACCCTCCCACCCTCAGCACCTCCTGCCCCACCTGTGGCTGGGTCCCCTCACCCTCAG
AAACCACAGAGGTGGAGAGGAATCAAGTCACCTTCAGCTCCGAGGGA
>M00285:128:000000000-BF978:1:2117:8414:8070_1:N:0:46
AACTCCATGTTCCTCAGCAAGTATGGCAGAGAAATTCCTCTTTCAACTCCATCTAGGTCTTTGCTTCCAAAATCAATGTT
TTTTTCCCCAAGTAATTTCTACAAATAATCTGGCAAAATGATCCCATTAACCTCATCATCTAATCTCCTCCAATCTAAAG
ATTATCTTTAATCTAGATCCTAGTATTAAATATCATTGAAGACTAACTTATGAAGAACCTTGTGTATGTTATTTCTCTTC
AATTTCTGCAGGCATTTATATAACCGTTTAATGTTGAAGGTGTCTTTGTAAACATTT
>M00285:128:000000000-BF978:1:2117:7553:8070_1:N:0:46
ACCATGGAGAAGTCAGTCATAGTGATTACCCTGGAAGGCATATAGACCAGAGCAGTTTGATACCTGCTTTTGAATATCTT
TGTATGAGAGATGCAACTGCACAGAGCTTGCATGCATGCAGAGGATGGGGTTGGACATTCCTTTCATGTTATTTTCCTCC
TCTCTTGGGGTAAGATAACGGACGTACATTGATTTGCAAATGCAACCATTTTTCTACTGTGTGACAGTTAGCCATCTAAA
ATGCCCAGCGTTGCCTCCTTGCC
>M00285:128:000000000-BF978:1:2117:25700:8074_1:N:0:46
CTTGGGACCAAGTATTTGTTAGTTTTTGGTGCTTAATGTTCCATACTGAGAACATGCTCTTTGTACCAGGGATGGATTAC
TTCATACCTGACATCACATGTATACTTGCTGCTGCAACAGGAGTGTTGTCAACCAAAGGTGACATTTACTGACCAG
>M00285:128:000000000-BF978:1:2117:8021:8075_1:N:0:46
ATTCTGCAACACACTTAATTTTTAAGTAGTTACACAGTATTATAATAGTCTTCAGTGAACTCCACATTTTGGGGGAGAAG
GGAATCGGGGAAGAATTGAGGGGAGTGTGAGGGAACATAGTCTTGTGGGCTAGGTGTTGAAGCATTAGGATTTTTGAATG
GTTGGATAGTGGATTATCAGAGTTTGACTGTAACAATAGAAGCAATAACGGCTTATAGTGCAGGTGTTAAGGTAAAAAAA
AATCAGCAAATGATCTTAATGAATATCAGAACAGACTGAAGGGTCTACTCACATTTGCTG
>M00285:128:000000000-BF978:1:2117:23385:8075_1:N:0:46
CTTGAGCATTGTTGAGATTGTTGGTCACCTAGCAAAAAATGCAGTTTGGATGGGGATGCTGGACATTATTGCAGCTCTTG
CAAGCACCCGAGAGCCTACTGCAGATGCTGATTGAAGTTGTGGAGTGAAGGTGAAGTTTTGAGGATTTAGCTGGTTCAGA
TTGTGATCTTTGCTTGGATCTGTGCCATGTGGTTACTGATTTCTTTACATTTTGTATTTTTGCATTATTCATGCTTCCTT
TTATTAGCTTGGATAATTGATTGTCAATTGTATTGTTTCCTCATTATCGGCTTCATAAT
>M00285:128:000000000-BF978:1:2117:24901:8076_1:N:0:46
CAACTGAGTTTACGAGTGTGTGAGATTCATGCCAAAACCTTGCAGGATCCAAGACTTAAGTTCCGACATTCAGGAATATA
GGTGGCATTTGCCTGCAAAGCCTAGGCCAAGACTTCAGCTGTTAACAAGCCAACATTGATCATTAGTAAAGTGCTACTAT
TGCAATTGCAATGAAACAGTTATAATCTAATAATTTTAGACATTTTTACCAATGGCCTGAATTGGTTATGAGCAGTTCCT
ACTCAAATCCTGAAATGAATGGGAA
>M00285:128:000000000-BF978:1:2117:2984:8077_1:N:0:46
NNNNNNNNNNNNNNNNNNNNNNNNNNNNNNNNNNN
>M00285:128:000000000-BF978:1:2117:13214:8077_1:N:0:46
TTTACTGATAACTCGGTTGTTCTGGTATGATTCTGGTCTGTTCTTTTGATTTTTTTTGTCTCATTTTTTATCTTTTTGTT
TCTCATTTTTTATTTGTGTAGGTGCTGAAGAGAAGATTTTGGAAGAGTTTAAAGAAACTCATAATCCTGATGCACCAGAT
TTTCAGCTTCAAGCTATGATCCAAGCTGCTGGTAAGCTAGTTCTGATTGTCAAGTTGCTGCCAAAACTGAAGGCTGGTGG
CCACAAGGTGCT
>M00285:128:000000000-BF978:1:2117:21271:8077_1:N:0:46
TGTGGAGTTTGCACGTCCTCCCTGCGATGGTGTGGGTTTCCCCAAGTGCTCCTGTTCCCTCCCACATCCCAATGATGGTG
GAGGTTGGTATGCTAATTGGCCATTGTAAATTGTCCTTAGTGTGTAGGGTAAATGGTAGAATCCAGGGTGGGGGGGAGCG
GAGTTGATGAGAAAAGAGGGAGAATAAAATGGGATTAAAGTAATGTTGGTGTGAAGTGGGCCAGTA
>M00285:128:000000000-BF978:1:2117:22843:8078_1:N:0:46
CGCAAGAAAACACAACTCTGTCACGTAAATATGTTGAAACCGTATTATGAAAGGAATACAGTGGTAGCCACCGTGAATGA
GGTGAAAGATGCTGAGATATCTGTTGTTGACCATGAGGAAGGCCAATGTAGACCAAATATTTTTTCAGCAAAGCTAGAAA
ACCAAAATATCTTGGAGAACCTTGAGACAAATTTTGACCATATACAAGAGGCACAGAAACAGCAGATGAAACAGTTACTT
TTAAAATTTAAAAATCTTTTTCCCAATGTGCCAAACAAAACGTCAATAATTACCCATGAT
>M00285:128:000000000-BF978:1:2117:26912:8080_1:N:0:46
GAATTGTTAGTTCTTAGGAACAGCCTAAAACAAAGAACTTATAATCAAAAATTTTATTGCTGTAAAATTGTACATGTACC
AGGAAACAAAAGCAAATTATTTTATAGTAAAACAGGTAACTGCCATTCCATCAATCTTGCAGAAAGAATTCTAACTATGC
CCATATTGCTACATTGAGG
>M00285:128:000000000-BF978:1:2117:24489:8081_1:N:0:46
CCGCAATTGTCGCCACACTTCTGGCACCAACTTCCTAACCCGTACAGCTTTGGAATGTGGGAGGAGACCAGAGCACCTGG
AGGAAACCCACTCAGACACGGAGTGAACATACACGCTCCTTACAGAGAGTGGCCGTAATTGAACCCGGGTTGCTGGCGCT
ATATAGCATTACACTAACCACTGCACTACTGCACCTGCTGCACCTTCTGTGGCCTCTTTTGGTCCTGCGCAGTGGAGCCT
CCATACCATTCGGTGATGCACCCAGTCACAAAGCTTTCCACTGTACATCTGTAGAAATTT
>M00285:128:000000000-BF978:1:2117:2948:8081_1:N:0:46
CACACAGGGGCTGCTGTTCTATATAATATACACACAGGGGCTGCTGTTTCCACTAATACACACAGTGACTGCTATTCTCT
ATTTCCACACAGGGGTTGATTTTCTCTATAATATACACAGGGGCTGCTGTTCTCTATAATACACACACAGGGACTGCTGG
TCTCTATAATAAACACATTGGCAGCTGTTCTCCATAATACAGACAGGGGCTGCTGTTCAAAATAGACACAGGGGC
>M00285:128:000000000-BF978:1:2117:9548:8083_1:N:0:46
TGGATGTGTGGAATGTCCTGAAGCGTTTCTTTGAGGGGAGCAGACTGAAGAGGTGATGGGCCGGGTGGGAAGAGTCCTTA
ATGATGTTTGTAGCCTTGTTCAGACACCGGTACATAAATATAGGGCTTTTGACAAGGTTCTACATGTCAATAAAGTAAAA
TTCCTGGAATCCAAGAGAGAGAGCATACATAGAACATAGAAGAGTACAGCTCAGGACAGGCCCTCTCTGACCACGATGCT
AAATTAAACTATTCTGTCTGTACATGATCCATTTCCCTCCATTCCATGTCTACCTAAAA
>M00285:128:000000000-BF978:1:2117:4883:8084_1:N:0:46
AGGGTCAATGCTTGGACGATGTTTCCCCTCAACCATGAGACTAGGATGAAAGTCTCAGAATAAGGCAGTTTCCAACTAAG
ACTGAAATGAGGAAAACATTCATCTTTCAAAGTCTGTCTTAGGA
>M00285:128:000000000-BF978:1:2117:12280:8085_1:N:0:46
AGCAATGACACAAGAAAAGAAATTCAAAGGATCTTTGAGAAGCATGAAAGTAACTTCAAACCATTACAATCGCCAGGGTA
GGGTGGAGGTCAAGTAGAGAAATTTAAAAGTAAACAATATGAAACCTAATTCCAACCTGCTTCCAACATGATAGAGTGAG
CTGGAGTATGCAGAAAATGCTTAAAGCTCCAAATCTTCTTTGATATGCTCATTGAAGCATATGGGAAATTGGCCTGTATT
CTTAATATCCGCTAAACCGTGGTCCTCTACCAACCTGTCCCCAGTGTACAACATTGAACT
>M00285:128:000000000-BF978:1:2117:24849:8085_1:N:0:46
GAATAAGGGTGATGAATTGAGGGCTTGGATAAGTATGGGGGATTACAATATTGTAGCCATAACTGAGACGTGGTTGTCGT
CAGGGCAGGAGTGGGTATTGAACATTCCTGGTTTTCAGTGTTTTAAAAAGGATAGGGATGGGGGGTGGCGATATTGGTCA
GGGATGATGTTACGGCTGCGGAAAGGGCTGAGTTTGCAGAAGGATCCTCTTTCGAGTCAGTGTGGGTGGAAGTGAGGAA
>M00285:128:000000000-BF978:1:2117:7820:8087_1:N:0:46
ATGACTTAACTGGGAGATATCTAGATTAAGGAGTTCCTATTCCAAACACTGGGCAGCTCTTGACCTAAATTTCCTGCCTC
AATGCATCTCCATGAACAACAATAAAGCATTAGTAATTATTTACTGTTATGCATAATTGCTGCCTGCATTGGGTGCCAGA
ACAAAGTTAAACTGTGGATTTTCATTCCAAAATTATCAGCTATTTGACAAAGCTGACCATC
>M00285:128:000000000-BF978:1:2117:14560:8090_1:N:0:46
AGAGATATATCAAATCTTTATTTGATCAGTACAAACATGATCAGGGTTCTCATGACTCGAGTCATAATACATGTTTTTTT
CCTACAGATAACCAACATTATTACTGCCTTACGTGCTGGGCAAATCACACGGCCCTGCTATAAGCAGCACATGACATAGA
CAAAGAAGTACCTTCACCTTGTAACTTCTTC
>M00285:128:000000000-BF978:1:2117:13152:8093_1:N:0:46
GATCTACACTCTTTCCCTACACGACGCTCTTCCGATCGGGAATACACGCATTCCGTACACGGCTCGCTTCCAAACAAAAC
TTAAATATTTTCCTGGATGGAGAACTTGTCATATAGATTTTTATTTTGTCGAAGAAAAAGTATGATTAAATGGTGACACA
TTGTTATCACTAGGATGTGGAACAATTTTTGAAGGAACATAGAAAACAAGGTTAGAGTCTTTATCAAAAATTAAAAATCT
ACCTGCTGATACTAAAATTTATTGTGATAATGAATACACCCTTCAACAAGCACATTTCTT
>M00285:128:000000000-BF978:1:2117:18359:8097_1:N:0:46
CCCTGTGCACAAATAACCCAATGTTCTTTTAACCTTCTTGAAGGAAATGGCATGGGGATGTGTGGCTGGCACCCATGTCA
TTGTCACCGGCGTGGGACTTGTACCAAGGTGCACCACCCACTGCCCTCGTCCCCTAAGTGTAAAATGCATTTCACTTGGT
TAGTAATGGGATAAATAAGTAAGAGCAGGAATGAGCCATCCAGCACCTCAAGCATCCGATCATACCATGACTCATCTTCT
GCCTCATCTCTACTTTCAAGCCCATCCTCATATTCCAAACTGGGCATCGACGAGTAGCTT
>M00285:128:000000000-BF978:1:2117:10926:8097_1:N:0:46
GAACTATATAGACTATTTAGTCTTGCGGAAGAGTACCACTCTCCACCATGAACTATTTGCACCAACGTGTGTCCCAGAAT
CTCCCTCAAAACGGTATGCTTAATATAGATTAGAATACACTTATTCTAATCTTGGCTACTGGCACAGCCAATCTCCAAAC
CTTTCTCACTGCCATGTCTCATGCTGCACAAAGTAGGACCGTCAGGTGAAGTAGACTGCTGCAGCACTAAGTCCTGACAC
AGCAGTTTCAGGCAGGCTCCCCACCCTTCTGTGATGGAACCTTCCACACTCACTGTGG
>M00285:128:000000000-BF978:1:2117:7983:8097_1:N:0:46
GAAATTAAAAAAAAACAGATCATGCTGTAAATACTAAGCAGGTCAAGCAACATCTCTAAAAAGAGAAACAGTTAATATTT
CCATTTAAGAACATTGAGATTTATGAACTGATCCACCATGTAACTCAGAAGAACGTGAAGATTAAAAATAAATAAATCAG
GTAGCAGTCTTTAGATTATAATAGAGACTGGATCATTGTGAGACAAAATATTTCTTCATTTAATTTTTGAAAATATTATT
ATGTACACAAGTGTTAAATAGATTATTTCATTTGAAGTGCCCAGAGGATAACATAAAGC
>M00285:128:000000000-BF978:1:2117:23134:8099_1:N:0:46
TCTCAAGCAATTCAAAAGCAAGAGGTTCTCCCTGGCGATAGTAATCTCTCAATCAACATCACAAAAACTGACTGTCTGGT
CAGTTCTGTGTTGCTGTTCATGGGAACTTGCTGTACACAAACCCGCTGCCACTATGTGATTACACTCGCTGTAACATAAT
CGAGACATCTGAGGTTATAATGTCATCTAGAAACATCCAGACTGAAACATTCAAGAATTCTAGCTGGATCAGGAATTGTT
AAACTGCTGAAAATTGCGGAACTGCTGATGTGCTTCTAAATCAGAATCAGTTTTATTGTC
>M00285:128:000000000-BF978:1:2117:17340:8099_1:N:0:46
TTGCAATGTTGACAGCATAAATAATGGCCAAAAGTGTAGAAGAAATACCTAGCTCTTCTTCAAAATAATAAAATGGGATT
TTTTTGTTCAACCCAGGGGGCAAAAAGAAATTCAATTTCACATCTCTACCATAAAACAACACTTATAACAAAGGAGCACT
CACTCAATGGTACATTAAAAGGAGTAAAAAAGGGATAAAGCTCTTAAATGCCTGCAGCAGGTCTGGAATCCATGGCTTCC
TTCTTCAGAGTACCATTCGTTAACTAACCAATACTGTCAAAAGTATGTGGGCTAGCTGG
>M00285:128:000000000-BF978:1:2117:5599:8099_1:N:0:46
ATGAACACTTGCATGCCCCACCAACCCTAGACATCTCTCCCCCTACCCTTCCATATAGGTTAGAAAGCATTA
>M00285:128:000000000-BF978:1:2117:10256:8101_1:N:0:46
GTCAGGTTAGAAACCAAAATATCTTCCTTGGTGAGGAGAGCCACCTGCCTCCACGAGCAACAAATGAAACAAGTCCACAT
CATTTGCGCACACAACATTGACATATAAGAAATGGTCAGCTCATTGACAAAGCCTGACCCATGTCTTTAAGAGAATATTG
GAGTCTTGAGGGAAGAGGA
>M00285:128:000000000-BF978:1:2117:27295:8101_1:N:0:46
TTAGCCAAATAAGAAATCTGTTGCTTTAAGATCAATTAACTGTTCAGGGGTAATAGGTACCCTGAAATAACTGTTACCAA
ACGACTCAGCAGTATGAAATACATTCACTACAATTGTTGTCCAGTAGATACTCCATGTGTTTTGTGAAGAAAGTGATAAA
TCAATGGTTTTAGCTTATAAATAGCTGTTTTCGCCAAAGTAGAAAACAGGTGATATATCAGAGATTCCCTTTTTAGAAGT
ATGTGGTACAGCTAAAGAACTGTTACCAAACGACGCAGCACAATGATATACATACACTAC
>M00285:128:000000000-BF978:1:2117:6110:8102_1:N:0:46
TCCTAAATGTGCCTCTACTGTCCTGATATATATATCGCACCTTACACTACCACTAGTAGGGGCCCATGGACAAACCCAGC
CATTGCCTTCAATCCATGGCTGTTTCTCAGCTCCACCCAAACTGATGCTACCAAGAGTCCTGCAGCACAGACACAGGCCA
TTCGGCCCATCCAGTC
>M00285:128:000000000-BF978:1:2117:8718:8102_1:N:0:46
CAAGTTGGTTTCCCTTGCCTTGCCTGTTTAGTTTATCCACCTTTTTACTATTACTGCCTGTACACTGTTTCTCCTTCCTC
AAAGCAACTCTATCTGTGAGATCTGCCTTTTCTGTAATCCCTACATCCTCCGACCAGCCCTTCTGGTTCCCAACCCCCAT
CCCAACTAGTTTAAACACTCATCAACTAACCAAGCATACCGAGCTGCCAGGATATTTGCCCCCCACCGGTTGGGGTGTAA
CCCGTCCTCTCTGTACAGGTCCCACCTTCCCCAGAAGAGATCCCAGTTATCCAAAAATCT
>M00285:128:000000000-BF978:1:2117:21179:8106_1:N:0:46
AGAGTGTGCGCGTTGTGTGTGCGTACACCAGACTTCTGATGCCATGACTGTTTTCCGAGCCATGTCACGGGGAGAAGTGG
CAGAGAGGCACAGGAAAAGATCTAGGACGTGCTCAAAACCTCCTTGAAGAAATGCAACACCCCCGCCGGCTCCTGGGAAT
TTTTGGCCCACAACCACACAGACTGAAGGAACATTTAGAATAGCACTGAGAACC
>M00285:128:000000000-BF978:1:2117:3233:8108_1:N:0:46
TGTACAATTATAAGACATCAAGACTGTATTGTATTCATTGGAATTTAAAAGAATAATTGATTTCATTTAAACATTAAGGC
TTTTGAGCAGGACCGACAGAATAAACGCTGACAGCTGGTTTCCTCTGACCAGAACCTAGGGTAAATTCAGACGATGAGGA
AATTTATAAGACAGAGGCAAGAAGAAATTTCCATACAAAGGGGCTTGTAACTCATTGCAATTTTCCATCCCAGAGAGCCA
GTAATGCTTAGCAGTTAAGTATATTCAAACTTGTTGAATTATACTCCCACCATAATGTGG
>M00285:128:000000000-BF978:1:2117:7615:8109_1:N:0:46
ATAGTAATGGTAGAGTGAGGGATATGCCATGTCTTAAGGTTACAAATTGTTGTGATATATTCTTCTGCTGCTGCTGATGG
TCCATAGCACATCATCAAAGGCTTAGTGTTGAGCCATCAGATCTCTTCTGAGTCTATTCCAGTTAGTACAATTGTAACGC
CACACAACAAGACACAGAGTGACTTTGATGTGAAGATGGAACTTCATCTACATCAGAACTTCAGCCAACGCTATCATGGA
CAGATGTATCTGCCACATGTAGATCCATATGACGTCACTGGATTTAGTGGTCAAGTGGAT
>M00285:128:000000000-BF978:1:2117:12682:8110_1:N:0:46
CTAGTAACTGGCAGCCAACCAGAACAGGAACCTTTTATTCCCACCCTCTGCTTTCTGCCATGCAGCCAACGCTCCACCCA
TTCTGTTATCCTGCTTGTTATTCCGTGATCTCTCATCAGTGGTCACAGACCTCCAGCCAGAATAACACCCTTCCACCACT
ACTTTCTGAGTCACCTCGTCAATAAACTCAATTAAGTATGTGAGACT
>M00285:128:000000000-BF978:1:2117:3949:8110_1:N:0:46
CATAAGCTGAAGAATGAAATTAAACTCTATTATTGTCTTAGTACTATTGCTGTCTTATGAGGATAGGTTGAGCAAGCAAA
GGCCTTCCTCTTTGGAGAGAAGGAGGATGGGAGGTAACTTGACAGAGGTGGACAAGAGGCACAGATGGAGTGGACTGTCA
GAGACTTTTTCCCAGGGCGACAATGGCTCACACGAGGGGACATAATTTTAAGGATGTCAGGGGTAAGTTTTTCACACA
>M00285:128:000000000-BF978:1:2117:19991:8110_1:N:0:46
GCCATGGTTTCTCATTTATTATTGCTTGAATGACATGTTGACTGAATCATCTCTTTTTTTTTCTTCTGTCAGAAGTCTAG
CCATGTGTTGAGCATGATCCATTTGGTTGGATTGAAGACTTGGAAAAGCAGTTATGTAGTGATCTGTCGACAGAGGTAAT
TTACTGTGAAGAATATTGATTATATTACATCTTGATGGTGCAATTCAAAGGCAGGGTGAAAAATTATGTGACCTTGAGTC
TGATAACATTGAGTACATTCTCATATGCTGGAATCCCGGCTCCCTCTTGTCAGGTACATC
>M00285:128:000000000-BF978:1:2117:22831:8111_1:N:0:46
TGCAGTTATTAGGAGGCACTTGCAATTTTGTGACCACAGGCTTTCCACTGTCCTCACCGTGGCATAATTGCTTGCAACAG
AAGATTAGAAGACCATTTTTTTTAAAAGAAACTAGAAAAAATGAGTAGTCTGAATTGCACATATTGACTAGAGTTTGATC
CAAAAAATCTGAGCTCCAAAGCGCTGTGCACAGTTGTGGTGAATTATGTTCTAATTGATGCTTCAGTTATTATGACTTGA
AGTCTGTTGCTTCGCCAACCCTGTAATTTATTTTATATTTTCCCACATTACCCAATTACC
>M00285:128:000000000-BF978:1:2117:11877:8111_1:N:0:46
GATCTACACTCTTTCCCTACACGACGCTCTTCCGATCTGATCTACACCCTTTCCCTACACGCCGCTCTCCCCGCCACATC
TCGTATCCCTTCTTCTGATTGAAAAAAAAAAACACCCCACCCCCCCTTCCCTACCCGCCCCACCCCCATACCGCCGACCA
CCCCTTTCGCACCCAGCCCCCATCCCCCCCGCCCCACCTCGGACCTCCGAACACCCACGCAACGCCGCACATAGTAGAGC
ACCGCAACGCAACACTGTCCAGCCTCATACCGTCTAGTGATGGCATCTACTATGAGACCC
>M00285:128:000000000-BF978:1:2117:22409:8112_1:N:0:46
GAGGTCCCCTGTCATCCTGTCTTGTTGCAAAAAAAAACCAAACCGACCCCATACAGTCCCTCCCCATAACTTAGGTCCAG
GTACGAACGAGCTGAATAAAAGACTAAGTTAACTCATGCATTCAAGGCTGTGTGACTGTTGAGGTAGCCCCGTTGCATTT
CACTGCGAGTCAGGCGAGGCACTGCCATAATCCCTCTGTCAGATGGGGCATAGGGCCATTGTACATTGTACAACCGCACA
CTTACAACAGCCATGAAGTTTTGATCAGTTTCCACAGAGGGATTTAGAAGATCGGGA
>M00285:128:000000000-BF978:1:2117:23633:8113_1:N:0:46
CACAGGGGCAAGCCATCCAAGCTACAGTTTATTTAATTCTGGTTTTCGCGACTGTATCACTGGTTCTGGGGTCGGGTGGG
GGGGGGAGGTTATGTAGCGACTTACCTTACCGGTACCAAGCCAGCTCCCGATGTCACGAGCCCCGTTGGAGGCCCCAACC
CAAGATGGCGCGGGTCCTCCTTCTTCTTCATCCTTCGGCCATGAAAGCCCGTGCATGGGTAGGTCAGGAGACCTGCGCAT
GACGTCAGCGCAGGAACTATAGCGCGGGAAGTTTTCAAGTATTAAAAGGGGCACCGCACC
>M00285:128:000000000-BF978:1:2117:14773:8113_1:N:0:46
AATTGTATTGTATGTATTTCAGGGTGCTGAGTCGTTTGGTATTTATTCGACTGTATCTCTTACCCCTGAAAAGTTAGTCG
CTGATATAACAAAGGAAGTCATATCTGGCTAAAACAGCGTTTTAAAAGCTAAAACCATTGAATTGCCAATTTCAACTCAA
AACGCGTGGAGTAACTATTGGATAACAATACATGTGTATGTATTTCAAGTTGCTGAGGTGTTTGGTAACAGTTTTCCGTC
TGTATCTCTTACCCC
>M00285:128:000000000-BF978:1:2117:26970:8114_1:N:0:46
CTTGGTAAAGCAGCCAGCATAATCAAAGACCACACCCAACCCCGATATTCTCTCTTCTCCCCTCTCCCATCAGGCAGAAG
ATACAAAAGCCTGAAAGCATGTACCACCAAGCTCTATCCCATTGTTATAATACTATTGAATGGTTCCCTAGCACAATAAG
ATAGACTCTTGACCTCATAATTTACCTTGT
>M00285:128:000000000-BF978:1:2117:5476:8115_1:N:0:46
GATCTACACTCTTTCCCTACACGACGCTCTTCCGATCTCGACTTCCCCTATGCCCTCCTCTGCCCGCTTCAAATCCACTC
TTCCCCTTTAGCTCCCCATGCCTCCTTCGACCCAACAATCTCCCTTCTCCTCCCCCATCCTATCTCCATCACCCAGTAAC
CCAACCCCGCCTCGCTCCACCCTCGACACACGCTATGTTTCCGATCGTGTCACACAGTGCGCCACCTACCATACTAGACG
TCCGTGATTAGTCACTGTCTACCACATTACTCACATATCACGACAACATCGTAACACACC
>M00285:128:000000000-BF978:1:2117:13444:8116_1:N:0:46
GTTGCCTCATTCTCCCTTTAGAATGCTTTTTCCTCTTTGGGATGAACTGATCCCGTGTCTTCCAAATTACTCCCAGAAAC
TCCTGCCATTGATGCTCGACCATTATCCCTGCTAGGGTCCCTCTCCAATCAATTTTGGCAAGCTCCACTCTTGTGCCTGT
TTAGTTACCTTTACTCAACCATAATACCGATACATCTGATTATTAGCTTTTCTCTCTCAAACTGCAGCATAGCGGCTAGT
GCGACGCTGTTACAGCGCCAGCAATCGGGGTTCGATTCCCATCGCTGACTGCAAGGAGTT
>M00285:128:000000000-BF978:1:2117:22183:8120_1:N:0:46
GAGCAATGCTGCTAGCATTTTCTATGTCATAATGCTCAAGTTCTGTTTCAGGCCCCATACAGGGTTGTCCACTTGGCAAG
GTATCTGCTGCATGTGGGATGTCCGTCTCATCGAAGATCAAATAGGGGTTTTCCCTTTCGAATATATCAGGCTTTGGAAC
TCCCTCAGGCTGCTTTCTCACACTCAGCTCTTCATCATACGTCGGAAGGGTGTCTGGATCATCAAATCCTTCATTTGCAC
TCCCTTTCTTCTTCTTCTCTTTCTTCTTTGTATTCTCGTCTTTTTGCACCTTTGCCTTTC
>M00285:128:000000000-BF978:1:2117:4198:8121_1:N:0:46
AATTCAATTCGATTGAAGAAATTCAACAATCTTAGACTCTGATCTCATTTTATTTGGGGAACTTAGCCAGACTAAACTAC
ATTTGTTAAACCACAAATGATCTTTCAAGTTAACATGTTAGGCAATATCTTTTTCTAAGGAAATTCAGACATATTTATTA
TTTATTAGTCACATTTACATCAAAACACAGTGAAATGCATTATTTGTGTAGTGTTCTGGGGGCGGCCCACAAGTGTCACC
ACACTTCCTGCACCAACATTTATTCCT
>M00285:128:000000000-BF978:1:2117:2953:8121_1:N:0:46
CAAGCCTTGTGTTAAAATTGTAGGATGAGCCCTTGTAAAGTGAAGAAATGCTATCTGTTTATTTCTCTAATTTCCTCACC
ACTGAGATGGAGACAATTCGACCCATCAAGTCTTCATCCAAAGAATTCCTGTTTGTTTAGGGGAAAGGGATCCTTGCTAC
ATGAAGTTAAAGTTCCAAATCGTCAGAAGTGGAACAGAGGTCGAGAAGTCCCACATCTACCTAAGGTCACTCCATTCTAA
CTGCCCCCCACCCCTGATCCGT
>M00285:128:000000000-BF978:1:2117:4824:8121_1:N:0:46
AAGGCCTTTTTAAAGGCAATGTCATGCACAACTTAAAGCCTCTGAGTTCCACTACATGCACAACCAGCAGGCAGGGAACT
CCCAAAATATTAAACTCACATGCAATTACTTCATTTAGTTTACTATGATATCCATTTGGCAACTTTTTTTCCCCATCAAG
GCTTTTGTTTTATTTCTGCCAATCAACAGCCAGCAGATTATCAAGGTTATTCTTCAGTTAAGCACACACAGGATTTCCAT
CTCACATCCTAATAGCTACATTCATGTGAGATGCAACATCTTTTGTGCATTTAATGAAC
>M00285:128:000000000-BF978:1:2117:16634:8124_1:N:0:46
AACCCAAGATGGAAATGCTCTAATACATAAAGGAAAGGCGAGTACATCTCAGTCCCACTTTGAGAATATGAGAAATATGA
GTAGGAATAGAGTATTGTGCCTTTGAACCTGCTGTGCCTTTCACTAAGATCATGGCTGATTTTTTTTTACCTTAGTTTTA
GTGTCACTTTCAGCATTTTCCTAACAACGCGTGATTTCTTTGAAGTCTAAAAATCTATCTGCCTCTGTAATGAGTGACCA
CAATGAATGGAGAATTCCAAAGGTTCACTGCCCTCTGAGTGATGGAATTTCTCCTCATCC
>M00285:128:000000000-BF978:1:2117:10740:8125_1:N:0:46
ATCAGAACAACTAACAATGGGCATTGACAGCTATTTTCTTGGGTGTTCTGCAAGTCTTCAAGGAAGGTGGGGAGAAAACA
AGAGATAATATGGAAGAAGGAAGTAGATTTCAGTATCGAGTTATGGAGTCTAAATGGACTCCATTATGGAGTCTAAATGC
ATATTTGGTTATTGAGATTTAAGCGTGGCACAGACAAATTTGCAGAGTTGCTCTAGAAG
>M00285:128:000000000-BF978:1:2117:27599:8125_1:N:0:46
CAGCATCAAAGTAACAGAGTGGGCAAACAATATTGCAAACATCGGCGGGAAGGTCGTTGACTGAAAAGCTTTTAAAACCA
AC
>M00285:128:000000000-BF978:1:2117:24523:8125_1:N:0:46
AAAGTTAAAACCTCATCAAGCTGTCATACGCTCCCATGAGTAAAAAATACACCAACGAAAGTAACTTTATTAAAAAAGAA
CTTTTGACCTAACGATAGTTAAGATCCAAACTAGGATTAGATACCCTACTATGCTTAACCCTAAACATTGCTATAAACCT
TATACTACCTTATCCGCCCGAGGACTACAAGCGCTAGCTTCGAACCCAAGTGACTTGGCGGTACCCCAGACCCACCTAGA
GGAGCCTGTTCTACAACAGATAATCCCCGCTAAACCTCACCACTTCTTGCCATCAACCGC
>M00285:128:000000000-BF978:1:2117:18644:8126_1:N:0:46
GTTAATCCGTGATATAATCACAGATTTCCCATTTGGCTAATTCAGCGTTTGGCACACCAAATTCATTTAACTGCACCTCT
TACGCCTGAATAGTTAAGATCTCATAGGGCAACATTTCATATTTGGCTAAAACAGTGTTTTAACAGCAATATCCATTGAT
TTGCCACTATTTACACTGAACGAATGGAGTATCTATTGGAATACAATTGGAGTGTATGTATTTGCTGCTACTTTGGTAAC
AGTTATTTAACTATACCTCTTATCTCTGAAAAGTTAATCGCTAATATAGCAACAGTTTTC
>M00285:128:000000000-BF978:1:2117:14334:8128_1:N:0:46
AATGCATCTTTCTGCATAGAGTGTTCTGGGGACAGCCCGCAAGTGTCGACACGCTTCCGGTGCCAACATAGCATGCCCGC
AACTTCCTAACCTGTATGCCTTTGGAATGTGGGAGGAGCCGGAGCACCCGGAGGAAACCTATGCAGACATGGGGAGAACG
CACAAACTCCTTACAGACAGCATCGGGAATTGAACCTGGGTCGCTGGTGCTGTGATAGTGTTATGCTAACCACTACATTA
CTATGCCTGCCCAAATAATGTGGAAATAATACAGAATCTCTGTTATTA
>M00285:128:000000000-BF978:1:2117:8226:8130_1:N:0:46
CTCTCCCTGATGAAGACAAGCATGTCATATGCCTTCTTTCCCATCCTATCTAGTTGTGTTGCTACTTTCAAGGAGCTATG
GACTTGCACCACATTGCACTCTGTACCTCAGTATTGGTATTGGTTTATTATTGTCACTTTTACCGAAGAAAAACTGGTCT
TGTATACCGATCATACAGGTC
>M00285:128:000000000-BF978:1:2117:21345:8132_1:N:0:46
AGCCACAGGGATCTTGTACACCTTTATCAAATATTCTCTTGGCTTTTTTTGTTCGAAGGAAAATGGTGCCCAGTTTCTCC
AGTCTAGCTATCAGCTGAAATCCCTTGGCTCTGGAATCATTCTGACCTTCTCTCAGGCTTTAATTGGCAATTGATAATTG
TTTTTATTATTCTTGGAGTGTGTGGATCAGAGTGCTCCAGTAATACGCTACCTATTTTTT
>M00285:128:000000000-BF978:1:2117:16999:8133_1:N:0:46
CTACAGGATCAACTTCTGAAATACACTTGTTATCATGTAACTCTTTGATATTCACTGAGCTATCTTTCATGGGAATTAAG
TGCTTTATGTGTGTAATGCCAGTTTCATCTCTTATTTTATCTCCTAATACCACATAGTTCCCGCACCACTCCAACAACCC
ATCGCTGAGTAATATATTTGTTAGATGGTTCGAACCCACAAGTTCTATCACGTTGTTTAAGTCACTTTTCACTACAGCTT
GAATCATAATTTTCCTTCGGAAGAGCACACGTCTGAACTCCAGTCACTCCGCGAAATCTC
>M00285:128:000000000-BF978:1:2117:6346:8133_1:N:0:46
TCTTGGCATTGCTCGCTGCTTTTAATATATATAGTGGGAAATTATAATAATAATAATATTCATTATTAAATAGTAAAACA
TGACATTTTACTAGAATTACTACAGGCA
>M00285:128:000000000-BF978:1:2117:16075:8133_1:N:0:46
TGTTGTTGGTATGCTCAAGCTGTAGAAAAATAAATAAATCTGCTCTCTGCAGGCTCCAGACTGTCTATTGGAGTTTCCTG
AAGTGAAGCGAGACAGAGAGGAAGTACCATAAGATCCAGTGAACAGTCGCAACTTCATGCTTAAATCTACAAGCCATGCT
TTACTGCCAGGTACAAGTTTCTACCGTA
>M00285:128:000000000-BF978:1:2117:7898:8137_1:N:0:46
CAGTATGGACCACCAAATATTGAGCAGAAGAAATTGCTTTTTATTCTTCTTCCTAGGATCATTATGGCCTCCTGCTGTAC
CCCCAACAGCACAAGCCAGAGTAGTGATTAAACCTTGGACTTTTGGTTTGTATAGCTCAGTACCACTACATTAGGCATTT
ATCCACCATGCTTTAGGGACACTATGCATTCTTTTCCTAACTTAGCTCTTCATGGTTACATTGAAGGGCTGACTGTATAC
ATTGGTATATTACTGAAAAGTAAACTGTAACAAAGCGGAATGCTTCAGTGTTTAAATTT
>M00285:128:000000000-BF978:1:2117:15445:8138_1:N:0:46
TTATACAAAAATTTTTTTACATGTAATGCAGCTGAAAGAGAAAAAAAAGAACACCTTTGTGGATACAAGTTTTATATATA
AAAAGCAATACAATTTGCTTTTATTAGTTAACAATATGGAAAAATCAAATAAAGTGTAACATCGCATTAAATTAATAGAC
TAGATTTTGTCATCATAATTACAGTTAGCTTAATGGAATTCTCCATTATTAACATACAACTCCTCAATAACTTGTAGCAA
AGGAGGGGTGTGCTATGGCAAAAGTCACATGTTGCTCGGTAATTTACACTAA
>M00285:128:000000000-BF978:1:2117:4917:8139_1:N:0:46
TGTCACATGGACAGTTTTGTCAGGATTTAGTCCTCTGATGAACAATGCACAAAGACAGGTTCATTGAGCAAATAGGAAAC
AGATCAAGCACAATAGGAGCTGGCCATTGAGATACTGATTTTCATTTCAGAAGTAAGAAAGGTTCCAATTCATAAAAGCA
GCAGGTTGTCGAAGGTAATGTTCCTTTTCAATCATAGAATATAAACTGAAATCACACTAATGATAATAGTTTGCTCTGCT
CTCTCTTTTATTTGAAAGTTAGTAATTTGGCTCTCTCTTTTTGCTCCCTGATCACTCTTC
>M00285:128:000000000-BF978:1:2117:10057:8139_1:N:0:46
AGGTGAGCTTTCACAAAAAGACTCATCCAGTTAGGGTTCAGGTAGGATTTTCCAGATTGGGGGCCCCAGCAGCCCACCCC
TGGAGGTCCACAGCGGCCCGGCCAAACCTGAGGTGAGCGGACAGAATTAGACTCATCCAGTGAGGGTCAGGTAGAATTTT
CCATTGAAGGGGCAGCCCAGCATCCTGCCCCTGGAAGAGCAAAGCAAACAGGACAAACCTGAGGTGGGATTTCAGAAAAA
GACTCATCCAGTTAGGATCCAGGTAGCATTTCCCAGAACGAGGTGCCCAGCAGCCCACCC
>M00285:128:000000000-BF978:1:2117:24614:8140_1:N:0:46
CAGTTCAGACCAAGTGAAGAGACAAAGTCACTGGACCATTGGGCAAGTACAAGACTCATCAATTGTATCTCTGTGAAGTT
GACCAGGCTGTAGTCTACAAATGTACTTGGTACACATTGAAAATGCCTGTAAGGTCAGGGTATCAGATGATGTCAGCAAG
ACATACTTGTAGATGCTGAAATGATTTATGATTGGTATTGGTTTATTATGGTCACTTGTACCGAGGTACAGTGAAAAGCT
TGTCTTACAAACTGATCGTACAGGTCAATTTATTA
>M00285:128:000000000-BF978:1:2117:13193:8140_1:N:0:46
AAAAAATATTGGAAGAATTTGAACTGAGGATAAAATCTAATGGGTAACTAGGTTATGGGTAGCTAGGTGGCAGAAATGCA
CTGAATAGCCATTAAGGAAAAAAAAAAGGGATTTAGTTTGTGAATGTAGAGATTAAAACTAAGATGTTTCAGAATATGAG
CACTTAAATCAGTTTTATACAAAACAGGAAA
>M00285:128:000000000-BF978:1:2117:6365:8141_1:N:0:46
ATTCAGTCAGCTCAGTGTCTTTATTTTGTTCCACCATAAATTCTTGCCTTGACAAAGACAAATCTTTGTATTCAGGCTCA
CTGCTTGGACTTTGCTCTTCCAGTGAAGACAGAAAAGTGTCAGGCACATCATCACAATTTTTCTCTTGTTTAGGACTATC
ACAGGGAACAATTTCAGACATTATAGAATTCTCGGCCTTAGTTAATTATTTAGCTTTAGCTCGAGTTACTGCACAAGATG
GATAAACGTCTGCCTCATTCTCACTTTAAGTAAAGCTTGGTTTAGTTGTTAACTTTACC
>M00285:128:000000000-BF978:1:2117:25765:8142_1:N:0:46
AAGTGTTTTCAGAATACCTATTCCATAACAAACCAGTCAGAATTTTTGGTGAATTATTCCTTTCCATATTACAATCACAG
CAGTTGACAAATGTCAATTGGTCTTCCATGTATATTAGTTAAGATTTATTTAATTCTGAAAAATTAAAATGTTGCTGGC
>M00285:128:000000000-BF978:1:2117:17578:8143_1:N:0:46
GATCCCTCTGTTCCTCCACATTGCTAAGAATCCTGCCATTAACCTTGTACTCTGCCTTCAAGTTCGATCTTCCAAAGGGT
ATCACTTCACACCTCTACATTGAACCTCACCTGCCATTTCTCCATCCAGCTCTGCATCCTGATTATATCCTGTTGTAATC
TATGACAACCTCCTACGCAATCGACTACACCTCCCAACCTTGATGTCATGTGCAGACTTGCTAACTCACCCCTCCATTTC
CTCATCCAAGTCATTGATTAAAAAAAATCTGAAAGTGCAGGGGTCCCAAAACAGATTGCT
>M00285:128:000000000-BF978:1:2117:4428:8143_1:N:0:46
TTGAATGCATTTCTTATAGACTTTGACAAATTATCCAATAAAACAGTCTATTGTAGATGTCAATGTACATGCCATTTAAG
ATGAGTAATTCTGACATCAGTCTCAAAAGGGATCATTTTATTTATACAATTGCAATGTATAAATAGAATATAAATTGCAT
ATTGTATAAATTGTATAACATTCTATAAATTGCAATGTATACATCCCAGTAGTTTGATAGGAGAACAAATTGGATAATCA
TGTATGGGGATTAGAAATACAGCTTTGGGTCCACCTAATAAAAGTGAAACTCTAAACTA
>M00285:128:000000000-BF978:1:2117:4745:8145_1:N:0:46
ATGTGAATTGCAGGAGACAGTGATTATCGACTTTGCGGCACTGTTTCTTTGTGGTGTGTCTGACGGTTGCACGCACCATC
AATCATGGTCTCTTGCATCTGGCCTGAGAGCATGTGGCTGGGGTGTCATGGAAGGGCTCGGCTCC
>M00285:128:000000000-BF978:1:2117:5465:8146_1:N:0:46
CCTCTTTGTAAATAAGATTGAGACTACAGAATGTTGTGGCACAATGGATCTGTAGTTCCAGTGCACGGAACACAAAAAGT
ATGTTGGAAAGGCTAATAGCACATTGGTCTTTATTGTTGTGGTATATGGAGTATGAAGATAAGGAAGTTTTTGATGCCAT
TTTACAGGATGCTAGTGAGACTGCACTTCGAGTACTACGTACAGTTTTGTTGGCTTCATTTAACAAAGGGTATAGACCAT
AAGATATGAGCAGAATTAGACCATTCAGCTAATCAAGGCTGCTCCACCATTCAATCATGG
>M00285:128:000000000-BF978:1:2117:19720:8146_1:N:0:46
AGTGACAATAATAAACCAATACCAATACTGCTCTGTCCTCACCTGTCCTCGAGGAGTGGGTCTTCCAATGGGGAACCTCT
CTTCTGAGGCTGGTTTACTTCAACAAAACACTCAAAATCTAATACTACCACCACTATGGAAAGTGTTTTAA
>M00285:128:000000000-BF978:1:2117:22933:8146_1:N:0:46
CCTCCCACATATCCCTCTATCTTAAGTTACTCGATATGCTTAACTAACAATCTCTTGAACTTGTCCAACATATCTGCCTC
CACCACCACCTCAGGCATCACATTCCATGCACCAACCACTCTCTGGGTATCCTCCTTCTCTCAAATGAG
>M00285:128:000000000-BF978:1:2117:17020:8148_1:N:0:46
CTCATAACTGAAACACTCCACTCCATGTAACATCCCAATGAATCTCCTCTGTATCCTCTCCATTACAATCATGTCCCTTC
TATGGTGCATGGACCTGGAATGCACACAGAAATCTATCTGTTGCCTAACCAAACTTTTCTGTTTTTATCATAATCTCCCT
GCCCTTATACTCTGTGCCCTCTTTAATGACCATAAATGTCCAATATGCCATCCTCACCAGCATTTGGTGCTATATATGTC
CTCTTTAA
>M00285:128:000000000-BF978:1:2117:13853:8149_1:N:0:46
TCCGCCTCCACCACCATCTCCGGCAGCTTGATCGGCATGGACCAGTTGGGCTGAAGGGCCTGTTTCTGTGCTGACGCTAT
GACTCTGCGAAGCAACTTTTTTCCTCTCAGACGTTCTCTCCACAACCAAATAATAGCCTGCTCACTTCCTATCCCGTTTG
CCTTCAGTACTCTGACCCAATCTCCAGATTTGACCTCTCTCCTGTGACAAGGTCTGACTCAGCCCTCCCCCCCCCCCACC
CCCCCCCCCCTCCCCCCACCCCCACCCCCTCACCCCCCACCCCCCCCCCCCCCCCTATCC
>M00285:128:000000000-BF978:1:2117:11805:8150_1:N:0:46
AAGCTGCACCATAGATACTGAAAGTTGATGAATTTCTGGAGTATGTTTTTATTTAATGAACCAAAAATATCCAATTTTGT
TGAATACAAAGAAATGATAAAAGCCTCCAATTTGAACTGAAAATAAAAATGAAATGTTCAAAACCTACCCATTATGTCTC
ACTGAGTTCTTGATTAATTCTG
>M00285:128:000000000-BF978:1:2117:20370:8151_1:N:0:46
TTGAGGCTGCTCTTGTCATTTGAGTTGATTGAGCCAGTTCATTGCACAGAAAGTGCCCCGTTATTAGAGAACCCTGTACT
CCCACTCACATCCATTTACCCCCCACATCATCATGGTAGCCTTTCCTGTGGTTGCATGGAAGAGCTGTTTAAGTGTTGAC
TCGTTTCCCCGCTCTCAGCACAACAATGAGACAGCAGTTGTAAGCTCTGTATAAAAGTCCCAACAAAAACCACAGAAGTC
CCGTCTTAATTAAATTTGTGTTCAACATCATTGAGCTAATTTTGTTGTATTTTTGGCCAC
>M00285:128:000000000-BF978:1:2117:23945:8151_1:N:0:46
GTGCTGGTGAGGCTCTTTGAAAGAACCATTGAACCATAGAACACTACAGCACAGAAAACAGGCTATTCAACCCTTCTAGT
CTGTGCCGACATGTTATTCTGCTAGTCCCACTTACCTGCACCCAGTCCATAACCCTCCAGAACTCTCCTGTCCATGTATC
TATCCAAATGAGTGAGCCTGCATTTACTACATCAGATGGCATCCCGTTCGATACTCCCACCACTCTCTGAGTGA
>M00285:128:000000000-BF978:1:2117:12723:8151_1:N:0:46
GCAGCTGGAGAAGCACCTAACAGCAGTCCCGCGATATCGATGCTGCCTTTGCTCCAGTCTCGTCTCTTTCACTTGCTTTC
CAGATCTTTCCGACCACTGGCTCCAGAACGGGAAACCCGCATGTGCCAAATACTTA
>M00285:128:000000000-BF978:1:2117:11789:8152_1:N:0:46
CTGTCGGGACACTGTTCCTTTCTCCCAGTTTCTCCGTCTCTGCCACATCTGTGCTCAGGACGAGGCTGTCCACTCCGGGA
CATCGGAGATGTCCTCCTTTTCCAGAGAACAGGCTTCCTCCCCACAGTGGTTGATGGAGCCTCCACCCACATCTCCTCCA
TCTCCCGCACTGACCCCACCCCACCCCGACAGAACAGGGACAGTGGCCCACCTCCTCCCCCTTCCCCCC
>M00285:128:000000000-BF978:1:2117:13177:8152_1:N:0:46
CAAATGGAATAATTATACCACATATTCTAATTTAAAGCAACTGTTACTGTCAACCATTGAAGTGATCACATTGGCAATCA
AATGTCACTATATCAGTTATCAGATACAATGTCAAACATCTGCAACATTTACAATAGCAATGAATCAGGAACTAATATTA
AAAAGCCAACCAACATCATTCAGTAGGCCAATTAGTCCTGCACTAGTACCAGCAAGCAGACAATCAATTATATAGTTAAT
TTAATAATAATGTTATATCAAACAATTATTTACAATACTGATGTGATGAT
>M00285:128:000000000-BF978:1:2117:17161:8152_1:N:0:46
TGACCCCTGAAACTTTAATCGCCTGTATAAAAAAAAAACATTTCCTATTTAGCTAAAACAGCGTTTAATAAGAAAATACA
TTGTTTTGCCACTTTTTTCAGTAAACCCATGCAGTAACTACTGAAAGACAACTGTAGCCTATGTATTTCAAAGTGCTGCG
TCGTGTGGTAACAGTTATTCGACTGTGACTCCTCCACGTCAGAAGATAGTAGCTGACGTAGTAACCGTTCCTAATTTGGC
TAAAACAGCGTTTTTAAAGCTAAATCCATTGACATCCCACTTTCTACACTAACCCCATGG
>M00285:128:000000000-BF978:1:2117:26219:8153_1:N:0:46
TTAAAAGATGTAAAAATAAAAATGGAAATACTCATGTCCTTCTAGGGTTAGCAGTCTGTAACTAGTGGGGTACCACAGGA
ATCAGTGCTTGGGCTCAGCTCTTCTCAATCTATAAGATATCTTTATTAGCCACATGTACATCAAAACACACAGTGAAATA
CATCTTTTGAAAGAGTGTTCTCTATCATATTGCAATCTATATCAATGGTATGGCTGAGGGGAATAAATGCAACATTT
>M00285:128:000000000-BF978:1:2117:7205:8153_1:N:0:46
TAATGACCTTGAATTTGTTGCCTAAATTGATGAATTAGTTTATTGTCACTTTTACCAAAGTACAATGAAAAACTTGTTTT
GCATGCTGTCTATATAGATAATTTCATTACAATAGTGCATTGAGATAGTACAAGATAAAACAGCAATAGGATGCAGA
>M00285:128:000000000-BF978:1:2117:6402:8153_1:N:0:46
ACATTTCTATCTTTTTAATCTTTTCTGATGGGAACAACTTCACTTTATCCATTTTCTCTTGGTAATTGGTAATCCTCATT
TCTATCAGTAGCCCAATAAATCTTTCCTGCACCC
>M00285:128:000000000-BF978:1:2117:24814:8154_1:N:0:46
GCAGGTGCTGGCTTTCTTGAGGTGAATGAATGTGGATAAATCCCCAGGGCCAGACAAGGTGTCCCCTTTGGACCTTGTGG
AAGGCAAGTGCAGAAATTGCAGGGGGCTTGGCAGAGATACTTATCCTTAGCCACAGGTGAGGTACAATTGGTATTGGTAT
TGGTTTATTATTGTCACTTGTAGCGAGGTACAGTGAAAAGCTTGTCTTCTAAACCGATCGTACAGGTCGA
>M00285:128:000000000-BF978:1:2117:19874:8155_1:N:0:46
NNNNNNNNNNNNNNNNNNNNNNNNNNNNNNNNNNN
>M00285:128:000000000-BF978:1:2117:20816:8156_1:N:0:46
CAGATACATTAGGGGCATTTAAGATAGACACATGAATGATGGAGAAATGGAGGGCTCTGTGGGAGGGAAGGGTTAGATAG
ATCGTAGAGCAGGATAAGATGTCAGCACAACATTGTGGGCCGAAGGGCCTGTGCTGTGCTGGGCTGTGGTGTTCTATGTT
AGATCAGTCTAGAAATATAGGGTTCACCAAGCCCGGGCAAAGAAATTCATGAGATTTTGAGGAACCACAGTGTGCAGCC
>M00285:128:000000000-BF978:1:2117:16619:8158_1:N:0:46
GCATTTTTTAATGGGAAGGAATTTTCAGAGCAGTATTAAAAATTGATGACTAGAAATGTTCTGTACTCACATTACCACTC
TTATAGTTCCAAATTGTCAATGTAAATTCAGAGACATCTGTTAGGAGCTGATGTGAATAATTGAATTATCCAGACAAATT
GAGGTGGTAATAGTCATATAACGCATTCTCTTTCACTTCCAGCTTATTAGCAGTGGTTTATTTTACAGGAATTCTTAAGA
CAGTGTAACATACCATGACAAGCATCAACTGATGCAAATTCATCACAACAATTTGTAGAC
>M00285:128:000000000-BF978:1:2117:4183:8159_1:N:0:46
TTCTTTCAAGAAGTTAGCTTGTCAAAAGATTCCTTCAGTATGTCTATATCTCAGTGCCAAGTGTCCATTTGGCCTTTTCT
ATGTTAGGATCATTTCATAATTCAGTAATAGATTATCCCATTTGCAAAAATTAAAATTATAAAACATTTTGCAGATGTAA
AAGTATTGGCCTTGCAAGTATTATTTTGGTTCCAGTATATTACAGCCTTAAAACTGGAACTTCTTTTCAATGT
>M00285:128:000000000-BF978:1:2117:13977:8159_1:N:0:46
AGTAGGCACTTGTAGTTCAGATTTTTTTTACCACAGCACGTGTAACTGTGATAATGTTGTGTTCCAGCATTACATCCAAG
GGGCCATACTTGGCTCAGTGGTTTCAACCGTTCCAGAAACTTGATGCAGTACACAGAGATTGACTGAGGTTCCACTTGCC
CTGATGTGCGATATCCTATGCCTCAATTTTTAGATAAGCTGAGAAGTTTCCCCCAGTATCTTAACCAACCAATGTTGTTA
AAATAGATTACCCTGCCAATTTGTCATCACTGATTGTGGGGCCATGCTCTTCACAGAGCG
>M00285:128:000000000-BF978:1:2117:8608:8161_1:N:0:46
GAGGAACAAGGCATCAGTTGTCTACTATGGACCCACATCCCTCACCAGGCAAGACTCTGCTTCCAGGAGAAATGCTTTTC
CCCACAAAGCTGACGAGGGGGGCAGGAAAAGAGCTCCTGCAAGAAGGCAGCTGCTAGCCTAAAGTCACACAGTAATAAAG
CATAGAAAGTGGCCCTTCATCCCAACATCCATTAACTCGCATGGACACGTCTGCACCTGCTGCAGTTGGGTTTGTGGTTC
CAGTTCAGCCTCCTTAATCACCTCTGGGCCTATCAGCAAGTCTGCGGTGGGCATCACCCC
>M00285:128:000000000-BF978:1:2117:24874:8161_1:N:0:46
CCTCCAAACCTACATCACTGCAGACAGACAGGAAGCACACAGCCAGCTGGCCACCTGGAACACATCTCTTCTAATCGAGT
CGGAAGGGTACCATTGGAAATGGTGGGAAACCAGGCCCTCTTTCAACTGGAGGAACTGAGGCCTCCAAACATTAAATGTT
TTCATAAGACCATAAGACGTAGCAGCAAATTAGACCATTTATCCCATTGAGTCTGCTCCACTATTCTATCATGGCTGATT
TAAATTTTTTTTAATATCTTTATTAGTCACATGTACATTGAAAGACAAGGTGAA
>M00285:128:000000000-BF978:1:2117:13076:8162_1:N:0:46
GGAACAGAAACTACACAGTTGGTCATTCCTGCTGGATTTCATAACATTATGAATAAGGAAAATATTTAAGATATGATGAA
AGGATTACAAGCATCCTCATTTAGATAATTACTTTCTTCATGACAAAGAATTGTCTTGTCCGTGCATATCTACTG
>M00285:128:000000000-BF978:1:2117:24145:8162_1:N:0:46
GGGCACATATGACCAGGCTCATGGACAACTTCTATCCCACTGTGATAAGACTATTGAATGGTTCCATTATACAATGAGAT
GGACTCTTGACCTCACAACCTACCTTGCTTTGACCTTGCACCTTACTGTCTACCTGCAATGCACTTCCCTGTAGCTGTGA
CACT
>M00285:128:000000000-BF978:1:2117:26582:8164_1:N:0:46
ACCTGCCGTATTTAATTTAATTTAAACTTCCGTAGTTTTTAATGTTTTTTTGTTCAGTGTGTCTGTGTGTCTCTGCTGTT
TGTTATTTAATGGGACGAGCACCTGAGGACGACGGTATCTTGCTCCTATGTATATATATGGTTGCGACAATAAAACTGAT
TCTGATTCCGAAAATTAGGCCATCACAATGACACAACTAGCAGGGCTGCAGCCTCACAGTCCCAGCAACTCAGATCACAT
CCTGACCTTGGGTACTGTCTGTGTGGAGTTGGCACTTTCTTCTTGTGGATTTCTTTAGTG
>M00285:128:000000000-BF978:1:2117:22094:8165_1:N:0:46
CCTTACTGTGATTCTATGAGGCTTTGGTGAGAACTTACCTCAAGTACCAGGCACAGTTCTGGTTTCCTTAATTATCCTTG
CCTAAGAGGGCATGCAACAAAAGTCCACTTCATTAGGATAAGGGAGGGTTGAGCACAGATGCAGTATAACAGG
>M00285:128:000000000-BF978:1:2117:17571:8165_1:N:0:46
ACTTTTTTGCTTAAAGCATCAGAAGTGCTGGGTTGATAATCTTGTGAACTAACAATAAAAGTGAACTTGAACTCTTCAAC
TTACATTGAAATAATTACTGAAGTGACGTACCAGTAATTCTCATTCACTGTCTAAATTTAAAGTCCTTCTTAACATCAGT
TATTTTGTGAATAATTAACTTGCACAATGCCCATGAGGCAAGAA
>M00285:128:000000000-BF978:1:2117:27878:8166_1:N:0:46
GGAAAACAGTTGTAGTAATTGTATTTCATGGCGCTGAGTCGTTTGTTAACAGCTATTCCACTGTATCCTTTACCACTGAA
AGTTATTCGCTGATATAACTTAAGATACATCTTTTGGCTAAAACAGCGTTTTGAAAGCTTTATCCATTGATTTGCCAGTT
TTTACACACATACCATGGAGTAACTATTCGCAAACAATTCTAATGTACGCCTTTCATGCTGCTGAGTCGTTTGGTAACAG
>M00285:128:000000000-BF978:1:2117:6429:8167_1:N:0:46
TTTCTCATCTGGAAACCTCCTTGAAATGACTATCGCTAGATCTTACACGATGTCGATGGAAGGCAAGGGAAATGTCTGGT
ATTTTGGTTGGATATTTCATGCTTGCCATTGGTCAGCGTCTCTGATTAAATCATTGGATGTAGATGAGATCCCTGTTGGT
CATTTCTGTTTTCTGAATATTTGTCCAACAGCAAAATTTCAGCCTATTTTAGTCACTGGCGCTTCACCAGCTGCTGCTGG
TTTATGAACTAAACCTTCGAGAATAAATTAGTAAACCATATCGTAAGACATCAAACCTA
>M00285:128:000000000-BF978:1:2117:3455:8168_1:N:0:46
CAGGGACACCCGACCCTGACCCCAAACCTCCACACCTCCCGTTAGTCCGGCCCCACACCCACCAACCCTCATCCCACACC
CCAACAAAAATCAAACCCCCAACACCCAACCCACCCCCCACCCCAACACCCCCAACCATCCGCCACACTCCCAAAAAAAA
CCACAAAACACTGAATTACCTCACTAATCAACCATTCAAAAAACCCATATCAGTCTGCTAATACACACCATAACAGTGCA
CATGTATATACCACAATCTAAATAGTTGACCTAATTTTCATACCGCAAAACAAACTAGC
>M00285:128:000000000-BF978:1:2117:18720:8168_1:N:0:46
GACCAACAGCTCATATTAGAAAGGATTTTATAGAAGTTATGTTATATGAAAGGAAACGTAGTAAAACAAAAAAAAATCCC
CTTCTTTAATCTATGAAAACAGGGATCTTCTCCCTTTGCAGATCCCTGGGCAGCATTACTCAAAACCATTCCCTTTTGTG
AAAAAGAGACTCTTAATGGATGATGTTTTAAGAATAAGTAATACACATGAAGGGTGGGCTGAATGTCTGTCTGCTATGCT
GTGTGATTCAGTAATCTCGGTACCACAGTTTCTACTGGGGAAGAAGCTTTGCACGTTGCC
>M00285:128:000000000-BF978:1:2117:13442:8171_1:N:0:46
GCTGTTTTGTTCCACTCGTGGTGAGGGGAGTAAATGTTTAGGGTTTTGATCAATTGTTCAGGATGGTACTGAGTTCCTTG
ATTGCTATTATAGTTGCGATGGACCAAGTGCTGGGAGGTGGTATTGTTACGAAGTAGCTTACTATAGGCAAATATCCCTT
TTAGATGGGACATTGTGTATGTGTGCAACTTATTCGGTCAATAGAAGATAAGACTAACGTGATGAGGTCATTACAAGAAA
GAAAAAGATAGGAAAGAGAGACAGACAGACAGACGGAGAGAAAGAAGAAGGAGAGATGGC
>M00285:128:000000000-BF978:1:2117:15711:8172_1:N:0:46
AGGCCGCATCTGGAGTATTCCATTTAGTTCTGGTCACCCCATTATAGCAAGGATGTGGAGGCTTTGGAGAGGGTGTAGCA
GAGGTTTGCCAGGATGCGGCCTAGATTAGGGGGTATATGCTATGAGGAGAAGTTGGACAAACTTGTGTTGTTTTCTCTGG
AGTGGCGGAGCCTGAGGGGGGAGCTGATAGAGGTCTATAAGATTATGAGAAACATAGATGGAGTAGACGGCC
>M00285:128:000000000-BF978:1:2117:18589:8172_1:N:0:46
CCCTCAACGTTCCTGTTCGCTTCAATGTCCAATTTGAGAACTCTGCCCATTCAAAAGAAAATCTGTGAACAGAAGAAATG
TGAACAAACATGAATGCAACAACTATCAAAGGTGTCAGAGGAGAAGAATGGGACACTCATGGCCCAGCTGGGTATCCTCA
GCCATACCTGCTGGAGGTATTGATTACAGGTGTGACAGACCACCTTGATTAGGATTTTATGCTTTTATTTTTTTTACAAG
TCAGGGTTACTTAATCCTGAACACAGAGCACATGCATTTAGTCTTGTTAACAACTGGT
>M00285:128:000000000-BF978:1:2117:19811:8173_1:N:0:46
TGCAGATAGTGAGTTAAAAGTGAAGAATGATATACAATAGATAGAGAGACATTTGGATAGGAGGCTGACAGAAAGAGACA
GAGAACAAGATTGATGTTGATGAATAGACGGACATACTGACAGATAGATGAATAGCTAGGCTGAGAGACAGACAAATAGT
>M00285:128:000000000-BF978:1:2117:16293:8173_1:N:0:46
AATTGATACTGAGAATATTGAACTACCATAAATTGTTTTATGCTTCAATTTGTTTTTCCGTGTAGCCCTGATTTAAAAAT
ATTTTAGCACTCTTAATAATCTTCATTAGATAATGCCAAAGTTGAATAAATGTTCAGAGTTCCTTCATGACCAGTATCAA
CACAGACTGTGGAAGTCTAGAGCTTGAACACATCGTAATATGTGATGTAATATTTGATAAAAGATCATTCTTGGGTTAAA
GAGAAAAATCAGTCATGATTTAGAACCTACTCTTGATCACTACCTTATTATTCTGTTGGC
>M00285:128:000000000-BF978:1:2117:24582:8174_1:N:0:46
TAACCGCTATGCTATCGTGCCGCCACTTTCCGTCAGATGGGGGAAAACAACTGTAAGTCAACCAAGGGATAAAAATTCTG
TTCTTGCTCTTACGGCAGAGAAACAAATAGGGAGAGCTCGTACAGTCTCCATCCATGACTTGGAAGGATAAGCTCCCATC
TGTTGCAAGTT
>M00285:128:000000000-BF978:1:2117:26628:8175_1:N:0:46
ATGTAAACTGTTTGGGGCGGTGGACGGTGACAGGGGTCTCACCTGTTAAACCAATATTCAGTGTATTTAAATGTTAAATC
GGCGAGGAGGTGTGGAATTTGGTGCAGGAGAAGGGAGCTTTGTTGTGATTAGAAAACCGGGGTGGG
>M00285:128:000000000-BF978:1:2117:22561:8176_1:N:0:46
ATTTAATTATGAATCTGTGCCCTTCCAGATCAGTCTCCTGCATCTGAAAAGGTATTTAATTCCCTTAACTCCCTTCTGTA
GAACTTGTTAACACCTCATTAGCTCTCTTACAATTAGCTTTAAATAAGTTTACCTTATTATCTATTATGACCCCATACTT
TAAGGTCCATCATAATACATCA
>M00285:128:000000000-BF978:1:2117:24056:8176_1:N:0:46
GAATACCTTATATACAGGAATACTTAGTAACTGATCTTACCCTTTAAGTATCCAGGTATCCATTATTGCCACAACAACAT
AAGGGAGGAGAAACACATAAAAAATAGCAATTGTGTAGATTATCTCTATGAATTTAAATCAAAGTTTTATAGAAATTTGT
AAAATATTTAATATGTATTCAAAAATATTTCTTATATTTGTATTCTTTACATTCTACCTTTAATCATTTTCCCTCTTCTA
CAGAGGGTATCTATTTGATCCAAATTATTTCTTTGCCTCCCACCCAAGGGATCTCTCTTT
>M00285:128:000000000-BF978:1:2117:25119:8176_1:N:0:46
GGTCCACACAGCCCGACACGGGCAGAGGTGGTCAGAGCTCAGCCGGACTGCCTCTGCCTCTCCCTCTGGGCGGGGACAGT
CTTGCTTCAGGCACACCATACCTCCCTGTTGTGCTCTGTGTCGGTGGGAGGGGGTGGGGGGGCAGAGCAAGTGCAGACA
>M00285:128:000000000-BF978:1:2117:27263:8178_1:N:0:46
ATTTGAAACCTCTTAATTGACAAATTCTGTTCAAATTTGTTCAATAAATGCTCTATTGATCCTGAAAACATAGCCTTTTT
TTTGAGTCTACTGAATATTGTTCTGGCAAGCCAAAATGCTTGTGGCTGTGTGGAAAATGTTGCTTCCTTTGAAGCTAATA
TAAATCTATTTCCCAAAAGTTTGAGTAACTGGTAGTTCAGTTTGTCAGATTCAGTTACAACATAGATCTGGGTAGTGGTT
AGTACTCCCCG
>M00285:128:000000000-BF978:1:2117:23215:8179_1:N:0:46
TTTATAAGCTAAAACAATTGATTTGCCACTTTCTACCTACAAATCGGAGTATCTACAGGAAAACAATTGTAGTGTATGTA
TTGCAAGGTGCTGAGTCCTTTGGTAACAGTTATTTAAGTGTACCTCTAACCCCAATAATGCTATTCACTGATATAGCAAT
TGATTGCCTATTTGGCTAAAACAGCGTTTTATAAGCTAAAACTATTGATCTGCCACTTTCTACATACAACT
>M00285:128:000000000-BF978:1:2117:21510:8180_1:N:0:46
NNNNNNNNNNNNNNNNNNNNNNNNNNNNNNNNNNN
>M00285:128:000000000-BF978:1:2117:17453:8181_1:N:0:46
AAGCTTTTAAAAACCAACAGAAGGTAACTAAAGAAAACAATAAGGGGAGAAAAGAAATATGAAAAGTAAGCTAGCCAAAA
TTATAAAGAGTATAACAGAAGTTTTTTCCGATATATAAAGAATAAAAGAGAGGCAAGAGTGTACATCGGACCACTGGAAA
ATGACACTAGAGAGATAG
>M00285:128:000000000-BF978:1:2117:19922:8182_1:N:0:46
ACATGATATGAATTTCAAAATTTGTTTTAACAATTTTAACAAGAGCACTTTCTGGTCTGTTTCTTCATATTTAGTTGTAC
AGTTCAGTTTGCATTTTCGTGCACCTATTTTTATTTCCTGCGTCAAAATGTTGTTTCTTGCAGTAACAGTTAATCTGACT
ATTTTGGTAAGTATCCGATCACTGACATGCCCTTTATTCACTCCAATTCTGTTCCGCTCTGCAAATTTAAACAGGCCAAT
TCACTCGCTTTCCGGTCATAAAGTTTTGTCCCGAACTGAATATGTTATTCCTCTTTGTCT
>M00285:128:000000000-BF978:1:2117:5247:8183_1:N:0:46
AACTGAGACATGGGATTTAACACCACCCTCTGTAACTGGATCCTTGACTCTCTGACCAACAGGCTGCAATCAGTGAGGAT
AGGCAGCAACGCCTCCAGCATGATTATTCTCAACACTGGTGCCCCACAAGGTCATGTCCTGAACCCTCTAGTCTACTCCC
TATATACTCATGACCGCGTGGCTAGATTCTGCTCAAACTCCATCTACAAGTTAGCAGATGATACCACCATAGTAGGCCAT
ATCTCAAATAACGATGTGTCAGAGTACAGA
>M00285:128:000000000-BF978:1:2117:26957:8184_1:N:0:46
AGTGTTATCACAGTGGGGTAGAAGCTGTCCTTAAGTCTGGTGGTACGTGCCCTCAGGTTCCTGTATCTTCTACCTGATGG
AAGAGGAGAGTAGAGAGAGATTCAAACTGTGAGATTCTAAATTGGGATTTGTGGAGTCCTAGAATGAAGCATCCTCTGAC
TGAGTGCCTCCTCCTCCAAGAATTTATCATCACACTATCTCATGACTTGACTGAGGAGCAAAGTTCCTGCAGAAGATGAA
AAGTGAAGCTAAGTTAGTATTGTGCATGTCACAAATTATCCTTCACTGCCGGTGTCAAGT
>M00285:128:000000000-BF978:1:2117:19322:8184_1:N:0:46
GATCTACACTCTTTCCCTACACGACGCTCTTCCGATCTGGACTACACGCTTGCCCTCCACGGCTCGCTTCAAAACAAGAC
CACACTATTTGCCTACACGAAGCGCATACAAACAAGAACCGAAGACCGACGATTGCGGCAAGTGGTAATACCAGATCAAG
GAAATGAACGACCTAGCAGTAAGAAGAAAACATAGAGGATACCAGAACGACAACAAGATGAATATGACCGAAAAGAAAAG
TGACTCTGTTAACAGTATCGATGTCACATAGTATAAGCAAGTAGCAAGTCACGTATATC
>M00285:128:000000000-BF978:1:2117:5706:8185_1:N:0:46
TCCTGCTGGGTTTGAACACAGGTCAGGAACAGCCCCTCATCTTCCACCTGGGGTTTTTGCAGTCTTCCGGACTCAATATC
AAATTCAACAGTTCCAGTGTAATTTGCTTCCTCTGTTAATTCTACCACAAGGTTGTGCATCTGCAACATTAACTCAAAGT
TTTCTTCTCTCACTGCACTGACAGATCTGTTGGACATTTCCGATAGCTCTGATTGATACATTATACATGATACTTTCTCT
CTTTCTAACTGCCTCAACAGCCCATCAGCT
>M00285:128:000000000-BF978:1:2117:22326:8185_1:N:0:46
TAAAATGAGGGTAGGACTATCAGGGATAAAAGAGAAAACCTGTGCATGGAATTGGAAGATGTAGGGGAGGTCTTCAAATG
AATACTTTGCATCAATAATCCCCAGTGAGAGAGACCGTGATGTTTGTGAGGATGGCGTACGACAGGCTGATATGCTAGCA
CATGTTGATGTGAGGAAAGAGGATGAGCTGGAACTTT
>M00285:128:000000000-BF978:1:2117:27015:8186_1:N:0:46
NNNNNNNNNNNNNNNNNNNNNNNNNNNNNNNNNNN
>M00285:128:000000000-BF978:1:2117:17717:8186_1:N:0:46
TATTGTTTATATAAACTGGAGAGGCCCAGGACCAATCTTTGGCACCCTACCCAATATACTTTGCCAAGCAGAGAAAGACA
AGCTTATGCCAACTCTGTTACTGTTAGCCATCAGGTCTTTTATCTACACCAGTATGTTCCTTTCAACACCATCAACTTTA
ATTTCAACAACTTTTGATGTGGCAGCTTACCAAATGCTATTAGGAAATCATAGTACATCTACGATTTCTTTATCATTAAC
ATATGTTATTTCTTCAAAGAACTGCAGTAAGCGTGATTTCCCTTTCATAAAATCATATTG
>M00285:128:000000000-BF978:1:2117:7710:8187_1:N:0:46
CCCACCTTGACCAATCTGGCAACTCCTACGAGAATAAAATATCATAGAACATCCAACATAGAACATTACAGCACAGTACA
GGCCCTTCAGACCACAATGTTATGCCGACATTTTATCCTGCTCTAAGATCTATTTAACCCTGCCCTCCCACATAGTCCCC
CATTTCTCTATCACTCTATGGCGATCTAAGAGTTTCTTAAAGGTCCCTAATGTATCTGCCCCCACAACCTCTGCCAGCAG
T
>M00285:128:000000000-BF978:1:2117:25503:8198_1:N:0:46
CAAGAGTAAGAGGACAGTTGTAGCTGTTATATATAGGCCCCCTAAGAGCAATCAGGAGGTAGACCATAAGTTGCAGCTAG
AGATAGAAAAGGCATGTCAGAGTGACAATGTTAAGATAATTATGGGTGGCTTTAACATGAAGGACTAGGAAACCCAGCAA
GGCAGCAGTTCTCAGGAGAGCGAGTTCGTTGAATGTTTACAGGACTGCTCTTTGGAGCAACTTGTTGATGAGCTCGCCAG
GGGATCGGCTGTTTTGGATTGGGTGTTGTGTAATGAACCAGAGGTGATTAGAGAACTA
>M00285:128:000000000-BF978:1:2117:5849:8200_1:N:0:46
TATCCAATCATTGATGGATAGAAAATAGGGGCATGGGTGCTGTAATTCCCAATCAGCACTTCCTGCTGAGCTACTCCACA
ACAAGAGCATATGATTGTACAATTAGCCCCAAGTGGTTAAACT
>M00285:128:000000000-BF978:1:2117:8230:8200_1:N:0:46
AGAGCCACAACAATGTGGTTGACTCTTCTCTGAAGTCAGAGAACACAAAGGATGGCCAATGAATGTCACACTGTCCAGTG
ATGTTCACATACCTGAACAAATTAAAACAGAATTGTTACTAATAACAGATGGTTCAGATGTTAATGGAGAGGGATGGAGG
ACAATTAATGATGTCAGCATG
>M00285:128:000000000-BF978:1:2117:13571:8201_1:N:0:46
GGCCTCATTTAGAGTACTGTGTACAGTTTTGAGCCCCATATCTTAGGAAGGATGTGCTGATGTTGGGGACGGTTCAGAGG
GGATTTTCTGTGATGATCCCTGGGATTAAAAGGCTTACATATGATGAGCGACTGTCGGCACTAGGACTGTACTCGTTGGA
GTACAGAAGAATGAGAGGGGACGTAATAGAAACGTACAAGATGTTGAAAGGAATGGACGAAGTGAATGTGGTCAAG
>M00285:128:000000000-BF978:1:2117:3910:8202_1:N:0:46
TTGCTCCTAATTTCTCTCATTACAGTCATGGTGATATTGTTAAATTCATGGTTCCCTGTCATTGAACCTGCAATTAAGAG
AAAATAGGCCGTTTCCCTATTCAGAACACCCTATTTAAAAAAAAAGAAAGGTCTCTTTCACAGTGCTTATTGCCCCTCTC
TTTCCCTCTGTGTGGACTGTTTCAATAAATCGAACCTTGTCACATAATAATTGTTTCCTATTCTTTGTATCATTCTGATG
CATTTTGGGTTGTAAGCTAGTGCCAATCCAATGATGGCTGCTTGATGTATTTTCTGAAGT
>M00285:128:000000000-BF978:1:2117:11573:8203_1:N:0:46
ACAGTATTTATAAAGTAAACCTTGAATTTATACAATATTTTAACACCCAAAAAATCTTTCCAATAACATAACCAATTAAG
AATTTTTAAACATTTTACAGGACGTGGGCATCAATGAAAAGATCAGCATTTATTGCCCACTTTTAACTATCCTGGAAAAG
CTGATGGTGAACAGCCACCTTGAATGGCTGGAGTCCATCTGATAAAATTTCTGCCAGTGTCACAGAGCAGGGAGTTCCAG
GGTTTATACCTGGTAATG
>M00285:128:000000000-BF978:1:2117:10014:8204_1:N:0:46
CATGTCTTAATTTGGAAAAAATTAGGAGTGGTACTGTTGATTCTTCGCTTAAATTTGAAGATATCTGGAGTCCATTTATT
CAATACTTTCATAAGATATAGTTTCCCCTTTTATAACTTTTTTTTTAAATTTAGAGAAACGGAGCTGACGACA
>M00285:128:000000000-BF978:1:2117:23493:8204_1:N:0:46
GGATTCTTCACATGGATTCTTCACTTTAATTAATCTGTCAGACATTTGTGATACCTGTGTAAATTTTAAGTGAAAAACAG
ATATTTCCAAACATTTTGTTTAGTGTTTTGTATTTCTATTTTCATATTGGACATTGACAGAATCATAAAAGAGAAAAGAC
TGAAATGAGAGACAAGAAAAAGAAGCATTTTTGAAATGGGTGCGGGTGTAAATGAGGAAAAGTT
>M00285:128:000000000-BF978:1:2117:4967:8206_1:N:0:46
ATGTCAGAGGAAAGTTTTTCACCCAGAGAGTGGTTGGCATATGGAATGCGCTGCCTGGGGTGGTGGAGGAGGCAGATATG
TTGGACAGGTTCAAGAGATTGTTAGATAGGCACATGGAGTAATGTGGAATAGTGGGATATGTGGGAGGAACGAGTTAGAT
CATGTGATGTTTGAAGGATGGCACAACTTGCTGGGCCGAAGTGCCTGTTTTGTGCTGTATGGTTCTATGGTTCTTGCGGA
AGTATGCAGCATATATGTGCGGGTTGTTTAAGGAGGACTTGCATGGGGTTCTGGATCGGT
>M00285:128:000000000-BF978:1:2117:6473:8206_1:N:0:46
AGTCAATACTTGATACTGATACGTGGACAATTAGCTTTACTGTACAAGCTCAGACTTCACTTAGCACATTTAATTCACAG
TCTTGTAACTCAAGCCTAGACCTAGGAAATACATAGGCTTTTAAGGCTTTTAACATTAATGAAAGCATTGTAAAACACAA
TAAAGAAGATGTTGGATGGATAC
>M00285:128:000000000-BF978:1:2117:20349:8207_1:N:0:46
GGTCATATTCCTTAAATGTGTTGCCAGGCCTGTTTAAGTCCACAATGTTGGCATGATTGGCAGTTAACTTTCAGCTGAAC
CTTATTCAAGGCTCTCACTTTACTTCAGATCTTTATTTGAAATCAATTTTACAGCAAGCTGTT
>M00285:128:000000000-BF978:1:2117:18544:8207_1:N:0:46
CACAGAAGACAAGAATAAATCAGTCTTTTTTGGGGTGGCAGGTTGTAAGTAGTAGAGTGCTGCAAGGATCAGTGCTTGGG
CTTCAGTTATGCTTACTTGGATGAAGGCAAAAAAAAAGTATTTCTAAGTATACCAGTGACAATGAGAAGGACTATGAATA
ATAAGGAGGATGCAAAGAGACCTCAAGGCAACTTCCACAGATTAAGTAGGTGGGCAAAAACATGACAGATACAGTACAAT
GTAGATAAATGCAATGTCAGTGACTTCCATAGGAAAAACCGAAAGGTAGAGTACTACTT
>M00285:128:000000000-BF978:1:2117:7378:8208_1:N:0:46
CAGAGTACAGGTTCAGGCAGTGTCAGCAAGGAGCAGCAAGTAACATCAAATAACAAAGGACTTGTTCTCGTGCCCTCTCT
TTATACCACACACCAGTCTAATAAGGAGACTTGGTAGTGATAACAGAGCACGGTGGGAAAAGTACTGAGTTACACTGTTA
TAAAACTTCAGGCTTCCAGATAAAGAGAAATACAGAGCCAATTATACTAAAAGCTCA
>M00285:128:000000000-BF978:1:2117:7532:8210_1:N:0:46
GACCTGCCCTGTGACATTGATTTTGACTGTTTCTGGCAACGTGTCCTTCTGCTTAGTATTGGTTTCAGCTGTTCCCTTGC
CTTCTGCCCTACTTTCACTGTGACTCCAAGTACACCATCATGGACAGTTTTGATTTTAATGGACCCTGTTGGAGCTCACT
TTCTATAAGGGT
>M00285:128:000000000-BF978:1:2117:9841:8210_1:N:0:46
GACCCTAGCCAGCTGCGAGGACCCTAGCCAGCTGCGAGGACCCTAGCCAGCTGCGTGCACCCTAGCCAGCTGCGAGGACC
CTAGCCAGCTGCGAGGAACCTGGCCAGCTGCGTGCACCCTAGCCAGCTGCGTGCACCCTAGCCAGCTGCGAGGACCCTAG
CCAGCTGCGAGGACCCTAGCCATCTGCGAGGACCCTAGCCAGCTGCGAGGACCCTAGCCAGCTGCGTGCACCCTAGCCAG
CTGCGAGGACCGTAGCCAGCTGCGTGGACCCTGCGAGCTTTGAGTTGATGCACAGGAGCC
>M00285:128:000000000-BF978:1:2117:11450:8211_1:N:0:46
ACTGCCTCCTCCATCTGAGGTGATCTTCATCCTTTCTGTAACACATCTTGGGCATCTTTTTGGCTTCCTGAGTTATTCTG
CCACACTTCTATTGAGCTCCTCATTCAAGCAGCCGTCCATTTGTTGGGTGTAAGTTTTCTGTACAAGATTCTCATCGTCT
CTTGTGTCTGGTTATTGGGGAAGGTTTGGATGCCCAAACAGCGATGATTGAGAGACTTGGATGGTTCAGCCTCCTTCAGC
CATTCCACTGCCCTTCCATTACTGTGAAAAGTCAGGTGGTGATGCCTGACGGTCAAACTG
>M00285:128:000000000-BF978:1:2117:15721:8211_1:N:0:46
GCTCTGTCTGGCAGGAAGTTGCCAGGAGAGTCTCCACAATGAGTACCACTACATGTGCAATCTACGAATGCCTGCAGCTT
GGGGAATATTACAATCCTGGCAAATGATTCTGCCTCCACCTGTGGGCTGAAGGAAAAACCTATCCTGGCATATGCGGAGG
TTGAGTAAGCTCCCTGCTGCAGCAGTGGACAGCAGTCTATGAGGTGTAGAAGAGATCAGCAGCAGTCTTGAATGATTCTG
ACACCAGGAAGATGTCTGTGGCTATATCATTGACCTCCAAGGGCAAAGCAGGACAGGCAC
>M00285:128:000000000-BF978:1:2117:17177:8211_1:N:0:46
CTAGCTTGAATTGAAGCCATGCCACCATCCCAAAGGTTCCTCTTGTTCCGAGAGCTACTCGGATCGGCTTGGGAGCTGAA
CAATTAGCAAGTCCGGTCAGCTCTGAGTTAGGATATGGAAGGGGAAAACGGAATTAACTCAAGTGAGGAACTCGACGACA
ATCTTTAGAGGACCCTGCTTGTGGGTGGTGGGGAACAAGCAGGGGATAAGCCAAGGGG
>M00285:128:000000000-BF978:1:2117:10516:8212_1:N:0:46
TAGGAAATCTGTTGCTAAGATTAACTTTAAGAGGTGAGTGATACAGTATAATAAATGTTCCCACACGACTCGGCAGCATG
AAATAAATAAACTACAAATGTTTTCCAAAACTTTCTCCATGGGTTTCGTGTCGAAAGAGCAAATCAATGCATTTTGCACT
CATAACGCTATTTTAGCCTAATTGGA
>M00285:128:000000000-BF978:1:2117:25836:8212_1:N:0:46
AAATGCCCGCTACCAGTTCGTTCACTTTAAAACTATTTATTTAACCTGCTGAATTTAATTTAATTTTCGTGGTTTTAATG
TTTTTTTAGTGTGTGTCAGTGTGTCTCTTCTGCTTGTTATTTAAATGTGACGTGCACCTGTGGAGGACAGTATCTTGCTC
CTATGCATACTGTGTGTGTGTATATGGTTGTGAAACAATTCTGATTCTGTTTCTGAAATATAGAGAATTGCTAATTATTT
CTCCAATAGTTTGTGTTGCTATGAATCTCCATGCATATATCTAATTGCCACTTATGGGAC
>M00285:128:000000000-BF978:1:2117:28622:8213_1:N:0:46
TGGTATTGTACAACTTTATCACTCCATGTCCCACAACAGAGAGTGAGGGAGTGAAACTGGATTAAATCCCAGAGTCATCT
GGAGAGACAAGAGACTGTTTGCGCTAGACTCTGGAGCAACACACAGTGGGAACAACGCCAAACTCGGCTGCTATTCACAC
TCTCCTCTCCTCCATCTACCTATTACCCCTCTTCACCTGGAACCACCTATCACCTGCCAGCCCT
>M00285:128:000000000-BF978:1:2117:25745:8214_1:N:0:46
CCGTCTATTTAAACATCCGACCAGTTAGTTCCCGCCTAAAAGCTCTTCAACACATCTTCAACAGATGACATCTTTTTTGA
CAGGACAACATGAGGACATATATTTTTCAGATCGATTCTGTCTGTGCTCCTCACAATGTGTTAGATTTCCGTCAGATCAT
CTCGCAGGGAAAACAAGCTCAGCTCATCCAATCTCTCACCATAACCTCCAATCCAGGCAAAATCCCAGAGATTTACCTCT
GCTCTCTTCCCAGCAGAACGCCATCTCTCCTGCACTGTGGTGACAAGATTTACACCGACT
>M00285:128:000000000-BF978:1:2117:4036:8216_1:N:0:46
GTCTTCCATAATGAACTTCCTGTTCACAAACTTGGCCTTTGACCAGGCCCATACCTGTTAGAATGAAGAACAATTTTTAT
TCAACAGTATTTATTCAACATACAAGGGAATAAGTGATAATTGCATACATTCCTTTGGTAACTGAGGCACAGAACATAAG
AGTTTTATGGAACTTTATAAAATACTGGTTATAGAACCATAGAACAATAAAGCACAAAACAGGCCCTTCGGCCCACCAAG
TTGTGC
>M00285:128:000000000-BF978:1:2117:8785:8216_1:N:0:46
ACCGAATTTTTCCTTGACCATTTGTCCACCCTCTAATGTAGCTACATAGTGACTGTTCAATCAGTAGGCTAATGAATAGT
TTCACAGGAATGTTATGAAATGAAATACAGTATCTAATCATACGAGTGAGTAATAAAAAATAACCAGAAGTTCATTTTAA
AGAACTTTGTACAGTTATAAGATGCTAAGAGACAGAGATGTATAGGCAGCCAATTCCACAGCTTACAATCTCAGCAGGTG
TAAGTATGGCTACCAGGAGAAACCTTGGGCATGAA
>M00285:128:000000000-BF978:1:2117:24899:8217_1:N:0:46
CAGGCAAAAAGAGAAATTGAAATCAAACTAAACTAATCTTTTTAGTTACTTGAAGTGCTGATGAATCACATCACTATCTT
ACTGAAATACAAGGAAATTAATATTCCAACGGAAGACACCAATACTTTTATGCTTCTAAGAAATTGAACACAAATCCTTA
TTTGCTTCAATCAGCACAAAACTGAACCGGCAAAGTTAAATGTTGATCAGGCACTCTGGCCCTTTCTTTTTTAATGAGGT
TAATTTTATTCTGCACAAAGGAACACATTGAAATTTGAAATATGTTACTTTTCTTTTTCT
>M00285:128:000000000-BF978:1:2117:27072:8218_1:N:0:46
TAATTAACATCACATAGATCAGGTTCCCCAAACAGTGGTGTGCGTATCTCTGGCAAAAGAAAATGTGTGGTTGGAGATTT
AATTTTTATTCTAGTGTATGGCTGTAGGGGTATCTACCCTAATTAAGATTTACAGAAAAGGAAACATTACACCACACTTC
CTAGATAATATGTACTCCGCAGCTCTTTTCCTTTGCACCTTGACGTAGGTGAGATGCTTGCTTTGTATGATGACCCGTTG
CTGCTTGGTGTACT
>M00285:128:000000000-BF978:1:2117:13844:8218_1:N:0:46
GCATTTTGGAGAAAGTGACCATAACTCCTTGACCTTTACGATAGCCTTGGAGAAGGAAAGGAGCAGATGATATGGGGAAA
TATTTAACTGGGGGAGGTGGAATTATGATGCTATTAGGCAGGAACTTGGAAGCGTAAATTGGGAACAGATGTTCTTGGGG
GAAGTGCGGAAATGTGGAGATTGTTTAGGGAGTACTTGCATAGAGTTCTGGATAGGTTTGT
>M00285:128:000000000-BF978:1:2117:21801:8221_1:N:0:46
GATCTACACTCTTTCCCTACACGACGCCCTTCCGACCTGGAATACACGCTTTCCCTACTCGGCGCGCTTCACATCTAGAC
TACTCTCGTAACCTGTTAGGACAAAATCAATATTAGAAACACTGATCGCTGCATAGTTAATCGCGACGACAGCTTATTAC
GCAAACATTTTAACTAACAGTGAATCTTTTCCTACATAGGGCTATTATGCAGATGATGCAAACGGTGGCACAGCTGGAGC
AATGAGCCAGCGCACAGTTGCACAAACTAGAGGAGTTGTAGGTCCAGCATTCACTTTAGG
>M00285:128:000000000-BF978:1:2117:8145:8222_1:N:0:46
GACTGTGTGTCGTTGAAAATCGGCTTATCCCTGAAGAGTAAAATAATGCACCAATGTGTCTTGGCATCTGTTGGGAAATG
TAACCACTTTTGGCAGAACCTTTCCCTCATCTCCTTTCCTCTGTATAAAACTCCCTCATATGATGTCAACAGTATCACAA
TGCCTAAAATTCATCTTCAGCATGATGTTCATTTTCACTGGTCTGATATTATAGTCCTAAATTAGTGATTATTTTTCTGA
CCCCATTTTCCCTGAAACAGTGGTATTTGAAGGAG
>M00285:128:000000000-BF978:1:2117:21604:8223_1:N:0:46
ATGGGAAGAGGCCCATATATTCCAGAGTGTCACCATGAACCTTCAGTATCAGAGAGCAGGCTTGTGCAGCGGGGGCAGAT
AGGTAGACCAGCTTTGCGTTGTGGACGTTGTGTGTAAGGGCCAACTCCTCTTGTCATTCAATGAATGAGCTGATGGTGGC
TTGGAGCTCCACCTCTGAGCAATTGCAAACTCAATCGT
>M00285:128:000000000-BF978:1:2117:6198:8224_1:N:0:46
AGCACTCGCAATGCTAATCTGAGCATTACTCTGAACATTTGACTCTGCACGGGAGTTATCAAATCCTGTGAGAGAACGGG
TATCAGTGCCTGAACAGCTGTTGGCATCGAGTCTTTTATCATTGACTTGGATAACTGTTGCTAAAGAACAATTTCTTAGA
TCCTTTTCACGATTATTTTTCATGGTTGGCATGTGAAGCCTAGGATTGGGGTTTGAACTGTGGCGATTGCGACTTCGCAG
>M00285:128:000000000-BF978:1:2117:4649:8224_1:N:0:46
CGCTTGACAATTCCTTTTCCGCTCCTTCCCCTCACTTCTTTATACTGGCTATCTCCCCTCTATCTTTCCAGCCCAGATGA
AGTGTCTCGACGCGACACGTCGACCGTCAAATTCCCCCCACAAACGGCATGTAAACTGGCGGAGTTGTGTGCAGCTAAGA
TGGTTGTCAAAGCACACAGGAGAATATAGATCAGTTTCAAATACAAGAGAAGATATTT
>M00285:128:000000000-BF978:1:2117:2781:8225_1:N:0:46
GACACAATTTTACAGGAACATAATTAGAACAAAAAAATAAACAAAGTCCATTTTGATGCAAAATGATCAAAGTGGTCACA
GTGTTGCTAAGCTGTAGTGATTAGGGATGTGCTGGTTGGTTAAAGGGAAGTAGCTGTTCCTGAACCTGGTGGTGTGGGAC
TTCAGACTTCTGTACCTCCTGCCCGATGGGAGCTGCGAGAAGATGGCATTGCCTGGATGGTGGGGATCTTTGATGATAGA
CGTTGCCTTCTTGAGGCAGTGCCTCCCGTAGATACTACCGATGGTGCAGAAGGATGTGCC
>M00285:128:000000000-BF978:1:2117:15041:8226_1:N:0:46
CCTTTGTCCTTGGGTCACACAGGTCACAATAGGTCCATTCAAAGGTAGCACTCTTCAGGGATTGGCCTTGGAAGGTGGCC
TTTGTCTTTGACCTCCAAGTCATTGGTCTACCTTAATCACCTAAGGCAGTCCCTCCTCACTCAGCCTCCCCATAAAACCA
ACACCCTCACCATTGATCAGTCGCTTTTTGCTGTTGGTTCCAGTGCCGAAGCTGCCCTACCGGACAGTTGGTAAGATTAC
TTTGTATTTGGGGTTCTGAC
>M00285:128:000000000-BF978:1:2117:5453:8226_1:N:0:46
GGAGGTCTGAGTAATGAGGAGGTGGCATAGACTAGGATTTATGCTCTTGAAAGTAGGAGATTGACGGGTGACCAGATAGA
GGTATATAAGATCATGTGTGAAAGCACATAGTGTTTTTCCCAGGGAGGGGCTGCTAAAAACAAGAAGGCGCATGTTTACG
ATCAGAGGCGAGAGATTTAAAACGGACACCAGGGGCAGCTTCTTCACACAAAGGGTGGTGTGAATTTGGAAGGATCTGCC
AGAAATAGTGGTTGAGGTGGGCACATCAGCAACATTGTCTACAGAACTTGCCTGCTTTA
>M00285:128:000000000-BF978:1:2117:17308:8226_1:N:0:46
ACATAAGTATTAGGTAATATTTTAAATAGAAAAGCAGACAAAACTAGACATCAGCTGCAATCCAAGGTTTTTAGTAAATG
ACTGTCTACCACAGGAAATTCATAATGGCACTTATGTATTAAAATACTTCTAGTACTTACGGTCCTTGAACTCTTTTTTG
TAGTTCAGCAACAAGTCTGCTATCAAGTTCACAAGCAATTACCTATTGTGAATGTAGAAACCAAAAAAATACTATTATTG
TTATAATATGCTGAAATCCACTGA
>M00285:128:000000000-BF978:1:2117:16336:8228_1:N:0:46
GAAGAAGGGTCCTGACCCGAAACGTTGACCGCCTGCTTTTCTCCACGGATGCTGCCTGGTCTGCAGAGTTCCTCCAGCAT
CACCGTGTTTTTCATCTCGATTCCAGCATCTGCAGTCCTTTGTTTCTCCTGTAAAATTTCTAAAGACGCCTCAAAAGGGT
GCAATGTTTATCAGGTGACTGTATCAAGAGATATGGATCTACGGTAGAAGATGGGACAGAGGTCCTTGATTTGTCGTGCT
GTAATGGACTGACACAAGGAGCGAAACAGCCATCCCTGATCCTAATGATAACTTGC
>M00285:128:000000000-BF978:1:2117:10722:8229_1:N:0:46
ACCCCTGGAGTCACTCCATTATTGAGTGCGCTATTGCACTATAGAACTAAGAGCAGGTTGAATAGCTTGAGAAAAACGCC
ACAAAAGTAAAACAATCTCCTCCTCTGACCTTTTCTTTTCAATTCTCCTTTCCTCC
>M00285:128:000000000-BF978:1:2117:7832:8231_1:N:0:46
AATCTGAAGATGCAATTGCCTTTGCAACAACTGAAAAATAAATTTAAGGCTAGTCTCAAGGTTCACTTAATCTGTTGATG
CCATTACAAAGTGGTCATCATTGCAAATGCTGATTGATTGCTGGAGATCAAGATGTTAGAATTCATTTTCTAGTATATCT
TGATGTCATTAGCAAGTCATCCATGTTTTAATTTGGTTTGCTAACTTGCTAGTATAACATGCAAATTCTGCTTGAATTTT
TC
>M00285:128:000000000-BF978:1:2117:23830:8232_1:N:0:46
ATAGAAAAGACAGAGCCCAGGAATCAGGTCGCTGTTCATTTTAGCTTTACACAATTGAAATGTACTTACCATGGAATGAA
ATGTAATGCCATTTCCAGCTTGTTCTGAGTCACTCCAGAAACCTGACCAGACATTTTCCGGTGTGAGTTACATTTGCTTC
AGTGATGTTGGTCCTCGTGTAACTCTCCTTTTCCTGAAAATGATGCCAAACTGTGCCAGGAGCGACCGCATTCCTGGGTC
AACAAAGTCTCCATAGTGCAGCACTGGAGTAGGAAGCCCACTGAGGTAAGTGCCAGACTT
>M00285:128:000000000-BF978:1:2117:23364:8232_1:N:0:46
TACTTTCCACCAATTATCTTAAAGGCATGCCCTCTCGTCTTGAGCATCTGCACTCTTGGAAAGAGGTGCTGACTATTAAC
TCTATCTATTACTCTCAATATCTTAAACACCTCTATCAAGTCCCCTCTCATCCTCCTCCTCCCTAATGAGTAGAGCCCTA
GCACTTTAAGCCTCTCTTTATATTCC
>M00285:128:000000000-BF978:1:2117:21095:8237_1:N:0:46
GAGGTGACCAGAACTGACCACAGTACTCCAAGTGGGGTCTGACCAGGGTCCTATATAGCTGCAACAATACCTCGGCTCCT
AAATTCAATTGCACAATTGATGAAGGACAATACACTGTATGCCCTTTGATGTTGCATTTCTTCAAGGAGGCTTTGAACAC
ATTTCCTCTGTCAGCTGGTAATCCCTCAGCAATAATGACCAATGAAATCTTGGGTTGTCACCAAAACATTGGATCGTTAG
AGAAGGAAATTTGCTGGTCAATTGCAATTCTGGTTAATGGCCTCTAAAATGGTCACTTC
>M00285:128:000000000-BF978:1:2117:7244:8238_1:N:0:46
CATTTATATAATTGTTAAAAGTTGTGGCTCTAGCTGCAATCCCTGTGGCACACCACTCATTACATCTTGCCAACCAGAAA
ATGACACATTACCCACTCAGCTTACCATCTATCCATGCCAAATGTTACCTGTGAGTTTTTTCTTTTTCCCCAATTACCTT
TGATGCAGCACCTTATAAAATGTATGGTTCCCC
>M00285:128:000000000-BF978:1:2117:27904:8239_1:N:0:46
NNNNNNNNNNNNNNNNNNNNNNNNNNNNNNNNNNN
>M00285:128:000000000-BF978:1:2117:7458:8240_1:N:0:46
CAGTAATGGACTGAACTTGCTGGTGAAAAGATGTCAGGATCTTTGCGATTTTTTGCATTTGTACATGCATACATAGGAAT
ACCAACCATGCTGTCATTTATGCAGGGAAATGCCAGGAGTTCCATTGGAATGCTAGCATTTCCCTGCAAAATCCAGTCCA
TTGCTATTTAATTGCTGAGTACGGTCATGGAGTCATTGAGTATTACAGCATAGGAATGTGCCCTTTGGCCAACCACATCC
AATCGCAACCTTTTTGCCCATCTACACTCTTTCCATTTGCCCACATTAAGACTGTATCCT
>M00285:128:000000000-BF978:1:2117:28466:8241_1:N:0:46
GGGCCAAATGCAGACAAATGGGACTAGCTCAGTTAGGCAACTTGGTCAGCATGGACAAGGGCCTGGTTTCCTGTATAGGT
CTGTGACTGTAGAAAGATTACCCCTCATTCTTCAAAACTCCAAAGCACATGGATCTAATTTCTTTAGCTGCTCATGATAG
GTTAACTGCTAGTGATTGGAAATAATTCAATAACTTAAAGTGCCTTTTAGCTCTGAACCAAAAAAACTTTTTTGAGAGTT
GTAAACCAATGCAGAATCGAAGAGACTACAAAAACCTTTGTAAATAAAAATATAGACATT
>M00285:128:000000000-BF978:1:2117:16997:8243_1:N:0:46
AGATTAGTTTGAGTTTGCTGTGTTTTATTTAAGTTCTGTTTATGCAGTGTGTCATTTTTTAGTGGGTGGTTTGTTTGATT
TAGTGGACGAGTGATACATTAGGCTGATATTAGATTATCATAGCAAGAATAAAATAAAAACAGAAAGTGTTGGTGAGGCC
ACATCTGTGGGAAGAGAAACAGTGCTAATGTTTCTGGTTGATGTTTCTTCGTCAGAGCTGAGAAAAAGAGAAAATAAGTT
TGTTAAACTACAGGGAGGGTGGGGAGAGAGAGTTTTTATGATAGGTAAAAGTGGAATGAC
>M00285:128:000000000-BF978:1:2117:7169:8244_1:N:0:46
CCATCCTACAATTACTTCCCATATGCCCCATTACCATTTCCTTAGGATCCAACATCCCCCCCTACTCCTGACAGCAAGCT
AACTGGCTGTAGTCTTCCGCTTCCTCTTTCCTTCCTTTCTTGAGGCATATACAGTAAATAACAGGATGCCAATGAATGCT
CTTAAACAGAGGAGTCTTGGGCGTCAATGCATAGTTCTGTGCAAATGGCAACAGGTTGCTTTCATAGGTTGGGGCATAAA
ATATAAAAGTCGTGACATTATTTTGCAACATTGCAAAAAACTGGTTAGATCACATTGG
>M00285:128:000000000-BF978:1:2117:13447:8244_1:N:0:46
ACAATCCACTCATTAGTGGGCACAATTAAAACTTCTCCTTTATATCACTCAATATGAAGAGAAGCCAATAAGTACCCAGT
ATACTGCTTTGAAAATAGAATTATTTCATCCTTAAAATAAACTGAAACAAAATTGGAAGTATATTGTTTATAACCAGAGG
GCATTGGGATAAAAGGATTAGAAGGAAGATGAGCATTTTTTACATCCAGAGAATGGCAGGGGCCTGGATCTAGCTATCTG
CAAGGGCTG
>M00285:128:000000000-BF978:1:2117:16489:8244_1:N:0:46
GGTAGAAGCTGTCCTTGATCCTGGTGGGACGTGCCCTCAGGCTCCTGTATCTTCTACCTGATGGGAGAGGAGAGAAGAGA
GAATGTCCCGAGTAGGTGGGGTCTTTGATGATGCCGGCTGCTTCACCGAGGCAGTGAGAGGAAAAGACAGAGTCCAGGGA
GGGGTGGCTGGTGTCCGTGACGCGCTGGGCTGTGTCCACAAATCTATGCAGCTTCTTGCAGCTCTGAGCCGTGCACAGAG
GGAGAGGGAATTGAGTGGGATCAGTATCAGTAGGCATGGTGGCCATCACAGACACAATGG
>M00285:128:000000000-BF978:1:2117:3658:8245_1:N:0:46
GAAAGGTCTTTTATGAGGGTGTATAGGTTTAAGGTAAGCGGTAAGAGATTTAGAGAGGATCTGAAGAATTTTTTTCTCAT
AGGACAGTTGAAATTTGGAATTGAAATATGAGACCACAGATGCTGGAAGATGGAGCAACAAACCATATGCCTGAGGAACT
CAGTAGGTTGCGCAGCATCCATCTGGGGTGGGGAGAGGAATGGTCTCATTTTGGGTCAAAACCTTTCATCAGTTCACTTT
GGATAACTTCAACACTGCAGTCATGCTGTGGCAGTGAGTGTTTGAAATGGTGGATGGGTG
>M00285:128:000000000-BF978:1:2117:14263:8246_1:N:0:46
TGTTCAGCAGCAGCCAAAGTTCTGATACACTGTTGTGCAAACCAGGGCTTTTGACACGGCATTTGTCTGAAACCGTTTCT
AGGGTATTCTCGAGCCTCACAGCCTGGGGGGGAAACAATGTTGTACAGTCTAGTAGTTCTGACCCAGATGCTCCGATACC
ACTTGCCAGACTGCAGTGGGACAAACAGGTCATGGGAGGGATGAGAAGGTGCAACTATGATTCTGCAGACCTTGTGTGTG
CCCCGTGTGTTGTAGATATCCAGGATGGAAGGAAGAGGTACTCCAGTGATCTTTCCAGCT
>M00285:128:000000000-BF978:1:2117:17545:8246_1:N:0:46
CAAGAATACTCCTGTTGTAAATTCAGGGCCAGGATTTTTTCAATATATGCCTTAATCAATACTGAAATTAATTCTGATCA
GTTAAGAAACATGCATAAAGAGATTTGTATTAATTTTCATTTGCCTAGATGTGATA
>M00285:128:000000000-BF978:1:2117:25046:8248_1:N:0:46
GGCCATGAAGATTAGAGAGATTGGTGAGGCAAGGCAGGCATGTTGAATAACAGGATGAACAGGAAGTTAATAAATAATTA
AAAATCACTTATTTATTGCTATCTTTTTTATTCATTTTTTCTATCCTTTCTGTTGCTCTCCTTTCCTCAATTTAGGCTGG
TACTGTAAGTCCCATAAGTTTTCAGC
>M00285:128:000000000-BF978:1:2117:20139:8249_1:N:0:46
CATAATCAAAGACCCCTCACATCCCAGACATTCTCTCTTCTCTCCTCTCCCACTGGGCAGCTTCAAAGCACCTACCACCA
GACTCAAGGAGAACTTCAATCCCGTTGTTATCACACCTTGAATGGACCTCTCATACACTAAAAGATGAACACTTGATCTC
CAAATCCTACCTCGTTGTGGCCGTTGAACTTTATTTGTTTAGCTGCACTGCACTTTTTCTATAGCTACATTCTGTTATTT
CTTTTTACTA
>M00285:128:000000000-BF978:1:2117:6214:8249_1:N:0:46
TTTAATTCTTCCAAGTCTTGTGTCATTTTCGAAGCCTATATCATTCCTTACAGTCCACTTAACCTTTGGCTGCCCATCTC
CATGCTGTCAGTTCCCACCAGGAGTCAAAACATCTCCCATTCTCTTGCTTTGCCTTTTATAACAGCAGCAGTGCTTCACA
GGTACACGGCGTTATCAATTCCTGAGAGTCATGTGTGCCAGTTGTTGTTAGATTCTCACTCCTTTCTCTTTCTTTGCTTC
CGTCACTGTTGTGCTAGAGCGAATTATCCTGCCTTTGATCAAAATTCAGTCACCTCCCAC
>M00285:128:000000000-BF978:1:2117:22589:8250_1:N:0:46
TTCGGTTGCCCTGCTGTGGGGAAAATGCCATTAAGTGGCAAAGATGCAGAGGAGATTTATGAGGATGTTGCAGGGTCTGA
GTTATGTAGATAGGTTGAGCAGGTTGGGGCTTTATTCCTCGGAGTGTAGGAGAATGAGGGGAGATTTTATAGAGGTGTAT
AAAATCTTGAGGGGCATAGATCTGCCAGCTCC
>M00285:128:000000000-BF978:1:2117:5369:8252_1:N:0:46
GAAGCTTCTTTACCCAAAGTGTGTTTAGAATGTGGAACTCATTACCACAAGGTGTGGTCACAGTGAAAAATGTTGACGGA
TTTAAGGGAAAGCTTCATAAGCACATTATGAAGAAAGGAATAAATGTCAAGAGACAAGTTGCTGTGAATTATAGTGAGAT
GAGTGAGGTGAACCATAAAT
>M00285:128:000000000-BF978:1:2117:13179:8252_1:N:0:46
GAGGTAAATGTGAAAGGGATGTCTAATAAAGGTTGGAGAGGTAAATTTTTCACATAAAGAATAGTTGACATCTGGAAGGA
GCTGCCGGGGGAGGTAGTGGACGCAGGAACAGTAACAACAGAAGATGCATTTTGACAGGTACTTGAATGAGGGCTATGGA
ATTAATGCAGGTAAATAGGATTAGTATAGATAGACATCATGATTGGCATAGATGCAGTGGGCCGAAGGACCTGTTTATTG
GCTGTACAACTCTTTGACTATAAGATTCTAAGCATGTGCTCCTA
>M00285:128:000000000-BF978:1:2117:2885:8252_1:N:0:46
TTTGGTAGCATAGTGAATACCTGATTGGTAATTGACAGGACTGGATGAAGGATTCAAAAGCATGAGTTTGAATCCAGCAT
GACAATGGGAGACTAAATTAATTTAATTAAATAATCTAGGAAAAAAAGCATCAGCAATTGCTGATATTCATAAAAAACAA
TCCTATTCACTAACGTGTCTGATGAAAGAAAATCCGCAGCCATTACTTAGTCTCATCTGCATATATTTCCAGATCTACAG
CAAAGTAGTTGACCCTTACCTGCCCTCTGATACGGTCTAGGAAGCAATTCCATTCTATGC
>M00285:128:000000000-BF978:1:2117:21568:8253_1:N:0:46
TAAAATAAGATGGACTCTTGACCTCACAATCTATCTTGTTTGACCTTACACCTTATTGTCTACCTGCAATTCACTTCCAT
GTAGTTGTGATACTTTACTCTGTATTCTGTTATTGTTTTTATGCTGTACTACCTCAATGCAGTGTGTAATGAATTGATCT
GTATGAACAGTATACATGATAAGTTTTTCACTGTACCTCGGTACAAGTGTCAATAGTAAACCAATACCAAAATAAGAGCA
AATGACTTGGGGGCAATATACAGGGATGAATTGGGGAATAGTTGGTGGACAAGACATAGG
>M00285:128:000000000-BF978:1:2117:4556:8253_1:N:0:46
ATTGCCAGTTTACGATGTTGCAATTTATTGCATTTTGAAACCCTTTTCTGCAACAATAATGTTGTAAATTTCAGTTCATA
ACTGTTGTTCTTCCTTATTTTAGGAATGAGTTTGCTATAAAATGTGTGAGAGGGCATTACTTTTACATTCTTGTGTTCCA
GCGGGGATTCAAGGTGAGCAAACGGCTAATGTCTGCTTGTGATAATAGCAAAT
>M00285:128:000000000-BF978:1:2117:8530:8254_1:N:0:46
NNNNNNNNNNNNNNNNNNNNNNNNNNNNNNNNNNN
>M00285:128:000000000-BF978:1:2117:26612:8254_1:N:0:46
CTTTCTCCGCTCTCCCCTCTCTCACGCCCCGCCCCGATCTCTATGTTGAACTGTGACCACACCCAACCCTCCCTCAGGGT
CACTTGGCTGACTGCACGGGGGTCTGAGCGGTCGCAGCGGAGATCCCTCCGGAGAACACAGCGGAGGTGGATCCGTGCAC
GGATCGTGCCGGGAATCAGAGATGCGGACTGAAGTGAGGTATGGTCTGAAGGAGGTAGGAGGAGATAGGCACGGTGGGGA
AGAGGGAGAATCCTGTACCTGTCGTTTCCGGTGGCCATGGGGACGATGTGACGAAGGTTT
>M00285:128:000000000-BF978:1:2117:12402:8258_1:N:0:46
TTTTTAGCATAATTATTCAGTTTATATCTATCAGCGACATCCTTTCAGTGAATTCGGAGGAACAGAGGCGATAAACGCAC
GCGGGCTATCAGAAACAGGTCAGTTGTGTTGATAAATGTCAGATGCACAGTTCCCTCACATTAGCACCATAGGACATTTC
TGCATTCTTTTAAGCTAACGTCAATAATGCTGGAATTTTGCATCTGCATCCCAGCTGCACACTCACTTACCTAGCAACAC
ATCCACTTCCCAGCGTACCAAGCATCTAAACAGGCAGGTTCAACTTGCTTGTCACAAGAC
>M00285:128:000000000-BF978:1:2117:17508:8259_1:N:0:46
GGAGGAAACCCACGCAGACATGGGGAGAATGTACAAACTCCTTACAGACAGTGGCCGGATTTGAACCCGGGTTGCTGGTG
CTGTAAAGTGATATGCTAACTACTACACTACCCTGCCTGCCCTTTTGTGATCCCCCATCAAGCTAAATAGTTTCTCTCCA
AGTAGCCTTTCAGCTACATCCTCATTTCAATACCAATGTCTTATAAGGTTCCTTAACCTTCTGCATTCCAAAGAACACAA
TGTCATCTGCTTATCCCCAACATCACTGTGGTGACTCTGTACAGCAAGGGAGGTGGAGGT
>M00285:128:000000000-BF978:1:2117:24373:8262_1:N:0:46
TTGTGACAAACGATTGCATCTATGCCCCTCATGATTTTATAAACCTCTACACTTCAATATGCTCTCTGTTGAATGCTGTG
TCAAACCTTTCTGTCATCTGCACCTGGAGTCCATTCAATTATCCTGCAGTTGTCATCAGTAGCAACTGGAGAAACTTCCT
TCTGGCTGCTTTCTGAGTGAAGTGCTATATCATTGAATGCACGTCTTTGTTGACGTAGTGCCCATAATGATCAATGTCTT
CGATCACATTGCAGAGAAAAAGCCAA
>M00285:128:000000000-BF978:1:2117:15786:8262_1:N:0:46
CCCCTCCTTCTCCATTTCTCCCTCACCCCATGTAAATGGAGAGATTGAGGGAGGTCCCCTTAATCCTAAATCCAGCCTTT
CCCAGCAAAGTCACAGTGCAGGGTCAGAAAGGCACTTGCCTCTCTCT
>M00285:128:000000000-BF978:1:2117:16920:8264_1:N:0:46
ATTACAATGCGCCCTGAGGTAGAATAGAGTGCGATGAGGGAGTACAGAGTGCACTGAGGGAGTACAGAGTGAACTGAGGG
AGTAGAGAGCACGGAGGTAGTAAACAGTGCACTGGGGGTGTACAGTGTGCACGGAGGGCGTTGAGTGCACTGAGGAAGTA
CAGAGTGCACTAAGGAAGTACATAGTGCACTGAGGGAGAACAGAGT
>M00285:128:000000000-BF978:1:2117:6446:8264_1:N:0:46
ATTAGTAACATGTACATCGAAACACACAGTGAAATACATCTTTTGTGCAGTGATTTTTTTGTTTTTGGGGGGCAGCCCAC
AAGTGTCGCCACGCTTCTGGCACCAACATAGCGCGCCCACAACTTCCTAACCTGTACATCTGTGGCATGTGGGAGGAAAC
CGGAGCACCCGGAGGAAACCCAAACAGACATGGGGGGAGCGCACAAACTTCTTACAGACAGCGGACGGATTTGAACCC
>M00285:128:000000000-BF978:1:2117:11803:8265_1:N:0:46
CATCTAGCAAGCCCAGAGTCCAAACTAAACAAATCCACCTTCTTCCCAGTACAATTTGAGGGAACATGCATCAGCTGGAA
GCGTTCAAGGATCCCATATCTTTAGGTACTGGATTAATGAAATAATTTAAAATATATCAAGTATTCATTTCTCCA
>M00285:128:000000000-BF978:1:2117:10746:8266_1:N:0:46
GATTCTATGAAACGACAGTCAGGATTTCAGGGATAACTTCCATGCTCTTCACGGAAATAGTCACAGCCACAGAGCCACGG
AGTTATACAGCACAGAAACAGGCCCTTCAGACCAACTTGTCCATGCTAACCAAGTTGCCTAGCCAAACTAATCCC
>M00285:128:000000000-BF978:1:2117:21786:8266_1:N:0:46
ATGTAACTATTTCCTCTGTTGTGATTGTGGCAACACCCTACTTTAAAAAGTATTTGCATTAAGTAGATTACTCTGAACCA
GATAAAATAATAACTAATATTGTATCTTTTTTTTAATACACTCCAGATTTGAAGCTAGAAACAGAGGGAGACCAAAGATA
AAAATGGCTAAAAGTTGAGTCGAGAAAAAGGATGGAAATTACATTAGGAGCGGGATGTTAAAACATTGACCTGCACTTGC
CACCCCCATCCCATTCTAAGGGATTTATCTTGAAGCCATTTGCAAGAATTTTAACA
>M00285:128:000000000-BF978:1:2117:22676:8270_1:N:0:46
GAAGTATCAATTCCTCGAAACACAATTTCAGTTCTTATTGAAAATGAATGGGAAACAATGACACAGACCTCATTAGGAAA
GAAAAATGCAGAGCAGTGTCTTGCATTTCACAACATAAAAGATGACAGCAAAACCGGATTGCAATGGG
>M00285:128:000000000-BF978:1:2117:6996:8270_1:N:0:46
ACAGTATACAAATTATGGAACAAACAGGTGATTTTCAAAAATATAGATATCTTCAAACACAAACAAATTCTGAAATTCTT
AAACAACACACTCAAATTTGAGATATAAATTTTACTTCCCCCCCCAGTCACATTTCACAGAACAACGTGAAAAGTAAACA
GCTTATTTCTCATTCGCTCACCTGCCACCATTTGTTTTACAGTTCTGTCTTTTGTATTGCTGTTTATCTATACATATTTC
TACATGTCTTATTTTAACTCCCTTATTACCTATTTTTTTAAATTACAAACAAATTTA
>M00285:128:000000000-BF978:1:2117:21890:8270_1:N:0:46
TATATGCCTACCAATTCCACTTTGCCACTTGCCTACACCAGGGTCAATTTACAGTAGCTAATTAGCTAACTAACCTGTCT
GGGCACATATTATTATACTCAAAAATCCAATGCATGTACAAATGCTCGTTTCTAAGAAGAGGAGAGCTAGTTTCCTCTCT
>M00285:128:000000000-BF978:1:2117:11908:8271_1:N:0:46
ATAAAGTTAATCCCTGAGCAACACTTGTTTGGAGTATTGTCAAAAGAAATTAGGTCATGTTGATACAGATTGGATTGGAT
GTTGATCAGTGACAGCAGAGCCATGTTTTTGTCAGGGTGCTTTGTGTCGGCTGATCAATTAATAAAGCAGAACAGC
>M00285:128:000000000-BF978:1:2117:20649:8271_1:N:0:46
ATTACTTATTTTGCTAAAACAGCGTTTTCTAAGCTAAAACAATTAACTTGCCACTTTCTACACAAAACACACGGACTATC
TACATGAAAAGAGTTGTAGTGTAGAAATTCCATGGTGCTGAGTCGTTTGGTAACAGTTATTCAACTGCACCTCTTACCCC
TTAAAAGGTAATCTCTAATATTAATGACCAGAAATCTTATTGGTCTAAAACAGCTTTTAAAACGTTTTGCCTCTTTCTTG
TCAGAACTCATTTAG
>M00285:128:000000000-BF978:1:2117:7785:8272_1:N:0:46
ATGTTAACCCTGTCTGTCCACTGCCAGTGATTCTCTGCAACCACTGTGGCTGCAGGCAGGCAGACCTAGAGTGGGGGGGG
GGTGCCGGATATGCAGGTGCAGACCACAGTGACACCGTACAAAGTGGAAACCTGTTAGGAAGGGTTAAACAAAGTTCCGG
GGAAGCTGGCTGGGGATC
>M00285:128:000000000-BF978:1:2117:26759:8272_1:N:0:46
GTAAAATGAACTTTGTTTTTTTTTGTTCTAGTTGTGTTCTTGTAATCGTTTTCTTGTAAAAATTGCTTAAATAATATTTA
ATTTATGTTTTTCTTGTGAATTCTGCTTCTCTGATGCTCTGTGTCTGTGATGTTGCTGCAAGTTTTTCATTGCACCTGTG
CACACATGGGCTTGTGCATCTGACAATAGACTCAACTTTGACTTTAGGTTTTAAGGAGCATTTTTAAAGGAACAGTGAGG
AACAGAGGGAGGTGTGAAGAGGTTCAGGGAGGGAATTCCATGGCATTGGGTTTTA
>M00285:128:000000000-BF978:1:2117:8257:8273_1:N:0:46
TGATATTGTTAGTGGGAGCAAAGACAAAAGGTCTCGGTTTAATTCCTTTATCAATGTTGTTAAATGATGTAATCCTCAAC
ATCCCAACCAGAAGGGCAGTACTCCCAAGGTACTATTATCTAGAAAAATAGGGGCCAATCAGTATGTCCAATCTGAACCT
CTACTTCAATGCCATATTCCCAGTCCTTGTACCCCTTGATGTCTTTTGTGTCCAGAAATCCTCCTTAAACATTAGTCAGT
GATTTGGCTATCACAGCCACCCATGGTAGCAAAATTCCACAAGTTTATCAATTTCCAAAT
>M00285:128:000000000-BF978:1:2117:17741:8274_1:N:0:46
GGAGATCAGGCAACATCTGTGGAAAGAGGACAAGAGTTACTGCTTCAGGTTGACCCCTTCATCAGGATGGTCTTTGACCT
GACACGTTAACTGCTTTGAACAGTTTCTATTTTCATTATAAATTTTAGACTAAGTAGTCTTAACATTAAAATAATTCTCA
GCTGTGAGTCAGCTTCATCAATATATTTGGTAGCAATCAGAGTAAATGAATTTACACAGGAACAATGTGACAAGAACTAG
CTTTGCAAAAAAATTGCCTCGAATCAACCAGAGAAATATGGGTATGTGGGCTCTTGTGA
>M00285:128:000000000-BF978:1:2117:17228:8277_1:N:0:46
GAACTGGCCATTTCTTCCTTGGCTATCGACTCCAGCACCTTCCCAACAATGGGCATTGATCTAACTGGCCTACAGCTTCC
TGCTTTTTATGTCTCTCTCTTCCTGACAGAGAGAATCACATTCATTTTTTTTTTCACTCTCCCAGAACTGTTAATGACAC
TTCCAGCAAGTTACTGCCACACTTCAAAAGTATTCTTCACAGACTTGACTGGAGCATCACTTGTTTTTGTTGAATACCTA
AAAGGTTGATCCATTTGTTGAATTTATAATTATGCTAATAACCGTCGCTGCTATGC
>M00285:128:000000000-BF978:1:2117:17693:8277_1:N:0:46
TTATCATTATAAAACTACTTTGTCTAGAAATTGGATTGCATAGCTCCTATTTTTATAGGTGTTAATTACCCAAAGAACAA
TTTTACTTGATATATATCGCATAACCTCAGGAACACAGGAATCTAAGGTTGAGGATACATTCAGATCAGCCATGAACTTA
TTTAGTGGTGGAGCAGATTCAAGCACCA
>M00285:128:000000000-BF978:1:2117:14320:8279_1:N:0:46
GAACTACACTCTTTCCCTACACGACTCCCTTCCGATCTCGACTCCTCGCCTGCCCTCCTCTGCTCCAATCAGAACTACAC
TCTTTCCCTATCCGACAAGCCTCCCAACAAAACCCGAACCGTTGCCTATAGGCACAGAGTGTACGACAGAAACGAGCAAG
GGAGTCATCAAAACGGGCGAACACAACGGAAAGGTCGAGAATAGTCAACAGAGCCGATAGCATACTCAGCAACAAAGAGG
AGCGAAGTCACAGGTACCCAGAAGGACCGCAACAAAACACATAACGAACAGCCGTACGT
>M00285:128:000000000-BF978:1:2117:23135:8281_1:N:0:46
TATTCATCTTAATTGCATTAATTCGGCCTATCAGTGATAAAGACATTGGAGACCATTTAGTAAGCGATTGTTTAACTTGG
TCAAATAAAGTTAAAAAATTAGCTTTAAATAAATCCTTATGTTTATTAGTAATTTTAACACATAAATACATAAAATAATC
AGTTACCAATTTAAAGGGTAACTGGCTATAAATTGAGGTTTACATATTCAGTGGAAAAAGTTCACTCTTATTAAAAATTA
GTCGATAACCAGAAAAAAACACTGAATTGATCTAAT
>M00285:128:000000000-BF978:1:2117:7651:8282_1:N:0:46
TACAGAGAAAAACTTTCATTTGCACGCCGTCTAGACATATCATGCAATACATAACTACAGCCAGGTAGTAAAAAGTA
>M00285:128:000000000-BF978:1:2117:3609:8285_1:N:0:46
GGGAGAGCTAATGGATGTTGTTTACTTGGATTTTCAGAAGACATTTGACAAGGTGCCGCACGAGGCTGCTGAACAAGATA
GCAGTACAGGCTAGTATGACATTCTCCTATGGTATTGCAGGAAAGGTACTAGCATGGATAGATGATTGGCTGACTGCCAG
AAGGTAAGGAGTAGGAATAAAGCGGGACTTTTCTGCTTGGCTGCCGGTGGCTAGTGGTGTTCTGCAAGGGGTCGGTGTTG
GGTCTGCTACTTTTCACGTGATATGTTAATGATCTGGATGACAGAATTGATGGCTTTGTG
>M00285:128:000000000-BF978:1:2117:23229:8286_1:N:0:46
GTACAAGCATAAAATTACCTTAAAGTGTACAAACTGAATTTTTATATGTATTAACTTTTAGAAAGTATGAAGCCTTTAAG
ATAGTACGTGGATGCTTCTAGTTACAGTTAATTCCATAATAGGATGTGGACCTTAGATTTATCATCCACTGGAAAGTGAC
AGTCATTCATATTCTATTGAAGATTTAAGATAACTTTATTAGTCACATGTACATCAAAACACACAGTGAAATACATCTTT
TGCGTGGA
>M00285:128:000000000-BF978:1:2117:16502:8287_1:N:0:46
GACCTCCCACTGCTCCTGATCCTCACACTTGCCATGGAAGCCGCTCCCCTGATGCCCCCTCCCGCGGGCCAGAATTACAC
GCGATGGGATAGTGTCTGCCCATCACCATTCCAAAGAGCCCGATGCCCCTTTCCCGAGAGGATTGGACCCCCCTCCTGCC
TTGCTTATGGGTTGTCGCTGGGACTCGAGCATTTCCTGACCACTGCCACACCTCCTCCTGCCCCCTCAACCCCTGAGCTT
CCAAACTCCGGAGCCAGCCGGGACCCCAGCCACCCTGAGGGACACCACAAGGCAGTGAGG
>M00285:128:000000000-BF978:1:2117:28351:8289_1:N:0:46
CCCCTGCTACTTATACTCCCTCTCTAACATGAATTTGTTTTTTTTCTTGTGTAAGGAAAATATTTTAGTCTTGTCCTTTA
AGTTTTTTGTAAATATGACCAACCAGACATAGGCTTAGCATTAGTAGATCAAGTAATAGTAAGTTTGCTAATTGGAAGCA
GATTTGAGTTGCATATTTGGGATGTGGAAAAAATGGGATTTACTTTTGATTAACATAGGAATCAAGGGAGCTGTTAGTCT
ATTTGGAACAATATAAAGCAATCAATGGAAATGGTATGGAAGAGGACATATGTAGATAA
>M00285:128:000000000-BF978:1:2117:24962:8290_1:N:0:46
TTATATAAACATATCTGTATCCTGAATATTGCTTTCACTTCCATTAACACCAGTTGAGATTCCTGACTTCTGTTCAGCAG
ACTCCAAGTTGATTCAATCCCTTTTATGAAGCCCTTGAATGTTTTGAGGAGAGGTGACCTACCAAATGTTAAGACTTTTC
AGCTTGTGCTTGTTTATTTTTAATTGGCCACTGGAAATATTCTTGACACTCATGCTATAATAATTTTCCACTTTATAGTA
TCTTATAGTATGGTATTGTATTCTGAAAACTTGAGTGCCCGTGAGTTGTGACAGACCATG
>M00285:128:000000000-BF978:1:2117:18877:8290_1:N:0:46
CTTTCGTGATCTATTCATTGATAACTGTTTTGCATCTTTTGAACAGCTGTCTAATAAATATAATTTACCTAGATCACATT
TTTTTCGATAATTGCAGCTTAGAAATTTTTTAAAAGTTACTATACCTTCCTTTCCATTTCTTTATAAAGATGAAATTATT
GATAACATTTTAGGTTTTAATCATTATCAGAAGGGCTTGACAGCAATAAATTATGATTTAATTATGAAAATACGAGTAGA
TTCACTGTACAAAATTAAAAATGATTGGGAAATTGAACTCCAGATTTCTATATCTA
>M00285:128:000000000-BF978:1:2117:21293:8292_1:N:0:46
ACATGTATTATAAAAATATCAAGTAAATCATAGGTAATCATAAAAAGAAAGCAATAAAGTATGATGTATATAAAAGAAAT
AGTTCCAACAGTCTCACAGTTCATAAGTGTAATATAAAAGATAAAAAAGAAAAAGATTTGTAATATAATTAGAAGAGAAA
AAAAAAACCAAAAAAAACAAATCAATATTTGAAAAAAAAATCTAAAAATAATAATAATGAAGAGTAAATTAAACCAAAAA
TGAATTAAAAAAAGGAAAAAAAAACCAAAACAAGGAGAAAAAAAAACTAGGCTAAAAGA
>M00285:128:000000000-BF978:1:2117:19468:8293_1:N:0:46
CCATAAAGTAAACATAACTCAGTTTGCTGCTGGTGTCACTGATACTCGACTGTGGTGCTGAATGGGTGCAGAGGGCTGAT
TATTTTTTCCTACGATAGTGCTGCCTTTATTTGGATCCAGTTGTAAGCCTTTGAAACGTTCTCCTCGCCCTATGGCTGCA
ATACCACCAGT
>M00285:128:000000000-BF978:1:2117:17772:8295_1:N:0:46
CACCAAAGCATAGCAAGGCATGTATGAATGAAAAAAGTAGACACAAGATACTGCAGATGCTGGAATCTGGAGCAATACCT
ACAAAATGCTCGAGGAAGTTAGCAGGTCATGTAGCATCTATGGAGGGAAATAAACAGTCGAAGTTTTGGGACTGTTCAGG
ACTGATGAAGGGCCTTGACCCAAAATGTCAACTGTTTATTTGCCTCCATAGATGTTGCCTGACCTGCTGAGTTCCTCCAG
CACAATTAGTCACAGTTTGTGAAATCTTGCTCATCTTCCATGTATAATTTGGTTACCTTG
>M00285:128:000000000-BF978:1:2117:15606:8298_1:N:0:46
AGAATACACAAACATTCTGATCTGTCTTGACAAAGGCATTAATGTAATCAACATATTTAACCAAGCCTATCTCAAAGGAC
ACAACAGATTCCCAGGAAAGTAAATGAGAGATGACCTACAGACCAAAACATATCCCAATCTCAGGCACTGAAGGTAGACT
GGGGAGGCTCAGACAATGCAGCACACAAAGCATGTGATTTGAATAGAATTGAGTAGATATGCTGTGAGACCGAGTCCATA
ATTAGACCATACTTGCACACGAGATGAAATGGCTTTCCTGATCTTTAGCAGTGATC
>M00285:128:000000000-BF978:1:2117:28520:8300_1:N:0:46
CCACAAATCGTGTCAGTGATGCCATGCTGTTAATAATAAATGCCTGCCCTTAATTCCAAAAATGTTACCTTATTAAACAC
ACAATCAATGTAGCACCAGAAACAAAAGAAAGGATGTTGCATTTAACCTGCAGTAAGCAGCAGTAAATGTGAGATATGTG
TCCATGAGTGTTTACACAATAAACGGCCATAAAGATCAGGGACATTCCAGGTTGAATCTGTGATTCATGCAGCTAAACAC
AACTTGAATAACTAACATTAGCCTCAGTACCCTTGGCTAGGGAGGATCCCATTCCTGATT
>M00285:128:000000000-BF978:1:2117:6664:8300_1:N:0:46
TCCCCACCATCACAGAAGCCAATTCTTAGCTAGTTTGATTCCTTCCATGTAATTTCAAGAAACAGCTGAGGGTACCAAAT
GGATTAAAAGTGAAGGGATCAGGCAATATCCAGCTGTAGTGCTGATGATACAATCCAGAATCACTGAGTCTC
>M00285:128:000000000-BF978:1:2117:9096:8300_1:N:0:46
CCATTGGTGGAGAGCCCCCGCCCATTGGTGGAGAGCCCCTGCCCATTGGCGGAGACTCACTACCCATTGGTGGAGAGCCC
CCGCCCATTGTTGGAGAGCCCCTGCCCATTGGTGGAGAGCCCCCGCCCATTGGTGGAGAGCTCCTGCCCATTGGCGGAGA
CTCACTACCCATTGGTGGAGAGCCCCTGCCCATTGGTGGAGAGCCCCTGTCCATTGGTGGAGACTCACAACCCATTCGAG
GAGAGCCCCTCCCCATTGCTGGAGGCTCACAGCCCACTGGCGGAGAGACTCCGCTCATTT
>M00285:128:000000000-BF978:1:2117:13365:8303_1:N:0:46
GCTCGAAGAGCTCAGTGGGTCAGGCAGCATCTGGAGATGGAAAGGGACGCTCGACGTTTTGGATCGAGACGTCAGCTGTC
CATTTCCCTCCCCATATGCTGGCTGACCCACTGAGTTCCTCCAGTATTTTGGGTTTTAATTGTCCAGATTCCAAATCCTC
TGGCTCAAAGTCGAGCTTGCTGCAGCTGACACTCTTGAGTCAGGATTGATTTCTTAAAAAAATAAAACTTTTACTTCAAC
GATGCAGTTTATGGCCTCAGGATGACC
>M00285:128:000000000-BF978:1:2117:8560:8303_1:N:0:46
TATTTGACCTTGCACCTTATCGTCTAACTGCAATGCACTTTGCTGTAGTTGTGACACTTTATGCTGTATTCTGTGATTGC
TTTTACCCTGTACTACCACAATGCACTGTGTAATGAATTGATCTGTGTGAAAGGTACACAAGACAAGTTTTTCACTGAAC
CTTGGTACAAGTGACAATAATAAACCAATACTAATACCAACTTGGCCAGATTATGACTGCCTTTTAGAGCCATAGAATTG
CACAGCATTGGGAACAGGTCATTCGACCAACCAATGAAAGACAGAAAAAATACACACTTT
>M00285:128:000000000-BF978:1:2117:25773:8303_1:N:0:46
TTAAAAATCATTATTTTTTCGATACGTTTTCGTTGTTTGAATACTCTAACGGAAAATTGCATGAAGAATTCGAAAAGATA
AAATAAGCTCCAGTTATACAAATATAAAATAAATGTACATTTTTTTCTGAATTGATATCATTACAGTGGCCACTTCATGA
TATCAAGAAGGGAGGGGTAAAAAGTACTGTATCCAACATTTGTTTTACGTCCAATCTAGAGTATATTTTTATAACCAAGA
GTGGTCATTCCTCATCACTAATGTTAGTGTCATGTAGTCACTGTATTAATGGTATCAATT
>M00285:128:000000000-BF978:1:2117:26991:8304_1:N:0:46
ACTTTGATGCATCATTAAAGCAGAGCAAAGTTTACTGTACTTATTTTAAATTCCCATCTCAGTGTACTAACTGTAATTAG
ATTTTCTAATTTATTATTGCAACATTAGAATGAATGATTTAGATTTGTACCTTTAATTTATTTTTTGTAATGGGAGTTTG
CCCATTACATTACAGTGAGAGTTGCTACTGCAGATTCCATGCGTCACGTTGATTAGGTATTAATTGAATGGAGGAGCT
>M00285:128:000000000-BF978:1:2117:25600:8305_1:N:0:46
TGGTTTCACTTTCACCATAATTATTCCTGGGTCACCTACAAGTGAGCTATGTCCAAAGCGCTCAAACTTGGAGTCTCCAA
TTAGTGCACAAAACTTCATTTTAACAGAACTTCATTTTAACTGGTGATTGCACCTGCATATGTCATGGACGCATTTCATT
CCTGATTTAACTTTTAAATATGATTTTTAAGTTTTTCATATATTGTACAACATTAATAAGCATGCTGTCACGAGGATGTT
TTAA
>M00285:128:000000000-BF978:1:2117:3924:8308_1:N:0:46
TTTCTGTAATTTACCATGCAGAATGGTGTTGGCAAAGTGCCAGGAACAAGAATTAGCAGAATACTGGGTGTGCAACCTCA
GGTTACTTAAATGATAGGCATCATTTTCCTTTGTTTTAAGGGCATTTGCTTT
>M00285:128:000000000-BF978:1:2117:16950:8309_1:N:0:46
GTAATTTGGATTATCCTTGAACTTAGTATGAAAAGAAAGTAAGATTTGCATTTATATACCTTCTTTCCTGACTTCATGAT
GCCCATAAATAGTTCACAGTCAATAAAGTACTCTTGGAGGTATAGTCAATATTGTATAAAAAATGGCAGCGAGTTTGGGC
ACAGCGTACTCCCAGAAACACAGTGTGATAATGTGTTAATCAGTGTCAAGTGAACAGGCTCTTGTCCATTTAAAAGTCCA
CATGTCTGCTCCACCTGGCTGATC
>M00285:128:000000000-BF978:1:2117:14495:8309_1:N:0:46
CCAAACGACTCAGCACCATGCACTACATACACTACAACTGTTTCCCAATTGATACTTCATGCGTTTACTGAAAACAGTGG
CAAATCAATGCTTTTAGATTATAAAAGCTGTTTTAGCTAAATAGGAAATCTGTTGCTATATCTGTTAATAACTGTTCAGG
GGTAAGAGCTGCAGTTAATTAATTGTTACGAAACGACTCAGTACCATGCCCTACATATACTACAGCAGTTTAC
>M00285:128:000000000-BF978:1:2117:19658:8309_1:N:0:46
NNNNNNNNNNNNNNNNNNNNNNNNNNNNNNNNNNN
>M00285:128:000000000-BF978:1:2117:10062:8310_1:N:0:46
ACAGTTTCAGATAATCAGTGACTCCAGCTCTGTATCTCACATTCCCAGCACTTATTCTTTTCTCTCTCTTCTGGTAATTT
CAAATTTCACTCATCTTCTCTTACTTATATCTCCCCCTTTTGTTGTTGGCCCTCCTTCACCTGGCACCACCGCTTGATTC
AATCAATTTCTTCTGCTTTGCA
>M00285:128:000000000-BF978:1:2117:22570:8311_1:N:0:46
AGCAGAAAGCCTGAGACAAAGTGCATGTGGTGTGTGGATAGAGCACAAGAGGTCCAGTAACACTGATAACATGACATTTA
AAGATTCACCAGCCCTGCCAAGGCCACTTATGGCCTAAATGCCCAAGGACCGACCTTGCTGACAGCCAGGAATGAGGTAT
ATTTATGACCAAAATGATCACTTGTGCTGATTCTGTCAAGCGTCTCGCTGGAGTGAAGCTAACTGATAGTTCAAATGGGG
AAACACTTCAGTGTTTGTCATCTCTACTCCTAGAAGCAGTCAATGCTTCAGGTCTGCATG
>M00285:128:000000000-BF978:1:2117:6324:8315_1:N:0:46
TTATACTTCTATAAACACCGTCTGAACTAAGATAAACAAAAGTCTTAAGTTGAGAATCCAAACTGTAACTTTGAAAGAAT
ATTTCCGGATAACAAGAAAGCAATAAAAGAGAAGACTTCAGAGGCAGTAATATTAATTTATACTCCCAACATTGTACTTT
GCCTGCCACAAAGAGCATATGCCCTGTTCCAGGAGTGTTTTCGCCAAACTATTC
>M00285:128:000000000-BF978:1:2117:24671:8315_1:N:0:46
TACATACAATACAATTGTTTTCCGATAGTTCCTGTATGCGTTTTAGGTTGAAGCTGGCAAATCAATGGATTTAGCTTTTT
AAATGCTCTTTTAGCCAACTCGGAAAGCCGTTGCTATATCAGCGAATAACTTTTCAGGGGTAAAAGATACCTTCGAATAA
CTGTTAGCAAACCCCTCAGCACGTTGAAATACATACACCAGTATTGTTTTCCAATAATT
>M00285:128:000000000-BF978:1:2117:24120:8318_1:N:0:46
TCAAATCTATTTGCACTATCTCCTGGCTAATCTGCCATGAAATAGCTGGAAAATCCTCTGTAATAGTTTTCTTGAGGCTG
ATTATACAAATGTTATCGAGGGCAACCTCCCTTCTGGGTTTTGCTTTATCCATGTGGATAAATGCCCAGAATAGTTCCTT
CAAGAAT
>M00285:128:000000000-BF978:1:2117:17803:8319_1:N:0:46
GCCAAATGGGACTTCAAATCTTACCACTGGTTTTTCAGAATGAATTCTTAGTGTTTTAAAACTAATTGGGAGCCGGTAAT
AATAAAAGTACCCATGAAGCTGTCAGATTATCATAAAAACCTACCTGGTTCACTAGCATGCCATA
>M00285:128:000000000-BF978:1:2117:12083:8321_1:N:0:46
GAAAGGAGAAAACAAGCCTCCATTACCAGGGGCAACTGTCAATTTCAGACACCACAGACAGTTGTGACAAGAGGGAATCT
GATGCAGTTTACCACTTGCAAGTTGTCTCAATGAGCAGACAGCAGAAAGCCCATTAACTTTACAAATTGTTTCTGCTCTG
TGCTGACAGTTCTCGTCTAAGCTGCTGATGGATCCAAAATGGCAGTGAGGTAA
>M00285:128:000000000-BF978:1:2117:14608:8321_1:N:0:46
TTTTTGGGCTCAGGTACTGGGAACGGTCCTCCCCAGGGTGTGGTGATACTGGTGGTGTCACTGAGGGGAGATTAGTCTCT
GCTCCTGTTCGGCCTTCGAGCTCTGTTTGTTCTGTACCCTCACCTCTCGGAGCTGGGATGCACCAGACACCATGCTGCTC
CCGGTCTCCCGGAGCCGGGGGCGGACGGTTTCTGTGCTGTTACCAGACTCCCAGAGCTGGGGTGTGCTGGTGGCCTCTGT
GCTGCCTTCAGTCTCCCAAAGTTGGTGGGGGGTGGTGGGGGGGGGGGGGTGTTGGGGGCG
>M00285:128:000000000-BF978:1:2117:22746:8322_1:N:0:46
GGCACAGCTTGATGGGCCAAAGGGCCTATTCTGTGCTGTATTGTTCTATTGTTCTTATAACAGTATGTGGTTCAAATAAT
GGTGATAGATGTGAATGCAGTTGCAGAGGTTGTGGAGAATGGGACGTATGCCTGTGTCTACAGCTGCAATGGTAGATCAA
TAAACCTGTAACAATGGAAGAGTATCTTGAACTGGACCTCTGTGGATTTAATTGTTGATTTTGTTTTTGTTGCCAGCATT
GGATTCA
>M00285:128:000000000-BF978:1:2117:18651:8322_1:N:0:46
TTTTAGTGTCTCTGTCCTTGTGTCTCTCAGTATTTGTTTCTTTTTTTTAATGTGACGAGCACCTTGACCTGAGGAGTACG
GTATTTCGCTTCTATGCATACTGAATGTGTATATAGTAGAGACAATAAAAACTGATTCTGATCCTGTCAAACACTAAGAA
TTTTATATTTTTAGTGAGGTAACCTCTCAGTATTCTAAACTTTAAACCATATAGTCCCAGTCTACTTTCTCTCTCTCCTC
ATATGACATAATGCCAACTCAAGAATTAACATGCTTAACCATCAATATACATTTCCCTTT
>M00285:128:000000000-BF978:1:2117:19884:8322_1:N:0:46
GCATCAAGGACTACCCATAATTTAATATTTACTGGCTTTAGTGACAAATCAAAAAGCGTGTTACATTTCCCTGTAAATTA
ATCCCATGTGCGCTGAAGCTAAAGCAAAAAACAAGCTGCTGTAGGAACTCAGTGGGTCAAGCAGCATCTGTGTAAGCCAA
AAAAAGTCGACGCTTCGGGTCAGGTGTCTCAATGCTTAATCTAACTTGAAAGCAATGTCACAGTAAAAATTTAAACAAAA
TCAATGGTGACCTTATTGATAAAAATCCCTCACTATTTTGTGTCTCCTC
>M00285:128:000000000-BF978:1:2117:23504:8323_1:N:0:46
CAAAACTATAAGAAGTTGGGAAAGGAATTAATTTTTATTGGGCTTTAGTAATTGAGTGCTGAGTAGGGAGAGACTGACAT
TACTGAAATACAGCATGAAAATGAATTATTCATAGAGCATTTGGTGTAACATATTTACTGTAGTTC
>M00285:128:000000000-BF978:1:2117:24938:8324_1:N:0:46
TGCTGAGCAGTTAAAGCAGCATCTGTGGGCAGAGAAGCTGTAAAAATGTTTCAAATCAGACCCTATGTATGTACTGCACA
TTAGGGTCCTATGATGCACTCTCCACACATGCTGCCTGATTTGCTGTTTCCAGTATTTTCTCTTTATTTCAGCTTTCCAG
CAATCATTACCAGTTGAACAAATCTCTTTGTAATCTTAACGTTCTATTTGTGAAAAGATGAGTTATTGACACTATGAAAA
TAACTGAATTTCAATGACACTGCTAACTTCAACATTCTCACAGCACCTCACTGTTAAAAC
>M00285:128:000000000-BF978:1:2117:27647:8329_1:N:0:46
GATCTACACTCTTTCCCTACACGACGCTCTTCCGATCTCGACAACACGCTTGCCCTCCTCGGCTCGAATAAAAACAAAAC
CGCACGAACGCCCTGTAAGGCACAAGACAAAAAACGATAAGAAATCAAAAATATAGAGCCACGAAATCCTACAAGGATAA
AGAAAAAAACTAGATGACAATTGAACTGCATGATAGCAACTCTTAGACTCACAGTATATTTATGCAACTGATAGTTATGG
AATAAAAGATACATTATTGCAGGACACGATTAACAACACAGTAACTGCAAGTGGACTGA
>M00285:128:000000000-BF978:1:2117:5570:8330_1:N:0:46
GATCTACACTCTTTCCCTACACGACCCCCTTCCCACCAGATCGACACACATCCCGTCTACAACCCAGTCACTACGAGAAA
ACTCGGATGCCGGATTCGGCTTGAGATAAAAAAAGATGATCTTGGTGTAACTTGGAGATTAGGTTCTCAACGCCTAGTTA
TAAGACCTGATGGGAGGCGCTGATGTACTGACGTTTACCCGGTCCGTATGGTCCTCTACCTCCCAAGCAGCAGCAAGTAA
CGTACTTTATCGAAGTCATTCGTTCGTTTTCTGTGTTTTTGGCGTAGATCCAGAAACCTG
>M00285:128:000000000-BF978:1:2117:5156:8330_1:N:0:46
TACTGAGGGAGGGTCGGTACTGAGGGAGGGTCGGTACTGTGGGAGGGGCACACTGTGGGAGGGGCGGTACTGAGGGAGCA
CGCGGTTTCCGCGGGCACCCTGGTCTGGTTCCAGGCTCGGTGGGCCTCTGGGGGGGTCGCTCGTGTCGTGGACAGTGGGA
ACACGATTCTTATTTGACGTGTCGCGTGTTACGGGTT
>M00285:128:000000000-BF978:1:2117:12537:8331_1:N:0:46
TGAGTCTTTTGTTTTCAGTTATTTCACTTTACCTCTTACCCCTGGAAAGGTAATCACTGATACATCACCAGATTTCTTAA
AAGGCTAAAATGCGTTTTATACTCTAAAACCATTCATTTGCCACTTTCTACAAAAAACTCATGGAGTAACTACATGAACA
CAGTTGTGGTGTATGTAT
>M00285:128:000000000-BF978:1:2117:23464:8331_1:N:0:46
TTAAAGAACGCTGTTTTAGCATAGTAAGAATTCTGGTGATATATCAGAGATTGACGTTTCAGTGGTAAGAAGTGCAGTAA
AATAACATTTACCAAACGACGCAGCACCATGAAATACATACACTACAACTGTTTCCTGTTGATACTCCGTGAGTTGTGTT
AAGAAACAGACAAATGAATGGTTTTAGCTTATAAAACGCTGCTTTAGCCAAATAAGAAATTTTGTGATATATCAAGATTA
CCTTTTCAGAGGTAAGAGGTACAGTTAAATAACTGTTACCAAACTTCTCAGCAGCATGA
>M00285:128:000000000-BF978:1:2117:7063:8332_1:N:0:46
ATAGTTGAAAAAAAAATTAGATTGTATAGGACTTGACAAAACAAATTTAGTCAATCCAAAGAACTTACGAAATTGAAACC
ATATTCGTAATGTATGTCTAATGATTGGGTTAGTCATATATTTACTTAATTTGGTAAGTGCGAAAGGAAGTGAAGCTCCT
AAAATAGAGAATAACGAAAATTCAAGTGTTGATTGATACTCAAGGTGTAGCCA
>M00285:128:000000000-BF978:1:2117:15549:8335_1:N:0:46
CACTTCTTATGATGTCCTAAGGTTGTGAAAGGTATGTGCATTCTTTCGTTCACTGGCCGCTGTTCAAAGCTGCAAAAAAA
TTTTAAAAAAAGTTTACGTTCTGCTGACTGGATGGCTCCTGTTCAAAATGAGTTTAGCAGTTTCAATGCAGCTTCCAGTG
GACAGAAGCCGACAATGCTTAATACATCTGATTTGGCACCATATTAACATACCCATTCACAGCAGCCACAGGA
>M00285:128:000000000-BF978:1:2117:14777:8335_1:N:0:46
AAATATGATTACATGTATTGCAGAAAGAATTCCAGGCAATCATTGCAGATTATCTTCTCACAAATCGAATAATGTCAGAA
ACCATTAGGTTCCTTGTCTGCATACCAAACAATGTGATGTGCACCAACAGTTTTGTTGTACTAACTGACAGCTGCGTCTC
ATGTACATATTAGCTAAAAAATTAAATAAATCTTA
>M00285:128:000000000-BF978:1:2117:6279:8335_1:N:0:46
AACAACAGGGATTTGTACATTCTAATAACTTTTTTTCTCTTTCGCTTATATATAGTCAAAGATGGTGCTTTCAGAAAATT
CAATCAATTTCATTTGAAAAGCAATTTTACTCCTTCCTCATGACAAAAATTAGGAAGAAGGGCTTGCCTTCCTCTAACAC
TTTTCATAACTTCAGGACATCCCATAGTGCTTTTATCCCTTGTG
>M00285:128:000000000-BF978:1:2117:3301:8339_1:N:0:46
GGGATAGTCTAGGTGGGGTGGGGAGGGCAACGTTCCATTCTGTTGTGTAATTCACTATCCCTGCAAGTTTGTGAATAAGG
AAGCAACCAATAGGTCAAAGGCTGCTTAAACCCTACATCTTAAAGTCTCTCTGCAAAATGATGTAAAGAACTTAAAATAG
AGGTGAAGAGGAAACTTTAAGCAAGGAACCATTTTTGATTTTCAAATGTTGTCACTAAAGTGGGAAAAACTTTTGCTATC
AC
>M00285:128:000000000-BF978:1:2117:19482:8340_1:N:0:46
TTAGGGTTAGGGTTAGGGTTAGGGTTAGGGTTAGGGTTAGGGTTAGGGTTAGGGTTAGGGTTAGGGTTAGGGTTAGGGTT
AGGGTTAGGGATAGGGTCAGGGTTAGGGTTAGGGTGAGGGTTAGGGTTAGGGTTAGGGCAAGGGTGAGGGGGATCGGAAG
GGCACACGTCAGAGCGCGCGTCAGTCCTCGAACTATCGGACACCGTCTCGTGCGTGAAAACGGCATATGAGACGTAAAGA
GTGTGCGTAGCTAAGACAGCTAGGGCATGAGTAAGAGTAAAAAGATCACAAGACACAAGG
>M00285:128:000000000-BF978:1:2117:23418:8340_1:N:0:46
GGGGCGACACGATAGCGTAGCGGTTAGCACAACGCTGTTACAGCGCCAGCGATCGGGGTTCAATTTCCTTCGCTGTCCGT
AAGGAGTTTGTACGTTCTCCCGTGTCTGCGTGGGTTTCCTCCGGGTGCTCCGGTTTCCTCCCACATTCTGAA
>M00285:128:000000000-BF978:1:2117:5759:8341_1:N:0:46
GGCTGTGACAATAAAACTGATTCTGATTCTGACCAGCTAGATGTGGGGCCTCCTATGTCCTTTCCACCCACAATCTGTTC
ACGTCATGAGATTTCTGCTGTTTCACATGCATGTAGAACTATTTCTTTTCCCTCAATGCACAGTGTAGGAGTACGTTATG
TTTACACTCAATTAACCCCAGGATCTCTTGGTCATTCTCATTAAATCAGTTCAATTAGAGAAGTCAAGAGTTTCTTCATA
GG
>M00285:128:000000000-BF978:1:2117:25645:8341_1:N:0:46
TCCAACAGTCAAGTTGAAGTGGAGAACAAAGCTGGAGAGAGGTATTTGTAAATACCTATCACAAATCATATATTTTTTCC
ATGAATCCAGATTGATATTTGTAAGAGAACTGGAATTTGAATGCAAATCTAATTATATTGGTTTGTTGAATCAATTGTCC
TTCTCTCATATATTCCATCCATGTGAAGGGAGCATGGTGGGGCTGCAGAATGAGTCATTATTCAATACAACAATTATTAC
CAACATATGTTGTGAAGGTTGTTGTTTTGTAGCAGCAGTACAGTGCAAGTCAGACATAA
>M00285:128:000000000-BF978:1:2117:13173:8341_1:N:0:46
TCCTGTTTGGCTAAAACAGCGTTTTAAAAGCAAAATCCATTGATTTGCCACTTTCAACTCAAAACGCATGGAGTAACTAT
TGGAACACAATAGTAGTGTATGTTATTCAAGGTGCGGAGTCGTTTGTTATCAGTTATTCGACTTTATCTCTTACCCCTGA
AAAGTTAGTCGCTGATATAGCAGAGGCTTTCCATATTGGCTCAAACAGCATTTTAAAAGCTAAAACCATTGATTTGCCAC
TTTCAACTCAAAACGCATGGAGTA
>M00285:128:000000000-BF978:1:2117:11295:8343_1:N:0:46
TGTCCTGAAGTTGCTCCATGAGTTTTGTGAAGAAACTTGCAAATCAATGGTTTTAGCCTAGAAAAAACCCTGTTTTAGCC
TAGTTAGAAATCTGGTGATATATCAAGATTACCTTTTCAGGGGTAAGAGGTACACTTAAATAAATGTTACCAAACGACTC
AGCAGCATGAAATACATACACTAGAACTGCGTTCCTATTGATGCTCCATGTGTTTTGTGAAGAAACTGGCAAATGAATGG
TTTTAGCCGATAAAACGCTGTTTTTACCGGAATAAGAAGTTTGGTGATATATCAGATTAC
>M00285:128:000000000-BF978:1:2117:22058:8344_1:N:0:46
GCTTCTTCTGCATAGCCCTGCTCCCAGCTGTTTCTGCTCTCCCATTTTCTTGGCTGCTTGTTCTTTTCCTAAAGCTCCAA
AGGCAGCTCCGGCAGACCACCCAGGATTGCAGTGTAACTATTTTGAAAACAGCCAAAAGCAGTACGAC
>M00285:128:000000000-BF978:1:2117:9079:8344_1:N:0:46
TGACTATTGCCTTGCACAATAACTTAATGGGGTGTGTAACCTGACCTTTTTTAATTCAATTTTAATGGATTGAAATGACC
ATTCACCATTGGTTTAAAACCTTGTATGTAGAGAGTATGTAAAACATTGAGTTTTGCATCATTTTCTGATGTAATAATAC
TTTAATTTTATTGGTCATGTACCAGAATTTACTACAAATTAGAGCAGTCGAGAAGGTTGAGGCGTGATCAAGTAGAAGTC
TTCAAATAATAACGGCAGTCAATAGAGTTGACACAGATTATTTCCTCTTGTGGAGTAGTC
>M00285:128:000000000-BF978:1:2117:22040:8345_1:N:0:46
GAGGAGGGAACAGAGGTCCTTAATGAATATTTTGCTTTAGTATTCACCTATGAGACAGACCTTGATGTTGGAACATGTCA
GTATTAAGAAGGAGGATCTGCTGGAACTTACGAAAAACATTTGGATAGATCAGAGGAAGA
>M00285:128:000000000-BF978:1:2117:5968:8345_1:N:0:46
GGATATCTTTTGGATGCTCTCCTTCTGCTATCCTGACCATCCAAAGAAACTTGTTGATGTCATCACCTGAATAGCCAATC
ACTCCTCCAAGTATAATGAGAACGTAGTCCACATCCAGACTCCGCATTATCTGGTAGGCTGCTCTCTCATTGGACGACAT
CGCTTTTCCAACCTGAATGATAAGCATGCTGAATGTTAGACTCCCTTTGTAGAAGGAACAAATGACTAAACAGATAGTGA
CACAAACCAAAACTTGTTCATTATCAATAT
>M00285:128:000000000-BF978:1:2117:21702:8346_1:N:0:46
GCGCTAATTGAAACATTTTGACTTGCAGATGAACAACTGAAAGAGAAGGATGCAGGTAACCAGAAAAATCTCATGAAATG
CAGGACTTGTAAATAAACCGCATGAAGCACTCAAAGGGTCGCGCCATTCTGTACTGAAACACAATTTCATCACGTCGACG
GAAAAAGTATAGACAGGTAAATGAAATTCAATGATTTAC
>M00285:128:000000000-BF978:1:2117:17637:8347_1:N:0:46
CCTGCAATGCCTGGGTGTGCAGGAGGGCTGGTGTGCCCTGCAATGCCTGGGTGTGCAGGAGGGAGGAGGGCTGGTGCGCC
CTGCAATGCCAGGGTGTGCAGGAGGGAGGAGGGCTGGTGTACCCTGCAATGCCTGGGTGTGCAGGAGGGCTGGTGCGCCC
TGCAATGCCTGGGTGTGGAGGATGGCTGGTGTACCCTGCAAG
>M00285:128:000000000-BF978:1:2117:5092:8348_1:N:0:46
AAAATGGACGGCGTGGACTCGTTGGGCTGAAAGGGCCTGTTACCACACTGTAAATAAAATTTAAATTAAAATTTAAGACT
TCTCAACCTCGCTCCATAATACTCCTCAAGTCCCAGCAACATCCTCGTAAATCTCTTTCCAGCTTAATGGCATCTTTCCT
GTAGCAAGATTAACAAAATATTACAAATGTGGACTCATTAATATCTTGTACAACTGCAACATGATGCTCATTTACCAATG
GAAAATCCATTTTCACTCAGTTTCTATGCTTGAAAATCTGGGAGCAACCAGCTGTAATTT
>M00285:128:000000000-BF978:1:2117:4695:8348_1:N:0:46
CCTCCGGGTGCTCCGGTTTCCTCCCACATTCTAAAAGGCGTATGGGTAGGTTAATTTGGGGTAGGGGGGTTAAAATGCGC
GGCGCAGTCTCATTGGGCTGAAATTGTCTGTTACCATGCTGTAAATGAAAAATAATAATTCTGCTAGGCATAGACATAGT
GTCTGCTTCCCAAGGTGGGTGGGTGTCTAAAACTAGAGAGCGTA
>M00285:128:000000000-BF978:1:2117:18265:8348_1:N:0:46
TCAGGTAAGAGCAAACTTTACAAACCCTGAGCCACCTCTCATTGACCTTAACCTCCAGTCACGTCTTTGCAAATTAGTCC
CCAAGGGCAGTTGAGACCAAAGATTTTACATTACAATTTTGGGCGAAATTGTTTGTTTCTGACTTCCGGAAAATTCAGTT
TACAGACAGTTCTTAGAAATGGAACCCTTATGCATCCCAGGCACCCCCTGTCTTCCTAACAATGCCTAAAATATTGAACA
GAAATAAAGAAACCCTAAGGACTAAAATAAAGCAAGTATATAATTTTCAAATGTTGTTG
>M00285:128:000000000-BF978:1:2117:26945:8349_1:N:0:46
CCTTGCCAAATGTTGTTTGGTAATGCTCTTGCTGCCTTAAATCGGATATAATTCTACGTTTTTATGTTACTTATACCAGT
GGTGTTAGAAGTGACTTGGTGAAAAAAAAATTAGATGAAAATGACAACCTTGAGTTTGCCCTCTCTCTCAGAACCAGGGA
GTTCTTAACATTCAGTGAATTGCTTTGAACTGCAGTGACCTCTTCCAGGAAGGCAATGTGGAACCAGATTGACCTCAGCA
AAGTTTGCGAAAGGGAGTGGTCCCGTTTGGTCTCTTTTTAGGACAGTTTTGTTTGAGA
>M00285:128:000000000-BF978:1:2117:23127:8350_1:N:0:46
CATCCGGGTAGGATGCTTTCACTGGTGCAGCGATAAAAATTGGTGAGGGTCAACAGGGGGCATGCCAAACTTCCTTAGCC
TCCTGAGGAATTAGAGGCTCTGGTGAGCTTCCTTGGCCATGGCGTCTATGTGGTTGGACCAGGACAACCACGATTGGTGG
TAATACCTCCCTTTGGTACAATGAGTGGCTGTGGGATCTGTAACATCCACCCGAGATAGCCCACAGTTTAACATCACCCG
TGGATCAGTACTGCACAGAAACAGGCCCTTCTGCCCACCAAGTCCATGCCAACCCTTTTG
>M00285:128:000000000-BF978:1:2117:21353:8355_1:N:0:46
ACCTTAATTCCATTACTAATGTGGGTACAATTGATCTGGATGTTGTTCCATCCTGCTTGATTACACTTGTGATCCCTGTG
GATAAATATTCAGATCTTGTTATTCTTTGTGATTC
>M00285:128:000000000-BF978:1:2117:25119:8356_1:N:0:46
ATTCAGTGCTTCAGTTACTCATGCCGAAGAACACTGACAGATACTTAATGGCCCTGTTCGCATAACATATTCTGAACAAG
TCATAGAATTCCTTTGGTGTTGATAAACCCTGTAAAGAACAAATCTTTCTGGAGGTTCTATACACTTCAATCAGAAATGG
TGCCATTTAGATCTTTGCACTTTAACAGATGGCACACAAGCAAACTTTGCTAACAGTTAATGTGTTTGCTAAAGCAAACA
GTTGTCATACTAAGTATTTTGGTTTAGCTGAAACTCACACACATCTTGAACCTGAAAAT
>M00285:128:000000000-BF978:1:2117:12279:8356_1:N:0:46
ACCATTTGTCCTAACATGGTCAGAGTCCAACTTTGTTTGTTAATATTCCTCTGAGATACTTTTTATCTATTTTAAAGACA
CTATATAAGTAAATTGATAAGCTGAAATATTGGCATTTAACTGATCTCAGCATATGCCCATCTAAATATACCAATACTGA
GAATTTAGGAGAGAATAAAAGGAATTGTAGGAAGATTGATCAGGATCCAACGGAGACTTGGCTGATTTTCCATTGGTCAC
TGTCAATTATATCAAAAGAAAAATAGTAAATCAAAGAATATATTAACCTTAATCTTAATT
>M00285:128:000000000-BF978:1:2117:16788:8357_1:N:0:46
ACGCAGTCAGGGCTGACATCTCTGTTTCCCCGCTCAGGATGCGTTCCAGTGCCTCCTGCAGTGAAATCGACTCCGGCTAC
TCCAGCATCTCCTCCATATCCAGGGTCCCCGTCCGTGTCCAGCACAGCGTGGTGAGTGGGTTGGGCCATAGGAAGGCGGG
CGGGGCTAGTGGCAGGTGGGTGTGGCCATGGAGTTAGTGGGATGGGCCAATGTGGCGAGGGGGTGGGGCCAATGGGGCAA
ATGGGCAGGGCCAGCAGCGGGTGGCAGGGGGAGACTGTGACTAGGAGTGACAATGGGGC
>M00285:128:000000000-BF978:1:2117:27311:8357_1:N:0:46
ACCCGTGTAGGACTTTGTCAAAGGCCTTGCTGAAGTCCACGTAGACAGCGTCCACCGCCTTTCCGTCATCGACCTTCTTC
GTAACCTCCTGGAAAAACTATTAAGATTGGTTAGACATGACCTACCACACACAAGGCCAAAGGCTGATTAATACTTAGAC
AATATGAAGGAACAAGCAGCTCGAATGTGGTCACAATGTTTGTTAAACTGTAC
>M00285:128:000000000-BF978:1:2117:9240:8358_1:N:0:46
TTCACTGTTTGCAGGAACTTGTTGTGCTCAAACTGGCTGCCACACTTCCTATTTTAAACAGTGTCCATGTTTTATTGAAT
GTAAAGTACTGTGGGAAACATGACAACGCTATAGGTACTAAATCAAAGCCCTTCAACTGATTGTGTTGAATTTATCCAAG
TTCGGATTCTGTCCAGCACATTCGTTCTCCCATAATGTGAAGTAGTGTGCCCAAGGAGAAACATTTACGGGTCCATGATA
GCCTTCTGAATGAAGGTGACGGAATGACCTTGCCAGTATATATGCATGACATTTTTCAC
>M00285:128:000000000-BF978:1:2117:12422:8360_1:N:0:46
TTCAACAAGATCTCAATTTTCCATCATCCAAGTAGCAACTCATAATGATAAGAAACCACAATGCTTGGGAAGGGATGTTA
AGCGGAATATCGATTTTACTCACACAAGAAATGGAAGTCGGAATCTATGAATGTTGAGGAAAGACTCAGGCAAAAGAGTT
ATTTCATGAGCCAAAGGAAGA
>M00285:128:000000000-BF978:1:2117:28153:8360_1:N:0:46
GACAGGGTAGATGCAGGGATGGTGTTTCCCTACACTGAATTGTCCAGAACTAAGGGCAACCATCAGCCATTCAGGACAGA
GATGTGACAATTGTAGAAAGTACCCCACAGAGCAGTGAATCTTTGGAATTCTTGAACCAAAAGTTCTGTGAAAGATCTGC
CACTGAATATATTAAAGACA
>M00285:128:000000000-BF978:1:2117:12769:8363_1:N:0:46
CTTCTCTTTTTTTCCTTACAGCCATTGGCAAGGCCTGCACTGGTATAATCACCTGGTTATGGGAGATGCAAAAGTGGGAT
TGTTTGCACTATATTGTTAGGTAACTCCCAATCAGCCCAGGTAGTAGAAGTGCATCTCGAGAACAGGAATCTTTTTCACA
TTTGCATTTCCTGTGAGAAATTAGTTCTCACTGCATCTGCAGTGCCATCTTGTGTGCAGGCTTTGGATGCATGTGAGGAA
ACAAGGATTGAGCAGATAAGCCTTGCCCCAAGTGACACAAAAAGACCAGGTGAGTAGATT
>M00285:128:000000000-BF978:1:2117:14248:8364_1:N:0:46
GTTTACTGATAAAATAGGCAAAACAATGTTTTTACTTATTAAACGCTGTTTTAGCTAAATAAGAAATCTGTTTCTATATC
AGCGATTAAGGTTCCATGGGTAAGAGATGCAGTTAAATAACAGTTACCAACGTACTGAGCATCATGAAATACATACACT
>M00285:128:000000000-BF978:1:2117:12494:8367_1:N:0:46
CATTTAATACAAATTAGGTGAAATTTTCTCTGAGAATATATTTTTGGAACTCTTACAAAACACTGAAGTGTCTTTGACTT
TTTTTTTAAATGACAGACGCGTAGACAGATTTTTCATAAGGTGAAAGTTCACTACAAGAGAGCAGGAATAAGTAGTTGAG
GCTA
>M00285:128:000000000-BF978:1:2117:19486:8369_1:N:0:46
CACAGAGATTGAGAATGCGCTGAATTTATACTTAAGGCATGATACACTTTGGCTCCTCTCAAAATCTAATTTAAATGACC
AAAATGTTCCTCGCCATTAGTGAGGGTGAGACTGGAGATAATTTTGCATGAAGATTGACTAGAGTATTTGCAAATGAGAC
CAACGTCTGCTGATGTGTTTTGATTGTAATTCTTCAATTCTAGGCCTATGAACAAATTATTAGATGAGACAAGAGCAGCT
CTACTCCCCCAGATCTAATAGAATTTGCACAAACAACCTCGGGTGACTTACTCTGCCATC
>M00285:128:000000000-BF978:1:2117:21750:8369_1:N:0:46
CCATTCTCAGTGTAAAGGCCTTTAAATGGCATTGTGTGTGTGTGTGTGTGTGTGTGTGTGTGTGTGTGTGTGCATGTGCG
TCTTAGAGGGTAGGTTGAGTGATGAGTGACCAGGTGAAAAATCTTTGACAGCTGGTTAAGATATGCCCCAGCTTA
>M00285:128:000000000-BF978:1:2117:5878:8370_1:N:0:46
TATCAATTATCATGCGGCTGAGTCTGGTCTCCTGTCGTCAGGATTGCCCTTGCTCCAGGATCATGACCTTGCTTTGTCAA
GCCCATTTGGCAGCTGATGTGCAGTGCCCTCCCACGTTAAAATGGAGGCACCTTCCACTCCTCGATGTGACGGACCTGGA
ATGTTCAGAGCCCCGTGGGCAGGCCTGGAACTGATGGACCTGAACACCGCTCTGCTATCATCGCTGAAGAACTAGAGAAG
CTTCGACGTCAACGTTGCTGCCCTG
>M00285:128:000000000-BF978:1:2117:8933:8371_1:N:0:46
TGGCTCAAGAAATTCCTCCTCACATCTGATCTAGATGGACGTCCTTCTATTCTGAGGCTGTGCCTCTGGTCCGAGACTCT
CCCACTGATGAGAACATCCTCTCCACGGCCACTCTATCTGGACCTTTCAATATTCGGCAGGTTTCGATGAGATCCCCTCT
CATCCTTCTAAACACCAGCAAGTA
>M00285:128:000000000-BF978:1:2117:19870:8372_1:N:0:46
ACTTTTTAAAATCACTGAATCCACATCGTCATTCTCTCCTCATACTTAATCCAGTAGTGGAGCGGTGAGTCCTTTAGGAG
AGGATACATAAGCACTTCGCATCCAGCCCTCAGCTTTGTGCCAGGGAGGGGCAGCATAGAAGCTTGCTCTGTGGAAAATG
TTAACTACAACTTGACATGTTACTTCTTGAAGTGAAGTTTAATGCTTTTAATTGTTTGAGTTTTAATGTGTTATTACTTA
TACTCTACTCCAAAGTAATTTTAATTATTTAAATCTGTCAGAGGCACTTAATTACTTTTT
>M00285:128:000000000-BF978:1:2117:25920:8373_1:N:0:46
GTAATTATGACTGACAAATGAACTTGGGTATCTTCTTGCTCATTTAGATGTCATGAGCTTTTAGTTATAGTGGGAGATGG
AAATGGTGTGTTGCCCTCTAAAGACATCTGGGAGTTGTGTGACCGGGGTAAGTGAGTTGGTATACCACCTTAAAATCAAA
GCGAATTATTGATAATGGCAATGTGCAGAGTGTTTTACTTCAGTAACTAAAACTTCGTGCACTGCTGTTCATTGCTGCAA
TCCAGGAGTATGATTGGTTTATTTTGTTGGGTCTACTGGAAAAGCAGGCAGGTCTG
>M00285:128:000000000-BF978:1:2117:9623:8375_1:N:0:46
GGGCAGATGGGAACAGTGGGGGGGGAGGGGACACAATGGGAGGGGTGTGTGGGTGATGGGCAGATGGAGTGGGTGGAGGA
GGGGATGGGGGGGTGGATAGGGTGTAAGAGGGCGGCATGATAGCGTAGCGGTTAGCGCGACTCTGTTACAGCACCAGCGA
TCGGGGTTCGATTCCCGTCGCTGACTGTAAGGAGTTTGTACGTTCTCCCATGTCTGCATGGGTTTCC
>M00285:128:000000000-BF978:1:2117:7744:8377_1:N:0:46
ACACAGAATCAATGGATGGGATGAATTTTAATACAGTTTTGCCTCATTCTCACCATAAAAAACACGGAAAATGCTATATA
TTTTTCTGATTTGCTAACGGCACACTTCTGCTTAATAAACATTTTGGTGACCAGGAACTTAATTTACATGTAGCGAGTCT
GATTCTCAAGAATAATTGCACATATATTTCATGGGCATTGATATAAATCAGTTTTTTTTTGTTTACTTGCTTGTTGAGGA
TATTTTAGA
>M00285:128:000000000-BF978:1:2117:24459:8377_1:N:0:46
NNNNNNNNNNNNNNNNNNNNNNNNNNNNNNNNNNN
>M00285:128:000000000-BF978:1:2117:18622:8379_1:N:0:46
GTCGTTTGATAACAGTTATTTAACTGTACCTCTTACCCCTGAATAGGTAATCTTGATATATCACCAAACTTCTTATAAGG
CTAAATCAGCTTTTTATAGGCTAAAATCATTCATTTGCCAGTTTCTTCACAAAACACATGGAGTACCGATAGG
>M00285:128:000000000-BF978:1:2117:11459:8381_1:N:0:46
AGTCTTGGAGATCCAGACGTAGATGCTAGCAAATGGCCGTGCTTAGTGACACTTCCTGCTGTGAAGCAGAAGCTTTCTTA
CACAGGTAGGACAACAACTTTAGCTGGGTGGATTCTACTGCTGATGGCATGTCCTCTTGCTTTGTGCCTTTTTCAAATGC
CCTTCTTTAAATTAGCAAGTGAGAATGGAAAGAAAAGGAGGACGTGG
>M00285:128:000000000-BF978:1:2117:25607:8381_1:N:0:46
AGTTTACCAGTGGATTTTAATCAGGACTTGGACCTCAAAATAGTTTCACTAAATCTGTACCCATATGAATGGGCTCCTGT
GCTGTAAGAAAGGA
>M00285:128:000000000-BF978:1:2117:10075:8381_1:N:0:46
TTATTACTTTTTTTGCACTACTTATTTTGGCATTAATAGTAATTTTGTATCTTTGCACTGCACTGCTGCTGCAAATCAAG
TTTCACTACATATAGTTGTCATTCGAGAGGAGGAGGATGAGGGGAGACATGATAGAAGTATACAAGATATTCAGAGGAAT
AGATAGAGTGGACTGCCACCGCACCTTTCCCAGGGCGCCAATGCTCAAAACAAGAGGACGTGGCTTTAAGATATTGGATG
GGAAGTCCAAGGGTGATATAAGAGGGAGATTTTTCACCCAGAGAGTGGTTGGTGCAAGG
>M00285:128:000000000-BF978:1:2117:20349:8383_1:N:0:46
ATTGTCTGACATGGGAGTGCCAATGAAATCTCGTTGTTCCGTTGTCTCAACGGCTCAATGACAATAAAGCAATCTTGTAT
CTTGAATCTTAAATCTTGTTATCACTCTACCCTGGTCTATCTCTGACACTTCCCTGTCTCGTCTATTTTCATCTCAGGAG
GTAAGTTATCAACCAATGTCCAACCCCAGCCCATAGACCCCGGCCGGCATAAAATTCCAGCGTAACAGTACAGCAACACG
AACATTGATCTAAATTTTC
>M00285:128:000000000-BF978:1:2117:3745:8383_1:N:0:46
TGCCTCTCATCCTTGATGGGCCATTCTTCTGATTTTATGGGACGTGGTTATAGAACATGGAACAATACAGCACAGGAGAA
GGCCCTTCAACCCATGATCTTGGGCTAAACTAATTAAACTAATATTTAAATGCTTAACTAAACTAATCCCTTCTGGCTAC
ACAATGTCTATATCCCTCCATTCTCTGCAAT
>M00285:128:000000000-BF978:1:2117:22755:8384_1:N:0:46
GAGATTAATTTGTATGTGTCAACACTAAACCACAAAACAATTTGTGTAAAAAAAAAATTGAATAAATAACTGACCTCTGA
ATTGCATAAAGTTGAATCTTGCTCTGGCCCAATGTAGTGATTATGTTGCTAATGGGGTCTAAACGCTGC
>M00285:128:000000000-BF978:1:2117:17765:8384_1:N:0:46
GGCTAAATTTTCTTATCTAGGACTGATTGATCAGTCTTTTTATTCAGACAACATGATCCCTCAGCAGCTCCTGGACCAGT
GGGCAGGACTATAGACACGTAGGGCACAATTTCTGAAACTCCCCATACATTTGGTGAATTTTAATGCTCTTTGCTTGAGG
AAGCCTTCTTAAATTGTGTTCTAAACATATATACTTGCAAGATAAAGGATACTGCTGGTAAATAACCACTATTGTAAGTA
GTTACTTCAATCACTGGAAACAACCCATTAAATTTATGCATGATTTCCATGATCTTTGC
>M00285:128:000000000-BF978:1:2117:7244:8384_1:N:0:46
GGTAGATTGGGGAGGGCAAGGTCAAGTGGGCTGGTACCTCCTGTCGGCTCTGTCGCCATCTGCCACAAATCCTCTCTGGC
AGCCGTATCCTGAAATGACTGATTGATTAAGCGAGCCCCAGCAGCTGTATAATGAAGACACAAATAGGTTTTCATTTCAA
GCAATGCTTAATATTTTTATATATCTATATTTTATATTTCAGCTGCATTATATGGCAGCAAGTAAATATTACAGTGATAC
ATAACAGCCTACAGGGCTGTTTGAGGCAAAAGGCAGGGAGAGACAATTCAGCAGAAAAC
>M00285:128:000000000-BF978:1:2117:5662:8386_1:N:0:46
TCAGCGACTAACCTTTCAGGGGTAAGAGATACAGTGGAATAACTGTTACCAAACGACTCAGCACCCTGACATACATACAA
TACAGTTGTTGTCCAATAGTTACTGTATGCGGTTTAAGTTGAAAGTGGCAAAGCAATGGTTTTAGCTTTTAAAACGATGT
TTTAGCAAAATTGGAAAGCCTGAGTTTTATGAGCGTGTAATCATTCAGGGGT
>M00285:128:000000000-BF978:1:2117:19525:8386_1:N:0:46
TAACATTGCATTGGTCTTCCTTACCACCGACTCAACCTGCAAGTTAACCTTCAGGGAATCCTGCACCGGGACTCCCACGT
CCCTTTGCACGTCCGATTTCTGAATTCTCTCCCCTTTTAGAAAATACTCTACACCTTTATTGTTTCTATCACAGTGCATG
ACCGTACACTTCCCCACGCTGTATTCCATCTGCCACTTCTTGGCCCATTCTCCCAACCATTCGTCCAAGTCCTTCTGCAG
ACTCCCTGCTTCCTCAACACTACCTGCCCCTCCACCTGTCTTTGGACCATCTGCAGAC
>M00285:128:000000000-BF978:1:2117:5744:8387_1:N:0:46
GCACCAAACACACCGGTCTTCACTGAGAGGGGGTCAGCGGAGGAAAGGGTGAGCAGATTCAAGTTCCTGGGCGTCAGCAT
CCCAGAGGATATATCCTTTGCCCAACAACATCGCTGCAATCATGAAGAAGGCACGCCAGCAACCCTACTTTGTTAGGAGT
TTGA
>M00285:128:000000000-BF978:1:2117:16059:8388_1:N:0:46
AATGTTTTCAACATCTCCCTCATCAAAAATTCTATCCTTTGCTCCCTTGTTCTCAGAGCTACTCCATCTCAGATCTGCCT
TTTGCTCTCAGTAATTTCTGAATGCCCATCTTTCCTACAAATGTTTTGTCAGTCTCTCTAATTATGGTT
>M00285:128:000000000-BF978:1:2117:4469:8389_1:N:0:46
TCATCTGTCTTCATCTAGTTCATGTCCATGGTTGCTACTCGTTATTAGGTCTTTGAAAGAGTTTCTTTGAAATTCCTAAA
TCCGGATAGCACTTGATAGAGATGCCTCAGCCCAAGGTGCATTCTGACAATTTGAAGTCAGGGAAGTGGTAAACTGGAAT
CAGG
>M00285:128:000000000-BF978:1:2117:17495:8390_1:N:0:46
AAGATACTGTCCAAATTTCAGTTATTGCTATTGCTGTTCATTTCAGGTTGACTGTTCAGGCTTGCTGTAATATTAGGCAG
CCAGGAGAGATGAGAGTCGCTGGGACTTGGGTATAGGATGGGTGACAGGTGAGGGATGTTGGAACAGCAATATTGCTCTG
TGACATCCAGTGGATTGA
>M00285:128:000000000-BF978:1:2117:20394:8391_1:N:0:46
GAGGGAAAGGTTAGATAGCTCTTAGAGCAGGATAAAATGTCAGCACAACATCGTGGGCTGAAGTGCCTGTCCTATGCTGT
AATGTTCTCTGTTCTATGTTCTAACTGTATCACTTAATCCACCCCAGTGT
>M00285:128:000000000-BF978:1:2117:3494:8393_1:N:0:46
TCCTGTGTCTATCTCAGAGTCTCCTAATTGTCCAGAATGTATCTGCTCCCACAACCTCTGCAGGTAGTGCGTTCCACGCA
CCCATCACTTGCTGTTTAAAATACTTAACCCTGGAATCCCACTTCTATCTTCCTCCGATCACCTTACCATTATGTCCCAT
CGTGATTGCTATTGTCGCACTGCGACAAAAAGTCCCGACTGTGCTCCAGATGTTTGCCTCTTCTCATCTTGTACACCTCT
ATCACGTCACCTCTCATCCGTTTTCCTTCCACGCGG
>M00285:128:000000000-BF978:1:2117:7831:8394_1:N:0:46
GGAATTCTCTGCCACATATAGCTGTGGAGGCTCAGTCAGTGTGGGCATTTAAAGTAGAGTTGGATGGGTACCTAATTAAT
CAAGGTATCACGGGATATGGGGATAAGGCTGGAAATTGGGGATAGATATGTTATCTTTTCTCTTCTTCTCATGTAGCAGA
CTCGAAGGGCTGAATGGCCTTGTCTTGTGAGACCTCCTAATATTCTTC
>M00285:128:000000000-BF978:1:2117:18920:8395_1:N:0:46
AGATTGTTTCAGATGTTGCGTTTGTACCCCCCTCCACAGCTTCTCTGGCAGCTCGTTCCATAATCTCACTGCCCTCTCTG
TGGGAAAAGTCCCCCTTAATGTTGCTGTTGAATCTTTCCTCTTTCACAAATGCACGTGCTCTAGTCAGTGATCATCCACC
TCATCCATGCCCCCCAGGATGTGATAAATTTCTGTAAGGTTACTCAGCCTCCTCACCTCCAGGAAAAAACAGACATGCCC
TCTCCAGTCTCTCCTTTTAACTCAAGCCCTCAGTCCCAGTAACACCCTGGTGAATCTTTT
>M00285:128:000000000-BF978:1:2117:17617:8396_1:N:0:46
NNNNNNNNNNNNNNNNNNNNNNNNNNNNNNNNNNN
>M00285:128:000000000-BF978:1:2117:14417:8397_1:N:0:46
ATATTTTTTGCTCTCAGTTTACATTGTCCTGACAGTGTTACACTCCCTCAGCACTGACCCTCCCACAGGGCAGAGCTCCC
TCAGTAATACATACACATATGCCATTATCACAGGCATTGCAGTGTAACAGTTAGTGTAACGATTTAGAGCGGCAGCAACC
CAGGTTCAATTCCGGCCGCTGTCTGTAAGGAGTTTGTACGTACTCCCCATGTCTGCGTGTGTTTCCTCCGGGTGCTCCGG
TTTCCTCCCACATCCTAAAGACATACAGGTTAGGAAGTTGTGGGCGTGCGATGTTGGTGC
>M00285:128:000000000-BF978:1:2117:7868:8397_1:N:0:46
GATCTACACTCTTTCCCTACACGACGCCCTTCCGATCTCGACTACTCGCTTGCCCTACTCGACTCCCATCAGAACTACAC
TCCACCCCTTACCTACATGGCTCGCATCCGAACTACACACTTCTAGCCCCCGGCGCGCCTCCGATCAAAGTCGGGTGACC
CGACAGACCAAGACCGTACATAGCCAAGACCAAGAAGTAATGAATATGGCTGCGTGGTCGACAGGGGAGACGGCGTGGCG
AGAGGATACGTACGCAGATCAGCGAGAGAGACGAGCCGTATGCGTGGTGTTTCTGGAC
>M00285:128:000000000-BF978:1:2117:18787:8398_1:N:0:46
TAGGCTGATGGTTGTAGCACTCCCAGACAGTTGTCAGTTCAAGTGCTATCTAGAGATGTGAGCAAAAAAATATAAACCTC
CCCGTAGGAAATATCTAACCAATGAGATGGTAAACCAAGCTCCTGTCTGTTGTCTGTGGAAGTGAAACTTCCTGAAGATG
TGAGATATTGACATGGTGAAATATCAATACCTCACATTATCCCTTAGCCTACATCACACAACAGATTATTTGTTGAAGAG
GTCCCAATGCAGATGACTCTACTGATATGTTTCCTACATTAAAACTGTAATTGCACTTC
>M00285:128:000000000-BF978:1:2117:7634:8398_1:N:0:46
TCTCCAAATGTGAGCACCTGTCTGCCTCCTCCTTCAGGCTCTTTGACCTTTCCTGTGGCCCCTGCAACATCTAGCCTAAA
GCTCTTACTCAAAAGAGCTTGCATGGATTTCTTCAAGTAAGCAGTCATTATAAATCATTTTCACATTCAAACTTTT
>M00285:128:000000000-BF978:1:2117:11208:8399_1:N:0:46
AAGTTAATATTTCAGGTCGATGACTTTTCAATGGCCATTACATCTAAAACAGTAAATAATTGGAAAAAAATACAAGCTTG
ATTTATTCCTCGCTTTACAAGTATAATCTTGCCAACATTAATATGCAATTTTTACTTGATACATGTACTTATCCATTCCT
TCAGAATCAGAGTCATAGAGTCAGATAGCATGGACACAGGCCTTTCAGCGCACTGAATCCACTCTGACATCAAGCATTCA
TTTACA
>M00285:128:000000000-BF978:1:2117:19169:8400_1:N:0:46
CCCCTTTCCCGGACTAAGACGCAATGTGTTGTGTAGGGAAGGTTATGGTAAACTGTGTCCATTATCCAGCTGTCCTGTTG
TACTTAGATGTCTGTGTACATGAAATGTTAAACTTCATTTATTTTTCAAATTTACTGCTTCGGAATATTTGACAATTGTG
TGAAATTATGTACTTGGAAATGTGTTTGCGAGTTTCTGGTTAGTCTACAGATGTAATAACGACGTAAACTGTCAGAATTA
GTTGTATTCTAAATAACAGCCTAATAGTCAACTGCAATTTACCTCCCCTTTAAAAGCTC
>M00285:128:000000000-BF978:1:2117:25153:8400_1:N:0:46
TTACATGGAAAACTATGGATTTCATTGGAATAGACTTAAAAAGATGTTATACCATGTATGGATGTTGTGCAGTCCAGCAA
ATAGGATCAATAGAGCTATAGCACAGTGAAGTTCTGGAGGGAGCCAGCACAATTTATGGAACCTGGATATTCTTATCTGA
TGCCCTATTACAGACATTCCCTCTGTTCTCTCTGCCCTCCCATGCTCTGTAACTTGAAATACATTTACTTTCTCACTTTT
CCAGTTCTGGTTGAAGGTCACTGCTCTGAAAGATTCACTTTGCTTCCCTCTCTGCCCAT
>M00285:128:000000000-BF978:1:2117:7433:8401_1:N:0:46
GGTGATGACCCAGTAATCATAGAACTGTACTTCAGTTGGAACTCAAGTTTATTAGAGGGGTGGATAATGGAGGTATATCA
ATAAATATCACAAGGAATTAAGCCTTCCTTTTGGAAATTGATGAATACTTACCTTTCTCTTTGAGTTCCTGCGGTTTCTC
CCATGTAGATTCTAAGGTCCTGTTGTTATAATAATATGTTTATCCATCAGCAGTTTTATATTCTGTCCATTCAGATCCTG
GAATAC
>M00285:128:000000000-BF978:1:2117:6917:8401_1:N:0:46
ACCTGCAATGTTCATATCTTGGGAATGATTAATAATAAATCACTGACAAACTAGGTCACGAATACTTTTAGTGAATAAGC
ATGTAATTTGACAAATTGGTCTAGAAACCCTTTCACATCGAAGAACATTTTTGTGAGCTACTCAAAACACAAACCACAAG
GCATTTAAATGGCCTTAAAAGACAAATTTAGATTAATATCCTCTATGGTATGACACGCTTAAATGCAGAGACACTTGAAT
ATACACAGTGGCTTTGAAGAACACTAAGCATGGATTGGGATGTCACTTACTTAAAATTG
>M00285:128:000000000-BF978:1:2117:18904:8401_1:N:0:46
TTTTTTTTTACACAGAGAGTGGTGGGTGTGTGGGACACACTGCCAGCAAAGGTTGTCGGGGCAGATACATTAGAGATATT
TAAGAGGCACCTAGATAGCCACAGGAATGATAGAAAAATGGGCTCTATGGGAGGGAAGGGTTAGATAGATCTTAGAGCAG
GGTAAAAGATCGGAAGAGACACGTCTGAACTCCAGTCACTCGGCGAAATTTCGTATGCCGTCTTCTGCTTGAAAAAAAAA
AAACAAGTGTCGCTGAGTGACTCAAGAACCGCAACTCGCAAAGGTACACTGGTAGGGATC
>M00285:128:000000000-BF978:1:2117:2794:8403_1:N:0:46
TTCTTTCAGCTCCAGCACTGCGTGGTGTAAATATTGGAACCCTCTACCCAACAAGCGCTTCAAAAGGATTGCAGAGGTTT
AACACAGCAGATCATCACCACCCTCTCATGGCTATAACTGGACTTTAGCAAGGCCTTTGATGT
>M00285:128:000000000-BF978:1:2117:18718:8403_1:N:0:46
ACCCAAAGGTGACCACACAGTTAGTTGTGGGCCATCCGATAACAAAGGAATTTTCTGGAGTTGTTTTCCTCTCACACACT
TCATCAATGCAGAAGGCTGTCCACATCTCACACAATCTGACCTGGTTCTTCAGCTTTAGGCATGTCGATG
>M00285:128:000000000-BF978:1:2117:11094:8404_1:N:0:46
GGCGCAAAGATCTTGGTCAAGGCCCCAGAAATCTCATTTCTTGCCTCAGTAACCTGGGGTATATCTGTTACGAAGTAGCT
TACTTAGGCGAATATCCCTTTAAGATGGGACATTGTGTGTGTGTGCAATGTGTT
>M00285:128:000000000-BF978:1:2117:17214:8405_1:N:0:46
GTCTCTTAAATGTCCATTAAATCTCTCAAATTAGACTCTTAAATATGCTCAGTTCTATTCACCCTCCTATAGGAAAGATG
TTATTAAACTGGAAATACTGCAGAAACGATCTACAAGGATGTTGCCAGGACTTGAGGGAGTAAGTTATTCGGAGA
>M00285:128:000000000-BF978:1:2117:5660:8406_1:N:0:46
ACTATCTATTCTATTTTTAGTCCTCATAATTTTGTATACTTCAATCAGGTGCTCCCTCAGCCAGTCAGAATTCAACAAAG
GAATATTTCTGTATTCTGCTTTTACCATAACAGAAGCATGAGATAAACAGACTTAAGTATTTAGGCACAACTATTTCTGT
TGTCTTTGAATATATTTACAAAGCATTTGTTGTGCACATTGATTCAACATCTGCTCCAAGACATGCAACAGTAAAGGACG
CTAATCCCTAATGATTGCTGCTAATCCAGCGTGTGAAGGGACTTCACTGGCCCTGAACTC
>M00285:128:000000000-BF978:1:2117:27336:8408_1:N:0:46
CAGCGCACCCTGTCCTAACTCAATGAACCCTGTACTACCTCAGTGCACCCTTTACTAACTCAATGCACTCTGTCCTAACT
CAATGCACCCTGTCCTAGCTCAGTGCACTCTGTCCTAACTCAATGCACACTGTACTACCTCAGTGCCCGCTTTACTAACT
CAATGCATTCTGTAAAAACTCCATGCAAGATCGGAAAAGCATACGTATGTACTCCAGTCAATCCGCGAAATCTCATATGC
ACACTTATGCTGGAACAAAAAAAGACAAACAAATACAAAGCTAGTCGTATATGTCTATC
>M00285:128:000000000-BF978:1:2117:5918:8408_1:N:0:46
CCAACCCTCCTGGAAGAGCCACCCAACCCTGCTGATTACTCAGAGTGTTAAACCAGCCCTCCCTTCACAGTGGTTCAGCA
GGCTGAATGTCCTGTACTAGCTGTGGTGTGGAGCACAAGGCAGGGCAACTTCAAGGATGCAAACACTCAGAATCTGAGAG
CAGTCCAGCCCTGCAGTGCAGCAAGGGCTGAGAGCAAAAGGCACTGTTCCCTGACCGGGAATCGAACCCGGGCCGCGGCG
GTGAGAGCGCCGAATCCTAACCACTAGACCACCAGGGAAGCTGCTGCCTCCCTGAGTCGG
>M00285:128:000000000-BF978:1:2117:7998:8409_1:N:0:46
AGTCTGCCTTGCTTTCTGAACCCCTTTGACGATGACATTCTGCTCAACTGTTTTCCACCAGTGCATCAGGGAGTAAAAGG
GGGGCCTCACAATTCTCATACCTGTTTATTCTCTCTTTAGTTCCTTGGTGTTGTCTGGGCTGAGTAACTTGATGTCAGTA
ACTTCCATGTCCCCCTGCCCATAGGTGACAGTCAGCCCAAA
>M00285:128:000000000-BF978:1:2117:13114:8410_1:N:0:46
GGTCTAAATTTATTGGTGGGGAAGAGGGGGAAGGGGGAGTGGTCAGCAGCCTTCAGTGAATTTTAAATCTGCCTTATGGA
ATTGGAATTGCAACTGGTATTGGTTTATTCTCGCCATATGTACTGAACTACAATGAAAAACCTGTCTTGCGTACTGTTCA
TACAGATCAATTCATTACACAGTGCTGAGGTAGTACAAGGTCAAACA
>M00285:128:000000000-BF978:1:2117:8131:8412_1:N:0:46
CCCCCAACCTTCATGTCATCCGTAAACTTACTAACCCAGCCCTCCAGTTCCTCATCCAGGTTGTTTATAAAAATCACAAA
GAGTAAGGGTCCCAGAACGGATCCCTGAGGTACACCACTAGTCACCAACCTCCACTCAGAACACTACCCTTCAACAACCA
CTCTTTGCCTTCTGTGGGCCAGTCAGTTCTGGATCCACACTGCAATGTCCCCTTGAATCCCATGTCTCCTCACCTTCTCC
ATAAGCCTTGCATGGGGTACCTTATCAAACGCCTTGCTGAAATCCATATACGCTACATCT
>M00285:128:000000000-BF978:1:2117:6522:8413_1:N:0:46
TGTTACGCATGAAACAGCTTTAGTTAATTTTTCTTAGACACAAACTAGAAAATTTTTCTCTTGCAAACTACCATGCACAT
TCCAAAAGGCATTGAAGTAGCAAACTATAATGTCCTAAACATGATGTTCCAAATTGCCCATTTAAATCTGCTTTGCCTGG
GTACCCTTTTAATTTGACAAAGATTACTGTGCTATGGTGTGTGGATCTGTGTCCATTATATTTGAAGTACTGAAATTTTG
TGTGGCAAACTGGTGCAGATGAGGTGGTGGTTGTGATGCTATCTGTAATGAGGGAACA
>M00285:128:000000000-BF978:1:2117:9966:8415_1:N:0:46
CTGCTTCCAAAGCATTTACTAATTCCTAAAATCTGCCAATGTTCTTCCGAGTGTTGGTTGTGGAAGCTGGTATAACAATA
TGCTTATTCAATCCAATGAATACATTCTCAAATGCTTTTGTTTTATGATTGTTGATTTTATCCCATGAGATAATTTTAGC
TTCATGAACAGAAAGTCAGACACTTCTCACTGGAGACTAATCGACATGTGTGTAGATCTCCCCG
>M00285:128:000000000-BF978:1:2117:6780:8415_1:N:0:46
TTTATTGTAGCCTGCTCTCCCCAATTTAAATTCAAACATTGAACAGGTTTCAATGCATCGATCTTCAGATCTGCTGAACT
CAGCTGTATTTACACATTCAGGTTATTATAATCACATAGATGAGCTTTGGAAGGAAATGCTACCTCCTTTCTGTTGCTTT
CCCATGAGGAACTGGAAATCTGCGCATTACTTCATCCCCTAGCGCTTAAATGAGCCCATCTTTTTATTGGAGGCTGCAGA
AATAGTGACAGATAATTAGTAAAATGGCAAAGTATTTAGGGAAAGAACACAACATCTTG
>M00285:128:000000000-BF978:1:2117:20654:8416_1:N:0:46
GCTGCCCGCTCAAAAGGCGGTTTGCTTTTTAAGCCGCTTGCGCAGTCCAGCCCCCACGCGACCCCTTAAAACTTTTAGAA
AACTAAAAGTGACTTATAAATACCATCTAACCCTTGTAATCTACACCTTTATTAAAAACTAAACCCTGTACTTCAACCTG
AATAAAAGATAAAAAGAAAAAAAACACAGATTCTCCGAAGTGCTCAGAGGCAAAACTAATGTGGACTCTGAAGATTTTTC
TCTGCTTTTTAAGCTGCCCACACGGCAGATCGAAGAGCACACGTCTGAACTCCAGTCACC
>M00285:128:000000000-BF978:1:2117:22783:8417_1:N:0:46
CCATGTTAGCTGGCCTACATCAAACCATCACTTTGTACATCAAACATAGCCAGAGGCATATTTGCTCTGTCTACCAATAA
TCCGGATATTGGTGGACTTAGAAAGTTCAGCCCTCACAACACTAATTTTGGGTGTTTGTGTTTTCTGTCCTCAGAAGCTT
GAAGACCATCCATGTGAGATACTTTGTCTCAGCAGAGGTGTCTGAACATTCAGAGGTGTCTTGTCAGTCACAGTGTACTC
CCATTGTAAATATATAATTCAACAGAACAATTTGTCAGATTCAAACTAATGAAGCTAAC
>M00285:128:000000000-BF978:1:2117:19381:8418_1:N:0:46
AAGGTATTCCCAGTTTACTACCTAGTTCCTGCCTTATGCCTTCATAATTAGCCATGCCCCAGCTTAAAACCCTCCCACTA
GCCCCACACATCAAAGTGAATGAGCTGTGGTCACTGCTACCCAATTGCTCACCCACTGATAGGTGAGTCACCTGGCCAGG
CTCAATACCCAACACCAGGTCCAGAATAGCCTCTCCCCTTGATGGA
>M00285:128:000000000-BF978:1:2117:15806:8419_1:N:0:46
GCACTAAGTGCCGACGGAACCACTTGTGAGCCTTTAAGTGTTCCTGAAAAACGTGTTCCCGAAAATCTCCGGGCACCCCG
CCAATCCCCACGGACAGCAAATGCACGTGTCAAACCGGCGGGACGCCGGCCGGAGGTCGTGTCGATGGTGTGCGGCCTGG
GGCCCGCCTAACGAGGCAACTCACACCCGCATCGGGCACTTGCGGCC
>M00285:128:000000000-BF978:1:2117:22808:8420_1:N:0:46
CAGGTACGAGGATACGAGCTCTGTGGGGCAAGAGCATGCAGAGACAATAGGTCTGCTGAGACAGTCCTTCTTGCTGGACA
GTCCTCCTCCGCAAATTCCACAAGAGAGGAGATTGCTGGGGAAACTGCAGATGCTAGAATCGTCCCTTTCCTAGCCTTTT
TTC
>M00285:128:000000000-BF978:1:2117:17821:8420_1:N:0:46
AAACATACAACATAGAACATATATAACATACAACATATTAAAACATACACATGTTAGGGTTAACTCTATCCCTAATCCAT
CGCTAGGTAAATGCTGAAATCACTTGGTACCTTACTCGGCACACACCGTGCAGTGTTGGGAAGGTGGATCAGGTGTGGAG
TGAGAGTGAAGGTGTGACCATACAAAACAACACCACATTTCACCTCCCTGTCCTTATTTTCCCCTCACCTCCAGCGTAGC
AT
>M00285:128:000000000-BF978:1:2117:13811:8421_1:N:0:46
GGTGTCAAGGCTCATTGAACAAGGCTGTGCCACGGTCAAAGTTGAAAAGTGTGTGCTATCTTTAGGAATCATAAAATAGA
TCTACTGATTATCTTAGGAATTGAAGGAGGTTGAGTCAGCAATGGAAAAGAACACTCAGAAAGCCAATGCATGTCCTTGG
GTTAATATTTGAGAATGTTTGAGAATGTTTCTTCCTCTTTAGTAAGCCAGCTTATATTACTCTCACAGCCTTCCCACTGC
ACAAGCCATAGTCCAGCTCAGAGACCAGTTTTTCTCACATTATACTATTGCAAAAACCTC
>M00285:128:000000000-BF978:1:2117:25141:8421_1:N:0:46
GTCTGTTACAAAGTAGCTTGCTATTGGCAAATATCCCTTTAAGATGGGACATTGTGAGTGTGCGCCTCTAAGAACGTATT
ACGTCAACAGAAGATAAGACGAACGTGATGAGGTCATTACAAGAAAGAGAGGAAAGAGAGACAGACAGACAGACAGACAG
ACAGACAGAGAGAGGAAGGAGACATGGCAGCTTGTTTTGTTCCTGTCGATGGATGAAGGACAGTAACTGTGTTTGTCACT
AAAATCCGTGGATGGATTTCTGGAGTAGTCCAGTGGAGTTCACTTTGTCGGTAACCTGT
>M00285:128:000000000-BF978:1:2117:24314:8422_1:N:0:46
TGTTATCTTTTGGATGAAACAAAACCAGGGCTCCCCTCTTCTCTTGGGTAGGCAGAAATGATCGCATGGTACTATTTGGA
AGCAGTGTAGTGAAGTTATACTGGTCAGAATGCATCCCTCAAATGGTATCACTCAAAAACCATACATGGCTAGTATCACA
ATGCTGTGTGTGGGTGTCCTGTACACCTTGTTGACTCACGACTGTGAGGCCAGATCCAGCTCCAACCGCATTGTTAAATT
TGCTGATGACACGACAGTGGTGGGACTTGTCACGAATGACGATGAGTCGGACTACAG
>M00285:128:000000000-BF978:1:2117:20429:8422_1:N:0:46
TCGGTAACCTGTAGAAGGACACAGGTGTTTGCGTGAACAACCACATTTTGGATGCTCTTCAGAGTGGCAGATACTGTGGA
ACAAAGTGACGGAATTCACTTTGCTGCTAACCTGTAGA
>M00285:128:000000000-BF978:1:2117:6866:8423_1:N:0:46
ATAAAGAAGTGGAAAGGAAGGTATAGTATCTTTTAAAAAATTTCTAATCTGCAAATATCGAAAAATTGTAGTTGGGTTTC
TCAAAATGAAATTTTGTAGTCTGGTCTGGGCAAGGGATTCCTTTCAATACTTTCCTGAGGTGGGGATGAGGTGGTTATTT
TCATCTGCTGTATCTTCCACGGCATTAATGCTTGGCAGTGACCATCTACAGAAGTGGAAAATCTGATCATGGACCTCAGA
AATTGAATGACACCACTATTATCCAATTCCAGCTAACAACAATGTGGAAATCACTATTG
>M00285:128:000000000-BF978:1:2117:12292:8426_1:N:0:46
AATTCATTCATTCCTGAAATTTCATTAGAACATATATCACGATGCCGGTAATGAGAAAAATCCAACCACTTTATTTGGTT
TCTTTTGTCACCCAGGAACTCATTCTCGATTTCCAGTTTCCTAACTAGTTCAACTACAAGAATGATGGGTCAGATTCAAT
TTCAACTCCCTTATACCATACTAGTAAAATCAGGCTAAATACATTCCGTAGAAGAATGGTCAGTAATTTTATTCCAAACC
ACTTTATTTTTTTTTCTGTTGCTAACTGAATATTCTTCGCTGCAGTTACATTTCATATTC
>M00285:128:000000000-BF978:1:2117:15786:8428_1:N:0:46
GTGACAGGGGAAGAAAGCTGGAACATCGAAGCTCCTGCCTCTGATATTTGGCGGCAATCAACTCGACCAAGATTTGTTGA
ATTATTCCGTCGACAATAATTGTTTTATTCTTTAAGAAGCCAGTGTTTTGCAAATAAAAGCACTTTACTAACCTTTTCTT
ATTTGTTTAATGCACTGACACAGACTACTTAGAATGTGATTGTATAATGAAAATAAATCATGATTCTCTGACTTATCACT
CTTATCTTGGGTTTGTTGTACCAAATGGAAGTTGCAAAGACCGTTGTGTGAGGAAGACC
>M00285:128:000000000-BF978:1:2117:14314:8428_1:N:0:46
GAGAGTGAGAGGGAAGTGAGGGTGAGAGTGAGAGTGAGAGGAGGGAGGAGAGCAGACGGAGAGATGTGGAAGTAGCTTGT
GAGGGAAAGTGTGGAAGATGACAACACGCAGAATCAATGGGCGCACGGTCAGGCCGTTCGGCCAGTCGAGCTCGCTTCTC
CATTTGACAAGATCCTGTTTGATCGATTTCAAGACAGTTTTCTGCCTTTCCTCTTGTTCACTGAATCCTTCGATTCGCAG
GATTTGAACTGTCTCTTTGTTAATGTAGTCATTGGCAGAGTCTCCACAGGTGTCGCATGG
>M00285:128:000000000-BF978:1:2117:20239:8430_1:N:0:46
CATGTCATTTAATGGTGGATCTGATTATTAGAACTCTTTATAATCCCCATTTGCTTGTTCTTTTGCCTTAAAAATCACTG
AGGAGAAGAAAATTTAGCTGAACAAATATATTACTGGTGCTGGGGCTATTCTTGATTGTATAAATATTAAATAAGCAGGT
GTGGCATTAAGTCTATCACCAACTTTGCACTCGTGCATGATATGAAATAATATGACAAAGTAGATCTGCCACTTATTCAG
CAATAATCAACAACTAAAATAGTTAAATGCATTTTGACCTGATATGTATTCTAAGTTTA
>M00285:128:000000000-BF978:1:2117:19914:8430_1:N:0:46
GAAAGCAATTGTAGTATATGTATTTCATGGTGCAGAGTAATTTGGTAACAGTTATTTCACTGTACCTCTTACCCCGAAAA
GTAAATCGCTAATATTGCACCAGATTTCTAACATGGCTAATACAGCGTTATGTAAGATGAAAACATTGAATTGCAAGCTT
CTACACAAAACTCATGGAATAATTATTGGAAAGCAATTGTACTATTTTTCTTTCATGGTG
>M00285:128:000000000-BF978:1:2117:3461:8433_1:N:0:46
TTACCTTTGGAAAGTGATTCGATGGTATAGCAAGACATTTCCTATTTTGCTAAAACAGCGTTTTGAATGCTTAATCCATC
GATTTGCCAGGTTCTACACAAAAAAACATGTAGTCACCATTGGAAAACAGTTGGAGTATATGGAGTCCAACGCGCTGAGT
CGTTTGGTAACAGGTATTGCACCTGATCAGTTATTTTGGAAAATCATTCGATGG
>M00285:128:000000000-BF978:1:2117:25945:8434_1:N:0:46
TGAAGACAAGCAACAATGTCTGCATCTCCATTGTTGCAGTGTCTAAAGCTAACACAAGTTTTCGTGAAGTGCCAATGATT
ATGAAGTGATGTAGAACCAAATAGTCGATGACAAGCAGTGTCTGGTTTCCACTTCACAGGAGTTACATTTGGAGCTGGCA
GGAGCCAAAGTTTTCACCTACCTAAGCCTATCGGTCACATGTGAGCAGAAGAATGTGAAAATGGGGGTTCAGAAATATTA
TGCATTCCTTTCTTCAGATCGGAAGACACACGTCTGAACTCCAGTCACTCCGCGAAATCT
>M00285:128:000000000-BF978:1:2117:15451:8434_1:N:0:46
TACTTCTAGTGGGTCCAGTAGAATTGTGGATCAATAGCTTATTAACTCTGCATGATTTCAATATTTTTTTCAATAATCAT
TAAAAAAAAACTTTAACTTTACATAATTTTCCTGGCATGCAATGCCACTATCGTGGTAATTCTGGTAACAGAATTCAGAT
TTCTCTTTGAATTATTTTTCGTGTTTTTACGAATAACAAGTAGTAAACAGTCAAAACGTTCACAAAAGGTATTATAAATC
TCTCACAGCAATCCTAAGAATTCTAATTGCGCACCACAAAATCTAAAGGTTTGAATAAAT
>M00285:128:000000000-BF978:1:2117:18662:8435_1:N:0:46
CTTGGAGATGGTAGAATGGGCTTGGGGTGTCAGGGTGAGTCACCCTTTGTACAGTGAACCCCGCAACCCCCTCACACCTC
CACCAGCTCCTTAAGCATGGAGAGGGTGTGGTGCAGTGATGTTGGTGTTGGTTTATTATTGGCACTTGTACCGAGGTCCA
GTGAAAAACTTGTCTTACAAACAGATCGTACAGGTCAATTCGTTCCACAATGCAGCTACATTGAGTTAGAACAGGGTG
>M00285:128:000000000-BF978:1:2117:25533:8436_1:N:0:46
CAGAACGTTCAGTGTAAAGTGTGTGTGTGTGTGTGTTTGTGCGTGTGTATACGCGGGCATGCACACGCATGTGTGCCTTT
CAGGTAAGAACACACTGCGAAGGTCAAATGGACAGCCTGCAATTCACAGAAACCAAGAGTAATATAAGTGGCCTGCGGTC
GTGGATCATTGGGCTGTGAAGAGAGATTGTGGAACTCAAATGTTCAATTTAATCAAAATGGCTTTG
>M00285:128:000000000-BF978:1:2117:14986:8436_1:N:0:46
ACTAATTACCAGGGATTTGACCAAATTGGTCTTACAAACGCTATATCTATACGGCCGGACTTCCTACAAACCACAAGTCA
GGAATGTGATGGAAGAGCATCCCCTTGCCTGGATGAATATAACCATGATGACATTCAATGGGTTTTATGCCATCCAGG
>M00285:128:000000000-BF978:1:2117:20366:8437_1:N:0:46
CTATTAACTCTATCTATTCCTCTCAATATCTTAAACACCTCTATCAAGTCCCCTCTCATCCTCCTCCTCTCTAATTAGTA
GAGCCCGAGCACCTTAAGCCTCTCTTTATATTCCATACCCTCCAATCCAGGCATCATCCTGGTAAATCGCCTCTGCACCC
TCTCCAACGCCTCCACATCCTTGCTATAATGCGGCGACCAGTACTGAACACAATATTCCAAGTGCGGCCTAATAAGACAT
AAACAGCTTGGCTTTTGCAATTTTTAATAAGATTGGGTTCCATGATTTGGATTGTGATG
>M00285:128:000000000-BF978:1:2117:13624:8437_1:N:0:46
TGACATACACTGAAATTGTTTCCAGTAGAAACTCCATGAGTGTAGTGTAAAAAGTCTTAAATCATTGGATTTTGCTTATA
AAACGTTTTTGCAGGCAGATAGGAAATCTGTTGCTATATCTGATGTTAAATATTCAGCGGTGAGAGGTGCAGTTAAATAA
CTGTTTCCAGAAGAC
>M00285:128:000000000-BF978:1:2117:4851:8437_1:N:0:46
CACCCACTAGATCTCCCTAATCTACTAGCCACAACCTCAAAAAAACAACTTAACATATTTGTCAAATATGATTTCCCTTT
CATAAATACATGTTGAACATGCACAATCCTATTATTACTTTGTAAGTGCATCCTTAGATACTTCACCTCATCTTGCCTGA
TTGAGGAATGTCTCACTTATGCAGTTGTACATCAGAATCAGAGAATCAGAATCAGTTTTATTGTCACAA
>M00285:128:000000000-BF978:1:2117:19227:8441_1:N:0:46
CCCCAGGTGAGCTTCACCCCTTCGGCCCACACCCCCCACCTCTCCTGCTTGGCCACCGGCTTCCACCCCCCGTCCATCGA
GGTGACCCTGTGGAGGGACGGGACCCTCCTCCATGAGGCCCACTCCAGCGGGCTCCTGCCCAATCACGACGGCACCCACC
AGATCCGGAAGTGGGTGCAGGTCGATCCCGAGGACCCGGGAGAGTTCTCATGTCGGGTGGAGCACAGCGGACTGGAGGAT
CCCGTCGTACTGGTTTACGGTGAGCTGGTC
>M00285:128:000000000-BF978:1:2117:12845:8442_1:N:0:46
GTTAATTTTAAGTGTTCACATGATTAAGGGATACTGCTGAAGATAGTATTAGATACTTGAATCATGTGCTACTTGTTGAT
GCTCATTGCATTTAAAATTTGACACTCAAAACAATTCTAAAAGTTCACAATACCTATTCTTAAGGTGTCTTTTGCACTCC
TTGGGAAGAGGAATAAATAATTATTCAATTGCACCTGATGAATTTGACTAAATGTTCTATCAGAGTGGATATTCTTTCTT
AACTGTCTAATATTATACTTGGATCCATGTATGGTGTGAAACCATATTGATATGGTTA
>M00285:128:000000000-BF978:1:2117:22549:8444_1:N:0:46
AACTCATGATCAAACAGGTTAGGCAGGCTCACCTTTCAAAATAACAGACATGCTCTGTTAGGATCTTCCTATTTAATCAT
TAACCAAGGATCCTTATAACAGTTACAAAGACAACACACATGTGGTTTACATATTGGCTGTAGTTTTTTAAACATTTAAT
TTATTTATTTTTATTTATTTTTACACTGTGGTAACAGGCCTGTTCGGCCCTCCAAGTCCATGCCACCCATTTTAAGCCCC
CAAATTCACCTACCCGTATGTCATTCTGAATGTGGGGGGAAACCAGAGCACCCAGAGGA
>M00285:128:000000000-BF978:1:2117:8341:8445_1:N:0:46
GTTATTCTGTGCCATTTTCTGAGTTTGTGTTTAATGGTTTCAGCTGCATTGATGCAGTGGTCTATTCCTCCTCCACTTCA
TTCTCAGCATACTAGTCGTCTTGCTTCTCCTCCTCCCATGTTGATGATTAGTCCAGGATGGAGATAATGGAGGGCTCTCA
GAAGAGCCTGCAGCAATTGAAAACAAAACAGGAGAGGGGTACAGGTAGACAGTGTGGACTGTACTTACGGAAAATGGGTG
GCACATATGTGGATACATGTAGACAGAGAAGTCACTTCCATAATGGACAGATTTATGAT
>M00285:128:000000000-BF978:1:2117:23006:8445_1:N:0:46
CAGGGGGTGAGAGGAGTGGTGGACAGTAAGATTGAGTAGAAGTTGTTGTCACAATCAGGGGGGATGGCGTATGTAACCTT
AATAAGGATTGTTCCACTCTACTGCGGCAGAGGCAGAAACCTAACAACCACTTTGCCCACAAATTCAAGTCAGGATTTGT
GTACAAGGTGATCCTTGATTTGAAAAACATTCATGATCTTGTAAAAGGAATAAGAGCCTGGCAATAGGTCCAAAATTTAC
AAAGGCAATGAGATCTTATATTTTTCTGAGAGTGGAGTTGACAGCAGCTTTTAAAATT
>M00285:128:000000000-BF978:1:2117:22853:8445_1:N:0:46
TGGCCTCTCCCTCTGCTCTGGACCATCTGGACAACAGGAACTCATACATCAGCCCACTGTTCACCGACCACAGCTCAGCA
TTTAACACAATCATCCCATCCAAACTCATCATCAAGCTTCAAGGCAAGACCTGGGCCTCTGGACCTCCCTCTGCAACTGG
ATACTCGACTTCCTTGTCAGCAGTCCTCAATGCTGACCTATATAAACCTCCTCCACAATCAATCTAACCTTTCCCTCCTA
CACAGTGCATAACCCTCTATTTTTCTTACATACACATGCCTATGTAAGAATTGTTTAAAT
>M00285:128:000000000-BF978:1:2117:19647:8445_1:N:0:46
TTTTCAACGGCTAATGGACTCGGTGAGCAGAGGCCTCAATTTCACTTTTGTGTACCTGGATGACATCCTGGTAGCCAGCA
AGTCGCGCAACGAGCACTCAGCCCATCTCCGTCAGCTCTGCCAGCGCCTGAGCGACCACGGCTTGGTGATCAACTTGGCG
AAGTGCCAGTTTGGGCTGTGGGCGATCAACTTCTTGGGCCATAGGATGAACCAGCGTGGCACCACCCTGCTACCCGACAA
GGTGCAGGCCGTCCTCCAATTTC
>M00285:128:000000000-BF978:1:2117:11449:8449_1:N:0:46
AAAGGGCTTGGCAGTCTAGTTACAGGAGGATATTTCTTCTGATTGAGGAGTCTCAGACCGGGGACCAAATTTGAAAACAA
GGATAGGATGATAAGGAATGAGATGAGAAATATCTTTGCTTGGAGTGTGGCAAATCTTTAGCAGTGGAGGCTCAGCAGTT
GTATTCATTTAAAATAGAAACCTATAGAATCAAAAACGGCATTGGTAGTTCTGAGAAATAGCACTGAGGAGGCAGATCAG
CCTTGATCTTAATGAATGGCAGAGCAAGTTTAAATTTAAATTA
>M00285:128:000000000-BF978:1:2117:23357:8449_1:N:0:46
AGGTAAATGGCAAGGCAGTGTAGATGAGCAGAGGGATCTGGGGGTTCATATCCACAGTTCACTCAAAGTTGCCTTGCCGG
TGGCTAGGGCAGTTAAGTAGGCTCATGGG
>M00285:128:000000000-BF978:1:2117:7101:8449_1:N:0:46
GATCTACACTCTTTCCCTACACGACGCTCTTCCGATCTCGATTTCACTACTGCCCTCCTCTGCGCGCTTCCCAACACTCT
TTCCCTACACGCCGCTCATCCTATCCAGACTACAATCGCGCCCTAAACGGGACCAGTGCCCTCACGCACCTAAGCACAGC
GCCTTGCGCGGTATTTCGTACCTACTTGCCCGCGGATCGTGGGCGCTAGTAGAGTAGAACAACACGAGCGCTGAGACAGT
GGCACACTACGGAGCAAGATTCACTGTCCCGATCCATCGCTACGATCTACAACCAAGGCC
>M00285:128:000000000-BF978:1:2117:9538:8450_1:N:0:46
CTTAACCTCTCTCGTTACCCACATATGTGCCTTTTTTCCATTCAGAACTTTCTTTTTTCTTGGAACATACCTATCCTGCA
CCTTCCTTATCTCTTGTAAAAACTTTATCCATTTCTGCTCCACCGTCCCACCTGCTAACTTACTCTTCCAATCGATTTGA
GACAGTACCTCTCTCATACTGCAGTAGTTTCCCTTGTTCCAGTGCCATAAACGTGCACCAGTTATGAGCCTCTCCTTTTC
AAATTTGACTCCAAACTCAATCAT
>M00285:128:000000000-BF978:1:2117:9862:8450_1:N:0:46
CCTGTTCACATCAGTGGTGTTGAGGTTGAGAGGGTTGAGAGCTTCAAGTTCCTAGGAGTGAGCATCACCAATAGCCTGTC
CTGGCCCAACAACGTAGCCACCATGGCCAAGAAAGCTCACCAGCTCCTCTACTTCCTCAGGAAGCTAAAGAAATTTGGGA
TGTCCTCTTTGA
>M00285:128:000000000-BF978:1:2117:25365:8451_1:N:0:46
TACTTCCGGATAGCACCAAACATTCACTGTAAATATTCTGGGAGAAAGCCTGCACAGAGTCTCTCCTTTGGCTGCAAATC
TCATCTTCTTTATCTGAGTATTTTCTAATGCAGAGGGACTCTAACCACATAAGCCCTGGCAGTATGCATAAAACCAACAC
TGCAGGGGCATAAAGCTGTGCCTAAGGTACTAACAATGAGTCTCCATGTCTGTGTG
>M00285:128:000000000-BF978:1:2117:25937:8452_1:N:0:46
ATTATTCACATGTACATCGAAACGCACAGTGAAATGCAACTTTTGAGTAGTGTGTTCTGGGGGCAGCCCACAAGTGTCGC
CATGCTTCGGGCACCAACCTAGCATGCCCACATCTTCCTAACCC
>M00285:128:000000000-BF978:1:2117:15117:8452_1:N:0:46
CACATCTGGACTCTGTCATGCTGTCAGACAATGAATTCACCAGAATCCTGGCAGACTTTCCATCTGTTCTGGCACCGCAG
TTCATGGCAGTTGTACCCAGACAATGAGTACAGCACCACATTCCGAGCAAGGGACCACTACTCCATGCCCGTGCACAACG
GCTTCCCCCGGACAAGCTCTGCATGGCAAAGGAGTTCAAGAGTATGGAGGAATTGGGGATCGTACAGAGGACAGACAGCC
CATGGGCTTCCTCGTACACATGGTGCCAAAAGCAGCCGGGGGCTGGAGGCCATGCGGCG
>M00285:128:000000000-BF978:1:2117:17829:8455_1:N:0:46
AGCTACCTGACAGGTGCTTGTGAGTAATTTTCTGAAAACACTTTGTAGATGAGGAATTTGTTTGCTGAACCTGCACCAGA
TGACACTAGCAGCAGAAGCAGCAAATTCATTCATTTGAATGGAGGCTGCAACATTAAACTCCTAAGAAAGTAAAGATGCT
GGT
>M00285:128:000000000-BF978:1:2117:19769:8456_1:N:0:46
AGCTTCCCCATGGCTTTTCCTGAGGAACAGCCACTACAGTCACCTCTTCCCTCTTACTCGCTTGAATCTGTGGCCTGAAA
TATTTGAATTGATGAAATATCATCGCGG
>M00285:128:000000000-BF978:1:2117:5183:8456_1:N:0:46
GTGCATCACTTAGGTGCTATGTGGGAGATAGGTCAAAAAAATTTCAATGCAACAGAGAATGGTTGTCTCCAAGTGTGATT
GAGATCATGATGTGGAGAAAATTCTTTATCTTTAATTTGACCTACAAAGTACCTGAAAGCTGAATAATTTATTGTCTCAT
CATAAAGGATGAGAAAATTGTTCACTCCCTTACCATCAACAGTGC
>M00285:128:000000000-BF978:1:2117:22979:8458_1:N:0:46
TTATTCTGTACTGTTATTGTTTTTACCTGTACTACATCAATGGACGCTGTACTGACTCAACACAACTGCACTGTGTAATG
AACTGACCTGTACGATCGGTATGCAAGACAAGTTTTTCACTGTACCTTGGTACAAGTGACAATAATAAACCAACACCAAT
ACCAACTACAGAGTAGTGTGTGAATGGAAATCCTGACTGCTGATAGTCAAGTGAAGAAATGTTAACAGTTATGTGAGGTG
CTGCTGATTTCCCCTGTGTATTCAGACCAAATTCTTTGCATGAAAGATACATTAGTGTAC
>M00285:128:000000000-BF978:1:2117:12832:8458_1:N:0:46
NNNNNNNNNNNNNNNNNNNNNNNNNNNNNNNNNNN
>M00285:128:000000000-BF978:1:2117:4693:8458_1:N:0:46
CCGCTGGATGGTGTTGCCCAACTCAACGCACTGAAGGACTAGTTGGGGTTCGGAAGCTGTCTGCAATTGACCGTCCACAA
GCGTCCAGTTAAGCGGGGTCCGAAGGGTTAATGGTAAATTGCAGAATGCAAGATGTGCGGTCCTAACCAGACCCTCTTCC
AAATCAATCACACCGCATTATTCAATCCATCCCAAGCGAAAACTCCGCACAGAGTCTGGACCTAGGCTGCATGAATTGCA
AAGGGATCATTGACAAGGCCACTGGGTTATGGGTTACAGAGGGAGAAAATGATGGATTTG
>M00285:128:000000000-BF978:1:2117:18572:8460_1:N:0:46
CGAATCGTATAAGACACTCACCTCCTTTGCCTGGGCTGGCTAAATTTATTCACCGTTCTCTACTATGGCCATACGTCCTT
GCAGAGAAATCTCTTTGCGTCGACTGTGGGAGATCAAAATAAAAATTTCTTCTACGTAGGCGCAGTACTATGGTGAAAGA
TAAGCAATGTGGTGGCCTAAACTAATACATTACCATGGAAAGAGAGAACAATATAGCACAATACAGAACCTTCGTCCCGC
TATTCAGTTACGACCTTCAAACCACGTCAAAGTCTATCTAAACTTTACTGACACGTATCC
>M00285:128:000000000-BF978:1:2117:18962:8462_1:N:0:46
GTAGCAGCCTGCGGGATGCTACTTGAAAGAAGGCCAGGACACGGAGATGCAGTCGAAACCGTTTTTAATGAGTCTCCACG
AGCTACACAACACACGTACTAAATCAAAACATGGCCGGCGGAAGTGACATCATAATCCCGCTGGAAGTCCCGCCTCCCGG
TCCTATCGCGGGAACTCGCACGCTTCCCCGCGACGGTCGACGGCGTTTCTATGGCGACATCGTGAGTCGCTACACCCCCC
CCCCCGCAACCGCCCGGCGGCGGGCCGGGGCCAACAACCCGACCACCCCGCCTGGGAGGC
>M00285:128:000000000-BF978:1:2117:13860:8463_1:N:0:46
AACACTTGGTGCAGCTACAGGAAAACAATTGTAGTGTATGTATTTCATGGTGCTGAGTCGATTGGTAACAGTTATTTCAC
AGTACCTCATGCCCATGGAAAGG
>M00285:128:000000000-BF978:1:2117:13603:8463_1:N:0:46
GGTAGGACTGATTAGAGACAAAGGTGGGAAGATGTGCCTGGAAGCTGTGAAAGTGGGTGATGTTCTCAGTGAATACTTCT
CTTCAATATTTAGCAAGGAGAGGGGCCTGCATGACGTTAAGGACATTGTTGGTAAGGTTAATGTTCTGGCGCATGTAGAT
ATCAAGAGAGAGGGTGTGTTGGAGCTGTTAGAAAATATTAATACAGATATGTCTCTGGGGCCTGACAGAATATTCTCCAG
GCTGCTTCGTGAGGCGAGGGAGGAGATTAATGAACTATTGGCTAGGATCTTTG
>M00285:128:000000000-BF978:1:2117:22522:8464_1:N:0:46
AATAAATGTTACCAAAGGACTCAGCACCATGAAGTACAAACACTACAACTGTTTTCTTGTAGATACTCCATGCGTTTGGT
GTAGAAAGTGCAAATCAGTAGATTTAGCTTGCAAAACGCTGCATTTGTGAAAAAGGGATTCCGTTATAATATCATCGATT
AACTTTTCAGAG
>M00285:128:000000000-BF978:1:2117:17995:8466_1:N:0:46
TGGGACCTTTCCATTCATCTCTCATCAGGAACTATGTGATCCTATTTTAGTTCATGATGCTGCATATTAATTATTCTAAC
ACAGTTTCTGTTAGAATATGGGGCAATTTCATGATGTGTTGCAGTTATTTGATTGGGTGCCGGTACTGTCTAAGCACATG
TTTATCGTACCAAGAAATGATGAAATCCAATGATTAGGTTCTCTGAGTTATCCTGGTAGAAATATAGGCCTCAATATTAA
AAAGG
>M00285:128:000000000-BF978:1:2117:19871:8467_1:N:0:46
ATACTGGAGAAATAACTCTGGGTTTAGTGTCCAATATCCACTGGCTGGTAATACAGTATATCCACAGTTTCTACATACTG
GAGTTTTAGTTCCCCAGAATTCGGAAGCTGGTGTTCTTCCCTTTATCTACAGGCTTGGACTTGCTCCCCAAGTATCCACA
GGCTGGAGTTAGTTCCCAAGTAGCCACAGGCTGAGGTTAGTCCCCAAGTATCTACAGGCTTGGATTAGTTCTCCAGTATC
CACATCAAGGGTTAGTTTCCCAGTATCCACAGGCAGGGGACATTTCCACCAGTATCT
>M00285:128:000000000-BF978:1:2117:25359:8467_1:N:0:46
TGCAAGCCAAGTTTTTCACTGTGCCTCGGTACAAGTGCCAATAATAAACCAATACTGATACTAATATTCAGTTGGTTGAA
CAGTTGCCTGTAATGCTGTTATGGCTCTGTAGCAAATGGCATGACTGCCCCTTAGGTAGATGCAAAACAAATTTGCATTT
CTTTCAGGTAATGGTGAAAAGATATCCTCCCTGGTGTTGTTCACTATTTCTTCTTCTACCAATGTCAATAACTGGTCATG
TTGATGGTTGGGACCTTACTGTACCCAGATTGGTTGCCGTGTTTTTACTATTATATCAGT
>M00285:128:000000000-BF978:1:2117:8211:8468_1:N:0:46
AATTCATCAGATTACTACCAGCATCAGCACACAAGTAACTGTCAGTGTTTTGCTGGAGCTCGAGAACTTAATCTCTTCTC
TGCATTCACAGAATCTAATCAGAAAATCTAATTTTGCAATTCTTTGGCTGAATGACATTTACAGTTCAAGCTAATACATC
AAAAATAGTTCAGCCTACACACAACTGTTTTTTTTAGTAGATTCCTGATTCGCAAAGAAAAATGGTCCTACACTGACACC
AAGGAGGGCCCTTATAGGTGAAGCAATTTTTTTTTAAACC
>M00285:128:000000000-BF978:1:2117:21041:8468_1:N:0:46
GCCTTAATGAGATACATATTACATGTGAGCTGTGCATTAATTTTTTAAACATTACCCATTGTTTGTTGATGCCACATATT
TCAAAGTAGCTTTCTTCTCAAGCAGAGTTCCAGGTTGAATAAAGTCATTGCCAATTTTTATTTAGAATTCTTATCATATT
ACAATACTGTTCCCTAAATGACGCACAACAACCATAAAACATAGAGCAGCACAGCACAGGAAATGGCCCTTCAGCCCATG
ATGTCTGCGGCAAAAACCTTGCTGAATTAAACAAAATCTATTCTGTATCCCTCCTTCCCT
>M00285:128:000000000-BF978:1:2117:27624:8470_1:N:0:46
TATGTTTAATGATTGGGTTAGTCATATATTTACTTAATTTGGTAAGTGCAAAAGGAAGTGAAGCTCCTAAAATAGAGAAT
AACGAAAATTCAAGTGTTGATTGATACTCAGGGTGTACCCATTTAGGGCATTGAATAACATTTAAGTCTTGTGTCCAAAA
AATTAAATATCTGATGTTGATTGCCCAATAATATAATCTAAGATTAGGCAAGGCCATACCACCATCCTTTTTCAATTTTT
GT
>M00285:128:000000000-BF978:1:2117:10864:8470_1:N:0:46
GTTTCAAATGTGTTGGGCTACTTGCTGGAGATAATAGTGGATGAGCAGAAATCACTTCTAACTAAATACTGAAAAATCCA
GTCTCTTGCCAAAAACTCAATTCTAAAATTGCCATCTACTTTTCTGTTCCTTGCAACATACTGCTCGCACCTTGAATTAA
TACTTGACCCTGAAGTAAACTTACAATCACATATCCACACCATCCCTAAGATTATACCTCTTACTGCCTTGGTGAAGCAG
CCAGAATAATCAAAGACCACACCCACCCAGGTCATTCTCTCTTCTCCCCTCTCCCATC
>M00285:128:000000000-BF978:1:2117:6415:8473_1:N:0:46
AATTACTCCATCACTGGTATCTACGATTTCACCTGCTTAACCCTCAAGCTCTGGAACTTGTCCCCTGAGCCTCTTCACTC
TCTTTCATTTATGAAACATTTTAAACCTTTTCCTATTAATTAAGGTGTTGTTCATTTTCCTTACCTCTCTGCTTCATAGA
TCTGTACCAAATCTTGTTTGATAATGCTTGGGTTTGATAATACATGGGTACCTTCTTCTACTGTCAAGCTGCTTTAAAAA
CAGCATTTTATTCCTGCTCATGTTATCACTATTCACTATTTATTTAAATTGAAGACCT
>M00285:128:000000000-BF978:1:2117:15929:8474_1:N:0:46
ATACTCCATGGGTTTTGTGAAGAAACATGCAAATCAATGGTTTAGCTTAAAAAAACGCTAGTTTTAGCCTAGTAAGAAAT
CTGGTGATATGTCAAGAATACCTTTTCAGGGGTAAGAGGTACACTTCAATAAATGTTACCAAACGACTCATCAGCATGAA
ATACATACACTACAACTGTTGTACTTTGGTACTCCATGGGTATTCTAAAAAAACTTGCAAATCATTGGTTTTAGTTTAAA
>M00285:128:000000000-BF978:1:2117:24698:8474_1:N:0:46
TCCCCTAAACTTTCCACCCAATATCCTAAAGCCATGCCCTCTTGTCTTGTGCATCTGCACTCTGGGAAAGATGTGCTGAT
TGTCAACTCTATCTATTGCTCTCAATATCTTATATACCTCTATCAAGTCCCCTCTCATCCTGCTCCACTCCAACGAGTAG
AGCCCTAGCATCTTAAGCCTCTTCTCATATTCCATACCCTCGAATCCAGCCATCATCCTGGTAAATCGCCTCTGTACCCT
CTC
>M00285:128:000000000-BF978:1:2117:27869:8475_1:N:0:46
ACCCATAAACATAGAACAGACTGCCTCACTTCTACAGTGAAAACTAGTCCATGGTAATCACTTATGAATGCAAGCTCTTT
AATCAAAAGTGCTTCAACTGAGGTCAGGAAGAATAATTTTATAGGTGCACATCCAGCACATCAGTAGTATCTATAATCAC
ATGCTGCCAATCTACCAGAGTAACTGCATCGGTCAAGAAAATAAGTGTTTCATTCAAACAACACAACCAACATCCCCAAT
CACACTAGTATACAAAATGAAGTACTCTGACAGGAAAAGTTCTCTGCATCTGCA
>M00285:128:000000000-BF978:1:2117:14655:8475_1:N:0:46
GCCACTTCTCCCAGCTAAAGGGATGTTCAACGTACAGTCAGACTGAACAACAACACATCACAGTTACATTTCTTTAGAAG
TGGGAAATCAGATTATGTGGGATCAGAGGGCTGGGTATTAAGGCACTTGTTGTTTGTCAAGGTCTTCCTGTTATTTCATC
TGCGCTTTGGGAGAAGAAAGCAAATTACCCGCCAAGTTGCTGTTGCTGCACATTCTCACTATCTAACCACCTGTGCCACT
GACATCAAACACCCATCTTCTGCACACGCTCTCAAATGTGAATATCAAACAGACTTCTGC
>M00285:128:000000000-BF978:1:2117:22414:8476_1:N:0:46
ATAGAGTTAATTAATTTGCTAAATATATTAATGAGACCTTGTTATTCATCAACATGCTAAGGGTGTCTGTAGGCATTAAT
TCAGACCTATATCTAACAGCAAGTTGATTGCCACCTATAAATCTTCATTCATAAAACTTTGTAATACAGGTAACAAACAT
TTTCTTGACTAGTTCCATGGATGATCTTGACATGAATTTTAGA
>M00285:128:000000000-BF978:1:2117:7373:8479_1:N:0:46
AATAATGATAAGAGGGCATGTCCCGGGTGGTGAGTGTCCTTAGTGATGGATGTCATCTTTTGCGTTTTCTTGTTACTACC
ATCAGGGAGGTGGTACACGAGCCTGAAGACCCACACTCAATGTTTCAGGAACAACTTCATCCCCTCCGCCATCAGATTTC
TGAATCGCCCATGAACCCAAGAACACTACCTAGTTATTCTTACTTTTTTGCATTATTTATTTATTTTTGTGATTTATAGT
AATTTTCTGTCTTTGCACTCTACAGCTGCTGCAAAACAACAGAAAGTCTGATTCTGATTT
>M00285:128:000000000-BF978:1:2117:17191:8479_1:N:0:46
AATCTCTAGGTGTAAACATCTCCAAAGCCTGTCCTGGTCCAACCACATAGAATCCACGGCCAAGAAAGCTCCTCTATTTC
ATCAGAAGGCGAAGGAAGTTCATCAAGTCCCTGTTGACCCTTGTCAGTTTTTATAGATGTATTATAGAAAGCTTTATATT
CAGATGCATCACAGCCTTGTATAGCAACAGCTCTGCCCAAGAGTGCAGGTAATTGCAGTGAGGTGTGGACACAGCTCAGC
ACGTCATGGAAACCAGCCTCC
>M00285:128:000000000-BF978:1:2117:12259:8481_1:N:0:46
AAAATAATTAAATAAACAGAGAGTAACCACAAGAACCTGTAATCTGATGTATTCAGTAATGAATGAGGATGTGTGTGTTA
CTTACTCTCGCGGGAAAACAAGCTTGGCTAAAACTTTCCCTGAACACACACATTTTATTCAGTAATATCCACACAAACAA
GAGGTGACAGGAACACACACACGAACCCTCAAGCTGAGACATAGAAAGGCATTGTACTGACACGCTTTTCATTTCTGTTA
TCCATATTGCTGTCTTCCACATGTATTATTGTTGATTAAATACCACAGAAGTCAAG
>M00285:128:000000000-BF978:1:2117:15784:8481_1:N:0:46
CACTACAACTGTTTTCCTGTTGGTACTCCATGAGTTTTGTGAAGAAACTTGCAAATGAATGGTTTTAGTTTAATAAACGC
TGTTTTAGCCTAGTAAGCAATCTGGTGATATATCAAGATTTCCTTTTCAGGTGTAAGAGGTACACTTAATTAAATGTTTC
CAAACGACTCAGCAGCATGAAAGACATACACTACAACTGCGATCCTTTTGATACTCCATGTGGTTTGTGAAGAAACTGGC
AAATGAATGGTTTTAGCCTATAAAACGCTCTTTTAGCCGAATACGAAGTTTGGTGATAT
>M00285:128:000000000-BF978:1:2117:9059:8482_1:N:0:46
GATCTACACTCTTTCCCTACACGACGCTCTTCCGATCTGATCTACACGCTTTCCCTACCCGGCTCGCTTACAATCCGACA
GTAAAGCCATCCCTATGGCACACGGTAACGGTGGATATTATTAGCGATTACTATTTGATGCGCTCACAACAGAAGAAGAT
GAGGGATGAATTATTATTGCAAACTCAAGAAAAGAGCGAAATAGCCAAGTTTGGCGGTGCCACATATTGGGCGATGAGGG
GAATACTAATGGCGATGTGCA
>M00285:128:000000000-BF978:1:2117:17170:8482_1:N:0:46
GTCTCAGCCGACACCTGTTGGATAACCTCCATAAACTTTACCAAGCTCCAAAAACGGCAGGGATTTGTCAAGGAATTCAG
AGCTAATGCATCACCTGAGCAGAACTCAAAAAACGTTATCTCTTACCTGCTGCTCTCAGTTGGAATGCTGCCTTGTTACT
GTCACCAGGGTGTTGGAGTGGTTAGAATGTCTATAAATCACGACATTCCGATCAGTATCTCAGAGGTGACAAAGCAGGTT
TGAGTTTCTCAGTCTCCATTCTTTTACTGCTGTTGTATATTTTAATGGTTTTATGATTCT
>M00285:128:000000000-BF978:1:2117:23264:8483_1:N:0:46
TCAAAACACACAGTGAAATGTGTCTTTTTGCGTTCAAGTATCAGACGTACACGTTATTTGTTCGTTCCTATGAACAGGGG
AACTAATTTCTTCTCTCTCTCCACTGTTAGTGATTGTTCTTTCTTATCAGTCTTGTGTTCTGTTGATTCCATTCATTACA
GTACCGTGGAGGTATGGTTACTGTGTTGGGTGATTTTTAAACGGATTTTCTGACTTATGGATGTCTGTGAAAAGGGAACC
CATTCATTACCCAGATCGAAGAGCACACGTCTGAACTCCAGTCACTCCGCGAAATCTCGT
>M00285:128:000000000-BF978:1:2117:26828:8484_1:N:0:46
GAATTGCTAAAAAAGCGTTTTGAAAGCAGAATAGGTTGATATGCTGTTTTTCCACTACGACTAAGTAGAAGATGGATGCA
AACAATGGTATTTCATGAATTTCATGTGCTGAGTCAATTCGAAACATCTATCTGACTCTAGCACTTCATGCTGAGCTGAT
AATTGCAAATACATCAAAAGATTTCCATTTTGGC
>M00285:128:000000000-BF978:1:2117:17454:8485_1:N:0:46
ACATTGGAAAATGGGCACCACACAAAAAAAAACAATAAAATTTAAGACGTTTCACTTTTTGTACACAAATATTACAAAGA
ACGCTGGAATTCCAAGTAAACTTTAATTTTAAGACATTGATGGTTGCAGCTGTGACACTTGTAACATCTTCCATACAGCA
TGAAATTTAAGTCGTCATACAAATGTCCTATAAAAACCTGTATCTTTTGTAATCCAGTTTATGCAAGAAACCTCAAACGT
GCATCAACTAACATGCTGTCAGCATGCAGAGACAGAGGGCTGCATTCTCGCTGAGGGAAC
>M00285:128:000000000-BF978:1:2117:22169:8487_1:N:0:46
TGAATGTCATATTTGTGCAGGTGCCGTTGCACAGTAGAACAGTGCACCCCTACTTCAGAGTCTGCCAAATCTTCCTGATG
GTCTTTTGCA
>M00285:128:000000000-BF978:1:2117:4826:8487_1:N:0:46
GCTGCTCCCATTTACACTGTAAAATGCCCGGGAAGGAGAGAGATCCCATCTTCCGGTGGGGTATGTGTTATGTACCTGTC
CCTGTATGTGTGGGGTCAGTCATCCATCGGACATTACTGATGTCCAAAAGAGGGTCAAGTTGCACAAACCATGACTCACA
GGAGCCAGTCATTACACTGCACAATTATAAAGTTACCTGTGAGCTCATCAGCAGTTAATTCATTCCCAATCAATTACTGA
CACTACTAATTAATCATGAGGTGCTCTCCATCCTTGCCCCCAGATCCTATGTGTTAAA
>M00285:128:000000000-BF978:1:2117:26780:8488_1:N:0:46
CCCGTATGTTTACCCAGATGAGTTATGGTCAGATTGTACTGGGATTTTCACTGGTTTAATGCTTAATTTGTAGGAAGTTA
AAATGAAATGGTATGACCTTGGAAAATAGGGTTCATCAAAAACTACACTTGTACATTTTTCCCATTGGATGCTTCTTGCA
GCATTACAGGTTTGGCTGCAGAATCTAACACAAGCAAGAAAGAAATGACATCATCTCTAACCAACCAGCAGTGGCTTTAC
GCAGCACTTCTGATCCTTAAGTGCAATTCTATTAACTGATAGATTACCAGTCAATTGGC
>M00285:128:000000000-BF978:1:2117:12185:8488_1:N:0:46
ACTAAGCTCAATGTAAAACAACATTGAAAATAGGCCATGTTCATCAGAATAGCTGAGTTTAAATAATGACCATGTAATAA
TAACTTCTAAACAGCCTTCATGGTCTTGAACAACTCCATTGTCTTTGAATATTTAAAATAGAATCTTTTTAAAAATAAAT
AAAATCATTTAAAAGATTGTTTGTAATAATTTAATCTTTTTAGCTATCCTTTACTTATTGTCCAATCTTTATTTTGCTTT
ATGTACAATGCTTAGAAAGAGTTTTACGCCAGCATTTTTTTACTTCCTGCCATGTGGTCT
>M00285:128:000000000-BF978:1:2117:25454:8489_1:N:0:46
GCAATAAATGTTGGTCTTGCCAACGGTGCCCATATCCCAAGTTTAAATAACATATACAAACATCAGGGCAGCCAGTGTTG
CTAACTAATTTACTGTATTCATAATAGATTTTATAGCTATCAAATTCTTCATTTAGTCACTGAGTTCTTCCATAACTCTA
TCCTGCTCCATTTAAGCTTTTATAGTATTATCTGCTCACAAGCTTAATGTTAAAGTGCACCTGATAAGCTTCCAACTACA
GAGTTATACATTCATAGAGCAATACAGCATGGATACAGGCCCTTCAGCCCAAACAGTCC
>M00285:128:000000000-BF978:1:2117:22445:8489_1:N:0:46
CTTTATTGTTGTGTACAGTTTGTTTTTTATGATGACTAAAGTTGACTTTGGAATTTAAAAAAATCTACTTTAATCAGGCC
CTCTCTTGTGCTATTGACATCGGCCTTCCCTCAATTCAAGACCTTAACTTGAGGATCAACTTTATCTCTTTCCACAGCTG
C
>M00285:128:000000000-BF978:1:2117:7430:8489_1:N:0:46
TTTCACATTAAGTTTTTTTTACATAATTTACAATTCAAGAACAAATTACAGTAAAAAAAAAACTGGGCAGACCTCATTTA
TAACAAAGTTATGCACAGGAACGCAAGTGCCTCTTGTATTTTTTTTTGAACAAAAAGCTTGCTTTTGGATAAAATGTAAT
TGGTTAAGGTGATGACACTGGACTTGGGTTGAATTGGAGTTGTTGTTAAATGATTAGCCATTGTGGTGTAAAGTTCTTTT
TTTGGGACCAGAGGAAAGAGTTCCTAATGTGTACGTGATGTGTGC
>M00285:128:000000000-BF978:1:2117:22881:8489_1:N:0:46
GAAGTATTCATTTAGTACCTCCCCTACCTCTGCCGCCTCCAGACACATCCTCCCACCTTTGTCCTTAATAGGACCTACCT
TTACCCTAGTCATCCTTTTGCCCTTCACATAAGAGAAAAAAGCCTTGGGATTTTCCTTAACTCTACGAGCCAACATCTTT
TCATGTCCCCTTCTAGCTTTCCACAGCTCTTTCTTAAGTTCGCTTCTCAATATACTATACTCCTCATGGGCCACATCAGA
GCCTTGCCACTTACACCTTATGTAAGCCTCCTTCTTCCTCCTAACCAG
>M00285:128:000000000-BF978:1:2117:10648:8490_1:N:0:46
ATTGCTCCCTAAAGGCACATCTTCCCATTCCTTTCCTACTTCCCCCATGCCTGTGCAGTCCCTCACAGCTCCTCACAGGC
TCGCCCTCTAGACGAATCGTCGGATGGTTATGGTCCCCAGCCAAACAGACAATTTCCCTGGTTTCCTGTAACTCCTGTAA
ATCACTGTTTTCCAAGATCTAAGTCTAAAACAGTCATCAGAAGAACATGGGAAATAAA
>M00285:128:000000000-BF978:1:2117:12908:8492_1:N:0:46
GATCTACACTCTTTCCCTACACGACGCTCTTCCGACCTCGACTACACGCTTTCCCTCCTCGGCTCGCTTCCGAACTAGAC
CACAAGCTTTCCCTCCATGACGCGATTCCGATCTAGAACGGCATCACGCCGTTTGGGGGGCAGGCGACATCGCGATCGCA
CGAGCGGTGGAAGCTCGTCGCACAGAGGACGGCGTGAAGTATAGATCGGTGGCGGGAGTGATGTAATATGATCGACGCTG
ATAGTACAACTGTGTATGCGAGGTGAGAGACACACTTGACTTGCAGTGACAAGACAAG
>M00285:128:000000000-BF978:1:2117:21236:8493_1:N:0:46
GAACTGATTCTTGGAGGATTCTTGGGCGGCAAGATAGCATAGCGGTTAGCGCAACGCTGTTACAGCGCCAGCGATCGAGG
TTCGATTCCCCTTGCTGTCTGTAAGGAGTTTGTACATTCTCCCCGTGTCTGCGTGGGTTTCCTCCGGGTGCTCTGGTTTC
CTCGCACGTTCTGAAAGACGTATGGGTAGGTTAATTTGGGGCTTTAAAAAGGGCAGTGTGGACTCGGAGGGCCGAAAGGG
CCTGTTACCACGTTGTAAATAAAAAAAAATACCACTGAC
>M00285:128:000000000-BF978:1:2117:9882:8494_1:N:0:46
TTAGTTTAAGATTTCATCTGAAAGGTGGCACCTCTGACTGTGCAGCACTCACTCAGTGCTATACTAGAGTGTCAGCTTGG
ATAATTATGCTCAGTGTCGAACGTGAACCTGGATCCTGG
>M00285:128:000000000-BF978:1:2117:2589:8494_1:N:0:46
TGCCAGGACGAATTACACATCTCCTCAGATAACACATTTCAGCATTCACTGCTGTTCCATCAGTTATTCTCACATCAATT
TTCACATCAGCTGGAAAGGCGGTGGACGTGTAATTTGGAAAATCCAAGCAACTGAAGATCCCTTTCTTTTGTACCAAT
>M00285:128:000000000-BF978:1:2117:19831:8495_1:N:0:46
GTGGTATCTGGGGTGGTCTCTGGGGTTGTCTCTAGACCTGGTCTCAGGGTTTTTTCCAGGGTCTGGTCTCTGGGGTGGTT
CCAGGGCCTGTTCTCTGAGGTGCCCTCTGGGATGGTCTCTAGGGTGGTCTCTCGGATTGTCTCTGGGGTGGTCACTGTTG
TTGTGTCTTGGCCTGGACTCCTAGGTGGTCGCTGGGGCCGGATTCTAGCTCAGGTCTATTGGGTGGTCTCTTGGCCAGCT
CTTTGGGCCTCGTCTCTGGAGGGGTCTCTGGGCTGGGTCGGGGGGCCTGGTCCCTGGGGG
>M00285:128:000000000-BF978:1:2117:14658:8495_1:N:0:46
TTTTCCTATGACTTAATACTAATTTCAACTTCTCTTAGTAATCATTGTGTGAGCACTGGACCCAGCTTTTTGTTTGACTT
TAAGGAACGTCTGTTATTTATAACTAACAGAGGTGATGTGGTTTTGTTTTCTTGGCTTTCTCAAGACCATTGATAAGGTC
CCACACAAGAGGTTATTTAATAACATTAAAGTACGTGGGATCATACTGTACAGGATTGAGAAATGGTTAATGGAAACAGA
GTGGGACTAAATGGGTCATATACAGGCTTGCGGAATGTGGTGAGTCAGGTGCTGCAGG
>M00285:128:000000000-BF978:1:2117:22473:8496_1:N:0:46
GCTTTTGGCACTATTCTGCTGTACATTTTATTCAAACAAACTTCTAACGCAAGCAATAGTCCTACTCATTCATCAACCGA
ATAACCTATACATTGCCTGTCAGCAGCATTAAGCAATATTTTCCAAGTCAGATTAGATGCTGTCAAACATGGGTGCCTGC
ATGG
>M00285:128:000000000-BF978:1:2117:18084:8497_1:N:0:46
GAGGACAAAGAATACAATTCAAGTGTTGGCTCTCAATGGCATGATATGGCAGAATTTCAAATACCACTCTGTAGAAACAT
TGATACCTAATATATTTACAGACTGTCCAACTTGTGGACACCTGTACCTACAATCAAGCTCAAATTAAAAATTAAATTCA
GAAGTCTGATGTGTTGTCATACATTTGTTCTTAAAATTGGCAGAACCAGATTCTTCTCTCTCCACTTTTTTTTCCAGTCT
AATGTATTTTTGATACTGTTCATTACAGTGCTGTGGAGATACAGTTATCACTTTGAGTG
>M00285:128:000000000-BF978:1:2117:10849:8497_1:N:0:46
ATCCCCCCCATTTTAAATTCCTCCATATGCTTATCTAGTAATCTCTTGAATATGACCACTATACCTGCCTCCACCACCAC
CCCAGGCAGCACATTCCATGCTCCAACCACTCTCTGGGTCGAAAAATTTCCTCTGATATCTCCCTTGAACTTCCCTCCCA
TTACTTTAAAGCTATGCCCTCTCGTATTGAGCACTGGTGCCATGGGAAAGAGGTGCTGGCTGTCCGTTCTGTCTATTCCT
CTTACTATTTTGTACACCATCATGTCTCCACTCATCCTCCTTCTCTCTGAAGAGTAAAGC
>M00285:128:000000000-BF978:1:2117:5500:8497_1:N:0:46
ATGGATCGAATGTCCTCTTTAAACTGAAATACATACATTTTAGTGACTCAAAGATCAAGAGGAATTCTGGGGACATTGTT
TTATTGCAAAGAGTCATTAACCCAAAATTCCCTGAAAGGATGTCAAAGACAATTCACATCAAAATTTACATAAATCATAT
CATCAGCAAATTTTGCCAACAATTTTGCAGAAGATTGAAGCACTGCTCTTCATCTTTCAATTCTTTGCAGTTCAAGTTTG
CAAATGAACTCGGAATCATGTTCATAAAAGAAATAGTTAATATAGAAGTCTAAATTTGT
>M00285:128:000000000-BF978:1:2117:22356:8498_1:N:0:46
GGGACTGGTCTGCAGAGGTAACGGCAGGTTGGCAGGGTAACCGGCCCTGGGCTTCGGTCTCAGGCGGTGGCGGGGCGGCA
CCGGGACCACGCCGTTCGGGGTTTATCGGGCCGGGGGCTACCCTCACCATTGTGGAACATTGAGCGTTTCCCATGTCCCT
AATTCTTTACATTTTTAGTTAAGCTGCATGAGTTGGCGTGATGTGACGGGAGTTAGTGGCTCCCATTCACTGCGGC
>M00285:128:000000000-BF978:1:2117:11811:8500_1:N:0:46
TCATTGGGTTGCTGGGTTCACAATAAATTAAAGCTTAACCTTCCAAAGCTCTCCACCTGGAAGGACAAAGGGCAGCAGGT
GCAGAAGACAGTCGCCACCTGCGAACTCCCCTCCAAATCCATGCCCTTTTACCCCGGAAGTAGACTGCTGATCTTTCATT
GTCGCTGGATCTAAACCTTGAAACTGTCTGCCTAACATTAATATTGCAGTAT
>M00285:128:000000000-BF978:1:2117:19204:8500_1:N:0:46
CATGGGTTTCCTGTAGCTACTCTGGTTTCCTTCCACATTCCAAAGACAGACAGGTTAGGAAGTTGTTGGCATGCTACGTT
GGTGCCGGAATCGTGGCAACACTTGTGGGCTGCCCCCAGAACACTCTACACAAAGATGCATGTCACTGTGTGTCGATGTA
CATGTGACCAATAAAGGAATATAATCTTATGAAAGATTTCTACTCATCTACTTCTGGTTAGGGAACAGGTTACATTAAAC
ACATTGTCATCACTGTCACCATGTTCACCCCAAACCCCTTTAATCTCCTTCTCAGGTGCC
>M00285:128:000000000-BF978:1:2117:17502:8502_1:N:0:46
AGCTTTTTTTTACATAGAGAGAGGGAGATGGCTGAAATGTGCTGCCACACGATGTAGTGTAAGTAAATATGAAAACAGCA
TTTGAGAGGCATGTAGACAAACACATGAACAGGCATGAAATGAGAATGGAAGCATATAGATCAGATGCAGGCTGATTAGA
TTGGCATCATTTGTTATCATGGTTTGCACAGACATTGTGGCTAAAGGGCCTTTTCCTTTGCTCAATTGTTCTATGTTCTA
CGTTTTAAAATGTGTGCATTATGCCTTTACTTCTTTAGTGCTCAAGCGGAAATAAATAA
>M00285:128:000000000-BF978:1:2117:11680:8504_1:N:0:46
ATGGAAAATCGTGATATGGACCATTTTCTAGGAACATAACCCCACCTCCCACAACCCAGGACCGCCTGTACACAGAATAG
CCCATCAGCTTCAGATGTGATCATCACTGAAAACTATTGATCTGCTCACCTCTTAAAGTTGCCCAGCATCTGGGCATGGC
CAAGAAATTTGCCAAAATCAATCTGGAACATATGGCCACTGGTCTTCAGCATGATGTTGTCATTATGTCGGTCACATATG
CCCAGGACATAAGTGGCCACACAGCAGCCTGCAC
>M00285:128:000000000-BF978:1:2117:23384:8506_1:N:0:46
TATTCTGGTCTGAAAACGCTGTTTCTGCCAAATGGGAAATCTTCTGAAATAACTGCAATTAACTTTTAAGGCTGAAGAGC
TACGGTCACATAAATGTTACCAATCGACTCAGAGCAATGTAATACATACATTGCAATAGTTTTCAACAAGTTTCTACATA
GGGGTTGTGTGGAAAGCGTC
>M00285:128:000000000-BF978:1:2117:24385:8507_1:N:0:46
ATTTCATGGTGCTCTAATGTAATTGTCATCTAAATTGTGATTGGCTTTTCTGATACTTCAATCACCTTTTTCTGATCAAT
TTGTACCATATCACCACTTTAGCTCAAGTTGTTATTTACTGTAGTGAATTTTTATTTTATGGACTGCACATCCACTTTCA
GAAGCTTTCCCTGAAATTTC
>M00285:128:000000000-BF978:1:2117:6262:8507_1:N:0:46
AGTCACAAACTCTTTTCATCAATATCAATGGCTATGTCCCGTTCCATTAACTATGTCTCCACTGCCATCGAGTCTTGTCA
CATCAGCTGAAACACATACAAAGAATC
>M00285:128:000000000-BF978:1:2117:4395:8507_1:N:0:46
TGAAGCAAAATGTTTGATGTTCTTTGATGGGCTTCAAAAGCTGAATTATTTGCATTCCACAGAACTTTTTCAAAAGAAAG
TAAATCCATTGGTAAATTATTAAGAATTACATTATTCAAAGGTGGCTTCTGAACAATTCTAAGTAATATCTCACGTCTGG
AGTTTGTACCATTCAGCTTATCTCCAGCACAACCAATCAGTGATTTGACTTTCTTCATCACTAATGCATTAGAGG
>M00285:128:000000000-BF978:1:2117:6885:8507_1:N:0:46
AAGCGATCAATAACAATACCAAACTCTGAATTGGTGTCAGCCTCGCAAGGTCCTGCACATACAGATACTATTGTGCCACA
CATTGTGTAAAGTCCTATTACTGCAAGAACAGAATGGAGGGTAGGATTGCATGTTATAAAGCCCGTCAACATTTACCTTG
ACTTTGGACAATTCAAACTGGAGACAAACAGCACATTGAATGATCTGTGAATATCAAACTCTAATAGTGCGACATTATGC
ATTCCATTTGATGGGAAGTGCACAAAGGAAGAGTATTTCTGGCCCTGATTTATATATAA
>M00285:128:000000000-BF978:1:2117:12756:8508_1:N:0:46
GGATTTCTTCTGAGGTGTGTGACTGGTGGATATAATTAAGTGGCTGTTGGTTTGAAACATTTCCATTTGCCACCCTGCCA
GGATCTGAAGCTGTGGTTACTGATTAGTTGGAAGTGCTGAGTAACTATAGTGATTGGTGTAAACAACATCTGGTGTTGTA
CAGTTTGTCTAGCCCTTCGTCTAGTACCGAGCCTCTTCTTGCATTCACGA
>M00285:128:000000000-BF978:1:2117:9567:8512_1:N:0:46
GTTTTTAAAAGTTACTACATGAGTTTAGTGCAGAAAGTGGCAAATCAATGGATGATGCTTTGAAACGCTTTCCAGCCAAG
TAGGAAATCTAGTGCAATATCAGCCATTTATTTTCAGGGATAAGACGGACAGTCGAATCACTGTTACCAAAGGACTCAGC
GCCATCAAAATACATAGAAGTCAATTGCTTTTACCAAGTTACTGCATGGGTTTGGTGTAGTGTAGAAAGTGGCAAATCAA
TGGTTTCTGCTTCGTAAAGGCTGTTTGAGCCAAATTGGAAATATTTTGAGAAATCATCG
>M00285:128:000000000-BF978:1:2117:28050:8513_1:N:0:46
AGCCTAATAAGAAATCTGGTGATATATCAAGATTACCTTTTCAGGGGTAAGAGGCACAGTTAAATGACTGTTACCAAACG
ACTCAGCAACATGAAATACATTCACTACAACTTTTTC
>M00285:128:000000000-BF978:1:2117:10728:8513_1:N:0:46
TGCTTTGAAAACGCTGTTTTAGCCTAACTAGACTACATTTAATCTACCTGTAATTAACATTTCAGTGTGAATAGGTACAG
TCAAATAACTCTTACCACTCGACTCAGCAACATGAAATACATGAAATACAACTGTTTTCATTGAGTTCCTGCTTTGCTCT
ATTGCAGAAACTGTGAAATCAACGTATTCAGCTTTAGGAACACTGTTTCGGCCAAATTGTAAATCTTTTGATATATCTGC
TGCTAACTTTTCAGGTTGAAGATTTAAAGTCAAATAACTGTTACCAATCGACTAAGCAAC
>M00285:128:000000000-BF978:1:2117:3337:8513_1:N:0:46
GACAATAGTAGAGAAAATTTCAATTTTAAAATGTAAATATTCACTTCACTTTGTGATCTTTATCATGTTTCTAGGTGGTC
TGATTGGTAAGTTTGATGATGGCACAAAAATTAGCAGAGTTGTAGATAGGAAAGAAGGTTGTCTAAGGATACAGAGGGTC
ATTGATCAGCCAGAAAATTGGGTGAAGTGTTGGATGATGGCAATTTAATCCAGACAAGTGTAAGGTTATGCATTTTGGGA
CATCAAATGCTGGCAGGACA
>M00285:128:000000000-BF978:1:2117:17218:8514_1:N:0:46
GAAAGCATTTCCTGAGGAGTTTTAAAGGCTTATTGCACATTTCTTTTCCAACACTGATCAGAAGTTCCTTGATGATTTTG
GGAGATAAAGTGCAGTTAGCAGCTGAAATTTGGAGTCATTTCATCAATTAATTAGATTGCCTGGTACTGCTTACTTCGGG
AGGATGCAGTTGTTACTATACTCATTGTGGATTGAAAGGTAATAATAAACATTTCCAGGTTTTTTCACATCTTCCCAGAA
ATACAACTGGGCAATTTTTCAGAATGAGTGAGACATGCGCATTGGATACAGTTTCTAAA
>M00285:128:000000000-BF978:1:2117:15978:8514_1:N:0:46
ATAATGCAGAGATTCTATCTTCAGCATACATGTCCTACTGCACTGCACAGCATCAAACAATCATGACATAATCTTGCTTC
TTCCCCTAATTAGCTCTTCCCATTGTTAACTCACCAAATTGCTTCATTAGAGTTTAAGGTTTAGGTAAAGGAAATACTAA
TGTTGAGAAAGCAATTCCTTTGTAGTGTCATTAGTATTATTGTTTCAAAGTACTTTTTTAACCAAATTGAATACAAATGG
AAACCTCTGGAAACAGGAAATCGTTTTACTTCCTCAAAATTTTGATTTGCTTTCAATAC
>M00285:128:000000000-BF978:1:2117:5673:8515_1:N:0:46
TGTTCAACTAGCCGGATGACATCACTGCTACTGAATGCTAGGAATTCCTTTGAAGTGACACCTGAAAACAGGCACCAGGA
AATGTGAAACTCTATTTTCAAGATTTCCAGGATTTTAGCAATAGCACTCCAATGGTGCAAGCTCTGGAAAGATGTGAAAT
AACAAGTCCCATGAGTTGTAAATGAACTATCTTTACCAGAGATTTTCACTTTAATGAAATTATGACCATCTCACCTCCTC
TGTAGGAAAGGAAAAACTCCATGAGTTTAATGTGGAATTCATTAAGGGTATCCTATATTT
>M00285:128:000000000-BF978:1:2117:20466:8515_1:N:0:46
TTTTTGTCCCATGCCTGAATGTTGTCTTGGTTTTGACGAGGAGTTGAAAATGGATCTAAATATAATGCAATCATCGGTAA
ATATTCCCACCTCTGACACAAGAGGGAAGGTCATTGATGAAGCCAGTGCAGATGGACCTAGTAGGTAATGTCATGGGCTG
AGAACTCTTACAAAATTATTTAGGGAAAGAGAATGTCACTGACAAAGCCACCATTTATTTCTCATCCTCACTACCCTTG
>M00285:128:000000000-BF978:1:2117:8602:8516_1:N:0:46
CAAAATAGTAGGCATTAGGAAGGGTGGCCAAAAAGCACAAGGAGGTGGATTTAAGCAGGGCCATGATATCAGAGTTGGAG
GTGACAGGCATAGGGTAGGGAGCCAGATAGATGAATG
>M00285:128:000000000-BF978:1:2117:10477:8516_1:N:0:46
TCATGAAGGTTTGGTGCATAATATAGTGTGCAAGTGTGATGGTGCATTTATTGGCAGATGAGTTTTTTGCTGCTCACACT
GACCTTGATCGCTAAATGTCTTCCAGTACTGGGTACCGGATCCTTGAGACATGACTTGTGGCAATGATCTTCGTTGCCAA
TCTCTTTCAGGGCTTCTCTACTACTACCTGGAAGTTTCGTGAGCATCTGAATTGACAGCAAGGATCTGTCCAAACTTCCT
ACCCCCACCCACTTTGAACACAATATCAAAGTCAACATTGGTTTAACCTGCACTTTCC
>M00285:128:000000000-BF978:1:2117:12725:8517_1:N:0:46
CCCTTTCAGCCCTCTGAGTCCGCGCCGCCCATTTTAAACCCCCAAATAAACCTACCCGTACGTCTTTCAGAATGTGGGAG
GAAACCGGAGCACCCGGTGGAAACCCACGCAGACACGGGAGAACGTACAAACTCCTTACAGACAGCGACGGGAATCGAAC
CCCGATCGCGGGCACTGTAACAACGTCGCACTAACCGCTACTCTATCGTCCCGCCCAGTTGAGAGAATAAAGTTGAAATA
AGGGCAGGATTACTGTAATTGGTGCTTGAGGGGTGACCTGCAAGGACCTGTCTTGGGCTG
>M00285:128:000000000-BF978:1:2117:9396:8517_1:N:0:46
TTTCTCTTTTTTTTAATGTGACATGCACCTTGACCTGTAGAGTACGGTATTTTTCTCCTATGCATACTGTATGTGTATAC
AGTAGTGACAGTAAAACTGATTCTTATTACATCCCCAAAGAATTCCAACAAGTTTCATAAATCCATGCTTTGTTCAATC
>M00285:128:000000000-BF978:1:2117:10011:8519_1:N:0:46
ATTTTTTGAATTGTAATTCTCTGTCAACTTAATTTAACAAAGGTGTAAGTACTCAGCTCTTGCAATGTCTTTAGTGGAGG
GGTGGTTAATCATTCAATGAGGTCCCCTTTCCATCCAAACAAGAAAGATAAAGGAAATTTGGTGCTGGGGAGGAATGTGG
AATAGAATGACTGCTCATTGGAGAAGGAGCATTTGAGGTGCACTGAGAACCTTCCGTGTCAAGAGCACGTGGAATCGGC
>M00285:128:000000000-BF978:1:2117:14787:8520_1:N:0:46
CAAATAGACAGCTCCTTATTTGGAAATGATCTCAAGTTTAGCAGATCAACAGCAGGAACCTCATTGCGTCCACTTTCAAT
TGCTCTGGTCGAGCCATCCCTGAGCAAGAACCAGTTCACAAAATGGTGGCCACAAGAACAAGCTCATAAAATGGAAGCCT
CCATTCCTTTGTCCACGTAGAATGAATAAAGACATTCAGTTATTGTGTTTCCCCTGTCCTTGGCTCATTCCAAGTAGCTG
ATTTGGAGAT
>M00285:128:000000000-BF978:1:2117:28128:8520_1:N:0:46
AAGTGTACCTCTTACCCCTGAAAAGGTAATCTTGATATATCACCAGATTACTTACTAGTCTAAAGCAGCGTTTTTTAAGC
TAAACCCATTGATTTGCAAGTTTCTTCACAAAACTCAAGGAGTATCAACAGAAAATCAGTTGTAGTGTATGTATTTCATT
CTGCTGAGTCGTTTGGTAACAGATATTTAACTGCACCTCTTACCCCTGAAAAGGTAATCTGATATATCACCAAACTTCTT
ATTAGACTAAAACAGCGTTTTATAGGC
>M00285:128:000000000-BF978:1:2117:28716:8520_1:N:0:46
AATGCCGAGAGATTGCAGAGCTCTGTGATGCAGAGAAATCTGGGTGTCCTACTGCATGATTTGCTAAAGGCTAGTATGAG
GATACAATAAGTAATTAGGAATGCTAACAGAAAGTTATTGTTCATTGCTAGGGGAATTCAGAAGTGAAGAATTTATGTTT
TGGTCTTATAAGGAAGAATGTCAGAG
>M00285:128:000000000-BF978:1:2117:24644:8521_1:N:0:46
TGAACAGTAGGGCCCTGATGCTGCAGAACAGAGGGCCCTAGGAGTACAAGTACATGGTTTACTGAAAGTGAAGTCGCAGG
TAGACAGGGTGGTGAAGAAGGCTTTTGGCATACTGGCCTTCATAAGTCAGGGCACTGAGTAGTAAAATTGGGAGGCCATG
GTGCGTTTGTACAGGACACTGATGAGACCACACTTGAAGTACTATGTTCAGCTTTGGTTGCCCAGCTATAGGAAAGATGT
TATTAAAATGGAAAGAGTGTAGAAAGATCGGAAGAGCACAGTCTGAACTCCAGTCACTCC
>M00285:128:000000000-BF978:1:2117:25069:8521_1:N:0:46
TCAATCATGGAACACAGGAGTGTTTTTGAAGAAGTAAGCAGATCTGAGGCCTTGAACCAAAGGTCTGGTAGCCCTGAGCT
CGACACACTGATAATATCAGGATG
>M00285:128:000000000-BF978:1:2117:10793:8522_1:N:0:46
GCACAGATGCATAGAGCTCAGCTGCTCCTCTCTGATCAAGTGTGTGAAGCATTGCTACAGCTTTATTCATTTTGGTTAAG
AAGTTGCTTGCTTATGTGTGTCTCACTCTTTGAAAACACCCAGCTCCTTATAGTCAATAGAATTCCATCTGTCTCGCACT
TGTACTCATGAGATTTCACAGCAGGTAACACAGAGGTTGGACTCTATGAAGCAAGACAACTTCAGTAATAGCAGAAGAGG
CAAAACAGTGGAAGATGAAAAGCAGTGCAGTTATATTGAAATA
>M00285:128:000000000-BF978:1:2117:6461:8523_1:N:0:46
GGGGGGGGAATAGAGAAGGGAAGTGATTTACTTCTATCCTCACTGTGTAAAAATAAATATTGCGTGAACATAAAATTAAA
GAAAGTTGTCCTTGTGATTTACTTTCCTATCAAAGCACTAGCATACTTTATAGCTTCTCCTTATTGTGTAGGCTTTTCTC
CCTTACTATTATCCAAGACAAAAACAACTGGAAATTGAGTTCTCATCACATAGCAGCATGAGGATAAGATAGCCTTGGGA
GTCTAAAGGACATGAA
>M00285:128:000000000-BF978:1:2117:11778:8523_1:N:0:46
TCACAGTTCATAAGTGTAATATAAAAGATAAAAAAGAAAAAGATTTGTTATATAATTAGAAGAGAAAAAACCAAAAAAAA
AAACCCAAATGAATATTTGAAAAAAAAATTTAAAAAATCATAATAAAAAAAAAAAAAT
>M00285:128:000000000-BF978:1:2117:23207:8523_1:N:0:46
TCCTTATGTTTAATTTATGTTTTTCCTGTGACGGTCGTGTCTCTGACGCTCTGACGCTCTGACGTTCTGTGCCTGTGATG
CTGCTGCAGGCAAGTTTATCATTGCACCCTGCTCACAC
>M00285:128:000000000-BF978:1:2117:7250:8524_1:N:0:46
TTTTGATCATTACAGGAAATCTATGAATGCATGGTGGAGGGGCAGAGGAGTTCTCTAAAGGATGCTTCAAGGACTGGAAA
ATATTAGCTGTAAGGAATGACTAGATAAGATCAGCTTTTCTTTGGAATAGAGGAGCTTATGGGGAAACTTAACCCAACTG
TATAAAGATGATAAGATAAGATGAGGTTTCTTTATTAGTCATAAGTATAGCAA
>M00285:128:000000000-BF978:1:2117:9642:8524_1:N:0:46
TTATGCATTATACACATTATATGCAAAGCCAGATCAATGGAAAGCACAGTGATGCAGCTGTTAATGCTACTGCCATACAG
CTCCAGTGACCTAAGTTCAATCCTGACTCAAGTGCCGTCGGTATGAACTTTGCATACTCTACCTGTGAAAATGTCAGTTG
TCCCCAAGTGCTCTGATTTCCTTCTACGTCTCAAAGTTGTGT
>M00285:128:000000000-BF978:1:2117:6244:8524_1:N:0:46
ATTCTAGGAGAATGGGCGAAGAAATGGCAGATGAGGTTCAACGTGGAAAAATGTGCAGTTTAACACTTCTGAAGTAGAAA
TGGAAGGGCAGACTATTATCTAGAAGGAGATAAAATTGGAAGCACAGAAGTATAAAGGGACTTAGGGGTGCTCGTACAGG
ATAACATAAAGGTTA
>M00285:128:000000000-BF978:1:2117:26597:8525_1:N:0:46
ATCAAATAGTCTCCTTTGCATCGTAATAAGAAAGTAAGGAACGTGGGATTGGATAAATACTTGAAAAGGAAAAAGTAAGG
GAGAGTGATTAACTTGAGAGCTCTTGCAAAGAACAGGTACATGTATGACAGACAAAATGCCTTCTTTCTATGCTGTAAGA
TTTAATGATGACAAGTTTTGCCTTTTGGGTTGCCTGGCATGACATAACATACCTAAAATCAAATCTTGTTCAGGTTGTAG
ACCCTCAGGGATGTTTATAAATGCTGAGGACTCTCTGTGCCATTCTAACCAGCTAAGAC
>M00285:128:000000000-BF978:1:2117:23081:8525_1:N:0:46
GAGATTACTAGGGAGAAGGTGCTAAGGAAGCTAAGTAGATTAAAGACAGATAAGTCACCCGGACCAAATGAGGTGCACCC
TCAGTTTCTGGAGGAGGTGGCTTTAAGATTGTAGAGGCATTAGTGATTATTTTCCAGGAGTCAATGGACTCTGGCATGGT
TCCGGAGGACTGGAGAGTAGTGA
>M00285:128:000000000-BF978:1:2117:21624:8525_1:N:0:46
TTGGTTTAATTTACTCTTTATTATTATGATTTTTTAAATTTTTTTTCAAATATTGATTTGGGGATTTTTTTTGGGTTTTT
TTCTCTTCTAGTTATATAACAAATCTTTTTTCTTTTTTATCTTTTATATTACACTTATGAATTGTGAGATTGTTGGAACT
ATTTCTTTATATACATCATACTCTATTGCTTTCTTTTCATGGTTACCTAAGATTTACTTGATATTTTTATAATACATGTG
TAAACATTGTTGTTATATATCTTAACCTGTAATGATTTGTTATCAATAAAAAGATTGAA
>M00285:128:000000000-BF978:1:2117:15088:8526_1:N:0:46
GGTGCATTTTTAAACTGATCGAGGAGTCAAACCTGGACCCCACTCCTTATCTCCCATAGCCATGAATACCCTTCCTTTCA
ATTACAAAACTTATACTGAGATATTCAAAAGCTCTGAGTATCAGTCCTAGCTTGAACAGTGAATTATAAATTATAAATTC
ACTGTTCAATTTATAAAATTATAAAATTGAATTATAAAACTCTCCTATGGTTAACATTTAAAGTGTTCCCATTTTTTTTT
CGGGCATTTGAACTTTAATTATTGACACTTCACATGCTATTTAACAATACCTCTGTTCA
>M00285:128:000000000-BF978:1:2117:5444:8526_1:N:0:46
TACACATAGCAGTGGTAAGTGATTCATTTAACAATGCCAGGAATGGATGTGTTAGAACCCCCAAGGGGAGAGCACCCTTG
GCAATAATCATGCTCATCTCAGTCCAAGGTCTTTTGTTTATATTCATTTTCAGAATCTTGGCATCACAAGAAAGGGCAGC
ATTTATTGCCTAC
>M00285:128:000000000-BF978:1:2117:8717:8528_1:N:0:46
GCTCGTACTCACCTTCCAGTAGCATCCTGAGCCAATCTGGGTCAGAGTGGTCTGACCCAGGGCCGTCAAATCGTTATGGC
TATTCTTCAGTGCTGAAACAGTTCAACAACCACTTTTACAACAGCATCAATGCAAACAGTTAGCTGTTCTCCAGAGAAGG
GACAGAGGCATGAAAGGGACACATGCTGAATGAAGGATCGAGTGTAAAAGAATAAATCATTACAGCAGAAATATCCATTC
GATGTTATGTAGCTTATTTATGATAGAACATGTCAAGGGCA
>M00285:128:000000000-BF978:1:2117:13400:8528_1:N:0:46
CATTTGCAAGGTAGCAATAAAAAAAGGAATTATCAGCCAAGTACAATCATTGGAGTAAAAAAAAGCTACTTTCCCCCCCC
CCCCTCATTATTAAGGGTTAGAATAATCAAAACTACAATAAATTAATTTGAATAATTTTGTGTCACCAATTTACCTAAAT
GATATTTGGTTTTCTAAATAAAGTTTCTTAAAGTTGTCACAATGCACTATGATAGGAAGAGAAAACGTATGAACACCACT
CACTCCGCGAAACCCGCTATGCCATCTTTTGTTTCAAAAAAAAAAAAAAAAGCAAAACTC
>M00285:128:000000000-BF978:1:2117:18890:8529_1:N:0:46
GTGCAGAGGAGATTTACCAGGATGCTGCCTGGTTTAGAGAACATGTATTATGAGGAGAGACTAAGGGAGCTAGGACTTCT
CTCTTTGGAGTGAAGGAAGATCAGAGGAGACATGATAGAGGTGTACAGAATATTGAAAGGAATAGATAGAGTGGATAGCC
AGCACTTCTTTCCCAGGGCACCGACAATCAATACAAGAGGACATGGCTTCAAAGTAATGGGTGGGAAGTTCAAGGGAGAT
ATCAGAGGAAGGTTTTTTTACCCAGAGAGTGGCTGGGGCATGGAATGCACTGCCTGGGGG
>M00285:128:000000000-BF978:1:2117:22665:8529_1:N:0:46
ACAAGACTATTGAACGGTTCCCTAGTACAATAAGACAGACTCTTGACCTCACAATCTAACTTGTTATGACCTTGCACCTT
ATTGCCTACCTGCACTGCACTTTCTCTGTAACATTTTATTCTGCATTCTGTTATTGCTTTACCTTATACTACCTCAATGC
ACTGTTGTGATGAAATGATCTGTATGAACAGTATGCAAGACTAGTTTTTTTACTGTAACTTGGT
>M00285:128:000000000-BF978:1:2117:24417:8531_1:N:0:46
AGAATATGAAAATATCCTTGCACCATGATAACATTTTGAGTTGTTGAATGTTTTATGTGAATGCACGATATCCCTTACAA
TATGGGTCAGTTGGCAATCCATCACTAATGGTAAGGAGGGACTGCACAGGTAATGTGATACA
>M00285:128:000000000-BF978:1:2117:20480:8531_1:N:0:46
TCTCATGACAAAGCTGTGTTCAAGTTTGCAGCTTCTTGCTTCCATATGACTGCAGACTCTTCCTCAACATATAGTGAACT
AAGAACCTACTTTCCCCATCAATTTCTTTTCCAAGTCAGTGTCGTGCTCTG
>M00285:128:000000000-BF978:1:2117:28160:8531_1:N:0:46
TGTTCCCGGGAATCATCTCTTCCCCCAGGGCCATGAGAGGAAACGGAACTGCAATATGGTGAGTGTCGGAGAGATCTTCA
GAAGGAACTCAGGAGGGTAAAGAGGGAGCATGAAATATGCGTGGCAAGTAAGTTTAAGGAGTATCCCAAGATGTTCTGGA
AGTAACGCAGGAGAATGATGGTCATGAGGGAAGCCATGGGTCTCTTTAGAAACAAAGGCGGTGATCTCTGTGTGTAACCA
GGACGAGGTCCTGAAGGGAACTTCTCATCTGTATAAGGTAATAAGAGGCCTTGAGCGTGT
>M00285:128:000000000-BF978:1:2117:9579:8532_1:N:0:46
CATCACTTTCCACTTGTCTAATTTAAATTCCATCTGCCATTGCTGGGCCCACATTCCCATTTGATCTGGATCCTGTTGTA
ACCTTCAACATCTTTCTACACTGTCCACCACACCACCAATTTTTGTGTCATCCTCAAACTTACTAATCATGCTACC
>M00285:128:000000000-BF978:1:2117:19136:8534_1:N:0:46
CAGAATTAGAATTATCTATATTCCCTTGTGAGAAATTAGTGATCTCCAGGAAAATCCAATGGACCACTGCCCCAATTTCC
ATGGATATCCAGTGGACTACCATTGGCCTGATCTCCATGGAGAGCCAGTGAACCACCTGAATGTCCAGTAGCCCACAGCT
CATTCTCTGTGTACCGCCTGGGAATCAGCTGTCCACTACCCAGATTTCATTGGGTATTTCAGTGGTGCGCCGGAAGATCT
GTCCCGTACCCAGATCTCCCTAAGGATCCAGTAGCCTTGTCGACCCTAGTTCCACTG
>M00285:128:000000000-BF978:1:2117:24756:8534_1:N:0:46
AATCAGGGCAGTTCCTCCCATGCATTCTCCAACAGTTATGATAATCTTACGTGAGGAACTTAAAATAGAAACCTTGCTCT
CAGGCTTCTTATCTCACATTGTATTCAACAGTAAAAAAATAGATGGTTAAATTAAAAATGTTTCAGTTTGTTCATATAAC
AGAATTGTGTAACTCATACAGATGAACCCTTTTATGGTGAAATTAATTCCAGAACAAATTACTGCTTCACCTATTTGACA
GAACATTATCGATACTTTATAATGCAGAGGCTAGTGCATTGTAAGTGGGAGTGGAGCTA
>M00285:128:000000000-BF978:1:2117:21490:8535_1:N:0:46
TGTCTAACACCTCCCTACCAAACAACTGCAGTTAGAAAGCGATGATTAACCACATACAGGCCCTCCCTGGGTTATGAACG
CCCAACTTGTTGACACCCCGTTATTACAATAAGAGATAAGATATCTTTATTAGTCACATGTATATCAAAACACACAGTGA
AATACATCTTTTGCGTAGTGTTCTGGTGGCAGCCAGCGAGTATCAC
>M00285:128:000000000-BF978:1:2117:20404:8538_1:N:0:46
CCTTCAACAGTGTCATAAGGAAATATGGAAGCAATTGACTTCAGCAAACAGTGGTTGGTAAGTCCCAGCAGAAGCATGGT
TCTGGCCCCAATAAAATTATACAAGCAACTTGTTTTATTTAGCTCAGTGCCATGGTGCTAATAATGGCACTGCTGCATTT
AGACTGCGTGGGAAGTGGTGAAGCAGATGACGAAGATACTCTGCATGCTTCTAAATAAAAATTC
>M00285:128:000000000-BF978:1:2117:20198:8540_1:N:0:46
TACAGCTGAGGGATCCAGGCTGCCGTGACAAAGCGCGGGTCTTCTGAAGCTATACTTCATGATCACCTTTGTGGGCTGGT
AAAGGTGATGTATTGTGGCTGGATAAAGGCTGAAAGGCAAGCAATTTTTTTTCACGTTCCCTGTATTTCACAAAGAGCAC
CTTGACTTCAC
>M00285:128:000000000-BF978:1:2117:11674:8541_1:N:0:46
GGATGCGAGAGCATACAGTGCAAAGATAGAGCTGGGGAGAAGAGGAGGAATGGTCTTGCTTGAGCTTATTTACTTTGGAA
TAAAGGAAACCAATGGCAGAATTAATCAAGTTGTTTTGGCTTTAATAGATACTGGATACAAATCCAATCCTAACTGGTTC
CAAGTTCTTTTCTTTTAAATTACTTATTTCTAAAAAAAGTAGAAAAAAATGTCATTCGAATATCAAGGATATGGTATTGT
TCCTGCTTTCTATACACGGGCTGTCTCCAAGGAAATGCCAGCATCAATTAAAAATTATGC
>M00285:128:000000000-BF978:1:2117:16309:8541_1:N:0:46
CCCCGTGTCTGTGTGGGTTTCCTCTGGGTGCTCCGGTTTCCTCCCATATTCCCAAGACGTACGGGTTAGGAAGTTGTGGG
CATGCTATGTAGGCGCCGGAAGCCTGGCGACACTTGTGGGCTGCCCTCAGAACACTCTACGCAAAAGATGTATTTCACTG
TGTGTTTCAATGTACATGTGACTAATAGATATCTTATCTCAGGTACGTGAGTGGAACAATGGTAGATGAAATTTTAATAC
AGATAAAATTTTGGAAAAAGGTGTCTCTCCATTCATGGAAGCAAGATAAACGTTTCGACC
>M00285:128:000000000-BF978:1:2117:21614:8541_1:N:0:46
ATAGCAGATTATTACTGTGTTGGAAGGTGGAAATGCACTGGAGGAGCAGTGGTCGACTTCATTTCACTGCAGGAGGATAT
TCCCCTGCACAAATGCTAGTCCTTCC
>M00285:128:000000000-BF978:1:2117:28036:8542_1:N:0:46
CATGACCAATGTCTCACCAACCTTATCTCACCACATATGGTCAGTTTTTAAAATGTATTAATTTATGAAATGACAGGCTT
TGCTGGCAAGGCCAACTCTGATTGTCCAGCCCTATTGGCCTTGAAGAAGCAGATGATGAGCTGCTTTCTTGAATCATTAC
ATCCTCTCCTGTGATGGTGCATGCACAGTGCGGTTCGGTAAAGAGTTCCAGAATTTACTGAACTGCTGCACACATCCAAG
TCAAGATTATGTAAAACTTGGAGGGGAACTTACAGATGGTGA
>M00285:128:000000000-BF978:1:2117:13053:8543_1:N:0:46
AGTATCACAATTTTGGCCGAGCCTTGTTTACACTGTACAATGAAAGTGATGGTTAGCCCACTGAGCCAGGGGCAGGCCTG
ATCCCTTCAAGTTGTATCCTCCTTGTCAGTTACACACTGGATAGCTTCATATTTGCCTCCAATGATATCCATTTGCCATA
GATTTGCCCTTCCCTTTAAAATAAACAACGAATAATTGGTAGGATACAGTGATGAATGTCACAGATGGAATTGTCCTATT
AAGCTATCTCATTGTGTTCCCATCTACTCTGTTGTCTATCTTGGTGTAATTGACGTACTC
>M00285:128:000000000-BF978:1:2117:26036:8544_1:N:0:46
AACCTCCCTGAATCACTCTCAGCCGTGTCCTGATATTACAGCAAGGGACTGGCTGCGGCCTGTCTGTTGTGATGGTATCT
CGGGGGAAGCTGAGGTGCATCACCCTGGACATGGTGGTGAAGCTTCAGCCTTGTCCCTGGCTCTCATTGGCTGAGGGTAG
GGTCTC
>M00285:128:000000000-BF978:1:2117:17317:8544_1:N:0:46
AACGTACTCTTTGACAGGCTGTTGGAATGAAAAGTACAGAGTACAGAGGAATGTACAGAGCAAGGCACAATGACAGGATG
GAAAATTTTAGCAACATGTACCCAACTTCTTGTTATGGCACACAAAGCTTTGTGTCAAGAAAAGTGAAATGAAAACATCC
TATGGAAATTCTTGGTCTCTGCCATTTCTGCACTTAGGAGCAGGTAAAGAG
>M00285:128:000000000-BF978:1:2117:19451:8546_1:N:0:46
TGATGCAGGCTGCAGTTGAAGTGCCCGTGGTAGGGAATAACCCTGTCTGACTCTGTGCTTCAGGTCACAAGGACTGAATG
ACCAGGAGTGATATTGTAACCAGATATTTATCGATGAGGATGATGAGCTGCTGGTGCCTACTGTACAGCAGCTGCTGGAG
CAGTCCTTCCACTGCAACCACCACAAGCTGACCGAGGTGAGAGAAGATCGGAAGAGCCACGTCTGAACTCCAGTCACTCC
GCGAAATCTCGTATGCCGTCTTCTGCTTGAAAAAAAAAAGCAAAAAGCATCGAAGGTACT
>M00285:128:000000000-BF978:1:2117:14804:8546_1:N:0:46
CAGCCACAGCCGTTGACTGCACGGCGCTGGCGTAAGCGCAGCAGGCAGACGACGAGATCCCGGCATACTGCACCGCGCTC
TCGCGACTCCTGCTGGACGATGTTCCTGTTGGCCCTACAGCGATCCGGCTCCTGTGTGACAGGTCTACTGGCAGACCCCG
GCCGGTGGTGCC
>M00285:128:000000000-BF978:1:2117:7420:8548_1:N:0:46
CATTAATAATGAAAATACATTAATCACATGTATTTGTTATGTTAACACATTTTAATCGCCTATTCATAGTATTTATTATT
ATTATTCTATTCGAATATTAATATTCAATGTGACAATGACGTTTATCTTGTAAAAAAAGGTTTTATAAATTAAAGTCATT
CATTAAGAGTAAATTATTCCTCAATTTAACGATAATGTTCGATATTGGATTATAAAATAAAATAAAAATAGTGAACAACA
CTATGAAATCAAATTTATTAATTTTTTGTAATTATAAATCATATTTTGGATATATAATAT
>M00285:128:000000000-BF978:1:2117:21688:8549_1:N:0:46
GCCCATGCCCCCCATCAACACCCATTTGAGATAAGCTATCTCATGTGTACATCGGAACACACAGTGAAACGCATCTTTTG
CATGGAGTGTTCTGGGGCACAGCCCGAAAGTGTCACCATGCTTCTGGCACCAACACAGCATGCCCATAACTTCCTAACCA
GTACGTCTTTGGAATGTGGGAGTAAACCAGAGCACCCAGAGTAAACCCAAGCAGACACGGGGAGAACGTACAAACTCCTT
ACAGACAGCGGCCGGAATTCAACCCCGGTCGCTAGTGCT
>M00285:128:000000000-BF978:1:2117:22313:8551_1:N:0:46
TATTTTAGCAAAATGGGAAATCTGTTGCTATATCAGCAATTTGGTTTTCAGGGGTAAGTGGTACAGTGAAATAAATATTA
CCAAACTACTTAGCAGCATAAAATACATGTACTAGAATAGTTGTCCTATAGTTACAACATGTGTTTTTTGTAGCAAATGA
CAAATCAAAGCATTTAGCTTTCAAAACGCTGTTTTAGCCAATTATGAAATCTGTTGCTATATAAGCGTTTTACTTTTAAT
GGGTAAGAGTGACAGTGAAATAACCATTCCAAACTACTCACCACAATGAAATACATACAC
>M00285:128:000000000-BF978:1:2117:12070:8551_1:N:0:46
GCTCCTACGCATACTATGTATGTATATGGTTGTGACAGTAAAACTGATTCTGATTCTGATTCTTCTTGTTACTACCATAG
GGGAGGAGGTTCAGGAGCCTGAAGACCCACACTCAATGATTCAGGAACAGCTTCTTCCCCT
>M00285:128:000000000-BF978:1:2117:19752:8553_1:N:0:46
TATTTAACTGTACCTCTTTCCCCTGAAAAGTTAATATATGATGTAACAACAGATTTCCCAATTGCCTAAAACAGCGTTTT
ATAAGGCAAATACATCGATATAACACTTTCTACACTGTTAATGGAGTAACTACTGGAAAACTATTGTAGTGTATGTATTT
CAAGGTGCTGAGTAGTATTGTAAACGTTATTTA
>M00285:128:000000000-BF978:1:2117:25379:8554_1:N:0:46
TAATGCAGTGCCCAACCATTTTTTCAGCTGATGTCACCAAATTATTTGTTATGAATTATAACACTGACCAAAATTATCTA
CCTCTGAGAAATGTAATTAATATTTCTACTGTGATCTGAGTTAATTACTTCTCAGTCTTTGCTGTTTGCCTGAAGAAAGA
GGGTCAGTTTGATTTTGACTGTCCTTGCAAAGTGTCACCAGAGACGTGATCAGATGAGTGACATCTTTCTGCACTGGACG
CTTCAACAGTTAAATGTTTAATCACAATTGTAGTCCATATAAGCCTATTTTTCTTATG
>M00285:128:000000000-BF978:1:2117:13163:8555_1:N:0:46
GAATTATTTCTTTCTAAGTCAGTTTATTTGGTCCCACCTACTTACTTTAGTGTCTCAAGGGAATGAGACAAATTTCATTG
TGATTTTGCAGTGCCCATTGTATAAGTGACAGGATTAGTGTCAATGGGAGAGGGAAAGAACTTTGTTTTCCGCCCACCAG
CTGATGCTAGCACAACATGAGCA
>M00285:128:000000000-BF978:1:2117:27681:8556_1:N:0:46
ATCCTGCTGTCATCAGTCTCTCGAATGGACCTCTCGTACCCTAAAGATAAACTCTTAACCTCCCAATCTACCTCATCGAG
GCGCTTGCCCCTTATTGTCTGCCTGCACTGCACTTTCTCTGTAACTGCTACACTATATTCTGCATTCTGTTATCCTTTGT
CCGACTTTGATGTACTTATGTATGGAATGATCTGTCTGGATACCACGCGCCAGAAGTTTTTCACTGTATCTCAGTACACG
TGACAATAATAAACCAATAACAATACCAAAGATCGACCTGCATTTGCATAGCA
>M00285:128:000000000-BF978:1:2117:12134:8557_1:N:0:46
GGCAGCATCTGTGGAGAAGGGAACAGAGTTGATGGCCTTTCATCAGATTCTCTCTCCTCTGACCTGTTGAATACTTCTCT
GTTTTCATTTAAGATTTTTAGCATCACAGGTTTTAGCTAAGTGAAATGGAGACACAAGGGACTGCAGATGCTGGAGCAAC
AAACAGTCTGCCGAAGAAACTCAGCTGGTCAAAACCCTGCAACAGTCCTGATGCAGG
>M00285:128:000000000-BF978:1:2117:3160:8557_1:N:0:46
AGGAAAAACTTCTTCTCCCAGAGGGTTGTGAATTTGTGGAATGCGCTGCCTCGGAAGGCAGTGGAGGCCAATTCTCTGGA
CACTTTCAATAAGGAGCTAGATAGGTTTCTTGTGGATGAGGGAATCAAAGGATAAGGGGACAAAGCAGGAACAGGATATT
GATTGTTGTTGATCAGCCATGATCTCAAAATGGCGGTGCAGACTCGAAGGGCCGAATGGTCTACCTCTGCACCTATTGTC
TATTATTGTCTATAAACCCTGCCCTCGAGTGTTGGAACTCTAG
>M00285:128:000000000-BF978:1:2117:28853:8558_1:N:0:46
ATAGAACCACTGGCTCACTAACACAACGCAAGATAGAACCACTGGCTCACTAACACAACGCAAGATAGAACCACTGGCTC
ACTAACACAACGAAAGACAGAACCACTGGCTCACTAACACAATGTAATGCCGTCGACTATGATTTCTTCTCCTGAACTGA
AGACCTCCCTTTCAGCTGATCAATTCCAAGCGGCAAAAAAACAGGTAAACTTTCCATTCATTGCCATGGCAATCCCATCA
TTTTACCAGGCTCTCTTTTATTTTTATTTTGTCCTGTAGGTTTTATATGATTTTTATTA
>M00285:128:000000000-BF978:1:2117:27209:8558_1:N:0:46
GATCTACACTCTTTCCCTACACGACGCTCTTCCGATCTCGACAACACGCTTGCCCTCCACGGCTCGCATCCGAACACGAA
TACACGCATGCCGTCCATGGCGCTATTCAGAACTTGAACGGGACAGATTCGCATCACCACGTAGTGGAAAAGAGACAACA
TGAGAATGAGCAACACGAAAACTTGATTAATGCTCGGCCCACACTATGATAGAAAACCACTAGAGTTGAGACATCTGACG
GGAGGAGCCCAAGTCCAGCATCCGCTACGCGCAGTGGCAATGCGAAGAGCCCAACAACA
>M00285:128:000000000-BF978:1:2117:24685:8558_1:N:0:46
GGTCCTTAACCCCTTCCCCAACCATTCTGACCAGATTTTCTCCATCATTTTCTATACTTGTATCAAATCCTCCCTTTTCG
TTCCATTCTCCAAAGAAAATGCTTTCTCATCCTGTCCTGTCACCAATAATTTTGTGCACACATGCTCCAGGTCTCTTGCA
TCCATTTAGAAAAGTTTTATTTTTAACATTATTACTTTCCTGTAAATTTACTACATGGAAGGTAATTATGGGTGATTTTA
ACTTACCGAATTTAAACTGGGACATGCTCCGTTGCAAAGGTTTAGAATGGAACGAGTTTT
>M00285:128:000000000-BF978:1:2117:3806:8559_1:N:0:46
TTAAAACCTACAGAGAAAGAAAAAATATTATATAACTGCAGCTAATATGAAGAGACATGATGGTGTCAATACACAATGGA
GTGTTGTGTTCAGTTCTGGTCGCCGCGTTATAGGAAGGATGTTGAGGCGTTGGAGAGGGTGCAGAGGAGATTTATCAGGA
TGCTGCCTGGATTAGAGGGTATGGAATATGAGGAGAGGCTTGAGGTGCTAGGGCTTTGGAATAAGAGGAGACTTGATAGA
GGTGTATAAGATATTGAGAGGAGT
>M00285:128:000000000-BF978:1:2117:24839:8561_1:N:0:46
TAGTTCATGTTGCCAAGCAGATTTGTAACAGTTATTTGACTGTACCACTTCACACTGAAAAGCTAATTACAGATAGATTA
AATGTTTTCTTGTTGGGCTAAAACAGCGTTTTCAAAGCAGAATTGTTTGATTTGCTATTTTCCTCTCTAAGACTAAGTAT
GTGAAAGCAATTTTATTTCATGTATTTCATAGTGCTGAGACGATTGGTAACATTTATTTGACTCTAGCACATCACCCTGA
CACGTTAATGGCAGATAAATCAGAAGATTTCCATTTTGGCTAAAACAGCGTTTCTAAAGC
>M00285:128:000000000-BF978:1:2117:14887:8561_1:N:0:46
TCACAAACACATGCACAACCTCAGAACACAACAAACACACACACACACAAACGTAAACAAACAGACAAGCATGCACATCT
GTCAGAGACATTTCAATCTTACCACACATCTAGCATTGAACTAGTTGGTGCTTTAAGAACAAAAGAACCTGGAGCAACAG
CTGGCCCTTCAACCCCTCAGCCATGCCCCAGGATCCGATAAAGTCACAGGTGATCTGATCTGACTGCCCTTTGCATAAGT
TTACCAACTTGTTGCTCAGTTCATTAGCACAGC
>M00285:128:000000000-BF978:1:2117:11318:8562_1:N:0:46
CCAACATAACATGCCCACATCTTCCTAACCTGTACGTCTTTGGAATGTGGGAGGAAACCGGAACACTCAGAGGAAACCCA
TGCAGACACAAGGAGAATGTACAAACTCCTTACAGACAGTGGCTGGAATTGAACCTGGGTCCCTGGCACTGTAATAGCAT
TACGCTAACCACTGCACTACCGAGCTGTTTAGAGTATTGTGCGTAGTTCGGGTCACCTACCTACAGGAATGATATCAATA
AGCTTGAAAGAGGGCAGAGAAAATTTACAAGGATGTTGCCAGGACTTGCGGACCTGAGTT
>M00285:128:000000000-BF978:1:2117:24652:8563_1:N:0:46
TCTGAGTCAAGTATTACTTGCTTCCACTCTAGTTCTTTGGACTGAGATAGCTTAGTGAACCAAATGTGGGAGAGGTAGTG
CTCGACAGTGGGGAAGGCGATGTTCTTCTTCTGCTATTTATCCAAGAATTCAGTATGTTCCCAAAAACGGGACTCGAGAC
TCTCCATATCATTCCGAATACTTCTTCTCCACTTTGAATGGTTGTGGGCCACGTATTCCCACAATCCGAAGGGCGCGTCA
CACTTTCTCAAGGAGACATTCAGCACATCCCGACCCTTTCCCTCTGTCTACCTTGTGAC
>M00285:128:000000000-BF978:1:2117:20196:8563_1:N:0:46
GGCTGCACGCATGTCCCATAAAGGCTCCACTGAGGAAATTTGGCCGTTCCTGGCACAGCAAAGGTTTCTATTCTCGTAAT
GTGCGGCTTATCCTGCTGAACCTGAACGATGAGAAGAATGTCCTGGTGGTACGTGCAAAGTTCCTGGGTAGCACGTCTGA
CTCCTTCACCCTCAGTGAGGCCACATTACTGGGAGATCACACGGTCACAGGACAAGGGAGCAGAAGTAGGCCCTTCGGCC
CATCGAGTCTGCTCCAAAGAGAAGGTAAAAGAAAAAAGAATTAAGAAATGGGAGTAGA
>M00285:128:000000000-BF978:1:2117:15181:8564_1:N:0:46
GGACCTTGATATGGTTGAGTTGTGCTTGACAGATTGCACGGAGGTTAGTGGAGGGCTGAGCTGCGGGTAGAAAGAGTTCC
TGGCTAGTTCACTTGCGAGCAGCATGGACGGCTGGGGGATGGAATGGGCCTGCCTTGAAGGATGCTGAAAGGCAAAAACG
GCAGAATGAGGATGATAAGCTTGGATCTGAAGTCCATATCCACAGCCGTAAGGTCCATAACCACAAGCGGAGATATAATT
ACCATGCTCCTGGAGCAAGTCCGCTGATTGCTGTCTTTTGAACCGTTTACGCCTCCGTA
>M00285:128:000000000-BF978:1:2117:14833:8565_1:N:0:46
GATCATGAAGAGTGGTAGAAGTGGACTTGCATGCTGTAACTTCCATGAATCTGTAGTGCTCTTATGAAGCATAAACACTG
TCATAGATCATTTGGGCATAATGGCCTGTTTTAGCTCCATTGGCACAATGTAACTGCATGTAAGTTG
>M00285:128:000000000-BF978:1:2117:23534:8566_1:N:0:46
GTCTCCCAAACGCTCGTTCAGATGTACTGGGTGTTCATAACCTGGGACTGACCCGTACTTTCTCCCTGATCTGGTCGCCA
TCACAGACTACAACTTGTCTTTCCCCTTCCTGAACCAACACAGAGGATGGGAGCCCACCACACCAGACAACAGCACATTC
CAGAGACTGAGTTAATATCCCAATCTATCCCTGCCGGTACGACACCTTGTCACCTGCTCCTCTGTGACCTGTTGAATGGA
ATCAATCTATCGATAACTTATCCAA
>M00285:128:000000000-BF978:1:2117:8646:8568_1:N:0:46
CCAGTGTCTGTTGGGATTCCTCTGGGTGCTCCGGTTTCCTCCCACATTCCAAAGACGTACGGGTTAGGAAGTTATGGGCA
TGTTATGTTGATGCCAGAAGCGTGGTGACACTTCCGGGCTGACCCCAAAATCACTACTCAAAAGATATATTTCACTGTGT
GCTTCGATGTACATGTGACGGAAAGAGATCTTTTCTTATCTGATTAACTTTCTCAAGGTCTGAAGTATTCAAGTATTTCT
CAATTGTAAAAACAAAGGAGAAATACTCATTGAGGACCTTGCCCATCACCTGTGGCTCC
>M00285:128:000000000-BF978:1:2117:20135:8568_1:N:0:46
ACCATTCCATTCTTTTATCCACTTTAATAGTCTTAGTTGGTTTGGGAAAAATCAAATCATGAAATGGAATTTCTTCTATA
ATGTTGTAAATGTGACCACAGATGTTATGGATAATTAAAAGTGTATTAATCTAATTTATTTCATTACAATACTTGCAGTA
TAAAAAAAAGTCTATGATGCACAAAACTATTGTCCCACTGTCA
>M00285:128:000000000-BF978:1:2117:6005:8571_1:N:0:46
TTGCTGAGGAAGCATTAGGGTTGTGCAGGTCAGTTCAAGAAAATAACGTATCTTTATTAGTCACATGTACATCGAAACAC
ACAGTGAAATGTATCTTATGTGACAGCAGATAGCAGAGACAGTGCGTCTCTGCTGTCTCTCTGCTGCCTGTGGCACTGTA
CAGGGTAGGCGGGTACATTACTGGTCACACACTCCCTCGTCAGTTGTTTTATTTGTCTAACATTTTAATTAAATCCAAAA
TGGAGGTTTTTTTTTAAAAAAGCTTGTCGGCACAGAGTCATACAGCACGGAGATGCTTCT
>M00285:128:000000000-BF978:1:2117:26794:8571_1:N:0:46
CTTTTTGTTGTTTTTTTTTACAAAAATTGATTATTTAATCAACAATTCTTCAACTTTTGTGATGTATCTATAATTTCACT
GTACACAGTGTTTAAGGTATACTGCACAAATTGCAAAATTCATTTTCTCTACAACTATTTCTCAACCATTTCTTGTCCAT
TACCTTCACCAATTTCACTCAGTCTTAAATATTTTTTATTCTGTATTCTTTCTACTACAAGGAAGTCTGTAGGATACATG
TGGATATGTTAGGATAGTCAATCCCTTCTTATTCAGTTCAATCCACAGGGATTCTGTCCC
>M00285:128:000000000-BF978:1:2117:20662:8572_1:N:0:46
ATTACTGGTTAGGTAATCCTGTGTTATGCGGATCTATATTTTCAGTTTTTGGTTCCCATGAGATTCCCTGACAGGACCAC
AAAAGATCATTAATCTTATTGACTCTGCCTTGGTACATAATGATGGGTGAGTATAGTTGGTAAGTTCTGTATTTATTTTA
CATTTTAATGTGTTTCTAATCAGTTATTATTTACATTATTTCAATATATTTGACCAGTTTTTAAAAGTC
>M00285:128:000000000-BF978:1:2117:19391:8572_1:N:0:46
AGTTTATTGTCACAGCTTTCAAAATCAGAATGATCAATTAAGATTCAATTTGTCTTTCTATTGATCCAAAGCAGCACTGA
ATTTTGTAAGCGAAGTGGAGACATTATGGATGTGGTAGATTACTGTTGCTGACACAATACCTAAATAGCTGGTTAATGGA
ATTTTAGTCATACATTCTTTCCTGATTCACCTGTAAATATATATGCCTGACAGTTATTC
>M00285:128:000000000-BF978:1:2117:15209:8572_1:N:0:46
CCAGGGTAGGACTTATACAGTGAATAGCAGGACACTGACGAGTGTTGTAGAACAGTGGGACCTGGGAGTACAAGTGCACA
GTTTGCTTAACGTGGCCACGCAAGTAGACAGGGTGG
>M00285:128:000000000-BF978:1:2117:25241:8573_1:N:0:46
AACACCCATTTACACTCATGCTACTAATATCAGTGTTTATTCTCCCCACATTCCCATCAACTTCCCCCAGGTTCTACTAC
TCACCTACACACTAGCCAATTAACCTACCAACCCGTGATTCTTTGCAATGTGGGAGGAAACAGGAGCAACCCAAGGAACC
CTACACTCTCACAGGGAGAATGTGCAAACTCCACACAGACAGCACCCGAGGTCAGGATTGAATCCAGGTCTCCGGCGCAG
TGAGGAAGCAGCTCTACTAGCTGTGGCACTGTGCCTCTAGTGTTTAAGAAAATCTCTTCC
>M00285:128:000000000-BF978:1:2117:15836:8574_1:N:0:46
GTAGGCAGGTGTCAAATATTTGGAGGCCATCTACAACTGAAATGGTTGATATAAAATCCATTAGAAATTGTATCTAGCTA
TGTCCATTTTAGGGAACGAATGTCCACTAGCCCAAGGTCATCTGAAACCACTTAAGCTAAAGCTGGATTGTGATAAACGA
CATGGAAGTTAAGGCTTTCTCAGTTGAAATCCTTC
>M00285:128:000000000-BF978:1:2117:13338:8575_1:N:0:46
CTGCTCACTATCATGGACTTTTTATTTGCCTCCGCCTCTAGTCTAACATCCTGTGTCCTAGCATCTTCATTTACTGTACT
ACTATCGTTCAGCA
>M00285:128:000000000-BF978:1:2117:19951:8575_1:N:0:46
AGGCTAGATGGTCTATTCCTGCTCCTATATCTTATGTTCTTATGACTGGTGTGTTCTACAAAGCTGTCTCAGACTTGATG
GGCAAATTTCACTTCATGTAAGACAGTGATAATAAACCTTATTCTTATCACTCCTTCTGTGATGTAGTAATTTTAAACCA
GAATAATTGTTGTTGGCTGACTTCCTCCTTAACTTTAATAAGCTGAATGAGTTTTTTATGGCAACATTGTAGTTTCAATT
CACCCTCATT
>M00285:128:000000000-BF978:1:2117:11612:8575_1:N:0:46
ATAACTTCAATTTAGAGGAATGGAGCTGACGACATAATATTGCTGTTTCTACTGAGAAATTTTAGTCCAGTCTTATTTTT
TCTCTTTTTTATCAAAAACTTTCTGTTTACTATAGTTTATATTGTTACATTTTTCTCATAGATTTTGTTTTT
>M00285:128:000000000-BF978:1:2117:3674:8576_1:N:0:46
TTGGGCAGATTGCTAAGCCATTTCACAGTCCATTTAAAGTCAAATAGATTGTCATTGTTCTGAATTATTGGCCAGATCAG
GTAAAATTTTCCAACTGAAAAATATCAATGAATTAGGTGGGTCCTTCCAGTAA
>M00285:128:000000000-BF978:1:2117:27101:8576_1:N:0:46
CTGGTCCCTAACAATTTCATAGTTCTGATTTTTCAACGATAAAATGAATCTTCTCATTTCTGATCTTGGCTTAATTTTCG
TTGAAGGGAAATTAGGAGCAAATCAGGCTCCTTTTATTTAATGAAAAATGGAACTACTTTCTTCAATCAAGGGGTGGAAT
CTTTGAATAATATGTTGTAAATGGATTACTTTGCTCAAGCATTTGTTTGTCTAATCAATTGCAGATATGGATCCTGTATT
CAACAAGGAGTTTTGGATGTACAGACTTGGTTAAATACTGTAGTCTCCAAACAGTTTTCT
>M00285:128:000000000-BF978:1:2117:20843:8576_1:N:0:46
AACACATTTCACAACACTGCACAGGTTCATCGTCCTCTGAGTGAAGAATTTTTTCCTCATCCCAGCCTTAAATGTCTTAA
CTCTTAACTTGACAATGTGACCTCTTGTTTCACACTCCTTAGACAGGGGAAACATCTTCCCTACATCTAGTCTCTCATGC
TCTGTCAGAATTTATTATATTTCAATGGCATCAACTCTCATGTCTCTGAACTTGTGCAAATTCAGGGCCAGTTGACCCAA
TCTCTCTTCATGTGGCAGTCTGGTGAACCTTTGCTGCATTCCCTCCAGGATAGATTTATC
>M00285:128:000000000-BF978:1:2117:15808:8577_1:N:0:46
ATAAAGTTACTTTATCAAACTATTTGTGTAGTTGAGCCTTTCATTGCCAATTCAGTCACTCAAGAGGAATCAAAAGAAAC
CTGAGATCTGATCTGAGGCAGGGACCAAGTGACCTACTCCTGTTCCTATCTTATGTTCTTATTATTGATGCTGTTATTAT
AAGTGATTATGCAATTTCT
>M00285:128:000000000-BF978:1:2117:28598:8578_1:N:0:46
CAAAAGCAAAAGGTGAACAATCTGAATATGGAAAAAAAGATGGAAAGAATTTGCACTTATATTGTGCTTTTCACACCTTT
ACAATATCTCAAAGCATCTTACGATTGATGAACTTCTCCTTAGATGTAGTCACTCTTTCTTTGCAGAATATGGAAACAAC
AAGTGGTTGCCACAGCACAGGAAAGATGTGATTAAACTAGAGAGGGTTCAGAAAAGATTCACAAGGATGTTGCCTGGATT
GGAGGGCTTGAGTTATAAGGAAAGGTTGGATAGACTGGATTTATTTTACCTGGAGCAA
>M00285:128:000000000-BF978:1:2117:26054:8579_1:N:0:46
GGTTGACAATAAGGTGCAAGTTCATAAGGTAGATTGTTGGGTTAAAAGTCTATCTTAAAGTACTTGGGAACTGTTCATTG
GTCTCAACAGTGGGATTTTTGAGATCCTCATCGCTCTCCATAATCATATCCAGCCTTGCAGCTTCACAAGATTCTGTGCT
CCAATTCTAACTCCTTGCCCATCCCTGAATTTCATTACTCC
>M00285:128:000000000-BF978:1:2117:11558:8581_1:N:0:46
TCGGGCAGTGGGAAAACAGTCCCTCTTGTGTTCATTCATCTCATTACTAGAGCTTCCATGACACTGTACACCCTGCCACT
TTTTTTTGGCGCACGGGCTCATTATCTTGGTTTGCTCCACTCGCCTTTATTGCGATCTGTGGCATATTCCAGACTCCCTC
AGCATCTGGGCTTGGGGGCTGAGTTAGGTTAAGGGGCTGATGTAGGCTAAGGGGCTGATTTAGGTTAAGGGGCTGATTTA
GGCTAAGGGGCTGATTTAGGCTAAGGGGCTGATTTAGGCTAAGGGGCGGATTTAGGCTA
>M00285:128:000000000-BF978:1:2117:26223:8581_1:N:0:46
CCATTGATTCCAAAAATTTCCAATTATCTATCAATCTCAGCCTCAAAGAGGGGCAGGCACGATAGTGTAGTGGTTAGCGT
AACGCTATTAGAGAGCCAGATACCCGGGTTCAATTCTGGCCGCTGTCTGTAAGGAGTTTGCGACGTTCTCCCCGTGTCTG
TGTGGGTT
>M00285:128:000000000-BF978:1:2117:18331:8581_1:N:0:46
CCCTCCCTTCTGGAAGATTCTGTTAGTGTTGCTAATGGCCCCACTTGCTGCTACCTCATGTTGTTTGCTTGCTTGGGTGG
GGGGCACTAGAGGGGTTTGTGACTCTAACTTTGGACATGCTGTGAATCGATAGGCACAGTTAAAAGTCGCTCTTGTTTTT
CACGCTCCCAACTTGGGCTCAGCACTCAATGTCATCCTCGCATCTTGGGGAACTCGGCCTTTCAACTGGCGCTTGCGGAC
CAAGACAATGAACACCGTGTCACTTTCACGGTTAGGTTGCGATTTATCGTGCAGTGGGA
>M00285:128:000000000-BF978:1:2117:8598:8582_1:N:0:46
CTCAATCCATGAAATGGTCTCATATTGCTGAGGTCATGGCCAATATTTCCTCCACCAGATTTTAAAAGAATTGCTGGTCA
TCTCTGAAAATAGGCTTCACTTCCATGAAAAATAACTCTCTCAATCTGATGCACTGAGACAGGCTAAATGCCTTTCACAT
TTATAATTCTATTGTGTTCTTATAAGCTTCCAACTTACTTGACATCTTTAATGTTCTGCATCATTGGTGAAAATCGAATC
ATTGGCATCAATCCTTTCTTTGTGGAGATCAGAATGTGAGGCTCAATGGCCCAGGTTG
>M00285:128:000000000-BF978:1:2117:14530:8582_1:N:0:46
NNNNNNNNNNNNNNNNNNNNNNNNNNNNNNNNNNN
>M00285:128:000000000-BF978:1:2117:18387:8582_1:N:0:46
CATCCAGAACAGGATCCCTTTATTCCTACCCGTTGCTTTCTGCCTACCAGCTAATGCTCGACCCATTTTAATAACTTTCC
TGTAATTCCATGCGTACTACAATAACAATAGAACAATACAGCACAGAACAGGCCCTTCGGCACATCAAGCGGTGCCATCC
TACAAACATCTCCCAAACTAACACTTTTCACCCTCATATCCTACTATTCAACATTCTTCCACGTGCTTATCTAACAATCT
CTTAAACCTGTCCAACGTATCTGCCTCCACTTCCACCCCAGGCAGTGCATTCCATGCACC
>M00285:128:000000000-BF978:1:2117:13008:8584_1:N:0:46
TAGGAAAACTGAAACCCATTAGAATTGAAGAGACACTCTCAGTGCGGATACAGAAGTGGCCAGAAGATGAACTGAAAAGA
ATACTGTCAAGTTGTTTTTTACATTTTTAAAAAGCATTCATGAGTAGGCTAAGACTACAGCTATTCAATAAATATGAAAA
GTCTGACTTTTTTTTTAAAGTTGCAGATGACATAGGATTTGAAAATGCATTAAACAATTAATAGACTT
>M00285:128:000000000-BF978:1:2117:14835:8585_1:N:0:46
ACCTACCACTTTCTGTGTCAAAATCTTTCTCCTCTGATCCCCTTTAAACCTTTCCCCTCTCACCTTAAACCTATGATATG
CTAACCACTCTTAGATAGGGGCTTAGATAGGGTGAACACATGTAGTATTTTTCCGAGGGAAGAGAAACTAAAAACCTAGA
TGGAAAAACAACAAGATGCTGGAGGAACTCAGCAGGTCAGGAAGCA
>M00285:128:000000000-BF978:1:2117:15774:8585_1:N:0:46
CACTGGCTATCCACTTGGCTTTGTAGCACCTGGACAAAAACAAAACATATGCCAGGTTATTTATGATTTACAGCTCGACA
TTCAACGCAATCATCCTATCATTACTAATCAACAAGCTTCAAAACCTGGGCCTTTGTACCTTCCTCTGCAACTAGATCCT
CGACTTCCTTTTCAGGAGACGAAA
>M00285:128:000000000-BF978:1:2117:25292:8586_1:N:0:46
TAATATCTTCCTGAACTTCTCAACCTCTCCTACTTTGTTGCTCCAGTGCTCTGTCATTTGTCCTGGTGTAGCCTTCCTTG
GTTTTTCTATAAGTTGGTTCCCATGCCTCAGTGAAACACCTTGGGATGTTTAATTACATTGGAGATGTCCCACATATATA
GTAGTTCTACTGGTTCCAGCATCGAGCTACACATTAGCTCCGATCACTGTCGGTGCATAAACTGCATCAGTTCTAAGCTT
CTTACATCAGTTCTCACCATTCAAGACACCACATACCC
>M00285:128:000000000-BF978:1:2117:12713:8586_1:N:0:46
GAGCATCTGGGGGAAATCCAAAGAGAGTATGGGCAAACTCCACACAAACACCACCCACGGTCAGGATCATACCGGGTCCC
TGGAGCTGTGCGGAACTAAGAATACCTACTGCACCACTGTGACACCCTTGCAGTCCTACTAGGCAGTCCTTGAATTTTTC
AATCCCGATATTTAATTAACTGCATTTAAATTTCCCAGCTGTCATGGCTTGATTTGAACTCATGTCTCTGGTGTCATCAG
TCTAGG
>M00285:128:000000000-BF978:1:2117:9470:8587_1:N:0:46
GGTCAGGTTCCTCCGGGGAGGTGGTAGCGAAACATATCTGGGCAGCCTGGTCCACAGCAGCATTACGTATGGCCTCCTGT
GTATTTCTGTAGGTATGAGCATGCACGCAGTGGACTGAAATCTGTGGGCAGCCTGATCCCAAGTAATGCGCCAGTGTCCC
TGTCCCCAGAGGGGGCATCCATGAATTTCCCACCACGTTTCATGCCACCATTCCATCCACGCTGCCATACCATTGACCAC
TGCC
>M00285:128:000000000-BF978:1:2117:22471:8587_1:N:0:46
CAGTTAATATTCTTTTTCCTGCTCATTACCCAGCGATCTTAATGCTAATTAAAATAATAACATGCATTTTCAGTAGTAAC
AAATGGTAAAGTGCTCTCTGAGTAGAGCTACTGAACATCTTTTGCGCCTAATAATTTTATTCCTGTTTTGTTTTTAATGG
TGCAGGTCAACTGAATCAGGCTGCC
>M00285:128:000000000-BF978:1:2117:13175:8587_1:N:0:46
TTTTCATAGTGTGAAGCAATATCACTGAGCATTCACAGATAATGTGTACATAACAATCTAACATCAATAGCTTAAGGAGC
TATTCTGAGTCAACCTTTACACAATTTCACTGCAATAACTCAGTATTCATTCCCATGAGCTTTATATCAATCCACTAAAA
TATCCTCAATTACAGTCCTCATAGAGACCATTTCTCTGTTATGACATGAAGGTTGTCCAACTTACATTCTTCAAGTAAAA
ATGAGTTATATGACATCTCTGAAA
>M00285:128:000000000-BF978:1:2117:11741:8587_1:N:0:46
ATTCAGCGGCGTGCACTCCTCCTCCCTCTCTCACCTCCCTTCCCATTCCCACCCCTTCCCCCCTCCCCCCTCTCCTCCCA
CCTCCCCCCCTCCCAACTACTCCCCACCTCCTCTTCTCATCCACCACTCATATTTCCCCCCCTCCGTTTACTTCTGCCTT
TCCTCTCCACCACACCTCCATCACCATCCTTACACCCCTCATCCATCAAACCAACACCACCCCGACACCACTGTCTCTAA
TCAGATTCCCTGCCTCCCTCTACCTCTCCACATTCTCTAATCATCCATACCACTCTCTCC
>M00285:128:000000000-BF978:1:2117:24228:8589_1:N:0:46
CTATACCCCTTCCCCTCAAATCTTTAGACTGGCTATCTCCCATCTATCTTTCAGTCCAGATGAAGGGTCTCAATCTGAAA
TGTTGACTGTCTACTTCAGTCCGTAGATGCCTCCTGACCTGCTGAGTTCCTCCGGTATTTTCTTTGTTGCTCTGTATCCA
AATAGGCACCCAGTGAGGCTCAAAGCCCAGAGCTTCACTAGTGAGGGTGACCAAGTGTTTTGTCCAACAAGTGTATAAGT
TAAGGCCTGGGACCTTTAGGTGAGCACTCATTGCATGATTCAGCACCCTGTGAATTAATG
>M00285:128:000000000-BF978:1:2117:13635:8589_1:N:0:46
AGCTGAATATTTAACCAAAAGTAAGTTAAAGGCAAACACCAGCTGAGTTATCAGAGCTTCTGCAATTACTGACCAACCTG
ATGCATTCTAGATTGCCTACTTTAGTCACGCACAGGGGAAACTAGACAATAAAGAAAGAGGACTGGTGGGAGAATATTCA
TGTGAAGCACGGAGACAAATGGATGTTTGTGCCATTGATTTGATGTAATACTATGTTGTTCTGAACTGTCTTACAGGTTT
CAGAAGATGATGGCTAATTTCAGGATTAAACCAGCTAGCACTTGATAGTATGTCTTCTTC
>M00285:128:000000000-BF978:1:2117:11923:8590_1:N:0:46
TTCTAGAAAATGGCACTCCAGTTGATAGGATCAGTCTGAGTACCTCTGCAAGGTACTGTAAAGTTGTCAGTGATTCCAAG
TAAAACTAGGTTATT
>M00285:128:000000000-BF978:1:2117:19521:8591_1:N:0:46
GACCAGGTCAGGTCATCAGCGATGTGCACCCCCAGGATCTTGGTGCTGCTGACTTGTTCCACCGCAGACCTGTTGATGGT
CAGCAGGGCATGCACACCGCAACCTTTCCTGAAATCCACTACCACTCCTTGGATTTTTCCAAATTCAGGGAGAGGTTGTT
ATTGCTGTACCACATGGCCAGTAGCTTCACCTCTTCTCTATAGTTTTTTTCTATCATTGTTTGTGACGAGACCCACCACT
GTGTGTGTATGTTTATATAAAACTAAAACCAAAATACCTCAAAATGCTGACTCATTAAGT
>M00285:128:000000000-BF978:1:2117:10212:8591_1:N:0:46
ACACCTCCAGTAGCAGCACAGGGAATGGCCGTCTACTAGCTTATTGGTCTGTCCATCAGGTGAATATGTGGTTTTTTCAT
TAGTTGGTTTACCCTCACGTATCTAATAGGTTTCCTGATTGGACTATTGTTAGCTAAAGAGTATCTCTTATCTCAGGTAT
AGAAGATGTTGCTTTATGTTAATCTTGTTTCCTCTGGCTCGTCTCCCCTAGCCTGAGCTTCATCTTTTGTTCCCTTTGTC
TCGGCTCATCAAAGCTAGTGCCATGTGCTCTGTGACTGTTTCTTTGTTTTAAACTTTTCC
>M00285:128:000000000-BF978:1:2117:4295:8594_1:N:0:46
CGATTATTATACTCTGGGACTGGAATCATCCAAAGATTAAAGGACTAAGATTTCCTCAGTGAACCAGATGGGTTTTTGCA
ACAATCCTGTTGTTTTACAGTTACCATTACTCAAATTTATTTTTATATTCCAGATTTATTTTGTTAATGAGTTTATATCG
TGGGTGGCAGGATAGTGTAGCGGTTAGCGCGACGCTGTTACAGTGCCAGCAATCAGGGTTCAATTCCCGTTGCTGACTGT
AAGGAGTTCGCTTGTGTCTGCATGGGTTTCCTCCGGGTGCTCCGGTTTCCTCCCACATTC
>M00285:128:000000000-BF978:1:2117:7792:8594_1:N:0:46
NNNNNNNNNNNNNNNNNNNNNNNNNNNNNNNNNNN
>M00285:128:000000000-BF978:1:2117:4262:8595_1:N:0:46
ATGAAATTAAGAAAGGAAGAATAAAATGGAATTGTGGTGAAGTTAAAAGAAACAGAGAGAAAAATACAAACAAGTTATTT
CTGTTCTTATTGAAATCTTCAATAATAACTCAAATCTGAATGAAAATGGCCCCATTTAAGAATAATTTCCAGTACTGGAG
CAGTCTTTCTGGCAGTATTTAAAGGTGTTTGTACCATCGAAGTTTCACTCTTACTTCACTGTACAAACCCTGACTCTTTT
AGGTATGTTAGCAGGTGTCTAGTGGGCAGTTTATTAGCACTTACACATTCTTTGTTTGTT
>M00285:128:000000000-BF978:1:2117:4978:8596_1:N:0:46
TGATGGTGATGAAGAAGACCATAGTATTTTGGTATTGGTATTGGTTTATTATGGTCACTTGTACTGAGGTACAGTGAAAA
GCTTGTCTTACAAACCGATCATGCAGGTCAATTCATTACACAGTGCAGTTACATTGAGTTAGTACAGAGTACATTGATGT
AGTGCAGGTAAAAACAATAGCAGTACAGAGTAAAGTGTCACAGCTACAGAAAAAGTGCAGTGCAATAAGCTGAAAGGTCA
CAACAAGGTAGATCATGAAGTCATAGTCCATCTCATTGTATAAGGGAACCATTCAATAGT
>M00285:128:000000000-BF978:1:2117:10953:8596_1:N:0:46
CGCTGTTTTAGCCAAATAGTATATCTATTGCTATATCTGCGATCAACATTTCAGGGGTCAGAAGTCGACTTAAATAACTG
TTACCAAACGACTCAGCACCACGAAAAACATACACTACAATTGTTTTCCTGTAGATACTTCTAGTGTTTTGTGTAGAAAG
TGGCAAATCGATTGGTTTAGCTGATAAAACAATGTTTTGCCGAATAGCACATCTGTTGCTATATCAGCGACTAACTTAAC
AGGTTTAAGCGGTACAGTTAAATAATTGTTACAAAACGACTAAGCACCATGAAATACAT
>M00285:128:000000000-BF978:1:2117:28228:8596_1:N:0:46
CAGATCTCCTGATTGTAAATTATTTAGATGATGTATCAATAAATACTGAAACCTAGAATTTTTTCCATAGTTTGATTTAC
AACAATGACATGTAGCCCCTAAAGTTCAATGCATAATTAATGCCTCATCACAAAAATCATGCACAAAATTCCAGCTCGAC
TTCTTGTGGGAAGTTTCCCAAGTCAAAACCATGAGTTTGAGACCCAAAGAATGATCTAAACA
>M00285:128:000000000-BF978:1:2117:12695:8597_1:N:0:46
CACGAATTTCACAGTGCTTGTATTCTCACTCTCCAACTGTTCTCATTTCATGGCTTTTGTTAATTTTTCTCTCTCTCTCT
ACTTTTCCTCTATAGCCTATTGACTGAATGACCTCTGCAACTTATCCCCATGGCAACCCCGTTCTCACCAAGTCAGTGAT
ATCTAACGAAGTAGCTTACTTAGCCCAATATTCCTTTAAGATGGGACATTGTGTGTGTGCAACGTGTTGCGTCAGCAGAA
GATGGGACTAACGTGATGACATCATTACAAGAAAGAAAAAGATAAGAGAGAG
>M00285:128:000000000-BF978:1:2117:21378:8597_1:N:0:46
GATCTACACTCTTTCCCTACACGACGCTCTTCCGATCTGATCTACACTCTTTCCCTACACGACGCTCTTCCGATCTGATC
TACACTCTTTACCTACATGGCGCTCTTCCGAACTCAACTACACTCTTTCCCTCCACGACCCACATCACGCCTACAGTCAC
CCACACCCATCAATCGCTCACCCGCCTAACATGCCCAAACTCTGTAACAACCGCAAAAACAACACCACACTACGACAAAA
CGCCATACAGCGTACTGAGGGAGCACGGACGAGCGCACAGACCACTAGCTCGAACATCA
>M00285:128:000000000-BF978:1:2117:25648:8598_1:N:0:46
CAGGAAGGCTGCAGAGAGACTTGGATAGGTTAAGTGAATGGGCAAAGCAATGGCAGATGAAATTCAATGTTGACAAATGT
GCTGTAGTACACTTTGGCAAAAGAAATGAACGGGCAGATTACTATCTCGATGGGGAGAAAATTGGAAGTACAGAAGTACA
AAGGGACTTGGGGGTACTCGTGCAGGACACCCTAAA
>M00285:128:000000000-BF978:1:2117:20314:8600_1:N:0:46
CAGATACAGAGAGGACTTAGAGAGGAATCACGAATCTATGTGTTCCACTTTGGAACACAAATGACACTTCAGTGTTTCGG
AATTTCTCACACATAAAACTCCCGAATCATGACGGTCCATACAAATACCAGTTTCCTTCTATAGGTCAACGACAAAGTGG
AATCCATTGGATTACTCCAAAAGTCCATATGTGGGTTGTAGCGACAGACACAGTTACTGTTTCCCTCCAACGATAGCGAC
TAGCAGGTTGCTGTTCTTCTCTCTCTGTGTCTCTCGCTCTCTCGCTCTCTCTCTCTCTTT
>M00285:128:000000000-BF978:1:2117:25709:8601_1:N:0:46
GTGGAAGAAAGCAGGTAGTTGTGCTTCTCAAGAATCAGTGCTGGTATATTGCTGTTCACAATTTTTATTAACTAATTGGA
CTCTAGAATCTAGAACACAACTTCTAAATTTGCAGATGATACAAAATTATTTGGGGTGCAGCGGGACTGGGATTATAATC
ACAGGATTGCAATAAATTACAGGATGTGCTGAATTAATGTCAAAATCGATTTTATTGTCATATGCACAAGTACATGTATA
AACAAGTGCAATGAAAACTTACTTGCAGCAGCATCACAAGCACATAGCTTCATATAA
>M00285:128:000000000-BF978:1:2117:10639:8602_1:N:0:46
CCTTCCAATAAGAACAGATTTTTCCCTCTCAGTCATCTTTTATATTATAGTTCTTTCACACACGTTTAATCTGTGTGGTG
GGAGTCAGAGTATGGGGCTCTTCAAACACTTTTCCCCCCAAGAGTTTTCCTACCAGAGGGCTAACATATCCAGTCATTTA
TTTGCATAATCATTAATACACTCATTAGAATAAACCCTCGGTCGAAAGGGACAGCAAGCTTCGCTTTATAGTTTACTAAT
CAGAGACATGAATGCTTTTTACTTGCCTTTGAATCTACTGAAGTCCTGCTATACAAAATG
>M00285:128:000000000-BF978:1:2117:20164:8603_1:N:0:46
TAGATGATACTCAACAAAGTTTAGAGTAGTGATGAGTTATCTAATTGAGACATGCAAGATTCTGTGAATGATGTTTGCAC
TAGATGCTGATTTGTTGATTCTTTTAAATTTTAAAAAAATTATTTACAGCGTGGTAACAGGACCTTCCAGCCCAACAAGT
TCACACCACCCATTTTAAATCCAAATTAACCTACCCGTACGTCTTTGGAATGTGGGAGGAAACCCGAGCATCCAGAGGAA
ACCCACGCAGACACAGGAGAACGTAGACTCCTTACAGACAGTGACAGGA
>M00285:128:000000000-BF978:1:2117:27816:8604_1:N:0:46
ATGTTAGACTATTGTTTATTGACTACAGCTCTGCCTTCAATATGATAATTCCAAGCAAGATTGTCACCAAACTCCAAGAC
CTAGGACTCATCTCCTCCCTTTGCAACTGGCTTCTTGACTTTCTAACAAACAGACCGCAATCAGTGTGGACAGGCAGTAG
TACCTCCGGCACAATTATTCTTGACACTGGTGCCCAACAAGTCTGCATCCTCAGCCCTCTACTCTACTCCCTAAACACTC
ACAACTGTGCATCCAGATTCTGCCCCAACTCCATCTAAAAGTTTGACGATGATATCAATG
>M00285:128:000000000-BF978:1:2117:4823:8605_1:N:0:46
CACTCAGCTGGTTACTCTGATATCTTACAAAGTCGACAGTATCAGTTGCAACTATATGCAAGTTTTTTTTACCCCCCAAT
ATTTAGCCCCTTGTTTCGGGGTACAAACTATCTAAATCGCATTTCAAATTTTTTTTTTTCCAAATATTGTGATTTCCTCT
GAGCA
>M00285:128:000000000-BF978:1:2117:19847:8606_1:N:0:46
CAAATGCAAAAGGCGTAATGCATAAAGTTCACTTCAGCATTTAAAAAAAATTATGAAAAATACAAGCCTCAAAATCAGTC
AAGCTAGAATTAACTAACAAACTCTTGAGGTGAGGAGTTTGGAGACCTTCTGGAGTCTGCCACCTGTGCCTCAGATATGC
TGCCTCAAAACTTCTCACCCAGAAAGATTGAAAGTTTCAATGAACTGTG
>M00285:128:000000000-BF978:1:2117:25756:8607_1:N:0:46
TTTTGAAACATCTGAACCCCAGAACATCAAGCAGCCAATCTTACCCTTGCGACAGCTGAGTCTCTATAATGACCACAGCA
TCATAATTCCATGTACTGATCTATGCTCTCAGTTCATCACCCTTATTCTTAATACTTCTCGCATTAAAGTAAACACGCTT
CAACCCATCCAACTGACTGCATTTCAACCTATTCACTTCTTAACAGTCTCTCTGTACATTGCATCTTTC
>M00285:128:000000000-BF978:1:2117:3455:8607_1:N:0:46
GATGGCCTAAATAAGGGACTTTAATAATTTGGATGGACTAGAAAAACTAAGGTTGTTCTCCTTGGAACAAATAAGTTTGT
GAGGAAACCTGATAGAAGGTAATTAAAGTACATGTGGTAGAAATTTTTCCATTGACAGAGGGATCAAGAACTAGGAGATA
CATAATTAAGA
>M00285:128:000000000-BF978:1:2117:9227:8608_1:N:0:46
TTTCTAATATCATATCCAGTGAGAACCAATCACGGAGATGCCTCTCATTCACAAAATGGATTGCAAGTGAAAATTGTCAA
CAGCAACAGCAGAGAAGTGCAAGGACTGTGTTGCATGTGGCTTCAAGGTTAATGGCTCTTAGCATTTATGCATCTGGATC
ACTTCAGGTTGCTGCAAGAGATACGTACAATAAGTATCTGGCAACAAGCTGAAGCTCACTGTACGTGAGTTTCCTGAGAC
AGCAATGTGAAAGAGCGCCTCACCTCATTCCATTTTGCCCAATCTGCAAAAACAGTGGA
>M00285:128:000000000-BF978:1:2117:3103:8608_1:N:0:46
ACTCCCCAATCATAAATTCAAAAGCCCCCCAAATCCATCGCCATCAGATCTTGTGTTCAACCCACCCAGCTAGTGATACT
CCATCCCCCTTCCCCCTTCCTTCCACAATGCTGCCTCACAC
>M00285:128:000000000-BF978:1:2117:10104:8611_1:N:0:46
AGGTAGAGCAGCAGATGTGGTGTACACGGATTTTAGTAAAGTGTTTGATAAGGTTCCTCATGGAAGGCTCATTCAGAAAG
TCAGGAGGCATGGGATCTAGGGAAACGTGGCTGTGTGGATTCAAAATCGGCTCACTCATAGAAGACAGAGGGTGGTGGTA
GATGGAGTGTATTCTGTCTGAAGGTAGGTGTTCAGTGGTGTACCGCAGGGATCTGTTCCGGGACCCCTGCTCTTTGTGAT
TTT
>M00285:128:000000000-BF978:1:2117:14303:8612_1:N:0:46
TCTCATCTGCCATTTCTTCACCCATTCTCCTAGAATATCCAAGTCTCTCTGTAACTTTCCTCTCTCCTCAATACTCTCCA
CTCCCCCCCCGCCCAATATTAGTGTCATCTGCAAACTTGGCCAACAACCCCTTAACTCCCTCGCCTAAATCTTTATTATA
CAAGATAAAAAGAAGGGGCCCCTCCACCAACCCCTCCCGCCAACCACTCTAAACCAGCAGCCAACCAGAACAGGAACCTA
TTATTCCCACCCCCTCTCTCCTCCCATCAAGCCCATTCTTCACCCCTTCTGTTATCCTCC
>M00285:128:000000000-BF978:1:2117:16719:8612_1:N:0:46
CTCGCACCTTATTGTCCTGCATTTTCTCTGTAGCTGTGACACTTTTCTGTACTGTTATTGTTTTTACCTGTACTACATCA
ATGCACTCTGTACTGACGCAATGTAACTGCACTGTGTAATGAATTGACCTGTACGATTGGTTTGTAAGACAAGTTTTTCA
CTATACCTTGGTACAAGTGACAATAATAAACCCATATGAATGCCAATAGCAGATGAGTTGGAAATTTGGGTGAAGAAATG
GCAGATGGAGTTTAATCTAGACGGGACTGAGCTGA
>M00285:128:000000000-BF978:1:2117:7407:8613_1:N:0:46
CCCAGAATTGAAAATTGTGATCGTTATAGGACTTTCCATAAAGACTAGCATTAGGGCAACACACAATACTGTGCTGATGC
TATTAAAAAGCAGTGAAGAAATTTCTCAGTTATGTCATATTCAGCAGGTTGATACTAATAATATAAAAAGAAAAATTGTA
CATGGCAGGAAATCCTTGCCTTTGTATACAAATTTTCTTTAGTTCTACTACACTAGGACTCCTTATTGTACTTATATCTT
AAGCTCCTATCAACTAACCCCTGAGAACTTA
>M00285:128:000000000-BF978:1:2117:21481:8616_1:N:0:46
TCCAGCATTTTCTGGTTTTATTTATTATTAGGGCAGCTATAATAGTGTAGCAGTTAGTATAATGCTATTACAGTGCCAGC
GACCCCGGTTCAATTCCCGCCACTGTCTGTAAGGATTTTACACGTTCTCCCCGTGTCTGCAGGGATTTCCTCTGGTTGCT
CCGGTTTTTTCCCCTGTTCCAAAGATGTATTGGTTAGGAAGTCGCGGGCGTGCCATGTTGGCATTAAGAGCATGGCGCCA
CTTGCTGGCTGCCCCCAGAACACTCTACACAAAAGATGCATTTCACTGTGTGTTACAAT
>M00285:128:000000000-BF978:1:2117:24690:8616_1:N:0:46
AGCTAAACTGGGACTAGTTAAAACGCGTCAGATGATGAAGTCCTTTTGCTGAGCTGTGGGAAACTGGACATTAGTGAAGT
GCTTTCCCCTACAGCCTGAAGTCATTAACCTTTCCCAACCTCCAGAAAATTCTAATGAATGATAATTTTTAAAAAAAGAA
GTAATGTTTGGTTTGGGAAACAAGCTCTGACAGACTTCAGGTATCTAAACGAATAAACAACGTTAAAATAAACAGTGGGT
CAAGCACAAACACAGAGCGCTAATTCAGACAATGAATAATGACTTTGAACATATGGTCAT
>M00285:128:000000000-BF978:1:2117:22220:8616_1:N:0:46
NNNNNNNNNNNNNNNNNNNNNNNNNNNNNNNNNNN
>M00285:128:000000000-BF978:1:2117:28138:8617_1:N:0:46
AAGCGAGACACCTATGATCCACTCCGCAGCCCTAACTATCTTCTGGAGGGACTTCTCCCCAGCAGCTGAGCAGCTTCCAA
ACCAAACAGTTATACATTGAGTTAGGATGCTCTCAATAATCCCCCTATAGAAGGTTTTCATTACGGAGGGATGGGGGTTC
GCTTTCCTCAGTCTCCGCATGATGTAGAGGCGTTTCTGAGCTTTCTTCGTGAGGGCCGTAAGATCGGAAGAGCAAACGTC
TAACTCCAGTCACTCCGCGAAAGCTCGTATGCCGTCTTCTGCGTGAAAAAAAAAAACATC
>M00285:128:000000000-BF978:1:2117:2779:8618_1:N:0:46
CAGATCTCTTATTTCTATTTGTTTCTCTGCAGAGATGCCATCTGACCTGCTGAATATTCCCAGTGTTTTGTGTTATTTGG
TTCCATAGAACAATACAACACAAAACAGGCCATTCGGCCCACCAAGTTGTGCCGTCCTTCAGACGTCTAACAATCTAACT
CTTTCCTCCCACATATCCCACTATTCCACATTCTTCCATGTACC
>M00285:128:000000000-BF978:1:2117:11918:8618_1:N:0:46
AGGCCTGTTTCTGTCCCACGTCCTATGTCCATTTTAGTTGCAAAGAAGGTGGAGGAGGAGGAATAGAGAGGACAAAGGGA
ATATCTTTGATGGGGGAGACCAGATGACCCAATGTGGCAGTTAACGTTGAATCAAGAATCTATGTCTACACAGTGTGCTG
CTGATGGTAACACGGTATTGCTCATGGCTCCCTTGTCTACCTCATTAGGTGATCCATTCTC
>M00285:128:000000000-BF978:1:2117:28931:8620_1:N:0:46
TGTTAACACTAAGAGATGCTAGGTGCACAGGTGTCTGTGTGTCTCTGTTGTTTGTGATTTTATGGGACGAGCACCTGAGG
AGGACGGTATCTCGCTCCTATGCATACTATGTATGTATATGGTTGTGACAATAAAACTGATTCTGATTCTGATTCTGAAT
TCAGATAAGTGCAAAGTGAATTGTGGGAAGTCAAACCAGGGTGGGAATTATGCAGTGAATGGTTTAGCC
>M00285:128:000000000-BF978:1:2117:18773:8621_1:N:0:46
ATGTGCATCTTGCACCTTTTCTCTCACTGCTAGCTATTCAAATGTAAAGTCCATGCTACCTGAACAGGTTATGTGACATT
CATCAGCATGATTTTCTGTAACTTGTAGGGCAAGCTGTTGGTGTGGAGCGCAGAGCACTAGCACAACTATGTGTGCTATT
GTTGAGGATCTGACCAATGGTAGGGACTGAA
>M00285:128:000000000-BF978:1:2117:20266:8621_1:N:0:46
TTTTCTCCTTCCTGTTTGATCAATGTACTATTCATGACTGAAACTAGCAGCTTTATCCTATTATATTTTCCATACTTGTC
TCCAATAGATCTTGTGCAAACACTTGTTGAAGTTCTTTAGCTCAAAACAGGCACTTCTGCAACAGATCAATATACTGATG
TCTGTAATACTGCTTGAAGAATACACACCTTCTCTGTTTTGTTTCATTAAATTTTAAAATTTATCATCATAATACCAGTA
CAGAGCTTCCCTCAAGTCCCATTAC
>M00285:128:000000000-BF978:1:2117:16305:8622_1:N:0:46
GGAGTTAGATGTATGCTGTATTAGAAGTAGTCTGGAAGATAACATAAGACTTCTGAATAATTCCAAAGAACAAGAGGGCT
AGTTGGCTATCCATTCAATGATTCCCAAAACAATTCACCTCTAAAGATAAAGAACTGTCTTTTGACAAGGTTTTAGCAAA
TGAATTTGTTTTGGTAAATGACTATTTCTAGTAAAACTGCATTAAATATGGTTTCCATGAGCAACAAGTACAATCTAGGT
CATCCCATCTCTGTTGTCGCTAGTCCCAAGATGGTTACCAGGAAAGGAGAAGAGAAAAAC
>M00285:128:000000000-BF978:1:2117:25181:8622_1:N:0:46
CTATTGTTCTCAAGGGCATCTTGAGAGGTATGTAGCTTGTCCAAATGCATTCCTGGCCTCTGGTGCAAGGTACCACATTG
ATTTTAAGTACTTAGCTGTTCCTCCCGCTACGTAATAAACACACGCTTCCTTCCTGTCAATCTTGGTACCTGATTTCCTA
ATGAAGCCTTAAAAGTGTGAGGATGTGAAGTGACCGTTGAGTGATTTATGATATTCTGCAAGCCATATTTCACCTTTGCG
GTGCTTAATTGTCCTCAATAAATAATCATATGCCTGCATGATGATTGTGCAAGAGTGAA
>M00285:128:000000000-BF978:1:2117:4852:8623_1:N:0:46
TAATACTGGATCTAATGCTGCTTTTACGTCAAGGACGGTCCATCTTATTAAACCTCTAGACTCCGCTCTTTGGATCATGA
TTGGATCAAGACTAAGACGAGGTCTGGATTCGAAGTCCTGGAGGAATCCAAATTGGACATTGTTGAGCAGGCTATTAGTG
AACAACTGGCACTTGACAGCAATGTCAACAATGTCTTCTTTTACTTTGCTATGATCAAGAGTCGATAGATTGGGCTTCTC
CTAATTTTTGTGAAGAGGATATACCTGGGAAATTTTCCACATTGTCAGTGTTGTAACTAT
>M00285:128:000000000-BF978:1:2117:20387:8623_1:N:0:46
GACAGTGGAAAAGGTATCTAAGGTAAAAACAAGATCTAGATCAACTGGGAAAGTGGGTAAGGGAATGGCAGATGAAATTT
AACTTGGACATCTGACTCTTTGTGAGAAGTGATGAATTTTGGGAGGTTAAAGCAGGACAGGTCATGCACAGTGAATGGAG
GGCTCCGGGGAGTGGTGTTGAATAGAGAGACCAAATGGGATTCAAGTACATAGTTTCCTAAAAGTAGCGACAC
>M00285:128:000000000-BF978:1:2117:4753:8623_1:N:0:46
TCATATAGGTCAATTCATTACATAGTGCAGTTACATAGTTAGTACAAAGTGCATTGAAGTAGTACAGTAAGAACAGTAAC
AGTACAGAATAAAGTGTCACAGCTACAGAGAAAGTGCAGTGCAATAAGGTGCAAGGTCACACAAAGTAGAATGTGAGGTC
ACAGACCATCTCATTGTATGAGGGAACCATTCAATAGTCTTACCACAGTGGGGAAGAAGCTGTCCTTATGTCTGGTGGTA
CGTGCCCTCAGGCACCTGTATCTTCTACCTGATGGAAGAGGAGAGAAGAGAGAATGTCTC
>M00285:128:000000000-BF978:1:2117:13623:8625_1:N:0:46
GGCGGCTGCGCAGGTTGACTCTGTGGTTAAGAAGGCATATGGTGTATTGTCCTTCATCAGTCGCGGGATTGAATTTAGGA
GCCGGGAGGTATTGCTTTAGTTATATGCGCGGCACAATAGCGTAGAGGTTAGCGTGATGCTATTACAGCGCCAGCGATCT
GGGTTCGATTCCTGTTGCTGACAGTAAGGACTTTGTACGTTCTCCCGTGCCTGCATGGGTTTCCTCCGGGTGCTCCGGTT
TCCTCCCACATTCTGAAAGACGTATGGGTAGGTTAATTTGGGGATTAAGATAAAATGGGC
>M00285:128:000000000-BF978:1:2117:17480:8628_1:N:0:46
TTGCCTGAGGTTCTACTATTCATTCTTATTTAATTAATACTGTTAAAATAATTTCAAGCGACACAAGAACATTTCTGGGA
TTTATTCAGCAAAGAACTGGAAAAATGAAATTTCCAGCTGCAGGGTCTGAAAACTCAGCAGTGGACAATAACATCAGTCC
TTACCCAGTCATCGACCAATCTGTCCAGACATAGTGAATTTCAAACCCGTCACACTGAAGTGAATGTAAAATCCTTTAGC
TGCAGGC
>M00285:128:000000000-BF978:1:2117:26209:8629_1:N:0:46
ATGGTTTGGCAAGTTCAAATTTTTGCAAGTCACATACCAGGGAGAAATCAAAATTTTTAAACCTCATTGCATTTCTTTTT
TATATAATGAACTTTGCCTCAGGTAAGAGTACCACGTGCAAAGAAAAATTATGCAGCTTATGAAATATTATTGTGGAGCA
TTCCAAAGGGAAAGAGATAAGTGGAAATGTTGGTACACTTTTAAAAATTGTACCAACATTCGTAACAAAGATAGATGGGA
AGGTTTTCTGTTCCAGAGCCATCCTTAAAAGTTTTAATATTCATTTGAGGAGCCTAGAGT
>M00285:128:000000000-BF978:1:2117:13846:8629_1:N:0:46
GTGCTGACTTTAAGGGCTAGCTTGTTGTTCTGACAACCCATTCTAATTATTTAAGTTCTACCCACTGGATCAGGAATAAA
AAGCCAGAATTAGTGTCGACGGCCACGACACTATGGAAATCGTCAAAATCCATCTGATTCACCGGTGCAAGGGATACTCC
CAGCTTTAGCCAGCCTGCTCAGAACATGATTCTCGCCCCACAGCAATGTCGTTGACTCTTAACTACCTCTACATTGGCCA
ACAGGCCACTCAGTTCAAACGCCAGTGACACCTTACATCCCGGAATAAATAAAACCAATC
>M00285:128:000000000-BF978:1:2117:10972:8632_1:N:0:46
TCCTCATAATACATACTCTCTAAACCAGGCAGCATCCTTGTAAATCTCCTCAGCACCCTTTCCAATGCTTCCACATCCTT
CCTATAATGAGGTGACCAGAACTGGACAGAGTACTCTAAGTGCAGTCTAACCAGAGTTTTAAAGAGTGCACAGTTGGAAT
TTAAAAGTCTGA
>M00285:128:000000000-BF978:1:2117:19412:8633_1:N:0:46
TAAGCATAAGCTGATAATAACCTTCAACTCATAAAGCTTGATGTGATCACCAATGTATGCATAAATTCGTATTCCACCAA
TGTAGGGTCAGCTGTTTAATATTAGGAAGTATGGAA
>M00285:128:000000000-BF978:1:2117:24842:8635_1:N:0:46
TAAGTATTCCCAGACAAAACAAGCCCAGTTTTCTTAACCTCCTCTTAGAAAGTGCAGGAAGTCGGTTCTCAAGCAGTGTA
CTCCATGATGCGTCAAGCGTCACGGCAGTTTCAGAATGACAATGGCGAAGACCTCTCTATATATCCTAGACTTCCTTGTT
TGTGTTGATGTTCTGAAGAAGTCG
>M00285:128:000000000-BF978:1:2117:6032:8637_1:N:0:46
GAGTAAATAATGTGTGGTTCTAAAAGGATAATTTTTAAGAAACTTTGTAAATTGATACACTGTAAATGGAATGATTTTAA
AGAGTTTAAGTGGTGGAGTCCTCACCATTTTCCACCTCTTCATTTAAATGGTATACATTTGTTGATAGGGTCATAGAGCA
ATACAACACAGATACTGGCCCTTCAGCCCAACGAGTTCATGTCGACCATGGTGTCCACCAAGCTTGTCCCAATTTCCTAC
GTGCGACCCACATCCCTCTAAGCCCTGCCCCTCCATGTAGCTATCCAGGTGCTTCTTAA
>M00285:128:000000000-BF978:1:2117:24582:8638_1:N:0:46
TCCTGTAATATCATGAGCTCCTATCTTGTTTAGCAGCCTCATGTTTGACACCTTTTCAAAGGCTTTCTGAAAATTCAAGT
AAAAATCCACTGACTCTCCTTTGTCTATCCTGCCTGTCACTTCCTCAAAGAATTCCAACAGATTTGTCAGGCAAGCAGTC
CCCTTAAGGAAACCATGGTGACACTGGCCTATTTTATC
>M00285:128:000000000-BF978:1:2117:13310:8638_1:N:0:46
CAAAGTAATTGTTTAATATTTCAATCCCCCATTATAAACTCTGCTGTTTCTGTTTGTAAACAGGGTCGTGTAGCGGTTAA
TGTAACACTTTACAGCCTCAGTGACCCGGGTTCAATTCCCGCCGCTGTCTGTAAGGTGTTTTTAAGTTCTCCCCGTGTCT
GCATGGGTTTCCTCCGGGTGCTTC
>M00285:128:000000000-BF978:1:2117:21966:8638_1:N:0:46
CCTTCTCTCCAAAGAGAAAAGGCCGAGTTCCCGCAATCTGCTTTCATAAGGCATGCTCTGCATTTCAGCCAGCATCCTTG
TAAACCTCCTGTGCACCATCTCTATGGCTTCCACACCTATCCTATAGTGAGGTGACCAGAACTGAGCACAATACTCCAAG
TGGGGTATGACCATGGACCTATTTTGCTGCAGCAATACCTCTCGGCTCCTAACTTGAATCCCTTGACTGATGAAGGACAA
TACACCATATACCTTCTTAATCACAGAGTCAACCTGCGCAGCCTCCTTGAGCGTCCTACG
>M00285:128:000000000-BF978:1:2117:23520:8638_1:N:0:46
NNNNNNNNNNNNNNNNNNNNNNNNNNNNNNNNNNN
>M00285:128:000000000-BF978:1:2117:13812:8639_1:N:0:46
TAATTTACATTTAATTTTTGCTTTTCTGTGTATGTTGTGTATCTGATGCTATGTGCCTGTGATGCTCCTGCAAGTAAGTT
TTTCATTGCATCAGTTCATACAGGTACTTGTGCAAATGAAAGGAACACTTTAGGAGAAATATTTACTCTGAGTGTGTTAA
TGTGGAGTTTAGGTGATTGAGGAGAGGCAGAGAGATTGAGAAGAATATTATGATACATCTGAGAAGGGACTAGATCAGTT
CATGGAGTAAAAATGTGAAGGGTTGTAGGTATAGCTTTTTAAAAAAAGAGCAGGAAACA
>M00285:128:000000000-BF978:1:2117:23959:8639_1:N:0:46
GTGGTCCCAGCAGTTCACAATCTATATCAGTGGAGGCATCAAGTGTATTATATCCAATTTTGCTGGTGAAGCAAAGCGAG
GTGGCAGCTTAAGGGAGCTATAGACAGCATAAATAAATGGCAAGGACATGGCAGATGGGAATAATGTGGAAAAATGTGAG
AACACCTACCTTTTAGTTGGGATAAATAGAAAGAGGGAGTACTTTTTTTCATGATGAGAGTTTGCAAAGTGACGGTGGTC
AGAGTGACCTAGGTGTCCTTGCACACAGGAGGAAGTGGATGGAACGTAATGCCCCCACAC
>M00285:128:000000000-BF978:1:2117:11288:8639_1:N:0:46
TTCCTCAGCCCACTTACTCATCTGCAAGTCCAGTAAAGTTATGGTGAGTTTGTACAAGACATTGGTGAGGCCAAATTTGG
AGTATTGTGTGCAGTCCAGGTCACCTAACTACAGGAAGGATATCAGTAAGATTGAAAGAGTTCAGAGAAGATTTACTAGA
ATGTTGCCCCGTCTTCAGGAGTAGAATTACAGGGAAAGATTGAACAGGTTAAGACTTTATTCCTTGGATCGCAAAAGAAT
GAGAGGAGATTTGATAGTTTACAAAATTATGAGGGGCATAGACAGA
>M00285:128:000000000-BF978:1:2117:13148:8640_1:N:0:46
ACACTAGAAAGTGCTGCTCCGTCACAAGTGTAAAATAAACAAAGTAGCCTTAGCTCAAAACCCATCCCAAAATCTGGGCA
GAAAAACGATCGGCTAAATGGGCATTACACAGCCCATTCCATACTGCCAACTGAAGGCTGATACGAGGTCATATGCAGTA
CTGGAGGGAAGACAACACCGCATAAAAGATTTGAGGCAGAGTCATCTGATGTACATGTACAATCGGATGGGAGAGAAGGA
AACCCCTAC
>M00285:128:000000000-BF978:1:2117:6707:8640_1:N:0:46
CACCCACATGCACACTTACACACAGACACACTTTCTCTCTGATGCCCACACACACACTCTCTTTCACACACACACACGCA
CACTTACACATACAGACACATTTTCTCTCTGATGCCCCCACACACTCTCTCTTTCACACACACACACGCACACTTCCACA
CACAGACATTCCTCCCATCTCCGTCACACCCAAGCACTCTTCCTCACACACAATGCACACTTTCACACCCCCCCCCTCGC
GCACTCACACTCTGTCTCTCACACATCGACACACACACACATACACACTTCTACTCTCCC
>M00285:128:000000000-BF978:1:2117:12468:8640_1:N:0:46
ACTCTCCCCTAGATCACACCCACCTTCTCCCCACTGTTCATACCCCACACTCTCCCCTTGATTACATCCACCATCTCCAA
CTGGCAATCCTCACCTATTCTGCAGTTAACAGAACCCACCTATTATGTCCACTTATTCTCATTGATCCCCCCCATCCTCC
CATTGGCCACCTACCCTTTCCCTTTGAGCAGCCCTGCCATTTGTCACTGTCCACATCCCACTACCCTCCCCTTACTGAAA
CCCCCACACTGTCCTCACTGGGATACCCCTTGCTCTTTTCTCCCTGGCTCCCTCTTTCTC
>M00285:128:000000000-BF978:1:2117:16922:8641_1:N:0:46
CAGACTCTCCACATCCTCTGCACAATTTGCTTTTCCACTCAATTATTGTCATCAGCAAACTTAGATACACTACACTGTGT
CCCCTCTTCAAAATCGTTAATGTATATCGTGAACAGTTGCGGGCCCAGCACCGACCCCTGTGGCACC
>M00285:128:000000000-BF978:1:2117:5565:8642_1:N:0:46
GGTAAAGTTATTTGCCAAGTTAACGCTTTGTGTACGATTGACTTGAAAACCTGAAAACTGTGGAGGAGGCATGGATTGAA
GAAGATAATTGTAGAATGATAGTTGTAGGACAGGGTTCCCTCTACCCTGCTGCAATAACAGGTTCATCCACAATCAGAAA
TGGATTCTGCTGCACCAGTGTGGCATTTTTTTCCATCTCACACCAGCCATTCTGTGGTCACCAAAGGTGAGATAGTAAAT
TCAGTGCTTATTTGTTTTAAAATTGGACCTGCTTAATGCTGTGAATTGTGACCAATTTT
>M00285:128:000000000-BF978:1:2117:7159:8643_1:N:0:46
GTGACTTGACAGCACAAAGACTTACCTGTTGCAGATGTGGTGTTCAGTTTGCAATTATATGACAGGTAGATGTGTGTACA
GATGGTTGGATGTTGAACTGACTGGTGCAGAACAATTGGCAAAGGATTTGAAATTAATGGTTGCACACTACC
>M00285:128:000000000-BF978:1:2117:21018:8644_1:N:0:46
AATAACAGGGCAGAGTGGATTTTCAGTATTTCTGCAGTTGATCTGCCATTGCCTACAAATTAGCCCTATTCACTCATTTC
CCAATTCTAACTTTCTAGTATGGAGACACAAGAGACTGCAGATGCTGGAATCTGGAGCAAAAACTAAACAGCTGGAAGAA
CTCAATGGGTCAAGCAGCATCTATAGATGGAAATTGATAATGAACTGTCAGTTTCCCTCTACAGATGCTGCCTGACCCTT
TTGTTTTCTATTAGTTACTTGTTATTGTGAAGTATTTAATTGTTTTCTTTATTTTTTA
>M00285:128:000000000-BF978:1:2117:13223:8644_1:N:0:46
TGAAAATCTGCAACAGCAACAATGCTGGACATACCGCACCGAGCAGTTCAAGCAGCACCTGTGGAGAGTGAAACTGAGAC
TCAGTTAACACTTGGGGGGGTTAATGATCTCTTATCAAAGCCAGTCTTTACTATGGACTTGTTCCTATTCAAAACTGGAT
TTCTACTTCACCAGAACTTGGGCTTGGCATATGAGGAGTTGCACTCAATGCTCATTACTCCACCAACCCTTTCAATCACC
>M00285:128:000000000-BF978:1:2117:14003:8645_1:N:0:46
ATATTCTGCGGGGATGATTTGGAACTCTGGATGGTCTTTTGCCTCCCTGGTGCCAGGGTCCGGGATATCTCAGATCAGGT
TCAGGTTATTTTCAGGACGGAGGGCGTGAACCTAGATGTTGTGGTCCATGTAGGGACTAACAACTTGGACAGAAAAAGAG
AGGAGGCCCTGCGTAAGGAGTTTAGGGAGTTAGGTGCTAGGATGAGGGGCAGGACAT
>M00285:128:000000000-BF978:1:2117:2485:8646_1:N:0:46
GTTAGGTTCAATTGCATGCCATCCCAGTGGTAACAGTGTGGGTGTGGAAAGAAAGCTCATTGCAAGTAATTATCTGGCTA
TGACTGAAGAGGTAAGATGAGCATAGTTCCTCTCTGGTGGTTGACAATAGGAAGGAGTCAGTAAAGAGTAGTTTGGTTAA
CTGTCAAAGGATGAAGTTGTCATACTGAAGGATTAATTATCATTGTTGCAATTATCATTATCTTTGGTGTCATTTTGGTA
CTGTGAACATTGATGGTAAGGATTCATCAAAGAGTTTGGATGCAAAATTAGGATGT
>M00285:128:000000000-BF978:1:2117:6914:8648_1:N:0:46
ATGACATATTGTTTTAGGCTTTAAAAAAAGAGCATGAGAGTGTGGAGCATCAAGGTACCTCTCTCCTTTTAAAAAAAAGC
CCAACCTTAAGGATAAAATACTATCAATGACTAGCTTGTACCTCTAACATTGCCCTATCTTCTGGATTTTATGAGTTAGC
TTTGTTTGTATGTGTCCATATCG
>M00285:128:000000000-BF978:1:2117:27664:8648_1:N:0:46
AGTATATAAAAGCAAGGAAGTGTTGATGAGGCTATACGGGGCACTGGTGAGGCCTCACTTGGAGTACTGTGTGCAGTTTT
GGGCCCCATACCTTAGGAAGGATGTGCTGATGTTGGAAAGGGTTCAGAGGAGATTTACTAGGATGATTCCTGGGATGAAA
AAGTTTATGTATGATGAGCGACCGTCGTCACTTGGAATGTACTC
>M00285:128:000000000-BF978:1:2117:12372:8649_1:N:0:46
AGTAAGTGGGAAATGGGCTTCTACTGAGATCTGGCACTGACTCAATGAGCTGAATAACCTCCTCTAGCAGAAGGAAAATA
TAAAGTGAGAGAAAAATATGATCAGTGTAATGTCACCCTTAAAGTCAAGGTGTTCACTCTGGTGAATGCACATTGCACTC
TATCCAGTGCCAATATATCCATCGTGGGAACTTCTCATAGTGCTCCCTACATGGTCTAACCAGGCCCTTGCCATACTGGA
GCTTGACTTTAATCCTGAAAATCAAATAAAGACTCCAGATTTGGAAATCCAAAATAAAA
>M00285:128:000000000-BF978:1:2117:6436:8649_1:N:0:46
TGAGGACCAAGTCAGCAAAAGTATGTTGGACACAGTTTCTGCTTGCTTTCTTACCCAAAAGCTATAATCATATTCTATTT
TCAGTGTAATTTTTGTGTTGCTGAGTAAAGGAACAGTGCTTGTTGAACTTCAGATTTTCAGATCTCTGGATGTCTACATT
CCCTTTGTGCAAATGTGATATGAAGAATTGCAAGGATTTCTACAGCAACAAAATAAGTGTTAAAATGTCCCTTGTTATTT
TTCTAACTTG
>M00285:128:000000000-BF978:1:2117:28554:8650_1:N:0:46
GATCTACACTCTTTCCCTACACGACGCCCTTCCGATCTCGACTACACTCTTGCCCTCCACTGCTCTCCTCCAATCACGAT
ATCACCCAGACCGTCATCATACCAAAGACAAAAACGAAAGAGAATATCACTTTTTGTGTTAGGCTGCAAAAAAAGCAAAA
GATATGAATGAAGGAATGGGAACAATTAAGGAGATGTTTGACACCAAAGGTGCTAAAAATGGATATGAGGTATATCACAG
TGGATTTGGCAGAGAAGAAAGTTACTATATGGTCTCTGTAGCTGGGGAAAGAGTGTTAGG
>M00285:128:000000000-BF978:1:2117:11874:8650_1:N:0:46
CTAAGAGTAGCTCCGCACAGAGTAGGAACGAGCTTCCCGAATCACTTTATTGCTCTTCTTCTACCCAGGCAACTGACGGG
AGAAGCCAGTAAACCACTTTCCAGGCGCAACTGGAATTTTCATCATCTTTCATTTAGTTGGGCGAAGTT
>M00285:128:000000000-BF978:1:2117:13370:8653_1:N:0:46
CACTTTGTTCCACAGTATCTGCCACTCTGAAGAGCATCCAAAATGTGGTTGTTCACGCAAACACCTGTGTCCTTCTACAG
GCTACCGACAAAGTGAATTCCACTGGACTACTCCAGAAATCCATCCACGGATTTTAGTGACAAACACAGTTACTGTCCTT
CATCCATTGACAGAAACAAAACAGGCTGCCGTCTCTCCTTCTTCCCTCTTTTCATCAGTCTGTCTCTCTCTCTCTCTTAT
CTTTTTTTTCTTGCAATGACCTCATCACGTTAGTCTTATCTTCTGTTGACATAATACGTG
>M00285:128:000000000-BF978:1:2117:25637:8656_1:N:0:46
GGAACACACAGGGAAATACATCTTTTGCGTAGTGATTTTGGAGGGCAGCCCACAAGTGTCACCACGCTTCCGGCACCAAC
ATAGCATGCCAATAACTTCCTAACCTGTGCCTCTTTGGAATGTGGGAGGAAACCGGAGCACCCGGAGGAAACCCACACAG
ACATGGGGAGAAGGTACAAACACCTTACAGACAGTGGCCGGCTTTGAACCCGGGTCGCTGGGGCTGTAAAGCATTGTGCT
AACTGCTATGCTACCTGCATTTTCATTTAGGGGATTCTTTCATACAGGGAAGCAACCATT
>M00285:128:000000000-BF978:1:2117:7638:8658_1:N:0:46
TCACATCCTCAAATAATTCAGTCAGGCTCATGAGGCATGACCTGCCCCTTACGAAGCCATGCTGTCTGTCCCTAATCAGC
CTATGCCTCTGCAAATGCCCATAAATCCCGTCTCTTAAAATCTTCTCCAGTAATTTACCTGCGTCGCCAATCTCAGGGAA
CTATGTACCTGTCTTCATACCCTTAGCTCTCTCTTGCTTCTATAACATTTTCCAGGACCCTGCCATTTACTGCCTAAATC
CTGACCTGGTTTAATTTACCAAAATGCAACACTGGTGTGAGTTGAACTAAACGCCAAGGG
>M00285:128:000000000-BF978:1:2117:20000:8658_1:N:0:46
TAGTTCCAGTCGCCACAAAAGCCTTTCAGAAAAATCAATACAAAATATATCAGAGGAAAGGATTTTAAATAAATTATGCA
TTAATTTTTTATTAACAGCAGTACTATGTTCCAAGGTTAGTGCCTGCCAAGCAGCACTGTATATTCTAAACTCTGGAATT
GCATAAAACACAGACTCGATCAATTCTTATCAAGTGTACAGATACAGGCTTCCAATTCTGCTACAACATAGACCATGAAT
GGTCGATATTATAGGATCTGCCATTAGTCAA
>M00285:128:000000000-BF978:1:2117:3323:8658_1:N:0:46
GATTGGACTATTGTTAGCTAAAGAGCAACTTTTATCTCAGGTATAAAAGGTGTTGCTTTATGTTAATCTCTCTCACTCGT
CTCCCTTGGCCTGAGCTACATCTTTTGTTCCCTTTGTCTCGGCTCATCAAAGCTAGTGCCATGTGCTCTGTGACTGGTTC
TTTGTTATAAACTTCTCCAATAAAACAGCACAAGTTGTTTTCATCTCATTCCTGGACTCCTGAAAGAACCTGTGGATTTG
AAAATAACCAGATCCAACACTAATGTTGCCTAATTAAACTAATCCTATCTGTCGGCATAT
>M00285:128:000000000-BF978:1:2117:21446:8658_1:N:0:46
CGTACGGATGCCCAGCAGGACCCAGGGGAGCTTGTCTGTCCAGTTAGGTCCCTGCATGCGAGCCATCAGTGCGGACTTGA
GGTGCTGGTGGAAACGCCCCACCAAACCATTGGCCTGCAGGTGGTATGCTGTGGTGTGATGAAGGTGGGAACCCAGGAGC
TACACCAGTGCCGTCCACAAGCTGGACATGAACTGCGCCCCTCGGTCGGAGGTAATGTCCGCCGGGAGGCCAAACCGGGC
AATCCAGTGGGCAATGAGGGCTCTGGCACAGGACGCGGTGGACGTGTCTGCCAGCGGCAC
>M00285:128:000000000-BF978:1:2117:13829:8659_1:N:0:46
GAATCACTCAGCAGGTTAGGCAGCGCCCTTGGAAAGAGAAACGGAGTTAACATTTCAGGTCAGAGCCCCTTCATCTGACA
ATTCAGAGTCTTATGGCTCAGAAACAGAACCTTTGGCCCAACTGGTCCATGCCGACCAAGATGCCCTATCCGAGCGAGTT
CCATTTGCCAGCATTTGAACCATAACCTTCTAATTCTTTCCAATACATCTACCTGTCCAACTGTCTTTTACAAGTTAT
>M00285:128:000000000-BF978:1:2117:9384:8661_1:N:0:46
GCCCATGTTCTTAAGAGATAATGGTATCTGATTACTGCAGGAAGATTACAAGTAAACAGGTTTTTTTTTAAGAATGGTTG
TCTTTTGAATTAATTAGATGCTTCCCCACAACTCCTGAAAATGTCTCATAACTAATAATCC
>M00285:128:000000000-BF978:1:2117:27906:8662_1:N:0:46
GAAAGGCAGGCTGATCAGACTGCCCACATAACCTTTAAATCATCATGAGAAAGATATTGTGACATCATAGAAAAGCTTGA
CTACCATTTGTGGTTAAAGTCTTAAAATATATACAAAATGTACAAGATGCATCGAAGCAGATTGAACAGCTCACCACTTG
CATTTTAGTTTCTAATTGTTATGTCGCTCCAAGATAAAAAATGGACAAATCTTCAGCATAGTTTTGTTTTAAATATCCAT
TAGTTTAAACTAGAACATTCCATTAAACGTATCCAAAGTCTTGCTGTTGCTTCTCATTA
>M00285:128:000000000-BF978:1:2117:13000:8663_1:N:0:46
GTGATAGATCGGTAGCCGTATTGGAAGATGTCATTGTCCAAAATGTATCTGTACAAAGGCAGGAATAACATCTTCACTAC
CAATGTTGTATCTGTGGTTAGGACTTTTATGAGAAGGGTAAGATCATCTGGAGGGACTCAAAGACAGAATTTTGGGTGAG
TTACTCGTGCATTTATTGGTGGTATGAATCTGAGAGCAGAATGGGCAGTAGAAGATGCATAGCAGCTCAGAAAAGATTGG
AGCCG
>M00285:128:000000000-BF978:1:2117:28248:8665_1:N:0:46
TTCGGCTTGTCACCAAACACTTGAACAGCCCTCTACACATGAACTGTTGAAAGTGTCCTGACTGGTTGCATCATGGTTGG
GTACACAATTGGAGTGCGCAGGAACATAAGAAGCTGCAGAGAGCAGTAGACACAGTCCAATACATCACGGGCACATCCCC
CCCCCCACCATCGGGAGTATCTACAGGAGGTGCTGCCCCAACAAGCTAAGATCCATCATCAAAGATCCCCACCATCCGGG
CCGTGCCATCTTCTCGCAGCTCCCGTCAGGCAGGAGG
>M00285:128:000000000-BF978:1:2117:14365:8665_1:N:0:46
GAATATAACAAAGAGTAGAGGCCCCAGAACCGATCCCTGCGGGACTCCACTAGTCACGGCCCTCCAATCCGAGGGCACTC
CCTCCACCATAACACTCTGCCTTCTACAGGAAAGCCAATTTCTTATCCACGCAGCCAATCTTCCCTGGATACCTCGACCT
CTGACCTTCTGCAGAAGCCTGCAATGAGGAACCTTATCGAATGCCTTACTAAAATCCATATACACTACATCCACCGCCCT
GCCCTCATCAAGCTTCCTCGTCACCTCCTCAAAGAACTCTATCAAGCACGTGAGGCA
>M00285:128:000000000-BF978:1:2117:24919:8667_1:N:0:46
GCAAGGATGACAGTAGCAACACCATAACTGGCCTCAATACTGCTTTATGGAGGTAAAGAACAATCATAGATTTATAACAT
AAACTTTCCCTTAAGGCATGTGGAAAATTGTTGCAAAATTTTGCTTCTGGCATGAAACCTCACTTCCCAGGAACACATAT
TAAACACTGGTGGTTCCATT
>M00285:128:000000000-BF978:1:2117:4517:8667_1:N:0:46
TGTTGCAAGTATGAAGCCTCTGATGGGCAGCCACTCTGGGGCTTCAGCTGTCTCAGCACAATTGCAGGCAATAGCATTTA
TGTGCCTTCACATAATAATAAATGAATAGCATGGCTAGGACCACTGTGATGCATATGATAAACATCTGTCTGTGGATTGA
GATGCTGCCTATCCTGCTGAGTATTCCCAGAACTTACTGCTGTTAAGACGAGATTTCCTATATCTCCAAAAACTTTGCTT
TGCAAACAAATACAAAGCCAAAACACTACTCTGCTGTTAAGACAAAGGGAATCAAATTG
>M00285:128:000000000-BF978:1:2117:12348:8668_1:N:0:46
GATCTACACTCTTTCCCTACACGACGCTCTTCCGATCTCGACTACTCTCTTTCCCTCCTCGGCTCGCATCCAAACTCTTT
CACACGACTTACCTCTAACGCTCAAATCCAAACTCCATCACTACAACGCCCTCATTAGAGAACATCGATACCATCTACAT
GAACAGTGATCCAACGAATACCCAAATACAAAGTACAGTCATCCAGCGATAAACGGGACACCAGAACTAAAGTCAAGACA
CACCAATCACAGGCACAAATGAGCAAACGGACAAATCCCAAGAACACATCAAGACCAGTG
>M00285:128:000000000-BF978:1:2117:13908:8668_1:N:0:46
GATCTACACTCTTTCCCTACACGACGCCCTTCCCACCTCGAATACACTTATGCCCTCCACTGCTCGATTCAAAACCAGAT
CGGAAGAGCCCCGTGCAAGGGAAGAATGACAACGCCATCAAGAGGCGTTCGCCGATACATACGTCAAAGACGTCCTCTAG
GACCCCGCCCATAGCCAGCGCTTCAAGGCCCGGACCAACGTACAGCTCGCGCACCACAACTCTGCGCAGCCAACCGGCAA
CACGATCACTTCATCACGCGTCAACAATGCAACAGCCCCAACTAAGAAAATGCAGAATAC
>M00285:128:000000000-BF978:1:2117:17318:8669_1:N:0:46
TTCTCGGTGTTGTTCTTTCACTGAAGCTGTTTCTGCACAACTGCAAAGGCAGTAAATCCAAGCTGCCGGCGTCCTCGCAC
ACCCAGGCTCACACTACACTTTCCCACACAGACTGTCGCTTCCAAACAAAGCGTCTTGCTCAACGACAATCACACCTCTT
CTATGTGACCTGTTCCGCAATCACCCCTTACTGTTCACGAGATCTTTGCATTTTTATACGGATGTGACCTCTGCGTAGGT
CGCGTATGGAGGGAAGATAATTTAAGCAAGTGATGGAGATTGTGCCAGGTGTGGTGGGAC
>M00285:128:000000000-BF978:1:2117:19250:8670_1:N:0:46
GAAAGAAAGAAAATATGTATTTCTCTGTGTGTTTCGATGTACATGTGACTAATAAAGATGTCTTACTTGGCTTGTACTTC
TCAGAATGAAAGTGTTTTGCAAAACGCTAAGTAAAGCTTTTCCACTCAGGGGGTTGTTGGGGTCTGGAATGTACTGCCAG
ACTGGAAGTGGAGAGGAAAGAATCTGCAGGTTTATGGGGGTAGAATTAGTTAGATTGCTCTTGCACAGAATCTGCACAAA
TTCACTGGGCTGAATAGCCACCTTTTCATGCAGCCCTTCTGTAATGTTTTCGTTCAAGTT
>M00285:128:000000000-BF978:1:2117:11524:8671_1:N:0:46
CCCTTCACGTAAGAGAAAAAAGCCTTGGGATTTTCCTTAACCCTACGAGCCAACATCTTTTCATGTCCCCTTCTAGCTTT
CCTCAGCTCTGTCTTAAATTCCCTTCTCACTATACTATACTCCTCACGGGCCACATCAGAGACTTGCCGCTTACACCTTA
CGTAAGCCT
>M00285:128:000000000-BF978:1:2117:9453:8671_1:N:0:46
TAGCCAGTTACCATTTAAATTGGTAACTGATTATTTTATGTATTTAGGTGTTAAAATTACTAATAAACATAAGGATTTAT
TTAAAGCTAAGTTTTTACCTTTATTTGACCAAGTTAAACAATCGCTTACTAAATGGTCTCCAATGTCTTTATCATTGATA
GGCCGAATTAATGCAATTAAGATGAATATCTTACCAAAATTATTATATTTATTTCAAGCGATTCCAATTTTTATCCCAAA
GTCTTTTTTTGACAAGGTTGATTCTAAAATTCTATCATATATTTGGCAGAACAAGAATCC
>M00285:128:000000000-BF978:1:2117:5054:8673_1:N:0:46
TCAGATGCAGCTACATCACCAGCAGCAACTAAGCATTGTATTGATTAAATATAATTAACATAGAAAAATATCAAGGAGAG
AAGATTGATGTACAATTAATTATTTCAAAGCTTAAATTATACAAAATTACTGTAATTTGCAAACTTAAGTGCAATTGAAA
TTTTGCTGTGATATTAAATCACAATAATATGAGTTTCAATTGAATTCAGAAGTTGTGTCACAGCCACAGCTGGATTCAGC
TCAATGTAGCATATTGATAATATTCAGTTTGAAGGACTGCA
>M00285:128:000000000-BF978:1:2117:17412:8673_1:N:0:46
GTGGTGAAGGCCAACAACTCGGAGCTCAGCTTCCTTCTTCTCCTCGCACTGACCCTCTGTTTCCTCTGTTCAATTGCATT
CATTGGCGAAGCGTCGGCATGGTCCTGTATGTTACGCCACACGGTGTTTGGTGTTAGTTTTGTCCTCTGCGTTTCCTGTG
TTTTGGGCAAGACTATTGTTGTCGTGATGGCATTTCAGGCCAAGCTACCAAGCAACAATGTGGCAAAGTGGTTTGGTCCC
CTACAACAACGCCTGACTGTCTTTCTTCTTACACTGCTACAGTGCTTAATCTGCACCGTC
>M00285:128:000000000-BF978:1:2117:19030:8674_1:N:0:46
TACATATCCTCATGGAGAATCAACATGAAAACAGTTGTAGTGCATGTATTTCATGGTGCTGAGTCGTCTGTTAAAGGTTT
TTTAACTGTATGTCATAGCACTGCAAAGGTAATCTCTGGTGATTCACCAGATTTCTTATTAGGCTG
>M00285:128:000000000-BF978:1:2117:20436:8674_1:N:0:46
ACCAGACTGTGCAGTAGCTCAAAATGCTGCTCCCCATCCCTCCATCCCTCCCTCCAACACCAAAGGATGCTAGGTGTACA
AAAATGCACCAGCACTTTAAGTGTCCAGTGACTGCTGAATCATTCTAAAAATGTTTTATTCGACTCTCTTTTTAATGTGG
>M00285:128:000000000-BF978:1:2117:15347:8676_1:N:0:46
ACCTCTTACCCCTGAAAAGGAAATCTTGATATATCACCAGATTACTTACTAGGCTAAAACAGCGTTTTTTGTTTTTTAAG
GTAAAACCATAGATTTGCAAGTTCCTTCACAAAACACAAGGAGTACCGATAGGAACGCAGTGGTAGTGAATTTATTTCAT
GCTGCAGAGTCGTTTGGTAACAGTGATTTAAGTGTACCTCTAACTCCTGAAAAGGTAATCTTGAAATATCACCAGATTAC
TTACTAGGCTAAAACAGCGGGTTTTTTTTTAGCTAAAATTATTGATTTGCATGTTTCCTC
>M00285:128:000000000-BF978:1:2117:2865:8677_1:N:0:46
GGACAACCAGCTATCACTAAGCTCGATAGGCTTTTCACCTCTACTTGGGAGTCTTCCCACTCTTTTGCCACAGGGATGGG
TTCGCTCTAATGTGCTGCTCCGAAGTAGCTCGCTTAGTTTCGGGAAGATGGACTTAAAGTCTTTTTGCCCAGTTGTTCTG
GCTAAATCATGATGCGAAAGGTACGAGGTCTTATCTCTGCTATTTGTTACTTAAATGGTTTGTTTCATTTCTTTTTCAGC
TTTTCCTTGCGGTACTATCTCTATAGCTCTAAGTTTCTGTTCTATCGCCTATACTGAGA
>M00285:128:000000000-BF978:1:2117:11353:8678_1:N:0:46
GATCTACACTCTTTCCCTACACGACGCTCTTCCCTTCTCGTCTACACGTTTGCCCTCTACTACCCGAAACAGAACAAAAC
CGCACGTATTTACACCTACGTTATCCTTTTCACAAAAAGAGGCCAACAGACATAACGTATAAGCCAGCGAACCTGCTCCA
ACTATGACCGCGAGTAACCAACTATATATGCTAAAGATCAGTACTTACAATATAGTGCGCATAGTTAATGCACTGCACGC
AAAGATACACAAAGATCGAATGACCCAACGCCTGTGTTCCAATGACAACCCATCCTCTC
>M00285:128:000000000-BF978:1:2117:22333:8679_1:N:0:46
AACCCCCTGCAACTTGATTCAGTTTTGTCATTCTTGGTAGTCATGGTAGCTTCAAGATTTGTACTATGTCATAAGTATAC
AAACTTTAACGATTCAATGCTCCACTACCAAAGGCGCTGTCTTTTGGA
>M00285:128:000000000-BF978:1:2117:7872:8679_1:N:0:46
GATTGACTTCAAAATGGACAAAAGTTTTCCAGTTTAGATAGGTAGAGATAGCATTGGATGATAGTGATGAATAGTAAAAT
CTACAATGACATTTTTCTTTTACAGTGGTGGGATATGAACACTGGAGAATCTCTGCAGACATTCTACACTAATGGGACAA
ACTTGAAGTCCATACATGTTTCATCTGACTTCAAGACCTTTGTGACTATCGACAATATTGGAATCCTCTACATCTTGAAA
ATGATAACC
>M00285:128:000000000-BF978:1:2117:18862:8680_1:N:0:46
GAACAGGTTGGCCAACATGGTACGAGCTCATGGAATTGGGGGATAGTATAATAACATTGATTAATAATTGGTTGTCAGAC
AAAAAGCAAAGTGTGGGAGGAAAGAGTTAGATCGTGTGAGGTTTGATGGACAGCACAACATCGTGGGCCAAAGGGCCTGT
ATTGTGCTGGATTGTTTATTGACTGATTTATTGATTTATTATTGATAAACAGATCCTTCTGAGGTTGGCAGACTGTGGAG
GCAATGGAGGGATCAT
>M00285:128:000000000-BF978:1:2117:18620:8680_1:N:0:46
AACATTTATTTCAGTGTACCTCTTACCCCTGAAAAGGAAATCTTGATATATCACCAGATTTCTTACGAGGCTAAAACAGA
GTTTTTTAAGATAAAACTATTGATTTGCAAGTTTATTCAGAAACCCATGGAGTACCAATAGAACAACAGTTGTAGTGTAT
GTATTTCATGCTGCTGA
>M00285:128:000000000-BF978:1:2117:23302:8683_1:N:0:46
CCAGCTCAGAAGATTTAGGCCTGGAAATAGGTTGTGATGTTCCCACAGCCTGGTTCAGTACTGAGAGGGTGCTACATTGT
CAGAAGCACAATTCCATTAGTTTATTAGTCAGACGCAACAGGCCCTTCGGCCCACTGAGTCCATACCAACCATCAAGTAC
CCATTTACAT
>M00285:128:000000000-BF978:1:2117:7051:8683_1:N:0:46
CCTAAAACCGCTCACAGTACTCCAAATGTGGTCTGACCAACACCTTGGAAAGCCTCAGCATTACATCCTTGCTTTTATAT
CCTAGTCCTCGCGAAATGAATGCCAACATTGCATTTGCCTTCCTTACCACTGACTCGACCTGCAAGTTA
>M00285:128:000000000-BF978:1:2117:9575:8683_1:N:0:46
GGTCTCGTCACCAGCTTCAGCACAGAAGCAGGAAGTTGCGAAGGTTCCTCAGTACTGCCAGTGGACGTGCTCCAGTTTAA
ATCTTACTTTTCCATTGAATTCAGTGGATGAGATTGACTGTGAAAGATAACAGTATTCTTAGACATTTTCAATTACGATA
AGATGA
>M00285:128:000000000-BF978:1:2117:21916:8683_1:N:0:46
NNNNNNNNNNNNNNNNNNNNNNNNNNNNNNNNNNN
>M00285:128:000000000-BF978:1:2117:15442:8684_1:N:0:46
GTATAATTGACACCAAGATGTGCTTCTAAGCCCACATCCACATCATTGCTGAGATCATCAACTTCCACCTTCGTAATGCA
CCTATTGCCATCTCTAAGCCATCTGCCCGCCAACTTGTATTTGTTCCCAGTTAAACAGTGTATTAATTTTAAATTTTTCA
TCTTTGTTTTCCATATCCTTC
>M00285:128:000000000-BF978:1:2117:19583:8684_1:N:0:46
AGTACAGGTAAAAACTATAACAGTACAGAGTAAAGTGTCACAGCTACAGAGAAAGTGCAGTGCAATAAGGTGCAAGGTCA
CAACAAGGTAGATCATGAGGTCATAGTCCATCTCATTGTATAAGGTATTATGTGTTATTTTTAGCACCAATCCAGTATCT
CAGAGGTTCTATCCTGGGCCCAACACATTGATGCAATCACGAAGAAGGCACGCCAGAGGCTCTACTTAATTGGGAGTTT
>M00285:128:000000000-BF978:1:2117:24843:8685_1:N:0:46
ACATGTAAGGGACCAAGAACAACTTTCAGAAGTAACTCTTTGATAATCTTGTGCCTCAGAGGTACTGTTCTATTGTCTCT
GTTAGACATCCTATGGCGTACTTGTCAAAACATTTGTTAACACTTTCTTGAGAATATGAATATGATTTAACAATA
>M00285:128:000000000-BF978:1:2117:21249:8686_1:N:0:46
TGAAGTATCCATTGGAAAACAGTTGTAGTGTATGTAGTTCATAGTGCTGAGTCGTTTGGTAACAGTTAATTAACTGCACC
TCCTACCCTGAAACGTTGTTATCAAATATAGCAAGAGATTTCCAATTTAGCTAAAACAGCGTTTTATAATCTAAAACCAT
TGAGTTGCCACTG
>M00285:128:000000000-BF978:1:2117:7520:8686_1:N:0:46
TCACTGTGTGTTTCAATGTACATGTGACTAATAAATAAATATATTGTACAGCTGTACAGATGATACATCTGTATCATCTT
TGTTATATCGATGGTAAGCACACAGGTGCCCTGAGAAAAAACGCAACTTTACCACTGCAACTTTTTACT
>M00285:128:000000000-BF978:1:2117:21206:8686_1:N:0:46
AGACTCTGTGTGTGTGTGTGAGAGAGAGACTGTGTGTGTGAGTTAGAGTCTGTGTGTGTGCGTGAGAGACTGTGTGTGTG
TGTGTGTGTGTGAGAAATTGTCTGTGTGTGAGTGCGAGTGCCTGTGTGTGACTGAGTGACACAGCGTGTGCGCGCTAAAG
AGACAGTGAGTGTGCGTCTGACGATGTGCGTGTACGTGAACATCCGCCTTCGAGGGTGTCATATACAGTAAATTCGCCTG
CACCCTCCTCAACACGACTAAGCTCAAGCGCAATACCGAGACAGACACCCAACTTCCAC
>M00285:128:000000000-BF978:1:2117:2561:8690_1:N:0:46
CAGCTAAAATGAAACCGTTCCACTCTCTCAGCTGGGGAAGGAAGCTTAGAAATGCTGCTTCATAAATTTAGGGATGGGGA
AGGCGACAAATATCATTTACGTGATGGAGTGAAGACCCACTATCCAAAGTGATATAATGGCTTTGTATCTTCCAGAATCC
AAAGTCCATTTTGCACACCTGACCTGATTTTATCTCGTGTTGTACTTTTGGGAATGGAATGGTGGATTTTCTCAGCTGGA
ACCACAATGACCATCA
>M00285:128:000000000-BF978:1:2117:21192:8690_1:N:0:46
CAAATGGTCTGTTCAGGTGAGACAGAGATTCACCTGCACCTCCCGTAATATCATCTACTGCATTCAGTGCTCCAAGTGTG
GCCTCCTCTATAATTCATTCTCTTCAGGTGAGACCAAATGCAGATGAGTGACTGTTTCATACAACATCTGCTCTCTGTCC
GTAACTGCAATCTACATCTCCCTGTTGCCAGTCACTTCAACGTCCCCCTTCTACAATATCATATACAGTATGTCAGCCCT
CAGCCTCCTCCACTGCCAGAATTCCAAGCACAAACCGGAGGAACAGCCCCTCATTTTCC
>M00285:128:000000000-BF978:1:2117:7644:8691_1:N:0:46
GTTAAAATAATTAGGTTTGTTTGATTTTAATTATTTCTGATAGTTTGGATTTTATCCAAATATGTAAGTTTTCAGTCTGA
GCTTTATGGAGTACATTATCTTGTAACGTGGTGGTTAGCGCAACGCTATTACAGCGCCAACAATTTGGGTTCAATTCCCA
TCTCTGTCTGTAAGGAGTATGTACGTTCTCCCCGCGTCTGTCTGGGTTTACTCCGGATGCTTCGTTGCCTCCCATGTTCC
ACAGATGTATGGGTAGGTTAACTTGGGTTTAAAATGGGTGGTGCGGACT
>M00285:128:000000000-BF978:1:2117:4171:8692_1:N:0:46
GAAGTTTTGGGTCAAAACCCTGCATTGGGACTTCATTTCCACTTCCCTCCCACAGACACTGCTCAACCCACTGAGTTCCT
CCAGCGGATTATTTGTTCCTCCAGATTCCGGCACCCGCAGGCTCTTATGTCTTTTCGTAATCTAAATATTTTTGCAATAA
AATCAGGGAGGCA
>M00285:128:000000000-BF978:1:2117:24239:8692_1:N:0:46
GATTAATGACTTGAATTTGGGTGATACGGAACAAATTCAAAACTTACAAATGACACAAAATTTGAAAGTGTGTTATACCT
ACAGAAGATAGCAACAGACTTGAGAAAACATTGACAGGCTACTAGAATGAGGTGGACACCAGCTCATAAAACCTAATGAT
ACATTTCTGTAGAAAACTTAATGATAGGAAATATGAAAATAAAGGATACAATTGAAAACGAGTACAGGAACACAGAATCT
TCCAGGTACTAGTGGACTTTCATTTCGTCCTGGAACAAATTTACTTCAACATAAGTGTAT
>M00285:128:000000000-BF978:1:2117:10758:8693_1:N:0:46
GACTGTAGGCAAAACATATGAAAATATGCATGCAAGTTCTCAACAACACATAATTGGGAACACTAATGGCATGCTGACCT
TTACTCCAACGAGGTTTCAGTACAAGTTAAAGGAAGTGTGCTGCCATTATACAGGTCTTGGGAAAACCACATCTATGCAC
AGATTTGATCTGCATACATAAGAATGGATATACTTGGCTTGCAGGCAGTACACAAAAGTTTACCACATTCATTCCTGGAA
TGAGAATGTGGTCTTTTGAAGAGAGATTGGGTAGATTGGACCAATACTCCTTGAAGTTT
>M00285:128:000000000-BF978:1:2117:18055:8694_1:N:0:46
GAGTGTTGTAGCATGCTTTACGCATTTACAGGTGATTTTGTAATGGACTGAGAAGTGACTACAGTAATTCCTTGATTTAA
CAGATCCATTGCTGGAAAATCTTTAAGCAAAAGTTTGTAAGTTTAAAAAAGCTGGGTGAAATGCATTATGTGAATTTTGG
TACAGTGTATTCATAGAGAGTGACACCGTTTGTTGCAGTGACAAATAGTATTCTAATTCAAAGGCAACTAGCTCAAAGAA
TTAATGATGTAACAAGAACTTGTAAATCAAAGTTTGTAAACTGAGCAAAATCTATTCTA
>M00285:128:000000000-BF978:1:2117:3537:8694_1:N:0:46
GTGGTAAGCTATTGAAAGCACAGCATGATCTAACCGCAGGCAAGACGACGAGCTGCTGGAAGAACTCATCAGGTTAGGCA
GCATCTATGGAGGGAGATTGACAATCGATGTTTTGATTCAAGGCCCTTCACCTGGACTGGAAGAGTAGAGTAGAGATAGC
CAGTATAAAGAGGTGAAGGGGATGGGTGAGGCAAGAGCTGGCAAGTGATTGGTGGATCCTGGTGAGGAGTTGATTGGCAG
ATGGAGTCAAGTGGGGGAGGGAAAGGTGGAGGTAGTGTCGGATGCTGGGAGGTCATAGG
>M00285:128:000000000-BF978:1:2117:3753:8696_1:N:0:46
AGGAAAAAGACCCAACAGTCTAAAGAGAGGTGACGAGAGCAAGAGTATCTATAACTCTGAACAGTTTACCAAGATTAGTG
GTAGGACACTGACTTTTATACAAGGTTCATAAACTCTGTAAGGGGACCCAAGTGCTTTACAAAGGAAATCTGCAACAGGA
ATTGTTTAGATCAGATCAATCCTGCCATATGTATTACTGATCGC
>M00285:128:000000000-BF978:1:2117:13417:8697_1:N:0:46
TTTTCAGCCCATTTTCCTAGCTGGTCCAGATCACTTTGTAAGCTCCGACAGCCTTCCTTTCAGTCCACTACACTCCCAAT
CTAGGTGTCGTCCACAATTTTGCCGATCCAGTTTACCACATTATCATCTAAATCATTAATATCGATGATAAACAACAACG
GATCCAGCACTGATCCCTGTGGCACACCACTAGTCACAGGCCTCCAGTCAGAGAGACAACCATCTACTACCATACTCCAA
CTTCTCCCATTAAGCCACCTATCACCTCCCTTCCTCTGTCGCTATTTCCACTCTTCCCTC
>M00285:128:000000000-BF978:1:2117:15432:8697_1:N:0:46
TTAATAGTCAGCGCCTCTTTCCCAGAGCGCAGATGCTCAAGACGAGAGGGCATGCCTTTAAAATAATTGGTGGAAAGTAT
AGGGGAGATGACAGAGGGAAGTTTTTCACCCAGAGAGTGGTTGATGC
>M00285:128:000000000-BF978:1:2117:16853:8697_1:N:0:46
AGAATGTTGCTGAAGGGAAATTGGTAGATGTAGTGTATATGGATTTTAACAAGGCTTTTGATAAGGTGCCCCGTGCGAGG
CTTATGGAGACGGTGAGTAGACATGGGATCCAGGGGGACATTGCGATGTGGATTCAGAATTTGCTGGCCCACAGAAGGCA
AAGCGTGGTTGTGGAAGGGTCATAATTTGAGTGGAGGTCGGTGACCTCCCGTGTACCTCGGGGATCTGTGCTGGGACCCT
TGCTGTTCCTCATCCTTATAAATGACCTGGATGAGGAAGTGGAGGGGTGGTTTAGTACGT
>M00285:128:000000000-BF978:1:2117:19845:8699_1:N:0:46
AAGTTCTATTCCTGCCCTGTGTCAGCAGTATTAATATTTTGAAATGAACTTTAACAAATACCTGGCTGTTATAATTCGGG
TTTACTTTTCAACGATTATAATTTATGTTAATAAAAAGAGCATTGCATAGCTTATTATTTAGTAATAAACTGGAAATATT
AATATCTTTTTACTATGTGATTATGCACTAAAGATCAACTGCCACCTGGATACACTTTCATGCTAATTGGAAAGAGCCCT
ATAATTTTGAAATCTTGTTTTCAATATATATATTTATATTTATG
>M00285:128:000000000-BF978:1:2117:13973:8702_1:N:0:46
CCATTATTTCGATCAGGTAATCAAAGAAATATCTTTTTAAAAGGTGGTATGATGAGTTACAAACAAAACCATAGATAATT
CAGAAGTCTGAACATGTTGAACAATATCACCAAACTATACCCCTCTGTGAAGTTGATCCCAGTACAGGCATGATAAATGA
TCAATAATGTATTTTTCCCCTCAGTGCTGAATTATTCCTAAAAGTCTGCTAATTAAAAATATTTCTTAGAAGAGTAAATT
ACTTGTGAATTTGAACTAAGCAATTACAAAGTAACAGTATATCTTCACAGATTATTTATT
>M00285:128:000000000-BF978:1:2117:15764:8702_1:N:0:46
ATACACAAAGGGTTATAACCAGGACACAAAAGTGTACATGTTGTGTTCATGAACAAGGAAAAGGATTTAATAGCAATGCT
CAAAAATGGTATAAAAAGGAAAAATCAATGTGGTGTCAAAGAAGAGGACTGGCAAATTAGCACCAATCTGAACCTTAACA
CCAAATATAACACTGATGCTCAATCTTAGAACCAGCAGATAACCGATGGACCAAATGGCCTCTTTAGTACAGAGTGATTC
TATGAACGGGAGGAGTTTTGAGTTTCAATGATTCACTGCATCTCTGTCACAATTTCCTG
>M00285:128:000000000-BF978:1:2117:27049:8704_1:N:0:46
TCACCTCCTCAAAAAAGTTTGTAGGATAGGACCTCGCCCGCACAAAGCCATGCTGACTATGCCTGATTCTAGGTGATGGC
ACTGGCGTGGGTACAGAGGTAATTCACCCGGATGTTGCCTGGGATGCAGCCTTTCAGTTATGAGGTAATACTGGTTAGGC
TGGGGTTTGTTTTTCTTGCACCAGAGGAGGTTGAGTCATAG
>M00285:128:000000000-BF978:1:2117:21595:8705_1:N:0:46
TGCCCCAGCAACATTTCAAAGAATGATCAATTCAGTGATTCATGGGTTAAAACATACAGATGCATACATTGATGATCTAG
TGACAGGGAATGATACAAGGGAGGATCACATCATTGCGTTAGAAAGGTTGTTTGAAAGACTTTCCAAAGCTAACCTTACA
GTCAATTTGGCTAAAAGTGAATTTGGCCATGCCACTGTGACATATCTTGTTTATGTTGTAGGTCAAGGCAAGTTAGCACC
TGTTCAAGCAAAAGTTCAAGTGATATCTGAATTTCCTGTTCCTACAGGTATCAGAACTGT
>M00285:128:000000000-BF978:1:2117:16434:8705_1:N:0:46
TTTACTGGTTCTCCTGGATACTGCAATTGGTCCAATGCTGCCTTGAGATCAAAGTCAATCACTCTTGCTTCATCTCTGGA
ACTCAACTCTGTGATTCATGTTGGGGCCAAGACTGTGATGAGACTGGAGCTGACTGTTTAATACAAACAGGGCATTGGTG
AGCTGGTTACTGGAGAGTAAATAG
>M00285:128:000000000-BF978:1:2117:10550:8705_1:N:0:46
GACAGAGGGACCACCACACTGTCTGAGGGACAGGACAGAGGGACCACCACACTGTCTGAGGGACAGGACAGAGGGACCAC
CACACTGTCTAAGGGACGGGACAGAGGGACCACCACACTGTCAGAGGGACAGGACAGAGGGCCCACCACACTGTCGGAGG
GACAGGACAGAGGGACCACCACTCTGTCAGAGGGACAGGACAGAGGGACTACCACACTGTCTGAGGCACAGGACAGAGGG
ACCACCACACTGTCTGAGGCACACGACGCTGGATCGCCTGCGGAATTGTTCCTGCAACGG
>M00285:128:000000000-BF978:1:2117:26277:8707_1:N:0:46
AGCCAGACATTGTATGAGAGCTTCGGATTGGACTGTAATGTGTAACATTGTTCGGAAGAAGGGAATTCATTCTGTGAAAT
TTCGGTATCACTGCATGAGTTGTGAGCTGGATTGTACGAACAGCTGTGTCCAGCAGAACTGACCCTGGGTGCCCCAATGC
AGAATGTGAGTGATTGATGATCTGCTGGGAAAATAGTATCTCCGCTAACACACTTATAAGCCTGGCAGCATTCGCCAGGC
TCCTCTCTGGGTAATCTTCTGGTACCAGCACATTCGCACTCATTGCTTGTGTGCAGGGAC
>M00285:128:000000000-BF978:1:2117:4096:8708_1:N:0:46
TGGACACTTTTGGCAATGCTGTCATGTATTGTCCATCCCTTACTTTGAATTAAGTGTCTAGAGCTGTTAGCGACCCAGCT
GTGGAACACAGATCCAATTAAATTTTGTTCAAAAGCTCCCTGGTTTCTTTGCATTATAAATAGCAGCAACACTCAATGCT
GGAAAAGGGCACACATTTTAGTCGGCTTTGGTTGAGTGAGTAATTGTCTTGTGAGTACTACACCTAGTGATTCACAATTG
CATATAAATTTACAGCTACATTAAATTAAGAGCCACACTACA
>M00285:128:000000000-BF978:1:2117:20133:8710_1:N:0:46
CACACACACACACACCCCTTTATCTCCTTTTTCTCTCTTTCTCTCATGTTCACTCACGTACTCAAGCACACTCTCTCCCT
CTTCTTCCCCGTCCCCCTCTCTTTCTCCTTCTCTCCCCCCACCCCCCCCCACCCCCCCCAATCCCTTTACCTTGCTCACC
AGTCACCAACATAGCAATCACTGCGTCTCCTAAACTACATCACCAACGCTCTTATAGCTTACGTGAGATACAACTAACAT
AAACACCTTGCCATTACAGTTGATGTACCATTTACCATACATGAGACTGCAGCTTTACA
>M00285:128:000000000-BF978:1:2117:19031:8711_1:N:0:46
CCGATTGGATTTATCCTGCTCTTTGTGAACAGAATATTCCTTGGCGATTTTCCACATTGTCAGTAGATGCCAGTCATAGA
GCTATGGAGTTGTAAAACAACAGGGTCCATGTGGACTATGGTGCTGATCTAAGCAAACCCCATTTAGTTGCACCAGGCC
>M00285:128:000000000-BF978:1:2117:14813:8711_1:N:0:46
AGAAGGGGGTCCCAAGGTGACAAAGTATTCCAATAGCAACAATTTGAATAAATTCATCCTGGCCCTTGTACTGTTTATGA
AACTCCAAAGTTCTATATACCAATGAAAGGTCATCAACCTGAAACATTAACTATTCCTTTCACCACAGTTGCTGCCCGAC
CCTCCAAATATTTCCAGCC
>M00285:128:000000000-BF978:1:2117:9904:8714_1:N:0:46
GATCAATTCAACTTTGATTCCTTTCAAGGTCAAATAGCTTGCTAATATGCTCTTAGTATCTGAAAAGTGTCGACATGGGT
AAAATAGTGAATGTGCCAACCTGGATGAGCAGTTTCAGGAGCTGGAGGTGGGAAGAGAGGTTTTAACAGATGCATACAGA
TAGCCTGCTTTGCCCTAACATTAGACAGTGGTCTATTTACAATAAATTAAAATGCTTAAAACTGTCTATTTCTAATGATG
TCAGGCCTACTGCTATGGACACCTCTCAGCCTGTATATGCAGGTATCTCCCAGTCTC
>M00285:128:000000000-BF978:1:2117:26147:8714_1:N:0:46
CCGAGAATTGTCTGTGGGGGACCTTCTGCAGGGGAATAGCTTAGTGGTCTGATGCATTTCCTAAATGGGACATCGGAACA
AACGTGCTCACGTAATTAGGTCAGCCGGATGGAAGATGGTTTTGCTCCGTAGAGGCCACTTGTGACTCCTGGCATGGCAC
CTGGATGCCTGAGGAGACAGTACAGATAAAATATAAACAGTAAAGTTAGATCCAGTGAGAGGTCACAAGTGGAATTTTTT
CCCCTAGTGTGAGATTTTGTTTTTCTTCTAAGTTCCCATTTTCTGAGGTTCATTGTCCCC
>M00285:128:000000000-BF978:1:2117:19598:8715_1:N:0:46
CCAACAAGAACCACACACACAAAATGCTGGAGGAACTCAGCAGGTCAGACAGCATCAATGGGAGGAAATGAACACTCAAA
GTTTCAGGCTGAAACCTTTCATCAGGAGTGGAAAGAGGGCAGAAGACATAATAAAAGGATGGGTGAAGGGGGACGAGCAC
GAGCTGGCAGGCGATGGGTGAGTCCAGGAGAGACGGGTAAGACAGGTAGAGGGGAAGGAGGGAGGGGAAATGATGTGAGA
AGCTGGGAAGTGATAGGT
>M00285:128:000000000-BF978:1:2117:9067:8715_1:N:0:46
CTTCACAGATGCTGCCTGACCCATTGAGTTCCTCCACCAGCTTCTTTGTTGCTGTGTTTATAACACTTGCTTCTCTTGAT
GGACAATCCAATGAGAGTAGGGGCTGTATGGACCTGGTGTTGGGTAATGAGCCTGGCCAGGTGACTGACCTTTCAGTGGG
AGCACAGTTAGGGAACAGTGACGACAATGCC
>M00285:128:000000000-BF978:1:2117:4023:8715_1:N:0:46
TACACGGAATTGGTCCTCGTCACACTTTGCACAGGAATAAACAATCAATTTTCAATTGCCCAAGCAGCATTACGCAGTTG
AATTTCAAGGCTCCATAGTTTCCTTATGATGGGGAGAAAACTGGTCAGTACTCCTGTTCCTGGTAAATCTGGAACACCAT
CTTGGGAATGATGGAACAATGGAGGGATTGTCCCTACCTAGGTT
>M00285:128:000000000-BF978:1:2117:5294:8718_1:N:0:46
CAGGACACTGGTTCCCCTCTTCATAAAATCTGAAGCCAAGAGAGAGGCTGATGCACCTGCTGTATCACAGACATGAGAAA
ACCTGTGCTTTCATCTACATAAAAAGGCCCACAGTGTGAGTAGAGCACTTGAACTGTGCTGCATGAATTATGTGTGAAGT
AAAATGCAAGCTTCTAGGGAGAGCCCTTCTTTTGAATGGCTACTAATTTTTAAACGTACCAGGTAGAAAATTGCTCCACT
GTCCCAGCAGACTTCTCATGTTGGAAGTATCTATGACAT
>M00285:128:000000000-BF978:1:2117:9972:8718_1:N:0:46
ATGGACAAATGCAAGTCCATCCACTTTACATGTGAAACAGAAAGTTGGAATTTTTAAATAGCATAAAGAAGAAACAGCAA
GAGGTTCCCAAGAGCAGTCTAAATTAGTAGATTATTAAAATATCATTGTCATGTAAAGAAAGTAATAAAAAATGTTTATG
GAATGCTGAATTTAAAAATCTGCAGGAAGATTAAACTATGACGTAGAAATTATTCTACAGGTATACCAAGTGCTGATGAG
ATGATATCTGGAGTTGAGTGAGCA
>M00285:128:000000000-BF978:1:2117:9504:8718_1:N:0:46
TTATATTTAGGGGAATAGCATGAGGTGACGGGAAATGGGATTTGGATGATTCCCTTTGAAGAAAGCAGCATCTTCTGATT
GGGAGAAGCTGTCAGGTAATAAACAGCATGATAACCTCACATAGAGAAATAGATGCAGAAGTCCAAAGGGAGCTTTCTG
>M00285:128:000000000-BF978:1:2117:19907:8719_1:N:0:46
ACAGTGCAAAGACATAAAAATCAATAAATTACAAAAATAAATAAATAGTGCAAAAAAAGGAATGAAGAGGTACAGGACAT
GGGTTCACAGTCTGTTCAGAAATCTGATGGCTGAGGGGAAGAAGCTGCTCTTGAACGTTGATTGGGGCTTTCAGGCTCCT
GTATCTCTTCCCCAATGGAATGTGAAGTGGGCATGTCCCAATTGGTGAATGTCCTT
>M00285:128:000000000-BF978:1:2117:20910:8720_1:N:0:46
CCCGCCTCTGGCTGGCATCTGAACCGCCCGCAACCCCTAGCCGGCACCCACGCCCGCCCCTACCTCTCGCCCTCCCCCAG
CCGCGGGGAGTAGGAGGAGGCGCGCATGCACGACTGGCTCGCCCGGCACCGGGAGCCAAGGCTGGTCGGCGGCGGTTGGC
GGTGGTGGAGCAGCAGCAGCTGTGCGCGGAGATGGAGCGGACGGGAAGGTCTGGGGGCTGGCCCTGGCAGCGCCGAGCTC
GAAAACCTCTTAGACAACTCTTAGCGGTGGATCACTCGGCTCGTGCGTCGATGAAGAACG
>M00285:128:000000000-BF978:1:2117:6496:8720_1:N:0:46
GCGAGGAATGCGGGAAGTGCAAGTGCGTCTCCTGCACAGCCCCGAGGACTCTACCTTCGTGCTGGCTCTGTGACCAGAGG
TGCCTTTGTTCGTTCCAGAGCGCGCTGGAGTACGGCACTTGTGTCTGTTGTGTCAAGGGCCTCTTCTACCATTGCTCCAA
CGACGACGAGGACAACTGCGCGTACAATCCGTGCTCCTGCATCCAAGGTAACTGCTGCGCTCGTTGGACCGCC
>M00285:128:000000000-BF978:1:2117:10099:8720_1:N:0:46
GGGTACGCCTACCCACATTTGCGGACACTTATGAGTCCCGGTGTCTGAACAAGGCTACAAACATCATTAAGGACTCTTCC
CACCTGGCCCATCACCTGTTCAGTCTGCTCCCCTCAAAGAAACACTTCAGGACATTCCACACATCCACGGCCAG
>M00285:128:000000000-BF978:1:2117:19977:8722_1:N:0:46
CTACAAAAGAACAATTGTAGTGTATGTATTTCATGGTGCTGTGTCGTTTGGTAACAGTTATTTAACTGTAACACTTACGT
CTTAAAAGGGACTCACTAATATATCAACAGTTTTCTTATTTGGCTAAACCAACGTTTTCTAAGCTAAAACCATTGTTTTA
CCACTTTCTGCCCACAACGTATGGTGTATCTACATGAACACAATTGTAGTGTATGTTTTTCATGGTGCTGAGTCGTTTGG
TAACAGTTATTTAACTGTAACACTTACCTCTAAAAACGGAATCACTGATATATCACCAGT
>M00285:128:000000000-BF978:1:2117:27894:8724_1:N:0:46
ACTGTCATCAGACGACTCAGCACCTTGAAATACATACAGTACAATTGCTTTTCAATAGTTACTCCATGGGGTTAGTGTAG
AAATGGTAAATTAATCGATTTACCTTAACAAAACGCTGTTTTAGCCAAATAAGAAACCGGCTGTAATGTGATTGATTAAC
TTTTGAAGGGTAAGAGATACAGTCGAATAACTGTTACCAAACGACTCAGCACCTTGAAATACATAGGCTACAGATATTGT
TCAAAAGTTACTCCATGGGTGTACTGTAGA
>M00285:128:000000000-BF978:1:2117:21294:8726_1:N:0:46
GGTTCTACATACTCTTCATCATTCAGATCCCTTCTACCACACTCATTGGAGATTACCAGCATGCCTTTAAAATCTTGAGT
CTTGTCGAATCATCGATCTCCCTCCTGCAAATCAGGACCTCCGTCAAGGCCCAGCATTTTCTTCAAGTCTTCTCCAAACT
CTGTTTGGAAGTCCATTTCCAAGGGGTGTGGAGCCAACCTCGTAGATTCACATGTTGGCAACCACTGGCCATTTGGAGTG
CTTTGCATGATTTCAGCTGTCTGCTGGCCTGCCTCAGGAAGGGTAGTGATCACCCTCTCT
>M00285:128:000000000-BF978:1:2117:12799:8726_1:N:0:46
GATCTACACTCTTTCCCTACACGACGCTCTTCCGCTCACGTCTACACTCCAGTCCCACCCCGAACTCTCGCATGCCGTCT
TCTGCTTGAAAAAAAAAAAACACACCAAACCGCCGCCACCACCCCGACGCCACCGTACCACTACGAAAAAACACTTCGCA
CGGCCGCAAAACAGAAGCAGTCTGACACGCAGGCAGATCACCCGCACCTACCAGACCAAACAGGAGAGCTTCCCATAAAC
CCAGAACCCCCCCAGTGGCGTGCCAAATCATACTATCAAACCGTCATGGACAGCTCAGCC
>M00285:128:000000000-BF978:1:2117:21129:8727_1:N:0:46
GCAGGTACAAAAATGACACTTAAAAAACATTTGGATAAGTTTTTGGATAGGAAAACCAGTGAAGCAACCTGACTTGCTTT
TCTCCTTAGCCTAGAAGTCTTGAGGCTATGTACAATCCTCTTAGCTTTTGTCCTGGCAGATTGCATTGGTTCTTGTCAAC
CCATTGCTTCAACCAGGGACACACGCCAGATATGTTGAGTATATGTACTTGCTCAGGAACATTAGGCATTCTTGGAATAT
TCAACCACGTTCTATCTTTTAAGACAATTATGCCTTTTTACTCCTTTCAGTGCCCAAG
>M00285:128:000000000-BF978:1:2117:27640:8729_1:N:0:46
CATCAATTTCTGCAGCCATGGCAAATCGATGGTGGCACCTTGTCCAAGATATTTACCTGGGTCAGTTTTGATGTAATATC
AAGTGTGGATCAATGATAGATGAGCTGTCAGTCCATCAGACAAGCCAGCCTCCCCTCCTTTGACTCCATCTATACTCCCC
GCTGCCTCGGGAAGGCAGCCAACATAATCAAGTATCCCTCCTAGATCAGTCATTCTCCCTTCCCCCATCAGACAGAAGAC
AGAAAAGC
>M00285:128:000000000-BF978:1:2117:9016:8730_1:N:0:46
TGAAATACCACATTACCTTTGGCAGTGTTAGCAGATAGGAAGTGGGAATAATTGTGTCAGTTTGTGTCTGGCAGGCTGCT
ACTAGTAGGGGGCTGCAAGGATCAGTCCTGGGCCTTGAGGTAGTAATGATCTGTGTTAATGTTTTGGATGAAAAAGGCAG
TGTGTAATATATCTGAGCTTGTGTGGAAAGAAGGCTCAGGGCGAGAAAGAATGCAGAGTGCTTGCAGGGTGATACTGATG
GATTCAGTGAGTCAGCAAGAGCGGCAGATGGAGGAGAATGCTGGAAAATTATTATTTTTG
>M00285:128:000000000-BF978:1:2117:3749:8730_1:N:0:46
ATTTCATTGAGCTTAGTCGTTTAATAAAGGTTATTGGACTGTACATTTTACCATTGAAAAGCTAATCTCTAATATATCAC
CAGATTTCATATTAGGCTAAAACAGCGTTTATTAAGCTAAAACCTTCATCTCTCACTTTCTACACAAACCTCATGGAGTA
TCAACATGAAAACAGTTGTGATGTATGTATTTCGTGGAGCTGAGTCGTTTGATAAAGGTTATTTAACTGTACCTTTTCCT
ACTGAAAAGGTAATCTCTGATATATCACCAGATTAGGCTAAAACAGCGTTTTATAAGCA
>M00285:128:000000000-BF978:1:2117:21204:8731_1:N:0:46
GGCAGAAAAGCACAATTTAAAATATATTTGAAATGTATGGCATGACCAATTACAAATACAAGACAGTAAGAGTTATGGAA
CTGTAACTTCTTGAAGGCATTTATTCTTTTCTTTTTTTGCCTTGGGTGTCAAGCTGCAAGTCGGAGTAAAAGACTCCATG
TGCCCATCAGACATGCACTAGTTAACTTTTTAACTGTGTGGTCATCAAAACAAA
>M00285:128:000000000-BF978:1:2117:4508:8731_1:N:0:46
CTGTTGCGAAATTTGTCACCACTCCAAATAATTTGAGTTAGAATCTTTGAGGAATTTAACATTTAATTACCAAGTTCTTT
TGCAATTTTTAAATGTAAAAGAATTGAGGAAAATGCAATGCAATAAATAAGCAAGTTTTAAATAAACATTCAGTTAATTT
AATTGACTTGTTACAACATTATAATAGCCTTGGAATTACTATTTGTGTGTTTTTCAGGGTATACTATGAATTAATGAAGA
TTTTTGCACGTAGTAAGATGTTTTTCTACCTTTATAACCTTATAGACTTCCATCTTTGG
>M00285:128:000000000-BF978:1:2117:5694:8735_1:N:0:46
GCTGTATTACTCTAATGGTCACTGTGGTGACAAAAATAGAGAGAGTCTGCGATTCTGGGGTAGTGGGCACATTTCCTCGT
GTAAATATGTTGTGAACATGACCTCTGCATCAGCTTATCGCATTGTTACTCAGCAATGTCTTTCATCTTATATGTCTTTT
TCCCTACAGGATGTGGTCTGGGAATTGAATTCTCTATTTACAGTAAGTACCAAACTGA
>M00285:128:000000000-BF978:1:2117:14429:8736_1:N:0:46
GTTCTAGTCCACAGAGAATTAGTGGCATTAAGGGGCGAGAATTCGTGGCAGTGTGATTAAAAAGAGGTTCAATGGAACTG
ATGGGATTGACCCGTCCCGATCAGGCATGGGGAATAATGGAATCCTTTCCTTATGCAATAAATACGGCATGAAATCAGTC
TGGGAAGACGATGCTTAAGAAATCTAATCTCTTCCTTTGCATATCAGAATGTAATACCGAAGTAGAATTTGGAAAAATAG
TC
>M00285:128:000000000-BF978:1:2117:28118:8737_1:N:0:46
CATCTTCAAGTAAAGTGGACAGTATAAGTAATTGTCTACTGAAGAATGGATAAAGAAACAATACCCATCCCCCCAAATCT
GGAATAAGAATTTCATTACAGCTGAGCAGTCAGTCTGAAATATTTTAAAAGAAAGTGAGATCAAAATTTAAGAGGGAAAA
GAAAACATGTAACAGTGACCAGATATTTGTGATGCAAAACATGATTGAATTCCTTAAAGTAACAATAAAAGCCAGGTAAC
TGTGCATATAAAATCAGTGGAGGGAATCCTACATGGTCACATACTTCACAATGTCTGAT
>M00285:128:000000000-BF978:1:2117:17130:8739_1:N:0:46
GGCAGTTGTGTTTGTGAGTCTTGGGTCGGAAGCAATAGCAGGAATTGTGTGGTAGAGGAACTAGGAGGTTAGAGGCTGCA
GAGAGAAGGCATCCAAATGTGATGTCAGTGATTGCGTGGAAAACAATGGCCTGGTGCTCCTTGGTGAGGTCACGCCTGCA
GGATAATTAAGAGCATGAGTACGTGAGTTAACGTCTGGACTCGGCAATATAAAGTAAATTTGGCCGGACAACAACAGCCT
CAAAACTGGCTGAGATCGGAAGAGCCACGTCTGAACTCCAGTCACTCCGCGAAATCTCGT
>M00285:128:000000000-BF978:1:2117:26495:8740_1:N:0:46
GTAGATACTCCATGGGTTTGTGTAGAAAGTTGCAAATCGATGGTTCTAGCTTAAAAAAACACAGTTTTAGCCCCATAGGA
AATTTGTAGCTAATGCAGTGATTACCTTTTCAGGGGTAATAGGTACACTTAAATAACTGTTACCAAACGACTCAGCACCA
TGAAATACATACACT
>M00285:128:000000000-BF978:1:2117:26690:8740_1:N:0:46
GATCTACACTCTTTCCCTACACGACGCCCTTCCGATCTCGACTACACGCTTTCCCTACACGACTCCATTCCGAACTAGAC
TACACAATTTACCTACAAGGAACTATACCACTATATTGTCCACTCGTTCACAACGAAAAAATAGTGGATTTTGGATTCTC
AGTATTTATAGGTTGTTTTAGATTGGGTATCTTCGTACCAATGATTCTTTAAGGAGAAATAGACGTACTTGACAAAAATA
AGAAAGCGATCTGAGAAATATAAATAATCACTGCAAGAACAAAAGATATGAAAGCCGCA
>M00285:128:000000000-BF978:1:2117:23209:8740_1:N:0:46
CAATAATAAACCATTACCATTACCAACTTGACAAGAAAGGTATAGGAACAGTTGAAGAATATACCAGTCAATGTCCTTTG
CTATTAATTATACAGCAATGTGCAGGATGAGAATAGTGAGTTTGCATGCACAAAGCTTGCACAATTAAACTAAGTTTGAA
TGGTAATACAAAAAAAACCTGCAGCTGTATAAGGAAAAGTGTAATGCTGATGGAAAATGGGAACCAAAGCAAAACAATTG
CAAAAGAAATGTTTCTGGTGACTTTGAGAACATAAAAATGCAGTATGAACTACACAAGA
>M00285:128:000000000-BF978:1:2117:9833:8741_1:N:0:46
TTAAACATGGTGGGAACAGAAGGTAACGGGATGCAACTGGCGTGAAATGGATTCCAGCGAGGGAGGTGGCTGATGGTTTG
AATCTGTTCATCTGTGGTAACATATTTCCCTGGGACTGACTCAGGAAAACCTTTTGCAGTCAGACCTCTAGTTTTCAAGT
GGGTCTGGATATAATCCCGCCCGTATATGCACCGTTGCCGGTATACAAGTTTTCCTCAACACGAATCTGAAGCTGCTGGG
CTTGGAAACCGAAAATTCACTCCCGACTGGGGCTTTAACGGAAGTGAAATCGGGTAACGT
>M00285:128:000000000-BF978:1:2117:5159:8742_1:N:0:46
AAATGCAAAGCTCTAAAAGGGCCAGAGGGTAAATGGACTTCTTTGCAAACTTTTCTCCATAAAAGACAAAGTCATGTGAA
TTTGAGGAATCTGAAGAGAATGACAGGGTTCCTTAATGAGAAAAATAAGATATTGAAGAAGTTTTGAGATGAAAACCCAG
GCAACTGTGCCAG
>M00285:128:000000000-BF978:1:2117:8793:8742_1:N:0:46
GGCCAACTCTTCTCTCATCCTTCTGTAATTCCCCTTGTTCCACTGAAATGTCGACACTCCAGTCATCAGTTTCTCATTTT
CAAATTTCAATCTGAACTCAATCATATTATGGTCACTAGTTCCTAATGGTTCTTTTACCCTTAGTTCTCTAATCACCTCC
GGTTCATTGCACAGCACTCAATCCAAAACAGCCGATCCTCTGGTGGGCTCATCAACAAGTTGCTCCAAAAAGCCGTCCCG
TAAACATTCAATGAACTCACTCTC
>M00285:128:000000000-BF978:1:2117:18967:8744_1:N:0:46
AACAGTTATTTAAGTCTACAACGGACCCCAGAAAAGTTAATCACTGATATAGCCACAGATTTCTTCTTTGGCGAAAACAG
CGTTTTATTATTTAATCGATTGATTTTCTACTTTCTACACAAAACCCATGGTGTAACTATTTGTAAACAATTGTAGTGTA
TGGATTGCATGG
>M00285:128:000000000-BF978:1:2117:10460:8744_1:N:0:46
CTAAGGAATGTTGATGAACAGTGGAACCTTGTCCAAGTCTACAGCCCCTCGAAAGTGGTGACTCAGGTAGGTAGGGTGGT
GAAGATGGCATATGGCTACATTGGTCCGGGCATGGAATATAAAAGTTGGGAGGCTATGTTGCATCTTTACAAAGCACTGG
ATAGACTGCACTTTGGAGGACTATGTACAGTTCTGATTGCCTCACTATAGGAAGGATGTAATTGCCCTGGAGAGAGTGTA
GAGGAGATTCACCAGG
>M00285:128:000000000-BF978:1:2117:23690:8745_1:N:0:46
AAAAAAAAACTGTAGATGCTGTAAATCTGAAATAAAAACAAAATGCTAGAAGCACTCTGCATGTCAGGCAGCATCTGAGG
AGAGAAAGAAACAGTTAACATATCAGGATTATGATTTTCAATTCCTGTTGAATTCATTGCCACTTCTCTTTGAGGATGCC
ACCTTGAAGTTCT
>M00285:128:000000000-BF978:1:2117:25666:8745_1:N:0:46
TTTTTTATTTTTAAGCTGTCTTTAACAGGTTTCATCTAACTTGAACTAATTCCTGACCTTGGGTTTTCTCCCACATCCCA
AAACCATGCTAGTGGCCATTGTAAAATACCCCTTGTATAGGTGGGTGACAACAGAATCAAAGGGAAGGTAAGAGACATGT
GGGAGAGGTACAGGGAATCAAGTTGGGAAGAGTACTAATGGCATTTCTCTCCTGGGAGCTGGCATGAACCCAATGTGCCA
TATGATCGCCTTCTATTTCCTAGTGGTACATTAGTAGATTTGGCACCATTCTTGATGAA
>M00285:128:000000000-BF978:1:2117:20551:8746_1:N:0:46
GCCTTGCAGGCTACCTATAGTTCATTAAAGAGCAACAAATAACAATATTGGGTGAACATCTTCAAAAGGGTTAATCAGCT
GTTCCCATAAGCCAATGCTAATGACCACATCATTGTCTGGCACACTGATTCTCTGGAATAGCTACACAATGAAGCTGTTT
AACTGCTTCAGGTAAATGAGACATAGCGCAAAATGTGTTTAGATAGAAGCTATGCATAATATCCTCTCACCCTCATAATC
TAATTATTTGCATGTCCCATAAGTAATAAGTTTGGTTATTTTTTATATATATGTGTGTGT
>M00285:128:000000000-BF978:1:2117:26193:8747_1:N:0:46
GTCTTTTTCTGAAAACCCACCTCAGGTTTGTCCGGTTTGCTCTGCTCTTCCAGGGGCAGGCTGCTGGGCTGCCCCTTCAA
TGGAAAATTCTACCTGAGCCTAACTGGATGAGTCTAATTCTGTCCGCTCACCTCAGGTTTGTCGGGGCCGCTCTGGACCT
CCAGGGGTGGGCTGCTGGGGCCGCCCAATCTGGAAAATCCTACCTGAACCCTAACTGGATGAGTCTTTTTGTGAAAGCTC
ACCTCAGGTTTGGCTGGTCCACTCTGTTCCTTCAAGTGTGGGCTGCTGGGCCCCTCCCTT
>M00285:128:000000000-BF978:1:2117:4486:8747_1:N:0:46
TATTTTAAAGCTGCATATTGTTATTGAATACGTGTGTGTGTGTGTGTATTTCATCCCAGTTGCGATCCCTCTTTCGTGTG
CGCGGTATCCTGTGTGAGTGAACGTGTGTCTGCTTCCATCCATTCTGTCCTTGCGTTTGCTGTTGTGATTAAACTGGTTG
TGATTCACAAAGCTGTGTTTAGAATCCTGATTCACAAGACCGTAAAAGAACCTTTCCACGAGACATAGTTTTTGACTAAA
TTAAATGTGCACAGGAAACC
>M00285:128:000000000-BF978:1:2117:16434:8749_1:N:0:46
ATGAAGAACCTTATCGAATGCCTTACTAAAATCCATGTAGGTCACATCCACCACACTGCCCTCATCAATCTTCCTTGTCA
CCTCCTCAAATAATTCTATCAGGCTCGTGAGGCAAGATCTTCCCTTCGCAAAGCCATGCTGACT
>M00285:128:000000000-BF978:1:2117:14600:8749_1:N:0:46
TTTTCTTCCTGCTAATCTTTATCTCCCAAGCTGAAGTTGTGTGGCCTTGAGCAATCTCTAACAGAGGACTTAAAAAATGT
TCTTGGAGTCTGAGGCTATTGTCCCTGTCAGTATGTGTGTTTGTGTAGGAAAATGTGCATGTTTTGTAACAAAGGGGATA
GTGTTGACACATTGCAGCATATAGCATGAGTATGGGTATATATATGGGTATAAGTAATGTGTACGGAAAAAGATCTATTC
TCCCACTATGGGATCCACTTGGCCAGTAACACTAAAAGTAGAGAACTGC
>M00285:128:000000000-BF978:1:2117:23754:8749_1:N:0:46
TCATCACTCTGCAAAACATCCGCCACTGTAGGCCTGCAACCAACCGCATCAACATACATTCATTCATACAAGAAAGCAGC
AAATTATCCATAAACCTGATCTCTCACCTTTCCGACAAAA
>M00285:128:000000000-BF978:1:2117:3485:8750_1:N:0:46
TTTAGCCAGAGGGTGGTGAACCTGTGGAACTCCTTACCACAGAAAGCAGTGGAAGCCAGATCATTGGGGATATTCAAGAA
GGAAATAGATAGATATCTAATTTGTCAAA
>M00285:128:000000000-BF978:1:2117:17869:8752_1:N:0:46
GGACTACCTTCTTACCCAGTCATCGAACCAACCCATATTCCTTTGCCATTCTTTGTGCCTGTCTTCCAGATTACTTCCCA
TTCAGATTCGCAGGAAGATTATCACTTCCAGCAGTTCTCACGTTCATTTGAATCTCCTTAGATTGTCTTCTAATTTTTGA
TCAATGGAAACTGACCTGTAATGAGCAAAGTTATGCCTTCCCCCTATTTCCTAACAATCCTCCTGACCTCAGGGGTCACA
TTTAAGGAACTCTGGAAAATACAATCC
>M00285:128:000000000-BF978:1:2117:3035:8752_1:N:0:46
CTTTCCCCATAGTATTGGTGTCAAAAAACAAGACGAATTGGTTTGGAGTAAGGGGTAAGACATACTACGTTTAGAGTGGA
CGTGAGGAAGGATTTTTTTCACCCAGAGAGCAAATGGAATCTGGAATGCATTGCCTCAGTGCAGGCAAGTACTCTCTGAA
ACATTTAACAAGTATCTGGATGAGCACTTGAATCACCATAGCACAGAAGACTCTAAAACAAATGCTG
>M00285:128:000000000-BF978:1:2117:14186:8752_1:N:0:46
AGCACTCTGTACCCCTACTTTACAACCTTATCCACGTGTTGCCACTTTCAGGGGACTATGGACTTGTACCCCAATAACCC
TGTTCTATCACTGCTCCCAAGGGTCCTGCCATCTATTGTGTACTTTCCTCTTGCATTTTAGTTCCCAAAATGCAATGCCT
CGCACTTGGCCAATGGAGTTTAGTCTGGACG
>M00285:128:000000000-BF978:1:2117:25298:8753_1:N:0:46
GACATATGTTGTGAAATTTGTTGTTTTGCAGCAGCAGTACAGTGCAAAGACATAAATATTACTATAAGTTGCAAAAATAA
ATAAATAGTGCAAAAGAGGAGCAACAAGGAACTGTTCATGGG
>M00285:128:000000000-BF978:1:2117:5426:8755_1:N:0:46
CTGATTGCTCTTTATCAGCTTTACACACAGATTTCAAAATCCCTATGCTGGAATCCTAACCACCATCCCCCCCAACCGTA
AGTCCAAGTTGTCAAGATTTACAAGATTTAAAACCCAAATCTTGTTTAGTTTCCTTCCTGTTTCTAGAGTCCAGACCAAT
GACGACTACTCTCTATGACCTCTCT
>M00285:128:000000000-BF978:1:2117:6944:8757_1:N:0:46
TTAATGAAATTTGTTGTTCTATTTTTAATTTATATTTGAAGAGAGAATTGCCTTTGACAGCAATGAGCTGACGATGTTGG
GGTGGGGTTGCACTGGGAAACTTGGGTTCTGTTTCTGGAAACTGAGCCCTAGTCATTCATGGCCTGTTTTGTCTCTTAGA
TGGGCTGTGGAGCGGAGACCTGGATCCAGCATGGTCCACCCTCAGTGCCACAGTTGGTATTGCTTGAAGGCGAGTGTCTG
CAGAAGGTCAGATTGAGCAGAAACAATCTGCTAT
>M00285:128:000000000-BF978:1:2117:13676:8758_1:N:0:46
AACAGTTATTTCAGTGTACGTCTTACCGTCGAAAAGTTAATCGTTAACATGGCAAACAGATTTCCTATTTGCCGAATACA
GCGTTTTACATGCTAAAACTATTGATTTGTCACTTTCTACACAAACCTCATGGAGAATTTACATGAAAAATGTTGTAGTG
TATGTATCTCATGGTGCTGAGTCGTTTGGTAACAGTTATTTGACTGTCCCTATTAACAGTGAAAAGGTAGTCGCTGATAT
AACAACAGATTTAGCTAAAACAGAGCTTTTCAAGCTTAATCCATTGATTTTCCACTTTCT
>M00285:128:000000000-BF978:1:2117:3600:8759_1:N:0:46
CACTTTCTGCACCAAACCCATGGAGTAACTATTGGAAGCCAGTTGTAGTGTATGTATTTCATGGTGCTGAGTCGTTTGGT
AATAGTCATTGGACCATCATCAATAGTCTCTTAACCCTGACAGGTGGTTCGCCGATATAGAGAACGTTATCCTATTTGGC
TGACACCGCGTTTTCTATGCATAATCTATTAATTTGCCACTATCAACACTAAATCCACAGAGTAGCTGTTGAAAATCTTC
TGTCCTGTATGTATTTCATGGTGCTGAGTCGTTTGGTAACAGTTATTCCCCTCTACCTCT
>M00285:128:000000000-BF978:1:2117:26365:8759_1:N:0:46
CATTGAAAAGCTTTTGTTTGCATGCCATCCAGGCAGATCATGCCATGCATGGGTACGTTGAGGTAGTAAAAAGAAAACAG
GATGCAGAATATAGTGTTTCACCTGCAGAGAAAGTGCAGAGCAGGAAACAAATAAAGTGCAAGGGCCAAAAGGGAGTGGG
AGATCAAGAATTCTCCTTTAGGGCATGGTAGTCAAGAATCTGATTACAGTAGGATAGAAACTGTCCTTGA
>M00285:128:000000000-BF978:1:2117:15819:8761_1:N:0:46
GAGAGACACACATAGAAAGGGTGAGAGAGACACACAGGGAGAGACATTAAGAGAGACAGACATGGGGGAGAGAGAAAGAC
AGAGGGAGAGACACACATATTATTCAAGAGGGAGACACACACACACACAAACACAGAGAGGAAGAAACACACAGGCGTAA
ACAGGTTCCGTCTGGATAGGACTTTATTCCTTAGAGCGTAAGAGCCTGATCAGTGACCTTACAGTGGTCTATAAGCTCAT
GAGAGGCAGAGCCACGGCGAATGCGCAGTCTTTTTTCCCCAGTGTCCCCAAGAACTAG
>M00285:128:000000000-BF978:1:2117:19622:8761_1:N:0:46
GTGCATGTGTGCAAGCCTGTGTCTCTGTGTGCACGTCTGTGTGCATGTTTGTGTTTCTGTGTGTATGTGTGTGCATTTAT
GTTTCTACATGTGTGTGTGTGTCTGTGCTTCTGTGTGTGTGAGTCGGTGTGAATGATCACAAGATCACAAGATCACAAGA
TCACAAGATAATGGAGCAGAAGAAGGCCAGTCGGCCCATCGAGTCTGCTCCAAAGGGAAGGGAGGGTGGGGAAAAAAAGG
ATTAAAAAAAACACTTACTATTCTAAGTCCAAATCCCTGCCTTATCTCCATATCCCTTG
>M00285:128:000000000-BF978:1:2117:23683:8761_1:N:0:46
TCCGAGATTCTCGTTCGACAAAACATTGGTCCCATATCTGTGCAGGTACCCCGCCAATCCCCCCGTACAGAAATTGCATG
TCTGAAATCGGCTGGTCGAATTTGACCTCGGCGGCCGGGGCTCTGGAACTCCTGGCCGGCGTCCGCGGTCAAATCCGTAT
GCTTTGTGGGACTTCCGATGCCGACTTCCCGCGGCCGTTTCACGGCCCCCCGGCGGCCGAGGCGGCCAGTTCGGGTACCG
TTCGACTCCTCTCGCCGACCCGCGTACGTCTGCGGGCCCGACGGCCCCGGCGGAGCTACC
>M00285:128:000000000-BF978:1:2117:24495:8762_1:N:0:46
AAAAATATACTTGTTATAGATGGAGTGCAACAAATGTTCACCAAACAATTGGGATGGTGGGACTGTCATATGAGAAGGGA
TTGGGTTGACTAAGGCTGTATTCACTAGAGTTTAGAAGAAAGAGAGGAGATATCATTGAAATATACAAAACTCTGACATG
ACTTGACAGGCTGAATGCAGAGAGTACTACAGCACAGAAGTAGGCCCTTCGGCTCATCCAGTCCATGCTGACCTGATCTT
CTGCGTAGTCCCATCTACCTGCACCTGGATCATATTCCTACAAACCCCTCCCATCTATGT
>M00285:128:000000000-BF978:1:2117:16878:8766_1:N:0:46
CACATGTGTCCAGTGCATTTCTATGGTTGGGAAGAAGTGAGCTCCAAGCAGAAAAGCCAGTGACCTGTACCATCTGAAAG
GTTGAAGAAAACAGTAGAAAGCACACACCACCACCTCCCAGTTCCCCTCCAGGTCATCTAATATTGATTAGGACATGTAT
TAATGTTTCATCTTTATTGGACCAATATCCTGCAACTCCCTCTCTAACAGTTCTTTGGGAGTGTACCATACAGACTGCAG
AAACCATTGCCTACTCTTGAACAGTAACAATATCTGCATCCTGGAAAAGAAGACCCTGTT
>M00285:128:000000000-BF978:1:2117:18144:8766_1:N:0:46
TCTTGTCCCAGAACCAAAGTGTTAATGATCTTCAATGCTGCCCAAAGTGTGCTGAAGGAAAACATATATTGCCAATTTCT
GAGCCAAAGCATCTCTCAATTAAATGTGCAGTTTTACCCTCAAATTACTGACATGCACTGTTGGTATAGAGCCTCAAAAA
ACAGTATTGTATCCTACACTGATTGAGGCCAAAGCCTTTACACCACAAGACGGTGGGGGGGGGGGGTCTGGGAATGTTGT
GGAAATAATAGGAATATGTGCACAGAATCAATTAAGTAAATCCCCAGGGTGTGAAAACTT
>M00285:128:000000000-BF978:1:2117:16655:8766_1:N:0:46
AACAAACTTCTAAACTGAACTCTGAAAGCATCAACAGCTGAATGCAACAATTAGGGTGGAGGATCATTGGATTATTTTGG
GGCTGGATCAGTGAATTAAGGGGCTGAATGGTCCTACTCAACTACATGACTGGAAAAATCTGCTGCAAAGTTTTGCACTA
CTAGTCATTCTACTTTTGTCTGATAAAATCTCAGTGACTCTGCCCAAAGACAGTCATTCCTAGCTCACTCTTCTCAGTCG
GCACTGAATCCCTTCTGAATGCAAAGTACAACAAGCTGCACACTGGAATTTCAGCAGGCT
>M00285:128:000000000-BF978:1:2117:9616:8767_1:N:0:46
GGCTCTTTCGAGGTACTAGGCAAGGTTGTCCGTTAAGCCCCTTATTATTCGATATTGCTTTAGAACCTTTGGCTATTGCA
ATCCGAGACTCTTTAAATATACGCGGTATTACTCGTGGACAGATGACTCATAAGATATCTCCTTACGCATATGACTTATT
ACTTTATATTTCCAATCCAGATGAATCAATCCCTGCAGTACTATTATTATTAGATCAATTCAGTGTTTTTTCTGGTTATC
GACTAAATTTTAATAAGAGTGAACTTTTTCCACTGAATATGGAAACCTCAATATATAGCC
>M00285:128:000000000-BF978:1:2117:27020:8769_1:N:0:46
AAGTTGTTAGAGTATATTACAAAATACAAATGGCCAATACTAAAACCTGCAGTTACAAAAACACCCATCAACCATTATCC
TTTTCTTCCTATCACTGAGTCAATTTTAGACCCAATTAACTACTTTCCCGTGGATCGCACAGACTTTTACTATTTTGAAA
CCCTGTCATGTGGAAGCTTGTCAAAAACCTTGCTGAAATCCATGTAGACTGTATTGAACGCACTGCCCTCAT
>M00285:128:000000000-BF978:1:2117:17112:8772_1:N:0:46
GGTAGGTTAGATGGTTGACCTATGAAGAAACCAAGTTGAATGATTCTATACTCTGGAGTTTAAAAGAATGAGAAGCTTAA
AAGAAATGAGAAGAATGTGAAATATGCAAGATTTTTGAGAAAGTTTGTTTTCTTGGGCTGACGAATCTAGAACTGTGGGA
TGGGTTTGGGGGGAGATATAGCAATAGAACAAAAGGTTGGCTATTTATTACAAGGATTGTAAATCTTTGGAATTCTCTCT
GTCAGAGAATTGTGCAAACTCATTTACAAAGTATACTCAAGATTAAGATGGAGATACT
>M00285:128:000000000-BF978:1:2117:6184:8772_1:N:0:46
GTCTCATTGATGTATATAAAATTAAGAGAGAAATACACGGCGTCACCAGTCCTAATCTTTTCCCGCCAGGGTAGAAATAT
CACGTTCCAGAGCATATGCACTCGAGGTGACGGGAAACAGTGCGGGCCAACTTCTTTATGCTGAAAGTTG
>M00285:128:000000000-BF978:1:2117:15557:8772_1:N:0:46
CATCAATGACTTTCCCCTCTATCTCAGTTTCAGAAGTAGGAATGTCCCCTAACTGCATAATTATTCAGTTCTGTCAGAAA
ATGAAATGGATCATGCCAGCTCACAGCATGTCTGAAACAATACTAAAGCATAGATTAATATTTAGAAAGGAACACTTAAA
TCACCAGTATGCCAGGTTATGGAGATCCCCTATTAACAA
>M00285:128:000000000-BF978:1:2117:12755:8773_1:N:0:46
NNNNNNNNNNNNNNNNNNNNNNNNNNNNNNNNNNN
>M00285:128:000000000-BF978:1:2117:10780:8773_1:N:0:46
AGGTAACTTCATTCAAAAGGCTAGGATGCAGGTCATAGGGTTCTGCGATCTATTAGCTTTCAGTCCTGACAGTTCTTGCA
TTCCAGAAATTCTTGAAGAGGATTTTGTAATGTCATCTTGGGTTTTCCATTTGCCTTGTCCTAATCTGGTGCCTAGTTAG
GCAGACAACAGATGATCCATCTACATCTAGCTTTCTTGTATATGGATGTTGAGGCTTTAGACAAATGAGTCAGACATCTT
GTGGCTGGTCTTGAGTTAAACGTAGTCAAAACCAAGTAAGGACAGTAGACTTCCATTCCT
>M00285:128:000000000-BF978:1:2117:9053:8774_1:N:0:46
GAGTGTGGATTGTGTATAAAGGTTAGGGATTTGACCTCATACGTTCTGACTCAGAGGCAAGTTTGTTACCATTAAACCAA
GGCAGTACCATTTGTTTATGACGTATTAGGAAGATCGTTGGAAAAAAAATCCATTGTCAGCGTGACTTTCTACAACAGCA
TCGTACTGTTACATATAGGCAGGACAGTGGCTAGTAAAGCTGCTGCATCTCAGCTCCAGTTACCC
>M00285:128:000000000-BF978:1:2117:16610:8775_1:N:0:46
CTAACCCTAACCCTAACCCTAACCCTAACCCTAACCCTAACCCTAACCCTAACCCTAACCCTAACCCTAACCCTAACCCT
AACCCTAACCATAACCCAAACCATAACCCTAACCCTAACCCTAACCCGAACCCTAACCCTAAACCAAACCCTAAAAACAA
AACTAACCCTAACCCTCACCCTCAACCTAACCCGAACCTGAACCCACACACGTACACGCACGCTCACCTGAACGAAAAAC
ATACCCCAAGACAACCACCACTAGACCAGACACACCCACAACCAATAATGAAAAAGCAAC
>M00285:128:000000000-BF978:1:2117:27745:8777_1:N:0:46
GTTCTCCTGACGGTTGTACCCCTGACTGGGCAGTAATGGTGGAGTGAGTGATACTCTGGGCTGTGTGGTGAGGCACAGTT
CCACAGTGCCCTGATTCTCTCAGTTTCATCCTGCCGCAGGTGCCTATGGCTATCCCCTGTGTCAGCACCTGGGTCATGCC
ACGGAATGTGACAGAGGGTGTCATGGTCTGACCTGGG
>M00285:128:000000000-BF978:1:2117:18926:8777_1:N:0:46
GACTGTAAGGAGTTTGTACATTCTCCTGCATCTGCGTGGGTTTCCTCTGGGTGCTCCGGTTTCCTCCCACATTCTAAAAG
ACGTACGGGTAGGTTAATTTGGATGTTAAAATGGGCGGCGCGGACTCATTGGGCTGGAAGGGCCTGTTACCACGTTGTAA
ATAAAATTAAAAAATTAGATTAAATTAGAACCCCTCCTCACATGGATCCCCCTATCACTTGCCAGTTCTTTCTCCACCCT
CCCGCTCACGCCTTTATACTAGCCATCTCCCCTCTACTCTTTCAGACCAGACGAAGGGTC
>M00285:128:000000000-BF978:1:2117:21344:8778_1:N:0:46
GGTGCCGCACAAAAGACTAATTAGTAAGATGAGAGATCACGGAATAACAGGCAGGATAACAGAATGGGCATGCTAATGTT
GGAGAGGGTTTAGAGGAGATTTACTAGGATGATTCCTGGGATGAAAAAGTTTACATATGAGGAGCGACTGTCATCACTTG
GACTGTACTCGTTGGAGTACAGAAGAATGAGAGGGGACCTAGTAGAAACGTACAAGATGTTGAAAGGAATGGACAAAGTG
AATGTGGTCAAGCTGTTTCCCTTGGTGGGGGAGTCCAGGACTAGAGGACACAACCTT
>M00285:128:000000000-BF978:1:2117:15905:8779_1:N:0:46
TCAGAGTTTGATTTGGTAGCACTTGCAACAAATTTGTGATGCATGTATAGTCTGCTTGTACCAAGTACCTGCGGTATGAA
TGACTGATACAGGAATTACTGCCCTTTTGACTAGCAGGTGACATAAAATACCTCCAGACACGCAAGGCACATAAAATTCC
AGCTAAATCAGCACTCTGTGCTATTATGCAATCATTACCATAGAGCTTATTTCAGTGGTCTTTACATATTTATCACCACT
TTCTCCTTCTAGGCTAGAATAGGAAACATACATATTTTTAAAGAAGGCAATATAAAAAT
>M00285:128:000000000-BF978:1:2117:11885:8780_1:N:0:46
AACAAATGAAGGCAGTAGAGGACTGTAGTTTGGTATACTTGATCAATCTCTTCTGCCTATGGTAAGATGCAGCACTATGC
ATTGAGCCGAGGACACAAGACTGCAGATGCTAGAAACCAGAAATGGAAACAGAAAATGCT
>M00285:128:000000000-BF978:1:2117:19131:8780_1:N:0:46
GGACACAGCCCAGCGCATCACGGACACCAGCCTCCTCTCCTTGGACTCTGTCTTTACCTCTTGCTACCTTGACGAAGCAG
CCAGTATAATCAAAGTCCCCACCCACCCGGGTCATTCTGTACTGTTATTGTTTTTTACCTGAACTACCTCAATGCACTCT
GTATTAACTCAGTGTAACTGCAGTGTGCAATGAGTTGACCTGTACAATCAGTTTGCAAGACAAGTTTTTCACTGTACCTC
GGTACAAGTGATAATAATAAACCAATACCAATAAATGAAGATGTTTAACCGAATGAGCTG
>M00285:128:000000000-BF978:1:2117:6456:8781_1:N:0:46
ACAAATATGCAAATACACAGACTTTATTAGGCATGGAGATGAGTGGCAGATTCTGGGGGGCGTTCATGGAATGTGGGGAG
AATAAAGTGGAATTAATGTAGTTTATAATAAACATAACAACCTCTATTGAAGATAGTAACTCTCAACTAAACAGTAATAA
ATCAGAATCGTAGCACGAGATAAAAACAACAGTTTTTAT
>M00285:128:000000000-BF978:1:2117:8179:8782_1:N:0:46
TGCAAAATCTGAAAGAAGAATGTCTTACAAGTTCCAAAGTGTATTCAATATCTCCATGAATAAATATCACACAATGTGGC
ATATATGCTCACTGTATAGTTAACATGTGCCTTGATTGCATCTGAGTCTCCAGTTTATTTCCTCAAAGTTGTTTTTTTTT
TAAGAAGTGTTACTAATTTCAGGAATTTGTTACTGTCATTCAGACAGTGTTTTCAACAGGGTGGCAGAGAGAGGTCCAAT
GAGGTTATTTCAGGCTTAATTATAAAGTAACTGTTCATCAGTGAGCTTTATATGGAACGT
>M00285:128:000000000-BF978:1:2117:12031:8783_1:N:0:46
AGTTTCTTCACAAAACACACGGAATATCAAAAGGAACGCAGTTGTAGTGTATGTATGTCATGCTGCTGAGTCGTTTGGTA
ACATTGATTTAAGTGTAGCTCTTACTCCTGAAAAGGTAATCTTGATATATCACCAGATTATCTACTAGGTTAAAACAGCG
TTTTTTATGCTAAAACATTTGAGTTGAGATCGGAAGGCACATGTCTGAAGTCCAGTCACTCCGCGAAATCTCGTATGCCG
TCTTCTGCTTGAAAAAAAAAAACAAAGTAAAACTCAGTAACAATACGACAGAACAGTAA
>M00285:128:000000000-BF978:1:2117:3246:8787_1:N:0:46
AGAAGGAGCTGAGCTCTGCGCCATCAACATGTCCAGAAGATTGAAAGTGCTGATGGCCAATGAAGCAATTTTGAAGTGCG
GTCACTGTGATGTGGGCATTGATAACAATTATTTTGTTGCTGAGTTTTTAGTCCCCCATGCCTACCTGGAACTTTATTTG
TGTAGCCACACAGATGGGGAGGTGAAGAGTGGTTTGAACCAGG
>M00285:128:000000000-BF978:1:2117:6132:8788_1:N:0:46
CCCGCTCTTTGGGTAAAGATGTTTTTCTGGCATTCCCTATTGGATTTAATAGTGGCTACTCCATAACTATGGTCTTCTCC
ACAAGGGAAAATACTTGCTCCACATTTAGCCTTTCATTTGGTTCGGGTTCTCTCTCAGACTCCCCCCTCCACTTTCTCTG
CGCTTGAGACGAGTCTTTCCCAGTGGTTATCACCTTTTGGTGCTGGTGGCTGGTGAACCTCTTCACTGCACCTGCGACTG
ACTTTGCTTGCCCTGAGGAATGGAGAGAAACACTTCCATGGACAGTGCAGAGACATGG
>M00285:128:000000000-BF978:1:2117:12319:8789_1:N:0:46
CAACCATGGTTTGTCCTGGAGAGCCCGGAACCGAGTGACAACTCCATGCAGAGCAGCTGAGGGACGACAGGCAACAGGTA
AAGCCAGAGTAACCATTGGGAACAGCCCGAGCGGGTGGAGTCTCTCTGTAGATTTTATTTAACCT
>M00285:128:000000000-BF978:1:2117:28378:8790_1:N:0:46
ACTTTGCCAAGGACAATAAATGACATTGCTGAGGATCTGGAAAATCTGGGTATGTTATACAAGAGAATCAATAGACAAGT
TCCAAAATATCCCTCTTTAATGGATATTCCATATAAGTGAGAGGTTTTGATAATTACACTGTCTAGGCAAAGTTCAGGAA
TACACAACATTGCCATAATTCAATAGTACAAATATTACATTACATGAAAAT
>M00285:128:000000000-BF978:1:2117:16691:8790_1:N:0:46
GATCTACACTCTTTCCCTACACGACGCTCTTCCGATCTGGACTACACGCTTTCCCTCCACGACGCTATTCAAAACAGAAT
TACACGCTTTGCCTGCAGCGCTCCTGCCACAGTAAACGCCGAATAATTACCAAACGAGTAGCGAACATGAATCTCTACCG
ACCTACCACGAAGGACGACTATTACGCGCTGGACGACAGCGGCGCTGACGCAGGTATTGGCTTTACGTATTTACCTGTCA
AAGACGAGTAGCGGCCGCGGAAAACTGATCGTGCAGCAAATGCGGTGAGAAAACCAAAC
>M00285:128:000000000-BF978:1:2117:3331:8790_1:N:0:46
ACCACACTTGGAGTACTGTGTCCATTTCTGGTTGCCTCATTATAGGAAGGATGTGGAAGTGTTGGAAAGAGTGCAGAGGA
GATTTACCAGTATGCTGCCTGGTTTGGAGAGTTTGGATAATGGGGAGAGACTAAGGGAGCTCGGGCTTTATGCTTTGGAG
AGAAAGAGGATGAGTGGAGACATGATAGAGGTGTACAAAATATTAAGAGAAATAGATCGAGTAGACAGCCAGCGCCTCTT
TGCCAGGGCACCAATGCTCAAACCAAGAGTGCTTGTCTTTAA
>M00285:128:000000000-BF978:1:2117:3491:8792_1:N:0:46
GGTGCCAGCGATCTGTGTCCGGTTCTGACCCCCGGCGCTGTCTGTGTGGAGGTTGCACCCACATCCCAATGACGTGCAGG
TGAGCGGGTTGGTTGGCTGCTGTAGATGGTCCCCAGCGTGTAGGTGAGGGGCAGAGTCTGGGGAAGGGAATGTGGGGAGA
AGAAAATGGGATCAGTGTAAAGT
>M00285:128:000000000-BF978:1:2117:25948:8792_1:N:0:46
GGGACATGTCAAATTTCTTTCACCTCCTGAGGAAGTAGAGGTGCTGGCGAGCTTTCCTGGTCTTGGCATCTACATGGTAG
AGGGAGGAGATGAGGTGAAAAAAGGAGTGATAGAGATGCGAGAGGAAATGGAGGGAGAGGTGAAGAAAGAAAGGAGGTGG
TGGGGAGAGAGGGAGAGAAAAATAGAGAGAGAGAGAGAGCACGCAGAAACTATGGAGAGGGAGAGAAAGTTTGAGAAACC
ATGCAGATGATGGTGGAGGTTAGAAACTTGTCTAGAATTGATCAGGGTCAAATGTTCAA
>M00285:128:000000000-BF978:1:2117:17779:8793_1:N:0:46
NNNNNNNNNNNNNNNNNNNNNNNNNNNNNNNNNNN
>M00285:128:000000000-BF978:1:2117:15823:8793_1:N:0:46
CTATCCTGTCAAGTAGCAAAAGCATTTTGTACACTTCAGTCTTCTGAGCTCAGAAGAGTTTGAAAATTTCATCAGAGCTC
TGAACTTAAGAAAGCAACTCTTAAGATCACATCACAATATATCCAGAGCTCTTCCAGTAAGGAGTGTGTACATGCTACAA
TGATAGGAGGTAGATGGCAGAGATCTCCCAAGGGACCTAAGGAACATGTGCAGGTTTCTGAAAACAGTGTGCACAGGAGG
CAGCTTCCTTCTGCAGAGGGGATTTATGGCA
>M00285:128:000000000-BF978:1:2117:6425:8793_1:N:0:46
AGAGTTCGCATTTCCCCAATGAATCTCTATTCCCTTTAAAAACCTGGTTTGGAGCCATATCGTCCAAGTGGTTTGTCAGA
CATCCTTGCCAATATTTTGTTGGTACTGCATTTTTTTTCTTGGTTTGATTTTGTTGAGTCCTGGCTCCGATTTCAGTCCT
AGCTACTTTGGCATTTCATGCATGCTGCCTTCCTGTAAACAAAGAGGCAAAATGATTATTCAACATCTCCACCATTTCTC
GACATTCATTTATAATATTGTCATTACCCAAATATAAGTAGTTTGCCAATTACCTTCCA
>M00285:128:000000000-BF978:1:2117:4076:8794_1:N:0:46
CTGTGCCGGTGCGAGGTGTTGGATTCTGGGACGTCAGACTTTTCCCCAGGGCGACAATGGTCAACACGAGGGGGACAGAA
TTTTAAGGTGACTGGAGGAAGGTATAAGGGGGATGTCAGGGGTGAGTTTTCACACAGAGAGTGGTGGGTGTGT
>M00285:128:000000000-BF978:1:2117:14786:8794_1:N:0:46
TAAAATCAAACCAGTTTCAACACAAAAAGGTCAGCAATACCTTGGTAAAATCAAGGTCGGTGAAGGGTCAAAAAGAAAAC
TCCCTGATGCAAGAGTCTAATTCTAATCCCAAGACATTGCTGTTGGGTTTATT
>M00285:128:000000000-BF978:1:2117:12888:8795_1:N:0:46
CTCTCCCCACCTCACTCCATCGGTCTCTCCATTTTTTCACAAGATCACAAGATCACAAGATAATGGAGCAGAAGCAGGCC
AGTCGGCCCATCGAGTCCGCTCCAAAGGGAAGGGAGGGTGGGGAAAAAAAAGAGGATAGGGAAAAAAAAACCAAAACTTA
CTATTCTAAGTCCAAATCCCTGGCTTATCTCCATATCCCTTGATACTTTAACCAATTAGATATCTATCTATTTCCTTCTT
GAATATCCCCAATGATCTGGCTTCCACTGCTTTCTGTGGTAAGGAGTTCCACAGGTTCAC
>M00285:128:000000000-BF978:1:2117:8100:8800_1:N:0:46
CTGCTCCGCAGTCCACATACTATTTGCTTCGCCAAGAGATTCAATCATCTCCAAGGTGGGGATTACTGTACACTCTTGAA
GTCAAATAAATAAAGTATGAGAAAGAAAACAGTCACCAATCGTTAGAGTTTTTTTTTTCTGGAGATATCAAATAAAAAAC
ATCAATTCTTGAAAATGAAAAGCAGGACATCAGTCTTATTGATCTGAGATCTCTGCCTCAGTTTCACTGGAAATCAGATA
CAAAGCAAGTCCTCAAGTCATGTACTGTAGTACAGGTTATTGTTTATTCTGCTGAATGG
>M00285:128:000000000-BF978:1:2117:22902:8806_1:N:0:46
CTGTTAATGTTTTGATGTTTTTGTCCTGTTGTCCTTTATTGTCTTCAATGTCATTTGCACCTTGGCCTGTGGAGTGCGAT
ATCTCGCCTTCATGTATACGTGAAAGTGACAATAAACTGATTCTGATCTGAGAAGCGATGGAGTAACATGTGAATTGAGA
GAATCATTAACAACATTAGTTAACATGGAAGCAGGGAAGGGAATT
>M00285:128:000000000-BF978:1:2117:3515:8808_1:N:0:46
CAGTCAAGGAGTTTTCTGTGTGGTTTACCCTTTCCACCACCCGCCTCAGCTGCCTGCCCCCTTCCACCGACTTCTTCCCC
TGACTGCACTCCAGGAAGCGGCTTGAAACGAGTAATCTGGACTCGGACTCTGGACTGGGGATTTGTACGGGTGCAGTAAT
TGATTTAATTTTACCTCGCCCGAACCCTGCGGGGAGAAAGATGTGTTGCCGGCTGCTGAATGTACAGCTTCAGCCAGCAC
TCTCGTTGTTCCCACATAGTGGAGGCTGTAGGACAGCTTTTGCAGGGAAGTGCTGG
>M00285:128:000000000-BF978:1:2117:9003:8808_1:N:0:46
ATTCTGCAGACTTTGGTGAAGTTTCAAAAATTGCCAAGCTGACTCCAACTTAACAGCCAGTGCCACTCCACATATGGTGT
CTCCACACCTGAAAAAAGACATTGTACACTTGGGCGATGGCTGTAGATTCAACATCCACAAAAGGATGTCCGGTCGCGCA
TGTTTTCGAGTAGGATTTCACTCTGAATGCGATACTCCTTATCACAGCAACAGTGCTTCTCGCTAGCTGTTATTTCATTG
CAAGTTTCAAATCCTGCAATTAATTTCTGACTGCAGTTTGCAGCGGAGTGAATAATGGTG
>M00285:128:000000000-BF978:1:2117:15249:8810_1:N:0:46
CCTCACCTGTTAAGTACCAAACACCTTTATCCTTTTATTGCCTTCCTCACCTCTGTCATCTTTTAAACCCACAAAATAGT
TTCTCTCCATCTGAGATCAAGTAGCTGTTGCTGTTGAAGGAAACTAATCTGCCTACACTGTTCCACGCTTGGGTTCCTGT
GCTACATCTCGGCAGGTTTGCAAACATCGGCAACCAACAAGTAGCCTGTATTGATGAGGTGATCTATGCATGTCACGTTA
CCTGGTC
>M00285:128:000000000-BF978:1:2117:11208:8811_1:N:0:46
GATCTACACTCTTTCCCTACACGACGCTCTTCCGATCTCGACTACACGCTTTCCCTCCACGACGCCCTTCCCATCCGATC
TACACGAACTACCTTCGTGGCTCACCTCTGAAGCATCAAGCTCAACAACCTTACCGAATACGGCGTCATCATCACTGTGC
AGCGTATGCCAATAGGCTACCGTCTTATCCCACAATGCGACTGTGGGGGCAAAGGGCCGGCCTCTAACATACGCGATGGT
TTTGTCATCGACTGAGCAAATCCCGAACCTGGCGCGCGCATCTATGGCCATATTACAAA
>M00285:128:000000000-BF978:1:2117:14407:8812_1:N:0:46
TCACTCACCTACACACTTGTGGCAATTTATAGTGACCAGGTTGACCTACCAGCCCAGGCACCTTTGGGATCTGGGAGGAA
ACCAGAGCACTCACAGGCAGAATATGCAAAGTCCTCACTGACACCACCCGAGGTCAGAATTCTACCCGTGTCACTGGAGC
TGTGAGGCATCTGCTGTCCCAGCTGCATCACTGTGTTACCCGGTGCTACCATCCACGTGTATTCCTCTTGAACTGCAGAA
TAAATAAGAAGTGTCCAAATTGTTTTGATGCCTCTAAAATTGCTCTTCCCTTTCCTGGTC
>M00285:128:000000000-BF978:1:2117:3900:8812_1:N:0:46
ATTGGCAAAACACAGATTAATTCCCACTTCTAGGTTGTATCACTGCATAACTTCTGTCAAACATTTTTATATCAATTGCA
TTTTCCAGCTCAAGCACCTCAGCCTTGAAGATGAAACAAATGTGACGAACAAGTAGCAGAAGTTAGGAGGTGGAGGTGGT
TGAGATCGTCTGTGAAGCAAATAGTC
>M00285:128:000000000-BF978:1:2117:17808:8812_1:N:0:46
ATGATCAATCTCCTTCTGTTCCTCAATATTCCCTCAGACCCCATCATTCATGGAATATGTATCAGCCTGCATATCACATT
TAACTGGATTAAACTCTCTCTACCATTTCTCAACCAATTTCACCAACAGATCATCTGGGAAAAAGAAACCAGGATTAATC
GTGAGTGAACTGC
>M00285:128:000000000-BF978:1:2117:2880:8812_1:N:0:46
GCTTTAGTAATTGCTCATTGTAACCTTCCACTTGAAGATTCATGCACATGTGCATCCAAGTTCCTGTCCTTGCACACTCT
TTTTAAATAAAAAAAAGTGTTGTACATTTTATATCATAACATTTATACAACCTTGCAAAAAAATAAAAACCTTTTGCTAA
TACAATCCTAAACATCCAATATGGGCTGTCCATTTCAGATTCAATCCAGTTCTCATCCCATTTGATAAATAAAAACATTA
TGTTTGGGGCAAGAAACATGGTTAGTACAAGCCTGCCTAGTCTTGGCTAATTCCACTTT
>M00285:128:000000000-BF978:1:2117:4075:8813_1:N:0:46
AGTGTTAATGCAGAAAGTGACAAATCAATTTATTCTGCTTTGAAAACGCTCTTTCTGCAAATTGTAATATCTTGTGCTAT
ATCTGCAATTAAGTTTTCAGGGTTTCGAGCTACAGTGAGATAAGTGTGACCATTCTACTCTGACTCACGAGATACATTCA
TTTAATCATTTGTATCGAGTTCGTACAAAGGCTTTGTTCAGAAAGTATAAAATCAATGTATTCCTCTTGAAATCGCTCTT
TCTACCAGATGGGTAATTTTGTGCTATATCTGCAATTAACATTTTATGGTCAAGT
>M00285:128:000000000-BF978:1:2117:14697:8813_1:N:0:46
CCAGGATACTGATGTGAGGTAATGCATGGACTCACATCTATGAATCAACATTCAAGATTTCTAGGTACAGGCCATCCTAA
GTAACAAACACGTTCCGCTTTCACAGACATCCGTTAGTTGATAAGTCAGAAAATATCAAAATTCACTTGCCATTGAGGAC
CCTCCACATTACTACCATTGGGCAGGAGGTACAGGAGCCTACAG
>M00285:128:000000000-BF978:1:2117:23184:8815_1:N:0:46
GGTAGTACAAGGTAAAAACAATAATGTTGTAAAGGCAGAGTAAAGGGAAGTGTATTGCAGGTAGACAATAAGGTGCAAGG
TCAAACAAGGTAGACTGTGAGGTCAAGAGTCCATCTCATCATATAAGGGAACCATTCAATAGTGTTATCACCGTGGGATA
GAAGCTGTCTTTGAGCCTGGTGGTACGTAATGAACCAATTTAATGTTGGTAATGTTGCAGCCACTTTAGATTCAGCAAGA
TGCTGACATGAGCAGGCTCCTGATGCAGGGTTTTGATCTGGAATGTTGACAATTCCTTTC
>M00285:128:000000000-BF978:1:2117:14680:8815_1:N:0:46
TGATTCTGGAGACCTATACTGTGGGACTAGGCAATAATGTGATAAGTGTGCCCAGCATTGAAAATTCACGGAGGTAAATG
TAGAGAGAAACTCATTGTCCTCCAGACAGACCTCTTTAATTCACAACTGGTGATTGGGATTTCTCCTTGCTTTACTCAGA
GTTGTATACAAAAGTGGTGAATCTTCATTATTGCTCTGATTACAATCAAAATGTCAGAGATGAGTTAATAACATCATAAC
C
>M00285:128:000000000-BF978:1:2117:21449:8817_1:N:0:46
TATCACCAAATTTCTTACTAGGCTAAAACAGCGTTTTTTTAAGCTAAAACCATTGATTTGCAAGTTTCTTCACAAAACGC
ATGGGGTATCAACTGGACAACAGTAGCAGTGTATGCATGTCATGCTGCTGAGTCGTTTTGTAACAGTTATTTAACTGTAC
CTTCTACCCCTGAAAAGGTAATATGATATATCACCAAATTTCTTATAATGGCTAAATCAGCGTTTTATAGGCTAAAACTA
TTCATTTGCCTGTTTATTCACAAAACACATGGAGTACCGATAGGAGCGCAGTTGTAGTGT
>M00285:128:000000000-BF978:1:2117:6348:8820_1:N:0:46
ATATCAGAGATTACATTTTCAGAAGTATGTGGTACAGCTAAAGAACGACGCAGCACAATGATATACATACACTACAATTG
TTCTCCTGTCATTACTCAATGATCTTTGTGTAGAAAGTGGGAAATCAATGGTTTTAGCTTATAAAACTCTGTTTTAGCGA
AATAAG
>M00285:128:000000000-BF978:1:2117:8297:8822_1:N:0:46
TGACAATAAAACTGATTCTGATTCTATTTCAGTTTTATTTAAATCCATACAAAAGGCAGAGAAATCAAAGCAATGATTGA
AATGTTTACAGAGAAATGTGCAAAAACGTTGCCTCTTGAAACAAACGATGCAATAACTCTGTAGACCACCGATTAACTTG
GATAGAAAACTGGTTGGCAGATAGGAAACAAAGGGTAGGGATATGTGTAAAGGAAGTTAGGAGGATTCAAGGTGACTTGG
ATAGGTTGGGTGAGAGGGCAGATACTTGGCAGATGAAGTTTAATGTGGATAAGTGTGAGG
>M00285:128:000000000-BF978:1:2117:28582:8824_1:N:0:46
GGACAGGTATTACACTTTGCTGACTTTGTTTCGATTTCAGTTGCTCAGATGTTCACCGAGATAAGAAACTCACAGTCGGA
CTTCAAGATGGGATTTTCACCAGTGCAGAACAAGCGTGAGTTATTCATCTTCAGGCACGTCTGAAAATGCAGGGATCCCT
TGAACGATTCTGTCTCTCTTAGCTGGTGGGACTGTAACGTTTGGTTTGTCGT
>M00285:128:000000000-BF978:1:2117:5781:8828_1:N:0:46
GTTCTCTGTTTACATTTTGTGTCTATTTAGTTACTTAGTTACATAACTTCTGTAAGGGTAAATTTTTATTTTGTATCTCA
AATCTTTTTGTAGTAATTTGTGAATTCTGAGGGGCAAATTTTCATTACCCGAACTGCCATAACACAGAAGTATACTCTAT
AGGGCTCAAGGATAGAGCCCTGTGGAACCA
>M00285:128:000000000-BF978:1:2117:18541:8828_1:N:0:46
TGCCCATGGTGAGGGGGGGGGGATCCAGATTACATTTGCAAGTCTCCATCCAATCGTTAGGCATATGTTTTGGGTTGGAA
AATCTGAAAACTGACTCTAGGTCAGTTGCCATTTAAATTTTATTCACAGATTTTAAGCTTGCTAGGTTTAACACATTCCT
TGTATGAAATGAGTTTGATGCTAATTAATAATTTTTTTGTGACCACTCACGCAGATTTCTAGTATAGAACTGGGGAAATC
TGTGCTGCCTTTTGGACTTTAGAATCCACCAACCCATTGGCAGCCAGCTGCATGGGTGGC
>M00285:128:000000000-BF978:1:2117:9315:8829_1:N:0:46
GTATTTTGCTTCTAAACTCTCTTACTGCCAAATGGACTTTCTTTTCTTCTATCTGCAATTAACTATTCACGTTGAAGAGG
TACAGTGATATTGATGTTCCAACAGACTCAGCACACCAAAACACATGCATTGCAATTGTTTTGTATGAATTTCCTACATA
GGCTTAATGTAGAAAGTGGCAAACAATGTATTTTCCATTTGCACGCTGTTTCTGCCAAATTTGTTATATCTGCAATTAAA
TATTCAGCTTG
>M00285:128:000000000-BF978:1:2117:6253:8832_1:N:0:46
AGTTGATCACCAACCCGTGGTCGCTCAGGCGCTGGCAGAGCTGACAGAGATGGGCTGAGTGCTCCTTGCGCGACTTGCTG
GCTACCAGGACGTCATCGAGGTACACAAAAGTGAAATCGAGGCCTCTGCTCATTGAGTCCATTAGCCGTTGAAAAGTCTG
GGCAGCATTCTTTAGGCCAAAATGCATTCGGAGGAACTTGAACAGCCCAAAGTGGGTGAGGAAGATCGGAAGAGCACACG
TCTGAACTCCATCACTCCGCGAAATCTCGTATGCCGTCTTCTGCTTGAAAAAAAAAAAA
>M00285:128:000000000-BF978:1:2117:2848:8833_1:N:0:46
TAGCTACCATTTTCAAAGGTTTTGGGGGATAAAACCAGATGGTAGAGCCATGGCTATTTTGTGTTGATCTGTCAATCTTG
TTGACTGCCAGATCATAGAGGATTAGAGAGGGAAATGGATTGTAAATTCCAACTTTATCAATTTGTGTTTGAATCCTTCT
TCAGCATTTTTTCAGTTCGCAGACTTTATTAAAAACTCTTTCATCCTTCACCATATGCTCATTTGGTTAATTTTGATTCA
AAATTTGTGTACCCATGGAGTAAATATGTTCATGCTTGGCTACAACTGTCTTGTTGTTCT
>M00285:128:000000000-BF978:1:2117:26537:8833_1:N:0:46
GGTGTGCAGTTCCAAACTCCACCACATTCAGGACAAAGCTGCACTGGCTTCTCATCCACCACCTTAAATATTCATTTGCC
CCACGACCAGCACAATGAAGTCCGCCTGTTTGTTAGTTTAAATTACTGGCTGTCTGCCAGTATGTTGAGACATGTATAGC
ATTAAAATGAACAGCAGTTCCTCACCAAAGCTTCTGAGCCAGAAGTCCCCAAACCCATTGCCCTCTAGAATAGGCAGCAG
ATGCATGGGGATACTACCAGCCCGATCATGTCCCCCGCACTGAAAGAAAACGGAGAGG
>M00285:128:000000000-BF978:1:2117:25599:8833_1:N:0:46
CGTGTGTAAGTAGTAAATACATACAGGCAAATTAGGGCACTAACAGGAATGTAATACTAGGTCAGGAGATTGCATGCTTT
TGAATGAGGTCAAAATAGTGCATTGTACATGTTTTCATCATTATCTGAAATACACTGG
>M00285:128:000000000-BF978:1:2117:25357:8835_1:N:0:46
GTCTGATGCAGTTATTGTGACTTTATTCATGGGGCTTCATTTATGGGATGTGGGCTTTGCTGACAAAGTCACCATTTATT
GTCCATCCCTAAGTGCCCTTGCGAAAGAGATGGTGAGCCACTTTCTTGAGCTGCTGCTGTCCTCCTGTTGAAGCTACTGT
AACAGTGATGTTGGGTGAGAAAATCAGTGATTAAGTTACAAAGATATTGAAGGAACAGATTACCAAGTCAGCGTAGTGTG
TGATGGAGGGGATCGTGAATGTAGTGATCGTCCCGTGCACCTGTGCCCTTGGTATTTTGG
>M00285:128:000000000-BF978:1:2117:27822:8836_1:N:0:46
TTATAAGAGATATGATTATTGAAATATTACAAAATCGGTTCACAGTGATTAACTCAGTGGGCAATATCATTTGTATCCTG
ATATAAGGACAGGACCTCTGCTGGAAAGGTTGCAATGTGTACAAAGCACTCTGCCTAGGCTAACAGTGGTTAGTTGATTT
CGATGCCCCCTATTCATGTTGTTGAGAGGGTCAATTGTGACATTACCCGTGATGAGTTGCAG
>M00285:128:000000000-BF978:1:2117:17336:8838_1:N:0:46
CAAAAATAAATAAACAGCACAAAACAGTAATAACGAGGCAGTGTTCATGGCTTCATGGACCGTTCAGAAATCTGATGGCG
GAGGGGAAGACGTTGAGCGTGGGTCTTCAGGCTCCTGTACCTTCCCCCTGATGGTAGTAATGAGAAGAGGGCATATCCCT
GATGCTGAGGGTCCTCAATGATAGATGTTCCCTTCTTGAGGTACCGCCTCTTAAAGATGTCCTTGTTGGCTGGGAGGGTT
GTGCCCATGATGGAGCTGGCTAAGTCAACAACCCTCTGCAGCCTCTTCCATCCTGCACAT
>M00285:128:000000000-BF978:1:2117:7250:8840_1:N:0:46
GGTGAAGTTCTGATGAATCAAAGTACTTCACTGTAATTTAGAGGGTTATGTAGACCAGGAATAAGAATAGCAACTTCTGG
AAATACTCAGTAGACAGGCAGCGTCTGTAGAGACAGAAGCCGT
>M00285:128:000000000-BF978:1:2117:13177:8840_1:N:0:46
ACAGGTAATGCAGGCCAATTTTTTTTCTATCTTTTGCTCTAGCTTTTGACTGGTCTTCTAGTTCAGTATTCCTTGTATGT
TTGACAAATTGGTAATTTTTGTTGAATATGGATATGACTAGTTCTTATAAGTAGGACAAAGATGGGAGTCTGGTTATTAA
CTTCCTGTCCACC
>M00285:128:000000000-BF978:1:2117:14078:8842_1:N:0:46
CGGAAATGCTGACTTTTAGATGAGACATTAAACTAAAGTCTCATCTCCCTTCCTTGTCATTTCAAGAAGTAGGGGAATTC
TTCCCTGTTTTCCAACCTATATTTATTAGATCAGCCAGCAGGTTGGAGACAACAGATTTTCTGGTCATTATTTCCTCGGC
TGTCACTGATTGCCGTAGGCTGTACAACCTATTAGTTTCTTGCTCCCCGATCTATTGTAATCCACACCACTGTTGTCCTC
GCACTAGGTCATGAAGGCAGGTTATATAAATGTAAGCCTTTCTTTGTTAATGTAGTCCT
>M00285:128:000000000-BF978:1:2117:7883:8842_1:N:0:46
TTGCTTTTCAGATGACATGTTGAACCAAAGCCCCATCTTCCCCATCAGGTAGGAGTGAAACCCTTTGGAATCTTTTTAAA
AAGAGCTGAGGAGTTCTCTTGGCTGCCCTGCCCAAAGTTCATCTGGCACTCAACATCAGCGACACACTCCCTGCTCATTA
CCAAGGTAGAACAGTTGACCAGCAGAGATAGAATTGAGACCAAGCACTATAGTAGTTTGCTTTTGACTCCCAGCCTCATC
CACATGCTCTCCTCCCTGGATCCCACCCCCATAAATACTTGGATGCTGGATAAAATACC
>M00285:128:000000000-BF978:1:2117:15045:8844_1:N:0:46
TTGTTTCTAACAGAATCAGGTTTAGAATCAGAATTAGGTTTATTATCACTGCCTTATATGTCATGAAATTCGTTGTTTTT
GGTGCAGCAGAACAGTGCAAAGACAGAATTACTTTAAATTACAAAATAAATATATAGTGCAAAAAAAAGGAATAACGAGG
TAGTGCTCATGGGTTCATGGACTATTCAGAAAACTGATGGCAGAGGGGAAGAAGCGGTTCCTAAATCGCTGAGTGTGGGT
CTTCAGGCTCCTGCACCTTCTCCCTAATGGTAGTAATAGGAAGAGGGCATGTCCTGGATT
>M00285:128:000000000-BF978:1:2117:24513:8844_1:N:0:46
ATGTTATTCAAGGCGCTGAGACGTTTGGAAGCAGTTATTCGACTGTATCTCTCACCCCTGAAAAGTTAATCGCTGATATA
GCAAAGGCTTCCCTATAGGGCTAAAACAGCGTTTTAAAAGCTAAATCCATTGATTTGCGACGTTCAACTCAAAACGCATG
GAGTAACTATTGGAACACAATAATAGTGTATGTTATTCAAGCTGCTGAGTCGTTTGGAAGCAGTTATTCGACTGTATCTC
TTACCCCTGAAAAGTTAGTCGCTGATATAGCAAAGGCTTTCCTATTTGGCTAAAACAGCG
>M00285:128:000000000-BF978:1:2117:2613:8845_1:N:0:46
GACCACAGTTTTCTCCGCCGCGTATACTCCGGTCACCCCGCCCTCAGAGACAACATAACGTTATCCAGCCCCGGCACCGC
TCGCAGGAGTTAAATCAGAAACTATCGCTTTGTTAACCCGCGCTGTTTGACAGGAATCCACCAGGACACTTGGCGAGCAA
TCGGACCGCTGTTTTTATAAACAGTTCAGAATTTCTGTTCCATCCCCGAGGCTGTGTCAGTCCGACTGGCTGCAGAAACC
CGGCAGCGTTCCTTCTCCGC
>M00285:128:000000000-BF978:1:2117:15508:8846_1:N:0:46
TTTATGTTGTTCAGTTATCAGCGCATCTCCAAACTGTAATTCCATGCAGCCCCCATCCAAATTATATCATTGTCAGAATA
ATAAAAGATGTAACAACATGTTATAGTTGAATTACACTCATTGTTCACCACCTGTCAAGAAAGACACCTCAAGTGCTTTA
CTCAAATGCATGAAGTTCCATTAGAGCCCTTGGTTTCTGTTATGATTAACCCTCTCTCCCAGCTCCAATGCACTGTGAAC
AGTTGTAGTACCTGTTAGCAGGCT
>M00285:128:000000000-BF978:1:2117:17735:8846_1:N:0:46
GGGAGGGGGGTGTAGGGGAGGGAGGGGGTGAGGGAGACGGGGAGGGGGTCGGAGGGGCGGCGGGGGGGATGGAGACGGGG
GGGGGAGTGGAGGGGAGTGTGGGGGAGTGGAAGCAGGGGGGGGAGGCGGGGAGGCCGGGACTGGGGGAGGGAGCGTGGCG
GAGGTTGTAGGGCGCGTGTGGGTGGCGGGCTGCAGGTGCGAGTAACTGCGCGAACCAGCGTCCGAGCGCACCCTGTAGCA
GACACAGAGAGCGCTATCGGTGGCAGCGACGGCGCGCTGGTGCACTCAGAGAGCGCTAT
>M00285:128:000000000-BF978:1:2117:3458:8846_1:N:0:46
CAAACCTTTATCGTTTGATAAAGGTTATTTAACTGTACCTTTTACTACTGAAAAGGTAATCTCTGATATATCACCGGATT
AGGCTAAAACAGCATTTTATAAGCCTAAACCATTCATTTCTCAGTTTTTCACAAAACTCTGTAGTATCTACATGAAAACA
GTTGTAGTGTATGCATTTCATGATACTGAGTCGTTTGGTATCATTTATTTAAGTGTACCTGTTACCCTTGAAAATTT
>M00285:128:000000000-BF978:1:2117:10384:8847_1:N:0:46
GTGGGGAGGTCCTGAGTTAGTAGTTAGTGTTGGTACTCACCAAGGAGAAGGACATGGAGGAAAGTAAGATCAGTGTGTTG
GATGTTAATGCGCCAGGGCATTTTGAGATAAAGAAAGAGATAATTTTGGGTCTCTTGTCCAACAGTAAGGTGGACATACT
GAATTTCTTTAGCCTCCTGATGAAGTAGAGGTGCTGGTGAGCTTTCTTGTCCATGGCATCTATGTAATTTACCAGGACAG
GATATTGGTAATGTTCACTCC
>M00285:128:000000000-BF978:1:2117:16514:8847_1:N:0:46
CCAATTGCTGATGGTACTTTTGAGAATAAAAACCTGGACAGTGAAGAGTAACAACAGGGCTATGCACTGACTGAAGATGG
AATCATCTACTATGGTGCTAGTCACCACGTCCATTGTTGCTGGTGGTACTTTGGATAGAATAATGAAATCCTTGATCAAT
TTATTATTGCACTCCTATTAACAAGTGAATTAAAATGCATCGTTTGATCCTAGGTGAACTTACACCTATTCACTCATCAC
TGCTATGCTTCCTGACTTTTATT
>M00285:128:000000000-BF978:1:2117:24292:8848_1:N:0:46
GATATTGATAGGATGCAGAACTGGGCTGACAGGTGGCAGATGGAGTTTAATCCGGAGAAGTGTGAGGTGTGGTGCACTTT
GGGAGGACAATCTCCAGAACAGAGTATCAATATCCCCCTGTAAGCTCCTACAGACCTCCACACTATCTACCACACCACCG
ATCTTGGTGTCATCTGCAAACTTACCAACCCATCCCTCCACGCCTTCATCCAAATCATCTATGAATATAACAAAGAGTAG
AGGCCCCAGAACCGATCCCTGCGGGACTCCACTAGTCACAGCCCTCCAATCCGAGGGCAC
>M00285:128:000000000-BF978:1:2117:5695:8849_1:N:0:46
TTACCTGTTTTTCTACCCTATTCCACAGATAGATGTTAATAATACTGGAACTGCAGCATTTATGTATGAGGGAAGACGAT
AAACTTACTAGGACTGCAAAACAGCCTCTGAAGGATGAGGTTTAAAAGCAGGGACTTCCCTTATAAACACTGAATGTCAT
ATTGAGATATGAGACTCCAATTGACTGGTTTTCCAGCTTTTAGCGACAAGGGTCGACATTTAGAAATCTCTGAAGATGGG
CT
>M00285:128:000000000-BF978:1:2117:11631:8849_1:N:0:46
TGAAAACCGTACATTGCAAAACTAATGTGAATACATTCTCTATTTCTTAAAGGCAAACATAGATTAGACACAGAGTAAAA
GCTCCCTCTACACAGGCGCACTTGATGCAAGTAGGGCATATAAATCACTGGATAGGGATGAGCAAAGCTCCCTCTGCACA
GCCTCATCAAACTCTCAGCCCAGTTAAGAGACAGAATGCTTGCTTCAAACACTCCCAGGGCAGGTAATAAATGGTTTGGA
CACAGAGTAAAGGGTCAACTACATT
>M00285:128:000000000-BF978:1:2117:9186:8851_1:N:0:46
TTGACCACTGTAAATTCTGCCTGTGGTTTAGGTAAGGGGTAGAAGCTGGGAAAGTACAGAGAGTAAAATGGGATCACGAT
AAGGTTACTCAAGTTGGCTGACTAATGGTTACACGGTGGGCCAAAGGGCCTGCTTCTATACAGTATAACTCTATGACAGA
TTACCAATTTCTGTTGTGGACCTATTTTCAGCTGTATTAATGAAATCATGCCAGGTTACCAATATTAAATACACCGAGAA
GGAGTTTTTAAAGTAGAGACAGAAAATAAAGAATTTTGCATCTTTCATGCTTCAGCGTT
>M00285:128:000000000-BF978:1:2117:3247:8852_1:N:0:46
GATCTACACTCTTTCCCTACACGACGCTCTTCCGATCTCAACTACACGCTTGCCCTCCACGACGCCCTTCACAACAAAAC
CACACGTGTGACCTACAGGGCACGCATCCGAACAAGACCTCAAGATAGACCGGTACGTACAGACAGACAGCTCCAGAAAC
ACAAGCGCTGCCTTGCATCTTCTGACATCTAACATGATACAGTAACAAGACAATGCCTCCGTAAACACTGCACCACCCGG
ATCCGGCGTCGCCAAGCTCCGTGAAACTGGTCGTGGATCTCGTTCGCCATACATCAATC
>M00285:128:000000000-BF978:1:2117:18658:8852_1:N:0:46
TAACATTCATGGAACAGTACAATATATTCACATGCTAGGAAATGGTGGAACTTGCCTACTTCTCATGATTGTTTTCTCAG
GTAAGGCTGATGTAATGCTGAATTAGTTGCCCATCCCAAATAGACCTAGAAAAATTGTCTCAACTGACTCATCTTCATTG
CTTCT
>M00285:128:000000000-BF978:1:2117:8491:8854_1:N:0:46
TCCTTCTTGAATTTATTCAGCCATGTGGCCCCTACACCCGTGTGGTAGAAAATTCCACAGGTTTCACCTGTTTCACTTTC
TCTCCATCTTAAAACTCTAACCCCATGTCTTGGGAGGGTGATTCCCTTGTTCTAGATTCCCGAGCCTGAGCTGCACCTGA
AACACTGGATCTCTGACTGACCTACTGAGCATTTCCAGTATGACTTGCTTTTATTTTGAATTTCTAGGTGACTGTTCTCA
GCCAATGGTTTGCCATTCAACATCTACACAACTTCTCAGAACAGTTCAAAGTTCCATCCT
>M00285:128:000000000-BF978:1:2117:8554:8856_1:N:0:46
ATTTCATGTTGCTGAGTCGTTTGGTAACATTTATTTAAGTGTACCTATTACCCATGAAAGGTTAATTGCTAATATAGCAA
TAGATTTCCTATTTGGCTAAAACAGTGTTTTATAAGCTAAAACAATTCATTTCCCAGTTCCCCACAAATCACATCATTAT
CTACATGAAAACAGTTGTAGTGAATGTATTTCATGTTGCTGAGTCGTTTGTTAACAGTGATTTAACTGTGCCTCTTACCC
ATGAAAAGGTAATCTTGATATATCAGCAGATTAGGCTAAAACAGCGTTTTATAAAATAA
>M00285:128:000000000-BF978:1:2117:9437:8856_1:N:0:46
GTCAGGCAGTATCTATGGAAGGAAATAAGCAGTTATTGTTTTGGGTCTGACCTGCTGAGTTCCTCCAGCATTTTGTGTGT
GCTGCTTCTGCTTGTTTACCTCTTGTTTTTATTTTCTTTCTTTTATCCTTCTTCCACATTGAAATCATCTGTGGACACAC
TTCTTTATAATCCAGATATCTCACCTTGTATACCTTCAGTTGATTGAGCAAGATAGATGCCCAATAGGAATCTCCA
>M00285:128:000000000-BF978:1:2117:16130:8857_1:N:0:46
GGGGCCACAAAGAAGAAGCATGGCAAGAATGGTATGGAAACAGGCATTCTCTCTCAGGCAATGACCTGGACATTTTTTTG
AAAGGGATGGGATAGCATTGGAAGAGAGGTTTTGCAGGCATGGAGCCATGGAATCTCTCCAGACAGCATTGAACCAGCAC
CAGGAGGAAGTGGCCACCTGAAAGATTGGAAAGATAATGACCATAGGACCTGATCCCAGTGCAGAAAGAAGTTTAATGAC
TTCACACATGTGATCAAGGTTGGAGAAAAAGGTGACAAATCTCATTTACCAAAAAATGAC
>M00285:128:000000000-BF978:1:2117:26516:8857_1:N:0:46
TACTTATGTCCCCTCCTGAAAACGTGGCTGGCTTTCTTTCATCCTCAATCTCTCGACTCCTCACTGGTATCCTTAGACCC
CGCTCACCAACCAATTTATGTTGTGCAAATCTCCTTGCCTCACCTGCTGCTGATTCCTCCTGACATGCTGTTGGTAATGA
TGCTTCCATACCATTAGTTTCCTCGCGATCTGCTGTATGTTACTTTTACTACATACGATAGGACCACAGCGAGTTGGAAA
GGAGAATATTAGATGATATGATGTATGTACATGTATATCGAATCCCACAGCGAAATGCAT
>M00285:128:000000000-BF978:1:2117:10969:8857_1:N:0:46
AGAGAGAGAGGGGGGAGAGAGGGAGAGAGGGAGGGAGAGGGGAAGATAGGAAGGGAGAGAGAGGGAGAGGGAGGGAGAGA
GAGGGAGGGAAAGAGGCAGAGGGAGGGAGGGAGAAGAGGAGGGAGGGAGAGAGAGGGAGGATGAGAGAGAGGGAGTGAGA
GAGGCAGAGGGAGGGGCAGGATAGGAAATGCACACGTCTGAACTACAGATGCTGAGCGAATTGTCGTATGCAGTACTCTG
CTATCACAGAAAACAACAGAGCATCCCCAACCAGAGCCAAAAGAAAGAAGAGCCAGTG
>M00285:128:000000000-BF978:1:2117:17945:8859_1:N:0:46
ATAGAAATGTAAAGCGCAACAGTGGGTCCCTTCAGTCCACCCCATCCATGCCGACTGTGATGCCTATGTGTGCTAATCCT
ACTTTCCCACATTTGGCGCTAATCCCCCTGCACTTTTCCTATCCAAATGCCTTTAAAACACTGTAGTTGTATCTGCCTCT
ACC
>M00285:128:000000000-BF978:1:2117:23547:8860_1:N:0:46
AAGTGGCACCGTTGAAGTGTCATGTTCCTCTGGGGCTGGCTCTGTGGAAGGAACGCTTTTAATATACTATGTGGTAGGGA
AGTCAATTACTGTGCTTTTTTTTCCTCACTGGTAGAATGTGAAATCAAATTGATGCAATTTATTTTAAATTC
>M00285:128:000000000-BF978:1:2117:23644:8860_1:N:0:46
CAAAGAAAAAACATTAAATTACAGGGAACTCTGCAAAATTTGTATTTTTATTCATAAGTAATATAATTTTAACTCATTCT
TCAGGTACAATGTCTCTATAAAATTCCCTACCATTGGGTTGCCTTCAGGTTTAGGTCTACTGAACATGACAGATATACAA
GTATCATCAAAATTGTTCAATCAGAT
>M00285:128:000000000-BF978:1:2117:20667:8860_1:N:0:46
GCGGCTCACACAAAAAACCCCGACGATCACGTGACGCGCCGTGTTTCCAACCAATCCGCGGCGCTGGAGGCCCAGGGCCC
CGCCCTGCTCTCTTTCCATTGGCTGTTCGCCCGATGTATCCTCCGCAATGTGTCTGTCTCATCGGCTGCGGTCCGCCAAT
CACGGG
>M00285:128:000000000-BF978:1:2117:10316:8860_1:N:0:46
GTAGCCCTTTGATGGTGCCGCTCTGGTCGGCCCTCTCACAGGGCACCGCCACCATGACACCTGAGTACGTGTCCACAATC
GTCAAGGCATGTTTCTTGTTGTTATGGCGAGGGAGCGGTCCGATGTAGTCAACCTGCCACACGTGACCCGCTCCCGTGCC
GCGACGAATGTGCCCTGGTGGCCCCGCGGGCCAGCCCCTTGATTTTACCGGCTGGCAGTTGGGGCAGTTTATGAGAGTGG
TCTTACACTG
>M00285:128:000000000-BF978:1:2117:19049:8862_1:N:0:46
GAGGGGAGGTGGGGAGGTGGGGTGGGTACAAGGTGATAGGTAGATGCAGGTAAGACGGGGAAGTTAGGTGGGTGGGGGAG
GGGGGAGAAGATGTAAGCAGCTGAGGGGTGATAGGTAGAAGAGGCAAAGTGCTGAAGAAGAAGGAATCAGGTAGGAGAGG
GTGACAGACCATGGAATAAAGGT
>M00285:128:000000000-BF978:1:2117:24233:8865_1:N:0:46
AGGAGCCATAGTGAACCAGTGATCTGCAGAGTATTGGGGTATCGGTGTTGATCCTTGATATATATTGTCGAGCACACACG
AAGGTCTGAAGACCC
>M00285:128:000000000-BF978:1:2117:13444:8865_1:N:0:46
GATTTTAAGAGAATGTTAAAGAAAAAAGTGACTTTTCTCAATTGAAGTTTTATGGCCTTGCAAGAACTGGAGAACGTTAG
AATCTTTAGCGGTTAGTCTAACACTTTACAGCGCCAGCAACCCGGGTTCAATTCCAGCCGCCGTCTGTAAGGAGTTTGTA
CGTTC
>M00285:128:000000000-BF978:1:2117:5558:8865_1:N:0:46
CTAATAAATCTCCTCTGAACCCTCTCCAACATCAGCACATCCTTCCTAAGGTATGGGGCCCAAAACTGCACACAGTACTC
CAAGTGAGGCTTCACCAGTGCCCCGTTTAGCCTCATCAACACTTCCTTGCTTTTATATACTATACCCCTCGAAATAAATG
CCAACATAGCATTCGCTTTCCTTACTGCCAATCCAACCTGGTGGTTAACCTTTAGGTTATCCTGTACGAGCACCCCTAAG
TCCCTTTGTACTTCTGTGCTTCCAATTTTATCTCCTTCTAGATAATAGTCTGCCCATCC
>M00285:128:000000000-BF978:1:2117:19844:8865_1:N:0:46
GTGATTGTGAAGAAGCCTTTACTCGTGTTTCATCTTATGGCTCACTGAACTGA
>M00285:128:000000000-BF978:1:2117:19700:8867_1:N:0:46
CACATAAGTTGAAGGCCAGACTTAAAGAAGGGAATCACTTTCATCACTTCCTGCCGAATGCTAAAATTGGCTTAGCCTCT
AATCACCATCAGCAAGCGTACCTCATGCATCTGGAACAAGAAGCTATTAATCCTAAACACAAAAATGTCCATTTATCAGG
GTTATTCAGCCAGTACTCTCCTACACGTCTGTGAAAATTGAATCACATACTTC
>M00285:128:000000000-BF978:1:2117:8453:8868_1:N:0:46
CAGTCCACGTGATGCCATTTCACAATCCTGTCCTGTCTACGGGAAGGACTGGATACTGAAGCAATCAGTCTGGTGTGTGC
AGGCCCTCACAAAGGGCAGTCAATGGGTGAGCAATACATCAAATGAAGATACAAAAGCCTGTGAGCATGAACCACCAGGT
TCAAGGACAGCTT
>M00285:128:000000000-BF978:1:2117:27827:8868_1:N:0:46
TTGTTTTGTGTTCTCTGTAATAATATTCCAATAACTCAGCCTCTGGACTTGGAAATAAAGGACTGAATCGAGGACCCAAC
ATGCTCCACTATACACTCTGTAATTGCAGACTCTTACGTTGTGCTGGTGGAATCAACATGCAGGACGGTCATGTGATTAC
TCTGTGCACTCACTGAAGATATGACTCCCTTTGTTTCACAGATGATTGGCATGGATGATGTTTGACGG
>M00285:128:000000000-BF978:1:2117:11046:8868_1:N:0:46
GATCTACACTCTTTCCCTACACGACGCTCTTCCGTCCGCGACACCACTTTTCCCCTCCCCGACTCCCTTCCGATCAATAT
AACACCTTTTTCCACTCTGACACGCCTCAGTGCAATTTATCCACTGTTCCCTCTACGAATCGACACATGCACATATAAAA
CGACAAGACGTCAACATCGCCTACCGCAGAACAGTCCGTATACGGCCTGTACTCACGCTGAAAGCAAAACGCGGGCATAT
CCCAGAACGCCTCGAGCGGCGCAGCGTGGGGGGTAACCGACATCCACAATACCGTACCGG
>M00285:128:000000000-BF978:1:2117:12810:8869_1:N:0:46
AAAAACACTGCAGGTCTGTAGGGAAATAAGGAGGGACCTATGGGAATGTTCTATTAGGAGTCAGTATGGACCTGAAGGAC
TGAAGGGCCTGCTGTGTCAGAACAAGTTAGTAGCTAAGTGGACTTTCTGCACAGATGTGCTAACCACATCCAATAG
>M00285:128:000000000-BF978:1:2117:3741:8870_1:N:0:46
TCCAGATTCAGCATATCTTCCCTTTTCCTTCCGCCAGACGTAACAGGATCCCACCGCTCATCACATATTCCCTTCCCTAC
CTCTTCTGCAGAGACCACTCCCTGGTCTG
>M00285:128:000000000-BF978:1:2117:7426:8872_1:N:0:46
GTATAACATGAGAGACAGAATTTCCAGGAATGACGTTTGCAAACATTCCTATAACTAAGGCGGTCTGAGAACATCCAATC
AATTTCAGATTTTAATTTGAGATTGTGAGATTTTTTTAACAGTTGAATTTAGGATTAAAGCATGGCTATGTGGGGTTCAG
TGGCATGTTATCCCTGATATCACTGACTTGCCAAACAGACACGAGGAGCAAGATCATAGAGACATAGAGTCATACAACAT
GGAAACAGGCTATTCAGCCCACTGTGTCCATACTGACCAGTGGGCACATATCCATGTTA
>M00285:128:000000000-BF978:1:2117:25970:8873_1:N:0:46
TGCAAACTTGAGGCTAACAGTCCAGCAAAGCTTTACGGAAGGATTGTGTTATTGGTGCTACCTTTCAAATAAGATGTCGG
AGTAAGATCATTCTTGTCCTTTCAGATTGATGTAAAACTCATCTCAAAGAGCATGGAATTCACATCAACATTTATCCTTC
AGCAAACACCATTCACCATTATGTCATTGACAAAAACCTATGCATACTCTGTCATAAAGCTTAACATAGTTGAAAGTCAG
CTTCATGAAGGCATAAAAAGGG
>M00285:128:000000000-BF978:1:2117:9995:8874_1:N:0:46
GTCTTGATGAGCTCAGTTTGGTTTACCAGTTGTGTACCGTCAGCCTCACTCATTCATGGTGCTTGTGTCTTTTTTAGGTG
CTGGAGGCTTCGAAGCAGTGGTGGAAAGTGAAGGACAGGAACGGTTTTGTTGGTCACGTCCTCCACAACATCCTGCAGTA
TGTGGATCAGGAGGAA
>M00285:128:000000000-BF978:1:2117:22349:8875_1:N:0:46
TTATCAATGAAAGGAAATGAGTTCAGGCTGAGATGTTGAATAACGATTCAAAAGGCAGAGCAGTCACCATGTACAGTATG
GGTCTCAACAGACGAGTGCTCATCAATACATGTTACAGCTGATGAACTTGCACTGTGCTTACTTAAAAGAACACCGAGAC
CCTTGAAGTGACTTTTGGGGGATCAGACTAGAATCCAATAACGTTATTTGAGTCGTTGTTTCCCTAAGATTCTGGGAAAT
TTCCTCTGCAATTAACCTCAGGCTGGAACATGTAACCAAACTGAAAATTCACCATGTTCT
>M00285:128:000000000-BF978:1:2117:11449:8875_1:N:0:46
TGTCTTCATTCTATAGAAGAATTGGCACATTCACATTTCTAAAACATTTGAAGACTTGATGTTGAGATTTTACCTACTGG
TATTATTGATCAGCTAGAACTCTCTTGACATTGAAAAATTAATTGACTTTGACTTGAAATTGGGCATTTTACTTTCAGCT
GATTTTACTGTAGTGATATTGGCATGGTATGTTTTGATTTTCGAATGGAACTGACTCAGTGAATTCCACCTACAGTATCA
ATCACTAGTACAAGCCATCCCTGGGT
>M00285:128:000000000-BF978:1:2117:5964:8875_1:N:0:46
ATTTTTGTATGAACAATCCATCAGTAACTTTTTAAAGTAATTAACATGCTTTAAATGCCACACAACAAAGTCAGGCTGGA
TGCTATAATATTGATGTCTCTGTGGTTCCATCAATGGTTCATGGTGCCCTGGTTTTCACCTGGATCTCAAA
>M00285:128:000000000-BF978:1:2117:8033:8876_1:N:0:46
CATATTTTATGACATTGTGAATTACTAGGCCACTATATCTTCAAATTCAGCGAGAAAAGGAAATGTTCTGTTGAAAGTCA
CCTACCATCCTCTTCTAGTGTTGAAACAGTATCCCTCATTAGGAGAATGATCACATCATTCTCGAGAATTTTGA
>M00285:128:000000000-BF978:1:2117:18770:8876_1:N:0:46
CATTGAATAATCACCCTTACACTACTCATAATTAAACTAAGGGAATATATACCATATCCAATCATTAATGTATGCCATGA
AACATTTTATTGTTTAAAAAATGGTTTAAAAATGTACGGGAGATTTTA
>M00285:128:000000000-BF978:1:2117:21797:8876_1:N:0:46
ATCTACAAGGATGTACTGTAGCAAATTTCCACAGTGACTCCTTTGACAGCACCTTCCAAACCAATGACCCCTAACTGCTC
AGAGGACAAGGGGAACATCACCACCTGGAACTTGCCCACCAAATCACACACTATCCTGACTTGGAAATACCTGTATTCCT
TCACCATCACTGTGTCAAAATCATGGAAATCTCTCCCTAACTGTACTGTAG
>M00285:128:000000000-BF978:1:2117:5538:8876_1:N:0:46
CTCTAATTCTAAGTTTGTGTCCTCTAGTCCTGGATTCCCCCACCAATGGAAACAGCTTGACCACATTCACTTGGTCCATT
CCTTTCAACATCTTGTACGTTTCTATTAGGTCCCCTCTCATTCTTCTGTACTCCAACGAGTAAAGTCCAAGTAACGACAG
TCGCTCATCATATGTAAACTTTTTCATCCCAGGAATCATCCTAGTAAATCTCCTCTGAACCCTCTCCAACATCAGCACAT
CCTTCCTAAGGTATGGGGGCCAAAACT
>M00285:128:000000000-BF978:1:2117:12039:8878_1:N:0:46
TAACCCTAACCCTAACCCTAACCCTAACCCTAACCCTAACCCTAACCCTAACCCTAACCCTAACCCTAACCCTAACCCTA
ACCCTCAACCTAACCCTAAACCTCAACCTCACGTAATCCGTAACCCTAACCCTCATCTCCAACATAAAATAAAGACTAAC
GATAACCCCACCCACAGATATACACTTAAGAGCGACGTGACAGCCTATCATTACACTCACGCTCAAGTAGAGCGTAAATC
AATTGATACACATGACACACCTCACAAATTCAACGTTCATCAATGCCATGAACGCAACAC
>M00285:128:000000000-BF978:1:2117:12265:8879_1:N:0:46
TTTCCAAGTTTAAACATGATATAGTTTTAGAGAACCAATAAAATGTAGTAGGGGGTATTGGATCCTTCTATTTATGCAGA
AGGATTCGCTGGGCCATTAATGTAACAAAGGCAATTATACCGTTAGCAGAAGCAGATAAATCGCCAGACCTTATCCATGG
TAATCCAAAAATTGCAGTGGTACGATGGGGTTGTATATCAAGCTTCAGTGCAATTC
>M00285:128:000000000-BF978:1:2117:21949:8881_1:N:0:46
AGCAGCCAAACCTCTTTGCTTCGCCTCTGTTCCCAAGTTCTCGCAGTGGGTGACCTTATTTGCCCTATTCTTGAACACCA
CAGCATTGCCCAATCATCTAATCTACCAGTGTCCTTCTGTAACTTCTGAAACACCTCTGTACTATTTCTTGTACTCCTCT
GCTTGATACCTCAGAATTGAGAAGGATAATTTGTCAGCTTTGCTTCACTTCCAGTGATGAATCATTGTTGGCAGCCAAGT
TGAGGACTGACATAATTTAGAAGATAGATAGCTGGTAGAATCAAGAGCCAGTCTTAGCTG
>M00285:128:000000000-BF978:1:2117:24499:8883_1:N:0:46
ATTTTCTTCTCTGTCTCTCTCACAACTTACACTATTGTTATGTTTATTTTGTTGTGTACGACATACATAATTGATGTTAA
TTTAAGTTTTCGTTAACATGCATCTGTCATGTTTGTAATGTACTGTGCCGCTGCTCAAAAAGAGCTAATTTTCATGACGG
TTATACCCTGTGTATGTATTGCGTGTGACAATGAACTTGAAGTTAAATGTGTGTCTGCCTCCGCCACCCCTTTAGGCAGT
GCTTTC
>M00285:128:000000000-BF978:1:2117:24048:8883_1:N:0:46
GCTCCCTCAGTGCCGCGTTCCCTCAGTGCAGCGTTCCCTCAGTGCTGCGCTTCCTCAGTGCGGCCTTCCCTCAGTTCTGC
GTTCCCTCAGTGCTGCGATCCCTCAGTGCTGCGCTCCCTCAGTGCTGCGTTCCCTCAGTGCTTCGTTCCCTCAGTGTAGC
GTTCCCTCAGTGCTGCGTTCCCTCAGTGCTGCGCTCCCTCATTGCTGCGCTCCCTCAGTGCTACGTTCCCTCAGTGCAGC
ATTCCCTCAGTGCTGCGCTCCCTCAGTGCTGCGTTCCCTCAGTGCCGCGTTCCCTCAGTG
>M00285:128:000000000-BF978:1:2117:10028:8884_1:N:0:46
CATCAGTCTCTACAGAATGTAGTTCAATTTCCACTGAGGAGTAATTGGACTTAGGGAACAGAAAGAAAAAGGCACTCAAC
TAAAAATCTCGTTACATATAATAACATTACTAATAGGTAGCATACCATGGTTACTCAATATGTTGGATTTTGAAAAAAAA
ACTGGCAAAACTGCAACATAATGTTTGAAGAATCATGAAAATTTAC
>M00285:128:000000000-BF978:1:2117:23345:8886_1:N:0:46
TGGCTGAATAGGAGTATGAAGAAAGATTGTTGACTTGAAACATTAACCCTGCATTTCTCTCCACAGATACTCCTCTATCT
ACTGAGTATTCCCAGCAGTTTCTAGGTTTATATCAACCATGGGAAGACCCTGTCAGGAAGTGTCTCCAGACAGTTCCTAC
AGGTGGGAGGATCCCCAGTAAATCGACCAAGAT
>M00285:128:000000000-BF978:1:2117:5073:8886_1:N:0:46
TGGTTTCAAGGTCCTGGCCTGAGCCTCCTCCAGTGATAAAAGCTTCATGGACGGTGATACAATAGGAAGTGACTTGCATT
TAGCAACAGGATTGTGTGCTGTGGAGCAAATTATTTCAAGCAGAGTGTTGGTGTTTACCAATATGTTATTTTACTTATTC
TCTATTCCTGCTTTTCAGCCAGATCCAGTGCAACTAAAGAGTCCTAGAAATTACTTTGCACAGCAGTAAAAACTTGTGAA
CCATGCATAGGGATTCCAACAAAAGCCTGATCTATATGTGACCAGGTTATTACTGTATTT
>M00285:128:000000000-BF978:1:2117:7260:8887_1:N:0:46
TGGAGCCAGACAAATAAAAGGCAGATGGAGCCAGTTGTGGGTGGGGAGGGTGATGGTGGAGACAGCTTGGAGTGTGATAA
GCAGGATCACAAAGGCTACCAAGTGCTAAATCTGATCAAGGAAAGTGAAAAATGGGAACCATTAAAGGAGAGGTGAAGGG
CAAGTGGAACAAGATGATGGAATGGAGATGAAAATGGGTGATAGGAGTTGCAGGGAACAAAAGTGGGAGGACCAGCAGTG
AATCAGGAGTGGTCAGGGAG
>M00285:128:000000000-BF978:1:2117:16513:8891_1:N:0:46
CGTACAAACTCCTTACAGTCAGCGTCGGGAATCGAACCCCGATCGCTGGCGCTGTAACAGCGTCGCACTAACCGCTACGC
TATCGTTTCCTTCCTATGTATTGGGCTTCCCCTTTTCCTATCTTCAATCCTGAAGGAGGGCCCTGACCCGAAATGTTGAC
CATTTGCTTTTCTCCATGGATGCTGCCTGGCCTGCTGAGTTACTCCAGCATCATCATGTTTTTCATCTAGGTTCCAGCAT
CTGCAGTT
>M00285:128:000000000-BF978:1:2117:3593:8891_1:N:0:46
GTGAGTTGCTGTGGTACATTTTGTATGTGTCAAACAGTGCATCATTAGTGCAGGGAGTGAATGTTTAGGGAGGTGGATGG
GGTATCGATCTAGCAGGAAACTTTGTCTTGGATGGTGTTTTTGGAACTGCAGTCATCCAGGCAAGTAGTGTATTCGATCA
TGTGCTTGACATGCTTTTTAGACGGTGGAAAGGCTTTGGTGAGTTGGGATG
>M00285:128:000000000-BF978:1:2117:28873:8892_1:N:0:46
GTATGTTTCTAGGTTCCAGTTACGATGGCAACTTTGCCAGACAAATTGTATTAAATCATCAGAAATTGTGAACAATTTCC
AAAGCAGACACAGGTTAT
>M00285:128:000000000-BF978:1:2117:8088:8895_1:N:0:46
CCAAATGGTATTGAACTTGGAAATATCCCTCAGGAAATGATTGATGACCCTGGTCAAGGTGGTGAAGTAGTTCAGGGTAG
CCACTCTTCCTTCCCAAAAGTATCAGAGGACCAACCACAAGCTTCGTCAAGTCAGCTTTCACCTGTTAGTGAGAGTCACA
AGAGCTGCAAGCAGCAGTTGTTGACTGACAAAGCAGATAGCACCAGTCAACCCGAGAGGTTTTCTATTGACCAAAATCAG
CTCCCTCTGTCAATCGAGAAATCTGGCTCAGTGGAATCACCAGTTTCGGATGGAATGGC
>M00285:128:000000000-BF978:1:2117:11190:8895_1:N:0:46
GAATTTCTGGCTGTTAAGGAAATTAAGGGTTATGGGATAGTACTGGAAAATGGCATTTAGGTAGATCAGTCATGATTTTA
ATAATGGAGCAGGATGGAAGGGCCAGATTACCCATGCCTGCATTCCCCATTAATTATCAACTGATAATCTATGCAACAGA
GGAGCTACAGTAAAGAGCCCATAAACTGCTCCCA
>M00285:128:000000000-BF978:1:2117:8326:8896_1:N:0:46
TGTAAGAGCTTGGAGACCATGGTACAATTTTATACAGCACGGGTTAGGCCACAACTGGAGTAGTGTGTGCAGTTCTGGTT
GCCACACTATAGGAAGGATGTGATTGCATTGGAGAAGGTCAAAGGAGATTCACCAGAATGTTGCCAGGGATGGAGACATG
AGGAGAA
>M00285:128:000000000-BF978:1:2117:26761:8898_1:N:0:46
AACACGGGGAAGCTAAGGCCGAGAATCTGCTTTTTGTGAAACTTTAACGGCGAAAGCGAGCTTCTGGATGCTCTCGGTTA
GTTGTTCACTGCCTTGTGAGAAATTGCTGTGCCATTTATCCATAAATACTGGCAAGCACCATTAATCTTGCTGTTATTTG
ACATCAGACTCTTTCCATGTATTCATTGTTTTACCATTCCCTCCCCCAATATTTCTGCTACTACGGACTAATTTGTTTTT
CTCTCTTTCCCTGTTCTAATAAAGGGTCCTGAACCTGAAACGTTAACTAAAGTATTTCTC
>M00285:128:000000000-BF978:1:2117:18381:8899_1:N:0:46
GACAAGCGGTAATTCCAATGACATTAAAATCACCCTCAACTGCTCAGCCACCACTTGGGGAAGTTCCACTGTTATCAAGA
ACAGGGCCTCTGAGAGAAGGATATAGAACTCCTCACGGATTTAAGTTGTCCCAGCCAATTTCACGTCCAATAGAGTCTCA
CAGTACTTTTGTTTACCAGGAGGATTTCAAACGTGTTCTGTAGGGCGCAGTGGTTAGTGCCGCTGCCTCTCAGCTTCATT
CCTGAGCTCCGTGGATCTTGCATGTTCTCCCTGTGACTGGGAGGGAATCCCAACCGCCCC
>M00285:128:000000000-BF978:1:2117:20760:8901_1:N:0:46
TTCATTGTTTGTTTGACTTGAGAAGGAAGTTGTACAGGTTCTGATAAATGTGCCAATTTGTTGTTCCATGTACCATGTTC
CAAGCTCCGCTCCACTTTATTAATACCACAGAAACAGACCATTTGGACCAACACTCCATGCTGGTATATAGGACCCACTT
GAGCTCCCTCTTGTCTTTTGTTATCCACATAAGGTTTACTTATGAAGTCTCGAAAGGAGCAAGAATTGGGTTTGGGTGTC
AGTGCCCCCTGTTTCTGTTGTTCTCTAATGGATAATCGAGGGCACTGTGAATCTGCTGC
>M00285:128:000000000-BF978:1:2117:10506:8901_1:N:0:46
GTCTTTTGTTTACACAGAGAGCAGTAGGTGCCTGGAACGTGCCTGAATCGTGTCTTTTAGATAGATACATGAACATAAAC
ATGCAGAGAATGGAGGGCTATGGATCATATGCAGGCAGAAGGAATTTAGTTTAACTTGGCAACGTGTTCAGCACAGACAT
CATGGGACAAGGGGCCTGTTCCCGTACTGTTCTATGTTC
>M00285:128:000000000-BF978:1:2117:8667:8901_1:N:0:46
TTTATGTGAGAGATTTTAAAGGCTAACTGAAAATCCAAGTACACCACATCCATTGGTTTTTCCTTATTCATTCTTCCAGT
TAGTTCCTCAACAAACTACAATAAGTTTATCAAATATGATTACCCTTGCAGAAATACGTTCTCTTTGTCTAATTATG
>M00285:128:000000000-BF978:1:2117:23142:8902_1:N:0:46
GATTTTGTAGCGGTAACTTGCAGTCATATTCATTTTCTTACTTTTATTGCTGAATAGGGCTATTGTTTATAATGTAGTGA
AGTACCTAATGTACAGTAAAGACAGTCACTTAACAAAACTATAGGTTTTATCCAGCTAAAAAGGAGAAAAAGGGGGAATG
TTTGTGTATTGGATAAATATGCTTAGACCTTTGAGAAACTTTATTAAAATTTTATTTATACAGTATGATAACAGGCCCTT
CTGGCCCAATGACCCTACGCTGTCCAATTACACCCATGTTAACCTACTAACCTATATGTC
>M00285:128:000000000-BF978:1:2117:23901:8904_1:N:0:46
GATCATATACTCCTCAGCATCTTTGATATACTCCTCAGTATCTTTCCATTAACTGTACATTCCACTACCTTGTTTCAGCC
TTCCCGAATTGAATTCCATTTGGTATTTTTCCTGCCCAAATGACCAGATTACATACACCTTTCTCTCCTATAAGGCTTTC
CTCCTCATGGCTTTTGTA
>M00285:128:000000000-BF978:1:2117:8817:8905_1:N:0:46
ATAGATTGCATATTGTTGTCTGACTTTATAAATAGAATTATTTATACATAATGTGCTTTGTAGCAAATGATTACTTCTGA
AACATAGGTTTTATTGTAGGAAACATGCCAGTCAAGAAGTGCAAAGCAAGCCTCCACACATCGCAAGATCATTACCTGTA
AACTTTAGTGTACACAAATGGGAGAGCTGGAGGGTATTTTAGCAGTGCACCAACAACTACTCAGGTGGAGGCCCACCAGT
AAACATTTAAGTAGTGTCAGTGGAGGTGCAGGGATT
>M00285:128:000000000-BF978:1:2117:13647:8906_1:N:0:46
GCACACTCAAAGCGATTAAAGACAAGCATGTAGGTATTTCTTTGCCATCATGAGGCAGATCTTTAACATGTATGGAATAC
TAGCAGTATTTTCATCCTGTACTGGATCATAGTTTACTTAATACGTTTTTGAGATTTTTATCTGATGAAGCAACTTCATC
TATCAGTTAAGTACTCCATATCTTCCAATGAGGCAAGCAGATAATTGTGCACATGTACTAAAGCCTGAAAGAAACAAATA
TGTCAAGGTTACTATAGCTTCATGATGAACCTCTAAATAATGTACAACTCTAAACTCTAC
>M00285:128:000000000-BF978:1:2117:26745:8906_1:N:0:46
CACAAACCTCATTGAGTATCAACAGGAATACAGTTGTAGTGTATGTATTTCATGCTGCTGAGCCGTTTGGTAACAGTTAT
TTAACTGTACGTCTAATACCTGAAAAGGTAATCTTGATATATCACCAGATTTCCTACTAGGCTAAAACAGCGTTTTTTAA
GCTAAAACAATTGATTTACAAGCTTCTTCACAAAACTCATGCAGTATCAACAGGAAAACAGTTGTAGTGTATGTATTTCC
TGCTGCTGAGTCGTTTGGTAACAGTTATTTAACTGTA
>M00285:128:000000000-BF978:1:2117:9499:8907_1:N:0:46
CACAGGACTGCTCTGGAGTAGACCACTCTAAGCAGCAAGGAGCCAACATATGCCCAAAGGTTGACCAATCATCTGGCAAC
TCATGCTAGATAAACCCTGGTATTTATGCTAGGCCCCTGATGGGGCTCAGGTGTGTGTCATCGTGCAATCAGTCCAGCAT
GGAATCCATGTGCTGTACAACGAGGCATCTAAGGAACCAAAGCAAGGGCGAGTACTCAGAATCATGACAGAATGGTGAAA
GGATTGGACAGAGTAGATGTGGCAAAGTTGTTTCCCTTGGTGGATGAGTCCAGGACC
>M00285:128:000000000-BF978:1:2117:12236:8909_1:N:0:46
AGCATCCTCTTAAATCTCTTCTGCACCCTCTCCAGCTGGACAATGTCTTTCCTATAATAGGGTGACCAAAACTGTACACA
GTACTCCAAGCGCAGCCGCACTAATGACTTATTTAGCTGCACTCTTGGAAAACATTGCAAGGTTGTGTGCCATGTCAGAG
T
>M00285:128:000000000-BF978:1:2117:28107:8909_1:N:0:46
GATCTACACTCTTTCCCTACACGACGCTCTTCCGATCTCGACAACACCCTTTCCCTCCCCGGCCCCATTCCGACCTCGCT
AAACCGTTTGCCCTCCCAGAACCCATCCCAAAATGGCGACAAACCACGCTCCTCCTCCGCAACTCCGACGCCACTGGCAG
AGCTGAAGACCGGTCCGAGAAGCGAGAATAACACATCCGACGCGCACGCTGGCGTCTGTCACAGCACGTGCCCGATGAAC
GGAACCGCGGCGGTCGACGCAGCCAGCCACCTACCGAGCGCCACGAAACGGTCACACAGG
>M00285:128:000000000-BF978:1:2117:20838:8909_1:N:0:46
TATTGAACATGGCAAGATTTTGTCAGAGATTGGTATCGATAAGTTTAATGTCATGCCTTTAAGTATTTCCCCTTGCTTGC
TCCTGCAATTTGCTTTCGTTTAACAGCAAGAATTCTCATTCTGCGATGGACTTCAGATTATCCACACATTTAGTGTTC
>M00285:128:000000000-BF978:1:2117:21451:8909_1:N:0:46
CACTGTGAAATGTATTTTTTTGCGTAGAGTGTTCTGGGGACAGCCCACAAGTGTCTCCACGCTTCCAGTGCCAACATAGC
ACGCCCACAGCTTTCTACCCCGTACGTCTTGGAAAGTGAGAGGAAGCTGCAGCACCCGGAGCAAACCCACACAGACACAG
GGGAGAACGTACAAACTCCTTATAGACAGCGGCTGGACTTGCACCTGGGATGCTGGGTTTGTAGCATTTCATTGACCGCT
ACACTACCGTGCCTTTCACTCAACATCAGGAGCCACGCAGGCCACTGCGGGTGGTGCACC
>M00285:128:000000000-BF978:1:2117:9232:8909_1:N:0:46
CATCGGGCTTGACCCACAGTCCGCTGTTTCCTGGGGAGAGTAAGGCATTGGGTGGGGACGGCAATAGACTGACAGGGCCT
ACAACCAATAGGTAAGCTCTCTTTTGCATCGGTCATTTGACTGAAAGCTCAGTGGCCAATGAAGTAGTGAGTACCTTCCC
ATTTTGATTTCAACAATATGTAATTAACTGCGAGGGGAGAATTCTGCAGTGGATTCGTTGGCAACAGAGAATATAAGATA
CGATCGTACTGGTGGTGATGCAGAAAGGATGGGGGGGTGGAGTCACTGGGGAGGG
>M00285:128:000000000-BF978:1:2117:5180:8909_1:N:0:46
GATAGGAACGCAGTTGTAGTGTATGTATTTCATGCTGCTGAGTCGTTTGGTAACAGTTATCTAACTGTACCACTTACCCC
TGAAAAGGTAGTCTTGAGATATCACCTGATTTCTTACCAGGCTAATACAGCTTTTTTTAAGAT
>M00285:128:000000000-BF978:1:2117:13539:8911_1:N:0:46
ACAGTGAGTGGTGGGTGCATGGAACCCACTGCTGGCAGATGTTGTGGGGGCAGATACATTATGGACATGTAAGAGACTCT
TAGACAGGCATATGAATGATAGAAAAATGGAGGGCTATGTGGGAGGGAAGGGTTAGATAGAACTTAGAGCAGGATAAAAC
GTCGGCAC
>M00285:128:000000000-BF978:1:2117:2886:8913_1:N:0:46
CAAGAAATGGCCCAGGCAACAGATAGTCCGGCCCAGACGTTAAACAACAGTCATAAACTTTGTTGATCGTGTTCTGCAAG
ACAGGGAGAGCTCTGCTGAAGTGCACATTCCTGTCTATTAAATAGTTCACTGGCTGCCTAAAGGGCTGCTGTGTTGTGGT
CTGAGTGTGCAAGTATACTTTTATTTATGCATTCAGGGGATGTCGACAGCACTGACGGAGGCAACATTTATTGCCCAGCC
ACAGTGGAGTCCCAAACCAAGGGATGAGGATGACAGAATCC
>M00285:128:000000000-BF978:1:2117:3194:8914_1:N:0:46
GATGTACTACAGATTGCTAAGTCACCATGAATGGTTTTACTCACAGACATATTTAACCTCTCCTTACTCCAATCTGAGAG
TCACATCTGCTTTAAGAAGATCACTACCATCCTGGTGCCAAAAAAAAAGTTAACATGCCTTCATAACTATCGCCTGGTGG
CTCTGA
>M00285:128:000000000-BF978:1:2117:3812:8914_1:N:0:46
GATCTACACTCTTTCCCTACACGACGCCCTTCCGACCTCGACTACACTCTTGCCGTCCACGGCTCGCTTCAGAACTGAAC
AACACTTTTTTCCCACAGCGCACGCTTACTGAGTCAACGACAAGACCACAGCCCTTGACACTGGGACACAAAAGAGCCTT
GACAGGATCTATTAAACAACCATCCTGCAGATCTTACATACCATTAGAGCGAAGATCCACAGCAGAAACATAAACAAAAC
AACTACCATACACGGTCAAATTACAAGCTGTACAGCTACATGAATCGTATACCACAGT
>M00285:128:000000000-BF978:1:2117:25842:8915_1:N:0:46
GATGGGACATTGTGTGTGTGTGTGCAACGTATTACATCAACAGAAGATAAGACGAACATGATGAGGTTATTACAAGAGAG
GAGAGAGAGATAGACAGACAAACAGACGGAGAGAGAGAAGAAGGAGAGACGGCAGCCTGTTTTGTTTCTGTCGATGGATG
AAGGACAGTAACTGTGTTTGTCACTAAAATCCGTGGATGGAGTTCTGGACTAGTCCAGTGGAGTTCACTTTGTAGGTAGC
CTGTAGAAGGACACAGGTGTTTGCGTGGACAACCACATTCTGGATGCTCTTCAGAGTGGC
>M00285:128:000000000-BF978:1:2117:26440:8915_1:N:0:46
AGGGCTCGTTGGAAAAGTTTGGTGCCAGTCACTGCCACAAGGTTCATACTGGTGATTTCTGCATCACCGCCGTCCCCAGC
GATCGTGACACTTGATGGAGATCCTCCAAAGTAACCAATGTTTCTCTGCAGCCACTGTAATGCAGCCATCTGATCCAAAA
GGCCCCAGTTA
>M00285:128:000000000-BF978:1:2117:15059:8915_1:N:0:46
AGATCCCCTTGGAAGTGAAGCAATATGAGCGCGGTCTGACCTGACCGTCTGAAGAAGCACGTTACAGGAGTTAGCACATG
GGGTGAGCTGGCTGTGTCGGTAAAAACTTCTTCCTTCTGGGATTGAGCAGTGGCTTTAGATCATTGGGTTGGGGATTACA
CAAGACGAGTTTTTCAC
>M00285:128:000000000-BF978:1:2117:16484:8915_1:N:0:46
AGAAAGAGTGATGGTCTTTCTCCTGCAAGGAAAACAGAGAATTATGTACTTAAAAGAGCTGTGGAGGCTGGGTCACTGGG
TATATTCAAAACAGAAATGGATAGTTTTTATTTCAAATGTGAAGGAATTTTGGGATGGGAGAGCAGTAAAATGACGC
>M00285:128:000000000-BF978:1:2117:2521:8916_1:N:0:46
ATGGCATCATCACCTGCACAAAACATGACAGAGAAATGAAACCAACGCTAGGGTGAATTGTGCCAAGAAGTGCCCAGACC
AAGTTGCAAATGGACATGAATCAAAACAGAAAACACTCAGCAGGTTAGGTACCATTTGTAAAAAGAGAAATAGCTAATAT
CAGGCAATGGCTCATCGACCTTACATGTTAATGGTTTCTCTTTCCACAAGTGCAGCCTAATCTGCTGCATGGATCCAGCA
GATTTACTTCAGATTTCCAGCATCTTATCTGCAGTTCTGTTGCTAGTCACTTCCTGAT
>M00285:128:000000000-BF978:1:2117:6354:8917_1:N:0:46
TTGGCCACAAACCCATTAACTCCTTCGTCTAAATCATTAATATACAAGGTAAAAAGAAGGGGCCCCAACACCGACCCCTG
CGGAACACCACTAGTAAGCGGCAGCCAACCAGAACACAATCCTTTTATTCCCACCCTCTGTGTTCTGCCATCCAGCCAAC
TCTCCACCCATTCTGTTATCCTGCCTGTTATTCCGTGATCTATCATCTTACTAATTAGTCTTTTGTGAGGCACCTTGTCA
AATGCCTTCTGAAAGTCTAACTACACTACATCTACAGCCTCTCCCTTGTCCACCCTGCCT
>M00285:128:000000000-BF978:1:2117:4632:8918_1:N:0:46
GAGTACTGGAGTTACAGTGAGTGGAGCAGTGAAGAGATGACAAGGGAGCAGTGAGGAGGCAGTGAATGGAACAGTGGAAA
ATGTGGTACTTTTGTTTACTAAACACATGCTCAGATATGGTTTGGTTTGTAAATATGGCCTTTCCTAAAATAAAGTTATG
TATCGCTGAGCTG
>M00285:128:000000000-BF978:1:2117:20311:8920_1:N:0:46
CTGCAATGTATAAATTAATAATCTTCAAAAGAATAATAGGATTGAAGAGTTAAGGTAGATTTATGAAAGAAAAATACAGG
AACAGGTCCTTTGGCCCGACATGTGTGCACCAACCATGATGCCAGTCTAACTAATCCCATCTGCTTGCACACGGTCTGTA
TCCTGCTATTCCCTGCCTGTTCATGTGTCTGTCTAAATGCTGCTTAAATACTGCTATTGCCTCTGCTTTCACCACCCCCG
GCATTGTGCTCTAGGAAGTCTATTTTTTTTTAAAAATCTTGCTTGCACATCTCCATTTTC
>M00285:128:000000000-BF978:1:2117:6975:8922_1:N:0:46
CAAGAGTTCATCTTTAGCATATAAGATGTCCATTCAAGAGTCTGATATCAGTGGGATAGAAGCTATCCCTGAATCTGGTG
GTATGTATTCACAAGCTTTTGTATCTTCTACCCAATGGGACGGGGGGAGAAGAGAGAATGAACAGGGTGGGAGAGTTCCT
TGATTATATTGGCTGCTTTCCCGAGGCGGTGGGAAGTGTAGACGGAGTCTATGGAGGGGAGGCTTGTTTGTGTGATGGAC
TGGGCTGTGTTCACGACTCTCTGCAGTTTCTTACGATCTTGGGCAGAGCAGTTGGTGATC
>M00285:128:000000000-BF978:1:2117:20821:8925_1:N:0:46
GTGATGATGCATCTGGGGAACTTTTGTGTGTGCATTTGGATGCACACACAAGGGTTAATAGAATAAATAGGAGGATATTG
ATTTATGTGGTGGAACAGAACAACCTTGACATGGGTGTCCATAAAACAGTAAAGATAGCATAAAAGTA
>M00285:128:000000000-BF978:1:2117:20726:8926_1:N:0:46
GATATCTTTATTGGTTGCATGTACATTGAAACACACAGTGAATTGAATCATTTGCGGAGAATCATGTGGTTGCAGCCCGC
AAATGTCACCTCGCTTCTGGCGCCAAAACAACATGCACACAATATCCTAACCCACACACCTCTGGAATGTGGAAGGAAAC
CGGAGCACTCGGAGCAAACCAACGCAGACATTGGGAGAACGTGCCAGAGCCCGGAATTGAACCCTGGTCGCTGGCACTGT
GAAGCGTTTGGCTAACCGCTGTAATACTGCAGTTCATCCTGGCGTGCATTTGTTCACTTT
>M00285:128:000000000-BF978:1:2117:8093:8926_1:N:0:46
AGGTGCTGAGTCGTTAGATGACAGTTATACGACTGTATCACTTACCCTACAAAAGTTAATCAATGTTAAAACAACAGATT
TGTAATTTGGTTAAAACAGCGTTTTGTTAAGCTACATCCATTGACATCCCACTTTCTACAGCAAACCCATGCAGTAACTA
CTGAAAAACAACTGTAGCCTATGTATTTCAAGGTGCTGCGTAGTTT
>M00285:128:000000000-BF978:1:2117:22720:8927_1:N:0:46
ACATTTCTATTATATTAATGAGCCCATATTCCTCCACCTTTTCTTCCGCTTGTTATAAGTTTTCTTAACATAAGTTTATC
CCTCCCCAACATTTTCCGACTAGCATTGTAACATCGGCAAACTTCGATACATTAAATGCAGCCTCTATGTTTAAATGATT
GACC
>M00285:128:000000000-BF978:1:2117:18484:8928_1:N:0:46
GATCTACACTCTTTCCCTACACGACGCTCTTCCGATCTCGACTACACGCTTTCCCTCCTCGGCTCGCTTCAAAACAAGCA
TACACGCTTTTCCTACACGGCGCGCTTCCAAACAAGATAAGAAGAGCATCGAGTTGGGGCAAAAACAGTAATTACCATAG
ATAAAACTGCACTAACAGCAGTGCTAGCGAAATTAGTAAGATAATGAAGCTAGGATGCGTCCCTATGGTAGTTTGTGTAA
TGGAAAGAAGTAATTAAGTGGTCATTGGACATAATAAGGAACTGAACAATAGAAACGA
>M00285:128:000000000-BF978:1:2117:6852:8930_1:N:0:46
ATCATATCTACTTCTACCACTGCCCAAGCAGCGTGCTTCAGGCACCTATCACCCTCTGTAAAAATAAAACACTTGCCTTG
CACATCTCCTGAAAACTCTATCCCTTAAACCTGTGCCCACTAGTATTGGAAAAAGACTCTATCGGTGTCCAAAAACACAA
TACCTCA
>M00285:128:000000000-BF978:1:2117:8191:8932_1:N:0:46
TGAGCATACCTCCTCGCTAGGATATTCGTCCCCCTAGGATTATAGTTGAACCTGTCCTTTATGTAACAGTTCACACCAGC
CCCAAAATAGGCCCCAACGATCCAGAAAACAGAATCACTGTTCCTTACTCCAGTCGCTCATCCACGCATTTAACCTCTAT
CTCATTCTGTTTCTATACTCACTGTCCTGAGACACTGGAAGTAATACTTAAATTACAACCATTGTGTTCCTGCTTCTTAA
CGTCCGTCCTAACTCCCTGTAGTCTTTTTTTCAGGAACCTTTCCCTTTCACTTCCAATGT
>M00285:128:000000000-BF978:1:2117:11381:8932_1:N:0:46
GTGTTTATCTAAGATTCCCTAATGTATCTGCCCCCACAACCTCTGCCAGCAGTGCGTTCCACACACCCACCACTCTCTGT
GTGTAAAAATGTTAACCATGGAATCCCCCTTATATCTTCCTCCAATCACCTTTCCACAGATCCTGCCTGACCTGCTTTCT
TCCATCATTTTCTGTTTTTAGGTGGATAAAGAATGTCTGTGCACTGTCTCCAAATGGCAGGCGTGCCCTCACAATGATCT
AATCAATCAATCCCATCAAATCAATGTAACAGGTTGCTTATCTCATTTAATGCTTGTGTG
>M00285:128:000000000-BF978:1:2117:28528:8934_1:N:0:46
CATCCCCTGAGTAAAGTTCACTTCAAAATATCCCCCCTCTCTGTTTCCAACAGAGGACAACATGGTTTCCCGAGAAATGT
GGGTAATAAGCAGTGAGGTCTAGGATCAGGTGCATAATACGGTGTAGGACGTACTTGCAGATATAAGATGCGAAAACACC
CAGGGCATAACCAAGTGCGCAGCTTGAACTTACGGAGGCCTCGGAACAACTCGCAGGGCTCTTGCGGAGATACTTCACAT
TTCTATTG
>M00285:128:000000000-BF978:1:2117:12304:8934_1:N:0:46
AATTCTAGAGGGCAGCAGTTATCTGAACCTGAAAAATCTTTCTCCTCTTCTACATTGCCTCATTATTTGACTAGTCCACT
GCGATTTCCCAGGGTTGGTTAAAATATGATGCAGCATTTGGAAACAAGTTTTCCTTTCTTTTCCAAATTATCTGCTCCAA
CAATACAGTTATATAGACACAAAACATCAGGTTTGCGATGATAATTTCCGAACTTTTTCTCCAAACATGGTCTGAATGCA
TTAGACCATCTGTGTGGATGACGGGATGGCAGGAATGGGGGAAGTGGTTCTGAGGAATTT
>M00285:128:000000000-BF978:1:2117:17587:8935_1:N:0:46
GTCTGTTCTGCCCTCTTGTTGATAAACACTCTGCATCATAATTACCAACTCTCAATATTTACTTCTATGTAGCAACTCAT
TGTACCAGCTGTCCATACAAAAGGGCCTCTTATATATGTGGTACTTAAAGGTAAATAACAGACAATGGGGTTATATTGCT
GGTTAAAATAATGTTGACAGC
>M00285:128:000000000-BF978:1:2117:7191:8936_1:N:0:46
ACCAATTGGGTTAGGTGATACCACAATGGGGTTTTAAAGGCCTGCAGAATGCAGAAGGGAAGTAAGAAATTTGGTGGATT
TAGAATAGGGTGACAGGATTTATAAATTCAATATGGGATGAGGGTTGTATGAACTTCAGAG
>M00285:128:000000000-BF978:1:2117:21651:8936_1:N:0:46
TTAGTTACAAAACCAGAATACTGTGGATGCTGAAAATTGCATAAAAACAGAAATTCCTGGAAACACTAACCAGGCCAGAC
AGCATCAATGAAGAGAATTAAATTAACATTTCAAATTGGTGACCATTCGATTACAACGGTTTTAAAAAGTATAAAGGCAA
GGAAAGGGCAGTTAAGGCAAAAGGAAGGTCTGTAATAGGACACCAGGCAGGACTAAATGAAAACTTGCATTTATAGTGCA
TTTCAAAACCTTAGAAAGCCCCAGATAACTTTATTGCTCATTAAGTATTTTTGAAGTAA
>M00285:128:000000000-BF978:1:2117:11036:8938_1:N:0:46
TCCCCCCGGTCCCGGGACCGCTCCCTCTCCCTCTCCCCCCGGTCCCGGGACCTGTCCCTCTCCCCCCGCTCCCTCTCCTC
CCGCTCCCCGCACCGCTTCCCCCCCCCCCGCCCCCCGGCCCGCTCCCCCCCCCCCCCCCCCCCCCCCCCCCCCCCCCCGC
CCCCCGCCCCGCCCCCCCCCCCACCCCCCCCCCCCCCCCCCTCCCCCCCACCCCCCCCCCCCCCCCCCCCCCCCCCCCCT
CCCCCCCCCCCCCCCTCCCCCTCCCCCCCCCGCCCCCCCCCCCCCCGCCCGCACCACACC
>M00285:128:000000000-BF978:1:2117:3424:8938_1:N:0:46
CTACAAACATCTCCCAAACTAACTCTTTCCACCCTCGTATCCTACTATTCCACATTCTTCCATGTGCTTATTTTCCTCCA
CAGATACTGCCTGACTCACTGAGTTCCTCCAGCAGCTTGTTTTTTGCTCAACAAAATGTCCTTCATTACCTTCCACCTCC
ACTCCCAATTTATTTCTACAACATAAAGCAACAGCCAGAGTAAATCAATCAGAAACTAACATGCAAGTGGTTGGTAAATA
ACATTATTGGGGTTCTT
>M00285:128:000000000-BF978:1:2117:13924:8938_1:N:0:46
GAGGGAGCTTGGTGTATATGTCCAAGGATTCCTGAAGTAAGTTAAGACAGCATACAGAAAACTTGCCTTCTTTGGCACAG
AATTAAAGAAAAGAGAGATTGTGGTATAACAAATTAAATCATTAGTTATGCAATATCTGAATACTGTGTGCAGTTCTCAT
CACATTATAGGAAAAAAAATTGATTGTACTGGAGAGGATGCTGAGGAAACTCACCAGAATGTTACCTCGGACGGACTGTT
TCCGTTGAG
>M00285:128:000000000-BF978:1:2117:24278:8938_1:N:0:46
ACACTTTAATCTGGAAGATCCAATGAGTTAATAATCTCATTACTGCTGCCATATATTTTGTTTAGAAGAAAATTGGGAAC
AATTGAAAATATAATTTGATGACTATTTGTAGCCAAGTTTTGTTCTTCTTTGAACCAGATTTTAAGATAAAACTTTACCT
GACATGGTATTGGTATTGGTTTATTA
>M00285:128:000000000-BF978:1:2117:5454:8939_1:N:0:46
TGGAGAGGTATAGTATGATTAGGGATAATCAGCATGGCTTTGTCAAGGGCAGGTCCTGTCTTCCGAGCCTGACTGAGTTT
TTTGAGGATGCGATGAAGGGAAGGTGGTAGATGTATGGATTTCAGCAAGACATTTGATAAGGTGCCCCATGTGAGGCTTT
TGGAGAAGGTGAGGAGAC
>M00285:128:000000000-BF978:1:2117:16334:8939_1:N:0:46
CCACATATACAAATGAAGTTTCATTGTAAACTAAATTGTCAAAGCTATTTAATTAGTTTATCAGCAATTTCATAAAATTC
AAACAAAACAAAATGATATATTCAATTTGGGTGC
>M00285:128:000000000-BF978:1:2117:14636:8940_1:N:0:46
AGGCTAAGGGGCTGATTTAGGCTAAGGGGCTGATTTAGGCTAAGGGGCTTGGGGTGATTAGGCTAAGGGTTTTGGGGTGA
TTAGGCTAAGTGTTTTGGGGTGATTAGGCTAAGGGTTTTGGGGTGATTAGGCTAAGGGTTTTGGGGTGTATAGGTTTATT
TTTCTTACCGTCTGTCCTGGGGCTCGATCCGTTCGCGTTCTACGCTTGCCTGTGGAAAGCACTCTTCCCAACGTTTCTCT
CTCACTTGAGCTTCTTCAGGGGAATAAAGTCTAACAGGTTATTCTTCCAAGGGTGGGCTG
>M00285:128:000000000-BF978:1:2117:25319:8943_1:N:0:46
ACCAAGATAATGAACCCGTGGGCCAAAAAAAAGTGGCAGGGTGTACAGTGTAATGGAAGCTCTAGTAATGAGATGAATGA
ACACAAGAGGAACTGTTATCCCACTGCCCGATAAATCGCAACCTAACCGTGAAAGTGACACAGTGTTCATTGTCTTGGTC
CGCAGCGCCAGTTGAAAGGCCGTGTTACCCAAGAGGCGAGGTTGACATTTAGTGCTGAGCCCAAGTTGGGAGCGTGAAAA
ACAAGAGCTACTTTAAACTGTGCCTATCGATTCCCAGCATGTCCAAAGTTATAGTCACA
>M00285:128:000000000-BF978:1:2117:20990:8944_1:N:0:46
CATAGACACAGATACACATAGACACAGACACACACAGAAACACATACACACATGTACACACACACACACACACACACACA
CACACACACACACACACATACACATACACACACACACACACACAAAAACAGACACGCATACCCACACACCCACACACACA
CACACACACACATATATATACATCCACACACACAAACAAACGCACACACACACACACACACACACACAAACCCATACACA
ACTATACCTCCACCCACACAAACACATACAAACAGACACACACCCCCCTACACCAAAAC
>M00285:128:000000000-BF978:1:2117:27541:8945_1:N:0:46
CGCTCTGGGAAAGAGGCGCTGGCTGTCAAGTCTATGAATTTCTCTCAATATCTTATACACCTCTATTAAGTCGCATCTCA
TCCTCCTCCTCTCCACCGAGTAGAGCCCTAACACCTTAAGCCTATCCTCATATTCCATTCCATCTAATCCAGGCATATTC
CTGGTAAATCGCCTCTGTACCCCCTACAACGCCTCCACATCATTCCTCACTGCGGCGACCAGAACTAA
>M00285:128:000000000-BF978:1:2117:15208:8945_1:N:0:46
TCCCTAGTGTAAAGGGGATAGATGGGACAGAGTTTGTTCAGTGTGTCCAGGAAGGATTCCTGACACAGTGTGTGGACAGG
CCGCCTAGAGAAGAGGCGATACTTGACCTGCTACTAGGCAATGAGCCTGATCAGGTTTCAGATCTCTCAGTGGGAGAGTA
TTTTGGAGACAGTGACCATAACGCCTTGACCTTTACCCTTGGCTGGA
>M00285:128:000000000-BF978:1:2117:15502:8945_1:N:0:46
TATTAAGCTAAATCCATTCCTTTGCCACTTTATTGACTAAACTCATGGCGTAACAATTGGAAAACATTTGTAGTGTCAGT
ATGTCATGTTGCTGAGTGGTTTACTAACAGTTATTCGATTGAATTTCTTACTCTGGGAACGTTAATCGATGATATAGCAA
CAGATTTCCTATTTGGCTAAAACAGCTTTTTTAAGGTAAATACATTGA
>M00285:128:000000000-BF978:1:2117:5769:8946_1:N:0:46
ACAATTTACAATGAAAGCAAACATGCTAATCAAGATGCTTTGAAGGAAAACTGATGAGCTTCATTTTTCCAAATTTTGAG
TACTGCCAGTCTTTACACAATATTTTTTCCTGTTTTTAAAATTAGTACATTGTGTACGGTTAACTTCAAACTCACGCCAA
CACCAGGTGTTCATGTTGAAGTCAAGACACATTTCATGAATGAATGTCTGGGGCACTGAGCTTCAAGTTCCAGAGGTCAT
ATT
>M00285:128:000000000-BF978:1:2117:24835:8946_1:N:0:46
CTAGGTGTACAGGAATGCACCAGCACTTTAGATGCCCTACACTAGCCCGTTCACTTTAAGAACTATTTATTTATTTACTG
GCCATTTTTTGAATTTAATCTGTGCAATAATTCAATTTCAATCTCCATGGCTTCTAATGTGTAATGTTCTGTACTGTATA
TTCTGCCAAGTGTGTATGTGTCTCTCTGTTGGTTGTATGTTGTTCTTTTTTTATGGGACGAGCACCTGAGGAGGACGGTA
TCTCGCTCCCATGTATGTATATTGTTGTGACAATAAAACTGATTCTGATTCTGAACTATG
>M00285:128:000000000-BF978:1:2117:17084:8946_1:N:0:46
CCCAAACAATGGGTCTCAATTTCCCTCTTATAACGTGGAACCCAAGGCTGCATTGTACCTCAGCTATGGCCTTCCAAGGT
CTTTGTACCAATTCACCTTTATTGGACCACCAATTTTGCCATAAAATCAACTATTCCTCTGAGCCAGAAGTTGCTGTAGC
TGG
>M00285:128:000000000-BF978:1:2117:19270:8948_1:N:0:46
AGAAAGGAGTAGTTACTCTTCTAGGAGTATTCTATAGGCCCCCCGGTAGCAACAAGGATGCCGAAGAGCAATTAGGAGGC
AGAATTTGGAAAGGTGCGAAAATATCAGGGTTATTATCATGGGAGACTTCAACTTCCCAAACATTGATTGGCACCGAT
>M00285:128:000000000-BF978:1:2117:18608:8949_1:N:0:46
GATCTACACTCTTTCCCTACACGACGCCCTTCCGATCTCGACTACACGTTTGCCCTCCTCGACTCGATTCAGAACTAGAC
TTCACGCTCTACCTGCTTGACTCGAATGAATTAAACCCATCCCACACCCCGCTCCTCGCCCGCAACACATCCAGTGTGAC
CCGCCGTACTCGGCAGCAGCTTACTACGCAGAAAATCAGAATCGCTCTCCACAGTGGAAGGCTGGACAAGATGCACAAAC
TGGAACCGCACAGGCAGGCACGCTGTCGCAGTGCGGCCCGACCATGTGAGCTAACTGAGG
>M00285:128:000000000-BF978:1:2117:27798:8949_1:N:0:46
CACCCATTACCTTAAAGCCGTGCCTTCTTGTATTGAGCATTGGTGCCCTGGGAAAGAGGCACTGGCTGTCCACCCTATCT
ATTCCTCTTAATATTTTGTATACCTCTATCATGTCTCCCCTTATCCTCCTTCTCTCCAACGTGTAAAGCCCTAGCTCCTT
TAGTCTCCCCTCATAATCCATATTCTCTAACCCAGGCAGCAGCCTGGTAAATCTCCTCTGCACCCTTTCCAATGCCTCCA
CATCCTTCCTGTAATGAGATGACCAGAACTGGACACAGTACTCTGAGTGTGGTCTAACCT
>M00285:128:000000000-BF978:1:2117:4104:8950_1:N:0:46
AAGTGATATGATTTAGTATGTACTAAATGTGGTTAATTTTAAATATTTCAACATTTTATTGCTTTTTTCAAAGTGTAAAA
AGCAATAGTAATTTAGAGTTATGAGTTAATGCCTGTTTTATTTCAAATTCAAAACACTGTTTTAATAGTTATAGAAGAAT
GCACCTGGATTTATAGTGATGGTTAGGATGTTACAATA
>M00285:128:000000000-BF978:1:2117:16048:8951_1:N:0:46
CCTTCATTATGATGCACTGGGACACCCACCAGATAAATGATTGATTTACCTTCATCCTTGGAGCCTTTGCTTGCACTACA
TAGATTTCTCACTAAACCCAACTCTTCCCTTCATCTCCAGCTCCCACCTAATCATCTCCAGCCAATCACTCTCTTACAAT
CCCATATGGGGACTGAGGGTGTACCTCCACACCTAAACCAGCTTCAGAATGGAGTCTCAAGTGATACAAAAAGTTCTTGG
GCTTTGGGAGCAAGTGACATTTTCAGTGGAGGGCCAGTGAATGAAATGGTCATTGGCACC
>M00285:128:000000000-BF978:1:2117:5891:8952_1:N:0:46
CAGTGGGGCAGCAATTGGAACCACTGCCTTGCACCACTTTACAATTATTTTGGCCCTACCTTTTCTCTAATTTGTGGTGC
AGTCCTTATGTTTATAAAATGAAGAAATTTGTAATATGGTTAAAAATGAGTGAGAGTCTGTGCTTTGGTTGCAGCTGATA
GGATGTAGGATTGTAT
>M00285:128:000000000-BF978:1:2117:22246:8952_1:N:0:46
CTGATCATTTCAAGTAACCTACTTTCTCTGTTTTCAACAGAACTGGCCAGTTCTGCTGTATGTTTAACCATCTTCAAAAA
TAGTATGGCTATTCCCTATTTATAGACACGACTTGATGTCTTGTGCATTTCCAACATTCTCATTTTGGTTCTGGGTTCAG
CAACAGATCTGACCTTCAATTAACAGCTTTAATACATGCCTATCTTTGTGCTCTCTCTCTCTGTCTCCCTTCCTCTGTCT
CTCTTACCGATCAGCCCAAAATGTCCCTCTTATCCCTCCCTCACCCCCCCTCCAACTTA
>M00285:128:000000000-BF978:1:2117:19649:8952_1:N:0:46
GAAGGCATTAGGCTTCCAGCTAAAAGCTTCAATTTCCGCTGCAGTGGGGGAAGTGCTTGCTCTGCAACCTCGGACATCAT
TAGGCATAAAGCTAAGGGTGGTCTATTGTCAGCTGCATGAAGTTGAATCATAACCGGTGCAGAGGCCAATTTCCCGAAGA
ATGAGCA
>M00285:128:000000000-BF978:1:2117:28319:8952_1:N:0:46
GCGGGCAATACCGAAACTTCTGGATTCAAAACACCAACTGACCCACTTCATGAATAAAGCAAAGCACGTCCACAACAACT
GAAATCATAAAGGCCACAAACGTTCACTTCCAGACGACGAGAAATGGGGCCTGTATTGTGTATTATCCCGGAGACTGCCC
CAGTGCGAATGCATTAGAACTACTAATTCATCCTCTGCAATGTGGCACCCAATTCAGAAGAAATGTTGTTCATTT
>M00285:128:000000000-BF978:1:2117:19460:8954_1:N:0:46
TCCACACTCTGGTATGCAATCAATGGGATATACTTTGACCTTGACACTGTAATTCACACTGAGTGAAATTCATACATGGC
CCCTGTATTAACGTTACTTTGTGCCCTATACAGTTCAGTCGGT
>M00285:128:000000000-BF978:1:2117:9201:8955_1:N:0:46
GTGTTTGATCCAGGGCAGCAGGGAAGATGGCACAGCCACTGACTGGATAGGTCACTGCTGTTCTTAACTGTTCTATCCAT
GGCCTATTCCTAACCAGCATTGAATGGTGAACAAGTGTGCTGCTTATTCATACATCAAATAAGCAGCTGATATATTGGTC
AGCATGACCTTTACTTACATCACGCTGCAGAAAATGACGTGACTGTCCAATTTATCCTTGCTATCGTATTTCTCAAAGGT
ACAGAACATCAGTGATCACTGCCTGTACTAATCAGAACCCCATTCTAAGTCACATCAAGT
>M00285:128:000000000-BF978:1:2117:19248:8956_1:N:0:46
AGAGGGTGCTCTGAAGACACAGCAAGTTGGGCCTAAAATGAGGGCGTTCAGTTTCTGTAGATAGACTGGGAAAACTGGGA
CTGTTCTTATAGCAAAGCACGAGTGATTTTATAGGGGAGGTCAAAGCCAACCAAGATCTGGATAATGCAACAAAGAAAAT
CTGTTTGCACTGGTAGAAGGCTGCAGAACCCAGGGATACAGACTGAAGGTGAATGTCAGAAGATCTAGGATGACATAAAG
ATAAACTTTATTAGGCAACAA
>M00285:128:000000000-BF978:1:2117:23960:8956_1:N:0:46
ACAAGTGGCGTACAGCCACACGAGATTGAGCAATAACAGGTCTGTGATGCCCTTAGATGTCCGGGGCCGCACGCGCGCTA
CACTGAATGGATCAGCGTGTGTCTACCCTACGCCGCCAGGTGCGGGTAACCCGTTGAACCCCATTCGTGATTGGGATCGG
GAATTGCAATTATTTCCCGTGAACGAGGAATTCCCAGTAAGTGTGAGTCATAAGCTCGCGTTGATTAAGTCCCTGCCCTT
TGTACACACCGCCCGTCGCTACTACCGATTGGATGGTTTAGTGAGGTCCTCGGATCGGCC
>M00285:128:000000000-BF978:1:2117:6630:8958_1:N:0:46
GAATTAAGGGTATGCCATTTAGGACAGAAGTGAGGAGAAACTTCTTCTCACAAAGGGTGGTAAATCTGTGGAATGCACTG
CCTCAGAGGGCAGTGGAGGCCAATACACTGGGCACTTTCAAGGAAGAGTTAGATAGGTTTCTTATAGATAGGGAATCAGG
GGATATGGGGACAAGGTAGGAACAGGTTATTGATCAGCCATGATCTCAAAATGGCGGAGCAGACTCGAAGGGCCGAAAGG
TCTACTTCTGCTCCTATTGTCTATTGTCTATTGAAGGGTGCACAGTACAATGCTACAAGT
>M00285:128:000000000-BF978:1:2117:14767:8958_1:N:0:46
AAAATACACAACAGAGATGGGTCCCAAGGGTTGTTATAAAGTTGGCAGAATACATATAGATTTGCTGACCTCAGGAAGAG
TGTGAGAAGAGCTCCCTCCTACCATATCCCTTTGAAATCACATCTGTCATAAAATCCAGTTGAGCACTGTCACCAAGTGT
ATCATAAATCACACGGGCAGCAACAGCCAATATACTTGAAGACTGGAATGAAATCTGGATTTTTTACATCAAATGTGTTT
ATGTTTGAATAATTGAATATCTCTATATTGTAATTGTTTTTCACTTGTGTCAAATAACA
>M00285:128:000000000-BF978:1:2117:28059:8959_1:N:0:46
GCCCTCTCGTCTTGTGCATCTGCACTCTGGGAAAGAGGCACTGGCTGTCAACTCTATCCCTCTCAATACCTTGTACACCT
CTATCAAGTCGCCCCTCATCCTCCTCCTTTCCAATGAGTAAAGCCCTAGCACCTTAAGCCTCTCCTCATATTCCATAGCC
TCTAATCCAGGCATCATCCCGGAAAATGCCTCTGTACCCTCAGCAGTGTTTCCACATTCTTCCTATAATGCGGCGACCAG
AACTGAACACAGTACTCTAAGTGCGGCCTAAC
>M00285:128:000000000-BF978:1:2117:7023:8962_1:N:0:46
ATCATTCAATAAGATTGTGGTTAATTTGTGTAATATAAGCTCCACATTCTCACCTGTGCCCAGTAACCTTTCAATCCTTA
TTCTTAAAGAGTCTAGCGAACTCTGTCGTTAAAAATATCCAAAGACCCTGCTTCTACTGC
>M00285:128:000000000-BF978:1:2117:14461:8963_1:N:0:46
GTGTGCACGCCCCGCTGACCATCAACGGGTCTGCTGTGGAACAAGTACACAGCACCAAGTTCCTGGGGATACACATCACC
GACGACCTGAACTGGTCCACTAACATTACGGCCCTCACGAAGAAGGCTCAGAAACGCCTCTTCTTCCTGCGGAGACTGAG
GAAAGCGTACCCACATCCCTCATTCATGAAATCCTTCTACACGGGGACCATTGAGAGCATCCTAACTCAATGTATCACTG
TTTGGTTTGGAAGCTGCTCAGCTGCTGGGCAGAAGTCCCTCCAGAAGATAGTTAGGGCTG
>M00285:128:000000000-BF978:1:2117:7413:8963_1:N:0:46
CTGCACAATTTGCTTCTCCATTCAATTTAGAGTCATCAGCAAACTTAGATAGGCTACACTCAGTCTTCTCTCTCAAATCA
TTAATATATTTCATGAAACAGTTGCAGGCCTAACACTGTCCCCTGAAGCATCCCACTCATCACTGATGGCCAACCAGAGA
AATACCCATTTATCTCAACTCACTGCCTTCTATTGGTTAACGAATCCTCTCTCCATGCTAATACATTACCCCCAATTCCA
TGCATCTTTAGCTCATGGATACGT
>M00285:128:000000000-BF978:1:2117:8730:8963_1:N:0:46
GATCTAACAATTCAGATAAACCTTTTGGATAAATGGGTTTTCATACAAGAGTTGGACTCCCCATGACACAATAAGCTAAT
GTAAATCACCTGCCTAATACTGGTCTGAGGATGAATTAAAAGGTATGAGGTTACATTTCAGTTAAATAGATGTTCAGAGT
TAGGAGGAAGGAATTTATAAATAAGATATCAAAAGACACCATAAGGAGAAGATAAGTGTGACATGAGTGAGAGAAGTAGG
GGAGTAGTAGAGATGTGTAAAGTGACAGGAGATGGGTGAGGTCTTAAATGAATATTTCTC
>M00285:128:000000000-BF978:1:2117:20867:8964_1:N:0:46
TCTCTTTCTCCATCTTTCTCTCTCTCCATCTTTCTCTCTCTGTCTCTCTCTCTCACACACACACACACACACACACACAC
ACACACACACTCACACAGTCTCTTCAACACGCGCATGTCAGGATTGAACCCCAGGCCCTCTTGTGTGATGCTCTGTCAAC
AGGCAAGGGCCTGGGGTTCAATCCTGACATGCGCGTGTTGACGAGATTGAGTGTGTGTGTGTGTGTGTGTGTGTGCAGTT
TGCATGTAAATTGGTTTTCCTCTGACACTGTGTGTGTGTGTGTGTGTGTGTGTGCAGTGT
>M00285:128:000000000-BF978:1:2117:16604:8964_1:N:0:46
GTTACAGAGACTGGCTATAACAGGCAGGTGTTGTAGTGTAGCAGTTAGCGTGACACTATTACAGCACCAGCAACCCGGG
>M00285:128:000000000-BF978:1:2117:13552:8964_1:N:0:46
AAAGTTCAAGTGTACTGATGTACAGACGAATATTAAGGTTCAAGGGCATAGTTTCCTGAAAGTTGCCACGCAGGCAGATC
GAGTGCCAAAGAAGGTGGAAGGCATGTTTGCCTTCATCCGTCGTGGTGGTCAGTGAAAATGCTGGAAAGTCATGTTGCAG
CTGTTTAAGTCATCAACTGTGTCTCATCTCGAATGTATTGTACAGTTCTGGTGTTCACACTGGAATAACGACGTGACGGC
TTCAGAGACGGTGCAGAAGACCTTCGCCAAAATGTCCCCAGCATTGGAAAATTCCAGCG
>M00285:128:000000000-BF978:1:2117:27389:8965_1:N:0:46
GGGAAATGGTGGAGGCACACACGAAAGCAACCTTGATTTAGATGGGCATGCAAACAGGCGGGATATACAGCTTGTGCAGA
CCGCTGGGATTGGCTTGGATTGGCTTCGTGGTTGGTTAGCGCAGATGTTGTGGGCTGACGGGCCTGTTCCTGTGCTGTAC
TGTTCTATGTTCTATGCGTGCAGCACACCGAGTGATGTCCCTGGGCTGAATCGGTGACTTTGAAGCCCAAGGCCACAATG
CACTTGATGCCGTGACGTCGCCAAGCA
>M00285:128:000000000-BF978:1:2117:9747:8966_1:N:0:46
AGAAGGAGCCTTGGATGATGGGCAGATGGAACCAGGCAGGGGAGGGTAATGGATCTAGTTATCAGGGGGATGGGGGAACG
GAAGAGGTGAACATTGGTAATGGTCCACAGTTTTCAGTCTCTTGCCATGAACCTTTGGACAACAGTGTTGTGCGGTAGGA
GAAGGTTGGTGGAGAACTTTTGACTTATGGATATTGAGTGTAAGGCTGTGCCCCTGATGTGCTTCAGTGAAGGAGTCAAC
AATGGATTGAGCTGGGCCTCTGAACACATACAGATATGACTG
>M00285:128:000000000-BF978:1:2117:5987:8969_1:N:0:46
ATTCTGGGTGATACGCAGATGACACAATCTGCTTCGCTCCCAGCTCATGGATTAGTTGCCGAAACAAATCAGACATAAAA
TTACTGCCTTGATCAGATTTGATTTCTTTTGGCAAACCAACAAATGTAAAGAATTTTAAAAGAGCTTTTGACACTGTCTT
GGCCTTAATATTTCTAAGTGGGATTG
>M00285:128:000000000-BF978:1:2117:19832:8969_1:N:0:46
GGAGCTCATTTAGAATAAATGGGCCATCATTGTTAAGAAATATAGTCAAGAACAATGTTGGAGGGTGGGGTTGGAAATGG
GCTTTGTTGAACCTTTCCTATGTGCTGTGAGGTCCATTAAAGATCCAATATGGTTTATTCAAACATTTCTGATGCACAGA
CACCATTGTAAAGGGGGCCATGAACTTACCTCCACTCATAGAGTACATATCAGGCAGATGGTAATACTAATCGGCTGCCA
CTATGATTTGACTCCAACCCTGCCATTCTTGAGCTGACATCCTCCCTTAACATTAAGTAC
>M00285:128:000000000-BF978:1:2117:21941:8973_1:N:0:46
CAGAAATGAATGCAGATTTCAGGGGTGTGTATTGTCACCAAACCAGCTGAAAAATTGTGCACTTTCATATTGCTATAAGG
CATAAACAATATGGATCGTATTGTTTTTCCCACTGTTTAGGAATACGAAACCACTGTAAACTGCAACA
>M00285:128:000000000-BF978:1:2117:17560:8973_1:N:0:46
CAGCATCTTCTCACATGGTGTTATACAAACGCAACTGTTGTAGCTTTAGCTACAGAATCCAACCCCATGCTCTGCTCCAC
CTCTCCGTTCCTCGCCCGCCACCAACAGAACGTTTCTTCCCTCCTTCCCACTCCAAACATACCTCCCGCTCTCGGCATTC
CGCACATCAGTCAACAACCTTCTAGCAGAGTTAACTGGGGTGCACAGCTCGTAGAGCCGCTGCCTCACAGCACCAGAGGC
CCAGGTTCAATCC
>M00285:128:000000000-BF978:1:2117:11269:8973_1:N:0:46
CTTTTTGTTATCTTCAGCTTTTTCTTTACGGAATAAACCAGCAGGTAATATAATGTGCAAGAGAAGTCATTTCCCAGTTA
ATTACGTGTCGTGTTTTGATCCATAGCATTGAGATTATTATGCTTTTAATAGTTTTCAGTTCACACTTGATCAAGGTACT
GATATTTACAACTTATCCAGCTGTAGAGAGAATTCTACCATTAGTTCTGGGAAAGATT
>M00285:128:000000000-BF978:1:2117:23203:8974_1:N:0:46
GATCTACACTCTTTCCCTACACGACGCTCTTCCGTTCTCGACTACACGTTTTCCGTCCTCGGCGCGCTTCCGACCCCATC
AACCATCACCCCGCGAATGCCCTATGCAGCAACCCCAGCCCAGGATTTCGGCTGGGACGCCACGTCCCCCAACTGCACCT
ACATGTGCACGACGGTCTCAGGTAGCAAACGGACATCAGAGGCGGTCGGGCTGTGGAGTCACTGTCGCGAGGAAGTTGAG
AACAATTTAATCTCGACGTCCAGGAAAACGAAGTTGTTTTTTGTGCAGTACGTTACATGT
>M00285:128:000000000-BF978:1:2117:19655:8976_1:N:0:46
GATCTACACTCTTTCCCTACACGACGCCCTTCCGTTCTCGACTGCTCGCATGCCCTCCTCGGCTCGCTACAAATAAAGCA
CGGCAGAGCGGCGCCTAGGGGAAAAACCGACCAAGGGGAACAGATTAATTGGGCAGCTGATTTAAGAAGGAGAGAGCAAG
CAAATTAAGTGAGTCGCTATCATGATTTTCGTTTCTATAATTCTTGAACAAATACTTTCTTGTTTAGGTGCGCGCTGACA
GTATTGGCAAATAAGCCATTACGTTAATGTTTATTTAAATCGCTCGGGTAAATTACTTAT
>M00285:128:000000000-BF978:1:2117:10869:8976_1:N:0:46
CACGTGCAGCAGCGAGCTTGTGTGGCAAAATGTTCCAGGGCATTGAAAGGAAAAGGACAAAATGGTTAGAATACATAAGC
CAGGAGGGCTGTTCACCACAATATAACAACTGCTGCTTTGTTTAGAGTCATAGTAATACAGCATGGAAACAGGCCCTTCG
GCCCAACAGGTCCATGCCGACCATGGTGCCCACCAAGTTAGTCCCATTTGGCCCATAGCCCTCAAAACCCCTCCTATCCA
TGTACTTGCCCAAATATTTTTTAAATGTTATTGTACCTGCCTCAATCATTTTCTCTGGC
>M00285:128:000000000-BF978:1:2117:20241:8977_1:N:0:46
GGCCATTAGAAAGCTGCTGGTAAACTCTGCACTTTTTGTCATCTTATCTCACCCAGAGATGCTTTCCTTACATGTCTTTT
CTATTCC
>M00285:128:000000000-BF978:1:2117:5055:8978_1:N:0:46
AAAACAGGTTATATCCGTAGGATTCACGGGCTGACTGGGGAAGGGTGAAGAGTTAGCGACACAACTTAAGGAGTTCATTG
GTTTCATTTGAAGGATTCTTCAGATAGAACAGAAAGTGATAGAAATCTCTGTGGAGTCAGAAAACGGGAAATACTGCAAG
GGTAATAGAGAAAAATGTATGACAATAAAAGAGAGAATAAAGTACCCCAAAGTTCGAAAATCCGGACTCGGCAGCCAGGG
ATTTCAGGACCTTCTAGCGGAATGCTTTATTTCTGTGATGGAAATTGCAGTTCTCTTAT
>M00285:128:000000000-BF978:1:2117:13348:8979_1:N:0:46
TCTATCTAAAGCATCATCAGCGCAGCACTTGTAGGAGAAAGTCTCCCAGGCAGCACATTCACAAGACTCCCAGAGATGGA
AACTTAATGCTTTGCCAATGACACCCACACCCTAAGGGTGTGGTTATCACCCTCACCCTCAAGTTATATTTTTTCAAACT
AAAAGATAGTGTCAAATTTGCTATTGTACTGTCTCTAATGTAGAGGATCTGTTCAGATAGAGCATCAGAGGATAAAAGAT
GAAAAGAATCAATCTGGAATAGTTGGCATGCCCTTTAAATTCCTTTAATCCACCACAGCT
>M00285:128:000000000-BF978:1:2117:11938:8981_1:N:0:46
AGGTAGAGCAAGTGTGGCAGATTTTCTTCCACGTCTTTCATGTCCTCAGTTCATGTTTTTAGATGCTGCTCCAGTATCTT
GTACCCTGGTGGGAGGATAGTTTGGTTATCTGTGTCATAGCCTGTGTGACAGATTGAGAAGGAATAGGAATAATTTACTA
TTGCCATATCGCTTAAGGGGCCATTTATGACTTTGAAATTAGATGGAGGAGAAATTGCAAGGCAAAAGGAGATGATTGAG
CCAAAAACTGGTCAAGGTGTTTCATATGGCAATGTCAATGTTATTGACTGGTACTACTGT
>M00285:128:000000000-BF978:1:2117:19239:8981_1:N:0:46
GGTGACGTGCCCATATCTCTGTTGTCCTTCTTGGTGTTAGTGGTCATGGGTTTGGGAGGTGCTATCAGAGTAACCTGGAT
GAGGAGCTGAAGGTCATAATCTGGCACTTACACATTTATTGACACAGAGGTAGGTC
>M00285:128:000000000-BF978:1:2117:6517:8982_1:N:0:46
AAAGACTTCTTGGGGGAGGGTAGCAGTCACGTTTGGGCTCCCTGATGAAGAGAGAATGCTGGCTTCACCAGCAGTTTGAT
CAGGGTGGACGCCACAAGCCTGGGCTGGTCAGTCCAATTTTTGGGCTGCTAGTTTCTGGAGCGGAATGTGTTCCTAACAA
AGCACCTGTGGGCAGTTTGAGTTGGAGATGTTCAGCATGCTGCCTCACCAATCTGAACTGCGCCTATAACCCGGTAACCC
TCCGTATCGACAGGCAATCTACAAGATGGTGTCTTCGATGATGAAGTTGTCAGATGATG
>M00285:128:000000000-BF978:1:2117:23019:8982_1:N:0:46
AAATATATAACAGTATGCACTTTATGTTCATTAAATGGAGAATTAAAAAGTTACAGAAAATTCATCAAGGCTAGTTATCC
ATTTTTTTAGAAATGCACTATCCCCATCATTTTAGAATCCTATAATGCAAATTGAATGCCTAAGTCAAACAGGGCTTTCA
AGGGGGAATTGGAAAGGTGCTTGAGGGAAAATAATTTACAG
>M00285:128:000000000-BF978:1:2117:27406:8985_1:N:0:46
CCTCCTAGTTTTCTTACAGCTGCTGAATTCCATGAGAATTTCACTCCACTATAAGTTGAAATAAAGTTTTCATTCAAATT
CTTTGTGATCTATTATAACACTTTAGTTTGGAATCTTCAATTGTCAACATCAACTCAAAAAAATGAAAATACTGGAAATC
TGAAATAAGTATTTGAAAATGATTGAGTTCAGGAGATTCAGCAAAAGGAATGACTGGTTAAGGTTTTGGTGTTGATAATG
CCTGATGAGAC
>M00285:128:000000000-BF978:1:2117:13024:8985_1:N:0:46
GTGGCTCTACCTGCTGTGCCGCTGTGCTGCCCTTTCCCAGCTGTGTCGCTGCTTACAGTAAGCAAAGCAGATCAGAGGTA
ACACAACGTAGCTTTAATGAAGTTTCTTTAACCTCACCAGCTAATATTCAGTCCTTCTTTGATTGCAGGGCTTGGCGGGT
CCGCAGGGGAAACCTGGTCCAAAGGGTGTACGGGTGAGTGACGCCTCAACGCTGTTCAATGACACGCCCAAGTGAATACC
A
>M00285:128:000000000-BF978:1:2117:13660:8985_1:N:0:46
GCCTGATCCCCAGAATCCACAGTCCAAGGACCGTACATACTCGGTAATTCTTCATCCGCAACTCCCTGGAAGGAAAATCC
CTCCCATAGATGACATTCCCCTTGCTCTTAGTGTCCCGCCCTTTGGTCTGAGGATGCCTCCTAGTTCTCGCCTCCTCCAC
CAGCTTCCATAAAGCTTTCCCAGAACCTTATATAGTTCAATGGGATCACGTTACGCTCTTCCCAACTCCAGAGCACCAGG
CACATTCTGGTCGACCTTTCCCCACGTTACAGTCTGTCTGCCCCAGAACTTAACCCGAC
>M00285:128:000000000-BF978:1:2117:24053:8987_1:N:0:46
TCTTATTGATGGATTAAAGAGGGAAGTTAGAGGGAAAACAGCTATGGCTTCCTTTGGCTGTAAAGGACTTGTGAAGCTTA
GGTTTTGCAGAGGAAGATCTGATCTGGTAATTAAGAGTTGAGGTGAGTAGTCAGTGTGTGATGTCAATGTACATCAGGTG
TAATTGGTGCTGGAGCATGGGGCGGGGGGGGTGATATCAGTGAAGATCGAAAGAGAACACGTCTGAACTCAGGTAACCCC
GCGAAAGCTCGTATGCCGACTTCTGCTTGAAAAAAAAAACACTAAATAAAAACATCACA
>M00285:128:000000000-BF978:1:2117:19834:8991_1:N:0:46
AACAACCTCCGCATTTTTATTGTGCATTTCCCCGAATACATCTGTTCCCAATTTACACTCAAGTTCTTGTCTAATAGCAT
CATTATTTCCACTCCCACAATTAAATACTTTCCAACACCATCTGCTATCTATCCCTCTCCAGGGAAAGGGTAAAGATCAG
CTAGTTGTGGTCACTGTCTCCAAAATTCTCACCCACCAAGATATCTGACTTCTGACCAGGTTCATTGCCTAGTACTAGAT
CCAGA
>M00285:128:000000000-BF978:1:2117:11682:8992_1:N:0:46
CTTGGGATGGCATTGGTGAGGTTAGCAATTAATGCCCATCCTCAATCACCTTGAGAAGGTGGTGATGAGCTGCCTCTACC
ACCCCTCTGGTGAAATTACTCCCACAGTGCTGTTGGTGAGGTAATCCTAGGATTTTGTCCCTGCAATGATGAAAGAATAG
CAAGACATTTCCCTGTCAGGATCTTGATGAATGCTTTTAAATAGTACAGGAAATGCAAGGTAAAGTAC
>M00285:128:000000000-BF978:1:2117:16841:8993_1:N:0:46
TAGGAAAGAAAGGAAGAAAGGTTTGAAGTTGTTCCAGAATGCCAAACTTGGGAAGTCCCATATCTCAACCACTATGAAAC
TGTGAAATGCACAGGAACCCAAAGTGAGGAACGCAAACCAACTGAAGGTCAATGAAACCTGCAGGTACAATAAAACTACA
ATAATCCAGCACCCTTGGGACTCTGATGGTGCTGGACTAATGAGCTGGCTGGTGGATGTTAAACCTATTAATGCCCAAAC
ACACTTCTATTTCACTTTTTTTTAAAAAATGTGTTATATGTAATACATTT
>M00285:128:000000000-BF978:1:2117:8488:8994_1:N:0:46
CCCCGTATCATAATTGTGACTGTTAAAATCTAATCCAAATTACCTTTATGTTTTGTTTGGAGATTTCCAGAAGCTTTCGC
CAGGGCTGAAGGCCTCGTTTATTCAAAAGAAAATCCTGATAGTGCTTTTCTGCAGCAGACTCGATTTGCCTTTGTTTTTC
CAACCTCATCTGCTTTTCAATTGCTTTCTGAAATGTCATTATGAAAATAAGATGCACAGAATTTTGTATGTATTTAACTT
GCAGTGCATTATTTGCACA
>M00285:128:000000000-BF978:1:2117:14907:8995_1:N:0:46
TGTGGGTACCCTGGAGGCTAGATAACTACGAGAGAGATGTGGTGGCTCACAAGGGGATCCATATGCCCTGGCTCTTGAGT
CACGGGTGTGTGGGTATACCCTACCGGGCCGACCAACCACCCCCTCGGAGCGAAAAACAGCCGTTCAGTAGGACAGTTTG
CCTGTTCTTGGGAGGGACGCTGAGGTCGCGAAGGTTCCTAATCCATTTCAGGTTTTGTCCCTTTGGCTTTTGAATCACGC
CCGTTATTCCAAAAGTGGATTACAGCCCTCCGCA
>M00285:128:000000000-BF978:1:2117:26620:8995_1:N:0:46
GGCAAAAGCAGGAATAAAAGGGGCTCCCAGGAAATAAGAAAATGTTCTTCCTCAAAATTAATGCAGAATTTCAATGCCCA
GATTAATTTCTGTAGAAGCATCGCCTTGGAGAAAGTCAAAGAAATAGAGTACAGAAACATGCCCTTTGGTCCATCAAGTC
CATCAT
>M00285:128:000000000-BF978:1:2117:23621:8997_1:N:0:46
GCACCAGGAGGATGGATGTGAGTAGGTGCTGAGTCACATCCTATGCAGCTGTTGCCAAGATGGTTTGACAGGGAGCAGAA
CCAGATAAAATGATTCAGAGCTGTAAACTATTCTAATGGAGTGGAAAGATAAACTATTCATCTTGCAATCAAACAACTAG
AGAAAATTAACGTCATGCATGTACACTGCGAAGGTTGAAAAATTACATGTTATCACACTCAAGTGGCATAAATTCATATT
CCAAAATGGATCCAAATATGGATCACAATTTCACATCACTTCCAATTATCCTGTCAGCC
>M00285:128:000000000-BF978:1:2117:26014:8998_1:N:0:46
TAATCCAAAGTATCCAACTGCATAAAATGAAGATAAATTATACCTTGGTGTGAGCATTGTTCAATACAACAGCTGTGAAG
CAATAACACTTTATTCGGCTATAATTCAATTACTATTGATGTATTCCAGTGTTGTGCTCTGCTGTGAGATTACGATTACC
CTTTGCAAACTATTAATATGGCTACAGATATATAATTTTGAAGTGATTTGTTTATTTTTTAAATTAAGTTAATTTCTCAT
CCTTCTGACCACAGCAATCTTACAGAGGA
>M00285:128:000000000-BF978:1:2117:27008:8999_1:N:0:46
TCTGTTATTGCCAGCTGCACCCTATTCATATTTAGTTCTTTTTCCTTATCTCTAACACCTTGTAATTTAATCAGTCCTGT
TGTCCCTCGTATTGCACTATATTCTTACCCCACCCCTAATCTTTCCCTAGCCTTTAAATGCTTTCAAAGTG
>M00285:128:000000000-BF978:1:2117:6765:9001_1:N:0:46
CACCACAGAGTCTTAGGATTTCAGCAGGGATAATGACAGCTCTCAAAAAGTATAACATATAAATTAATTAATTAACAGCA
AAGCTGGAAGAGTTCAATATATAAACACAGTATA
>M00285:128:000000000-BF978:1:2117:22018:9001_1:N:0:46
GTCCTTGTAGATAAGAATTTTACTAATAAGCACTTATCTCCTGCAGCCACCTGTTCCTGTCACTGTTGAGCTACTGGGGC
TTGCATGGTTACCCTTTGAAAACAAACACGTACACCGCACTGCACACCACACCGCACACCACACCACACACACCTGCTGT
ATCAGACCTGTAGTTAACAGTTGGGTCACATTTCATGACTCATAATTTTTAATCCCCCATGTGACACTTTTATATAGAGT
TTATGCAGAGTTCAGATAAAGTCCTAGTGGATACCTCTTCACATCTTTTATAAATACATC
>M00285:128:000000000-BF978:1:2117:23749:9002_1:N:0:46
CTCATGTCCACAAGATGCTCTGTACTTCTCAGCAATGAATTCTACTTTCCAAGCATTGCCTTCATTTCAAGAACCATGTT
AAAACATATCTGTAGTTAAAGGGTTAATTAATAGTGCATCATTCTTTAGTGGCATGCTAATTTGTTGTACTTATAAATCC
TTATTCACTGAGTCCAAGGAACATAATTAAAACATTGAGGGTCAGAAATCCATCTTTGGTTGCTTGCACAAAGAAATGTG
CAACTCAACTCCATTCCCTATAGTAGA
>M00285:128:000000000-BF978:1:2117:15074:9002_1:N:0:46
AGCATTAGCAAAGTGACAAGGCTCACTGGTAATCTAGGGAACGCTATCTAGGATAGAGGTCTAACTGTCTCTGACCGAGA
ACTTTCCCTTATTCCAATAATATTATAGTTCTCTTATTTATTTTTATTTTCAATGTGAGATGGGAGGGTTATTTTGTTTT
GACCATATTTTAAATTAATGGTACTTTATTCCTCCTCTTTTGAAAAATAGCATCATATACTTTGAAGATCCCTGAATCAT
ATTCACTGAAAT
>M00285:128:000000000-BF978:1:2117:9466:9002_1:N:0:46
TCATGGAGGACATAAGCACATCCTTGAAACTTATCCTGTTCGCCTGACATTTTCTTCCCATAAGAGTTTGGAGTAGTGAG
TCTGGTGGTCACGTAAACAATGTGGCCTGCCCAATGTAACTGGCTGATTGTAACCGGGGCCATTGGGTGCCTATGGAAGG
TGGTCCAGATCTCAGAAGCGTATAGGAGGGCAGGGATCACTACTGCCCAGTAGACCACCAGTTCTCTGCAAGGTCCAAGA
TCTTGATCATCAATTACTCTTTTCCTCAGTTGACCAAAGGCTATGTCAGTGTGCTGAAGG
>M00285:128:000000000-BF978:1:2117:27735:9003_1:N:0:46
GAACCAGAAGTAGTATTTCTAAATTTATCAACAACACAAAACTGTGGGGGAGTATGAATTGTGAGGATGGTGCAAAGAGG
CTTCTAGGAAAGACAGATCAGTTGAATGAATGGGCAAATATATGGTAGCTGCAGTTTAACATGGACAACTGTGAAGTTGT
AGTAGAAAAAACAGAAAGGCAGCGTATTATTTAAGTAAATGATAGATTGGAAAACATTAACGAACAAAGGAGCTTGATGG
TTCTTGGACACGAGTCACTGAAAACAAATATTCAGAAGACA
>M00285:128:000000000-BF978:1:2117:20174:9003_1:N:0:46
TTCTGGCTGATCACTAGTTCTTCCCCCCTTCGTCCTTGAAGATGTTTGTTAGTGTTCATATTATTCCTTGTGGAAGGTTC
TGATGGTACCATAGGTCACAAGGATTCTTGAAGGTCAGATTGTTGAAGATAGGATTGTGCTATTGCCAAAGTGCGGTTGG
TTTGCTGCAAGATCTGCCCGTTTCAGGTCAGTGAACTACTAGCTGGGC
>M00285:128:000000000-BF978:1:2117:18864:9006_1:N:0:46
CCACCCTGTTCTGTCCTCATTCACTTCTGTAAGCTCTGCCCTCCCCTCTCCCTCCCCTCCCCCTGCCCCCCCCCCCCGCC
CCCCCCCCGCATCTCCACCGCGAGTCCCCCGGTTGCAGCCACCTCTGGGTCCCTGGAGGCCACGATGGGCCCCCGGTTGC
ACTCCCTCCACTCCCCGCCCGCACGCCGGCCGTCCTACGCTGCAACACCCACCGTCCACCTGTCGCTCTGCCTACAAGAC
GAGACGCTGCGCAACTGCCAACTGACTGCAACCGCGTCATGCACCGCACCACGCGATCC
>M00285:128:000000000-BF978:1:2117:16537:9006_1:N:0:46
AGGCATCAGGCCCCCTTTTTGCAACTGGATATGGTCTAACCTCTGCTACAGGCATCCCTGGAGCAGTCATACATCAAAAG
CATTGGAAAAGCCTTTAGCACACAGGCTATGGCATACTTCAGGCCCACTGTATTGGACATTTAGATGTCCACTTTAAGCC
TGTAAAATGGATGC
>M00285:128:000000000-BF978:1:2117:27397:9007_1:N:0:46
CTCACAGATATCCCAGAGAGAAATGGAGTTAGAGTGTGGGAACTGACCCTGTGTCCCACCGAGCTCACACTGTCCATCAC
CCACTCACTTACACTGATCCTACATTCCCATCAACTACCCCCTGATGCTACCATTCACCTACATGAGAAACAAACGACCG
TCACCATTTAACTTGCCAAACCGCCTCAAGAAGGCGGCATCTATCAATAAGGACCCTCACCATC
>M00285:128:000000000-BF978:1:2117:21704:9007_1:N:0:46
TATCCTGTTTCTGGGTTAGTTAAAAATGTCAAAGCTGGGATGGAAAGATTTGTATTAGGCAAGGACACTGAGCTATGTTA
TCTTAGATGGCGATAAGGTGCAGATAGCTGTGTTATAGTGAAACAGGCTGGGGACTGATTGCCCTGTTCCACTTGGTAGG
AGATTCCCAAGATTTCTGTTCCAATGGCAGGTAAGGATTCATCAGCATAGTCCTTTGAGCTTCCTGACAAGAAGTCCTCA
AATGGTAACATACACAGAGGATG
>M00285:128:000000000-BF978:1:2117:18809:9007_1:N:0:46
CCTCTATCAAGTCCCCTCTCATCCTCCTCCTCTCCAACGAGTAGAGCCCTAGCACCTTAAGCCTCTCCTCATATTCCATA
CCCTCTATTCCAGGTATCATCCTGGTAAATCGCCTCTGTACCCTCTCCAACGCCTCCACATTCTTCCCATAATGCGGCGA
CCAACTGAACACAAT
>M00285:128:000000000-BF978:1:2117:27752:9009_1:N:0:46
AAATCTTAACTGCATTTAAGATGAATTGGCCTCGTGCTCTCTTTGCAGTGGTTTCAATTTGGTTTAAATTTGACAGTTTA
AGCTTGCCTTCAAATAGTGTTGTGATCTGTCTCTCTACACCTTCTGCAAAATATTTATAACTGCTTTTAGTGCCCTACTA
ATACTGAACA
>M00285:128:000000000-BF978:1:2117:22833:9010_1:N:0:46
GGGGTTGGTGGTAGATGGAGCGTATTCTGCCTGGAGGTCGGTGGCCACATATGTTCTGCAGGGATCTGTTCTGGGAACCC
TGCTCTTTGTGATTTTTGTAAATGATTTGGGTGAGGATGTGGAAGGGTGGGTTAGTAAGTTTGCTGATGATACAAAGGTT
GGTGGTGGTGTGCATAGTGTAGTAGCTTGCTGTAGATTACAGCAGAATATTGATAGAATGCAGACCTGGGCTGAGAAGTG
GCAGCTTGAGTTCAACCCAGAAAAGTGTGAAGTGATTCACTTTGGGAGATCGAATTTGA
>M00285:128:000000000-BF978:1:2117:15941:9011_1:N:0:46
CTGAATAAAAGTCCTTGCTTCAGTTTTAATTTCTGCAAGGCAAAGAATGAGAACAGCATAGCATAGCAAGCAACTGATAT
AGATGTGTCAATCCTATTTTAAAAAGTGCACTAAATCCTCCTTTGCAATTCATGTTCAATGAAGTCTCACCATTAAGACT
TTACACCTTAGCAATGTGGGTGCATGTATAAGAGGAGCTAATATTAAAAAAGTAAGTGTGCTTTTCCCCAAATTAGGCTG
CAAAAGACATTCACAATCATTACTTAGGTTTGCATACTGCCAAAAAATGCAATTGTGTTT
>M00285:128:000000000-BF978:1:2117:27322:9012_1:N:0:46
GGGAAGACCTGTGGTAAGCAGGCAAGGTTGATTGAGTTGGAAACCGGGTTAGGCACAGTGATGAAGTGCTTTTTGTCCTA
CATCTAATTAGACAT
>M00285:128:000000000-BF978:1:2117:26967:9013_1:N:0:46
AAAAGGAGAATCCTAAGAGATTCAATATGTATATTAAGGGCAAAAGGGTAGCTGGGGAGAGAGCAAGTCCCCTTAAAGAT
CAGTGTGGTAATCTCTGTGTGGAGCCATGGGTATTGGGCAAGGTCTTAAATGAATATTTCTCATCTGTATTTACTGTGGA
AAAAGAGATGGAAACTGATGAGTTCAGTGGAGGGAACAGTGATATCCTGGAACATACAACATTATGAAGGAGGAGGTGAT
GGAGGGCTTAAAAGGGATAAAGCTGTATAAATCCCAGAGTCCTGACCCAGTATATCCT
>M00285:128:000000000-BF978:1:2117:8035:9015_1:N:0:46
AGCGACATGACTTCTTTAACTTCTTTAAAAGATAAGACCATATTTCTTTTTTTTTGTTCAAATTTGAACTGAGAAATTAG
TTGCAGACCTAATTCTCATGCAAAACTATCATAGAGCTGGATGGACAAGCTCAATTTATTCCCTTATGTATTGGTTCACA
CATTTTGGATATGGTGT
>M00285:128:000000000-BF978:1:2117:5211:9015_1:N:0:46
CCACTCCAGTTTTGTGGGCTCTGAGGTGACTGATGAAATCGTTGTGGGAACTGCAGACTCTTTCACAGATGGGGCAGGAT
GTGGTTGATATCCCAAGATATGGCAGCAGCTGGAGTGAATGTGCTTGTCCTCCAGTATCTAAGATCCCAGCAGTCCCTTT
GCCATTTCAACTCATTCAGCCAGTCTAGGTAGCTGCCACTTATCCTAAGGTAGTGCAGAATGAACTGGGCTATCTGATAG
TAAAGTTGTTCAAAGTGAACCTGCAAACCCACCTGCATTCTCCACTGTAGGAAGTTTAC
>M00285:128:000000000-BF978:1:2117:15968:9016_1:N:0:46
ACTCTCCAATCCTCAGGAACTGACCCAGAATCTATGGAACATCAGAAAATGATCACCAATGCATCCACAATTTCTAGAGC
CACCTCCTTCAGCACCCTGAGATGCAGACCATCCGGACCTGGTGATTTGTCAGCCTTCACCCCCATTAGTCTACCCATCA
CCATTTCTTTCCTAATGTCAATCCACTTCAGTTCCTCCATCACCCTCTGCCTTTTGTCCATCCGTACCTCTGGAAGATTT
CTTACATCTTCCCCAGTGAATACAGATCCAAAGTACTTTATAATTTGACTGCCATCTCCC
>M00285:128:000000000-BF978:1:2117:21778:9018_1:N:0:46
AACATCAGCCCATGGTGCTGGATCAAGAGTGATGATGAGGCTTTAAATGCAGTAATACCAGTCATTAATCTGTAATTGGC
TCACAGTCAAACGTTGAGGTGCGAAGTTGTAGGCGCAGGAAGGAGCATCAGTGGTCTCCCCTGACCGTCGCTCACTGAAT
ATGCTGAGGCAGATGTTTCTGTTGCTTTCCCGGGCTGCCATCAAAAGCAAACAGCTGTGTTTACTTGCTGCCTCCTGCCC
AACGAATCTCAAGGATAATGTTGCTAAAATGATTTCCCAGGTGTTGCTTGATATAATAAC
>M00285:128:000000000-BF978:1:2117:25623:9020_1:N:0:46
GATATAACACCAGATTTCTCATTTGGCTAAAACAGCGTTTTAAACGTTAAAACCATGGATTTTCTACTTTCTACACAAAA
CTAATGGAGATGCTACAAGAAAACAATTATAGTTTATGTATTTTAGAGTGTTGAGTAGTTTGGTTAATGTTATTTAAGTG
TACCTCTTACCCCTGAAAAGTTAATCGTTGATATAAGAACAGATTTCCTATTTGCTCAAACAGCGTTTTATAAGCTAAAA
CCATTGATTTGCCTCTTTCTATACC
>M00285:128:000000000-BF978:1:2117:17633:9020_1:N:0:46
CTGCTTATGCATCTCTTTGAAAACTCTGTCTGAGGTAGTCTTAAATGTAAACTTCCTCTGGGTCTGTGAGCTGTTTGTCT
TTTATCCATGCTTGGGTTCAAGTCAAGGCATTGGGTTAGCTCAGCTAAGCCTGGGTGACTACACACAGAAAAAGTGCCAA
AACACTCAGCAGGTCAGGCAGCATCTGTGAGAGGGAAACAGCATTGATGTTTCAAGCAAAATACTAGAGGAACTCAGATA
AGATCTCTTCATTAGTCACACGTATATCAAAACACACAGTGAAACACATCTTTTGCGT
>M00285:128:000000000-BF978:1:2117:18683:9022_1:N:0:46
AGAATGAACCCTTTTGTGGGCATGGCTTCGCAATCATCCGCCCATTCAGCAGCGCCAGTTATGAATCTGAACAAACCTGT
CTCGTCACAATCTCCCGGTGGCTTTTCTGAATATCCAGCCGACTTCTCCTGTAAGACCAGTGGCGCCAGCAACCAG
>M00285:128:000000000-BF978:1:2117:14121:9022_1:N:0:46
GCACCCTAAAAGAACCTATGGATAGGAATGTGATAAATGAACTGGTCATTTTTTTGCTTGGCTAAGAGGTAAAATGTTAG
CCAGTATTGTCAGAGAAATGTCCTGCCTTGATTCAAAGCAATCTTTAATATTCACATGAGAAAATAGAATCTTGGCGTGA
GTTACGATCCCCAACTTCCTCCTCACACCTGCGCCATAATAAAACCATATTTTCTTTTGGCTCTGCAACATGTTTTTCCA
TTGCTGAAATTATAGTCCCAGCACCTACCTCTTATTTTGGCTGGTGTCCTAACTAACACC
>M00285:128:000000000-BF978:1:2117:21436:9023_1:N:0:46
AACATTCAGAGTTAAGAATAAGTTTCTGTGCATAGTTTTGTTTGAAGCACTGTAGTTAAAAACATATCACAAATACAAAG
TATTTAAAATCTTGACTTTGAATGAAGCATTGTTGTATGCATCAGTTTATTAGCTTGTAATCCTTAATTATATT
>M00285:128:000000000-BF978:1:2117:17909:9023_1:N:0:46
TGCAGAGCTTTGTAGTTGTGACTTCATATAATTCCACAGGAAGTAACTTCATGTTCTAAGTAACTCAGAACTTCACTCAA
CTGATCATTTCTAAATGAAATCTTCAACAAGAAAGAAAAATAAACACATTCATAAAACACCATTCCTGATCTTAAAATGT
CCTGAAGGACTTTAAAATTAACGAAGCTCTTGGTTGAAGAGTAGTTGCATTTGGCTGCTTTCAAAATGTAACTCTGCACT
CACCTGAAGTTATACTTGAAAGCGTGCAGGGAGTTTCACAACTACTAGATAAAGGCACTC
>M00285:128:000000000-BF978:1:2117:6391:9023_1:N:0:46
TCTCCCTCTGTGCTTCTCCTCCAAACTCACATTAAAACATTCTGCATTTATCTAACAACTTTCAAAATTTAAGATCTCTC
AAGGCACAGTACAGCCAAGGAAGCACTAATGAATTGTGAAAGCTGTTCTAATATAGGAACAAGG
>M00285:128:000000000-BF978:1:2117:13218:9023_1:N:0:46
AAAAATGTCACAACTGAATAATATAAGCCCACCAAGCAGAGTGTCAGATGGCCACAATGTACTACTTATGCAGAAGTTGC
AGAGTAATGCTAAGGTTCTGTGCACCAAGACACAGAATGTCAACATTGCATAGGATAAATGAATGGTACAAAGTACAGTC
ACTCCATAAAGTATATCAGGAAGTTCAAGAAATACCAAGTGACAAGAGAGTTAGGATTAAAACAAAACATAAATGTCAAG
TTTGTCCTGTGTACATGGTATGCAAAAGTTTGGGCACCCCTGGTCAAAATTTCTGTTAC
>M00285:128:000000000-BF978:1:2117:14466:9026_1:N:0:46
AAACCCATACGCAACAATTCGGGGACAGTTTCTTCCCTCTACCATCAGATTTCTCTGCGGTCCATGAACTCATGAACACT
ACCTCGTTATGCTGGACGTTTTGCACTATTTATTTATTGGTATTGATATTTGGTGTTGGTTCATTATTTTCACTTGTACT
GAGGTACAGTGAAAAGCTTGTCTTACAAACCGATCATACAGGTCAATTCGTTACACAGTGCAGTTGCATTGAGTCAGTAC
AGAGTGTATTGATGTAGTACACGCAAAAACAATAACAATTCAGAGTAAAGTGTCACAGCT
>M00285:128:000000000-BF978:1:2117:27960:9027_1:N:0:46
CATCGTATCTCGTCTCCCTGCACTCTCCAGGGACTGATTCAACAAACCTTCCGAGTTGCACCGAAGAAGCTCTGCGCCAC
CTCAGCCTTTTGCACTGCAGAAGTGCCAATCAGTATTGGGGGAATTAAAGTCACGCACAACGACAGCCCTGTTGCTTTCA
CGCTCGACGACAACCCTTTTGCTCGTTTTGCCTTTCTGTGTCCGTAATCTGTCCAGATATGTATTCCTCTGTCTCTGAGC
GGCCATTGGGAAACCGATCGTATAATCCCATCAAAGT
>M00285:128:000000000-BF978:1:2117:26062:9027_1:N:0:46
TTCCTTTCCAGTTCTGAAAAGGGTCTTTGACCCAAAACTTTGACTTTGTTTCTCTTCCCACAGATGCAGCCTAACCCGCT
GAGTATTTTCACCATTTTCTGCTTTTATTTTAATTTCCTGGATCCGCAGTTTTTTGTTGATTTTCACTTATATTTCCCTT
CAACTAAAGCCATTGAACTCAAAACCATAAGAAGCTTCATATCCTCCCTGGACTTCACTCAGGTCGAATCAGACTGCTTT
CAAAC
>M00285:128:000000000-BF978:1:2117:19823:9029_1:N:0:46
GAGGACATTAATTCAAATAAGAACCAGTCTTCAGTTCTTAATGTAAATTACAAGCAGTAATCAGGTTGAAGTTAAAAGGA
CAAGCTTTGCAAACAGACAGTACTGTCCAGAGAGCGCAGGCTGCTCAAGAGATATGGATTGCAAAGTGAAGTGACAATGA
GACATTCTCATCTGTATCAGCCAAAAGTAAAACAATGGGGTCATGTTAATTGACGTACATCAAACAAGCACCTCCAACTA
AATTATTTTGCATCCTTCTTCCAGAGATCAAGGAGGGTTGGGAGACCAGACTAAATTTT
>M00285:128:000000000-BF978:1:2117:7951:9033_1:N:0:46
GTTGATCAAAACAATTGTATGCTATGTATTTCATGGTGCTGAATCGATTGGTAACATGAATTTGATTCTGCCTCTTCACC
GTAAAAAGTTAACTGCTCATATATCAGAAGATTTCCATTTGGTTAAAACAGCGTTTTCAAAGCAGTATGAATTGATTTGG
CACTTTGTACACTAAACCTAAGCTGAAAGTTGATGAAAACAGTTGTATTTTATGTATGTCATGGTGCTGAGTCGTTTGGT
>M00285:128:000000000-BF978:1:2117:5941:9034_1:N:0:46
CAGCACTGAAACCTGTGGCACCCAACAAATTACATCTGTCATCCTGAAAATAGTCATAGAAAAATACAGTGTGGAAGCAG
GCCCTTCAGCCCTCTGAGTCCATGCTGACCATCAACCACCCATTTTATAAAATGACTCATTTATCCCAAATTTCTATTTG
GGGCACAATCCTCTCTTCATGCAGATATGTTTCTCCTGA
>M00285:128:000000000-BF978:1:2117:12864:9034_1:N:0:46
TCTCACCTCGAAGACAGATAACTTCACATTGCACCCCACAAAATACCCCGGTTGATTCTCCCACTGCAACACCAAGGTGG
GGGGGGGGGTAGCACCATCAGCAGTGTGGAGTGACCTTAAACCAGCAGTCTGCCTGTTCTCGGAGGAGTTGTAAAAAAAT
CCCTTGCTGCTGTTTTGTATTACGTCCTGCC
>M00285:128:000000000-BF978:1:2117:20349:9035_1:N:0:46
GAAGCACAATGCCTCTGACAGGGTAGCACTCCCTCAGCAATGTGCTGTAATGCCAATCTAAATTTTTGTATACTGCATAT
TTAACATTGCATGAGTGCTGAGATTGAGGTAAAGATGGAATCGATACTGTGCTTCCTGCAACAAAGGAATCTTTCAATAT
TATTGGAGTAAGACCACATCATGTTGATTCATACAATGTGAGCAGCTCAATCTACAAGTACAAGAAGGTGATTCAGTTTC
TCAACTTCTTGCCAATAGATAACTTTGCCATTTGTTGTGCAAGATGCAGTGGTAAGTCTT
>M00285:128:000000000-BF978:1:2117:27051:9037_1:N:0:46
TTTTAAACTTGAGTCGTTAGCTATGTAAATATTTTGAATGAAATAAATCAGCAGGAAATATGGAAAGTGACATTGCTTTT
AGTGGGTTTTCTGTAATTTGTTGTTGCATTTTTTAAAATGTTTGAAGCACTAAAACCAAGAAATGTAAGGCTGTGATTGA
GTATTTAATCGTAGTTCCTTAAACGTTCCAGTTTACCAGTTGTTGATGCATTAGCAGTTTAGACCAATCATGATGCACAA
CTTTTCAGTTTAATTGCTAGTTCAGCATTTGGTATAAATCAAGGTTTGAAGGTTTGA
>M00285:128:000000000-BF978:1:2117:20107:9037_1:N:0:46
AGGGGGGGACCTGATATAGGTATATAAGATGATGAGAGGTATTGATCGTGTAGATAGTCAGAGGCTTTTCCCCAGGGCTG
AAATGGTGGCTACAAAACGACATAGGTTTAAGGTGCTGTGGAGTAAATATAGGGGAGATGTGAGGGGTAAGTTTTCTACT
CAGAGAGTGGTGAGTGCGTGGAATGGGCTGCCAGAGGCAGTGGTGGAGGAGGATATGATAAGTCTTTTCAAGAGACTGTT
GGATAGGTACATGGAGCTAGATAAGATAGAGGGCTATGGGAATGCCTAATAATTTCTAGT
>M00285:128:000000000-BF978:1:2117:26883:9037_1:N:0:46
CTCTCTCTCTCTTTCTCTCTCTCTTTCTCTCTCCCTATCTCTCTCTCTCTCTCTCTCTCTCTCACTCTCTCTCTCTCTCT
CTCTCTCTCTCTCTCTCTCTCTATATCTCTCTCTCTCACTCTCTCGCTCTCTCTCCACCCCCCTCTCACTCTATCGCTCT
TCATCACTATCTCCCTCTCTCCGACCCTCCATAGCCTGACCTCATCGCCCCCCTACAAACGTCTTACCAACTCATTTCCT
CTCCCGACCACTCTGCGCCGCTGCCACGCACCCCGCTCTTTTCTGTTACAACCAGTCTGG
>M00285:128:000000000-BF978:1:2117:10775:9038_1:N:0:46
AAATAATGGAGTGAAATAATGGAGTTTGGATCTGGCTATGGTTTTAAAAGGTGTCACTATAAAAGCAAGTTCTTTCTTAC
CAGAACCACTGCTATAGATAAGTATTTTTACGAAATCATTAAAAAAAGATTAGCAGGAAAAGAAAGTAATGCAATAAATA
AAAACGTACCATTCTTAATGTTCGTATTGGCCAATATCAATCTTCACAGGATTGTCCAAAAACAGTGTCCTGTGGACGGT
AGAAATTTCAGCTGAAAACAAAGATGCTGAAATGTTCAATAGGTCAGGCAACATCTGTGG
>M00285:128:000000000-BF978:1:2117:24919:9040_1:N:0:46
CAAAAATACCCAACCTAACTTCAGGGAACAGCATCTCATCTTCCATCTAGACACGCTGTAGATTTCAGGACTTAATATCA
AATTTAACTAAGTTCAGTTCACTTCTTTTTTTCCACCTGCTTCTGTTTCTTGTTTTAGCTCTTCTATCTTTTCTGTGCTT
TTTTAAAGTAATTATTTCCTTGACATCTTTTGTTTGCAATATAACAGAAAACACGAGAAACACTCAGCAGGTCAGACAGC
ATCCGTGGAGAAAAGCAGGCAGTCAACATTTCAGGTCAGAACCCTTCCTCAGGACTGA
>M00285:128:000000000-BF978:1:2117:19797:9044_1:N:0:46
AGATGGATTATAAACTCTTCACAAAATTAACATAATGTAAATAAAAATTATAATTAAAAATATTAAAATACAAACAAATA
ACTAAGAAAGGTAAAACACTTTGGCCAAGGATTCAAGCGAATTGGGCAACTATTCATAGACTAGCAAACTCCAACACAAA
GCTGGCTAGTTGAAATGTGCATACCGACCTTCTCTTTGCAACGTCACTGCTGGGCTCAATGCCAAGTTCGGCGAC
>M00285:128:000000000-BF978:1:2117:17042:9046_1:N:0:46
AGGATCGATAATACTAGGGGATTCATTAGTAGAGGAAGGATTTTAACCAACATGTTTGGGGTATGGGCCCAAAAGCTTTG
AATTAGCTGACTTTACTAAGGAAGTAGTATACTTGGAAGTACTAAGAGTTTTGATCTCTAAGGAGTAGGTTCAAATCCTA
CTTTTCTAAGGAAGAGGAATGGCTTTAACATTCATTATCCAATCTATCACAGTGGTCCTTTGATTCAGGCACACTTCCGT
TAGGTTATTGGAGGTAGGCTTGCTATAGCGATGGGTAGTGTAGTGTGTCATAAGATTAGG
>M00285:128:000000000-BF978:1:2117:23908:9048_1:N:0:46
CATTGCCATGAATTACATCAAGCACATAGGAAGGTTATTGTGGTTGTTGGAAATTAATCATCTTAGACTTAGGATATTGC
TGCAGGAGTTCTTCAGAGTACTGCCACAGGATCAACCATCAACAGTGCACCAATGACCTTCTCTCACTGCTGTCAGAAGT
GGAGATTTCAGCTGATGATTGCACAATGTTCAATCCTATTCACAATCAGATAATGAGGCAGTCTGTGTGTGAGTTGCTAT
TAGGAGCTCTGGTAAAGCTGTGATTAATGGAAATCAGACATGGGCTGATGAAGGGCAAGT
>M00285:128:000000000-BF978:1:2117:5656:9048_1:N:0:46
CTGTTCTTAAAAAAAGGCACGTTATATTCTGTGCTACTAATACTTGCAAATTAAATGCAATACTAAATATGCATTTCCTC
ACCTGTGTCCGTTTTTTATTGCTGCTGTGCATCTGAACAGTAGTAATGCAAGCAAACAGTTTTTCTGACGTGATGTCTTC
AGGCAGTTTGGTAAGGAATTGATCTATGTGAATAAAATCCAATTGCACTAAAATATCCTCATACAACTTGAGAATGCCCA
GAGCTGTCCGAAAAAGGAACTCTTCCCCATCACGGCAAAAGACATCCCAGACTCGACA
>M00285:128:000000000-BF978:1:2117:12522:9051_1:N:0:46
GGTTCAACTCCCGTCGCTGACTGTAAGGAGTTTGTACGTTCTCCCGTGACTGTGAGAGTTTCCTCCGGGTTCTCCAGTTT
CCTCCCACATGCTAAAACACATACGGGTAGGTTAATTTGGGGGTTTAAAATGGGCGGCGCGTACTGGTTGGGCCGAAAGG
GCCTGTTACCACGCTGTAAATATAATTAAAAAAATTTAAATAAAATTTTAAAAAATTAAAATGTGATTTATATCCAACTG
CAGCCTTTGACAACCTTTGTTGCTATCCACCACAC
>M00285:128:000000000-BF978:1:2117:2908:9051_1:N:0:46
TAAAGCGATGTTTTAGCCAAGTAGGAAAGCCTTTGCTATAACAGCGACTACCTTTTAACGGTAAGGGGTACAATAGAATA
ACTGTTACAAGCCGACTCAGCACCCTGTAATAGCTACACTAGAAATGTTTTTCCACAGTTACTGCATGCGTTTTGAGTTG
AAAGTGGCAAATCAATAGTCTTAGCTCTTAAAACGTTGTTTAAGCCAATTAGGAAAGCCTTTGCTATATCAGCGACTAAC
CTTTCTGGGG
>M00285:128:000000000-BF978:1:2117:19993:9052_1:N:0:46
GTATCTACAGGAAAACAATTCTAGTGTATGTATTTCATGGTGCTGAGTCGTTTGGTAACAGTTATATAAATGCTCTTCTT
TCCCCTGAAAACTTAATACCTGATATAGCAACAGATTTCATTTTTGGCTAAAACAGCGTTTTAATAGCAAAATCTATTGA
TTTCCACTGTTTACACTAAAGTTATGTAGTATCGACTTGAAAGCAATTGCAGTGTATGTATTTCATGATTTTGTGTCGTT
TTGTTACAGTTATTGAACTGTACCTCTTACATCTGAAATGTTAATCGCTGGTATAGAAAC
>M00285:128:000000000-BF978:1:2117:23748:9053_1:N:0:46
GGCGCTGATGATTAACTCTATATATTCCTCTAAATATCTTAAACACCTCTATCAAGTACCCTCTCATCCTCCTCCTCTCT
AATGAGTACAGTCCTAGCACCTTAAGCCTCTCTTTATATTTCATACCCTCCAATCCAGGCATCATCCTGGTAAATCGCCT
CTGCACCCTCTCCAACGCCTCCTCATCCTTGCGAAAATGCGTCGACCAGAACTGAACACAATATTCCAAGTGCGGCCGAA
CTAGAGTTTTGTAAAGCAGCAACATCACCTCTCTGCTCTTGAACTCAGTTCCTTTAATT
>M00285:128:000000000-BF978:1:2117:2569:9053_1:N:0:46
GTTTCCTGGGTAACGGCCGCCGGCCCCGGTGAGGCAGAATCAACTCCCATCCCGGCAGCTCCGAATTTAACTACACCTCA
CCATGCCGAAGAAAGCAAAAGGGTAACTCTGCTTCGGTTTAGTTCACTTACTCGTGTTTGCAGCGTGGAGTCCAGCCCGC
CCCTTCCCTGCTTTTATTTTAACCTGCAGTCAAAATGAAGCAAGGCCGTTGTCAGGGAGGGTTTTGCAGGACAGTGGAGG
CAGAAACCAGGTGTAAGTGCCTAGA
>M00285:128:000000000-BF978:1:2117:14997:9054_1:N:0:46
ACCCATATAATAAAACAACTCTGCTTTGGCCTTCTGCACCATGACAATGTCAGAACGATGTACCAACAACTGCTGAAGAA
GCCCCATTTGAGAATTGTTAGACAGATGTTACTCTGAAGTGTATGTTTTGTTTTGAAAAGAGACAAAACAGAACTTTGAT
TTTAGAACCAAATTGTTAATAAGCACAGTTTTTGTAGAACAGTGTACGCTTTAATCCGTCACCTTGAGCATGTTTGCTTA
TAGCACGTTTTGTCAAGTTATACTAACTGTAAGTTTAAATA
>M00285:128:000000000-BF978:1:2117:27029:9055_1:N:0:46
GATTTCAAACACCAACCCCCCACCCCCATGGTGTTAGGAATTAAAGAACTAGAGGGCACAGGTTTAGGGTGAGAGGCGAA
AGATTTGATAAGAACCTTGGAGGCAACTTTTTCACACAGAGGGTGGTGCATAGATGGAGCAAACTGCTGGGAGAGGTGGT
GGAGGCAGGTGCAGTAACATTTCAGAGGCATTGGGACAGGTACATGGATAGGAAAGGTCTGGGGGATATGGATCAAGCAC
TGGCAAATGGCACCAGCTTAGCTGGGCATCTTGGTTGGCAAGGATGAGTTGGGCCAAAGG
>M00285:128:000000000-BF978:1:2117:21956:9056_1:N:0:46
TAAATAAGATAGAAGGTTATGGGTAAGCCTAATAGTGTAGGGACATGTTCGGCACAACTTTGTGGGCCGAAGGGCCTGAA
TTGTGCTGTACGTATCTGTGTTCTATGTTCTATGTTCAGATTCCCTTTGAACATGACTGCTGATCTTCCTCCCACCCATT
TCCAAAAAAGCCCCGTAAAAAATGAAGGGTTTTTCTTTGTGACAACTTTGGGTTTTTTGCATTAGGGTTTGGAACAGTCC
TTATTGAAAGAAAAAAAAGGAACCACATTGTGGCAAAGGAGAACCGGAGGGGAACACGTT
>M00285:128:000000000-BF978:1:2117:10358:9056_1:N:0:46
ATGATGTGACCAGAAATGGATACAGTACTCTAAGTGTGGTCTAACCAGAGTTTTCACAAGATCACAAGATAAAGCAGAAG
TAGACCATTCAGCCCATCGAGTCTGCTCCATGAGCT
>M00285:128:000000000-BF978:1:2117:28332:9056_1:N:0:46
GCCGCTGGTTCTGTGGCACAGTGACCGGCTCTTGAGGCTCCGCAGGGAAGGATGGAGTCCGGCAGAGTAACAGTGAGAGG
AGACCCCATAACTTGTGGGTCAGGATGGTTTTTCTGTCGCTCGGAGTGAGACTCCAGCATGGTGTGTTGGCTTCCTGGGG
CCAGGGTCACTGATGTTTTT
>M00285:128:000000000-BF978:1:2117:25724:9057_1:N:0:46
AAAGTTCCTCTTCTCCCCACTGGGAAGCCAGCCCCAATAAAGTGCACAGCTGTATTTCCACCTCTCCTCATTGAAAAACA
TTGATTTCTACTCAGTTTATGCTAATAATGCCGTTCCTTTTAATTGTCCACTCACCTCTACATCTTACGTGTTGCTAATC
ATACAAAGAAAATGATTTCTTTACCTTAGACAACAGTAAGACGCTTTAATACCCAGAGCACCTGGGTAGTACAGTAAAAT
TCCAG
>M00285:128:000000000-BF978:1:2117:21767:9057_1:N:0:46
ACAGTAGTGTGGCGGTTAGCATAACTCTATTACAGCGTCAGCGACCCGGGTTCAATTCCAGCTGCTGTCTGTAAGGAGTT
TGTACGTTCTCCCCGTGACTGTGTGGGTTTCCTCCGGGTGCTCCACTTCCTCCCACATCCCAAACATACGGGTTAGGAAG
TTGTGGGCATGCTGTGTTGCCGTTGGAAGTGTGGCAACAATAGCGGGCTACCCCCAGAACACTATACGCAAACAATACAT
TTCACTGTGTGTTTCGATGTACGTGTGACTAATAAAGATATAATCTCTTAGTTTATTGGT
>M00285:128:000000000-BF978:1:2117:6421:9058_1:N:0:46
CGCTCAGACACCCAATACTAACCATGCAGTCCTTTGAGGTCCTCTTTCCTGACACCTGCTCTATTATCACCACTCGCTAA
TATTTCATGATCTAGCCCTCCTCACATAATTTTAGATAATCAAGAAAAAACTGTAGATGCTAGATCGGAAGAGCACACGT
CTGAACTCAGTCACTCCGCGAAATCTCGTATGCCGTCTTCTGCTTGAAATAAAAAATGAACCCTGAACAACGTTACCACT
AGGCGGGATGATGTGGCACGGCCATCGATTACAGGTTATTGCTCTTCATGTGTTGCTGGG
>M00285:128:000000000-BF978:1:2117:23449:9059_1:N:0:46
AAAGACAAAATGCAATTCAATTGCGTTCCCATCAGAAACCCTTTTACCCGAATTCATTGAAGAAATTACATTCTTTATTT
CTTCCCCTGAAATGGGTGCATCTAATATTGAACGTTCATTAAGTTATAATATCGGAATTTTCAATTTCCTTACAAATTCA
TGCATTAATGTAGAATCCTCGGGAAATTCGGATTGATATAAAGAAGTCTAAAATTCTTGTAAAGATTCATTAATTTGATG
ATGGTCAACTGTCGAATCACCATCTCGTTTACGAACGTTAATAATCTTACGTTTAGACG
>M00285:128:000000000-BF978:1:2117:2992:9060_1:N:0:46
AATAGACAACGACAACCACCAGTGTCTGATGACATCTTGGCAGTTTCTCTAAAGCATATGATCTGCCCCATGATTTGGAG
CCAGGCTTTTCGTGTTATTACAAATGCATAAGTAAACATTTATTACATGTACACAGAGATTACATATTTCATTATGGTGG
TTTGCTGTTGAACTAAATTATTCTCAAAAGTTTTTGAAAATAAGTTTGTTTATAGTTTTCTTTTAACTACAGTCACTTGT
ATTTCTCCAAAGTCAGTGCTCAATCCCTATTGTTGGATCCAAATATGGCCTGAGCAAACT
>M00285:128:000000000-BF978:1:2117:24314:9061_1:N:0:46
GCCCATTCACCTAACCTATCCAAGTCTCTCTGCAACCTTCCTGCCTCTTCTATATTCCCTGCTCCACCGCCAATCTTGGT
GTCATACGCAGACTTAGCTACGAAACCATTTACTCCATCATCCAAATCATTAATATATAAAGTGAAAAGTAGCGGGCCCA
ACACCGACCCTTGCGGGACACCACTAGTAACTGGTCACCATCCAGAACAG
>M00285:128:000000000-BF978:1:2117:24233:9061_1:N:0:46
TTGGGGGGAGGGGACCCAGTGGGAGGGGTGTGGCGGTGATGGGCAGAAGGAGAGAGTGGGGGAAGGGAAGAAACTGGTGG
ATGTAGGATGATCTGAGCAGATCACGAGAAAAGAGGGAAGAGACAGTTTACCTGAAACTGGAGAAC
>M00285:128:000000000-BF978:1:2117:27773:9063_1:N:0:46
TCGATGTTCTGTTATATGTTCTATAGGTTGGATAGAGGGAGATCTCCCTTCTCTACAAAATTGTGGCAGCTTTATCATCC
ACTTTTCCATTTAAAAAGTCCCTTGCATAGCAAATCTTTGCTGATAAAGCAGCATTCCCTACATGACACTCCAGATCATG
AACTGATCTTC
>M00285:128:000000000-BF978:1:2117:4778:9063_1:N:0:46
GCAAAGCATACAGACCCTAAAGTAGTACAGCACAGTGACAGTGTAGCAACGTGCAAGGCTGCCAGAGAGGTGAAAGAAAA
GTGGTAGTGTGGAATGGGTGGAAAGGGGAGGAGGGATGTAGCACTGTCCTCTGTGTGGGCACCCCTCATTGGATGAACTG
ATCAGAGCCATCCCTGCACCGTGAATGGCCTCGATCCACTGCAAGCTGAGCCATTCAGTGGATGATCCCTCCAGAACATC
TTCCCTTTCTGCAGTTATGATACTATCCCTGATCAGCAATGCTACTTCCCCACCTCTTTT
>M00285:128:000000000-BF978:1:2117:11448:9065_1:N:0:46
TATATCACTTATTTTTGCCTCTAGTTTGCTTTGCATTTTCTAGCATGCATCTTAAGATTCTTAACACTTCCCTTCATATT
TAGTTCATGTGATGTTTTACATCACATTTTACACAAGAATCCATGTAATGATCAGTTTCTCATTATATCATATCTTAGTT
AACAAAGCATCTTCAGTCATGTCTCATATTGTGTCATTCTTCAGGACATAGAATATTTTAGGTAAGCTAAGTTGTGTTGT
ACTTG
>M00285:128:000000000-BF978:1:2117:4038:9067_1:N:0:46
GGAACTCATTGCCTTGTGTTATGATTGTTGATTTTTTTGCATTTTTTGGAGCATTTAATGTAGTAGAAATATAGGCAGGA
TAATTAACAATTTGACAGGTTGTGACTTAAATTTCCCTTCTGGGTTTAACACAATCCATGTTCTTTATAACAAGTGCATT
TATAGCTAGATATCAAAATGTACTGAGATTTTAAAACTATTCTGAAAAGTTGTTTGAATGTTGCCTCTTATAACTTTTGG
TATTGGTATGGATGAGGAAGCAACTTACGCTTCAATTCAAGGTTAACAATCTGCTC
>M00285:128:000000000-BF978:1:2117:15257:9067_1:N:0:46
ACTCCACTTTCCAGGTTGCAATGTGCAGGAAGGTCACGGAGTGAGGGAGAAGGCCAAGTGCGTAAATAGAATCAAGACCT
CAAGGGTTAGAACATGAGAAAGGGGAACATGGGAGTCGGCAACTAACAAGAGCCCTGAAAGTCATCTGCTGAGAAGAAGA
ATATTTTTAGGTTAACAGTGTCAACCTAAAGTGACTCTCAGCGCTGGAGTCCAGAGGCTTGCATCTTAACTGATACTGAA
GCTTGTCTCGTGATGGCCTGCTTCTGCATAGGTATCCCCCATCATCTGAGGGGTAATTAT
>M00285:128:000000000-BF978:1:2117:6997:9068_1:N:0:46
ATCAGATCTCCGCTCAGCCTCCAATGCTCCAGAGAAGACAATCCAAGTTTGTCCAGCCTCTCCTTACAGCAATTATTCTC
CAATCCATTCTAATGAAACCCTTCTGAACCCTCTCCAAAGCCTCCACATCCTTCCTGTAATGTGGCGACCAGAACTGCAC
ACAATGCTCTGTATGTAGCGTATATGAAGTTCTATACAGTTACAACATGACTTCCCAACTTTAACACAGGATAGCAGGGT
GTTGAGGGGCTGAATAGCCTACTCTTGTTCCTATGATTTTCCTATGATTATGAACTCCCC
>M00285:128:000000000-BF978:1:2117:10025:9069_1:N:0:46
TTGCTCCTAGCTATCCAAGTGGAAATACGATCCAAAGGATAGATTTTGACAGTGCCAAAACCATCTCCAACAAAAGCAAG
TATAACCACCTCCCCTGGACATTCAACAGCATTACCAACGCCGAGTTCCCCAGCATCAACAGCCTGGGGGTCAT
>M00285:128:000000000-BF978:1:2117:5905:9069_1:N:0:46
TTTTGAATCCAGTATTAAAACATAAAACTAATCTGTATCTCCAACTCTGGACCAACCAAGATAACTGATGAGGGGCAAAG
AATCCAGTTGAAATTAAGGCCAACAACCTTTAGTGATTGTCCCCATGCCTTGATATTGCTCATAGCAAAACTAAAATGAA
GAGAAAACTGAAAAGGTGGATATGATAGGATAATCCATATCGAAGGAATGAAGACATTTTCT
>M00285:128:000000000-BF978:1:2117:27281:9071_1:N:0:46
CTCTTTCTAGTTTAGTGATATCTTTCCTATAACAGGGCGACCAAAACTGTACACAAGTACTCCAAGTACGGCCTCACCAA
CGTCTTATATTACTGCAACACAACTTCCCAGCTCCTATACTCCATGTTCTGACTGATGACCGGGTACAGAGATACAGTTT
GTCAAAGAGCAGGTCAGTGCCTCTGGTGTTTGTGGCTGGCAGTGGACCCCCAGTCCACATCCCTAC
>M00285:128:000000000-BF978:1:2117:6655:9072_1:N:0:46
AATACGTAAAATAAGAATAAAAAGTTAGTATATTAGTACACAATAGAATGTTAGAATCTTAAACTATAACCCCAAAACTA
CTCGTCGTGTGTGCGTGTCGAATTCCTAAACTCCAAGTCCAGGAACTAGTTCTTAAAGTTCAGTTCAATAAGCCGTAAGA
TGACACGAATAAAGGCTTCTTCACAAGCACTGTCCACCGAAGACAAAACATAGATATAGATAGAGATTAGAGAGGAATCA
CGAAATCCGAACGTTCCACTCGAAACTCAAACGACACTTCAGGGCTTACTCAGTTGTGAC
>M00285:128:000000000-BF978:1:2117:10503:9072_1:N:0:46
TCTGCCAGTTAAAATGTTCAGATACACTGGGGAGAGGCAGTGGAAAGCATCAACACCATCTGGATAAATTCAATGCCTGA
GGCACAAGCTACAGTGATTTATTCCTCAGCTTCACATTTGAGGTCTTATAACCGACAATGGTTCCCTATTTATACACTTA
AAAAGCTAAACATCTGTTTCAGGTACACACACTGGATCAGTAGTATTTATCTGAGCTCTTAACAGTGTCAAGCACA
>M00285:128:000000000-BF978:1:2117:13801:9073_1:N:0:46
GACAAGAGTATACAAGAACTGATGGAGTCTTCTGATTACAATTTGTGCCCCTATGCCCCCATCTCTATCTGAGCATAGTT
TCTCACTCTTATTCAGTGTGCATTACTCCAAGGCATTTCGTGGCTGTTTTCAGTAATATGATTTATTGCTAACACAACTG
CAAAAATGGAGGCATCACAGCCTAGCATTAGAATTTGAATGATGAAATGTTGTACAAAAGAGGTGCACTATTAAGATTTT
TCTTACTGAGATTATGTGCCTTCTGTTGTTTCCTTTCCAGTTTATGTGCCTCTGTTGTTT
>M00285:128:000000000-BF978:1:2117:11072:9074_1:N:0:46
AACCGAGGCTTTCTGAAGTATTCACTATGTCATTTATAAACACATCGTTCATTACGTCATTTATAAACCGACGTGGAACT
CCTTTTAAGGTTGTTAAATCTGGGCCGGCTTCAGATAAAATGAACGTTTAGACTGTTAGGATGTTTCACAGACCCAAATG
GAGTACTGATGTCCTTTGTGGAAGAGACTCTTTCTCTGCTTCGTCTGGCTTATGTGGAGCTCCAGTTCCACAAGTGTGTG
GTTGACTCTTAATGCCCTTGGACGATGGAGAATAGGCATTCACTGGTTTTACCTTATCAT
>M00285:128:000000000-BF978:1:2117:21740:9075_1:N:0:46
ATATTTCGTGATGAACAAATGAAATAGAAGAATCTATAAAAATAGAGACTCCTTTCACCTTTGCTTATGAGTTAGAGTGG
AACTGCTGACACCTCCAAAATTAAAAAAATCTTTGATTATCTTCCTTCCTAATGTGAGACTTCTGAACAAAAATAATTTG
AGCATTTAATCTCTGGAAAGTCTTAAAAATTTTCTGTCTTTTAATTGGGTGATTCAACCCGTTAACATTCCAAGAAATA
>M00285:128:000000000-BF978:1:2117:7195:9076_1:N:0:46
ATGGTTAGGTGCAGGTACCTGCTTCTGCAGGAGAGAGACTGCATAGTTCCCCCCCATTTTGTTTCTGCTGTTGGAGGAGA
AAAATCTGTTAACACTTTGCACCTCTCTGTTCATGCAGGTCACCAATCTATTTATGTACAGAATCTATTTGTTCATGGAG
AGTTGCCAGCT
>M00285:128:000000000-BF978:1:2117:26599:9076_1:N:0:46
ATAGCTTCTATCCCACTGTGACAAGACTATTGAACAGTTCCCTTATACGATGAGATGGACTCTGACCTCACAATCTACCT
TGTTGTGACCTTGCACCGTATTGCTCTGCACTTTCTCTGTAGCTGTGACACTGTACTGTTATTGTTTTTACCCATATT
>M00285:128:000000000-BF978:1:2117:17150:9077_1:N:0:46
CACCTTTGCTCTCTGTAGATGCCATAGGAGGGAGGATTGGCAGAGTTTCCTAATCACCCCCTCTACCCTGGGGATATCAT
TAATCCAACCTCATAGGAATGTTGCTCCCACAACGAGCCTTAATGAGGAAGATAAGCAAAGAAATTCAAAGATACTCAGG
TCTCCTCTCTGTCGGTTCTATCAGAGCTGGCCAGTTCTGCTACGTCAGCAATTTTTAACATTGGCTCGGTTTCACCATGA
CCACAGCTGGAAACTCTGGGCGTTCCCTGTAGCTCTGCATTAGATCGGAAGAGCAAACGC
>M00285:128:000000000-BF978:1:2117:19837:9077_1:N:0:46
TTCTCAGTAATGCAAAAAGAAGCATTTCACTGTGTGTTTCTATGTACATGTGACTAATAAGTAAATATCTTAACTATCTT
AAATATCAATGACTGAGACTCCACAGTCGCCTGGGAGAGAAAATTGTCTCAAAATCCTCTTATATCAAAGGCCTATGTAT
GCTTTGTCTTTCTAATTGTGCTGCACCTCCCATGTTTGCTTCAAGTGCCTTGTGTGCAGTCAAACCTGTGTCCAATTGAA
CATCAACATTACCCATTTCCTCACCTTTTAAGAACAATACTCTGCTTTTCTGTTTGTTGC
>M00285:128:000000000-BF978:1:2117:8689:9078_1:N:0:46
CGCCCTGATGCATTTGAGCCTCTTTCCAGATGTCAAGAGTGTGAAGAGATGATGGGATGGGTGAGAAGGATCCAACATTA
TATTTTTGGCCTTCCTAACACAATGGTCCTTGGATATGTCTGCGATGGGGGGGAGAGAGACACCTATGAT
>M00285:128:000000000-BF978:1:2117:5582:9079_1:N:0:46
CCACTCTCTGGGTGAAAAACTTCCCTCTGACATCTCCCCTATACTTTCCACCAATTATCTTAAAGGCATGCCCTCTCGTC
TTGAGCATCTGCGCTCTGGGAAAGAGGCGCTGACTATTAACTCTATCTATTCCTCTCAATAGCTTAAACACCTCAATCAA
GTCCCCTCTCATCCTCCTCCTCTCCAATGAGTAGAGCCCTATCACCTTAAGCCTCTCTCTATATTCCATACCCTCCAATC
CAGGCATCATCCTGGT
>M00285:128:000000000-BF978:1:2117:13400:9081_1:N:0:46
CTAGTCTCTCAATCTATAGTACAACTAATGATTAAAATAAATACTAAAGTCACCGTAGGCATCCCCGAAATGATAGAAAC
TGAAGATTTTATAAAGGATAGAGCTAATATCGCCAAAAGGCTCAGAGTGGGCACTGTCTCCTGTCATCTATTATCAGTTG
GATCACAATGCAAAATAATCGTATTATCTAAGACTCAAGTGCAGCATTTTTTTACTACTACCCCAGGTGATAGCTTCAGT
CAGTACTGGAACAAAATTTTAGGAATGCAACCTGGAGTGATGTCAGGACAGAGTACATTC
>M00285:128:000000000-BF978:1:2117:14471:9084_1:N:0:46
CCCAATGTAACTGCACTGTGTAATGAATTGATCTGTACGATCAGTATGCAAGACAAGTTTTTCACTGTACCTTGGTACAA
GTGACAATAATAAACCAATACCAATGAAGATCAGTTTTCAGTCCACTTGTGTCAAGAGGCTTCCTGCTGTCTAACTTTGC
AGCTGCCATTCTAATACAACAGATTTTATTAACACAGTTGAGTTTTGTGATTTAAAATGATCAATGGTTGTATCAACACA
TTCAATGGAAGTATTTTAAAAGTTGAATCTTTCTAATAGTAATGGTTCTATATTAATTGT
>M00285:128:000000000-BF978:1:2117:22976:9085_1:N:0:46
GCTTATTTGTGTCTTGTTTATTGCATGTAAGGTTTAATATGCAACTTTTTATTGGTTTAAACATAATAGTATCTATCCAC
AATATACATAAGGAGACACAGTACACTTATTCTAAAAGTATCTATATTAATATAGCTTTGTGTATCATCATTCGTTTTCC
TTCAGGAGTGTGCAGAGAGATGGAGGTTATTAAAAATTACTTGCGTGCTGTGTTGCTAAGGATAACTTTCCGTTTTGAAA
CCAATGATGGTTGATAACTTGATCATTAAAGAGACATGCAAATGTTTTCTCTGATTTGTC
>M00285:128:000000000-BF978:1:2117:6093:9086_1:N:0:46
CCACATTCTAAAAGACGTATGGGTAGGTTAATTTGGGTGTTTAAAAACAGCTGGCGCGGACTCATTGGGCTGAAAGGACC
TGTTACCATGCTGTAAATAAAATTAAATTAAAATTAAAAATTAAATTAAATCTGAAATAGTAATTGTTTTACCTCTCTCT
ACAAATGCTGCCTAACCTATTTCAAATTTCAACATTTTCCTATATTTCTAATTTTTAGCATCTGTAGTTCTTTGCTTTTC
AGTTTTTTTTAACAATTTGTTTACAAATGATCCACAATTAGATATGAATGTACACAATAC
>M00285:128:000000000-BF978:1:2117:14590:9086_1:N:0:46
GATCACACAGCACAAGATATCATTACAACCTTGATGTAAATATGGACAAAATAGAACTGAATCTCATAGGTAAGGATAGA
GTTACTGCCTTTGAAATTAAGGTACTATTTGGCCAAATCTGGCACTAAGGAGCCCAACAGTATGCATAACAAACAATATA
TTTATTGGCACCCCTTCCACCATCTTAAATATTTGTTC
>M00285:128:000000000-BF978:1:2117:25482:9086_1:N:0:46
TCTCTCTCTCTCTCTCTCTCTCTACATTCTAATGCTATCCCACCTTCCTTTCAGGTAGGTGAAATGGATAATCTAGATGC
ATTTAAAATGTATTTGATAGGATATGAACTCACAGGATTCTTGACAATAATGTATGTCTTTTTAGGTTTATTTTTATCCA
ACAAATTGCACTCCATTTCATACTCATGGAGAGTAATGGACTCATTCAGAAAAGACCTTTGACCCACCATGTCAATGCCA
ACC
>M00285:128:000000000-BF978:1:2117:25205:9087_1:N:0:46
TTCAGGGTGTAAAAAAAGCCAAACATCAGTAATGTCAAATTTCATTACATACAATTGAAAAAAAACCAGCTGATTTATTA
AGAATTGTTGAGTCAGTAGATGAATTAGCTAACCTCGAGACTAACCAACAA
>M00285:128:000000000-BF978:1:2117:19849:9087_1:N:0:46
AGGTAGACCCCCAGGTAGAGGAGATGCGTCGTGCTCCACTCGAAGAGCCGCAACTCCTTGTTTGAGAAAGGCAGTAGAGA
TAGTCCGGGAGATTACAGACCGGTGAGTCTCACGTCTGTGGTAGGTAAGCTGTTGGAAAGGGTTTTGAGGGACAGGATCT
ATGAGCACTTGGAGAGTCATGGGCTGATTAGGGACAGTCAGTATGGCTTGGTGAAGGGAAGATCTTGCCTCACGAGCCTG
ATCGAGTTCTTTGAAGAGGTGACAAGGAAGCTTGATGAGGGCTGGGCGGTTGATGTTGTG
>M00285:128:000000000-BF978:1:2117:12865:9088_1:N:0:46
TAATGTTCACCTGTAGCTAACTTCTCAGGATCTAGACACTTTATCAGGAAATGTCTCGTAAAGCCTGAATAAACAATAAC
TAAGTGCACATTGTTTGTTGGAATTTTTCTTGTATACTGCAGTTCTGTAACTAGATTAAAAACTAAGTCCAACTGTATGG
GGTTGTGCCAATAAGGA
>M00285:128:000000000-BF978:1:2117:27431:9089_1:N:0:46
AAAGGAGTTAATTTTCCTAAACAGATTTGAGCCCCCTTGTTTAAGGGATATCCACTTTCAGGGTGGAGACAGTTTAGGTA
TAGACTGTAGACATTCTAAGGAGGGGGTTTGGAATGTACCCAAACATGGAGCTCACTGGATGGTTAAATAGCCAACTCAC
AACACTGGGCTTGTTAGCACCAATTTCTTTGGCTCTATAGTCGATGATTTGCTTCCATGTTTAGAGTAAACATAGTACCT
AATAGACAGCATGT
>M00285:128:000000000-BF978:1:2117:28648:9089_1:N:0:46
GGCAACCAGCATGGCGAGCACATTTATTTGTTTTTACTTTGCTTTTTGTACTCTTTAGCCAAATCATTTCAACAAGGCCT
CATGTAATCTGCTATAACTGTAGTGTAGCAGTTACAATAACATTGTTACAGTGCCAGCGACCCGGCTTCAATTCTGGCCA
CTGTCTGTAAGGGGTTTGTACGTTCTCCCCATGTCTG
>M00285:128:000000000-BF978:1:2117:22685:9090_1:N:0:46
CCAGGACTAGAGGACACAACCTTAGAATTAGAGGAAGCAGGTTCAAAACAGAGATAAGGAGGAATTTCTTTAGCCAGAGT
GTGGTGAACCAGTGGAACTCCTTACCACAGAAAGCAGTGGAGGCCAGATCATTGGGGATATTCAAGAAGGAAATAGATAG
ATATCTAATTGGTCAAGGTATCAAGGGATATGGAGATAAGGTGGGGATTGGGACTTAGAATAGTTTTTTTTTCCTCTTAT
CCTCTTTTTCCCCACCCTCCCTTCCCTTTGGAGCAGACTCGATGGGCCGACTGGCCTGTT
>M00285:128:000000000-BF978:1:2117:15641:9091_1:N:0:46
AAATGTATTCTGCTTCAGATTCCTGCTGTGGCAAGCTAATATGATATGTATGTTTATTGCTGCCTAATAAAACATCTGCT
TTTGCCCTGGACACCTGACTGAAGATTTCCGCTTCAGTCCTGGAACTCATTTAGCAGTTGGCTGCTGAAGGGCTGAATGA
GTACCTTGCATTGTAAAGATGGGAATCTTTTTCGT
>M00285:128:000000000-BF978:1:2117:11821:9092_1:N:0:46
ACATAGGCAGTGAAATCAATGCAGCCCAGAATCTGTAGAATATGTTGGCAAAAATATTGAAATGTAATGCAGTTGAAGCT
TAATGTCAAAGGTGGCCTAAGGAAGAAAAGATAGTGGCACACATTTCAGGAAATAGTATGAAATAGCAAAAATTAAGTTA
AATGAAATCTTTGGAAAGTACAGGCC
>M00285:128:000000000-BF978:1:2117:7192:9093_1:N:0:46
CATCCATCCACCCCAAACATGGCGCCAGTGACAGTAGATGTGGAATTGAGGGATATAGTTCCTTCATCCCATGCCTGGGG
TCCACCAAATAGCCGAATGCAGGAACCAATCACACTTGGGACACCAGGAGGATGTGGGCTGAGAAAATAATTTTCAGAAG
TTCTTTCATTTAGCAGCTTATGCTTATTGGCTTCTATTGACTTCAATCGTGCTAATGCTTTATTTTGTAAAAATTCTCAT
CCGAGAGATCAAATCCTTTTGCATCCTTGCCTATATAACCTCCTCTACCCTCTGACTCTC
>M00285:128:000000000-BF978:1:2117:23136:9093_1:N:0:46
TTCCATCTGCCACTTCTTTGCCCATTCTCCCAACCTGTCCAAATCCTCTGCAGACTCCCTGCTTCCTCAACATTACCTGC
CCCTCCACTTATCTTTGTATCATCTGCAAACTTGGCCACAAA
>M00285:128:000000000-BF978:1:2117:10531:9094_1:N:0:46
GATACGGCAAGATATAGATCAGTTGCGGATATGGGCAGAGAAATGGCAGATGGAGTTTAACCCAGCCAAATATGAAGTGT
TGAACCTTGGTAGATCATACGTACAGAGACAGTACACTGTTAATGTCAACACCTTTAACAGTATTGATGAGAAGGATCTT
GGGGTCCAAGTTCATAGCTCCCAGAAGGTGGCTACACAGGTCGATAGGG
>M00285:128:000000000-BF978:1:2117:25024:9095_1:N:0:46
CCCATAACTTCTTAACCTGTACGTCTTTGGAATGTGGGAGGAAACCGGAGCACCCTGAGGGAACCCACACAGACATGGGG
AGAATGTACAAACTCCTTACAGACAGAGGCCGGATTTGAACCCGGGTCGCTGGTGCTATAAAGCATTGTGCTAACCACTG
AAGGCTGTAACTAGAAAGAAATCGCAACAATTAAACTTTCTGTATCATTACACTAATAAATCTTTAGCATATTTATGTTT
GTGTCAAAGTCA
>M00285:128:000000000-BF978:1:2117:24790:9098_1:N:0:46
TAACCGCTACGCTATCGTGCCGCCCCGATGAGTTCTTACTCATCAGGCCCCTTGCATCAAGGTAAATGCAGCTTAACTAT
CTGTCTTAGTGTACCCTCATCTACTCTTGGTTTATACTCTATATTTGACTCCATCTCCCCAACTACTGTTCTGTATCCCA
TCCCCCAGCCAAATTAACTTGATTCTTCTCAACATAAGTAAGCCTCCCTTCAAGGATATTGTTCCCTTTCCAGTTC
>M00285:128:000000000-BF978:1:2117:28267:9098_1:N:0:46
AAGGCACTACAAATGCTATTTCTGCAAAATCCTACAAATGCACTGGAGAGAAAATGAACCAGTATCAGTTTCAACTCATA
GGCCAATATCCCTGCATGAAGGCCCCCACTATTAATTCACCAGTATGGGAACTAAAGACCCTTCTACAGATGGGAGGGAC
AGATGGGCAATTTGTGAGATGGTATGCACTTTCAGCCAATTCAATAAGATTTCAGTGTGCTCCAATAAATGGACTTTAGG
TTTTCAATAGCCTCCTGAATGTACTTTCTTCGTTTTGAGCAGTAACAGGCCAGGTATTCT
>M00285:128:000000000-BF978:1:2117:7975:9098_1:N:0:46
TCCAATATGGCTAAAAGAACGTTTTCAAAGCAAAATCACTGGATTTGCAACTTACATGAATAAACCCATGGAGTATCAAT
TGGACAACAATAGTTCTGTATCTATTTCATGGTGTTGAAACGTTTTGTAACAGTTATTAGATTGTATCTCTTAACCCTGA
AAAGTTAGTCGCTGATATAGCAGAAGATTTCCTATTTGGCATAAAGAGCATT
>M00285:128:000000000-BF978:1:2117:3695:9099_1:N:0:46
CCAAGAACTGCTACAGATCTGAAAGATCAAAATGGCTTTCCTCCGTATGAGATAATTCAATGATAAAACATTCACAAGAG
GTCTTTGGGAACAGAATCTTACCAACCTTACTGTCCCTGAAAGTATGACTTTCTGACTTATGACACAATAGACAACAAGG
ATCCCTCAGCCAAATAGCTTTATTCAGTTTGTATTTAATACGTTATCCAAATCCGACTTATATTCTTGTTCCTACTACCT
ATTCCATGTTCTAATCCCTAAAACTATTCCACTCCAAGTTCTCCACCTTAACTGTTACCT
>M00285:128:000000000-BF978:1:2117:18462:9101_1:N:0:46
ATTTCACAACAATTTCAGCTACTTTTGAATGCCATTTTTAAAGCTCATAGTTTTCATTATATAGAAAGCTGAAGAACTAA
GAAATAGAAGAAGAAATGAGTCAACTGGCCTCTCATGCTTGCCTCACCATTTGAAAAGGCCTTGCC
>M00285:128:000000000-BF978:1:2117:4484:9103_1:N:0:46
TCTTTGATTATGCTGGCTGCTTCACCAAGACAATGAGAGGTAAAGACCGAGTCCAAGGAAGGGAGGGTGGACCAAGGTCA
TGGTGAGGTCAGAAGCTGAGAGGACCTGGCAGAAATGAACTTGGGCATCAGTGCATTGGTTATTAATTGGCGAGTAAATG
TGTTTGATACAGGGAGCCAAACTCTATCACTTTACTGACGACTGAGGCTGCAGCTGGAGTATTGCATTCAGTTGCGGTCG
CCCTGTTATAGGAAGGGTG
>M00285:128:000000000-BF978:1:2117:3095:9103_1:N:0:46
CAGGCTGTTAGAACCTCTCCCACTTTAGGTAATCCTCATAACCCCCGCCCCCCAACCCCTCCTCCTCTTTTTGCCGTTCT
ACCCTGTCCCATTTCTTAATTTCCCCTTTTTTCTCTCTCCGTACCCTTTACCCCTCCCCCAGGGGATATGTTCACCCCTT
CTCCAAGCGGACAACGCACATCCGAATCTCCGGTATCACCCTAAATCACATCTTGGGGTTCTCGCATGGAAAAAAAAAGA
AATCTCTGAACGGGAGCAAATTGGTCCGATCTCCAGTCTTACACGTGAAGTGGGACTGCC
>M00285:128:000000000-BF978:1:2117:12039:9104_1:N:0:46
TGGAGGGTGTTGAGAAGGAAATTGGAACGGCAGGAAGAGGCCATGAAATATCCATGGCTGTTGCAAAGTGTACGGTCATG
CAGTTTGGTAGAGGAAAAAAACGGGCAGACAAATGGGGAGAAAATTCAAATTTCAGAGATGTAACAGGACTTGGGAGTCC
TCGTACAGGATATGCTAAAAGTTAAACTCCAGGTTGAGTCGTTGGTGAATAAGGTGAATGCCATGTTGGCAGTCGTTTCC
AGAGGAATAGAAATATTGGTATCGGTTTATTATTGTTACTTGTACTGAGGTCCAGTGAA
>M00285:128:000000000-BF978:1:2117:13688:9104_1:N:0:46
ATCGCCTCTGTACCCTCTCCAACACCTCCACATCTTTCCTATAATGCGGCGACCAGAACTGAACACAATATTCTAAGTGC
GGCCTAACTAGAGTTTTGTAAAGCAGCATCACCACCTCTCTGCTCTTGAACTCAATCCCACAATTTATAAAAGCCAACAT
CC
>M00285:128:000000000-BF978:1:2117:13502:9107_1:N:0:46
AAATAACATTACAATTTTGTGTGGTTGATTATGGTGATATTAAAATCCAGATTTTGTAGCTTCTGCCTATTTTGCTTTAT
CAATACTCATACTGTTTCGGACATAATGAGTAACTATGTAGTTTTGAAGACTGTGTTCTCTCATTAATGATTATTTTTTG
GCCAGCAAGACAGCCATTGATGCATGGATTTTACTGGTGCCATTTGTCTGTTCTGTGATGTGGAGATCTGTGGAAAATTA
TTCATATTATCCATTCTTTTTATTTGCTCAACAAAGCTAACCTATTTAGCATAACTATTT
>M00285:128:000000000-BF978:1:2117:27684:9108_1:N:0:46
CAAGTGAATATGATGAATCCGTATTATGAGAGGAATACAGTGGTGGCCACAGTGAATGATGTGAAAGCTCCTGAGACATC
TGTTGTTGACAATGAGGAAGGCCAATGTAGACCAAATATTGTTTTAGCAAAGCTAGAAAACAAAAATATCTTGGAGAACC
CTGAGACAAAGTTGGACCATTTACAATATTCACAGAAACGGCAGA
>M00285:128:000000000-BF978:1:2117:25880:9109_1:N:0:46
TGAGTGATGGTGTCTGGCGCCGTGACAATGAGCTCAGTAGGGTTGATTTCCCAACCCCACATTGCCTATGGGGACCAGCA
CTGTAGAAGAGCCTACAGGGCTTTGAGGGACTGAGTTAGTGAGAGAGGTTGAGACTGTTCTGATTGGAGTGTAGGAGAAT
GAGGAGTTATCATATAGAGGTGCATAAAATCATGAGGGGCATAGATAGAAATAGATCCCCAAGTTTGGGGAATCAAGAAC
TAGAGGGGATAGGTTTAAGGTGAGAGGGGAGAAATTTAATAGGAACCTGAGAGGCACCT
>M00285:128:000000000-BF978:1:2117:8691:9109_1:N:0:46
AGAAGGGAGAGAAGTTAGACGAGCTGGATTGCTCTTGCGCAATGCTGGCTAAATAGCTTCCTGGCATGCTGGACCCTCTC
TGTGATTCAATGATTCCATCCAAATGCAAAAGATCAAAGACTACATTCACCGTTTTCTCCAAATGAACTTCAGTTTTAAT
TGGGTGGCTGTAC
>M00285:128:000000000-BF978:1:2117:15918:9110_1:N:0:46
ACCTGCCTTATCCAAACAGAAATGTTCACAAGGAGGAGGCATTGTATTTCCATTTTTTTTTAAATGCCCTGGATGCTAAA
GACAGATGACTCTAAGAATACACATTTCCATCCATACAGAAGATTTTAAGATACAGCACAAGAAACGAGAGATTTTATCC
AAAAAAAAAACCTGCTTCGCAGATTGAAGCAGACTGAGTAACAGGGGACTGGGGTGGGCGTGGACAGCTGCTGAGTCAGT
TGCTACATTTAACAGGAGATGGGACAAAAATAAAAAGGAAACCAAATTACATCCAGCG
>M00285:128:000000000-BF978:1:2117:11808:9110_1:N:0:46
TTCGACCAAGACTGTAGTATGGTCTGGAGCCTAGTGATGCTGGTGGAACCCAAAATAACTGAATGTTATAAGTTACTGAT
CAGTAGATGTCGCTTGTACCACTGTTTTTGACCCTTTCCATTTGCTTTGCTGATTATTAGACTCAGTTTTATGGGCATAA
TAGGTTGGATATAATTTGACATCTCCCCACTTCAATTAGGTCCGGCATTGTGGCTGTGCCAGAATAATTTAGGTAAGTGG
CAACTTCT
>M00285:128:000000000-BF978:1:2117:15317:9111_1:N:0:46
TATCCCTTGATACTTTGACCAATTAGATATCTATCTATTTCCTTCTTGAATATCCCCAATGATCTGGCTTCCACTGCTTT
CTAACATCAAATGCATGTCTTCATTTCTCCAGCACTTTTGCATGACTTATGAACATATATGCTGAATGTTAATCATACGT
ACATCTATGTCGATCACATAATCGTTCAATGTTAGTAAACCTACTTACCAATAGAATCTTCAAAATGCTTAGGAAATCAG
GAGGACCTGGGATGGTGTCTTCTGCTTCCCACTGTCTTCCATACATTCAGCTGGAACGGG
>M00285:128:000000000-BF978:1:2117:17918:9111_1:N:0:46
CGGCTCCATATCACCCAGGTCTGTTCACTCATTTCAAAGCCGCCATTTTGTTCTCTTTCCCAAACTGGGTAAGTGGAGGA
CATACTTTATCAAATCATCGCACGTTGCCAAACACCTTTTATGAATCCGTTGATACAGCTTATGCTGCATGCCATCTCTG
TTCTTCCATCAAAGAACTCAGTCAGATGAGTCAGTCCTGATGTCCCTTCAATAATCTGTGCTGATTTTCCCTTCTTAATC
CACTTGATTTCCCAATTAATATTGACCTTCGCAGTGCTGTCTAGTAGGTTCCCACCTCTT
>M00285:128:000000000-BF978:1:2117:22418:9111_1:N:0:46
AATGTGGAAAACCAATGGGATGCATTTTGATGCAACATCATCCCTCACTATGAATTCAATAAGCAGCACTCATCATCTTT
GTATGTTGATTTGACACTGAAGGATGAGATGTGTGCTTTTAAAAGCTTCT
>M00285:128:000000000-BF978:1:2117:5088:9112_1:N:0:46
GGATGGGGGTACGCTTTTCTCAGTCTCCACATGAAGTAGAGGCGTTTCTGAGCTTTCTTCGTGAGGGTCGTAATGTTAGT
GGACCAGGTCAGGTCCATGGTGATGTGCACCCCCAGGAACTTGGCGCTGC
>M00285:128:000000000-BF978:1:2117:15297:9112_1:N:0:46
GATCTACACTCTTTCCCTACACGACGCCCTTCCCACCTCACCTACCCTTTTTCCCTACACGACGCCCATCCGACCTCACC
TACCCCCTCTTCCCTCAGCCCCCTCTTCCCCCCTCACCAACCCCCACTCGCTACACACACCCCAGCCACGCAGACTGAGC
ACTACAACTAGCCCAACCTCCTGCCTCACCACTACCAACCCGACTCCCCACTCGAACCTTCACAACCCCTACCACAACCC
CACGCACGTCGATCACGTAACCAGCTCCGCACCCACGGCCCCCACTTCTGTACGACCGTC
>M00285:128:000000000-BF978:1:2117:27197:9113_1:N:0:46
CAATTTTCTCATTGGTGAGTCAAAGGTGGAGAGAGTAAACAGCTTCAAATTCTTGGGTGTTAACATCTCGGATACCCTGT
CATGGGTCCAGCACATTCATGCAATCACGAAGAGGGCACAAAAGTGGCTCTACTTTCTCAGTAGCTTAAGGAGATTTGGC
ATGTCACCAAATACTCAAACTTATAC
>M00285:128:000000000-BF978:1:2117:21833:9113_1:N:0:46
GGGAATAAGAATAACAATAGGCATGGTTTTATATTATGCCCCATCTTGGAACTTTTAATAAACAGGATAAAAAGAGAAAA
CAGCATAGGTGTTGAGAGTGGAAGGAAGGAAAGGAAAACCAGGCAAAGGTGATGATGGGGACAGTCAGCTTTGGCCATGG
TCTCTGAGAATACAGAAAAGTCTAGCTCTGTACAGAAGGATCAGGAGCTAATGTCAGTGGTGCTAATATCAAGTTATTCG
TAGCCTGATGCAAACGCTGTAAATGGACTCCTGGATAAACAAAGGGGCAGGAGAAAGAA
>M00285:128:000000000-BF978:1:2117:21514:9113_1:N:0:46
CAAAACGGTGGTAGAAGTTCACCATTCCCAGGAATTCTTGTAGGCCCTTGACGGTGTGAGGCTTGGGAAACTGGAGGACG
GCCTGTACCTTGTCGGGTAGTGGGGTGGCGCCATGCTGGTTCACCCTGTGTCCCAAGAAGTCGATCTCCTGCAGTCCAAA
CTGACACTTTGCCAGATTGATCTCCAACCCGTGGTCGCTCA
>M00285:128:000000000-BF978:1:2117:23692:9114_1:N:0:46
GGGAATATGGGTTGGAGTGATATCTGGGAGGAAGAGGTTACAAGGTGTGAGGTGTGGTTTGATGGACGGTACAACATGGT
TGGAAGAAGGACCTGTATCTTGTCGTATTATTCTATGATTCTATGATTAGCAAAGTCAACAGACTGTTGGAGAAGCCTCA
TCGTTCAGGTCAGAGAATATTAATGCTGGGACGAGTTGTTACAACTTAAGGAAACACGAGATTGGTCGCCTTTGGAGCAG
TTTGTGCAGTTCTCCTTAACATACAACAGTAGAGAGAAGAGAGATTCACCAGAATGTTGT
>M00285:128:000000000-BF978:1:2117:25507:9117_1:N:0:46
AGTTCACTGGTGCGGGAAGTGTATTGACATGTATCGGAGATACTGTTTTATCTATGGCTGAATATTCATTGTTTTAAACT
TTTCAGTATCAGAATCAGGTTATCACTGACATACAGTATGTCATGAAATGTGTTGTTTTCCAGCAGTAGTACAATGCAAG
ACACAAAAATTCATATGTTACCGAAATAAAAAGTGCAAAAGAGGAATAACAAGGTAATGTTCATGAGTTGTTCAGAAATC
TGACGGCAGAGGGCAAGAAGCAGTTCCTGAAATATTGAGTGGGGGTCTTCAGGCTCCTGT
>M00285:128:000000000-BF978:1:2117:5339:9117_1:N:0:46
GTAAAGACATATGTACTCCTTGCATACATACAGACAGAAGCTCATTCTGTCCATCGGTCACGTTGCCTGCCTTCACAAGA
GGATACCCTTCATGATCTCTAATAGGGCACACACGACCTTTGCCTACCATTATGTTTAAAAAATAACATGTTCCCTGTTA
CATTACCTACTAATCTTTGCTCACACCCTATCTTTGCCACTAATTTCCATTTTCAGTTCCCTTCTGCATTTTCTTGAACC
ATTCAGAAGTTAAAGCACTATAGAGAACAGTGAATTTTATCGCTTGGAATCCTGGAATTG
>M00285:128:000000000-BF978:1:2117:27875:9117_1:N:0:46
CGTCGTTTCAGCTAAGTAGGAAATCTGTTGTTATATCAGCGATGAACATTTCAGGGGTAAGAGGTACAATAAATAACTGT
TACCAAAAGACTCAGCACCCAGAAATACATAAACTACAATGGTGTTCTTGTAGGCTCTCCAGGAGTTCTGTGTAGAATGT
AGAAAATCAATGATTTTAACGTCTAAAAAGCTGTTTCAGCCTAATAAGAAATCTGTTGCTATATCAAGGATTGACTCTTC
AGGGTTAAGAGGTACACTGAAATAAATATTCCCAAACGACGCAGCACCATGAAATACAT
>M00285:128:000000000-BF978:1:2117:22632:9120_1:N:0:46
TTCCAAAGAGGACCTTTGTCTTGCAATGTTGAATGTGAGGTCCATCCTCTTGTCTGCTTCAGTGACTGAATTGACGACTA
CTTGGAGCTCAGTCTTTGAACTCGTGGATATGGAAAGTATTGTCCGCAAGAGGCAGCTCACTTACTGAATTAGTGTATTC
TTCATTCTAGACTGTAGGCAACATAGCTTGAACAGTTTCATGGAATACTCCCACTCAAGATCGGAGAGCACACGTCTGAA
CTCCAGTCACTCCGCGAAATCTCGTATGCCGTCTTCTGCTTGAAAAAAAAAAATAAATAC
>M00285:128:000000000-BF978:1:2117:5715:9122_1:N:0:46
ACACCAGCAATCTTAGTGTCATCGGCAAACTTACTAACCCAGCCTTCCACCCCCTCATCTAAGTTATCTATAAATATAAC
AAAAAGTAGAGGTCCCAGAACAGATCCCCATGTGACACCACTAGACACAGCCCTCCAATCCGAGGGTACTCCCTCCACCA
CAACCCTCTGCTTTCTGCAGGCAAGCCAATTCCTGATCAACTCAGCCAAACTTCCTTGAATCCCTTGACCTCTGACCTTC
TGAAGAAGCCTACCATGAGGAACCTTATCAAACGCCTTACTAAGATCCATGTAGACCAC
>M00285:128:000000000-BF978:1:2117:15270:9125_1:N:0:46
AATTTTGGAAGCAGAGCACAGTGTGCACATGCAACACATCATGTGTTTAGCACATGACTGTTGATAAATCTCTATCCCAC
ACCAGTTACTGATTGTCGCTTGCAGAAAATTTCAGTACTGTA
>M00285:128:000000000-BF978:1:2117:20500:9126_1:N:0:46
ATCAGTCTGCCAAAAATGTTTTATATATTAAAGAAAGTTACTAAAATGACCCCTCCCCCAACTCCCTAATCTTGTGAAAG
ACCTTTATTTCAATATCCGGGGGTACTTTACCAGGACCCCCACTGTGATACTAAAATCATGCGGCTCCACTACCCTATAT
AAAGGTTTAGGCATACAGAAAAATA
>M00285:128:000000000-BF978:1:2117:23226:9126_1:N:0:46
TATTTGTTAGTAGCAGGAACAAAAAACAAATAGTTAAAACTCACCATATGTTAGATACAATAATCATATAGCACTGGTGC
CAACATGATTTACTTTCATTCCAATTCAGTTTGTAAAACTACACAGCCGCGTACAGCTATGAATTCAGACACTGCTTCCT
CGACCCTGTAATAATGATCTACTAAATGAAAAAGCAAGAGTCCAACTCCACAAACCAAC
>M00285:128:000000000-BF978:1:2117:10603:9127_1:N:0:46
GCAATTTCATGGAACAATGGACTAGGACAACAAGATTTCTCCTGTTGATTAACCTTCTTTCGTTGCCCTGTCATTTACTA
TTCCATTATCTTGTCATCATATTCTCCGCTTCGTTGATTGAAAAAAAAACATTTTTGCTATCTAGGTTCATTCAGGTCAG
ACCCCAACCTGAGTTGTTTTTGAGATGAAGACTCTCCCTCTGTTCAG
>M00285:128:000000000-BF978:1:2117:24531:9127_1:N:0:46
TGAGTGAAGTGGCAGAATGTGAGAACATGATGTGGGAGGGGAGCAGGGGAACTCGCAGCTGAAGCCTGGAATCACTAACA
TGGCTGCGTGTTAACAGGAGGCAGATGCACTTAGTCCCAGTGAGAAGCACTGGAATGGCAGCTATTAGACACAGGT
>M00285:128:000000000-BF978:1:2117:12460:9130_1:N:0:46
GGCAAGAACCTGTTAGGGACAGCTGAATTGGCCTTTGCACAATTAACCAGTAGGGTAACAATGTAAAAACAAAACTCATG
AAAAACAAACGTGCAGTGCAAACTCCAAATTCAATCCATTTATGTGAAAACTTTTCTTTAATTTACATCATGTTGAGAAC
AAGTCTTCCATTAAGCGCCAACATTGGTTTTCCTTTACATGCAATGAATTCAGAATTGGCTCATGCTAAGTTCTCCACAT
AAAAACTTGTTCTCTGTTCCACAGATATTCTTGAGCAACACCAAGTATGATGGTCCAACC
>M00285:128:000000000-BF978:1:2117:15149:9130_1:N:0:46
TCTTTACATTCATCTTCATATGGATCCACAACTCAGCTCACTGTTCTCCCATTCACTCTCTTCCTCCCTCTCTGTTCCCC
AGCTGGATGCGTTACTTTACCAGTGTTGATTCTTTTGCACACACTGCTCAATTTGTGTCAGTTTCAGGTGCAAAACTGAC
ACAAGTTGAGCATTGGCTTCATCTTTATGTTAAATGGATGGAAGGG
>M00285:128:000000000-BF978:1:2117:10761:9131_1:N:0:46
GAGCAGACTCAATGGGCCGAATGGCCTAATTCTGCCCCTCTATATTACGGTCATTCCTGAGAACATCCATAAATATTAAC
ATACACCTGGGGATTTCCTAGATACACACTCAGGAGGACCTTATAGCTACTGACACACCGGGGAACTCCCAATAAATGCT
CACAAATCTATAGGAGCTTCCAAACAGCTCTGACACACAACATGGGATCCCCACAAACTAGTGACAGACTCCTGGGAACA
TCCTACGAA
>M00285:128:000000000-BF978:1:2117:6310:9131_1:N:0:46
CTCAACAATATCCTCCTTTTCCCTTCTCCGAACTAACATTTCCTTCTCTCTTTCTCGGCTTCTCTGCGCGTTTCCATTCT
CGCCCACCCCTCCCCGTAGCCGGACCTTGTCCGATCGCACTGAGTTTTATCTGCCGAAGCTCCCACTTCTCCCGTTTCAA
CCCTTGTCTCAACGGTACTGCCTCCCTCACCTGTTGTCCCTGTGGGTCTTTCCACCCCCCCCGTCGTCTCCCCCCCCGCC
CCTGCCCGAGTCAGAACGGAAGCGCACACGTCTGACCTCCAGGCACCCCGCGAACATTCC
>M00285:128:000000000-BF978:1:2117:12177:9132_1:N:0:46
AAAGACAAAGCTAACAACAAAACACTCTTTATTGGGGCTCAGTGCTCAACCAACAGCAATGACTGGTACAGAAATGGAGT
AAAAAGAAATCATACTGCGTGGTACACAGTATAATCTTAAAGGTGCACTCACATTCATACAAATTACACAGGGAACCAAA
CATTGTGATAAACAAGATCACGTAAATTCAATCTGAAACCTTCATCTCGA
>M00285:128:000000000-BF978:1:2117:25564:9132_1:N:0:46
TCCAGCACTGGGCTTAACCTGTCCATAAGCTGTTATCGATCGATTTACACCTTGACAAATAACATGTGACAACTTAGAGA
AGCTTTACTCATACTTCGGAGCAAATGGAGCATTAGTCATACTTCAACACTTTCAGACTGCCTAGACATGGAATTAACTT
AGCTCCAGTTGGAATCCCAGACACAAGTCAGTACATTTTTGAACTATGA
>M00285:128:000000000-BF978:1:2117:10417:9132_1:N:0:46
TCCATTCACTCAAGGAGGATTATTCAGACAAATTAAGGCAAAATAAAAGAGACCCAATACTTGCACAGCAGTAAGTTTCT
TGTTGTCATATGTTGAAAGTCAGTCAACAAGTTGAAGTAATGGAGTAGCATGTCTATCTCGGACACAATAGAAACTGTTG
ATGAGATATTTCCAGATGTGTCCCGTTCAGTATAGGGACTAGTCTACCAGCATCCACATATAAATAAATCAAAATATGCA
CCAACTAGCATGTAATTTTCTTTCATTTCACCAAACAAATAAATATACAATATTTCAACT
>M00285:128:000000000-BF978:1:2117:17344:9136_1:N:0:46
GATCTACACTCTTTCCCTACACGACGCTCTTCCGATCTCGAACACTCGTTTCCCCTACTCGGCTCGATACAAAACTCTAA
TACCCTTTTCACCTCCTACGCCCCCATCTTGTAGCGCGATTCCTTCTGGCGCCGCATCATGTCATGCAACTTTCCCAACT
CCTCCGCGTACGCCAGCCTGCTGTTGTTAACCACCTCACCGACCTAGACACGGGTGGATCAGGTTTCAAGCCTACGGCTC
CATCGGACAAAAGCGGGCCGGTGCGAACCGTATACAGCTGAGAGAGAGCTGTCTCACGCC
>M00285:128:000000000-BF978:1:2117:24541:9136_1:N:0:46
NNNNNNNNNNNNNNNNNNNNNNNNNNNNNNNNNNN
>M00285:128:000000000-BF978:1:2117:5448:9137_1:N:0:46
CCCCACCTCCTTCCCTTTATTCCATGGTCTACTGTCCACTCCTACTGGACTCCTTCATCTTTAACCCTTTGCCTCTTCCA
CCTATCACCTCTCAGCTTCTTACATCATTCGCTTTCACTCCTCCTCCACCACCCACCTACCGTCCCCCCCTCACCTAATA
CCTGGCAGCTTGTGCTCCTCCCTCAACCTTTTTATTCTGGCTTCTGTCCTCTTCCTTTCCAGTCCTGAAGAAGGGTCGGC
TGTTTACTTCTCACCATAGATGCTGCCTGACCTGCTGAGGTCCTCCAACACTTCGTGTC
>M00285:128:000000000-BF978:1:2117:8012:9137_1:N:0:46
CAAAAGTTTGGGCACCGCTGGTCAAAATTTCTGTTACTGTAAATAGCTAAGCGAGTAAAAGATGACCTGATTTACAAAAG
GCATAAAGTTAAACACTCTAATGTTTTAAGCAAGATTACTTTTTTTATTTCCATCTTTTACGGTTTCAAAATAACAAAAA
AAGGAAAAGAGCCGGAAGCAAATGTTTGGGCACCCTGCATGTTCAGTACATAGTAACACCCCCTTTAGCAAGTATCACAG
CTTATAAACGCTTTCTGTCTTTCAATTCTTGTTTGGGGGATTTTCACCCATTCTTCCTTT
>M00285:128:000000000-BF978:1:2117:16978:9139_1:N:0:46
GCCATGTACCCTATATGATAAAGATTACACTTCTGAGGATCTTCATCGGTTGTAAGATATTTTGGTATCAGGAAGGTACT
ACATAACTCCGATTTCTAACGTCACACAGCATGAACTTAGCACCCACTCCACGCCCAGCTCATCCTCAGGAGACAGGTCT
GAGGAGGAAGGCTGGGGACCAGCTGAAACCACACTCTTCCCAGCACAATACAGCAGTGAAGAATGGCGCC
>M00285:128:000000000-BF978:1:2117:21889:9140_1:N:0:46
CCCTCTGTGTGGAAAAAGTTGCCCCTCAGGTCCCTTTTAAATCTTTCCCCTCTCACCCTAAACTGATGCCCCCTAGTTTT
GGACTCCCCTTTCCTGGTAAAAGGACTGCTGTCATCCACCTTATCTGTGCCCCTCATCCTCCTATCCTCCAAGGAATAAA
GATCCAGCCTGGCCAAACTCCCGCTATAACTCAGGCCCTCGAGTCCTGGTAACATCCTCGTAAATCTTCTCTGCACTCCT
TCCAGTTTAACCACGTCCTTCCTATAACAGGGCGACCACAA
>M00285:128:000000000-BF978:1:2117:3009:9140_1:N:0:46
ATAATCATCTACTTATTTTTTTATAACTTTGATAGATAAAGAGAGAGAGAGAGAGAGAGAGAGAGAGAGAGAGTGTGTGT
GTGTGTGTGTGTGTGTGTGTGTGTGTGTGGGAAGTTGGAGTAAAAAAAT
>M00285:128:000000000-BF978:1:2117:9513:9140_1:N:0:46
GCATCAGAGACCTTACAGAAGTATAAGTTACGTAGTCATAGAGTCGCACAGCATGGAAACAGGCCCCTTGGCCCACCGAG
AAGCACTGACAAACAAGCCCTCATCGACACTCATCTCCCCATGTTCTCGTCAATACCACCACCCCCCCTCAGATTCCACC
ACTCACCTACACACTGTGGGAGCTTACAGTGGTGAATTAGTACACTGACGTGCATGTCTTTCAAATGTGGGAGGAAATCA
GAGCACCCATGGTTGTAGGAAGAACGTGTAAACTCCATGCCTATAGTACTCCAGGTCAGG
>M00285:128:000000000-BF978:1:2117:21380:9141_1:N:0:46
AGGCCGAGGTCTTTGAATATAAGAATGACACATATAGATTTCAGGCCACCCAAGGCATCAAGAAGGGGACCTGAGGGGCA
ACTTTTTCACGCAGAGGTTGATGGGTATGTGGAACGAACTGCCAGAGGAAGTGTAGGAGGCCGGTACAATAAAATCTTTT
AAACTCCACCATCGGGAGTACCTACAGGAGGCGCTGCC
>M00285:128:000000000-BF978:1:2117:21779:9142_1:N:0:46
ACAAGGACATTGCTTGGATTGGAGGGCTTGTGTTGTAAGGGTTAAGTATTTGTTTTCCCTGGAGCAAAGGAGACTGAGAA
GCAGCATGATAGAGGTAGATGAAATTATGAAGGGGCACAGATAGAGAGCCGGAGTCTGTTTGC
>M00285:128:000000000-BF978:1:2117:7956:9142_1:N:0:46
CAATTATGACTTATGTTGTAAAGTGTCCTCACTGGTACCAGTAACAACAACTTGAATTTCATACAGTGCCTTCAACATAG
CAAAACATTCCAAGGTAATTCCCAAGAATGTTATCAAACAAAACAAAAATGAGCCATGAAAAAAGATGCTTGGGTGGATG
GATAGAGATGGGTTTTAACAAGTATCAAGACAGAAAGAGAATCAGAGGGGGGAGCTTCAGGGAAGAGATTGCTAGATTTT
GGGGCCTTAGCATCTGCAGGTCAGGCAGCTTTGGTGGAAGGAGAAACAGAGGTAACTTTT
>M00285:128:000000000-BF978:1:2117:10040:9143_1:N:0:46
CACCTCTGCCATCTCTTCATCAGCCATAATAATCTCTCCCGCCTCATTTTCTAACGGTCCTATATCAACCCGCGTCTCTC
TTTTGCTTCTGATATATCTAAAAAAACTCTTGGTATCCTTTTGAATGTTCTCTGCCAATTTCATTTCATAATTTCTCTTT
TCTTTTCTAATGACCTTCTTAGCTTCTTTCTGTAGGTTCTTAAAAGTTTCCCAGTCTTCTGTTTTTCCGCTTTTTCTTGC
TACCTTATATGCCCTCCCTTTTGCTCTTATTTTAGCTTTCACCTCTCTCGTTATCCACAT
>M00285:128:000000000-BF978:1:2117:8150:9145_1:N:0:46
AACGCGAACGGATCGAACCCCAGGACAGACGGTAAGAAAAATAAACCTATACACCCCAAAACCCTTAGCCTAATCACCCC
AAAACCCTTAGCCTAATGACCCCAAAACCCTTAGCCTAATCACCCCAAAACCCTTAGCCTAATCACCCCAAGCCCCTTAG
CCTAAATCAGCCCCTTAGCCTAGAACGGAAGAGCCCACGTCGGAACTCCGGTCACTCCGCGAAATCTCGTATGCCGCCTT
CTGCCAGACAAAAAACAAACTCTCTAATGACACTGTCTGCAGTGAAACAAACAAGAGAT
>M00285:128:000000000-BF978:1:2117:8060:9145_1:N:0:46
CCCTGTAGAAAACTACATCAGAAATGTCAATCATGTCAATTCAGTATTCTGATATTTTCATTTTCGGACAACCGAAACGA
AACCTCTTCCTCCAACTGACGGGATCCACTCGACTGTCGTTCTTGCATTAAATGTCACCTTGGCCAGAGCTGTCCCAATG
ATCGGGACAGGCAGCTCTCCGGTAAGGTGTGACTGGGAGGGCTTTACATTGTGACGCTCACTGTTACTGAGTTATTGATC
AGAGTGAACACCTGATACTGTGGACACGCCTCACGGTGGAGTCTGTCACGGTA
>M00285:128:000000000-BF978:1:2117:15081:9147_1:N:0:46
ACAACATCTGCCTTTGTCCTGTGTCTAGGGAGCCAAAAACAAGAACAACTTACTTGTATTTATTCCAATGAAAAGAAACA
ATAAAAGCTGAAGAGCAGAATTCTAAAGGGGTAGAACAACAGAGAGATCTTGGGATATGTTTGTTGAAGATTGAGAAAGC
GGTTAAAAGAATATAGGATATTAGTCTTCATATAGGCATAATGTGCAAGTAAAGGAGGTCAAGAGGTTGTAAAGGGCACA
AAGTAAATGTTAGACTTTATTTACTATAAAT
>M00285:128:000000000-BF978:1:2117:15690:9148_1:N:0:46
CCCAATATTTCCTCATAACCTACTGTCTGAACCCTACTTTCCTCATAAGAAACTTGTTTTGTAGCAACAAATGATCTGCT
GGAGGAACTCAGCAGATTGAGCAGCATTTGTGGGAGGAAAGGAATTGTCGATCTCTCGGCTCGAAACCCTGCATGAGGAC
TTCCTACTTTTGTATTCAGTTCGCCAAGCAATAAATGATCATCTTCAATAAGCTTTCCTAGTTACTTGCTGCCTG
>M00285:128:000000000-BF978:1:2117:3802:9148_1:N:0:46
AAATCAAGCTGGAACAGGCATGGTATTGTGCTTGATTCTCACAGATTCCCATTTCCTTACTCTAAGGGTAATTTACAGGG
GTCAATTAACCCATCAGCATGCCTTTGGGATGTGGGAGGAAAGTGGACCATGTTGTGGAAACCCACGTGGAAGAACGAGC
AAACCGCA
>M00285:128:000000000-BF978:1:2117:13249:9149_1:N:0:46
AAAATTAATTAAAACTATTGCAAGAATAGGAACACAATGTTGTTGATTACTGGTTTCTCAGTCAGAACACTGCAAGGGTG
AAAAAAAGAGAGGGAATAAAAGTAATGAATAAAGAAACAATTACACCTGCAAGAAAGGATGATATATTACAAAGATCAAC
AAATAATAGTAAATATTATAAACAAATGCTGCAGTTTTATTCCATACCTGCAAATAATCAAGAGAGCTAGAAGAGTAATT
ACATTGCACATTTCTGAGACAAAAAAAAATCGTACTGTAGTTTTGGGAATTTAACTATTC
>M00285:128:000000000-BF978:1:2117:2900:9150_1:N:0:46
ACCTAGGCTGCATGCAAATTGATAAAGGATCAGTGAGATCAGAGAGTTGCATGCTTGGCTGAAAGACTGGCGTGGGAAGA
ATGAGTTTCAATTGTGGGCCACCAGCAGCAGTGCTGGGACAAGAGCGAGCTTTTCCTGTTGGTCGGGCTTCAACTAACAT
GAGTGACTGAGCGATTCCAATAATTAGAACTGTAGCTAAGGCTTTAAGCTAAGTATATGTGGGTGGGGGCTGGGTTCAAA
TGAGGGGAAATCTAGAAAGTTAAATAAAAACATAAGATAATAATGCAGGGT
>M00285:128:000000000-BF978:1:2117:7682:9152_1:N:0:46
GGTCACGCTTGTGGTGTCTCAAAGGTCCCCTGGCGTATCGTCCTTTTCGCAAGAGTAAGTGGAAAGATGAGGTCCAGCAA
CTCACTGATAACTGTGGCATGCTTGGATTCTTCAGCTATGCAAAGGTCAGCTACAGTCCAAACACCCAAGAGTTTACCT
>M00285:128:000000000-BF978:1:2117:24725:9153_1:N:0:46
ACAAAGGAGACTGTAACATGCTTCTACTGACAATCTTACTGCAAGTTCATTACAGTTTAATAGACCATAAAATATTAAAC
CAGAATGTTGTTTTATCTATGCTTAATAGAAACTGTCATGTTAGGATGTTACCAGAAATTAGATGCAAAGTGAGAGGCTG
TGAGCCCCTAAAAGAACCAGCTTTTTCAGCACCGTATGCATGTAAAACTGACTTTCGTTCTTCTTCGTCTTAGGCAGTCT
CTTGGAAGCAAGAATAACTTGTGTCCACCCTAGTTTTGTGGGTTCTGTGGTAGCTAATG
>M00285:128:000000000-BF978:1:2117:17789:9153_1:N:0:46
ATAAGTGTCTTTCAGGTCTCCCCTCAGCCTTTGACGCTCCAGAGAAAACAATCCAGTCTGTCCAACTATTCCTAATAGCT
AATACACTCTAATCCAGCCAGCATTCTGGTGAACCTGCTCTGTATCCTTTTCAAAGCCAGATTTAGGGTGATTAGAATTG
CACACAATACTCAGTGTGACCTGACCAAAGTGTTATAGAGGAGCAATGTAACACTCGTACTCATTGCCCCAACCAATGAA
GGGAAGCATACTATCTGCCTTCTCTACTGCCCTATCTACTTGTGTTACCACTTTCAATGT
>M00285:128:000000000-BF978:1:2117:25790:9153_1:N:0:46
GCCTCTAGTACAAATCCAGCCAATATCCATGAGGACTTAAGACCTCATGAGGTTAGAGAGCAAGAGATAAATCATTCAAT
TCATCTTTATGTAGTATGTGGATATGAAGTTACATCAGATGTTAAAACAGTAAAACTGACTGGAATTTTAGCAGCAAGAA
GACTCTCTCAGTTGGCAGACTGAGATTGATTCAGAAGATTC
>M00285:128:000000000-BF978:1:2117:5014:9154_1:N:0:46
ATATCCATGTTATTAGAACTGGGGAGTGGCCATCTACCACTCACTCCTGCACCGCCATTCAATACGATAGTGGCTGATCT
TTTACCTCAGCGCCGTCGACCTGCACTGATCCAATGTTCCTCAATTCCCTCAACGGTGACTAGTTGATGGTTGGCCAGTA
TATTTTCATCTCTAAATTAGAATGTTTTGGGTTCAAGTCCCA
>M00285:128:000000000-BF978:1:2117:19498:9155_1:N:0:46
AATATAGTGTTACAGTTACAGAGAAAGTGCCGTGCAGGTAGATATTAGGGTGCAAGGGCCATGATGAGGTGGATGGTCAG
GTCAAGGCACTATCTTTATTGTACAAGGGATTCATTTAAGAGTCTTATAACAGCAGGACAGAGGTTGTCTTTGAGACTGG
TGGTGCGTGTTTCCAAACTTTTATACCTTCTTCCCAATGGATGAATAC
>M00285:128:000000000-BF978:1:2117:18851:9156_1:N:0:46
TACTTGTTTCTGCTGTTAAAGCCTAACCCCAGCTAACATTAACTCCCATACTTAATTATTTCAGTAGTTGCAGTCACTGT
TAGTAACTGCGTTATCCTGACCCACACAAAGTTCATCTTATTCACTTACACTGTCTTCCACCACACTAAATTTAACTAAA
TTATCCTTACCACACTTTAATGATGATTTTTAATTCATCCTAGGCCTAGATAAAATTACCATTCCTTTGCTTTTTTCATT
CTGTGATGAGCTTGCCTTCATCATAAATGCTGGGCAACGTAAATGC
>M00285:128:000000000-BF978:1:2117:18716:9157_1:N:0:46
ATTTTGTGCTATACCACTTCCATTTTTAGAAGGAAAGAGTGAAACTAATTCAGTAACATTGGAAAATTTGCAAATTTAAT
AAACAAATCGATTCAAAGTCTTGAAACCATTCATTGTCACAATCTCTCTG
>M00285:128:000000000-BF978:1:2117:21401:9159_1:N:0:46
TTGTTTTGCAGGGTGATCTGCTGAGCCCCTGTCGCTGTGATGGCTCCGTGCGTTGCACCCACCAGCCGTGCCTAATCCGC
TGGATCAGCGAGCGAGGCTCCTGGAGCTGCGAGCTTTGCTACTTTAAGTACCAAGTCCTGGCCATCAGCACCAAGAACCC
CCTGCAGGTCAGTCACAGATGCTCACTGGTATGCTGGATGCAGGGCGAAAGAA
>M00285:128:000000000-BF978:1:2117:9608:9159_1:N:0:46
TGGCCACAGCAACCACGTGCGCCGCCATTTTGAAGATCTAACTCTAACAAATAAGTAAGACTTATTTGTTTTAATTATTT
GTTGAATAAGTAATCACTAAGATCAATTGCAAATCATCCTCTTAATTTTTTCCAATGCAGCTAGTTTCTTTCTGCCAAAT
ATGCTTTGTTTTCTTTACACTG
>M00285:128:000000000-BF978:1:2117:24801:9160_1:N:0:46
GTAAGTAGGCAAAGGTAAGGTTTCCCTGTTATCTATTATAGTTTGTAGGTGGGATTAACCTGGTGAAAAATGGGAAGTCA
GATGGAGGATAGGCTCGTATGCTGCAGCTGTTTGATGTGGGAACTCGTGGACCTTGCTGCAGTCCGCATTGACTACATCT
GCAGCAAGTGCTTGAGGCTGGATGAACTTCGACTCAGAGTTGATGAGCTTGAGTCGCAGCTTCAA
>M00285:128:000000000-BF978:1:2117:22976:9160_1:N:0:46
ATAAGTTCACTGCATGGAGAATTATAACAGAATACGAGTAGACCATCAAGCCTTGCAATGAAATATGGCTGCTAATTGTG
ATGTACAGGTGACCCCCACATTATGGAGGGTGGGGCAGGGGGTTGTGTTCCTTGAAAAATGTCTGTGGTGCGACCTTCCG
TAACGTGAAGCCCCATTTCCCATCGAATCCCATGTTATAAGTGGAGATGGGATCCTACGGGATGTTTTTCTCTCAACGGT
AATGACCCCTCAGGTGTGCAGTCTA
>M00285:128:000000000-BF978:1:2117:2717:9160_1:N:0:46
GGTGATCAGCTTCAAGTTCCTGGGCGTCAACATCTTGGAGGATATATCTTGGGCCTAACACATTAATGCAATCATGAAGA
AAGCACACCAGCAGCTCTATTTCATTAAGTTGCAGGAAATTTGGTATGCCACCAAAGACCCATGCAAATTTCTACAGATT
TTCTAGGAGAGCATTCTGACTGCTTGCATCACCGCCTGGTATGGA
>M00285:128:000000000-BF978:1:2117:12838:9160_1:N:0:46
GGGCTTTTACACTGCAATGGGTCTTAAGTAAAAGTTGAAGCCTGTGTTTGGCCTTGTTTATAAGAGGTCCATCCATAACT
GTAAGTACAATTTATTGCTTTTCTTCTAGGTAGGTTCCTGTTCTACCACCAAACACTATAACCATAA
>M00285:128:000000000-BF978:1:2117:6946:9160_1:N:0:46
GGGGATTCAGTTCTGCCTTTTACTATATGCAGCAGATATCATTAAACACATCAGTCAAGAATTCAGGTCAGCATTCATAG
CTTCAAAATGTAAAGTTGCTTTCCAATCCAAAACAATATCTCAGATTTTAAATCCAGGGGATGACAGTCAAATCTATATT
T
>M00285:128:000000000-BF978:1:2117:18099:9160_1:N:0:46
AGCAAAGTGAATTCCGTCACTTTGTTCCACAGTATCTGCCACTCTGAAGAGCATCCAAAATGTGGTTGTCCGCGCAAACA
CCTGTGTCCTTCTACAGGTTACCGACAAAGTGAACTCCACTAGACTACTCCAGAAATCCATCCACGGATTTTAGTGACAA
ACACAGTTACTGTCCTTCATCCATCGACAGAAACAAAACAGTCTGCCATCTCTCCTTCTTCTCTCTCTCCGTCAGATCGG
AAGAGCCACGTCTGAACTCCAGTCACTCCGCGAAATCTCGTATGCCGTCTTCTGCTTGA
>M00285:128:000000000-BF978:1:2117:23590:9161_1:N:0:46
TGGGTCAAATGGCAGATAATGAGTCAGAGGACAGGAAGGAGACAGAGTGCTTAGTGACATGGTGTCATGACAACAACCTT
TCCCTCAATGTCAGCAAAACAAAAGAGCTGGTCATTGACTTCACAAAGTGGGCTGTACACACACTCCAGTTTACATCAAC
AGTGCAGAAGTCAAGAGGCTTGAGAGCTTCAAG
>M00285:128:000000000-BF978:1:2117:21033:9163_1:N:0:46
CGACTCAGCACCTTGAATAACATACAGTACTATTGTGTTCCAATGGTTACTCCATGCGTTTTGAGTTGAAAGTGGCAAAT
CAATGGATTTAGCTTTTAAAACGCTGTTTTAGCCAAATTGGAAAGCCTTTGCTATATCAGCCACTAACTTTTCAGGGGTA
AGAGATACAGTCGAATAACTGTTACCAAACACCTCAGCACCTTGAAATATATACACTAATTGTTTTCCAACAGTTACTCC
ATGCGTTTTGAGTTGAAAGTGGCAAGTCAATGGTTTTAGCTTTTAAAACGCTGTTTTAGC
>M00285:128:000000000-BF978:1:2117:26943:9165_1:N:0:46
TGTCTAAGTCCCGTTGCAACCTACGACAACCTTCTTCACTATCTACTACACCACCAACCTTCGTGTCATTTGCAAACTTA
CCAACCTATCTTTCCACTTCCTCATCCAAATCATTTATAAAAATCATAAAGAGCAGGGATCCCAGAACAGATCCCTGCTG
CACGCCACTGGTCACCAACCTCGAGGTTGAATACTCTCCTTCTTCAACC
>M00285:128:000000000-BF978:1:2117:8529:9167_1:N:0:46
GCAGCTTGTTCCAAATACCCACCACCCTCTGTACAAAAAAGTTGCCCCTCAGGTCTCCTTTAAATTTTTCCCTATCACCT
TAAACTTATGACCTCTACTTTTAGACTCCCCCACCCTGAGAAAAAGACTGTGATCATTCACCTTATCTATGCCCCTCATG
ATTTTTTATTCCCCTATAAGGTAACCCCTTGGCCTCCTTTGCTCCAGGGGAAAAAAATCCAGCCTATCCTGTCTCTGTCT
TATAAATCAAGCCTTCCAGTCCCAGTAAC
>M00285:128:000000000-BF978:1:2117:10750:9169_1:N:0:46
GGAAATATTGGGATGGGATGGATTGGATAGGATTGGAAATGTGGGAAACATTGGATTGGGATGGGATGGACCAGGACAAG
CATGAAAGAGGGTTGGTCTTGTTGACTGACCATCGTAGTTGAGACTCTCTTGGTGAGTGACGAAAAATAACCCCACACAA
GATTGCAGTAAGTTAGCTCTGA
>M00285:128:000000000-BF978:1:2117:11994:9169_1:N:0:46
CAAGAAGTAAGAATAAAAAACTGTGAATGCTGGAAATGAAACATACAAGACTAGAATGGCTGCTCACTTGATATTGAATT
CAAGCTGCATGTGGAGCTGGTGTACCAAGTCAGAAGATGGTGCTATTTCCCAAGTTTACATTAAGTTCCTCCAGCTGATT
GTTGCTCCAGATTCCGGGAATGCCTCTTGTCTCTCCTGTTTACATTAAATTTCCTTGGAACAGTGTAGGAAGAGAGTTCA
GAGTGAAATTGGGATGGAGAGTTAAAGTGATGGACGTGGAAACTTGGTGTCTAGATGAGT
>M00285:128:000000000-BF978:1:2117:27775:9170_1:N:0:46
CCATGCCAAATAAGTTGCTTACCCTAGCCAATCTCATTTGCCCCTGTTTGGCCCATATCCTTCTAAACCTTTGCTATCCA
TATACCTGTCTAAATGCCTTTTAAATGTTGCATTGTACCTACCTCTGCCACTTCCTCTGGCAGTCCACCAGCATCTGTAT
GGAAAAAGTTGCCTTTCAGGTCGCCTTTAAATCTTTCTCCTCTCAGCTTAAACTTAAACCCTCTAGTTTTAGACTTTCAA
GGATAAAAGACTGTCACCAATCACATTATCAGTACCCTTATGATTTTATATACCTCTAT
>M00285:128:000000000-BF978:1:2117:7661:9171_1:N:0:46
AAGGGCCTGTACTGTGCTGTAGTGTTCGATGTTCTAATAGAGAGAGGTTGCAAGCTGGGAGTTGGCTATCTTTTTACAGA
TGCTAAGTATACTCTTGAGACAGACCATGGCTCCGGCAACAACCCACTCTGGTTGGCGACTGACTTATAAAATACGGATG
GGTGGACCTCCTCCAGGTCTGTAGATGTTGATTTGTTGCGTAAAGCTGTCCTGATCCGGGGTCACCCTGCAGTGTAATTC
TAGCACAGTGCGCCCCCATGACACTGGTGAAAATGAACCTTCGACAGTCAGCCCACAACC
>M00285:128:000000000-BF978:1:2117:3510:9171_1:N:0:46
GATCTACACTCTTTCCCTACACGACGCTCTTCCGATCTGGACTACACGCTTGCCCTCCACGGCGCGCTTCAGAACAGATC
CACAACATACACGTTCTTGGCTTCAGACCGAGCTAGATCAGAACATTTTCCGCAACCGCGAAACTCGCATAAACAGAACC
GAGCAACGAGCTGCGATGGAATAAATAAATACAAGACGGGAATAACACAAACACTTGTAGCATAGCAAACAGGAGTCCAT
GCACGCTCAAGGACACACTGACAAGAACGTGACTAAATCGTACGTCCAGAATCTCTAAC
>M00285:128:000000000-BF978:1:2117:7804:9172_1:N:0:46
CTCCCACCTCCCATCGGGCAGAAGACACAAAAGCCCGCAAGCACATACCACGAGGCTCAAGGACAGCTTCTATCCCGCTG
TTATAAGATTGTTGAATGGACCTCATGTGATA
>M00285:128:000000000-BF978:1:2117:15622:9172_1:N:0:46
CCCTCAGACCAAACACAAAGTGAAGGATTATCTATTTGCAATGTCAGCCTGTCAGATATCCTCACATTCAATGAACACGA
ACATATTGTACCTAATGATTGTTTCAACAAAGCCCCAGAGCAACTGGCCACATCTCACCTTCTGTCGATAGTTCAGACGC
ATCTTACACGAGGAAGCTCTCAGCTTCCTTCTGCTCCAGCATG
>M00285:128:000000000-BF978:1:2117:11088:9173_1:N:0:46
TAGATTTGCATTCTGCAGTAACCTTTCACTCCTTGCTTGTCAAGTATCGACTTACCTCTGCCTTAAACATGTTCAGACTC
TATTTGTACTACCCTTTGATGAAGAGAGGTCCAAAAAAGTCACCCAATCTCTTCGTAAAATGGGACATCCCTTATTTTTA
AATGGTGACCCTTAGTTCTAGATTCTCCCACAAGAAGCATTGACTCCCTTGAATTATTCTCAGTGCCCTGCTACAACATC
TGCTACAGTTTTGA
>M00285:128:000000000-BF978:1:2117:14143:9175_1:N:0:46
TAAATGGAGATGCTGGTTATTGACATCTGTGGCTAAAGGACATCATGAAACAGTGCAGGTGACAAGATCAGAGGCACACC
AAAGTGTTTCCACTTCTTTCCAGTCTTCTCTCTTTCTCTGCTTATTTCTTTCACTTAGATATTCAGTGTAAGACTATGAG
GCTATAAGGAAAGAGCTTGGGAGTGTAAATTGGGAAGTCCTGTTTGAGGGGATGTGTACTGCAGAGATGT
>M00285:128:000000000-BF978:1:2117:16708:9175_1:N:0:46
GAGCCCTAGCACCTTAAGCCTCTCTTTATATTCCATACCCTCCAATCCAGGCATCATCCTGGTAAAACGCCTCTGCACCC
TCTCCAACGCTTCCACAGCCTTCCTATAATGCGGCGACCAGAATTGAACACAATATTCCAATTGCGGCCTAACTAGAGTT
TTGTAAAGCAAGATGGAAGAGCACACGTCTGAACTCCAGTCGCTCCGCGCAATCTCGTATGCCGTCTTCTGCTTGAAAAA
AAAAACACAACGACTATCATAATCACGCCATAAACCAAACACTACCGCCAATCGTATCAC
>M00285:128:000000000-BF978:1:2117:9759:9176_1:N:0:46
CTACCAGCTCTTGTCTCACCCATTCCCCGGCACCTTTTTATACTATTTGTCTCCCCTCTTTCTTTCTAGTCCTGATGAAG
GGTCTCGACCTACAACATTGACTGTCCATTTCCATCCATAGATGCTGTCTGACCTGCTGAGAT
>M00285:128:000000000-BF978:1:2117:27875:9176_1:N:0:46
ACTCAGTGCTGTCACACATGTGCAGCCTCAAAGGGTGAAAGAAAATGGGACAAGACAGTGGTCAGTGACAAGTGGCCATG
CACGGTTGGTGTACAGGGTGAAACGGGGTGGAACAAGGGCAAGAAGAACTATAGGATTTTGTTT
>M00285:128:000000000-BF978:1:2117:7276:9178_1:N:0:46
ACTTGTTTTTTTTAATAATTGCATGTGCTTCCCTTTGAGGGACAGCCACAGAGCAAGGCTTCAAAGCAGCTGGAAACTAC
ATGGCTACAAAATGCAATTGTAACTGCTGACATTTTCTTTTAATAATTCATTGAACAGAATTCATAGATTTGTTACAGCA
TAGCAGGCTGCCAATTTTGCTAATCTCTTCCTTCTAACTTAGTGAAGATTCTTACAATAGCTATCTTGACAGCAAAAGAC
AGGATAAATATAGCAAACAG
>M00285:128:000000000-BF978:1:2117:6731:9179_1:N:0:46
CCCAGAAACTTGAATATTTCCCATTCCACGAGATGAAATGACTTGAGTCAGGTAATAGCTTTAATGCCCAAGGCTCACTG
AGTGAGAACTTACTGAGTCTGGATTTTTTTAAAGTATAACAACATCTGGATCTTGATCCTTTTATCTACTGTGTTGAACA
AGCACAATATCACCTTCACGTCAAGAGTTAATTGTGTATCTATTTGTATTTAAGTA
>M00285:128:000000000-BF978:1:2117:10783:9180_1:N:0:46
ACCCCAGGGCAATGTAGGGTCCTTGGGCATCCCTGGGCCATTCTGTGCCTGACTCAGATGAGCCTGGGGTGCATGCAGCT
GAGGGTGGGAGAGCAGGAGAAAGACACGGAGAGAGGGGGAGAGAGAGAGAGAGAGAGAGAGAGAGAGAGAGAGAGAGAGA
GAGAGAGAGAGAGAGATGAGAGAGGAAGAGCACACGTCTGCTCTCGACTCACTCCGCGAAATCTCGTATGCCCTCCTCTG
CGAGAAAAAAAAAATAAATAAAGAACACCAGCAAGAGACTTAAAAATACAACTGAATAAC
>M00285:128:000000000-BF978:1:2117:24503:9182_1:N:0:46
GGACTGAAATAAGTAGGAATTCCTTTCGGATTTAATGTCATAGGCACAAGTATGGTGAGATACAGGTATAATGAATAACA
TGCTTGCAGCAGCATCACAGGCAGATAGGTTCAGACAACAACATGTTAGACATAAATTATAGGAGATAGTGAAAGAAAAA
CAAGACAGTGCAAAATATACAAAATCAGAGACAAGTCCTTGGTAGTGAAAGAGGTAGTGATTAGAGTTGTGCAGTTCAGT
TTAAGAATCTGATGGTTTTAGCTAAGTAGCTATTCTCGAACCTGGTGGTGTGGGACTTC
>M00285:128:000000000-BF978:1:2117:23142:9183_1:N:0:46
ACTTTTTCCAACTTAATGACATCTTTCCTACAGCAGGGTGATGTAATACTCCCAAGTGCGGCCTTACCAACATCTTGTAC
AACAGCAACATAACATCGCAGCTTCAATACTCAATGCCCTGACTGATGAAGGCCAGATTGCAAAAAGCCTTCTTCACCAC
CCTGTCCAATAGCGACATCACTCGCTGGGAACCGTGTACTTGTACTGTTAGGTCCCTCTGTTCTACAGCACTCCCATGTT
TCTGACCCTGCTTTCAGCTGTACTTCCTGGTTGCACTTTGGATCCCCAGCTCAGTCGTGT
>M00285:128:000000000-BF978:1:2117:23914:9189_1:N:0:46
TGCAAAAGAGGGTAAAGAGACACCTATGATCTTCTCTGCCGCTCTCACTATTCCATGAGTTCATGTATCAATTAAAGCAC
AGATGCATCGTAACACATAAAAAACTCTCTTGCCCATGTTAGATCATGGTAGTTTGGAGTCTCAACCCAGATAGACTGGT
TCTTTGACATTAAAGAGTACAGCAGGCAACAGAAGTCTCCACGCAATGATCGCCTTGTTGCGTGGGGTAGTTAGAAGAAG
GTTGGAAGCTGCATGCTAAGGG
>M00285:128:000000000-BF978:1:2117:22017:9189_1:N:0:46
CAGAGCCAATAAAATGGCTGTTCTGACTCACAGGCAAAAGAATCACTGCCTCCCTCGGCTCCTTAGCCAGTGTCATGAAA
ATGCACGGATCAATTAGAATGTCTAATAATCTCTTTTCAGCATGCAAACATTTTCTGCAAAGCATTCAATATTTGCTTTA
CAGAACAACTTCCATTGCCTTTAAAAAACCTGTCTTGAGGTGATTCCATTTTTGTTTTAGCTGACAGAAAATTCACCTGA
TAAGAAATTTTAATTTTTTTAAACTACCTTGATCTTGACAACTATATTATGCAGAAAACT
>M00285:128:000000000-BF978:1:2117:27040:9191_1:N:0:46
GGCTTGAGCATAGAAGTTGTTACAAATGCACCAGATACTGGTGAGACCACACCTGGTGTGTGCACATAGTATGTGCAATT
AACATTATTCTATTCAAATGAAGAGTTGATGCTTTTCTTGCCTTTGTGCCACATTATTATATACTTAAGTGGTAAGTGAA
TATATGTGAGCATCTTGAA
>M00285:128:000000000-BF978:1:2117:23741:9193_1:N:0:46
CAGAGGCAGGTCAGCGACAGGTGGAAGCATATCTATGCACCTGCATTCTTCTTCCCTTGGTGCAACTTTCAAATCCCCTC
CTCAACCCCACCTGGTTACATCTGCCCATCACCTCCTCCTCACCCAGTTCCACCCATCAGTCCCGTCTCGTCTCTCCCTC
TCATTTCTCTACACTGGCCGTTGTCCCTCTGCGCTCTCAGTTCTGATGCACGGTCTCAACCCAAAACAGCAACCATCCCT
TTG
>M00285:128:000000000-BF978:1:2117:27676:9193_1:N:0:46
TCTCACCAAGGCCCTAAGTAAGTGCAGTGCCACATCTCTTCTCCTGTATGCAATTGTGTAATAAAGGCCAACATACTATT
TGCTTGCTTCGCCTGCATGTTGGAGATACAAGAGACTGCATGTGCTCGAATCTACAGCAAATAACAAGCTGTTTTTAGTG
ACTATTTTAAGTGTACAAGGTGACCTCGGTCCCATTGAACAGTAACATAATCAATCTCTCCTCATTTAAAAGAATGACTT
AGTCTTGTGTGCCAAAGTGGATAATTTCTATGTCACTATATTATTTAAACTCCATGCATT
>M00285:128:000000000-BF978:1:2117:4859:9194_1:N:0:46
GTATAATGCCATGCTTTAAATAATGTATGTTCCAAGTCCTAATAGCCACCAGCTATTTAGTCTAATAGGTGCCATCTTTG
ATTCTGGATCTTAAAGGGAGCTATCACAATGCAAGGAACACTATTCCAGTTCCAAGGGAGTATGGTTATTAAATGAGTAG
ATAGTATAATAATTAGGGCAGTGGTGTGATGGTTGTGAAAAGTGCTCCAAAGGGCTCAGGATCCTTGTTGGGAAAGGAGC
TACAATGAGTTTCCAGCACT
>M00285:128:000000000-BF978:1:2117:17556:9195_1:N:0:46
AGAAGTGGGGGGATGGGTTGGTAAGTTTGCAGATGGCACAAAGGTTGGTGTTGTAGATGCAGAAGATTGTTTGTAGGTTG
CAACAAGATAATGACAATGCAGAGCTGGGCAGAGAAATCACAGATGGAGTTCAATCTGGAGCATTGTGAAGTGATACACT
TTGGCAGATTGAACTTGAAGGCAGAGTACATGGTTAATGACAGG
>M00285:128:000000000-BF978:1:2117:14546:9195_1:N:0:46
AAAGATGTATTTCACTGTGTGTTTCGATGTACGTGTGACTAATAAAGATCTTATCTATCTTACCTTATGTTATCAACAAA
CATATTGACAGGTTCTGCATCTTTGCTGATGACTCTTGGCTGTACCTATCATCTCTTTTGATGTATCTACTGTTTAATAA
TTGGCTGGTCCTCTGTCTGTTACTCAGCACTGCATGTGTTGTAATTTAAGTATCAGGAGGTCAAGGTCTTT
>M00285:128:000000000-BF978:1:2117:20304:9195_1:N:0:46
ATTTACTGAAGAGCGATTGATTATCCAAGCAACAAAAGCGATTTACGGCAGTCTGTTTGGCTGACTATCCATTTGCTGTT
GAATACACACTAAAGTAACTTCGAGATGTTGTATCAGCAAGGTTCCATAAATAACCTCGCTGGACAATGACCTGCCTCCC
AGGAGCAGCATGCTAAGAACTGTGTGGCAATTTTCCCATGACGAGCATTTA
>M00285:128:000000000-BF978:1:2117:6023:9199_1:N:0:46
CCTAGCCAAGATCAAAAAGCAAGAGAATGTGGATGTATTGGTGGGAGTATCAGCACTGGTGGGAGTATAGATGTCTGTGG
AGGGAGAAACTAGTTAATATTTCAGGTGTAACGTTCGCACCTCTCTCCACAGATGCTGCCTGACCTGTTGAGTATCTCCA
CCATGTTGTGCTTTTATCTCTGTATTGCACAGCACTGTATGTATTTTCCAAGTGTGGAATAGTAGGATATGAGGGTGGAA
AGAGTTAGTTTGGGAGATGTTTGTAGGATGGCACAGCTTGATGGGCCGAAGGGCCTGTTC
>M00285:128:000000000-BF978:1:2117:28671:9199_1:N:0:46
CACACATGCTTCAGGGGAGGAGAGGTCCATCTTAGACCCCAGTTTGAATGGACCTCTCCTGTGTGCTCCATGGAGGTGGC
GAGAGCACTATTCTCCTCGGACACATGTCAGAAGCTTCCTTCCCATTGGTTCCCATAAAAGCACCTGAACCATTAGACTG
GTTCCAAG
>M00285:128:000000000-BF978:1:2117:3467:9200_1:N:0:46
TAAATGGTTTTGTTTTTTACTATTATTTTTTCAGGCTCTGGGTATCACTGGGAGGGCAGCCTTGATTGCCCTTCACTAAT
GCTGGCTGTGAAAGCTCACAATGTGGGACAGCCTGTCAATGCCCTCTGACCACAAGGAATGATCAACTGAATGAGACTTG
CGAAAGTTCTTAGGTGCAGTCATTTCCAAAGGGTCAGCAGACGAAGAAGGGTGAATATTGTCACCAGAAGAACCTTGCCT
CTACTCAATTACCCACCCGACACTTTTAAACAAAT
>M00285:128:000000000-BF978:1:2117:24156:9201_1:N:0:46
TACACATAACGTAGAGTCAGAGCAAGGAGAATCCAGTGCTGTCACTGGATCTGATGCTGCAAACTCAAGTCGTTATGTTC
CTCCAGCAAGTGGCACAGAGAAATGCACCAATCTCACGTTCATCACCTGCTCCAACAACTTCAGCTCCAACTTGGCTCAG
TGCAACTGGCTCTCTCAGTGATGCTCTACCATAGAGCCATGAAGCATGGTAACAGGCCCTGTGGCCCATCCCATCCATGC
CAACCACATTCAGAGGGACAGCCACAATCAAAAACATGTTAGCACAGTGAATTCAGTAT
>M00285:128:000000000-BF978:1:2117:24528:9201_1:N:0:46
ATTGAGTTCAAGAGCAGAGAGGTGATGATGCTGCTTTACAAAACTCTAGTTAGGCCGCACTTGGAATATTGTGTTCAGTT
CTGGTCGCCGCATTATAGGAAGGATGTGGAAGCGTTGGAGAGGGTGCAGAGGCGTTTTACCAGGATGATGCCTGGATTGG
AGGGTATGGAATATAGAGAGAGGCTTAAGGTGCTAGGGCTCTACTCATTGGAGAGGAGGAGGATGAGAGGGGACTTGATT
GAGGTGTTTAAGATATTGAGAGTAATAGATAGGGTTAATAGTCAGCGCCTCTTTCCC
>M00285:128:000000000-BF978:1:2117:22964:9202_1:N:0:46
ATGGAAGAAGAGGCTGTTGAGCAGAGTCATAACTTCAGAAGAATGTCTCCCTATTCACGTCTGTACTCTGCTGTCAGCTC
CTATTGAAGGTATTGCTATGTGGCTATTCCAACAGGTGCTCAACTAACCTGCATACTATAACTTGTCTTCTGAAGTGTAT
CTAGGTTCCCGCTTTGACCATATTGTGAAGTGTTGGACAAACTCAACAAGCTGATTTTTTTAATCCAAGGGCTCCCCAAG
ATGGACTCTGGAAGCTTCTTTCAAACAATGCAGAGAGCAATCAGCAACTCAACATCATAC
>M00285:128:000000000-BF978:1:2117:20100:9202_1:N:0:46
GGACGAAACTTGAAGTGCTCCTGTCAGATGTTTTGTCTATCAAAGAGCACTCGGATCTATTTGTTACAGAGAAAATTAGC
CCAGGTTCCCCCGCCTGATGCTGAATCAGCAACCATAATTGTAAGTGATATTATATTTCTGGGACCAGGGGTCAGAATTG
GGGTTAGGCGT
>M00285:128:000000000-BF978:1:2117:11660:9203_1:N:0:46
AATGAAAGTAATACGGGTTTGAAAATAAGAATTGGGCTTTACATTCTCCAATGCAAGAGAACAAGCAGCTAGGCCAGACA
TGTCAAGTAGATAGTATTAAGCATTTTGCTACTTTAGTACCTAGTCTTTGAATGATATCTGATATTGATTCAGCCTGCCA
GGGTCCAGCACTGCACCAATTGCATACCACATATCATCATGTAAAAAATAGAAATTGCTTAGTGCTTTATTGTATTTGTA
CTTGACTTGGTATCTGATCAAAGCGTTCTCCTTCATCCTATGTCGGTGAAATCTGTTCTC
>M00285:128:000000000-BF978:1:2117:17163:9204_1:N:0:46
TGCTAACAAGAACCAACTGTTGAGTTTAACTTTCCATCTGACATATATTTTTTAAATGCAGTGAGTAAATCACTTTAAAT
CTTCCAATCAAATTTTAACTTTCTGAGTTTGCTAAATCTATCTTGTCTGCTGTACACTAGGCGTATGTTGTAGCAATCAA
ATGTTAGTGTACAGCTTTGGTGTATTGGCTTGAGGTTAACTACATTTGTCTGACCATTCTCTTATTAGAAAATTACAATC
TTTGTCTTGCTGGCATCATTGTTGTCTGGTTTTTAAGTTCGATCTGTATTTCAGATGTC
>M00285:128:000000000-BF978:1:2117:26560:9204_1:N:0:46
GATGTGTTCACAAATCAAAAATGGTGCTTTATTGACAGTGCATCGTACTTTGTTACATAGCATTCTCCACCGCCTTTTCC
ATTCTCTGTCCCAGTTTTAAAATACAACCAGTCCAGATCGGGGTCTTGACCCGAAATTTCAACTGTCTGTTTCTCTCCAC
AGATGCTGCCTGATCTGCTGAGTTCCCCCAGCAGTTTGCCTCATACTCCTGATTCCTCTTTCATTCCACATGTAACCTCT
TGCATTTACAACTTTTCATTGATTGAATTACTTATAGCTTGGG
>M00285:128:000000000-BF978:1:2117:14999:9205_1:N:0:46
ACCACTCTCTGGGTGAAAAACTTCCCTCTGACATCTCCCCTATACTTTCCACCAATTATCTTAAAGGCATGCCCTCTCGT
CTTGAGCATCTGCGCTCTTGGAAAGAGGCGCTGACTATTGACTCTATCTATTCCTCTCAATATCTTAAACACCTC
>M00285:128:000000000-BF978:1:2117:17660:9206_1:N:0:46
ATGAAATCTAAAAGCCATATTTTTTGTTGGGTGATTTATCTTGCATAAAATATTGGGGACATTTTCTGATTAAAGGCTAT
TAAGGTAGGCATTAAATGAAAATA
>M00285:128:000000000-BF978:1:2117:18031:9206_1:N:0:46
TCAGGACTCTTCTTCATGACTGAAGATAGGAAAAGGGGAAGCCCAATATATCAGAGGGAGAAGCAGAGCAGTGATAGGTG
GACAAAAGAGCGGAGGTAGACTGGGTACAGGGTGGTGATAGGTAGATGCAGGTAAGAGATAACGAT
>M00285:128:000000000-BF978:1:2117:16216:9208_1:N:0:46
CCCGCGCTTGGCCCCGTATCCCTCTGAACCTTGCCCATTCGCGGACCGGTTCCAGATGTCTCACCCGCTCCCTCTGGCAG
CTTCTTCCATTTACCGGAGCACTCCCTGGGTGACAAAGTTGACCCTCGGTTTCCTGTTAAACCGCTCCCATCTCACCTTA
AACCCCTGCCCTCTAGTTCTTGATTCCCCAACCC
>M00285:128:000000000-BF978:1:2117:14423:9208_1:N:0:46
GCGAGGACTGAAGGGGGTTGTGAAAATTACAATTGATGGAACATTAAAGGCAGAAGTTCGTTTACAACAGGTCTGGTTAC
GCTTTAAATATCAGCCCGTGTTCATAACCCGACTGATTCTCAGCCAGGGCAGC
>M00285:128:000000000-BF978:1:2117:10440:9210_1:N:0:46
TGTGGACTGGAGTTGGAATTGGTTTTATTATTATAACATGTACCGAGGTACAGTGAAAAGCTTGTCTGCATACCGATCGT
ACAGGTCATGATATTATGTCAATATACTGAGGCAGTACAAGATAAAACAAGACAGAATGCAAAATAAAGTGTTACAGTTT
CAGAGAAAGGGCAGTGCAGGCATACAATAAGGTGCAAGGTC
>M00285:128:000000000-BF978:1:2117:20405:9211_1:N:0:46
TCTGACACCAAACCACCAGGACTATCACTGACTTACATTACAGCCTATATGTTGCTCATGCTATGGACGTCCAACACATG
GAGGGACTACAGCTCTGATGAAAGTGGGAAGATCTTGTGAGGGAGCTGACAACGTGGTCTCAGAATCTGAAACTGAAGGC
ACAGAAGTAAGTAAGCTTATGATGCTTCGTTAGACACATGAGCAACTGACAGTTGACAATGTTTTGTGGGTTTTGAAACC
AGCATTTTATGTACTATGGAACATTTTAATTATTCAGAGTCTTACTTGAAAGATTCCTCT
>M00285:128:000000000-BF978:1:2117:24030:9211_1:N:0:46
CATACAAAGCCTGACTTACACATCAGCACATATATAAGTCATCAAATCCATCAGGTTTATCTAGGTGATTTTCTCCACCA
GTCATCTTGTTCAATGACGTTCTCCTACTCACTCCTGGATCATTTAATACTTTGCTTTTTTCAATCAACCATTTCCTTCT
TTTATAATACGAACCATGAAATCTATTTCAGCAATGGTTTGTGGTAAGAAATCCCATTTTCTAACCATTTGGATCCCTTT
CCTAATTTTCATTTTAATGGCTCTTGTAATTATCTAATATGCGTGACCTCTGG
>M00285:128:000000000-BF978:1:2117:25190:9211_1:N:0:46
AACAGCTCTACATAATTACCTACTGTTTTACATCGAAAAAGAAGCAAAATTCCATATAGTTGTTAATTTCATATCTTCAC
TTTTTTTCCTATTCATTCATAGCTACTATTTATTGTCCATCCCAATTGTCCTTGAGAAGTTTGTGGCAATCTGCTCTCTT
GAGCCACTTCACTTTTCCATCCTGCTTCCATTCTGACATATGTGTCTGTAGCC
>M00285:128:000000000-BF978:1:2117:4092:9211_1:N:0:46
GGCAGTGCGTTCCACATCTCACAACCCTCTGGGAGAAGGAGTTTTTCCTCACCTCTGTCCTAAATGGCCTATCCCTTATT
CTTAAATCATACCCTCTCGCCCTGGACTTCCCCAACATCTGGAACATATTTCCTGTCTCTATCTTGTCCAATCCCTTAAC
AATCTTGTATGTTTCAATCAGATCCCCCTCAATCTTCTCAAGTCCAGCGTGTACAATACCAGCCTATCCCAGTCTATCCA
ACCTCTCTGCATAAGACAGTCCCGACATCCCCGGAATTAACCTCGTAAACCTACGCTGC
>M00285:128:000000000-BF978:1:2117:9066:9214_1:N:0:46
TCTCAAAGAACCAGGACAGGAATGATAGAACAAAAGGCCTACTTAAGTAGTTGAAAAGGAAGATAAAACTGCAGATGTTG
TAAATCTGAAATAAAAATAGAAAATGCTGGAAAGAATCAGCAGATCGGGCAGGATCTGTAGTGAAAGAAAGAGAATCAGC
ATTTCAGGTTAATG
>M00285:128:000000000-BF978:1:2117:8335:9217_1:N:0:46
GCCAATGCCAATGTGGAACTGGATGGATTATACTTGCCCATCAGTTCCCTTGAAACAGCAAACCCTGATGCCCTATCCAT
CATTGCCAGTAACTTCTATGAAACAAACAGCAGGAACGTACCCCCGAAACACCATCAGCATTTCTCTTGCCCCACGTGAG
GGTTAACAGTCTAGACCACCGCAACACCACCATCAAACACTCATATCACTCCATCCCTCACCCTCATTTCAGCCAGTCGG
ATCATCTGTTGGTGCTGCTCCTGCCAGCTCACAAAGATTGAAGCATGA
>M00285:128:000000000-BF978:1:2117:27613:9217_1:N:0:46
CTTTTGTTACTGGTTTTGTAACAGTAACATTACATTAGCGGTTTGCCAATACTCTGAAACATCTCACAAATTTATGGAAG
CATAAAATTAAAAAACACTGCAGATGTGGTA
>M00285:128:000000000-BF978:1:2117:4803:9218_1:N:0:46
CCATATTCCCAATAATCTTCCTCTGGAGAAAAGCCCAAGGGAACTTCCAGACTAACCTTTCCAATAGGGATAGCGGTGAG
GAGTAGGAACTTTGGCTGGCTGACTGAACGAGCACAAGAATTGTAGAGCTCATAATGCTGTTCTGCTAAGTTCAGCCACC
TCAGGATGTTCCTGAAATCAAACCGTCAGCTTTCTAGTCAAGTTCTGTTA
>M00285:128:000000000-BF978:1:2117:2857:9218_1:N:0:46
TAACCAAGAGTGTAAGGACTCTCATTGCCTTTATGCCCTTTCTGTGGTAAGGAGACCAAATATAATGAAGCCTCTAGGTC
AGTGATGGGACACTGCTTGTTGCTCACTGTGAGGGCTAATAGAACAATAGAACAATACAGCTCAGAACAA
>M00285:128:000000000-BF978:1:2117:8694:9222_1:N:0:46
TTAAACATACTTTACGAATATGGTTTCAATTTCGTAAATTCTTTGGATTGACTAAATTTGTTTTGTCAAGTCCTATACCA
TCTAATTTTTATTTCAATCATCTAGACTAGATACGGCTTTTTCTTTATGGAAAAGGAATGGGATAGTCTGCTTTCGTGAT
CTATTCATTGATAACTGTTTTGAATCTTTTGAACAGCTGTCTAATAAATATAATTTACCTAGATCACATTTTTTTCGATA
TTTGCAGA
>M00285:128:000000000-BF978:1:2117:8939:9225_1:N:0:46
AGCAAACGCCACTTGACCGCTGTGCTTTGGAGGGGCGTGGCTGTCATGTGACACTGACCCCCCCCCCCCCCCCCCACCCC
GCCCCCTACCCACCCCCCCCCCCCCCCCCCCGCCCACCCCCCCCCCCCCCCACAACACTTGTCCCCCCCCCCCCCGCCCC
TCCCCCACCCCCTCTCTCCCCCACCTCCCCCCCCTCCCCCCGCACCTCATCCCCGTTTTGCTCCCCCGCCCCTCCCCCCC
CCCCCCCCCCCCCCACTCTTCCACTCCCTTTTCTCCCTCCGCCCCCCGTCCCCCGCGTCC
>M00285:128:000000000-BF978:1:2117:7375:9225_1:N:0:46
ACCTGAGGTGGGTTTTCAGAAAAAGACTCATCCAGTTAGGATCCAGGTAGCATTTCCCAGAACGAGGGGCCCAGCAGCCC
ACCCTTGGAAGAATAACCTGTTAGACTTTATTCCCCTGAAGAAGCTCAAGTGAGAGAGAAATGTTGGGAAGAGTGCTTTC
CACAGGCAAGCTGAGAACGCGAACGGATCGAACCCCAGGACAGACGGTAAGAAAAATAAACCTATACACCCCAAAACCCT
TAGCCTAATCACCCCAAGCCCCTTAGCCTAAATCAGCCCCTTAGCCTAAATCAGCCCCTT
>M00285:128:000000000-BF978:1:2117:14965:9226_1:N:0:46
ACTCAACTGAAAGATCTACAGTGGAGAGATTATGGGACAAGTAGAACAAGAAAACTCTGCAGTGCCTGCTTACACCATCC
CCAGCTTATAAATCACAGAAGTCAAAGTCGAGGTTATTGTCATATGCACAAGTACTTGTATGCACAGGTGCAATGGAAAA
CTTAACTTGCAGCAGTATCACAAGCACATAGCGTCACATACGCAACATTCACAAGAAAAACATAAATTACACAAAATTAT
AAAAGAAAGGACAAAATTAGA
>M00285:128:000000000-BF978:1:2117:25519:9226_1:N:0:46
GACTTATAACTATTTGGAGAGTTATAATATGATTAGGAATAGCCAGCATTGTTTTCGCACTGGCAAGTCCTGCCTTACGA
GCCTGATTAAAGTTATTGAGGATGTGACAAAGAACATCGATGAAGGGAGAGCAGTAGATGCAATGTCTATGGATTTCAGT
GAAGCCTTTGATAACGTAACCCATGCAAGGCTTATTGAGAAATAGGTACCTTGCAATGTGGATCCATAACTCGCTGGCCC
ACAGAGAGCAAAGCGTAGTTGTTGAAGGGTCTTATTCTGCATAGAGGATGGTTACCGGTG
>M00285:128:000000000-BF978:1:2117:4607:9226_1:N:0:46
GTTTGTTGCTCCTGATTCCAGCACCTGCAGTCTCTTGTCTCTCGATTGGATTGACAAATTGAATATTGAAATGTAAGCTT
GTCCATGTCATTGAGAATGCCAGAGGAATTCTGCTAGGCCAAAGCATAGCATGAAGTTCAC
>M00285:128:000000000-BF978:1:2117:27862:9234_1:N:0:46
TATCTTTTTGTTTACAGATATCACCTTGACTTGTTTCCAACGGTCCAGTGATTTCCCCATTCCTCACAAATCTTCCTAAC
ACCTTTCGATATTAAGAGGATAAGCATCATCGGTCTCTTGAAATTTACTTGATTGAATTACTTTGCACGGTCCCTTAAAA
TCCCTTTTCAAAATAAAACACTGATCATTTTTCATGAAAGTCTCAAAAAGTAAACCTCTAGGTGAGGTTCTGTGACCTAA
CCAATTAGTGGTAATTACTTTGGTCAATTTAGTAATCAGTCATTAGAATTTATGTGAACC
>M00285:128:000000000-BF978:1:2117:16509:9234_1:N:0:46
TGTTGTATGAAATAAAGGATTCCTCCCACCTTGGTCATTCTCTCTTCTGTCCCCTTCCATCAGGCAGAAGATAGAAAAGC
TTGAAAACATGGGCCACAAGGTTCAAGGACAGTTTCTATCCCATTGTTATCAGACTCTTGAATGGACCTATTGTATGAGA
AAGATAAACTCTTGATCTCTTATTCTACCTCGTCATGGCCCGTGCACCTCATTGTTTACACGCACTACACTTTCTCTGTA
ACTGTAACTGTAACACTATATTCTGCATTCTATTATTGCTTTTCCCTTTGAATTCCATCG
>M00285:128:000000000-BF978:1:2117:3741:9234_1:N:0:46
CTTCCTGGTGTTATTCAACTTGGTGAAGCGTTGCCTTATCAGCAGAGAGAGGATGGCCTGTGGTAATCATAGATTTACAG
AGTCATAGAGTGTATATCACAGAAACAGACTGTCCACCACACTGCCAATTGAGGTGTCATCCCCAAACAAATGCCACCTA
CGTTCTCATCCAAGTTGTTAATATAAATGACAAACACCAGTGGACCCAGAACCGATCCCTGCGGCACGCCACTGGTCACA
GGCCTCCAATCTGAAAAATAACCCTCCACTACCACTCTC
>M00285:128:000000000-BF978:1:2117:9787:9234_1:N:0:46
GAAATATGAAGGTAAGCTAGTCAATAATATAAAAGAGGATACCAAAAGTTTTATCATATATATAAAGAGTAAAAGAGAGG
CATTGGACATGGGACCGCTGGAAAATGATGCTGGAGAGGTAGTAATGGGGAACAAAGAAATGGCGGATGAACTGAATAAG
TATTTTTCATCAGTCTTCACTACGGAAGACACCAGCAGCAGAAATTCGAGAGAGTTAGGGGGCAGAAGATTACAAAGGAG
AAGGTACTTGGGAAGCTGAAAGGTCCAGATGGACTATAACCCAGGGATGTGAAAGAGGT
>M00285:128:000000000-BF978:1:2117:2399:9235_1:N:0:46
TAGCAAATGCAAGTAAACATTTATTACCAGCTGAGCACAAGCTAAATGCTCAACTTGGCTATACAGGGGACAACATGGCA
AGTTCTACCAGGAAATACAGTAAAAAGTGCAATTCTGACTTTGAAATGATTATACATTTAAAATCAGAATTTCAGTGTCA
GTTGATGCTGTGGTATCAGGCTTGGAACATTAACTGGACAGTCACAGTGCCACCTGAAGC
>M00285:128:000000000-BF978:1:2117:7131:9236_1:N:0:46
AGACACACATCAGTGTACAGATCCCCTCCTGAGAGAGAGGGGACTGAAGGCCTAACCTTTGAAAACACTAATATTTTGGC
CAGTAGACACGCTGGAGTTCGAAGACTCTCCTCCCTGCATGCCCCCCTCCGAGGCAGAATACAAGCGGATCTTTTCCACA
TAGAAACTATCCTGGAAATCAGCAATCACCGGCTTGATCTGGAACACCAAGGGCTGCCACGACCTGAAGGTC
>M00285:128:000000000-BF978:1:2117:7908:9238_1:N:0:46
TTGCTGAGGAGTAATTGACGCATCGAACATTGTTAAATATCACAAACATCCCCAATTCTAACCTTGAAATAGAAGGGCAG
TTGTTGATGATGCAGCTAAAGATATTTTGGAACTACGAGCCTTTCTAGAGTGATGTCCTGGAATTAAGATGTTTACCCCA
TATTGGCCTCGTCTGTTAAATGCTGCCTTGATATCAAGGACAGCCACCTTTGCCTCTGAAATTCACCTCCTTTGCATGTT
TTTAATTAGGTGTGATGAGGTCTAGAGCAGAATAGTCCTGGTGAGATCCAAACTGGGCAT
>M00285:128:000000000-BF978:1:2117:11331:9239_1:N:0:46
AATTCCAAAGCAGAAGTCTCAGATACTAAAGGCACAATTAATATGTGTCCATTTGGATCTGGAAGTGTCAAGCAAAAAAT
ATAATGTTGAGCTTCCCCCCTGAAGGCACTGCATGGAAATTTGA
>M00285:128:000000000-BF978:1:2117:26621:9240_1:N:0:46
TTAAATGACAGCATAGTGTGTCCCAAATGGCAGTGTTGGTACATTTGGATGTGACAATTGTGTTGGACGGATACAGAACA
AAATTATTGTCAGACATAGAAACAGAAAATGGTGGCGATACTCAACAGGTCAGGCAGCATCAGTGGAGGGGGGAGTCGGA
GTTAACATCTCAGGTCGAAGACTAGTTGGGAAAAGTTAAAGATGGGGGGGGGTTTGTGATGCAGGGAGAAGAGGTGAGGA
GTGAACAGGAAACAAGGTATCTGAGGTACTGAGTGTTGGAAGTGGAAATGGTGCAAGTCC
>M00285:128:000000000-BF978:1:2117:11258:9241_1:N:0:46
GCAGAAAGCCATGCTTACTATCCCTAATCAGTCCTTGCCTTTCCAAATCCTGGTATATCCTGTCCCTCAGAATCCTCTCC
AGTAAATTCCTACCAATCATGTTAGGCTCACAGGCTTGTAATTGCCTGGCTTGTACTTGCAACCCTTTTTAAATAAAGAT
ACACTTGCCACCCTCAAGTTGGTAGACATCAAATATAATATCACAATCGACAGAAAAGGGAGAAAGAGGCAATTGCAGAC
AAGTTAACCTGACATGAGTTGTTTAAAAAATGCTGGAATGCATTACTAAGGATGAGCAA
>M00285:128:000000000-BF978:1:2117:11842:9243_1:N:0:46
GGCTAAAACAGCGTTTTATAAGCTAAAACCATTCATTTCCCAGTTCCTTAACAAAACACATGTGTATCTACATGAAAACA
GTTGTAGCGTGTGTATTCCATGTTGCTGAGCAGTTTGGTAACATTTATCTAAGTGTACCTATTACTGTTGAGAAGTTAAT
CGCTGATATAGCAACAGATTTCCTATCTGGCTAAAACAGCGTTTTTTAAGTTTAAACCATTC
>M00285:128:000000000-BF978:1:2117:10590:9244_1:N:0:46
GATTTCACTAGTGGGAGAGCCAATGAACAAGGGATCATGGTTACTAGATAAGGGGCCGGTCATCTAAAACTGAGATGTGT
AGAAATTTCTACTCTCGCAAGGTAGAGAACCTCTAGAATCCTCTGTCCCCGAGGATGACGGAGGTCAGATGATTAGATGT
ATTAAAGGTCGAGATGTCTAAGTACTTGAAAGGTTGAGGAATCGAGGATTATGGGGAATTGGTGTAGAAGAGTTGAGGCC
AGTGTAGATCCTCCATGACCACATTGGATGGTGGGGCAGCCTCGAGGGACCTGGTGCTCT
>M00285:128:000000000-BF978:1:2117:23966:9245_1:N:0:46
TTCCAGATCATAACCCCTCTCTCTGTGTTGAAGAAAAAGCAATCCCCCACATCTCACTCACCCAAAATACATGTTCCTTG
TTCTTGAACATAGAACACCACATCACAGTACAGGCCCTTCGGCCCACAATGT
>M00285:128:000000000-BF978:1:2117:20830:9249_1:N:0:46
GGAGCAACAAACAATCTGCTGGAGGAACTCAGTGTGTTGAGCAGCAGCTGTGCGAGGAAAGGATTTTGACATTTCAGGTC
AAAACTCACCTTAAGGGCTTTAACCAGAAACACTGACAATTCCTTTCCTGCCACAGATGCTGCTCGACCCACTGAGTTCC
TCCAGCAGATTGTTTGTCGCGGTAATTGTAATTTTAGCTGCAAACCTTAAGGCTATCTACTGTTTAAAGAGTGTGATATC
TGACTAACT
>M00285:128:000000000-BF978:1:2117:4441:9251_1:N:0:46
AAGACCTGTGTTAGCAGTGATGGCCAAAACTTAATGTTATATGATCAAGATTCACAGCAAGCATTATGACTTGCTGTGAA
TCTTGTTTTCATATCACTAATGAGAAAACTATAAATAAACACTGCATCACTGTAAGGACACAAAATTATGTGGCTATAAG
ATGGTCATGGAGTACTTCTAAATTCTAGTCATAATGTTA
>M00285:128:000000000-BF978:1:2117:25530:9252_1:N:0:46
AATCTTGCTTATAATGTTGAAAATAATGTTTCACTTTTAACTTTATGACTTTTGGAGATCAGTTCATCTTCTACTCACTT
AACTACTCACAGTAACAGAAATTTTGACCAGGGGTGCCCAAACTTTTGCATGCCACTGTATGTCACAAACAATAGAGGTA
TGATTCCTGCAGAACACCAATAGTCACGTAGCTCCAGCCAGAATAAGTCCCATCGACCACTACCATTAACAAATCTGCTT
TTAAATGGCATTTTGAACATTACACCACA
>M00285:128:000000000-BF978:1:2117:20425:9253_1:N:0:46
TGACGACAATGATGAGAATGTGAACCCATTGTGCTCCGTACCTACTCAGGGACAAACCCAGTAAGAGTTTCTTCACTGAA
TTTCGGAAAACCCATTTTATATTGCCTTTCCTTTTGGCACATTGCAATCTTCCATACTTCTTAGGCAGTCCCAAGATACT
GAAGATGGCATCCCAGTGTTATTGTTTCTGAGGTGGTCAATCAAGCCAACATGGTAACTGCAGACTATTCCGCGCATGGG
GCAGGAGGTGCCTGACGGGATAGGCAGGTGGGTGATTTGTGAGGTGCTACCTACTTCTGG
>M00285:128:000000000-BF978:1:2117:3479:9253_1:N:0:46
CACTGGGGCTTCCATGTGCTTCCAACAAAGAGACTCAAAATTCTCAGTGCCATTTAAGCAGTCATGGGCCCAAGGTTCCC
ATGAGTTATAAAAAACGTGAACAGGAAAGGCCAGTCAGCCATCAAGCCTGCTCCACTACTCAAAAAGATCACAGCTGAAC
CAGTCATGGCTTCAACATCAGTGTCCCATGTTCTCTCCAGAGCTTACATACAGTAACCAAGTTTATTTAGTCAAGGAAGT
TCCACAAATCTT
>M00285:128:000000000-BF978:1:2117:13739:9254_1:N:0:46
GCAGAAGGCAGCTGTGCCCAGCCTCAAGTTTGTCTCTGGGCTCACCAAATAAGCGGACTGACTCTCCTCGCTGTAGTGAC
AAAGACCAGTAACAATCAGATGAGACGTTAACCAGGGCAGGTGTCGTGATCTGGTGGTGCTGTTGTGAGAAAGAATAAAT
TAATTCTCCCCAGTGCTGTGATTAATATTTGTGCCTCAATACAAGCAACTCGTCTTTACTTCACTGCTGGTGTGAAACCA
AGTTGTTAT
>M00285:128:000000000-BF978:1:2117:18161:9255_1:N:0:46
CATCACATCCCTGCTCTTATATTCTATTCCTCTTGAAATGAATGCCAACATTGCATTTGCCTTCTTCACCACTGACTCAA
CCTGGAGGCTAACTTTTAGGTTATCCTGCACAATGACTCCAAAGTCCCTTGGATCTCTGAATTTTGAATTTTCTCCCCAT
>M00285:128:000000000-BF978:1:2117:8602:9255_1:N:0:46
CCAAGAGACAATACTAGTCCAAGGTAGAGCCCTAGACCAGCTGTCAGTTGCGGCAAGGCTTACAGTCTATAATGGTCTAC
CAAACAATGCTAGGCAGAATTGCCAACAGCAGCACAGCCCTTCCCGATGAGCTTAACCCATTCTGTGCAGGGTTTGAACA
GAAGGGGGTTGGTTTGTCACCATCCACCCCGACAGCCTCTAATGCATCTGAACCCATGGT
>M00285:128:000000000-BF978:1:2117:4647:9255_1:N:0:46
CATTTAGCATTTGATGTTCCACATGCCATTATATTATGGCTTCACATAGCCTGTGTTGTTCTGGATCCCGTCTGGCTGTA
TATGAACCAGTATCTGTTCAAGCAGTGTGGGTATGTGCAAATGTGAATCATTCGTCATTTGTATTACCCTGGGTGCTGTT
GGTATAAATGTCACGAATCCGAT
>M00285:128:000000000-BF978:1:2117:28310:9257_1:N:0:46
TAAGTGAAATGTTATGCCTAGACCTAATCTATTCCCTAAGGTGAAAATAAAAAAAAACATCATGATATTAGTTCAGAGTA
GGGGAGGTGGTGCCTTGTCCAATCAACAGTAACATTACTAAAACAAATGCTATTTTGTCATGATCACATTGCTGTTTGTG
AGAGCTGTCTGTGTACATATTGGCTAAAGCATTTCCAATATGACGAGAATGACTCGACTTCAAAAGTGCTTCATTAGCTG
GATAGCACTTCTGCATG
>M00285:128:000000000-BF978:1:2117:11514:9261_1:N:0:46
AGTATTAAAGGGATGTCCCTTTATTCTGAGGCTATGCCTCCTGATCCCAGACTCTTCTACACCAATGGAAACATCACTCC
ATGTCCACTCCATCCAGGCCTTTCAGTATTCAGTAGGTTTCAATGAGATCACCCCTCATACATATGAACTCCACTGAGTA
CAGGCCCAGAGCCATTAAGCATACCTTATGTGTTAAGTCTCGCATTCCCGGGATCATTCTTCAGAGTGTTAAATTTCAGA
GGTTAGCTAAGAGTGACTGCCCTTGACTTCAAGGTAGCATTTGACTGAGTGTAGCATTA
>M00285:128:000000000-BF978:1:2117:24946:9261_1:N:0:46
TTTGCAGTCAAATGAAATTTGTGTCAAATGAAGTTTCTGATCTCCTGAAGGAATGCATTAATCTTTTTTTTAAATCTTGC
TCCTGCCTTTAACATGCGTTCCCATATATTGAAAGTAATCAGGATCCTTACATTTTGGGACACACCATCAATATGACCAG
TAGCGGAAAATGGTCAGGAGCATATCGTATTGAAAGTATCTACATGAAGTGCAGCTTCAAGAGGACAACATCTATCATCA
AAAGTCTCCAC
>M00285:128:000000000-BF978:1:2117:27406:9261_1:N:0:46
AGGCAAGTCCAAAGAGAGGTGAAAATCTTTCAGTCGGCACTATTTATAGTACGCACATTGTAGCAATTGTGTTACATATG
AGATGTTCCAGAGCAAATATCAATGCATACAAGATTTGAATGTTTGCTTTTAAAATAATCCTTAAATTTGTGATCTTTTA
TCTTAGAGCCAATTATTATTGAGTTGAGGATTATTTCATTCATGATAGCACAGATTGTATAGCATGATGTATAAATCACA
CTTGATATTAGGGGACAGGATGGTATATA
>M00285:128:000000000-BF978:1:2117:12370:9261_1:N:0:46
AGCACGTCTGATAATCAGGATGTCACTGCCAGAGGAGGTAGTGGAATCGGATACAATCACTACACTGAAGAGGCATTGAG
ACAGGCACTTGAATAGACAAAGCATAGGATACAGTCCTAATGTGGGCAAATGGGAATAGCAAGGATGGGCTGAAGGGCCT
GTGCTGTCTATGACCCAACATTGTTTCATGCATCTTCTGTTATGTGCTAATTTTCTTAATTTCACCCGTTGTTCCAGGCT
TTTAGAAAGCTGGGCAGTCCATATTTGTCAATCTTCCAGTTCCAACGTTCATACTTCCTC
>M00285:128:000000000-BF978:1:2117:7542:9262_1:N:0:46
TCCCAGCCTGCACGTGCTGGCATCTCCCAGTCGCCACCCAGCTAACAGGATTCACCTATTCCAGACTCATCACCTGCAGA
CTATTTAACTTCAGTTCTCATCCACAGCCCTTGTTCACTCATTGAATCAGCCAGCTGCTCCCAGCTTTACTCTCCCTGCC
CCAGGTTACCTTGTTGCCTGTGATGTTTAGTTTCTATTCTCGCCTGTTTTGGGGACCCTCGTGGCTTGTTATTTTTGTTT
TTGCAGTCTATTATTAAAGTCATCATTCATCTCCGCTGCTCTGCTTTTGGGTCAA
>M00285:128:000000000-BF978:1:2117:5953:9262_1:N:0:46
AGCAGCCTCAAGAACAGAGGAAGCATTTCCAAGCTTAATTTCACTGATGAAATGTCGGTGCCTAAATGACAAAAAAAGTA
ATTGAATGCATAATATAACTGCTGAAGGATGGTAGCAACCATCAGTTATATCTAACCTGTAGGTTTATTTTAAAGTTGGA
GACTTTCCTTTGACTTTTCCCTGCTAATCCTCTTTCAGGTCAAAAACCTCTAGTGTATGGAATGTAGAGAAAACTTTTGC
TCCCAGTATAATTGTCACCCTTAATTAGCTGACTGAG
>M00285:128:000000000-BF978:1:2117:24588:9265_1:N:0:46
CATTGGAGGTTGCGGTCACAAATAAAGTTGAGATCAAAACGTCTATGAAAATTATGGACATTAATAAGTGGCAGAGTATA
AACTATCTGATTCTGAAAGATTCCTTGTGGTTTTGAATCAGACCCAGGTATTAAGGATTAAACTACAAGGATGAAATCAA
GTTTTTTGTAACTCTGAATGTTAAACCCATTATAATTGACTGCTATTTGAAATTCATGTTGTTTTTGTTAGTGTGCTTCA
AGTCTTTTGGCCCCAGTTGTCTTTTAATGGTAATGAGGGCACAACTTTTCT
>M00285:128:000000000-BF978:1:2117:10845:9265_1:N:0:46
GAGGTTTCCAAAGACATGCATGGTGCTGTCAAAATCATTTTGTGGCCCACAGAAAATCAGGAGGATTTGGTAGCGTAAAA
ATAATGCTTGCGGTCAGGATGCTACACATGAATTTTTTGCACAGCAGTGGTGGCTTAAGTAGGTAATACTCTGGAGGTGA
GCAAAGTCTCAATAATGAACTGTATTTGATGCATAAG
>M00285:128:000000000-BF978:1:2117:19132:9266_1:N:0:46
TCGATGCTGCCATCAGGCGGGGAGTACAGGAGCATGAAGACCCACACCTCAAGGTTCAACAACAGCTTCTTCCCCACCGC
CGTCAGGGTCTTGAACCAGCCTGATAAACCTCAACACTACCTCAGACTATATTTCTCAACCTTGCACTAGTGTCATGACA
TTTATTTTGTTATGTTGCAAATATGTAAGCTATGTATAATTGATGTTAATTTAAGTTTATGTTGACTTATGTTTGTCC
>M00285:128:000000000-BF978:1:2117:11227:9266_1:N:0:46
GCTGGTACACAGACCGTGCTCTGTGTGTGTGTGTGTGTGTGTGTGTGTGTGTGTGTGTGGGGGGGGGGTACAGGCTCAGG
TCTGTGCGGGTTGGCTGGTACACAGACCGTGCAGTGTGTGTGTGTGTGTGTGGGGGACAGGCTCAGGTGTGTGCGGGCTG
GCTGGTAAGATCGGAAGAGCACTCGTTTGACCTCCTGCCACCCCGCGAACCATCGTATCCCGTCTTCTGCTTGAAAAAAA
AAAAATATGACAACAGGTTTCAGCAAAAATTGCCGTGTAATGCAACTGTTAGTCGATCCT
>M00285:128:000000000-BF978:1:2117:5555:9268_1:N:0:46
ACTAGTTTAGCTGGTTCAGAAGAACAACCTGTTTAGTCTGACATTAGTACTCCTCCACAAAAGTCACTACCCACTCTAAC
CTTACCACTTAAAATTCATGATTTACTTTAGTTTTTGAGATAGTGGCAATAAACATCTTTTGATGACAGTATAACACTCA
TTCAAGCCCTCGTTACCTATAGACTTGACTCTTCTATTGCAGTCTGGCCAGCTTCCAACATTCTATCCTTCGTGAGCTTG
AGGGCAAATAAAATTCTGCCACTCATGTCATTCTATGCTCCAAGTCCTGTTCAGCTGTC
>M00285:128:000000000-BF978:1:2117:19088:9269_1:N:0:46
ATCACGCTTTTAAAAAAAAAGCCAGATACTTTGAATGTTGGTTTCAAGCCATTTAATGCAGGTGGTTCTGAAATTTTGCA
TGTTTGGGATCTGCTATGTAAAAGAAAAGTTCCACAGCAGTTTGAGTTTTCTTTTTTGTACCATGCTCCAGAAAGGTAAG
TTGCAGGTATATACTGATAATTATAAATGCAGTGGAGATGGCTTCAGATATCAAGTTTCTGGGCATGCACCTGGGATGAT
GACCTTTCCTGGAAAACCAACACCACTGTGCTGATTAAGAAGGGACAGCAGTGACTCCAT
>M00285:128:000000000-BF978:1:2117:16990:9270_1:N:0:46
CACATGCACAGTCTGTGTCCTGCTGCTTTGAATGGGCTGTACCTCATTATAAATTCCTTTCCCATTAACGCTCAAGTTGA
CACGTCGCATAGCCGAATGTGATCAGTTTCTGGTCTGGTGTGGGGT
>M00285:128:000000000-BF978:1:2117:4289:9270_1:N:0:46
CCATTGATTTACTACTTTCTACACAGAACACATGCAGTATCTACAGCAAAACAATTGTAGTGTCTGTATTTCATGCTGCT
GAGTCGTTTGGTAACAGTTATTTAACTGTAACGTTTATCACAAAAAAGTTTATCGCTGATAAAGCAACGTTTCATATTTG
GCTAAAACAGCGTTTTACAAGCAAAATCCATTGATTTACTACTTTCTACACAAATTCTATGGTGTAACTATTGAAAAACA
ATTGTAGTGTCTGTATCTCATGGTGCTGAGTCGTTTGGTAACAGTTATTTAACTGTACC
>M00285:128:000000000-BF978:1:2117:26012:9270_1:N:0:46
CCTGCTATGTCATTACATTAAATTGAAAATGAAAATGCTTGCATGGATTTGCACTTTATATATAAAGTTTTTATATATAA
ACTTTTTATATATAAAAAGTTTTGAGATACTGGATTTGGGAGCCAAGATCTTTTGAATTAATTTTGAACTCGCTCTAGCA
ACTGTGGCC
>M00285:128:000000000-BF978:1:2117:13185:9272_1:N:0:46
GAAAATATCACATTCCTTATTTCTTCTTCTAAGATGGGAGCATCTAATATAGAACATTCATTTAAAGAAAGTTGAGGAAT
CTTCAAATCTTTTAAAATTTCATACATTAATGTGGGATCATCAGACGATTCTGATTGATATTAAGAAGAATAAAATTCCT
GAAAAGATTTATTAATTTGAACG
>M00285:128:000000000-BF978:1:2117:25201:9273_1:N:0:46
ATCCCAGTTGTTGACCAAAATCTTCCTCCCATTTGCCAGCCAGCTACACTTTCCTGAAAAGCAAAATGTTTCAGATGCTG
AAAATCTGCATATTTGGTAGGTCAGGAGGCATCATAGAGAAAAATTAGTGATCTGACACATCAACTATCTTTCTGCTTTA
CAGATACTGAGTGTCCCCAGCATTTCATGTTTTTAATACCAAACATTTATATTTTTAAATTTTTTTTTTTTAAATTTTAA
ATTTTATTATCGTTCCCGCTGGATCTGGGAAGGAGACTGAAATAGGCCATGCAGACAAGG
>M00285:128:000000000-BF978:1:2117:16587:9275_1:N:0:46
CAGACATCGTGGGCTGAAGGTCCTGTTTCTGTGATATACTACAGCGGGTCAGACAGCATCTATGGAGGGAGAAGAACAGT
TATACTTTGATTTTGATAATACTGCAAAAGTACATTATTAGCTGCAAAAGACTTTGGAATAATTTGTGGTCCTGAATTAT
AGAAACATTACA
>M00285:128:000000000-BF978:1:2117:19021:9276_1:N:0:46
CCCCTCCAGCCCCTACACCCCTCATCTCTGTAAACCCCTCCCGCCCCCACACCCCACCGCCCACTTCTGACCCCCCCCCC
CCCCCCGACCCCCCCTCGCCCTTCCCCCCCCCCCCACACAACCACACAACCTTCCCTTCCCCCCCCCCGGCGCCCGCCCC
CGACCCCCATCCCTCCCCACTCTCACCTCCACCTCCCCCCAGTCACACCGCCCCTACACCCCCACACACACCCCGCTCCA
GTTCTTCAACATACCCAACTCCCACCACTCTCTCCCACACTCTCACGTCCTACACACGCC
>M00285:128:000000000-BF978:1:2117:16633:9276_1:N:0:46
AGAGGTACAGTTAAATAACCATTATCAAACGACTCAGCACCATGAAGTACATACACTACAACTGTTTTCATGTTGATACT
CCATCAGGTTTGTGTAGTAAGTGGGAAATCAATGGTTTTTGCCTTTCAACCGCTGTTTTTGACAAATAACAAATCTGCTT
GCTGTATCAGCGATTAACTTTTGAGGGGCAATAGCTACACTCAAATAACTGTTACCAAACGACTCAGTAGCATGAAATAC
ATACACTACAATTGTTGTCCTGAAGCCGCTCCATGGGTTTTGTAAAGAAACTGGCAAATC
>M00285:128:000000000-BF978:1:2117:13163:9276_1:N:0:46
GTGTTGAAACTGTTGACTTTTTTTCTATTGCGGTTCCATAAATAACCAAGGGACTCTTCTCTAAAAGCCGGGGAGGCCCT
ATTTCGATTATCTCCTATTAATTTCACTTGCTTCTTATTAAACTTACTGGATGCTTGAAGAATTGGTGATCAGAGTCGCC
GGCTGCAGGGCAGGAACTTCCAGTTGCTGTCTCATGCGGCGATGCCCGTCAAA
>M00285:128:000000000-BF978:1:2117:22534:9277_1:N:0:46
AAGAACTGGTTCACATTTAAGTGAAAGGACTTTGAAGTAAACAATACAACTGGTTCGACTGACAAATGGTGTGAAAATCC
AGTGTCTAAACTGCAGTTATGAACAAGTTACTCTCAACTGTTGGGGACTTTTAAGAAAAACCTCCTTATTAGGTTGAGAG
TATGTTAAGCTTTTTCTTCATAAGCTTTAAATGAAGAATAAGAATAAAATCGAAATCAACTTAACTTTTGAAACTTATTT
ATTCTAGATCGGAGGTGATCTGCAT
>M00285:128:000000000-BF978:1:2117:20058:9278_1:N:0:46
TTTTTAGGTTTCAATAGAAAAAGGATCTACAGTTCTGTTGATGTAAGGTAGTGATAACATCAAAGTTAAACCTCTTATTC
CCCTCAATTTACAATAGATTCAATTGCAGTTAGTAGTTAGTCCCTGAAGGGTGGAAGTTATTTACCAGGAAGTACTCCTG
AATGTCGTGCTTTAGTGACAGCTTTCACTTCTTGTGTCAATATTGCAGGCAAGAACTTTTAACTTTTTTAGGAGTACCGT
GTACCTGATTCACAAGTATAATACTATGGCTGAATCT
>M00285:128:000000000-BF978:1:2117:26444:9278_1:N:0:46
GGAAACCGGAGCATCCGGAGGAAACCCACGCAGAGGTGGGAGAACGCAAAAACTCCTTACAGTCAGCGACGGGAATTGAA
GCCTGATCACTGGCGCTGTAACAGCGTCGCGCTAACCGCGACGCTATCGTCCCGCCCAGTCTTGGCTGGGTATCTCGCCT
GGATGAATGTAGCTCCAATAAGTGCAACACCAGATTCCAGCATCCTTGCTTTGTCTTGCA
>M00285:128:000000000-BF978:1:2117:6833:9279_1:N:0:46
GATGTGTTGGCAGGATTTGCCACCTCATCCATACAAGTTCTCCAAAATAGTATAGTCAGCTCTGATACAAACTCTGGCAG
TGATGATCTATCCATCAAATCCCAGGAGGACAGTGGAAATGTAGTGTGGGATAAAGGTGGAAAGCTGACTAAATCCCTCT
TGAAGGCCAATGACCTCCAATCTCAGATCTCAGATGGCAATAAGGAGGCAGACAGGAGCA
>M00285:128:000000000-BF978:1:2117:28029:9280_1:N:0:46
ACCATACAGATCTCATGATGCAAAATTCCCTGTCTCTCACTTTGCTCATTTAATAGACTCCTTCCAAATTGCAGGGGTGT
TGAATATCTGCAGTACTTACTCGTATTCAAACATCGTATCCTGTTTTTAATTCTGGATAGACAGGTAGGAAATCATCTAC
TGTCTCAGAATGAGACCCAGTGGATTTTAGCTTCTAGGCTTCATTTAAATATCACCAGCAACTTCCCATTCTTCCCAAAA
ATATTGTGTCCCAGAGACCAGACAGTGAGACTATGTAATGCGGGGGGGGGGGGGGGGGG
>M00285:128:000000000-BF978:1:2117:24541:9281_1:N:0:46
TGAAAAATGGCCTGATCCAACTTTCCCTCAGATATTTTTGGGACTTCCCTCAGAGGCGGAACCTTGATCCACAAAAGTGG
GATCCATTGTTTGGAACGGTACCCTGGTTACTTCAGTTTGAGCAGAGCCTCCAACCATACACACGCTCCACCATTAAATT
CCATCCCCTTAACTGAACTGAATTGAATTGGTTTATTATTGTCAATATCGAGGTACAGTGAAAAACTTGTCTTGCATACT
GATCGTACAGATCAATTCATTACACAGTGCATTGAGAAAGGACAAGGTAAAACAATAAC
>M00285:128:000000000-BF978:1:2117:18284:9281_1:N:0:46
GATCTACACTCTTTCCCTACACGACGCCCTTCCGATCTCGACTACACGCTTTCCCTCCACTACTCCCTTCCGATCTCAAA
AGCTCGCTTGACCTCCAGCCCTTGCTTCAAAACTCGGACGCCAGTTTCGCGCGTCCGGAATACTAGACGTCACTCTGCGT
AGACCTGAGCGACTCTGCTACTGCACACCACTGAACATTTCAGTGCCGGGCACACTGGCTGTGACAAGCGAGCGATATGA
GGGACCGAACGTCGTACCGATCCCGTCCGACATGCAACAACGCACAAAGGCAAGAGTG
>M00285:128:000000000-BF978:1:2117:25786:9282_1:N:0:46
CAGAATGGTGGGTGTACTTTCAAACAAAGTATGCCAGGACAAACACTTTCACACAAGCTGAATCTTGATTCCCTTCCCTC
ACACCGTTTCAGGTTCATTCTTCTTTGCATCAATAGCCCGAGCAATGCTAGTTGCAACATCAACTCTTTTGAATAAACTG
TAAAGGTATACCTCCTGGGTCAGAGATTTTGTATGAAAAATAATGCTCTGGGGGTTTTACTACTGTGCCCTTCCCTTGAT
TCATCTCTTAATGTGGGCATCACATAATATTTATGTTGGCTGAACTTTCCTAAATCTGC
>M00285:128:000000000-BF978:1:2117:10323:9283_1:N:0:46
CGAGTGGAGCCACCTGCTTTAGAAGCGGGAGAGAACAGCTCCCGTGCCTTGCCCAGTCGCTGCCCCCACTCCTCCCCTCC
CTCCCTCCCACAAAAAGTTGTGTTTTAACCTCAGGTGGCATGTCAGGCTTTGTTTCAGAACGATTGCAATTTTAAGTGCC
AAAATGAATTACTCTGCGCCTCCATGGATTGATTAGGGATTCATGAGTAGTTGAGGCCCATCTTCACCCATGACCCTTGG
AGGCAATGGCTGTTTGCCCTTAAAGTGGTCAACAAACATCCTGTCAGGTCGAGAGGGGTG
>M00285:128:000000000-BF978:1:2117:17868:9284_1:N:0:46
CACAGTATAAGGTACAATTTAACTAATATCAGCAGGATTTGACCAGAGTAAAAATGCTGATCAAAAGGCATCATCCTGAA
ACATTTCCCTCTTCACAGGTGCTATCTGACCTGCTGATTATTTCCTGCATTGTTTACATTTGTTTC
>M00285:128:000000000-BF978:1:2117:22135:9284_1:N:0:46
TTTAATATCTGTAAACTGGACAAATAAACTGGAATGTAGTTCCCAGTATTAATAAAAATAAGTTGATTTAAAGTATTGCT
TGTGAATAGATTCAATAACACCACACAGAGCCCTGCTATTCACTGTGTATGTTATGCCCTGGTTTAATTTCCCAAAATGC
ATCATTTTGCACTTGTCCGAGTTAAATTCCATCAGCCATTCGCTTGTCTGCTTCCCC
>M00285:128:000000000-BF978:1:2117:27991:9285_1:N:0:46
TAAACAGCGGGTGTTTTAGGTAATGAACTACCATGAAGTCCCATTAGGTCTTAATTTTTTAAAAATATTTTATGATTTTC
CTCATTTTTTCAGAGTTAGAAACAAAATGGAAATTATTCAGAAAAGAAATCGCATTGTAACAAAATAGGTTTACATTAGG
ATGTGGTACTTAAAATATATTG
>M00285:128:000000000-BF978:1:2117:9287:9285_1:N:0:46
CTGATATGTATGGCATGTTGCTAGATATGGTGGTTGCAATTACCATATTAGAGGTTTTGTTAAGACCAGTCTAAACCATC
CATAATTCTATGGTAAACATCCAGAACCTTTTGGTAAATTTTGCATCACAGTGA
>M00285:128:000000000-BF978:1:2117:10062:9286_1:N:0:46
GTTTTTAGAATGGTTCTGAATGTCAGGGACAATCAAAGCCCTTGATAAATTGGGGGAATGGCTTAGCCATCTGTCAAGAA
TTGTTTCAGCAGTTTTATGAGCAGGATGAGCTGTTTTGTGGCGGCACGATAGCATAGCGGTGAGCGCGACACCGTTACAG
CGCCAGCGATTGGGCTTCGATTACTGTTGCAGTCTGTAAGGTGCTTGTACATTCTCCCGTGTCTGCGTGGGTTTCCTCCG
GGTGCTCCGGTTTCCTCCCACATTCTAAAAGACGTATGGGTAGGTTAATTTGGGTGTTA
>M00285:128:000000000-BF978:1:2117:6995:9287_1:N:0:46
TGCTTTAATAGGTACACACCTGGGATGCAGCTGCATGGAGACTGAAAGGGAAGTCTGTTGTCGGGATAGCACACAATCAC
AAGGAAGGCGAGCCAGCGACTTTACTTTCTTAGGAGGTTAAGTGGGTTCAGCTTCTCACTGAACACTCCAACAAACTTCT
GCAGATGTACAGTTGAAAGTATGCTGACTGGCTGCATTGTGTTCTGGCACGGCCAATTTGAATGCGCAGGGATACAGGAA
GCTGCAGAGAGTAGTGGACTCAGCCCAATACATCACGGGGTATCCCTCACCACCATTTC
>M00285:128:000000000-BF978:1:2117:10573:9288_1:N:0:46
GAGAGCGAGGCGAGTCAATTCTGTGGGCAAGGCTAGTCTTTTTATTGCTGTTTTTCAAAGCAGCAGAAAACATGGAATGT
CAGTTTCCTTATACAAAGTTTGAGTTCTAAATTGGTTCACTCTGGT
>M00285:128:000000000-BF978:1:2117:21541:9289_1:N:0:46
TTACTGCATGCGTTTCGAGTTGAAAGTGGCAAATCAATAGTTTTAGCTTTTAAAACGCTGTTTTTGCCAAATAGGAAAGC
TTTAGCTATATCAGCGACTAACTTTTCAGGGGTAAGAGATACAGTCGAATAACTGCTTCCAAACGACTCAGCACATTGAA
TAACATACACTACTATTGTGTTTCAATAGTTACTCCATGCGATTTGAGTTGAAAGTGGCAAATCAATGGTTTTAGCTTTT
AAAACGCTGTTTTAGCCAAAATGGAAAGCGTTTGCTATATCAGCGACTAACTTTTCAGGG
>M00285:128:000000000-BF978:1:2117:21129:9289_1:N:0:46
GTTCTACATATCCGGCCTTGTTTCACCATTCTAGTTGAAGGTGCTGCCACCGTTAATCGATGTTTCTGTGTTAATGAAAA
CACAATCCTCTATCCATTCCAGTGAATTGATGCAATGGCATCTGTCTCATTGCAGTTAATTATCAGTGCAATTAATTTTT
AGGCTGATTTGTTGACTGAATGCGTTAGGATGGATTGTTTCA
>M00285:128:000000000-BF978:1:2117:24627:9291_1:N:0:46
AATCCAAGTAATTGTTCCCCTTCCTGACAGATAACTGTTAAACATACAAAATGAAAGCAGTAACACATAAATATGTGCAC
TTACAAATGTTAAAAATACTCACTCTCAAGGGTAGGTATAGACTATAGGCAGAAGTTATTGTCTATTCACAGCATGCCAA
CACAGAAAATGAAACCCAGCTAATACATTCTCTATCTCCAAGATACAAAGC
>M00285:128:000000000-BF978:1:2117:25984:9292_1:N:0:46
TATCTTGAATATACTGAGCAACTGAGCCTCCACAGTTCTCTTGGTTAGAAAATTCCAAAGATTCACTTTCTTCTGGGTAA
ATTTCTTTATTTTGCAAATATATATTTAAATCTCTCCTTCTTTCATGATGACTCATCTGAATCTTGCTCTTCTATTTTTT
CCAAAAGTACAAATATAAAGTTAGTTCTCTTGCACAAATCAGTGTATTGAAACCAAAACTCATTAGACCAT
>M00285:128:000000000-BF978:1:2117:5043:9293_1:N:0:46
CCTTTTATCTAATCTCTTTTCATCCTCTCTCCCACCGTTCTTATTGAACGACAAAGCAGACACAAGGAGCCAGTTGGCCT
GCTTCTTGGTTCCCCTTCTTACATTTAGACTTTATAGAATCTATGCATGGAACATGCCCATGCAGCTAACTGTGGCTC
>M00285:128:000000000-BF978:1:2117:26526:9293_1:N:0:46
CCTCCCAAAGTCAAATGGAGAAAGTCGTGGTTTACCCAAATTGACGTCAAAAAGACTGTTTGGGAAAAGGGAAGGGATTG
TGGTGTTGTCCGCAATTGTGACAATATAGAGCCACTTGCCAGAAGTTATAGAGTCATAGTCCTAACCACGGGAATGGGCC
CTTCAACCCAAGTGGTCCACGCGAACCAAGATGCCCCATTTGACAGTGTTTGGCCCAAAACCTCCTAAATCTTTGATAT
>M00285:128:000000000-BF978:1:2117:18378:9294_1:N:0:46
TGCAGATGTGGAGAGAATGTTTCTCCTGTTGGAGATGTACATAACTAGAAGCCATAAATATAACCATCAAGAAAGCCAAA
GTTAAAGTCATAGTTGATTTTATCATCATACGCACAAGTACCTATATGCACAGGTGCA
>M00285:128:000000000-BF978:1:2117:22523:9295_1:N:0:46
ATCGCCTCTCACCTTAAATGCATGCACTCAGGTATTAGACATTTTAACCCTGGGAGAAAAAATACCAGCTGTCAATCTAT
GCTTCTCATAATCTTATAAACCTGGTGAGTGAGCGGAATCAGCCAAGGAGTTCCAAACAGAGAAGTTTTTTTTCCCTAGC
GGTTCTGGGATAGCAGGGAGTAACTGCGCAGGCGTGTGATGGCAGTTGGCAGTGCGCGAACAGATTAAAAAGAGAAGGCA
AGAAGAATCAG
>M00285:128:000000000-BF978:1:2117:23693:9295_1:N:0:46
NNNNNNNNNNNNNNNNNNNNNNNNNNNNNNNNNNN
>M00285:128:000000000-BF978:1:2117:27850:9295_1:N:0:46
GTTACTAATTACTTGGTTATGTTGATAAATTAGTGAGTTATGATTGACAAGTTAGCATTTATATGGCTTTGAAATGACCT
TGGAGCTGTTCTGCTTCGCCACTGTAACTGCAGTTCAACTGCATCAAAAATTCTCATTTATGGCAGTGGAGAGTGGTTGT
GATTATGAGGAAATTCACGGCCCTTTGTGCAGTG
>M00285:128:000000000-BF978:1:2117:21413:9296_1:N:0:46
CAATGCAGAGACCATCCATAGAGAAAAAACAATGCTTTCTCCAAGGTCTCTGTTGAGTAGGATCAAACATTATGAACACC
TCTCGTTCACCCACACACTTTCTTTTATTAAACTGTCATTAGTTTTCTTTCTTGCTGATTATTAGATCAGCT
>M00285:128:000000000-BF978:1:2117:14964:9297_1:N:0:46
CTCTCTCCCTCTCTCCCTCTCTCCCTCTCTCCCTCTGACCCCAAGACCGCACCTCTGCCCTCCCGCCCCTCCCCGCACCC
TCGTATCCCCACCTCTCCTCAAACAAAACACGTCCACCCCTTCGCCCTCCTGCAACAAGCTACATCTAATATGAAACACT
CTAACACTGTAGAACAAATCAGTGTCTAGCAGTCGATCCTTTACCATGGCTATCTCACCGTATCACAAACGAGATCGGCA
GACCCCACTTCAGAACATCACTCACCGGACATGACCTGATATCACGCACCCGCCATACA
>M00285:128:000000000-BF978:1:2117:7545:9298_1:N:0:46
CATGCAATGCCTATCTAAGGGCACACATTTTGGGCCTCATTAATTTTACAAGGGTGAGCCATCAAATAAACTGTTTTCAC
TTGCCACACATCATCTAATTAATGTATATTAACCAATGCCATTTAATTCCTATGTCTGCATTTTTGCAAGTCTTTCTCCG
GCTCTTCAATATACTCAGCATCAGCAGAGTATAAATGTATAGTGTCACTGAATTAATAGGAAGACATGGAATCTTAGGTT
CTGAACAAGAATGTAAAGCAGAGCAACAATGGGAGAATAAAGCACCAAAGATCTGCTTG
>M00285:128:000000000-BF978:1:2117:22337:9299_1:N:0:46
AAGGCAAAATGCAATGTGTGGGCTGAATTCTCTCCCTGCTGGGGGCAAGTTCCACGTTCCCACCTCTTTCTGGGAGAGAG
GATTCTCCCGTATTTCCGATGGGATTTATTGGTAACTGCCCCTGGTTTTATAGTTGCCACAGCTGGGAACTTTGGCATAA
TATACAG
>M00285:128:000000000-BF978:1:2117:20749:9302_1:N:0:46
GAAAATTAATGACATCTAATTTTACTCTTTGAAAAAGACTAACATCAATGTTTTAATTATTGTATTCTTAAATTGTGTGT
ACATTTAGAAATAAGATGTAAGGTACAATTGAATGCCATGTTGAACCATGGTTTTTGAAGAGATGGAGCTGTAGAAATGT
CATGTTAAGCAAGATCACAGTCAGACTCGACAGTTGGTCTGCGGGTTATTCTTGATTTAGCATTGAATGATACTTTGAAA
ACCTCTTTTCCTTAGGATGTTAAATGAGGAGTAGAGTTCGTGAGAGAACAA
>M00285:128:000000000-BF978:1:2117:17858:9304_1:N:0:46
GATGGTCTTCCAACAGAACTGATGTTCTGATGAAAGGTTGATATCTGAAATTTTCATTCTGTTTCCCTCTTGCTGCAGAC
CTGCTGAATGCTTCTGGCATCTTCTGTTTTGGGCTCAGATTTAGAAGAATCACGGTATTTTGCTTTTGAATAAAGTCTGA
GCAGGCTGGTAGAGATGGAATCGAACCAATGCATTCTCTACTAGAATAAGTAAGAAACATGCTTTG
>M00285:128:000000000-BF978:1:2117:7457:9305_1:N:0:46
GGTGATTGGAGGAAAGTATAAGGGGGACGTCAGGGGTAAGTTTTTTCACAGAGAGTGGTGGGTACATGGAATGCACTGCC
TGCAGAGGTTATGTGGGCAGATACATTAGGGACATTTAAGAGACACTTAGATAGACAGATGTATGATAGAAAAATGGGGG
GGCAATG
>M00285:128:000000000-BF978:1:2117:22119:9305_1:N:0:46
ACTCCTCAGCCCAACCATCTTCAGTTGTCCCATCACTGAGCTTCCCTCCATCAGAAGTACAGCTGTTGGTTAATGATGAT
TGATTTTACTTGCTGGAATTCATAATTCTGTCTGATAATTAAGCAGTCTATACCAGTCTGCGGCAGGACTTGGAGACCAT
CCAGCTTGGCTCTCACTAGTGACAAGTTTCTTTTGTCTCATACTATTGCCAGACCATAAGGACACCAAACAAGCGCCACT
ATTTCCAATTAACCATTTTTTTCTGCACCACATTGTTAGCTTTGCATCATTCTGTTGTTT
>M00285:128:000000000-BF978:1:2117:7972:9306_1:N:0:46
AGACTTCTCCAGATCCAGCTGTGCCTTGAGCTAAATTGTTCCAGTACAATTGTAACACTGGGATGTGCTCAACAAAGTGG
AAAATTGATGACAAAAATGCAATCCAAATCCAATCTGTCCAATTACCACCTAATAAACTGCCTCTTAATCATCAGTGGGG
ATAAAAGGATCTTCGACAGTGACATTAAATTCCACTTCAAATATTAGAACTCTGAAGTTGAAACAGAAATTGCTGGA
>M00285:128:000000000-BF978:1:2117:21592:9308_1:N:0:46
ATAAGGCTAAAAATGTGCACAACAATCTGTGTATAATCTCACCAAGGCCACGTACAATTGCAGTAGGAATTACATACCCC
TGCAAAGAATCCACTTCCTTACTCTTGTATCCAATGAATCCCACTTATTAGTAAGAAATAAAACAGTTATTATTTCACTC
TAATAACAGGAAAAAAATATTTCATACCTTTCATTGAAACATTTACACCAG
>M00285:128:000000000-BF978:1:2117:6221:9309_1:N:0:46
NNNNNNNNNNNNNNNNNNNNNNNNNNNNNNNNNNN
>M00285:128:000000000-BF978:1:2117:20174:9310_1:N:0:46
CACCACGAAAAACATGCAATACAATTGTTTTTATCGTTCCTACATATGCTTAGAGTAGAAAGTGGCAAATCAATGTATTT
TGCTTCTAAATGCTCTTACTGCCAAAAGGACTTTCTTTTGATATATCTGCAATTAACTAGATCGAAGAGCACACGTCTGA
ACTCCAGTCACTCCGCGAAATCGCGTATGCCGTCTTCTGCTTGAAAAAACAAAAATTATGTCATTTTATCATACTCACCA
CTTATTCTATCCGATCAACTACTCAACCTCACACAGTGCACTCTTCAACTTGTTCACTAT
>M00285:128:000000000-BF978:1:2117:3875:9310_1:N:0:46
TTTATCAAGTACAAGCATGCATTCATACTACTTACCAAAAGAGACATTGATAGTCACAATTGCACCATTTGCTACACTGT
TTATCCATCCACTGTCATTTTACAGGAGTCTAGGCTGAGTGACCAAGCATGTTTCTCAGGCAATGGGCAACCTTCCAAAT
GTAAATTCAGATCTTTGCATGTACATACGAACATACAAATTATGAACAGGAGTAGACCAATAGGCCTGCTCTGCCTTTAA
TAAAGTTATGGATGATCCAGTGTTCCTCAGCTCAACACAACAGTTCATTCACCCTTTATT
>M00285:128:000000000-BF978:1:2117:26296:9311_1:N:0:46
ACCAACAAGTTTCAGGCAGACGAAAGGGTGTCCTTCACTGAGTTGATGACCTTCCAGCAGCACCTGATGTCTGTCTCAGT
GTGTATCCCCAGGAACAGCCCATAGATCATATAGTCATGTAGCTGCTGAGGATGAACCAAGACATCCATCTCCATACTGT
GCTGTCTGTGGTCTTATTGTCAAACAGACTGGCATAGAAGGATCTGCAGATCCTCAGTATATCTGTGAGGATGTTACTGA
GCCACCCTC
>M00285:128:000000000-BF978:1:2117:4622:9312_1:N:0:46
GGCCGTGGTCCTGGAGCATTGCGTGATGTACCCCATCGACTGCGTCAAGGTATCGCCGAGCCCTGTCCTCTGCCGCCTGA
CAAGGGGGAGCGGGGGTGCAAAGCAGAGGAAAATAATTTTAATGCCACAGCCCATCCTGCATTAGCATCCAATCTACTGG
AAATTGAAACATCCAAGAGTCGTATACAAGTTTCATCTTGCCAAAGGATATTGGGAATAGTTATTCCTTCGCACAAGTGC
TTGAGTTGTAATACTCCTGACTATTTTCGGAGAGTTGAGTAAGCCAGGGATTGCCTGGTT
>M00285:128:000000000-BF978:1:2117:24946:9312_1:N:0:46
TTCCTGGACCTCTAACACATTGGTCCCATGCTAGATTGAACAAAAAATCAATGAATTATTATGAGATTTTTAACTAGAAG
TTTTTTAAAGAAATGCATAGTCAAAAATATTTAGCATTCAACCATTCTTCCTCTTTAGTTAAATAAATTTTGTAGTTTTT
GTCTAAGCCACAAGAGGGAACACCTCACCATGATTTCAGCCTCTTACAACACCAGCCTTTTA
>M00285:128:000000000-BF978:1:2117:18900:9313_1:N:0:46
GATCTACACTCTTTCCCTACACGACGCTCTTCCGATCTGGTCTACACTCTTTCCCTACACGACGCGCTTCCGATCTGATC
TACACTCTTTCCCTACAGGGCGCGATTCCCAACCAGACCACACGCTCTCAGTACAGGGCGACGTTTACAGCCGAAGTCCC
AGCCGTCCTAGCAGGACGTCCTGAACAAGACAAGACCCTAGTGGTAGGCCGTGACGCGAGAGCAAGACGAAGACATAAGG
ACAGACTCAATGCACAGGAGTGAAATAAGACGTCTCGTGTTCACGATACACACAAAAGG
>M00285:128:000000000-BF978:1:2117:5471:9314_1:N:0:46
TGCCTATTTAATGTGAATTCTCTTTATATTCCCTTTATATGAAAGAGGAAAATTGAACAAACATAAATCAATCTCCCCCT
GCACTGCAACGTATTGAGTTCAAAGCCTTCAGATGCAGCAGCAGCCATTTCCCCCACTGCCTGAAGTGAGATGCCCGAAG
CCTGGGAGAATCCTGCCAACATAATACAACCTTAAACATTAGCTGTGTTTCTCTTTCCACAGATGCTGCCTGACCTGCTG
AATATTTCCAGCACTTTCTGTTTCTAGTTCAGATTTCCAGCATC
>M00285:128:000000000-BF978:1:2117:9021:9315_1:N:0:46
GACCCAAGTTCTGATGAAGGGTCTTCAAACTGAAACGGTAATTCTGTGTACCTCCTGCCAATGCTGTTCAGTGTTTACAG
TACTTTCTCTTTTTTAAAACAGAATTCCACACATCCAAAATAAGCGCCATACCCATGTGTAAAGTCAGAAGATGGACAAA
CCATCTTTGCTCAATTCATTATCAGTGGCTCTAGGTTAAGAGTATAGTGGAAGAAAGAAATCCTATTTTACATAAATTGG
CATTATCCCTTTTTAAAAATGAATTATTTGTTCAATATATAATGAACTATATTTCTTTG
>M00285:128:000000000-BF978:1:2117:24618:9316_1:N:0:46
GAGAATGCCTTCGACAGGATATCACACACGTACATGTTGGACGTGCTCTCCAAAATGGGCTTTGGGGAGGGAATCAGGAA
TTGGATCCAACTGCTCTACACAGACGTCCGTAGCGCAGTCCAAATCAATGGGTGGGAAACAGACAGCTTCCCCATCAAGT
CTGGAGTCAGGCAGGGCTGCCCTCTCTCCCCTGTCCTGTTTCTGTGCTGGATAGAACCCTTTGCTGAATCCATCAGGAAG
GACGAGAGCATCAGAGGGGTGACGCTGCCAGGCAGTGAGGTCACCCAGGTGAAGACCTCC
>M00285:128:000000000-BF978:1:2117:22165:9317_1:N:0:46
CCTAAGGGCCTATTTCTGGGCTGTGCTTTCCTATGATTCTACATTTATCTGAAAGTATTTAAAGTGACATTGAGCCCTGA
AAGCTATACTCTGTTTTATAAAACGTGAGGTACAGTTCCTTAATCCTAACTCGAGAAGGCAGTCCAACCCTGATCTCTCT
CTGCCTTGACGTCC
>M00285:128:000000000-BF978:1:2117:25758:9318_1:N:0:46
GATTGCAGAATGATATTTTATCAAATAGCAATAGTCCGGTCAATTTAGCTCGTCACAATTAAACAGAATAAAGTCAACAA
TTCTTCATAAAGGGGAGTAGGGGTGAAGAAGTCTTGGAGTTTGTGATTTTACACCTATTAACCCCAACAATATTTTTTCC
CCCGAATGAAATGTAAAACCCCTTTGTAGTTATTGAAATGATGTTTTTCTATCTAGAATATAA
>M00285:128:000000000-BF978:1:2117:14820:9320_1:N:0:46
TTTTTTTTTATTTTCAAAGATTACAGAGATTTGGCAAGGCAGTAGCGTTGAGGTCAAAGGTCAGATCTGCCATGACATCA
GGGCCATCCCTAGACATACTCTTGTTTTCAAGCTGCCTCCAAAAAACTCTATGCAAAAGATGTATTTCACTGTGTGTTTT
GATGTACATCGCTTAGAGCTTAGTGAAATAGTGCCATGACATCAACCTTACCCTCAATGTCAACAAAAGAGCTGGTCATT
GACTTCAGGAAAGGGGCGGTGTACATG
>M00285:128:000000000-BF978:1:2117:10158:9322_1:N:0:46
ATGTTTCAGACTGACCCGTAACGTTGACCGCCTGCTTTTCCCCACGGATGCTGCCTGGCCTGCTCAGTTCCTCCAGCATC
ATCATGATTTGTGGGGATAGGGTTGGTACATTGCAGGTCAGGGCTGGATACTGGATAAATATTTGACTTATCCAATAGGG
CTCCCAGCCCTGTTCTGTATTGTAAAGTTTTGGTTGTCCTATGATGCCATGTAATGGATACTTCCTTTACACTAATCCAA
GTTCTCTGTAATGTTCCAAAAGGCGCAATGTATGGGGAATAATGTCATACTCTGTT
>M00285:128:000000000-BF978:1:2117:5907:9322_1:N:0:46
GCCCCTCCCTCATGCCCCGTTAGTTACCTTTGCTCAATTCTACTGCTGAAACATGAGATTTCAGCTTCTCTTTCGGAAAC
TACATGATGATTTCTATCCCATGTTTGTCACTACCTCCTATGTGTTCCTTCAAATTAAGCTTGCTGAAGGTGTTATGTAC
CGAGTGCTTGGATGTCTACTGCATTGCGCAATACCAAATCCAGAATTGTCTGTTCCCTGGTGGGCTCCATCACTAGCTGC
CCTACACTGCCATCTAGTGAACTGTCAGAAATGTCCTTTCCTGCAATATATTTTCTTCCG
>M00285:128:000000000-BF978:1:2117:5492:9323_1:N:0:46
CTGCTCTTCAATCAACATTGTGACAACCATATTTTTTAAAGAAAACAAAAACAATCCTTTGTGCAATTTAATGAAAATAA
TACATCCTCTATGAATATTAAAGCAATGTAGGTTGCTGGTATTTCAAATGTTCTGTCTTAGTTTTATCCAGGTCCATTAG
AAAAATTGGGGAATAGGCTTTTACCCATCTATGTGGACTCACCAACACTTGAGAATATTCTTCTGGGCTGAGGGAAGTTG
GAAAATAATT
>M00285:128:000000000-BF978:1:2117:14918:9326_1:N:0:46
TCTGTAGTGTAGCTACTGCTGCAAGTAGTGAAACTTCAAATTATATTAAAGGTGATCTTGCATGATATCCTGTTTACAGA
GCACAAAATATTTTTCAGTAATATTTGCATTATGCTTTTCTAAGGATTATTTCAAGATAATAAGCTGCAGGGATCTTTTA
TGTTTATTTGCTATGT
>M00285:128:000000000-BF978:1:2117:4308:9326_1:N:0:46
ATCCCGCCTCAGCCATGTTAGTGAGGCAAGCTCCCTCACTGCCAGTTTGAAGGAGCACCATAAACCTGTGCCCTCCAGTA
CTCGACGCCCTCGCCATCAGAAACAGACACTGGCTACCAACCCTATCTATGCTTCTCATAATTTTATGAACCTCTGTAAG
GTCACGTCCTTTGCTCTGGGGAAAACAGACACAGCCTACCCCGTCTCTCCTAACCCAGCATCTCCAATCCAGGCAACATC
CTTGTGAATCTTTAGTGGACCCTCTTTACTTGAATCACATCTCTCCAGTCGTGTGGTGAC
>M00285:128:000000000-BF978:1:2117:4751:9326_1:N:0:46
ACCTTCACCTCTGGAAGATGAAGAATTTGCCAGATCTGAGAAAGAACAAGATAGTGCAGCACTGGGAATTCAGAGAATAT
CAGCAGACTTTTTTTTATGTCTTTTGTGGAGCACAATAAGACTTGCAGTAAATGTCAACAAGTTCGTGACTGATGAATCT
ACAGTGTGAATGCCATCGTGCCGCCAGTGAGC
>M00285:128:000000000-BF978:1:2117:7767:9326_1:N:0:46
AGGTGTACAGACAGAGTAAATGCGTGTAGGCTCTTTCTGCCTAGGTTAGGAGAGATAAGTACGAGAGGACATGGCTTTTG
GGTGAAAGGGGAAAGGTTTAGGGGGAACCTCTTCACTCAGACA
>M00285:128:000000000-BF978:1:2117:17396:9327_1:N:0:46
AAACTTAGTGGTGGGGAAATATCAAAATCTGTTGAAGATTTGCCTCCTTAACACTGTACTCAATTATCTGAGACGTTGTG
AATATTCTTCGGAACGATCAGGAAGTGGTTGAGGAAAGCACTTCAGCTCTTATTCCACTCAAAATTGAAATACTGC
>M00285:128:000000000-BF978:1:2117:2536:9327_1:N:0:46
TATGAACTCCTCTATTAGGTTACCTTTGCCCAACTGAATCATGGCAGACACATCAATATATCTGATATTTGAATGTAGAT
CAAAATCCCACCCCCTTTATTACCTCTGCATTATTTATTTCTTTACATTCTATCTTACCATATAATTATTGTTAAGGGTC
CTGTACAACATTGCTACAAGTGTCCTCTCTTCACCCAAACATCTTCTACATCCTGGTTTCTTGACTTTAGTTCATCCCTC
TATTACACTTGACCATCATTAATTAATGGAATAATTCTTCCATCTTTTCATAGCTCCTCC
>M00285:128:000000000-BF978:1:2117:5283:9327_1:N:0:46
GGACAGTATCTGGATTACGGAAGAGTGGTGCTGGCCGTCCTGAAGCAACTGACGGTGGATAAATCCCCAGGGCCTGACAA
AGTGTCCCCTCGAACCTTGTGGGTGGCTTGTGCAGAAATTGCAGGGGTCCTGGTAGAGATATTTAAAATGTCCTTAGCCA
CAGGTGAGG
>M00285:128:000000000-BF978:1:2117:22444:9331_1:N:0:46
TAGGTGGAGAGCAAGACTGCTGTAACAATGAGATTGTACTCCCTTGTTGACCTGTAACCAGTTGCCCATTGGCAGAACCA
GCAGGTGGCATCATTGCTGAAACATGTCCCACAGGTTGACTTGGTGCCAGTCCAGATTGCACTTGTGCTAATACAGATTG
TGCTTGGCCTGATGGTGCTGTAGATCCCACTCCACTACTGCTCTGCTGCATAGCTTGTGCAGGAGGCTGCATTTGAGAGT
GCTGCACATATTCTGTAATGACAGCACTTGCATTTGACGACATAACATGCTG
>M00285:128:000000000-BF978:1:2117:13440:9332_1:N:0:46
ATCTGGTCCTCAGCATCTCAGCTGCTATTGGGAGGTCTGTAAAATACTCCCAATTGAGTGATCACTCACTTTCTGTTTCT
GACATCTGCCGACACTGTCTTAGTGGACGATCCCTCCAGGACATTTTGCCTTTCTGCAGCTGTGACACTGTCCCTATTCA
GCAAAGCCATTTCCCCACCTCTGTTACCTCCGCCCCTGTG
>M00285:128:000000000-BF978:1:2117:20198:9332_1:N:0:46
GTGCAAGACATCTAGACATAAAAATTATTATAAGTTACAAAAATAAATAAATTGTGCAAAAGAAGAATAACAAAGTAGTG
TTCATGGATTTATGGACAGTTCAGAGATCTGATGGCGGAGGGGAAGAAGCTGTTCCTGAAATGTTGAGCATGGGTGTTCT
GGCTCCTGTAC
>M00285:128:000000000-BF978:1:2117:7490:9333_1:N:0:46
GGTGTTCCACAGGGATCCATACTGGGACCTCTGCTATTTGTGAGATATATAAGTGACTTGGATGAAAATGTGGATGGGTG
GATTAGTAAAGTCACAAACAATATGAAGATTGCCGATATTGCGGATAGTGTAGAAGATTGCCAAAGGATACAACAGGATG
CAGATCAGTTGCAGATATGGGCAGAGAAATAGCAGATGCAGTTTAACCCAGCCAAATTTGAGGTGTTGCACTTTGGGAGA
TCAAATGCAAATGGACAGTACACAGTTAATGGCAGGACCATTAACAGTGTTAATGTAC
>M00285:128:000000000-BF978:1:2117:15659:9334_1:N:0:46
GTGCTCATAGATCCTTTAATATTCTTTAATATCCTTACACAAACAAAAATCTACTGCTTTCAGTTTTTAATTTTTCAATT
GACTTAGCCTGAACTCATGGACAGGTTCCAAGCCTTCGGTACCCAGTGTGTCAACAGGCACATTCCGACATCTCCTTGGC
AATGG
>M00285:128:000000000-BF978:1:2117:10848:9336_1:N:0:46
GTCAGCCAAGGACATAAATAGACACTGAGTACAACTGTCTAAAACATGGTTGTAACGAAGGTTGGGAATGTCATCTTGTT
ATTTCTGGTTACAGGGTATTGAGTCAGGAGGAGTTAGAAGGCATTCCAACAGTCTTGTGAATTTGTGTAAATTCCCTGTA
GTCACAGGTCACGCAAAATTGGCGGTGGTAAATGGGTTTCCAAGGAACATGTCAAGTTCATCAAATCATACATCTAATGT
CAAGGAAATCCAGGAATCATGAACAACTAACAATTCCAGCTGAAG
>M00285:128:000000000-BF978:1:2117:9563:9337_1:N:0:46
CTCTCCACAGACGCTGCCTGACCTGCTGAGTGTTTCCAGCATTTCCTGCTTTAATTTTAAATTTCCAGCACCAGAGGTTT
GTTTGGATTTGCACCTTTATATAGTCAGCGAAAGATTAATCATGAAGAGTCAGTGTGGATGGGTTAAGGGAAGGATGTGA
CTGATTAATTCTTAAACGTAAGTGGCATGATGAAGGAGTTTGTAGACGAAACAAATCTGGGCCCTGTGGGGGGGGGGGCT
TCAAACAGCGGGGGGATAAAGGCCAGAATGTAAGGGTGAGGAAGCTCTGTCACAGCTGGG
>M00285:128:000000000-BF978:1:2117:24944:9338_1:N:0:46
TGTCCAATCTGTCCAGTCTTCTTGGAGATTTTGTAACTTTCCCTCTCATTCTTCTAAACTCTAACACAGCCCATCCCCGG
GTTATGAACTAGTTCCATTTTAACAGTTGTCCATAAGTTGATTTTGTCCTTAAATTGAAAATACAGAAAATCACT
>M00285:128:000000000-BF978:1:2117:26741:9339_1:N:0:46
TGTGGCAACATCCTTCAGGTTGGAACTTACCTGATAGTCTGTCTCTGTGGAATGAATCCAGAGCAAGCACGTTATTTTTT
TTTACTGAAATCTTCAATACCATTGATTTCCCTGTTGTTCACCATCTGTTCCATATAACTGAAAATCCTGCAAAAAAATC
TTATTTCTCTTCCAGTTTCACCCTAC
>M00285:128:000000000-BF978:1:2117:13605:9340_1:N:0:46
ATTTTCTTCCAAGTCTCTATAGATATAGAAATCTGGAGTTCAATTTCCCAATCATTTTTAATTTTGTCCAGTGAATCTGC
TCGTATTTTCCTAATTAAATCATAAATTATTGCTGTCAAGCCCTTCTGATAAGGATTAAAACCTAAAATGTTATCAATAA
TTTCATCTTTATAAAGAAGTGGAAAGGAAGGTATAGTAACTGTTTAAAACTTTCTAATCTGCAAATATCGAAAAAAATGT
GATCTAGGTAAATTATATTTATTAGACAGCTGTTCAAAAGATGCAAAACCGTTATCAATG
>M00285:128:000000000-BF978:1:2117:26401:9341_1:N:0:46
CCACAAGAGGACATAGGTTTAAGGTGCTGGGGGGAAGATATAGGGGAGATGTTAGGGGTAGTATTTTTACTCAGAGAGTG
GTGAGTGCGTGGAATTGGCTGCCGGAGATGGTGGTGGAGGCGGTTACGTTAGGGTCTTTTGAGAGACTGTTGGATAGGTA
CATGGAGGTAAATAAGATAGAACGTTATGGGTAAGCCTTATCGTGTGGGCACATGTTCGTCACAGCTTTGTGAGTCGAAG
TGCCTGAATAGTGCTGTAGGATCTATGTTCAATGTAGTGAAGTATACTCTGTCGCTTCTC
>M00285:128:000000000-BF978:1:2117:16365:9341_1:N:0:46
GAGATGGCTCTCAGAATACTTCACAACCTATCCTCTTTTTCTCTTGCTGCGATTTCATCAGATTCCTTGCCAAATTGCAG
TGATTTTCGCGAACTACGTCTCCATCAGCTTCACCTGCACATCAACACTAACCGTTGCCTCTCCACTTCACTCACTCATG
CTGAAGATAAGAGGGAGCCCAATCAGAATCAGAATCGGGTTGATTATCAATGACATATGTTGTGAAATTTGTTGTTC
>M00285:128:000000000-BF978:1:2117:4566:9341_1:N:0:46
CTTTTCTCTCCGTGATTTGTAATGCAGCCCAAACATTTAGGTTGACACCTCTTCTCTTCTCATGCCAGCAAAAGTCTAAT
ATGACATAAATCCTATTTCTCTTATCCATGGTCTTAATTGATACAAATCTTACCCTGTCAGTTCATCTAGATACAAGGTC
CGGGAAGTAAAAATCTTCATATAATAGCAACCAGAGTTGCAGTTC
>M00285:128:000000000-BF978:1:2117:9658:9342_1:N:0:46
TTGGAATATTTTTGAGCTACTTTCTTCAAAAGATTAATAAGCCTCCCCTCAGGATTCTTGGCAAGGACTCAATATAAAAC
ATTCTGCTTATAAATAATATCTTCTTTCCAGTGTATGTACTCCCTCAAACTCCCTCAAAATGCTTCTCCCCATCCCTCCA
TCCCTCCCTCCAACACCAAAGGATGCTCGGCCTGCAAAAATGTACCAGCCCTTCAAGTGTCCAATGACTGCTGTATCAGC
ACGTTCATTTTAAG
>M00285:128:000000000-BF978:1:2117:15693:9346_1:N:0:46
TATTGCATTGTGTCGAGTCTCTAGCAAGATCCATTATCGCCTCCTTGTTCTCCCTGAGGAATTTCAACCTCAATTTTCTT
GTCAGTTTGGGTGTTGTTGTAACACTGCAGGATCTCTTTAATAACCTCAATAGATTGAAATGTGACAATTGCAATTCCTT
TTTTATTTGGCATCCCAGGCCTCTTGATATATGATGCTCTTACAAGAACCTTCTAACCAGCTATTTCTGTGGCAGAATGT
GTGAGGTTGTTTAATGTTGAAGTGTGTGACCCATGCTATTTTAGCTCCTATTTTGCCTTT
>M00285:128:000000000-BF978:1:2117:15577:9348_1:N:0:46
CAAATCCCCTCTCATCCTCCTCCTCTCCAACAAGTAAAGCCCTAGCACCTTAAGCCTCTTCTCATATTCCATATGCTCTA
ATCCAGGCATAATCCTGGTAAATCGCCTCTGTAGCCTCTTCAACGCCTCCACATCCTTCCTATAATGCGGTGACCAGAAC
TGAACACAATACTCTAAGTGCAATCTAACTAGAGTTTTGTACAGCAGCACCATCACCTCTCTGCTCTTGAACTCAATCCC
ACAATTTATAAAAGCTAACATCCCATAAGGCTTCTTAACTGCCCTATCCACCTGCGAGGC
>M00285:128:000000000-BF978:1:2117:14106:9349_1:N:0:46
TTTCCAAGAAAGTTACCAGGTTTCTAGGTTTAGATTATGAGAAGTAATACACTGGCCTTGTAATCTATGAATCAGGGAAC
AGAAAGGGTGATTTAATTGAGATTTTTCAGATTTTTGTAAGGAATTGAAGGGGCAGATAGTTATATTTTCCACTAGTGTC
GGGAGGGTATGAGGTTGTTGTGTTAACAAATTTGGGAGAAGTAAGCTTGAAAAATCAGAGCCAGGACTTTCAGGAGTGAC
TAGGAAACACTTCTTCATGCAAGACTGGTGAAATCGTCCCAAAAGATTGAGGGTTCGGCT
>M00285:128:000000000-BF978:1:2117:14424:9350_1:N:0:46
ATCCCTCCAATCCTCACAGAACCCCTCACTGAGTGACCGCACCACGTCTTTGCCAGACGTGAGTCCTTTGGGGACAGGGG
ACTGTGACTGATCCAATCATCCCCATCGCAAACCAGGTTGGCAGAGTGAGGGTGGCCGTTGTGTATGTGCCGTTAAAGAT
GAACACATACCGTTCCTTGGCCAGATAGCAGGTTACCCCGTAGACCCGGTCTGGCTGCCATGGACTTGGCACCTGGGAGT
ACCAGGAGATGCTAACAACATCTTTCCCATGCTCTCGTAGGTAATTCTCCCTTGTAAGCT
>M00285:128:000000000-BF978:1:2117:3163:9350_1:N:0:46
CCTGTTACCGCACTGTAAATAATTTTTTTTAAAATTAAATTTAAAAGGAAAAATAAACAATGATTTAGACTACTAATTCA
GAGATTCCACATTTTGCGGGGACTTTCATGCTACTCAATTGTGAGCTTCAAACAAACAATGAGAAAGTAATGATCATAGT
GTAGTTTCAGTCTCTTTAAAACAAATGGCAATCTTGATTCCTCTGTGTTTAAGCAGTTTTCAGATCAGTATAATTAGGAC
ATAAAAAACAATGGATGTAGATTTTATAGTTGGTTTGAAGTGATATTACTCACCATTAAC
>M00285:128:000000000-BF978:1:2117:13664:9351_1:N:0:46
ACTTCTTGCCAAAATTTATCCACTTAAATTTAGTACGGGCAAATAAACCTCGCTGAAGTCTGTTGCTCTTCCTATTAACA
CGTGCTCATATGTGTTATCAATGAGAAGAAGACCACAAGCCCTGCGTTCAATGAGCTCACAGACTCTGCACCCGAAGTTC
ACTTTCCTGTCAGCTTGTATTTGGAGACAATAGTATAGGACTAAGTATTTACTTCTAGAATTAATTTCTAAATGCTTTAT
TGGGATTTTTACCACCACAAGGGCCACAGAGTAGCAATTCTGCTCAATGGTGTTAGCTAT
>M00285:128:000000000-BF978:1:2117:20988:9352_1:N:0:46
GCTACTGTTTTCCAAAGGTGTTAAATGATGTGACATTAAACGTGTTCATGTTGAGCTAAATACAGATTTTCTACAATTTT
GTTGAAAGTGGCCACTTCGGGCTTGTCATTCAGTCGAGAGCTTATTGTTATCACATCCCTTCTTATGACAAGGTTGCACT
TTGATTCCACTTAGAGACAAAATACACGATGTAATGATTTGCTTTATGTTTGTG
>M00285:128:000000000-BF978:1:2117:12629:9352_1:N:0:46
TTTCGTGATTCCTCTCTAACCTCTCTCTATATCTATGTTTTGTCTTCGGTGGACAGTGCTTGTGAGGAAGCCTTTATTCG
TGTTTCATCAGATGGCTAATTGAACTGAACTTTAAGAACTAATTCCTGGACTTGGAGTTTAGGAACTTGCCGCACACACA
CGACGAGTAGTTTTGGGGTTATAGTTTAAGATTCTAACATTCTATTGTGGACTAATATACTAACTTTTTATTCTTATATT
ACATATTATCGGATGTAGTTATTAATAAAGTAGTTTTAACACTGAAGTATGAATTGGTGT
>M00285:128:000000000-BF978:1:2117:9475:9354_1:N:0:46
GAGACAGCACTGATGTCAATTTCCTTATCCTTCCAGTGAACTTGGAAGATTTAGTGGACTCAGAATTGGTGGTATTTTTA
CAGAGTAACTACTGTAGGTAGTCTAGCTCTAAGAAGTTATAGCAAATAACTGGTCTCTGGTAGACCCTGAGCTGAGTGCC
AGATTGAGGTCTTGATCTACAAACGCCTTTGCACACCCTCAAAAACAATCTATGTCAGAAGTTTTTAAGAAGATTTTTTT
CTCATGTTCTTTTTGTGACATACTTAAGTG
>M00285:128:000000000-BF978:1:2117:8457:9355_1:N:0:46
TACTCGATATGATTACCATGTAGTTATTAGAATTCCAGTGCATTAATGTCAATGGGGTCTAAACTCGATAGTCCATGAAA
AGATACAGAAATTGTGATGCATGATTAAGTCACATCCGTTGACAGAAGTTCACAGCAACATTTTGCTGCCTGCCACTAGA
ATGATTGCTGAATGCAGCCGGTGATAGTGCTGCTATACATTAGCTGGGGCCAAAAATTCTGAGTTCCTAACACTTCTTAA
ATTTAAATTGCAACTCTTAAGTGAGGGATGCTGGATGGCTGGAGCTCAGCATGGCAGTGG
>M00285:128:000000000-BF978:1:2117:19300:9357_1:N:0:46
TCTCCAGCTCTGCTTGTTCCTTGGCATCAGCCTGCTCTCTATGGTCTTTCCAGACTAATTTTATTTGAAGGAAATTAATG
CACAGTGTGAGGGAAGTCAATCCCGAGCAAATTGTCATGTTTCTCATTAACATCTCATTTACTAATGATTTAACAAGCAG
AAAATAAGCCTTGTGCTATGGCACATAACCATTAAAATGTATGCAATCTGAATCATAGCACTAAGTGACCCCAGAGCCAG
GAAAAACTCCTAACAATCATTAAGTGCATATATT
>M00285:128:000000000-BF978:1:2117:18766:9357_1:N:0:46
TTATAGAGGTTTATAAAATCATAAGGGTCATAAAGAAGTTTAACAGTCACAGTCTTTTCCCCAGGGCAGGGCAGTTCAAA
ACTGGAAGGCAGAGGTTAAAAGTGAGAGGGGAAAAATTTTAAATGGACCAGAGAGGCAACTTCTTCACACAGAGGGTGGT
GCATATATGGAATGAGGTGCCATAGGAAGTGGTAGAGGCAGTTACAATTT
>M00285:128:000000000-BF978:1:2117:3900:9357_1:N:0:46
TAAAACAAAAAGTAATGAGCTGTGCTTTAGCGGGTGTATTGATGACCTCACTTGGCATTGCCGCGCCGATGATGGTTTTA
ACGCAATCGGTAACGGCTGCTCCGGCTGATAATCTGACCGCTGCCAAACGCTTAAACAAGCAATTAAGTAATACCAAAAG
CATGACGGCTAACTTTAGCCAAACCACCAAAGGCGCAAATAGTGGTACCTTTACGGGTACGATGAGTGTGCAGCGTCCAA
ATAACTTCCGCTGGGA
>M00285:128:000000000-BF978:1:2117:7538:9358_1:N:0:46
TCCCCACTACCATCCGCGACCGACGAGACATCCCGGCTAGATGACCACCTTTTTTTTTTCTAATTAACCCGTTTTCATCC
TAACTGGACGTAGAGAAATTCCGTGTACCCCGCCCTCACTGAGAACCGGGAGGATGCAGCCTATGTAAATTTCAAGCGTT
CTTTGCAACCCATGTCAATTTCACGCGCTCCTTGTAATTTCTCTCCCGCTTCAAAGTGCCTACTCGCTTTCACCTTTCAA
AGCCAGAAATACACCGGGACGCCCCCACCCCACCCCAACCCAGTTTCAATCACCACCCCC
>M00285:128:000000000-BF978:1:2117:11960:9360_1:N:0:46
ATTTTTGATTATGTAAAATAAAGAGGATTGAAATTTAAATACCTACAGTAAGATGCAGAAAATAAAGACTAGGAACAGTG
GATTACATCTGCCCTCAGCTGATCTAAATGTTGCAGTGTATATTCATTTGAATCAAATTATAGGCTATATTTTGGCAATT
ATCTTTTTACTCT
>M00285:128:000000000-BF978:1:2117:9637:9361_1:N:0:46
GTAAGAACAGTTGAGGTTTCCTATAGTAGTTAAATAAAAAGATATTAAATTATAACTAATTAAATAAAGTAGGGATGCAT
GATCAGGTGATGTGTTGTAGCAGCATGATGTGGGAGCTGGTGGACCCTTTTGTGGTTCCTGATGACCACATCTGCAGCAA
GTGTTGGTTGCTTGAGGAACTCAGGCTCAAAGTTGATGACCAGGAATCTGAGCTTCAAACACTGC
>M00285:128:000000000-BF978:1:2117:9756:9361_1:N:0:46
GAACTACACTCTTTCCCTACACGACGCCCTTCCGTTCTCGACTACTCTCTTACCCTACTCGACGCGCTTCCCACCACGAA
TGCCTTCATTACTTAGATATCCCCATTACAATGAAGACGCAACAGCATTTTATGTTCGCAATCTTCCTGATATTAACATA
AATAGTGCTATAAAATTTTGGGGTTTACTGTGATGAATGATAAGTGAAACGGGTTAATGACTGGGTTGACTCGGTAAAAA
TCAAGTGACGTGCAGGGTGTAAAGGAGCTGTAAGATTATCTAGAGAAGTATCGCAAATT
>M00285:128:000000000-BF978:1:2117:23341:9362_1:N:0:46
CCTTCCCTGTTTGTGTCAGAACTGACCACAGCTGATGTAAAGTAATAAAATTACTCTAAAATTAGTTCAGTTTTTTTCTC
TCTCTCCCCATAGATGCTGCCTGATGTGCTGAGTATACATCATCTCTTTCAACATCCTGTAGTAGGACCTTGGGCAATCT
TGGACATCTCCTTTATTCT
>M00285:128:000000000-BF978:1:2117:13458:9362_1:N:0:46
AGGGAAATTGGTCACAAGGCTGCAAGGGAAAGACATCTGCAATGATTTGAGAACGGGGTCATGATCCCGCCCTGCACGTG
GCTTTCTTTTGTCACGGTGGGTGGGGGGGCAGTGCACCAGAAGCTGGATATTTAAAAGCAGGACGCAAGGGGTT
>M00285:128:000000000-BF978:1:2117:20572:9363_1:N:0:46
TTTTGGTATTTAACAATTGGTAGACTCTGGAGAGATCAGGGAAGTGGGATAGAGCTAAATATTGTCTGTATGCACATGGA
AACTATTGCTCGGTTTTGTGATGGCATTCTAGGCAACATGTAGATAAAAATTAGGGTCATGACAGTTGCAAGGAAAAAGA
>M00285:128:000000000-BF978:1:2117:26845:9363_1:N:0:46
CACAACAACAAACCCAATTTCCCATGTTATATGTGGGGATGCATTCCTGCAGGATGTTTTTCTCTTGCAGCTGCTGGTTT
GTGGGGAGCGGGGGCAGATGCACTTCAGAGATTGCCCTTGTTGGTTTCCTAAAGCAAATCTCTTGCGTGGCTAGCAGCTG
CGTTTGGATATACAAGTGACTGCAACCCTAGCCCTAATGCAGATGCTGTATTCTGGAGCAAACTGAAAGCAGGAAGATGA
TGGTGATAGGTAGATGCAGAAAGGAGAATTGAAAAAATGGCAGATGGAGCCAGAAGTGGG
>M00285:128:000000000-BF978:1:2117:19829:9364_1:N:0:46
CTCCCACATCTCTGCCTCTCATTTCCCCAGGAGGACGACTACGACCCCGTTCCTGAAATCCGCGCCGACCACTTCGAGGA
GGCCATGAGACTCGGCCACCGTTCTGTCAGTGACAACGACATCCGGAAGTACGAGATGTTTCCCCAGACGCTACAGCAGA
GCAGATGCTTCGGTAACTTCAGGTCGGTACGATCGGGGCCTACCACTGTTCGTACCGGTCGAGGCAACTCGGCTGACTAG
TCA
>M00285:128:000000000-BF978:1:2117:23305:9364_1:N:0:46
TAGCTTACTTAGGCAAATATCCCTTTAAGATTGGACGTTGTGTGTGTGTGCAACGTATTACATCAACAGAAGATGGGACT
AACGTGATGAGGTCATTGCAAGAAAGAAAAAGATAAGAGAGAGAGAGAGACAGATGGAAAGAGAGAAGAAGGAGAGACTG
CAGCCTGTCTTGTTTCTGTCGATGGATGAAGGACAGTAACTATGTTTGTTACTAAAATCCGTGGATGGATTTCTGGAGTA
GTCCAGTGGAGTTCA
>M00285:128:000000000-BF978:1:2117:7580:9364_1:N:0:46
NNNNNNNNNNNNNNNNNNNNNNNNNNNNNNNNNNN
>M00285:128:000000000-BF978:1:2117:25435:9364_1:N:0:46
CGGGCTCCAATCTGCTGGGGTTACATTATTCCTGCTGCACGGCTGCAAAAAGAAAAAGAGTCAGATCAGCCATGACGTAA
TTAAAAGGCAGAGCTGGCTTGAGGATCTGAGTGGCCCACTCACACCCCCAATCATATGTTCAATGCTGACCAATGCCCCC
ATCTAATTCTGTTAATATACCATAAATTCCCCCCTCAACAAGGCTGCTGTTGCAATCCGAGACTCTTTAAATATACACGG
TATTATTCGTGGACAGATGACTCATAAGATATCTCTTTACGCAGATGACTTATTACTTT
>M00285:128:000000000-BF978:1:2117:22827:9364_1:N:0:46
TCACACTGGGCCTGGTTGATGATCTAATTCCCTCTGCATCGTTGGACCAAAAAGCCAGCACTGCCCTGCGGGATTGTTCC
CTTGTATTATCGGACCAGTCCAAGTTGGTCTTTACTAATGATGCTGTTTTCTCCGGGAGACACTGCATCAGAATGGCATT
AAATTGGGCAGATGGCTATCCGTTATTGTATGCCTGATCTCGAGCATATCTCTGATGTGCTGTAGTAAAGCATTCCCAAG
ATTCCTGGGCTGTCTCTTTGAAAGTAGGTTTACAATCCAGGACCTTACTCATGT
>M00285:128:000000000-BF978:1:2117:9072:9365_1:N:0:46
CTGCGGAGAAATGTTCTCTTCCCCACCCCTCTGGTTCTTCTTGCCCTCCTTTTCATATTCTCTCCCCCAGCCCGCCCCCC
CAAATCCCCCACAAGACAACCCACGCTACTTCTTCACACAACACCCGCGAGGCCCATCCCCGCCGCCAAACTGGATACGT
ACACACTAGCCGCAAATGACGCAACAGCCCCCCAACCGCAAGTGCCCATTCCTTCCCACTCCCTCAACCTAGCGAAAAAA
CATACATATCCATAAGCCCCAACAAGACGAATGTATGCGGATTAAATCAAACCGCAAAA
>M00285:128:000000000-BF978:1:2117:28976:9365_1:N:0:46
TCATTGATTCCTGCTTTGCTCTATTGTAGAAACTGTGAAATCAACGTATTCAGCTTTAGAAACGCTGTTTCAGCCAAATT
GTAAATCTTTTGATATCTCTGCTGCTAACCTTTCAAGTTGAAGATGTAAAGTCAAATAACTGTCACCAATCGACACAGCA
ACAGGAAATACATGCAACATTACTGTTTTCATTGCGTTCCTGCTTTGCTTTAGTACAGAGACTGTGAAATCAATGGATTC
TGCTTTAGAAACGCTGTTTCAGCCACATTGTAAATCTGTTGATAT
>M00285:128:000000000-BF978:1:2117:19772:9365_1:N:0:46
GGGGGTTCATATCCACAGATCACTCAAAGTTGCCTCACATGTGGATAGGGGAGTTAAGGAGGCTCATGGGATGTTGGCTT
TCATAAATCGTGAGATTGAGTTTAAGAGCCACGAAGTAATGATGCAGCTTTACAAAACTCTCGTTAGACCACACTTAGAG
TACTGTGTTCAGTTCTGATCACGGCATTATAGGAAGGGTGTAGAGGTGCGGCAGAAGGTGCAGAGGAGATTTATCAGGAT
GCTGCCTGGATTAGAGAGTATGGAATATGAGGAGTCTTAAGGTGCTAGGACTTTACTCAT
>M00285:128:000000000-BF978:1:2117:16017:9366_1:N:0:46
AGCGTCTGCAGTCCTTTGTTTCTCTGACTTTGATATCACATTGTTAAGTCCAGTTAGACTAGAGAGGAAGCTTCTAGATT
GCTTCAGAATAGCCCTGAGATGAGACAAGAATGTACATTGCTTGATTTATTTTATTTTATCTAGTGCTGAAAGCAACAAT
GAATTTTGCACCACAGATTGACTCTGGAAGAATCTGCTAATGTATCATAATTTTAAACAATCTCATTCATGGATAGTGTT
GATCTCCCAGGAAAATCCACATGAATTTGCTGGGACTGATTGACAATATGTAAATGAGC
>M00285:128:000000000-BF978:1:2117:7016:9366_1:N:0:46
NNNNNNNNNNNNNNNNNNNNNNNNNNNNNNNNNNN
>M00285:128:000000000-BF978:1:2117:16328:9369_1:N:0:46
GTTCACCAGCAGAAATGGGCATCTCCCAATCCACCAAACTTGAACCAGCACTATTTCCTGGATCATTTGCAATTTACAGA
TTAATTGTTGATTGATTCCTTCTAGCTCTTGCTGCCATTCAAGGTGTTGGCTCCTATCTGTGCTTTTCATAGAAGTTCTG
ATA
>M00285:128:000000000-BF978:1:2117:13164:9370_1:N:0:46
ATCAGGAGTGACATAACAAGGCAGAATTAACGTGTGCCGTGTTACTATTAGAATTTTAGTGGCCGCAGAATCAAGAGCAA
ATGAGAAGAATTTTGTTTACAAGAGAGACCATTCATTCTAACAGCTCGAAATGCCATGGGTACACCGTCTGTCTGTCAGT
CTCACTCTCCCTCACACTCTCTATCCTCTCATTTCCATATGTTGCTCACTTTGCATCTGCAAATTTCCACTAAAGGTACC
GGTTGTACTTGTGCAAAAAAAAACCATTGTTC
>M00285:128:000000000-BF978:1:2117:11432:9370_1:N:0:46
GCAAAGTCCACGTGGAAAGCAATGGAGGTCAGGATTGAACCTGGGTCGCTGGATCTGTGCAGCATTGAGCCATCTAAAAA
ATGTCAATGGAGCTGGTTCACTAAATGGCAGGGACACCTGCTGATTCAATGGCCAGAAAATTCCACTTTTCAGTAGTGCA
GTGAAGGACAAGTGGGCTATC
>M00285:128:000000000-BF978:1:2117:8014:9370_1:N:0:46
CTTATCTAATCCTTCCTCTCACCTTAAGCCTGTGCTGTCTTGTTTTTAATACCTTTACCATGGGGGAAAGATTCTATCTA
TCTCATTAATGCATCTTATAATTGTATCTTCCTTCATCAGGTCACCCCTCAGCTTCCTTCATTCCAGGGAAAATAAACCC
AGCCTATCCAATCTCCCCCCATAAAATCCTCCACTCAAGACAATATCCTGGTGAATCTCCTCTGCACTTTCTCCTGCACA
ACCACATCCTCTATGGTAGTAACCAAAAGTGCGCCTGATACTCCAAGTG
>M00285:128:000000000-BF978:1:2117:14658:9371_1:N:0:46
CGATGCTGAGAGGAGTAGAAGGAAGAGAGAGAAGGTAGAGGAGAAGCATAAGGAGAAGTGAAAAAAATAGAAGAAAAGGG
GAAGTAAGGATTAAGTGAAGGTGCCTCCCGACATGTCTGGTGTGCCCCTGTTTTAAAGTAATGATAGGAATGAGGAGGTG
GAGGACTGGATGGTCAGACACATCCCCTACTTAGCCGACCCACCACCCCGCCTCCCTTCTCTCTGCCACCACACGCCGCA
CACCCCACCCCCACCCCCGAGGCCCCTCGCCCTCGGCGCGGGCCACACCCTGACCCCGCC
>M00285:128:000000000-BF978:1:2117:5927:9374_1:N:0:46
GAATTCTCTTTTATTTCAGATTTCCACCAACTGCAACACCTCACAGTCTCAATCATCTCTGCCATTACTCATCCATTCGC
TGGATGGCAAGAACAGCAACTGTGTCAACCGGAAAACCCAAACCCCCACCTAATAACAGACGTCACTGGATTGGAGGAGA
TGTCCTGCAAGAAGAAGTTGGACAAACTAGGCCTGTTTTTAGTCTG
>M00285:128:000000000-BF978:1:2117:4809:9374_1:N:0:46
TGTGCCTAAGAGCCTCTTGAGCACCCCTATTGCATTCACCTCCACCACCACCCCAGGCAGCGCATTCCAGGTACCCACCG
GTGATGTATAGCAGGCATGGTAGTGTATAGGCAGGCACGGTAGTGTAGTGGTTAGTGTAACGCTATTACAGTGCCAGCAA
CCCGGGTTCAATTCTGACCGCGTGGGTTTCCTCCAGGTGCTATGATTCCTCTGCTTTCCTCCCACATTCCAAACACGTAC
AGGTTAATAAGTTGTGGGCATGCTATGTTGGCTCAGGAAGTGTGGCAACACTTGCAGGCT
>M00285:128:000000000-BF978:1:2117:23094:9375_1:N:0:46
TGAAAAACTTCCCTTGCAAACCGATGGTACAGGTCAATTCATTACAAAGTGCAGTTACATTGAGTTAGTACAGAGTGCAT
TGATGTAGACAAGTCTGGTTTTGATAACTGCAGAGTGGTCTCCCTGATGAACGCCACTGGGAACATGATCAACGAGGTCC
TCTTCAACAGCCAAAGAACTGCATCTCAAATTGAATTCCACATATCTAGTTGCACACGGGGCATAATCTTCACTGCATGA
AAAGTCCTAGAGAGATGCCAGGACCGTCTTCAACCACTGCACATGGCTCTTTTTGACCTT
>M00285:128:000000000-BF978:1:2117:15302:9375_1:N:0:46
TTAGAAATGGAATTTAGCATTGAACAATCATCAGTGAATATGCCCTCTTCATTGATGGAGTGATTGAAGATGTTTGGATC
TAAGGCTCTGATGTGAGGAACTCCTTCAGTGATGTCCTGGGCCAGGATGACCACAACCAGTAACCACAATTATCTACTTG
TGCACGTGATGATTCCAACCAGTGGAGGTTTTTCATGATTCGCGATTACACCAGTTTTACCAAGGTCCTTTGATATCACA
CGGTCAAATGCAGCCTTGATGTCTAGGGCAGT
>M00285:128:000000000-BF978:1:2117:9084:9375_1:N:0:46
GCTGTGTGTAGGTGAGTGTGGGTGTCTGTAGGTTTGAAAAAGACTTTAGTCGCCAGTTTCTGCCTACCATTTTCTGCTGC
TAGTTTAAAAACAGTGGAGTCTAGGAAATCTACTTTCTCCCTACTCGTGATGGCCTTCACTGTTATGGAGGGGTGATGTG
TGTTCAGGATTTGGATGAATTCATCTAACTCCCTCTCAGAAGGTGACCATACACCCCA
>M00285:128:000000000-BF978:1:2117:25315:9376_1:N:0:46
TGAACCGGAGGTGATTAAAGAACTAAAGGTAAAGGAACCATTAGGAACTAGTGATCATAATACGATTGAGTTCAGAATGA
AATTTGAAAAGGAGAAGCTGATGACTGGGGTGTCGACATTTCAGTGGAACAAGGGGAATTACAGAAGGATGAGAGAAGA
>M00285:128:000000000-BF978:1:2117:27768:9377_1:N:0:46
TTACAGTATCTTCACTGCTCTATAAAATTCACAACACTTTTTTAAATGGTATTAATCGTGGAGGATAGGGATTCTACCTT
TTTTTTTAGTATGCAGCTCATGTCCCAGCTGGAGTTTCAGTGTGGTCTCTCTTCACACTCTTGGTGACATGACTGCCTTA
TTTTCAGTCAGTCATGTGCAAAAGCAAAACATCACGTTGAGTGCTTTGTTTAACAAACACTAAAGCAAAATCTCCTGTCG
TTTATGCTTGTACCAACTCACACCAATGAGTTTTTGTTCATTAAAACTTTTGGGACCT
>M00285:128:000000000-BF978:1:2117:28829:9378_1:N:0:46
GATGGAGGCAGATCCCTCAGTGTTTTTTTTATAAATGACTAACTGAACTGACAGGCCACTGAGTGCTAGAAAGTGGGAGT
AAATGAAACTGTCTCCTCTTTGGTCAGTGTGGAGACAGTCAGCTTGCCTCTTTCAGTGCTGCATATTTCTATCA
>M00285:128:000000000-BF978:1:2117:4705:9378_1:N:0:46
TCTCTTAAGTGTTTTCTACTCTGACTATTCTTTATTGTGTTCATCGATCAATAAGACCAAAGCATCTGCCAGAGCAAAAA
AAAAAACACGTCTCGTATGAATGAGATTTCATTCACCTGAGTAAATGAAGGGGAATAGAGAAAGCCTGGGGAATTATAGA
CTGGAGAGTCTCACCTCGGTGGAAGGCTAGCTGCGGGAGAGAACCCTGAGAGGCAGGATTTATGAACACTTA
>M00285:128:000000000-BF978:1:2117:15470:9379_1:N:0:46
ATTCATTTCTGCCAATTATTTTGTTCCAGAATTTTACCATGAATTTAAAACCCTTAACAAGATGTTAACTTATAATCACA
GATCATTGTGTTAGCTCGCTTCAAACAGTTATAGCTCTTTTAATGGAGCTATCACAATACTCATGAAAAAGTAGAAAAAA
ATGAGCTATTGTATTAGGATAAATGAAGAACATATACATAATACTCAATTTGAGGAAGAAACACTCATTCAAAACAATGA
TTTTTCAAGGTCTT
>M00285:128:000000000-BF978:1:2117:5974:9380_1:N:0:46
GCCGATTTATACACAAACCCAGTGAGTAACTATTGCAAAATAGTTGTAGTGTATGTATTTCATGGTGCTGAGTCGTTTGG
TAACGACTATACGACAGCAGCTTATACAGCTGCAAGGTTATTCGATGATACAACAAAAGATGCTAATATGTCTAAAACAG
CGTTTAGAATGCTGTATCTGTAGATTTTCAACTTTCTACAATAAACCTTGGAGAATCTATTGGAAAACAATTGTAGTCAA
TGTATTTTATGGTGTTTGAGTCGTTTGATACCAGCTATTCTACTGTTTCTCTTACCCCTG
>M00285:128:000000000-BF978:1:2117:9408:9382_1:N:0:46
ACCCTAGGTCAGTAAACACCCCTAGTGGCACCGTTGACAAGTGAGCCAGAACTAGGAAGTGCGTCTCATTGCTTTGGTGG
CTGGTGGTGACTTTTATTTTAAACTGCGCTCACAGCTGTAGAGTGAGCTTTTGTGATGAGAAGGGGCTGAGGGAAGATGA
AATAGCAGCTTTTGCTCTGGTGTAGCCTGATCTACCCTTTTGCCAGAATATCTAGTGCTTCACCACCCTTCCCACCCACC
AGCTCCTGTGGCGTGGGCTTCACAAGCACTGTGTTGACTTTAAGGAGCAGATGCAATAC
>M00285:128:000000000-BF978:1:2117:21934:9382_1:N:0:46
GTGACTGGCAGTGAGAGCCACTGTAATGTTCCTAATCTAAAGCATGCGCATCTTATCACCTTATTTTTAAAAATAGTTTT
ATATTGCAGCTGGTCCACAACCGTGAATTCTTTCTCCCAGAGCTTCAGTACACGTGTCCTTAATGTATAGAAGCTGCCTT
CTTCCTTGAATTAAAAAATCAGATTTGCTTAACTAAGTCCATACGTTCACCTTGACATCTCAAA
>M00285:128:000000000-BF978:1:2117:15150:9383_1:N:0:46
GAAAGAGAGGAAAGAGAGAGAGAGAGACAGACAAAGAGAGACAGGAAGGATAGATGGAAGCCTGTTTTGTTTCTGTCGAT
GGATGAAGGATAGTAACAGTGTTTGTCACTACAATCCTCGAATGGATTTCTGTAGTCCAGTTGAGTCCACTTTGTTGGTA
ACCTGTAGAACACAGGTGTTTGCGTGGATGACCACATTTTGGATGCTCTTCAGAGTGGCAGATATTGTGGAACAAAGTGA
CGGAATTCACTTTGCTGCTAACTTGTAGAAGAACACAGGTATTTGCATGGACAGTCACG
>M00285:128:000000000-BF978:1:2117:12917:9384_1:N:0:46
GAAGTCAACATGGATTTGTTAGGGGAAGGGGGTGTCTACTGGAGGGGATAACAAGGTGAGTGAATGAAGGAAGGGCATTT
GATGCATCCATATGGTGCAAGTCACACATGGTAGAATGATCAGGAAAGCAAGATCCAAAGGGATGTTGTAAATTAGATTA
AAATCTGACTCAGTGAAAGACAGCAATGGTCAACAGGAGTTGTAGTGATTGCATGAGTTGGAATTGTACAGGACTCAGTA
CCAGGTCACTTATTTTGTGATATA
>M00285:128:000000000-BF978:1:2117:3279:9385_1:N:0:46
ATTTTTGCCTATTGAGTTTGAGCAATCATTTTACTGCTGCATTGATTAACTTCTGTTGCTTATCGCAGCACTGATTTGTG
TTTTGAAGGCAAAGTATGTTGGATTCTTTTAGTTAGCCTTACTAAATGGCCAATGGAAATGGTAGAAAAGCACCATATTG
TTTCATATGGATGACAGTGTT
>M00285:128:000000000-BF978:1:2117:3519:9385_1:N:0:46
AATAGAGATCTTGGAAGTCTGCACACTGAATAAATTTGTAGAGTTAGAAGGGAACAATCCATGGAAAATTGCAGATTGGC
GATGTAGCAGCACAAGAAGCCAGTACAGAGAGTAGAATTTGGGAAATTCAGTCATTCACTGGGTAATTCTGGAGGTCTTA
AAGGCATGAATCTGCTCAGTACTAGTTTTTCTGTCTTTCAAACCCATAGATCCTCGGCCACCCAGTCGC
>M00285:128:000000000-BF978:1:2117:21232:9385_1:N:0:46
ATTTGAACCTATCAGTTTCTACCTTCAGTTTCTTTCTACAAAAACCTCTCCATTCCTTAATCATCAGCCAACTTTACAAG
TTGACTGTATAAATGTAGGTCATTTTCTGGTACCTTAGCTAAAACATTTCATTTTCACAATCTGAGGCACTGAGTATTGT
TACCTGTTTCAACTACAAGGTACCTCCTAAGGTGGAGTGATCTTATTCCCATGAGATTTCTGCAGGAAGCAAAAACTTTG
GTCGAATGCATCCCTTTCCTCCTACTCCAGCGAATGCATATTGCAATGTAATGTACCTTT
>M00285:128:000000000-BF978:1:2117:24594:9386_1:N:0:46
CCTGTCAGTTCCACCTGCAGATCTCTTTGCTTGTATTCGTACAGCCAGTCCTCAACCCTTTAAATAACAATAAAATCTCC
CCTACAGTATACCCACAGTTTCTTGCATGGTCGTTCTTCATTTGTGCACCATGCATTTTCTATCTACTTCTCGCTGCCCT
GGTAAAGCAGCCAAC
>M00285:128:000000000-BF978:1:2117:18803:9386_1:N:0:46
ATAATAGTTATTTTCTTATCAACTGAAGTTCTGTTTTTTATTGAAAAATACCAATAGCATCCACTCATGCTTCATCAAAG
TCCTGTCCAGTAGCTGCAGTCGTTGGAAAGCTTCCCTCTCTGCTTGCTCTGCTGTATGCTAGCAGAATTCACACTGCCTT
GTACCAGCAGGATCCCATGTTCTGAGTCAGCTGACAGTAAGTTCAGGTAGGCAGCCGAGGATTTATGCAGTTGAAGCACC
ATGAGGATTTAGTGACAATTCCCCACAATTTAAAACAAAAACTAAGCTCCACAGTAACAC
>M00285:128:000000000-BF978:1:2117:2748:9386_1:N:0:46
ATCAAGTCCCCTCTCATCCTCCTCCTCTCCAATGAGTAGAGCCCTAGCACCTTAAGCCTCTCTTTATATTCCATACCCTC
CAATCCAGGCTTCATCCTGGTAAAACGCCTCTGCACCCTCTCCAACGCCTCCACATCCTTCCTATAATGCGGCGACCAGA
ACTGAACACAATATTCCAAGTGAATAATTGATTGCTAGCCTATGTGTATGGGTTGAGATGGA
>M00285:128:000000000-BF978:1:2117:5042:9387_1:N:0:46
TAATGTTGTTTTGTTGGCAAATAAAGCAACTGATACATGACACAACAACAGAGCATGTTAGAAACACTCAGCAGGTCAGA
GAGCATCTGTGGGGAAAGCAACAGAGGTGAGGCTTCAGCAGTTATAGAGACATAAACAGACACAGCACAGAGAGAGGCCT
TTCGGCCCACCGAGTCCATGCCAACCATTAGCCACCCACTTACACTCATCCGACATGAATCCAATTTT
>M00285:128:000000000-BF978:1:2117:25511:9388_1:N:0:46
CTGAGCTGGAAGGGCTTATAGAAGTAGGAAGAGCTGTGGCCAAGGACTCACTTTGCACAAGACTATAAAAGAATTTTATC
TAGACCACATGTGCAGTTTTATTTTCATCACATGCTCTTTCTTCTTTGTATCTCTCTAAAACAAAGTAAGGAGTACTTTA
GGATACATTCCATTTAATCAGAGAGTAAAGATACAATATATCAGTAGTATAAGGCAATACTAGATATGGCTCCTGTTCAC
TGAAAATGAACACCAAGAACAGAGACTCACCTCTTTTGAAAACTCCTGTCTTTCATTCC
>M00285:128:000000000-BF978:1:2117:17641:9389_1:N:0:46
AAAGATACCCATTTATATGGTGCCCTTCACAATCTAAGGAGGAGGGCATAGGTTTGAGTTGATCAATGAAAGGATTGGAG
GAGAGTTGAGAATACTTCATTTGATTTAATGTGTAAAGATTAAACTTGCATTTGAATGGGTGGGGGAGAGAGAGAGAGGA
AC
>M00285:128:000000000-BF978:1:2117:8002:9390_1:N:0:46
GTGGAAATGGCAGTCTTTGTGGAAGTAGGCAGGCCTCTTCTATGGTAATGGTCTATGGAATATGATGAATAATACATCCA
TCACCTCTTGGTCTGTAAACTGAGAAACCCTCCAAGTGTGCCTAGTGCGGATTGAACAAAGCTCAAAAATGTGCTGCAGA
CCAGACTGACTTATGAATTAAACTATCCCAATGGAAACCTCTAATGTATGTAGTATTGGATCCAACATACGTAGGAAGTA
TAGGTTGGAAAATGGTTGATGTAT
>M00285:128:000000000-BF978:1:2117:25747:9391_1:N:0:46
GTGGCTTTGCCTTTGTGGACCTGTTTAATGTCCTCTGCCGCAATGGCTTTACCTGACTGCCAGTGTGATATAAAGAGACT
TGAGGTTTATCTTGCTACTCTGCTTATTTACATTTGCAGAAGCCCAAGATTCACAATTCAAAAAGTTAAAAGATGAGGTG
GAAGTATCCCATTTCTGAGGGTAGGTGCAACTGCATAAAATGAAAAACCTCAGAGTTAGG
>M00285:128:000000000-BF978:1:2117:7697:9391_1:N:0:46
ACATGTAAGATTTTGTTAATTTGAATGACCTTTCACAGCTAAAGTATGAATAAACCTCATACATTACTTTTTATAGACAT
TTCTCAAAACTAATTTGTACTTTGTTTTGTTTCAAAGACATAAAGTAATATGGACCAAGGGAA
>M00285:128:000000000-BF978:1:2117:16056:9391_1:N:0:46
AAAGGTTTCTGCACAACAGAGAGCTAGACGGCACAATAATTGTTCTGTGAGGAATGAAACGTGTCCCAATTAGCAAAACA
TCTTCCACCCATCTGTCATTTTCTGTAATGTTATTCTATCCCTTTATCTCTGTCTCTCCCTTTTCATCCCACACTCCCCC
ATTCCTTTCACTCTCACCACCCTATTTATACTGCTGTCTCCAGTGTGTGAGTGTGCGTGTGTGTGTGTGTGTGTGTGTGT
GTGTGTGTGTACACGCACGCATGCCTGTGTGTGTGTGCACATTTGTGTTCATGTATGTAC
>M00285:128:000000000-BF978:1:2117:22300:9392_1:N:0:46
TCCATTCAATTGACTAGACTATCTAAACTAAACAGCAATGTAAAGTTTTCCTCAATGTCAACCACATGGCCAATTTTTGT
ATCATCTACAGATTTCTGTATTGTTCCCCTACATTTAAGTCTAGATCATTAATATATTAAAAAAAGCAAGGGACTGAGTA
CTGACCCCTGTTGAAAACCATTAGTTACAGCCTTCAAATCA
>M00285:128:000000000-BF978:1:2117:26268:9392_1:N:0:46
CTTCATAAAACACTTCTTCTTCATTGACGTCTTGCAACCACCCCAGGATTTAAATAGCAGTTTATTGAGGTTTCCTGAAG
GCTCTACCTCTAGCTATCACAAGGTTTTCCCCCTATGGGATCTATGACTCGAGTTTTGCATCCCATTTCCTAGTCTCCTG
CTTATTCTTTGATGCTGAAAGGAAGCTCTGGAGTAAATGATTGGGACTCCCAGAGCTGCTCCCTCCAGTTTGTGGACAAC
CAACAGTAGCTCTGTCCCACTGGTTGGATAGAGCATTGGATCTGAGAGG
>M00285:128:000000000-BF978:1:2117:25039:9392_1:N:0:46
GGTTGGCTGCCGGTTACTAGTGGTGTTCTGAATGGGTTGGAGTTAGGGCCCCTTCTTTTTACCTTGTATATTAATGATTT
AGACGAAGGAATTAATGCGTTTGTGGCTAAGTTTGCGGATGACACTAAGATTGGGGGAGGAGTGGAGAGTAGTGAAGAGA
CAGGAAAATTACAGA
>M00285:128:000000000-BF978:1:2117:16497:9396_1:N:0:46
CAGGGTGTTAAATATTATAGGGCAGATTATTGGCAATATTAGTGGATGAACATCTCCACCATAATAGCAGAACTAAGATT
ATGTTGATTCGTTGTTCTGCAGCAATAATTCCAGAGCAAAGCCAAGTTTTGCAATGGGAATACCTCCTTAACTTCTCAAT
ACGCAACTTGCACAGGAAAATTATACTCAGAGAATTTATCATGAAAACAAAAATATAAGAAACAAAAGCAGAAATAGACC
AACTTGCTCC
>M00285:128:000000000-BF978:1:2117:12484:9396_1:N:0:46
GACAAGGACCCTTGAATCCCCCACCAGGGACTTGAGCATGGTGACCTGTTGGACCCGCCACATCCTCCTTGCAAACCTAC
CGTCCGCAAAGAGGTTGACTATCATCTCATCCCCAGTGCAGTCCTTCCGGGGGGCTGGGTGCTGGGAGTGAGGTTCCAAC
TATACAGGAGGGACCTGACCAGAAGGGCCCCTCTCACCGCCATCAGATCGGAAGAGCAACGTCTGAACTCCAGTCACTCC
GCGAAATCTCGTATGCCGTCTTCTGCTTGAAAAAAAAAAGATAGTGTAATACACTAAC
>M00285:128:000000000-BF978:1:2117:11477:9399_1:N:0:46
CCAGGGCATGATATTGAAATAAATTAGGCAAGTTTTCTTCAGTGTCCAAGAAAAAGCAATATCTATCCTTCAAACAACAA
TCAACAAAAATAAATTATCTGGCCTATCCAAATTTTGTACAGGCTTGTGCACAAATGGGCTGCTGCAATTATTATACTTT
AAAATTACTTAATTGTCTGCGAAGTGTACTGGGGCTTCCTGAGGCTGTGTGAAATGTGGTTTAACACAGTCTTACTCTTT
TCTTAAATAAACATTGATACAAATAACAAGGGGTAAAATA
>M00285:128:000000000-BF978:1:2117:27585:9399_1:N:0:46
CCTGACCAGTTCTGATGAAAGACCAACCTGGACCAATAACTCTGTTTCACACTCTACAGATAGAGTGAGAAACCGGCCCT
TTGGCCCACCATGTCCATGTCACGCATTGCATCCATCTACACTAATCCCATTTACCCACAAACCTGGTGATTCAAGGACT
TGTCCAGATGCTTCTCAAATGTAGTG
>M00285:128:000000000-BF978:1:2117:4545:9400_1:N:0:46
TATCTTTCATTCGTGCCTTCAAAGTCTGGAGAATTAGCCAGAAGTGCAGTGGACTAGTTAGACTCTCTGTAATTTTGATA
TCATTCAAAAACTCTGTGATCACAGCCTTTAAGATATCTGGGCTGCTATTGATTTTGGACTTGAGATTGTATCTGAATTT
AATTGCACTCACCGCAGCAGCCAGGCCTTCAACTACCAAGGTTGTGGGCTCTGGTATTCTCTTCCTTAACCACTCTAACG
GCTTACCTTTCTTTCCATCTTTTAAGATGCTCTTTCTATGAGAAACTTT
>M00285:128:000000000-BF978:1:2117:6434:9401_1:N:0:46
TCTTGACCTTGACCAATGAATTAGCCTCCACCACCACCCCAGGCAGCACATTCCATGCACCAACCATTCTCTGGGTGCAA
ATCTCCCTTGAACTTCCTACCCATTACCTCAAAGCCACGCCCTCTTGTATTGAGCATTGGTGCCCTGGGAAAGAGGTGCT
GGCTGTCCACTCTATCTATTCCGCTTAATATTAATGAAAAGCTTTTGTTCTGTGTACCATCCAGTTGGGTCATGCTGTAC
AAATTACATCAAGGTAATAAAAATAAAATAGAATACAGAATCTAGTGTTGCAGTTACAT
>M00285:128:000000000-BF978:1:2117:2274:9401_1:N:0:46
GTGATACATCCGAATAGGATGCTTTCAATGGTGCGTTGGTAAAAGTTGGTGAGAGTCAAAGGGGACAAACCAAATTTCTG
TAGTCTCCCGAGGAAGTAGAGGCACTGGTGAGCTTTCTTGGCTGTGGCATCTACATGATTTGACCAGGACAGGCTGTTGG
TGATGTTCACACCCAGGAACTTGAAGCTGTCAACCCTCTCGACCTCAGCACTATTGATGTAGACAGGTGCATGTACACCG
CCCCCTTTCGCCAAGTCATTGACTAGCTCTTTCGTTTTGTTGACATTGAAGGAAAGCATT
>M00285:128:000000000-BF978:1:2117:14914:9403_1:N:0:46
GATCTACACTCTTTCCCTACACGACGCCCTTCCGATCTCGACTACACTCTTTCCCTACACTACTCCCTTCCGATCTGAAC
TACACTCCTTTCCTACACGGCTCGATTCAGAACTAGAATCCAACCGCACCCGACACGCAACGCAACAACAGAGGATCCCG
CTCATCACCAAACAGGAGCGCACGTAGAAACAGTAACAAGTCGAGAGTAGCATCAAGCACTGAACAGCACGCACGCAGAG
ACGTGAAAATGAGACATTAGTGGGCGAAGAGATAGAACTCTCGCAGGACTGCAGATATA
>M00285:128:000000000-BF978:1:2117:20313:9403_1:N:0:46
ACAGGTTATTGATCAGCCATGATCTCAAAATGGCGGAGCAGACTCGAAGGGCCAAAAGGTCTACTTCTGCTCCTATTGTC
TATTGTCTATTAAAAGGTAGATTGGAGATAATCCAAAAATTGGCCATGTGATCTGTGGTAATGAGGTAAACCTTAGAGCA
CATTGAGGTATAGGTGGTCTGGATGACAATGGGAATTCAATTCAGAGAACTGTGAAGAGCTGCCATAGGGCAGTGGATAA
ATGGGAGGTTAGGAGTGTGTGGAACAGAGGCACCTTGGAGAGTCAGTGCATGAGTCCCTC
>M00285:128:000000000-BF978:1:2117:14519:9403_1:N:0:46
GTACCAACAGGAAAACAGTTGTTGTGTATGTATTCCATGCTGCTGAGTCGTTTGGTAACATTTATTGAAGTGTACCTCTT
TCCCCTGAAAAGGTAATCTTGATATATCACCAGATTTGTTACTAGGCTAAAACAGCGTTTTTTAAGCTAAAACCATTGAT
TTGCAAGTTTCATCACAAAACTCATGGAGTATCAACAGGAAGAGAGTTGGAGTGTATGTATTTCATGCTGCTGAGTCCTT
TGGTAACAGTTACTTAACTGTAGTTCTTACCCCTGAAAAGGTAATCTTGATATATCACC
>M00285:128:000000000-BF978:1:2117:8326:9404_1:N:0:46
GGCTGGTGTGGGTTTAGTCAGTTAGGTGAGGTGGTGTCAAACTGCCTGCTCTCATGCTTTGCAGCATTTTGTATTTCATT
TGTTGATTTAATACATTATCACCTCAAAATTATGGCCGGA
>M00285:128:000000000-BF978:1:2117:11873:9406_1:N:0:46
AGTCAAAGAAAATGCCTTCCAATCTTCACAGTCGTATGGGTCTTTGCTTTCAAGGAGAAGTGGAGAGAATTCTAGAAGAT
GACAAATGGCAGGAAGGTCATGGGGCAAACCTACTTC
>M00285:128:000000000-BF978:1:2117:16023:9408_1:N:0:46
TGGTAGAGCAAGGGCTATGAGGTTGCAGGTTTTGGGTATTCATGAGTGCTGCTTCTAATGCAAGATCGCCTAAATGTGAA
GATGATCAAAGAGAGATCATGCTTCAATATGCCAGTGACTGAAATACTTTCCACTAAT
>M00285:128:000000000-BF978:1:2117:11153:9409_1:N:0:46
GCCCTCTTCTTTTGCTCTATATTATCTGCCCTGCTCCAAGTTACAGCATCAGTTAAAAGAGATTGATGTTACAATTTAAC
ATGGGTCAGCCTTCGACTACTTTGTTATCTAGAAAAGAAACTGAACTTGTATAGACCTTTCTTCCAGATCCAAGCACATG
ACTTTTATTTTTAAAAAATAGAATTAGTTTGAGTGAACTAATACATGAATGACTTTTTCTGTCATACAGAAGACTTGAAA
TACAATGAAAGAACTTTTAGAATTTAGAAAATATTTTGAAAAGTCATACCTTAAATGTT
>M00285:128:000000000-BF978:1:2117:21585:9409_1:N:0:46
CACAGTTAAGAGCCCTCGATGTTTCTTTAAAACAAAACTTCAATTTACATACATCCAAATATAGTATGGCCCAAAATTGT
TGATGGAGTGCTGCTTATCAGCACCAGAGTGCTGGTAATTCAGATGGAAGGTTTACCAAGCATGTGTGAGTGTTGAACTC
TGATGCTTTTGTACACCTGATGGTCTCTGTAAGTCCCCTGGTCTGCTCGTCTGGCTGCTTCATGGAGCCAATGATTCAAA
TTAACCTCTGCAGCTTCTCAACATTTACTTTGCTTTGCTACCCTCTGAACTTGCACTTTT
>M00285:128:000000000-BF978:1:2117:11427:9411_1:N:0:46
TCTGTGACATTTGGTATATGGGAATATGAGTCTATTGTAGAGGGGAATGTGAGACTGTTGGAAGCGGAGAATTTGAGACT
GTTGGGAGAGCGGAATACGAGACACTTGGGAGAAGGGAATGTGAGACTTCTGGGAGAACTATGTGTGAGACTGTTGGAGA
AATGCATATTCGACTGTTGGGATGGGGGAATGTGAGTCTCCTGGGAGAATGCAATGTGATACAGTTGCGACAGGGTACTG
TTAGAAAGATGGGATAGCTAAATGTGAGTCTGTTGGGAGAGGGGGCAAAGAGACGGTTGG
>M00285:128:000000000-BF978:1:2117:19176:9411_1:N:0:46
AGTTATTTAACTGTACGTCTTACCACTGAAAAGGTAATCTCTGATATATCAGATTTAGTATTAGGCTAAAACAGCGTTTT
ATAAGATAAATACATTCATTTGCCAGTTTCTTCACAAAACACAAGGAATATCAAAAGGAACGCAGTTGTAGTGTATGTAT
GTCATGCTGCTGAGTCGTTTGGAAACATTGATATAAGTGTATCTCTTACTCCTGAAAATGTAATCTTGATATATCACCAG
ATTACTTAGTAGGCTAAAACAGCGTTTTTTAAGCTAAAACATTTGATTTGAAAGTTTCTT
>M00285:128:000000000-BF978:1:2117:16670:9411_1:N:0:46
CCAGTGTTAGCATGAGGAACAGCACCACACATTTTCAATCTGAGCGCATTGCAGCCCATGGGACCTGATACTGAATTTAA
CAATTTCAGATAACTACACTTTATCTGCTCCACAAATGCAGCTGTACCTTTCTTGTACTGTATGCTTTTTGTTTCTGTGC
TGCTTCTAAATGGCATTTTAAATATTGTTACCTTAATAATTGTGGTCTGTACCCTACTACAGTCTTTCCATCTGTTGCAT
CCACCTCTCCACTCTGCAAATTAAAACAGCCTTATTTTCTCACTTTTCCAGTTCTGCTG
>M00285:128:000000000-BF978:1:2117:23915:9413_1:N:0:46
GCAGTTTGGCAAGTTAAATGAGGCCAGAACACATTGAGTGAACAGCAGGGCCCTGGGGAGTGTTATAGAACAGACACACT
TTGGGATTCAAGTACATCGTTCCCTGAAAGTGTCAACACATTTAGACAGGTTGGGGCCCTGAGTACAGGCGCTCGAAAAA
TGTTGTACTTGCTCAGCGGTA
>M00285:128:000000000-BF978:1:2117:23099:9414_1:N:0:46
CTTGCTGAATACCCTCAGAGATCTCTGCCTTCCTTCAGTTCTGGCAACTTGTCCAAGCGCTGTTTTAAATTCTACCAGAA
CGCATTTTTTTAAGAGGTGATCAAGATTTCTAGTTTTGACAAAGGCACATTTAGTCGGCATTAGACATGGAGCTGCAAAG
ATTGATTGGCAGAGGCTCTTCACAGCTGGCTGTGCATGCAGTTGGCAAGTAGGAGACTTTAAAAAGTGAGATTCAGAGAG
CTTAGGGACAGCATTTTTCTGTAAGAGTGAAGAGGCAAGCCTTGCAGAGTTAGAGAACAT
>M00285:128:000000000-BF978:1:2117:19467:9414_1:N:0:46
ACAGCCATTGATTTGCCACTTTCTATACAATACGCATGGACCATCTACAGGAAAACAGTTGTAGTATATATATTTCGTGG
TGCTGAGTCGCTTGGTAACAGTTATTTAAGTGTACCTCTTCCCCCTGAAATGTTGATCGCAAATATAGCAATAGATATCC
TATTTGGCTGTAACAGCGTTTTTTAAGCTGAAACTATTGATATGACACTTTCTACATACAACTCATTGAGTATCTACAGG
AAAACAATTGTAGTGTACC
>M00285:128:000000000-BF978:1:2117:27144:9415_1:N:0:46
CTTTTACTCACTGGCAGTGAAATCTTGAATTGTTATATTGGATCTCAGGGTGTGAGGTAGAGATAACAAAAAATTACAGC
CTGCCCTGAGTACACAGCTGGGGCTTGCCTGAACTTGGAAGAGATCTGTCCACCTGTGGCTGACTCCCTCTTCCCCCTTC
GCTTCCTCCCGTTCTTCTTCCCCTCCTCCCTCACCTCTCCTGCTCCTCCCCTCCCCTTCTGTTTCTTCCTCCCTCTTCAT
TTTCCCTCCTCCCTCTTCCT
>M00285:128:000000000-BF978:1:2117:15280:9416_1:N:0:46
ACCTTTCCTCAATGTAGATAGACTTATTAAATGATTTTCAAAACTGTACACGATATCCTATAATTTGGTTAATTTTATTC
TTTTGCATTAATTATATGGTCTACATTAACCTTGATTGATGCAAGAACACTGTGGCTCAGGTAGCATCTACCGAGCTGAA
ACCTTGACTATCCCTCTACCTCGACCAACGCTACCTGACCCTCAGAATTCCTTGAGCAGTTTTTTTTTTTAAAACTTTCG
TTGTTTTTGCTTGACAACAGTCCAAAGCAATTTACAATACTTTGCACATCGTTTAAATTT
>M00285:128:000000000-BF978:1:2117:8116:9417_1:N:0:46
CTGAGAAATTCGTTAACACTATTATTTGCAAACTCAAGTAAATCCATTAAGGGAGACTTATACACTTAATCCTTTAAAAC
TGCTGCAAAGAAATTAAGCAGCTGATTGGGTTAGGGCCAAGGCTTGCTGATGATTGGTATCATCACAAGTCACTAAGCAT
CCAACAAAATTTCAGTGAAAGCTGTGACTCATTTGATTTTCAGCCCCCTCAGGGGGTATTACTGAGATGTGGAT
>M00285:128:000000000-BF978:1:2117:27763:9417_1:N:0:46
CAGCACCCTGCTGTGCTGATTTGTTTTATTTGGCGAACAGGGGTTCAGGGAGCAAGATTGCAAAAGACTAGTGTGAAGGA
ATACATATAGCCTCACTGAAGACAATTGTAGATGATCTTTGACTGTGACCCCAGAACCAGAGGCAACTACTGCCTCAGAT
TGCTGCTCCAAGGCCAATATACGATCCCTAGAAGAGCAACTGTACCTGGTACCTTCAGACGTTCAGTGTACTCCCATGCT
AGTTGTTTGAAATTAACCTAATAAATGGCTTCAAGATACCTTCAGTGGGGGCTATTTTAT
>M00285:128:000000000-BF978:1:2117:23331:9417_1:N:0:46
CTTACCTCTAACATCTCCCCTATATCTTCCCCCCAGCACCTTAAACCTATGTCCTCTTGTGGCCACCATTTCAGCCCTGG
GGAAAGGTCTACGACTATCTACCATATCCATACCCCCCCTCATCTTATACACCTCAATCAGATCCCCCCTCATCCTTCTT
CTCTCCAAGGAGAAAAGGCCGAGTTCCCACAACCTGCTCTCATAAGGCATGCTCCTCATTCCAGGCAGCATCCTCGTAAA
CCTCCTCTGCACCCT
>M00285:128:000000000-BF978:1:2117:7372:9418_1:N:0:46
TATTTTTCTCTTACAACAATTAGGATTTTCTAGAAGTCACCAAGGAATATACTAAATGATGACCCAAGTTCTATTCAACT
GGATATTGAGACGAAACTGATGGGAATCTTAGCAAAGACATATTTGCTTTGCTCTGTTGTTTAATTATAGTTTAAGTTGG
GGAATGATATCAA
>M00285:128:000000000-BF978:1:2117:18109:9422_1:N:0:46
TGTTGCACAGTGAAGATCATGTCCACCGTCCCTCTGGGTGGACAGAATCCTCACTGCGGTTCAGGGAGCAGCTCTTCAGC
TACTGGGAGGAGGCAGCGGAAGAGGACCTTGG
>M00285:128:000000000-BF978:1:2117:7993:9423_1:N:0:46
GACCCTCAACAAGAACCCAGGGGGTCACCACTGCACAGAAATCAGTCCTTGAATTCAAGGCTGACTTGTTCCTCGCTTCA
AGCAACACAATGTCAAATGGCACAGCCCAGATGAAGGGTCTCAACCCAAAATGTCGACTGTCTATTTCCCTCCAATAGAT
GCTATCTGACCTGCTGAGTTCCTCCAGCTTTTTATGCGAAAGTCCAAAGGCAGCTGATTAAACACAGGTCCTCAAAACAA
CCTCTCCTACTCAGATAATGAAT
>M00285:128:000000000-BF978:1:2117:2500:9423_1:N:0:46
CCACACTGACCCAAGGGCAATAGAGGTGTGTTAAACCTCAATGACTATCAAAATAATATCACTTCAAACCTTGCTGTCTG
GGCTGGCGGTAGTCTCCTCTCTAAAACTGATAAGGATCTGAAATATCCACTTTTACTTATTACTTACAATATCATAAATG
ATAATATTACTTAACAGTTATTGTTGTTCGTCAGAACAACTGAAGGGATAACTTTAATGATATCTGACTTAGTATTAAAA
ACTGCAGATCAAGGTTAGAAGCCTCCCTTCCATGCCCTTATGCTACAAGAGACTATA
>M00285:128:000000000-BF978:1:2117:13105:9423_1:N:0:46
TATGTTCTGGAATATCGTACCCTTGGAGTGTGTGCGGTTCCCTCCAAGGGCCTGAATTCCAAAAGGTGCACGTGCAGCAA
CAGCCGAGCACTTCGTATAGAAATCGGAATGTTGTAATTTGTTTCCAAGAAGACGGAAGAGGACGAACGATATATCTTCC
TCCAGTCAGATGACAAAACCTGGTAGATCTCATCTGTAGTGATAGCGATGGTTCTGGTCTCTCCATGAAACGAAAGGTAA
CGTGATAAAAACAGACCAGCGGCTCATCATCACATTGATTCATGAGATGACAGTTTGGCG
>M00285:128:000000000-BF978:1:2117:11694:9425_1:N:0:46
GTTCTATTTATAAACATAGCATAGAAAATGGAAGCTATGAAATGGAAGCATAGAAAAAAACAGCAGGTTTGGTCTAGATC
AGTGGCTACAAGTATCGCCTTTACAATTCTGCCTCCTCACTCCTCAAAACACCCCAAAGGCAGTCCAGCTGCTGGTGTGC
AATGCCAGAATGACAGCCAATATAAGGAATGTGTATGTTGTAAGGCCAAGAATCAGGGGTCGGGAGGAAATAATGAAGCA
GGTATAGATTCTTATGTGGCTTTGTTCACTATGTAAGTGATGAAAGATTGTAACCTTGG
>M00285:128:000000000-BF978:1:2117:6034:9426_1:N:0:46
TCTGTTTTTCTCCCACATCCCAACAATATGTGGGTTGGTAGTTTTAATTGACCTTAGATAAGTGGTAGAATCTCGGGGTG
TTGATGGGAATGTGAGGATATAAAATGTGATTAGTGCAGGATTGGTGTAAATGGGTGCTTGATGGTTGGTGTGGTCTCTT
TAGGCTAAAGGGCCTATTTCTATGCTGTATTACTCAATGACTCTATGAGATGCATAACCACAACAGAAAGAAAGACTT
>M00285:128:000000000-BF978:1:2117:4434:9427_1:N:0:46
CATTGATTTGCCACTTTTTACACTAAACCCATGGAGTTTCTACTGAAATACAGTTATAGTGTATGTATTGCATGGTGCTG
AGTCGTTTCCTAATAGTTATTTAACTGCACATCTTACCACTGTACAGTTAATATCTGCTATTTTCACAGATTACCAATTT
GGCTAAAACAGC
>M00285:128:000000000-BF978:1:2117:20377:9428_1:N:0:46
CTTTTTGAGATATGTAGAATCATACTGGAGATGAGGCAGTCCTCAATCTCATTTTAGGAAATGAAACTGGGTAGGTGTTG
AAAGAGTCGGTGGGGGAATACTTTGGGAACAGTGACCGTAACTCCGTAAGTTTCACAGCAGTTATGGAAAGGGAATAAAG
TTGATCCTCAAGCTGAGGTCCTGAATTTGGAGAAGGCTTATCTCAATAACATAAGAGAGGTTCTGTTGAATGTAGATTTG
GAGCAGATGCTTGCAGATAAGATGACAACGACCTAGTGGGAGCCTTT
>M00285:128:000000000-BF978:1:2117:9886:9429_1:N:0:46
GCTTCACCCTGTGTCTGACCCCAGGAGTGTGTGGTTGGACAGTGTGGAGGGAGCTTCACTCTGTCTACTGCAGTGTATTC
TGTAGGCAGTGCACACTCCAGCCACTATGGTGGAGGGAAGGAGTGTTTAAGGCAGTGGATAAAGTGCTGATTGAGGCGGT
TGCTTTGTCCTGG
>M00285:128:000000000-BF978:1:2117:17834:9430_1:N:0:46
CTTCCCATTGAAGCCATGACACCATAATGAGATTGTCGCAACTTTTCTGTGCTCGTGCCTTTGGTCTTAGATATATGAAT
TAGGTGTAAGTGCGAATTTGGGGTGCTACCTAACATTTTGCCCTTGGTTGGAGAATCAATGTCATGAGGTCATCAGTTTA
AAATTGCTTCTTAAAAATCAGAAGAGAAATTTCTTTACGTATGTGGCAAAGAGTGTTTTGTCACATGGAATTTTGAGGCA
GAGTTAAACTGTCAATT
>M00285:128:000000000-BF978:1:2117:13743:9431_1:N:0:46
CCTAAGATACGTAGAACAGTCACTTACAGCACCTTCCCATGCAACGTCAGGAGATGCAACACCTGTCTGTACACCTCTTC
CCCTCCCACCATCCAAGTACCTCATCTGCCTTTCCAGGTATATTTTTTGTATTTCAGTAATTTTCATGAAGTTCAACCAC
TGGCGATATATTGTCTCATTTATTGAAGGATTATCAACTTGTAGACAAGGCCATGGCAGTGCAAGAGGTGGTCTGTAGTG
ATATGTTGCTGAGGTAGGGTTAGAGTTGTGCAGATCAGTTCAAGAGCTTGATGGTTGTA
>M00285:128:000000000-BF978:1:2117:13585:9431_1:N:0:46
CTATCTACATCAATGGTGCTGACATCGAGAGGGTTGAGATCTTCAAGTTCCTCGGAGTAAACATCACCAATAGCCTGTCC
TGGTCCAACCACGTAGAAATCATGGCCAAGAAAGCTTACCAGTGCTTCTACTTCCTCAGGAAGCTAAA
>M00285:128:000000000-BF978:1:2117:26683:9436_1:N:0:46
CCATTCAGAGCTCCACCCAGCCATTGGACTGAAACTGCCCTTATCAAAGTTACATATGTCAGGATAATTAATCAAAAATA
CAAGGGGAAAACGGTTGAGGCTGAACTGTCCTTATACATTGGTTATGCCAGAACAATAGCACTGTTAAACATTGCCAGTC
ATTGCTATCTACAATGGAATCCATCCATTCTGTACACATTGAAGTCCTCTAGAATTCAGACTGGAGATCCTCCATTATAT
CTCCTTCATTGGCCTAGTCTACAATTTTGTTTGGTGATTCTTACAAACTCCTTGGAATGT
>M00285:128:000000000-BF978:1:2117:18265:9436_1:N:0:46
GTGTGGGGAACACCTGGAGGACGCCCTTGCGTGAGCAATTTTCATGTGGTGACACAATGGACGCTCTGACTACAGTATCA
GTAACAACGGATGTGGACTGTTACCAATTGTCCCCCTCACCTACCCTCCTTTTTGGAAGACCCAAGAGGCAGCAAATGTT
GGAAATCAGAATCAGAATCAGAGTCAGTTTTATTG
>M00285:128:000000000-BF978:1:2117:19689:9437_1:N:0:46
AACTGCAAACAAAGCAAAATGCTGTGGCTCCCAGTAAACAAACAAGTGCAAAGGAAACTGGGAACATCCGACAAATTCGC
GTGCTCCTGCAGCATGACGAAACAAGCCCGAGGGACTGGCTTACAGTCCAACTGCAGTAACATGTAAAGTTAACAGAGGT
AAATGAACATATTATCAGGAAAAAGGGAGAAATATACAAAAGATCCACCCACACACGCATCTGTGGAATAAAGTAAGATG
CAATCAAACT
>M00285:128:000000000-BF978:1:2117:28453:9438_1:N:0:46
CTTGCAACTAAAAGGTCTCCATATGTAGAAGGAACCCAAAATACCTGGGGAAAACTCACGTGGTCACAGGCAGAATATGC
AAAAAGACACTGCACAGAGACAGCATCAACAGTCAGAGTCGAACCCACATGGCAGGAACTGGGAGAGAGCTGCACTACCT
GCTGCAGCACTGTGCTGCCCAACAATTCATCAATAACGTATTAATCAATGCCAATGGCATTTCTTCCA
>M00285:128:000000000-BF978:1:2117:7636:9439_1:N:0:46
TTATCAAGCAGATAATTACAGTCTTCCCTATGTGAGGAACTCGGGTTACAGGTGGCCAGACACATTCCAGTCTCTGAGAC
GTTGATGCAGAATGTTGTGAAGGCCGACAGATTCAGTGAGATTCAGACAAGTTG
>M00285:128:000000000-BF978:1:2117:6153:9440_1:N:0:46
AATTAGTGGAAATAGCATTCAAAACGCTGTTCTAGTCAAATAGGAAATCATTTGCTATATCACCGTGAAACTTTGCAGGG
CTAAGAACTTAAGACGAATAGCTGTCAACAAACGACTCAGCAGGATGAAATACAAACACTACAATTGTTTTCCAATAGTT
ACTCCATGGTTTTTGTGCAGGAGGTGGCAAATCAATGGATTAAGCATTCGAAACGCTGTTTTGGCCCAATAGGAAATCTT
TTGATATAACATCGAAT
>M00285:128:000000000-BF978:1:2117:16549:9440_1:N:0:46
GCCTGACTCAAGTGCTAATTGGTGGTCTCTTCATACCTCATAAAAAGTTGCGCCTCATTGATGAGTTTTATGATGAGACA
CTGTCCCTACGCGCAAACACTCAGCTCTGCAGCAATGCACTGAAAACATCAAGAGTGATTTCGACCTTTCCATTTTGGAC
CAAAACTAAAAGCAAATAAAATTTTCCATCAGTCAGTTCAAGAAATATCCAATTTGACTTAATTTCATAACAACTGTTGT
GATCCCTGCAAAGTGAAAAACCTAATGGTGGAATTGGCGCTGAGGTAAAAACTTGTACTG
>M00285:128:000000000-BF978:1:2117:23713:9441_1:N:0:46
AGGATCACTGCACCACTAGTTTCACAGAAACACATTTATTTGCAAGAAATAGATTCATGAAGTCCTACCTTAGAGTATTT
AAAATGATACTTTTGACTAACAATAATGCAGCAAACACACTAAATGAGAAGAGTTGGAGTATTAAAACATCTAATTAGAG
CTTAAACTGTTATATCTGCAGCTAGATATTGATAGTAAGGTCACTGGTGGTCTGCATTCCATTAATCAGTCGGTAAGCAT
TTTCCATTCTTCAGATTTTTCTTTGAAAATTCATTTTGAGCATTAATCATCTCACA
>M00285:128:000000000-BF978:1:2117:10520:9443_1:N:0:46
GCACTATAGACTTATTTTATTGACTATAATGCACTTCAGGCCATCCTGATGACTTGAAAGACACTATATTAATGCAACTT
CTTTCTTTGCTTATTCTTTTGAAACACGTTACTTTGGATGAACATCCAAGATCATCTTTCAATTGCTCTGAACA
>M00285:128:000000000-BF978:1:2117:23201:9444_1:N:0:46
ACAGAGGTCTTTTACAAGCAAGATTCTGGTTTAACACAGTTTGCTTATTAATTACCAAAAGCATCTTGTTTTCTGCAAAG
AATATTTCAAATGATGATATCCATACCCACCCAGAAGACCTGCAAAAAAGGGAATCACCTA
>M00285:128:000000000-BF978:1:2117:25041:9445_1:N:0:46
AAACTACATACTATGCTGTAATTACTACTGAACATCCTCTCTGATCCTGAAATAAACAATCTTAAAAGTGAAGATATCAT
TTCCTCAGAAACACATTCATAATTTGCTTGCTTTTTGTTTAAGATCTTGTTGTCTGATATTAACATTTCTTCCTTCACTT
TTTTTTTACTTTTCTTGCTAAATAATGATTTTAACGTGATTGATCATCTCTGTTTTTTAGTTCTTGCTTTATTATTAGTC
AATTCTTCAACCTAGTTGGCATATCAGCCTGCCTGTCCTCTTCCCCATAGCTGGATGCC
>M00285:128:000000000-BF978:1:2117:16854:9446_1:N:0:46
ATGGCAATGAAAAATGGTCAATAAATACCAAACCTTCAACATCATAAATTGTAGAATCTTGCAAGTAAAGCATTGTGAAA
TTTTGTGAATCTTTACTATACTCAGCAAATCATGAAAATAATAAATAAAACCAAACCAAATGTAATTCATGCTCCTGCAC
TGAATCCCAGGAGTATGAGGTTGGATCCTCAGAAAGAAGCACCAAAGCTCCCCATCTCCTAGAACCAGCAGGGAATCTAG
CAGGGCTTC
>M00285:128:000000000-BF978:1:2117:15044:9447_1:N:0:46
TGAACAAGTACTAAATCACCATGATTCAAAAAGCATTGCTCCCTAAGCAACAAATAGGAACTAGTCACAGCAACAACTTA
GTGTTACTATTGGCAACGTCAATTCAATAGCTCTGAAAGGAATTAGCTGCAGGGGAGCTCTTACTGAATGACCAAATTAA
ACATAGTCCTGCTAATACTGATCTAATGGTGTGTCATTATCAGAGAACTAAATAGTTTAGAGCTGTCTGTCACTCCTTTG
TCCTTCCTTGAACAAAAGGATTTGTTTAC
>M00285:128:000000000-BF978:1:2117:14660:9448_1:N:0:46
CGTACAGGTTAGGAGGTTGTTGGCATGTTATGTTGGCACCAGAAGCGTGGTGACACTTGCAGGCTGCCCCCAGAACACTA
TGCAAAAGATTCATTTCTCTGTGTGTTTCAATGTATATGTGACTAAAAAGGCTACCTTAAAGTTACATTTTATTTACAGC
ATGGTAACAGGCCCTTTCGGCCTTCTGAGTCCGCGCC
>M00285:128:000000000-BF978:1:2117:28905:9449_1:N:0:46
GCTGCATTTGGGTTCTCTGTGAGCTTGCTCTTCAATCAACATTGTGACAGAACTATATTTAAAGGAGAGTGGAAAGAGAG
AGACAGGGAGCGAATTCAAGAGGTTGGAGGTTTCCTGGCAGAAGTTACAGATGCCAACAGTGAAGCAATAAATTTGGGGA
TGCCCAAGAGGC
>M00285:128:000000000-BF978:1:2117:28035:9449_1:N:0:46
TGGTAGCTTTGAGACTAGCTATGTAGATGCAGTTCTGAAAGCAATTGAGCAAATCTCAATTGATTTTTCATCTGTTCTTC
CCCAGACTCTTGGAATGACTTAACTCCTTTACTTTGTAAACTGCCTTGGAGTGACGGTCTTTCTGCTCACTGTTCTCTAT
CACTGGGTCGACATTACCTACATTAGATCT
>M00285:128:000000000-BF978:1:2117:22600:9450_1:N:0:46
AGAGATCACCTCTCATTCTTCTCAACTCCTGAAAATACAAGCCCAGTCTGTGTAGTATCTCCTCATAGGACAAACCACAG
TCCCACTGCCATCACAAAAATCAACCTGGTGTATTTTCATCACACTTTCTCAATGACAGGTATATTCTTCCTTTTATAGA
AAGATCAGACCCATGTATTATATTCCAGGTGCAGTCTCTCCAGGGCAATTTTACAACTTACTCTTGTTCTCAAATCCTTC
TGCAATAAAAGCCTCCTGTCTTTATTCCTAATTGTTTGCTTTACTTACACATTAACTTCC
>M00285:128:000000000-BF978:1:2117:18551:9452_1:N:0:46
GATCTACACTCTTTCCCTACACGACGCTCTTCCGATCTCGACTACACGCTTTCCCTACTCGGCTCGCTTCCGATCAGGAC
CACACTCTTTGCGTGCAAGGCGCGATTACGAACAAGATCGGAAGAGGGGCGTTTAGGGGAACAGGGCTAGGAAGGAGGAG
CAAAGAAAGGTAGCGAAGACGAGAGGACAGAAACAAGTGACTCCGAGAGGGGCAGTCACGAGGTGGACAGTTGTAGGGCA
GGTGCATCAACGGTGGAGGGGTGCACGTCGTGAGGAGGGACAAGAGCTCACGTTGACCTG
>M00285:128:000000000-BF978:1:2117:14399:9452_1:N:0:46
AATATCAATATTATCAACAGATTTCCTACTTAGCTAAAACAGCGTTTTAAAAGCTAAAAACATTGATTTGCTTCTACATT
CAGTAAACGATTGAAGTATCTACTGGAAAACAGTTGTAGTGTATGTATTTCATGGTACTGAATCGTTTGGTAACAGTTAA
TTAACTGGACCTCCTACCCCTGCAACGTTTTTATCAGATATCGCAA
>M00285:128:000000000-BF978:1:2117:19989:9453_1:N:0:46
AAATGAATTGTAAAACAAGAATGTGTTTGACAATTTTATTTTTTTTCTACAGGTGGGTTTCTTTCTGATGCAGGCTGGTA
CAGTGATGCTTAGAAGGAGTTCCTTTCTTGTCTGCAGTTATGTTCGCTCCATGATGAGGTAATTCATTGGTTCCGTGCTG
TGGAATTCTGTGTCAGGTGTGTGGTAAATAAAAAATCTTTAGACAACATATTTCACAACTCCAATCAATTCATTACTTTT
AAGGTATAGTTTCTGTTACAAAGTTGTTAAATATTGCAATAATTCACAGAGTCTTTTAA
>M00285:128:000000000-BF978:1:2117:22762:9454_1:N:0:46
GGCCGGAGGGCCTGTTCCTGTGCTGTACTGTTCTATGGTCTATGTTCTATCATTCGTGAGGTGCCGAAAGAGTGTGTGTA
AATTCACTTGTCAAGAGATTGTTCCATGTCTCAAAACATGTGTCGAACCGCTCATGAACAAGGGGTGTGGGGGAGGGAGG
GTGTGGTGGTGAGCAGCTTCTAGCATCTATGTATCGTGGCTACAGTAGCAAGGTG
>M00285:128:000000000-BF978:1:2117:14708:9454_1:N:0:46
AACAGAGGAAAGTTCCTCCTATTGCACCTGCTTATATCTCATTTAAATCATACTGAAATGTACAAGCTGCTTCACAATAG
AACAAACTTACAGAAGTATCTTGTCATATTACAAAAAAATTGGCTGCAGTAAATAAAAACAGATCAATAGATCGGAGAGC
ACACGTCTGAACTCCAGTCACTTCGCGAAATCTCGTATGCCATCTTCTGATTGAAAAAAAAAAACTCCAGACGCCACTAC
CGAAAAGAGACTAAATCGTTACGGCTCGAAGCACGCTCAACAAATACAAGACACAAACG
>M00285:128:000000000-BF978:1:2117:8816:9454_1:N:0:46
ACAAGGCATGTCAGGAATGTGATGGAGCACTCTCTACCAGGCTGGATGAGAACAATTCCACTCAAGAGGCTCAGCAACAT
CCCGGATAAAGTAGCCCGCGTATCCCCCTCCACCAGCAACAGCATGCTGCAGTGTGTATCATCTACAAAATGCATGACAA
CAACTCGCTGAGACTTCTTGGAGAACATCTGCCAAACCAGCAACCTACATCCTACAAGGGCAGGACAGCAGGTGCATAAA
ATCACCACAGCCTGAAGTTCCTTTCCATGTCACACACCATC
>M00285:128:000000000-BF978:1:2117:20799:9455_1:N:0:46
NNNNNNNNNNNNNNNNNNNNNNNNNNNNNNNNNNN
>M00285:128:000000000-BF978:1:2117:19431:9455_1:N:0:46
ATTGGGATCCCCTTCCTAAACCTCTCTGTTTTTCTACCTCCTATAAGACGCTCCTTTGAACCAAACTCCTTGTCTAAGCT
CTTGGTTGTGTGCTTTAATATCTCCACGCAGGGCTGTGTCAACTTCTGACTGGCAACGCTCGCTTGAAGCAACTTCAGAT
ATTTTATTACTTTTAAGGTCCCGTGTAAGTACAGTACAATGATGCTGTTAAGCACTTTATACCCAATCTGCACAGAAAGC
AAACAGCCCACTTGTTGAGGAAAAAGTATCAACTGCACAAAAATGGAAATGGAGTG
>M00285:128:000000000-BF978:1:2117:23237:9456_1:N:0:46
CAGATATATTGAGTTGAATTTCACAGCTTGCCACAATGAAGTTTGAAAAGATAGAAGAGAGAAACCTTTGGCACGTCAAT
GCAGAATGCTTAGAATTGTTTCCACCAGTTGGATTTTTCTTTTTATTGGATCTTACCCACCTTATTGTTTCAACCTACCT
CGAAATGTCAGTTTTCTTTGGTGCAAACTTGTCAAATTTTACATATAATTTACATTTCTGCATTTCATCTCAATGTATGT
AATTCTA
>M00285:128:000000000-BF978:1:2117:10996:9460_1:N:0:46
TTCCACCCGAGAGAAGTGGGACTCTTATATACTGACAAGGTCAGATTACATTGCATACCATTTTAACCATGGCGCAAGAC
CACAAAGACGGAAGCCCATGAGTGAAAGCTACTTACAAAGCGATCTAGACCTTGGAAAATGAATATTTTTAAAGATGGTG
TGTGGTTCAGGAGCAGGAGCACGTCTCCTAAGATGACTTGGCTCACCACTTCCATGATGACAACCTGGCTGACACTTCTC
CTTTCTCCAAATTTACACTTAACCTTGACATGTCATCCC
>M00285:128:000000000-BF978:1:2117:16664:9461_1:N:0:46
GCAATACAAAGTTTTTCACGGTACCTCAGTACATGTGACAATAATAAACCAAATTACCAATGTCTGTGGCCCTCAATGAA
CAGAGCCCAAACAATGTGACTGTCTGCAGCACTCAACCAAAGTGCAAAATGGTGGAAATCTCCTACATGCCCATCAGTTT
GCACTGAAATGGACTTTGCATTGTGTTCTAATTGTGTTCTTGCTTGTAACAACTGTGTGTAATTTATGTTTACTTTATGT
TTTACTTGTGAATGCTGCTTATCTGATGCTAGGTGCCTGAGATGCTGCTGCAAGTAAATT
>M00285:128:000000000-BF978:1:2117:6765:9461_1:N:0:46
CAATTGTAGTGTATGCATTTCATGGTTCTGAGTCAATTAGTAACAGTTATTTAACTGTACCTCTTAACCCTGAACCGTTA
ATCGCTGATATAGGAACCGATTTCGTCTTTGGATAAAAAGATGCGTTTTATGAGCCAAATCAATTGATTTGCCACTTTTT
GCACTAGACCCATCCTGCAACTGTTGGAAAACAATTGTAGTGTACGTATGTCATGGTGCTGAGACGTTTGATAACAGTTA
TTTAACTGTAT
>M00285:128:000000000-BF978:1:2117:27626:9462_1:N:0:46
GCTGCTTCACCAAGGCAGCGAGAGGTAAAGACAGAGTCCGCAGAGGAGAGGCTGGTCTCCGCGATGCGCTGGGCTGTGTC
CACAACTCTCTGCAGTTTCTTACGGTTGCCGTACCAAGCTGTGATACATCTGGATAGGATGCTTTCTGTGGTGCATCGGT
AAAGCTTGGTGGGGGTCATCGGGGGACGTGCCGAATTTCCTCAGCCTCCCGATCATGCCTCCACTTCATCAGTGTGCCCT
CTTGGCTGAGGG
>M00285:128:000000000-BF978:1:2117:26322:9462_1:N:0:46
ACCAGGAAGGACAAGGCCACCACCTGCAGGTTCCCTCCATGATTGCACTTCACCTCAGTTTGGAAACATATTGCCTCACG
TCACCCCCAAAGTCTATCTCCCATCTATAAGCCACAAAGGATGGAATAGCCCTCCACTTGTTTGAAAGAATACAGCCGCA
>M00285:128:000000000-BF978:1:2117:12892:9466_1:N:0:46
ATACAAAAAGTAAAAGAAAAGTGAGTTGGAATATTAATAGGAGACCATCCAGTAGTCCAGAAAACTTGCCAGTTCGGCAC
CAAAGCCCCACGAAGGCGAGGTTACCATAGTCTTACAGTAGTTTCCCTTAATTTGTTAAATTCTCTATTAAATTACATGC
TAACCTACTGAATTAGTTATATATCAATCCACAGGGGCCAAGTGGGTCAGAGTCATGAGGCATGGGATCCATGGAAACGT
GGCTGTGTGGATTCAGAATTGGGTTGACCACAGAAGGCAGAGAGTGGTAGTAGATGG
>M00285:128:000000000-BF978:1:2117:8992:9467_1:N:0:46
CCCTTAGTGTTAACAAGGAAGATGGAGGGATGAGAGAGTTTGCAGATAGTAGGATCAAGGTGTTGATTAGCCACCTCCTG
CTCTTAATTTACACATTTGCGTGGGCATTCATCTTTTCCCACCACTCAGAATGAGTTTGGATTGAGTGCACAAAGAGCTC
CTCCATTGATTTCAATGGAGACGTGCAGCTGCAATGGATTACTGTAGATAGGCATTATGGTCAGCATGAACA
>M00285:128:000000000-BF978:1:2117:5193:9467_1:N:0:46
GAGATACAGCATGGAAACAGGCCCTTCGGCCCATTGAGTCCATGACAGCCACCAAGCACCCATTCATACTAATTCTACAT
GGATCCCATTATATTCTGTCCACTCACATTAGATTCCGCTGCTCACCCACACGCACATTCTAAAGACGTACGGGTTAGCA
AGTTGTGGGCGTAGATCGGAAGTGCCACGTCTGAACTCCAGTCACTCCGCGAAATCTCGTATGCCGTCTTCTGCTTGAAA
AAAAAAAAATAGATCTACATACTACATGTCAGCACACTATACCACGGCACCAACCAATA
>M00285:128:000000000-BF978:1:2117:16333:9471_1:N:0:46
GGTATATAATAGCTGTAGTAGACATAATCTACAAAATGCATTGCAGATACTTGCAGAGGTCTTTTAGACGGAACTTCCAA
ACCCATGACCGCTACCATCATGAAGGTCCAAGGCTTCAGGTGGATGGGAATACCATCACCTGCAGATTGACCTCCAAGTT
GTGCTCCATTTTGATTTAAAAAATTATTTCCAGTCCTCCTTCATTACCGAGTCTAAATCCTGGACCTTCTCCCTTTCAAT
GTTGTGGGAATACATTTACTAGTAGGACTGCAATAATTCAAGAAGGTAAGGTCCAAGACC
>M00285:128:000000000-BF978:1:2117:18365:9473_1:N:0:46
AATTGTTTTGCTATATCATCGAATAGCCTTTCAGAGGTCAGAGATACAGTTCAATAGCTGTTACCAAACGACTCAGCACC
ATGGAATACATACATTATAATTGTTTTCCAATAGTTACTCTATGGTATTTGTGTTAAAACTGGCAAATCAATGGATAAAG
CACTGAAAACGGTGTTTTAGCCAAATAATGTATCATTTGCTATACCATCAAATAACCTTTCAGTGCTAAGCGATACAGTG
CAATAGCTGTTACCAAACGACTCAGCACGATGAAATACATATATTACAATTGTTTTCCA
>M00285:128:000000000-BF978:1:2117:3704:9474_1:N:0:46
TCCTGATCCAATGGCTCCATGTGTCAACTGTGATATATTCACAATTCAATGGCTTGTCAGCTCATACTAAACAGAAATGC
AAATCAGTTCACTAATCGACAGTATAAATCAATAATCAGATGGTAGAAGTGTTGTAAAATATTCTGTTGAGTTTCATTCA
CAAGATGAGCACCTTTACCAAATCAGGTTTTTATCTTAACCATTTGAACATCACA
>M00285:128:000000000-BF978:1:2117:14779:9475_1:N:0:46
GATGGAAACTGAGTTTAACGTTTTGGGTGAATGACGTTTAATCAAGCACTCAATTACTTTTGCGATTGGTCCGAGGGTTA
AGTATTGGCTGGGACATTGAGACCAATTCATCTTCGTTGGAAAGTACCAAGGGATCTTTTACACTTTCTTAATAGCTTTG
TTTTGATGTCTCC
>M00285:128:000000000-BF978:1:2117:5070:9478_1:N:0:46
AAATTACAATCACCAGCATCGGGGTACAATGCAAATTGTTTTAGTTGGGGGCTGACAAACATCTGGCTCCTGATGCACTT
CATTTTAGGGGTTTAAAAAATATGATGAGTGAGATAATTGATGCATTGGTTTTAATTTTCTAAAATTCCCTGGATCTGGG
AAAGGTTAAAAGGAAAGGTTGGACAGACAGCCTGGGTTTGTATCTGCTGTAGTGTGGAAGAGTGAGATGAGATTTGATTA
AAACTTAAGATCATGAGGTTTGGGTGGATGTTGAGAGAATATTTCCTGTTGTGAGAGAAC
>M00285:128:000000000-BF978:1:2117:16478:9478_1:N:0:46
AGAGGGGAGATAGGCAGTATAAAGCTGTGAGAGGGAAGAGTGAGACAGGAGCCAGCAGGTGAGGGGTGGACAATGATGGG
CAGATGGAGCTAGGTGGTGAGTGGAGTGGAGTGGTGGAGTTGAGACACAAGGGCTGGTGTGCGATAGGTAGAAACAGATA
AGGAAGAATTAAAAAAGCAGATAGAGCCAGGTGGGGAGTGACGAGAGGGTAGAGGCAGAGGCTGGAA
>M00285:128:000000000-BF978:1:2117:8700:9478_1:N:0:46
GCTGTCTGACAGTTCGGGATGTTTCATTACCCAGAACAAAGGCAATTAACATGTTTAGTATTGCAACTTAACTAGTGGGT
CAGCAGCTTGCTGGTCCATGCTAGAGAGATAGGTATATATTTTTTTCTACCAGTTATAGATATGGTTGAAGTTCTTAACC
CCTTCACTTCCTCACTGTGAGGCAGTGATCCTACTAGCTGTGTCGCTGTTCTGCCCCAACCTGGTTACATTAGATTT
>M00285:128:000000000-BF978:1:2117:6759:9480_1:N:0:46
GAGTCATGGCATCAATGTTTGCAGAGTTGCTCTATTTTCCATATGTATAGTGTAAGACCCAAATTCCTGAAGGCTTCATT
GAAGGCGTCATTGTTTTATTTGATCTTAACCACACCATCATGGGTGTAACCAGATTAGAGCAGGGAGCGAAGCATGCTGC
CTTGAGGTGAACCTGTGTTGATAGTCAGCAAGAAGGAGATGCTGTTATTGACCTGTACAGATTGAGTTCTGCTGAATCAA
GGTTCCAGTGGTAAAGTGAGGTACAGAGACCCAAGTCTTGAAG
>M00285:128:000000000-BF978:1:2117:6725:9480_1:N:0:46
CTTAAGTCTGGACATCTGGGCTTTCAAGTTCCTGTATCCTTATTTATTTTTGGATTCTTTTATTGCTTTATTTTCTGTAT
TATTGCCCCTACAGTTTGGGGTTGTATCCCATTCTGGAATTTTTTTTAAAATTTATTTTAAATTTATTTACAGTGTGGTA
ACAGGCCCTTTC
>M00285:128:000000000-BF978:1:2117:12124:9482_1:N:0:46
TGGGAGAGCTGTGTCCCGTCGATGAGCCAGCGAATGGAATCAATTCTCAGCCGGTTAGAAAGGTGAACTTTGGAGGCATA
AACTCGGCGTACACTCCACTGCACGGTCCGGCCACTACCAACGCAGTCTTCCGCTATAGAAGGTCAACTGCGTCTTTCAC
CATGGACTCCAGAAATTCACTCGTATCTTGTACGTTACCTGCAGTCAGGCGTTCGCCTGTGGGTCTTTTATTGCCTTGTA
GCCCTTTTCCCACGTGCTTTTCCAGCACCTCTGGCGGATCCTATCTGGATAAAAAGTAAC
>M00285:128:000000000-BF978:1:2117:7373:9483_1:N:0:46
GTGGTAAGGAGTTCCACAGGTTCACCACCCTCTGGCTAAAGAAATTCCTCCTTATCTCTGTTTTGAACTTGCTTCCTCTA
ATTCTAAGTGTGTGTCCGCTAGTCCTGGATTCCCCCACCAAGGGAAACAGCTTGACCACATTCACTTTGTCCATTCCCTT
CAACATCTTATACGTTTCTATTAGGTCCCCTCTCATTCTTCGGTACTCCGACGAGTACAGTCCAAGTGACGAC
>M00285:128:000000000-BF978:1:2117:19990:9483_1:N:0:46
GAGATCTGACACCTGACCAGGTGTCAGATCTCTCGGTGGGAGAACATTTTGGTGATAGTGACCATAATTCTATCTCTTTT
ATGTTGGCAATGGAGAGTGATAGGAACAGACACACTAGAAAAGTGTATAATTGGAGTAGAGCAAATTATGAGGGCCTCAG
GCAAGAAATTGGAAGATTAAATTGGGAGCAGATGTTCTCTGTGAAAAGTCCAGAGGATATGTGGCAGATATTC
>M00285:128:000000000-BF978:1:2117:7216:9483_1:N:0:46
TCATTGCTGGATAATCAGTAAAAATCCTGACAGCAATACAAGATGAGGATGGCACATTATGTCAGAGATATGGTAGGTTT
CACAGCGACTATTTTCCAATTTATAGCCAGACTGACATTTACAGGCTCACAAAGAAGGTTAGCAGATTTCTGCTTCCAGA
TGTCACACAGCTCACTCACACATGTCAATGTACACAGCGCCACAATGAAAGTCAACACAGGACAGC
>M00285:128:000000000-BF978:1:2117:3879:9485_1:N:0:46
GGGCTGTAGGGAGTGGAACTCATTGACCAAATAGATAGCAGAAGCAGAAAGCCTCACCACACGTAAAGAGTGCTTGAAGA
GATGTGCTATCCACAGGACAGTGCGATTAGACTGGGAGGTTCTTCATCGATGGACATGACAAACAATGGCTTAATGCTGT
GTCATAAATTTTTTGCGAGTCTCTTCTGTG
>M00285:128:000000000-BF978:1:2117:12912:9486_1:N:0:46
TTAAAGTTCACGTATAATCTATTGAGAGGTGGGAAGCGCTTTTTCAGATGGTGGAAATCTTGAACTCTGACCCCCTCCCT
TCACCCCACATAGACCGCGGTGGGGGCGACCGGGTGGGGGGGGGGGTGTCCATTGAAAATTTCAGTGACACGTTTAATTT
CTGTTGGGTTTCAGAGGTTAGTCTGTGGAAGAGATTTAACTCAATAGTGAAATGTTCTTGAGAGGCTAAATAACAGTCTA
GTCCTATGTTCCACCCCACTCCTCGCAAAACCCCTCCAACAGGGCCGCCTGATACAAGTG
>M00285:128:000000000-BF978:1:2117:26879:9487_1:N:0:46
GCTCTTCCGATCTGGGCCTGTATTGTGCTGTACTGTTCTATGGTTCTATAACATAAAGAACCACCCAAGAATATTAGAGG
AACACAGGATTGAGTGAGAGGGAGGAACTGAATAAAACCTGTATTAATAGAGAAGTGGTGTTAGGGAATGTGATGGGATA
AAAGGCCGATAACTCCCTTGGGTGTAACATTCTGCATCTTTCGTCATTTGTCAGCATCCTTTCGTCTCTTGAACAGTTCA
AACTGA
>M00285:128:000000000-BF978:1:2117:5454:9488_1:N:0:46
TGACAGATGCAATACTAAGGTAATGGAACATTTTGCGTTTAATGGCTGAGTCAAGCAGTCTCATATTAGATGCACTGTGG
TTAAATCCACACTAAAGAACCTTCTCCCATGGCCTATCTAATGCTCCCAGATAAGCTACAACATGGAGTTATACTCACGT
AACTTTCAGTTGGTTAAAGCCCAGCTGATCAGAGTTCAGGGTCGGCATGTTCCAGTGAGGAGTAAGGGCAAGGATGGTAA
AATAAGAGAACCTTGGATGACCCGAGAGGTACTAAACTTAGTCAGGAAGAAAAAGGAAC
>M00285:128:000000000-BF978:1:2117:5477:9488_1:N:0:46
ACCACTATAAGGTCACCCCTTCTAACTCCAGGGTAAAAAGCCCTGGCCTAATAAAGCTTGTCCTTCTAACTCAAGACCTC
CAGTCCTGGTTAACAACTTTCTGCACCTTTTCCAGCTTAATGACACTGAAAACAATGGAGTGACGGTAAAAGAGAACAAT
GAATGAATGGCAAGTCCAATGCAACCTAAGGCT
>M00285:128:000000000-BF978:1:2117:9440:9488_1:N:0:46
TCTTTATTTATAGGCAGGAGAGAATCTTTGGGTCATCTGGAAGTATTCTATTTAACATAAAGAAGCATGCAGAGAAGATT
CACAAGGTTGACTCTTGTAATAAGCTGACAAGGAAATAAATTGGATATACATTGGACTGTGTAATGAATTAATCTGTACG
AACAGTATGCAAGACAAGTTTTACACTGTACCTCA
>M00285:128:000000000-BF978:1:2117:8374:9489_1:N:0:46
AACATCCTTTTTTAATTAATGCATGGACATCGCTGGTAACACAGGCAATTATTGCTTATGCTTTATTTGGCTCCAATTAA
GTGGTTTACCAGTTCAGAGGGCAACTAGAAGTATGGAGTCATAAATCAGCAAGGCTGGCTAAGAATTACCTGGTCTGCAG
AACATTACTCTTAATGATAATTAGATAATTTCAAGATTTATG
>M00285:128:000000000-BF978:1:2117:11008:9489_1:N:0:46
TGACACACCATCTCCCATACATAAAATCTTACTGACTATCCCCAATCAACCGCAATCTTTCCAGTAACTTACCTACCACA
GATGTTAGGGGTACTGGTCTATAGTTCCTCTGTCCTTTGCAGCTCCTTTATTTTGGAGAAATAAAATCACATGAGTTACC
CTCTAGTCTGCCAATATTTAACGAGTTTCTAACAATGATGCATATATCTTAGTCAAGGATCCACAATTTCTTCTCTAGCT
TCCCAGTGTTCTTGCTTACAGCTGATTAGGTGCTGGAAATTTATGTTTTAAGACAACTGG
>M00285:128:000000000-BF978:1:2117:11401:9490_1:N:0:46
TGTGGTTGTTGCAGGTCTATCATCTCAGCCCTAGGGCATCACTGCAGCAGTTCATCGGGACTCTCCTTGATCCAATCACC
TTCAGCTGTTTCATCATCAATGACCTACCTTCCATCAATGGATCAGATGTGGGACTGCTTGTTGATGATTGTGTTGATGT
TCAATTCAATTTGCAACTCTTCAGCAAATGAAACCATTTATC
>M00285:128:000000000-BF978:1:2117:15956:9492_1:N:0:46
TCCTGACCTTCTGAATAAGACTTCAATGAGGAACCTTTTCAAACGTCGGAAAAAAAAAAAACCAAACAATCTAACCACAT
CCACTGTTCTGTTTCGACAGGAGGATTGGAGGTTGGGGCAATTTGGTGTGTCATCCGTTCGCAAGAACAAACGACTAAAC
ACCAGTCCACCCGCGAAAACTCGTAGGACGTCTTCGGCTTGAAAAAAAAAAAAAAAAAAGACGGAACGCACGACACAGGA
CAAGCTAAGAAAATGCGGCGGAGGCGAGACAAAGAGCAGCACCACAGACCACGCAGCCTG
>M00285:128:000000000-BF978:1:2117:24520:9493_1:N:0:46
GCAGATACTGCAGAACAAAGTGACAGAATTCACTTTGCTGCTAACCTGTAGAACACCAGTATTTGCATGGACAGTCACGA
TCCAGGAGTTGTCGGGGTGAGAAAGTTACTACCGAGTTAGCCCTGAAGTGTCGTTTGAGTTTTAAGTGGAACATTTGGAT
TTCGTGATTCCGCTCTAAGCTCTCTCCAATATCTTTGTTTTCTCTTCGGTGTACAGTGCTTGTGAAGACGACTTTATTCG
TGTTTCATCTTA
>M00285:128:000000000-BF978:1:2117:26285:9494_1:N:0:46
GTGTATGTATTTCATGGTGCTGAGCCGTTTGGTAACAGTTATTTAACAGTACCTCATACCCATGAAAAGGTAATCAACTG
ATTCCTTATTCGGCTGAGACAGCGGTTTATAAGCAAAACCATTCATCTCTACGTTCTGCACAAAACACATGGAGCAGCTA
CAGAAAAACAATTGTAGTTTATGTATTTCACGGTGCTGAGTCGTTTGGCAACAATTATTTAAGTGTACTTCGTACCTCTG
AAAAGTTAATCCTTGATATAACAACAGATTTCATATTTGGCTGCAACAGCTTTTTATT
>M00285:128:000000000-BF978:1:2117:20709:9494_1:N:0:46
TAAGTTCAACAGTATTAATCTTGGTCCAAATGACAATGAGACCATGGCACAGAATTTGCTTCAAGCAGCAATCTCAAAGA
GTAAGTGCACGATAGAACAAAGAACAGCACAGCATGGGAACAGCCCTTCAGCCCATGATATCAATGCTGACA
>M00285:128:000000000-BF978:1:2117:27323:9495_1:N:0:46
CCTTCTCAGGAATTAATAGGAAGCAAAAGAGAATTTACAACCATCTGACATCCAAAGAGTAACTTAAGATACTATCCTTT
GGGTGTTTAATACATTCCTCTGAGATGTTCAGATTTAAAGGGTGTGTGGAAACAGGGAGACAAGCTATATGTGTGGAAGT
CTCTGATAATAGACAAGGACAGCGAGAAAGCATTTATAGCTACACCTCAGGAACACAGTCCAAAAGTAACGAGTGTTTTA
CAATACTGCTTAGGCAAAGCTATTTTTCACCCAGAA
>M00285:128:000000000-BF978:1:2117:25786:9495_1:N:0:46
TGTGGAGGATCAGAGGGATCTTGTGGTCCGAGTCCATAGGATGCTCAAGGCAGCTGCACAGATTGACTCTGTGGTTAAGA
AGGCATATGGTGTATTGTCCTTCACCAGTCGGGGAATTGAATTTAGGAGCCGAGAGGTATTGCTTCAGTTGTATAGGTCC
CTGGTCAGACCCCACTTGGAGTATTGTACTGTGCTCAGTTCTGGTCGCCTCACTACAGGAAAGATGTGGAAGCCATAGAT
AGGGTGCAGAGGAGGTTTACGAGGATGCTGCCTGG
>M00285:128:000000000-BF978:1:2117:7487:9495_1:N:0:46
CAAGATCCTTTAGGGGTCAGTGTCCTCAAGACTATCTAACAAAATTGTCCACATCCATTTCCCTTTTTAAATTCAATGAA
TTCACATAGCTAAAGGCTCCACTGACGTGGAACTATCCAGTACTGAAGGCATTTGGCCCCTTTGCCCATGCTAGATCATT
GAAAGAACCATCCAATCTAGTCGACATTACTGATGTTCCACTACAACCCTACCAACATGCCCTTCTAGAATTCTTACAGA
ATCTGAATCCACTTTGCTTTCTTGTTCCAGAAACCTGACAG
>M00285:128:000000000-BF978:1:2117:11180:9496_1:N:0:46
TTCCCTCTACTGAGCTTTTCTATTAGCTCAGTATAGAAACTCAGCCAAGTTGGACAAATAATATTGCTGGTTCTCATTTA
ACACAAATTTAGTTGTTTTATTTATTTCTTTTTAAATCAAGATGGTTCCTAAAAGTTTGAGATTTTTGTTTACTCATCAA
TTTAATAGGATAAATACACAAATACATTCGGTTGGTGGGAGTGGGAGAAATAAGAGGGGAAATCGTGGGAAATGCAGAAT
TGAAAACCTGG
>M00285:128:000000000-BF978:1:2117:17141:9497_1:N:0:46
CCATTAGTAGATAATTGTAATTTTGCAGTTTGGAAGGACTTCCTCACCAGAGGTTGTATTATTTGTGGAATCTGGGAGTC
CAGCCTGAGGTTACAATCACAGTATTGACTTGCATAAATGTGGAGCTACTAAAATCGGGTTGGAAATGTTGAGAGCCCAC
CAGAAGAAAGTAAATGTGGTGATGCTCAAGACTAAAGGAAGGATAGGAAACC
>M00285:128:000000000-BF978:1:2117:22511:9500_1:N:0:46
GCTTGCCTTTATTACTTGAGGCATTGAGTCCAAGAGTCAGGAAGTTATGTTGCAGCTTTATTAAACATGGTTAGGCCACA
TCTGGAGTTTAGCATTCGAATCTGGTCACCCCATTATCGGAAGGATGTGGAGGCTGGAGAGAGGGTGCAGAAGAGGTTTG
CCTGGATTGCAGGGCATGTGCTATAAAGAAAGTTTGTCCAATCTAGGGTTGTTTCTCTAGAGTGGCAGAGGCTGAGGGGA
GACCTAATAGAAGTTTATAACACTACAAGAGGCATAGATGGAGGAGACGGACAGTATCTT
>M00285:128:000000000-BF978:1:2117:20297:9501_1:N:0:46
CTGATCTGGAAAGGCACATTCTGCAATATAATGCAGAGATTCTCATTCCAACATGCAACTGTGTTCAGAAAAAAAAGGTG
TTACACAGCATCAATGTCAGAGTTTCCTTGGCACTGATAATGATCAAAG
>M00285:128:000000000-BF978:1:2117:11684:9504_1:N:0:46
GCACTAAGCTCCACAGAAATTTGCAGAATTGGGCTGAGAGCTGACAAGGGTCAGCATTACACAGCTGTACCCCACCCAGC
ACACTTGAACGTTTATGCCAAAGAACTGAGTCACTTGAGAAGAGGTTGATGCTGCCCTGTATATTTGGTACAACACACTT
CTTATTCTACTCCTATTGTCAAACATTTGCACGAAGAGTGTCAACAATTACACTTTGTATATATAGAGTTTCTTTTGGAA
AACACCAAAGGCATGTCATCCAACAACACTTGACAATGAGCCACAGAATGTTAAATTA
>M00285:128:000000000-BF978:1:2117:7136:9505_1:N:0:46
GTATTGTGTGCAGTTCAGGTCACCTACCTACAGGAAAGATATCAATAAGCTTGAAAGAGTGCAGAGAAAATCTACACGGA
TGTTGCTTGGACCTGAGTACCTGAATTACAGGGAAAGGTTGAATAGGTTAGGACTTTATTCTCTGGAGCACAGGAGAATG
>M00285:128:000000000-BF978:1:2117:15625:9507_1:N:0:46
CCTATCCCAATTCCAAGATGTATTCACGGAGTAATACTTGTGCCAAAATAGTCGACAAAAGCATGTCCTATGAGTGGCAT
AAACATTCTAATCTAATAACCCC
>M00285:128:000000000-BF978:1:2117:23608:9507_1:N:0:46
TCCCTCCACCATAACCCTCTGCCTTCTACAGGAAAGCCAATTTCTTATCCACACAGCCAATCTCCCCTGGATACCTCAAC
CTCTGACCTTCTGCAGAAGCCTGCCATGAGGAACCTTATCGAACGCCTTACTAAAATCCATATACACTACATCCACCGCC
CTGCCCTCATCAAGCTTCCTCGTCACCTCCTCAAAGAACTCTATCAGGCTCGTGAGGCAAGATCTTCCCTTCACAAAGCC
ATACTGACTGTCCCTAATCAGTCCATGACTCTCCAAGTGCTCATAGAAAGGTAGGGGTTG
>M00285:128:000000000-BF978:1:2117:11398:9507_1:N:0:46
GAAACTGGATCTGGTGAGTGAACAGGGAGAAAGTGGCAACTATCACGAGGTAACCAGGAGCCAAACCATCGGCATTTCCG
GAAAATCAGATAGCAGGCTATCAGAGCTTTACTGTAAAAAGTTTTGCCTTAAAAGACATGTATTACAATAGTAGTGTTCA
TGACCTCAGCAAATGGTTTACCAAGTATTTTATTATATTTCTAATATAAGCTTTATTGATAACAATATATACAAGAAATA
CAAAGAACAGTACGTGTTGCTTCCTTTACATTCATTGTGTCGTTGAGTCAATACATTCAT
>M00285:128:000000000-BF978:1:2117:9662:9507_1:N:0:46
CCTTCAGCCCACAAAGCTGTGCCGAACATGTCCCTACCCTAAAAGTCTCAATCTTAAAAAGAGTTAGCAAAATGAGTGGT
GGTCCTATGGTATGTGAATTTGGGGAATTAATACTGGAAAACAAGGAGATGGAAAATGAATCAAAAGGAAATTTTGCATC
TGTCTTCACTATGGAGGACAAAATAACATCCCAGAAATGGCTATACATCAGGAATTGAAAGTGATGACAAACTCAATTAC
AATCACCAGGGAAGTGGTACTAAAGAAATCAG
>M00285:128:000000000-BF978:1:2117:7122:9508_1:N:0:46
AAATAATCTGCACAACATTTTCACCATGAACTCGGTGCCCTCTGCTCTCAATTTAGTGTCAACATTTCTAAACATGTGGA
AACTGGAGATCTCCCTAAGCTGCAAAATCAGCCCTGACCACCAAGCCTTATATTGTTACATTTTAATACCATCATGCAGT
TATAATTTAAAGACAA
>M00285:128:000000000-BF978:1:2117:8465:9510_1:N:0:46
GCTTTCCTTCTGTGCTGTAACCTTGCCGTGATTCTGTGAAATAAAGTTTATAAAAATCAAAAGGACCGCAGATGCTGAAA
ATCTGAAATAAAAACAGAAAATGTTGGGAACACTTAGCCAGTTAGTTGGTATCTGTGGAGAGAGAAAGAGTTAATATTTC
AGGTCAGAGAAACTTCATCAGAGCTGGGAAAGAGAGAGAAAGAACACAATTGAATTCTGAGTGCAAACTATTTTTTCTTT
TATGTATATTGTCAATGACAATTTAGACCATGCCCATATGTATGCAACTCTCTATAATGC
>M00285:128:000000000-BF978:1:2117:5151:9512_1:N:0:46
GATCTACACCCTTTCCCTACACGACGCTCTTCCGAACAGCACACCTCTGAACCCCAGTCACTCCCCGATCCCTCGTCTGC
CGCCTCCTGCTTGAAAAAAAACAATAACGAACAGCAAACGGAGTGGTCTCTTCACTGGATGATGCGGTTGCGCGGACGTC
GGGTGTCAAGTAGTTGCCGGTGGCGTCATACTTCACTTCGGTGGTGGCGTCACTCATGGGGACGGTGGGATTATTAACTC
ATTCAGCTGATCGTATCGGTGGGGAGCCGTACGCGCCAGCACTCCTGGGTTTTGACCACC
>M00285:128:000000000-BF978:1:2117:17776:9513_1:N:0:46
CATAAGTATAGGAGCAGAGTCAGGCCATTCGGCCCATTAAATCTGCTCCGCCATTCGATCACAGCTGGGTTTTTTTTTCT
CAACCCCATTCTGTAACCTTTAACCCACTTCATCACAATCAT
>M00285:128:000000000-BF978:1:2117:8442:9513_1:N:0:46
TCCCTAGCACCTGTTAACCTTGGATGGTCATTTTATCAGTGAGAACCAAAAACGATTAACGATAAATGACAGAAAATAAA
ACAAAGCTGAACACTTTATTTATATCTGGACACCCAAAACCAAGGTGTTAAAGTGTGCATAGAGTACTAGT
>M00285:128:000000000-BF978:1:2117:12274:9515_1:N:0:46
CTACCACAGACGTGAGACTCACTGGTCTGTAATTTCCCGGACTATCTCTACTGCCTTTCTTAAACAAGGGAACAACATCC
GCTACCCGCTCATCCTCAAGCACTATCCCCGTGGACAATGAGGACTCAAAGATCCTCACCATCGGATCAACAATCTCTTC
CCTCGCCTCCCGAAGCTGCCTGAGGAATATTCCATCAGGCCTCGGAGACGTATCAGTCTTGATACTACT
>M00285:128:000000000-BF978:1:2117:27957:9515_1:N:0:46
ATTCAGGAGTGGGAACCCAGGCAGACTTTCTCACCTGCTCTCCCACTCCATAATGCAGGCCACTGAGGCTCATTGTCATC
CTGCTTTGAAATTGAATGCAAGGACTGCTTGGACCGGTGGCTCAGTTATTCAAAGGGCAATGTGTCCAACCCACTGAGCC
ACCATCTCAATTGTGATCATCTGATGGGAAATTTAAATTCAGCAAATAGCGCCAGCTGTGAAGAATGTTGGTTTTCTTTT
GTAAATGCTGAGGGAATCAGGCAAAGACTATTCAGCCACTCTAAGGGGTTGGGGTCAATC
>M00285:128:000000000-BF978:1:2117:2222:9515_1:N:0:46
CTCCGAGCTCCTGCTAATATGCTTTTTATTCATCAAAATGCAAAGGACAGACCACAAAGGCAAAAGAAGGTAAAGTAGGC
CATAGCAACAAATGATTCATTCTTATTTAGAGTAGAACAAATTGGCATTTCACAGTAGATGCCCCCACAGAAGATATTAT
CCGTCCCTGCTGAGCAAGCTAATAGCATCATAGCATGCTTGCAGATGGTTCCAGGCTAAAGGACTTCGAACAAAAAAGAC
ATCAAGCAAAATGATAAAAGGATGAAAGAAATTAAAGGTCACCTGGACCATCTTTTTTAT
>M00285:128:000000000-BF978:1:2117:24770:9517_1:N:0:46
CCTGATTTAAGAGGGAATGGAGATGATCTGCAATTGACTGATCTCCCAAAGAGAGCAGTGGAACTGCTCTGTGCTCTGTC
TCATGGAAACGTAGCAAACACCTGCTTCATCTGACTCCGCCATGCAGTCTGAAGGCTTCTTAATTCACCGGATAGACTGT
ACGTCGTCCCCGGATAAAGCAAGAGGTGGAGGGGCCTGCTTCTTCATCAACACCGCATCGTGCTCGGACACGAAATCCCA
GCGAGTTCTTGTCCACCCAGGTTGGAATATCTGACGGTGAAGTGACGTACAAATTACCTG
>M00285:128:000000000-BF978:1:2117:26819:9517_1:N:0:46
TAAAAATAAGTCCTTTTTGCCTGTTCCACTTTAATTGTACCTAATTTCTGTACACTTCTGCCTCAAGCTATTCAAATTTC
TCCAAACACTCAGCAATGTCCCTTTAACAAAGCTATTATGAATTTGCTTCAGTCTCTTTCTGGCGGTGTAATTGAAAAGT
ACTACCAAATGAATAGAGTATTTTACAAAAAGACATTACACGCACATCAAGCCTGTACAGATTGGCTATAAACTATGTGT
ATGCATGTTGTTTTATTCATTTTGCTGATATTTAATATGTGTGAATATTGTTCAAGTC
>M00285:128:000000000-BF978:1:2117:15788:9518_1:N:0:46
CTCATTTTTGTTCACAAATCCCTTCACAGTCACTTTCCTCCCTATATCCACATCTCCTCAAACCCAAAAAACCCGTTCTG
AGATACCTGCTCTCCTCTAGTTATGAACTCTTGCTGATCTCAGTGCCAGCTCTTTCACTGCAAGCTATGCCTTCAT
>M00285:128:000000000-BF978:1:2117:29119:9519_1:N:0:46
CATGTCATTTGTTTAATTTTCTCTTTGCAGGCTGTATTATTAATAAGTTGGCTGATTAATTTGCCTCCAGCAGTGGCTAT
GTTTAAGTGCACTGAAATACATTTATATGCCCTGCAATCATGCATGTCACTCTGTAATCACAATTTTTTACCTGCTTCCT
TTTCCCTTGCCACCTCTTATTTCTATTTTTTTCCACTGACTG
>M00285:128:000000000-BF978:1:2117:6114:9519_1:N:0:46
GAGATCTTATAGAAACATATTAAATTATGAAAGGTACAGATAAGATAGAGGCAGGAAGGTTGTTTCCACTGGTGGGTGAG
ACTAGAACTAGGGGACATAGCCTCAAGATTCAGGAGAATAGATTTAGGATGGAGATTAGGAAAATCTGCTTTCCCCAGAG
AGCAGTGAATCTGTGGAATTCTCTGCCCAGGGAAGCGGTAGATGCTGCCCCATTAAATATATATTAGA
>M00285:128:000000000-BF978:1:2117:2249:9520_1:N:0:46
CTAACTGGTTTTATGTGTCTGTCCACAAAAAGACATCAGCCCTTTGTTTAGCCTGGAAAATGATGTGATGATATCCACAT
GTTAAAGCCCTTTCCAATCCCCTTACCCATTTCAGGTGGACCCTTCTCACCTTTACACACTTTACTTCAGAACATGCACA
TCAAGCACATTAAAAAATAAACTCAACATAACCCTTGAACATCTTAGAATTGGGAGCACAGAGTTGATTC
>M00285:128:000000000-BF978:1:2117:27934:9520_1:N:0:46
ATGGGAGGACATAGGAAAAACTAGGAATTGTTTTATTGTTGTTACATGTACCTAGGTACAGGGGGAAAAGAAATTGTATG
TCATCCATACAGATAATGTCATCAAATCAGTATATTGAGGAAGTACAGGGGGCACACAATAACA
>M00285:128:000000000-BF978:1:2117:27113:9524_1:N:0:46
GTGTGGCAAAATAAATGGTGGAGCAGGCTTGAAGGCCAAATGGTCAATTTCTGATCCTAATTCATAGGTTCTTATGTTAT
TTGTGGATAGGAATATTCAGATGGGTCAAATAATTTCCACAAATACATCTTTCCTGTTACCTATGTTCCTTATATATGTT
CTATATAGTAATATGTTTGCAACAGGTTTATTGAATTATCATTAATTATCTTATTAATTTTATATACATTTGATTCTCTG
TTTCTATTAT
>M00285:128:000000000-BF978:1:2117:13209:9526_1:N:0:46
GCACAGCAATCCCTCACCTCCCGCCAAGTAGTCCTGTGTAATCTCAGCTGGTCCAGTTGTTTTATCCAGTGAGCGGACAT
TTGCGAGCAGAATAGATTGTACAGCTGATCGATGAGGGTTAGCCTTCAGCCTAACCCCGATTCCCCCACACTTTCGGGCT
CTCTCGCACCGCCTCCGAC
>M00285:128:000000000-BF978:1:2117:26303:9529_1:N:0:46
GGCTCTGGTTGCACAGGTAAGCCAGTCTGAGAGATTCATTGGCAATCATGCTGTGGTTTCTAGTAAATTGCATATCAGTG
ACCTTGCCTTGTAGGGAGTTGTCAGTCACTGGTAGGGGAGATCAGGGTGACCAAGGACAGTATAGTAACATCTCTTCAAG
GGGTGTTTCAGAGCTACTCCATGGGCTGGTTCCCACCTAGTGCCTGGCAACCTTGACACTCCTTCATGTCTTGAAGTGTT
AGAGCCCCCTGGCAGCCAAAGATTGAGTGGTTAAGACTATACAAGCAATGCTGTTAATTG
>M00285:128:000000000-BF978:1:2117:11406:9529_1:N:0:46
CTTCAAAAGCACCTAATTCTGATAAGGAATAACAATTACTGAAATTTGAGAGAGGGGGGAACCCATTCATAGAAATGAAC
ATATGTACGGGCCTTGGCCTTTTGAATTTAATAATATTAAGTGATCTCATTCTGATGTAGGCGTGTTCATAAGTCAGGTG
TTTTTAACCCATGAACTGCCTGAAGTGCATTCAACATTTTCGCCCCACTGTCTCCAAAGTGATTTACTGAATTCCCTGTT
CAATTTCTTGGTGACTATTATACAATGGTAGCCCCTAGTTGTGCTCTTCCACACAAGTG
>M00285:128:000000000-BF978:1:2117:12701:9530_1:N:0:46
TTATAAAAACTAATTAAAACAGTCGAATCCAACAGGTTTCAACCTGAAACGTCGACAATTCCTTTCTCCCCGAGGAAGTA
TAGGATTAATAAACAATAACTGTATTCATACCTTAAGACAGATGAGAAATATGGCAACTTGAAACACTGATTTAAAAAGT
GTCTTTCAGGCTGCAGCAACCATCCCACTGTTTTCCCAGGCAGGGTGCTGGATGGTAATTGCTGTGTCTTGGACTTCTCA
TTAGGCATACCTCTTGGAATGACAGTCAAGCTTAATGGGAAATGGGAAGGCTGTCTCAA
>M00285:128:000000000-BF978:1:2117:27620:9530_1:N:0:46
GTATAAAAGGGCTTACCTATGATGAGCGTTTATCGGCTCTTGGACTGTACTCATTGGAGTACAGAAGAATGAGGGGGGAC
CTCATAGAAGTGTTTAGAATGTTG
>M00285:128:000000000-BF978:1:2117:15727:9531_1:N:0:46
TGTTTTTCAACAGTTACTGCATGCGTTTTGAGTTGAAAGTGGCAAATCAATAGTTTTAGCTTTTAAAACGTTGTTTAGCC
AAATAGGAAAACCTTTGCGATATCAGCGACTAACCTTTCAGGGGTAAGAGATACAGTCGAACAACTGTTTCCCAACGACT
CAGCACCCTGAAATACATACAATACAAATGTTTTCCTTTAGCTACTGCAAGCGTTTTGAGTTGAAAGTGGCAAATCAATC
GTTTTAGCTTTTAAAACGCTGTTTTTGCCAAATAGGAAAGCTTTCGCTATATCAGCGACT
>M00285:128:000000000-BF978:1:2117:16383:9531_1:N:0:46
GTAAATGGTCTGGTACGGTAGTGTAGCAGTTAGTGTGACGCTATTACAGCACCAGTGACCCAGGTTCAATTCCGACCGCT
GTCTGTAAGGAGTCTGTAAGTTCTCCCCGTATCTTCGTGGGTTTCCTCCGGGTGCTCCGGTTTCCTCCCACATTCCAAAG
ACATACGGGTTAGGAAGTTGCTATGCTGGCGCTGGAAGTGTGGTGACATATGAGGGCTGCCCCCAGAACACTTGATGCAA
AAGATGCATTTCACTGTGT
>M00285:128:000000000-BF978:1:2117:21234:9532_1:N:0:46
TTTCCAGAATTGATGCTTTTTTTCACACTGAACAGCAAGAGTTGCTGCAGATGCTGTTCATGGAATCTGTTTATCCTAGC
CACAACAAATGCAGATGCTACATTACTAACACTAGAAGAGGCAGTGCACATCACAGATTTAACCAACATGTTTTCATATT
GACAGTGCACATGGAGCATGTTGCTTCGGTCTGTCATCAGTAGCTGCAATGTGAGCATCAATGTCTGTAGCCAGCTTGGA
AGTATGCATCATGACTTCAGAGACTTGGTCTCAATTTTATTCTTCAAT
>M00285:128:000000000-BF978:1:2117:16669:9535_1:N:0:46
ATCACTGGCTGCAGATCGGATGGATTTAGTTGATCAGAATGCAGTTAGAAATGTCTTTTGTCCTCCCACCATACAACCCT
CAGCTCTCCTACTGGGTTAAGGTTTGATTGTCTTTTTTTTTGCCCATCATCTGCTGGGAAGACTTTTGTACAACTCTTTG
CAACCATGATTTGTGTTTCCACGAATTGTAACACAGTGAAGATGAGTCCAAATGACTGAGTTATTCCTGCGAAAGCTACA
GCTAAGGGGGAACAGCCAGCAACAATGAAA
>M00285:128:000000000-BF978:1:2117:24022:9535_1:N:0:46
CTTTGTTAAGTAGACACTCAAACCGTGCCTGACGTTTCTCTGGAACAGTCACGTCTTTCAATGGTGTCGCAAAGTCAATT
TCTAATTCTGAAAACATATAACATGTTAGTGAAAGCTGAATTTAAAAAAAACGGACAGTCCACATTTTGTGAAAATTCCT
TTGTTAATGCAAAGAAAATTTCCCTGCATTCATCAGGTATTATCAATTAACTTTAACTCTCAAATAAGCAATGGATGTGG
CATTGCGTGCCTTGAAGACAACTTCACCAGCTTGATCCAATTTGACATCATGAAGGACC
>M00285:128:000000000-BF978:1:2117:26182:9537_1:N:0:46
GCCTCTTCCATGGTCGTAACATTCATTTTCTCAAAGGTGTGGTCCAAAACTCACCAAGTATTTTTCAACAGCAGCACTCA
AACCTGAAAACTGCTCCACCCAGATGAACAAGGGCAGCAGAACTGAGGAAGAGGTGCCGACCTGAAACTTTAACTTGTTT
CTCTTCCCACAGATGCTACTTGACTGGCTGAGTTCTTCTAGCATTTCTGGTTTTGTTTCCAATTTCAGCATCTGCAGTTT
TGTTTGTTTTTATTGCATCGAACACCACCATCTGCAAGTTACCTGCCAAGCCACATGCC
>M00285:128:000000000-BF978:1:2117:28205:9538_1:N:0:46
AAAATACAATGCCATAATTTTCAATCTGAGGTATAATGTTAATACCGAGGAAACTACAGCAAAATTAAGGTATGAACAAA
ACTACAGAATTCATAAAGTGACAGATTCATAAAGTTATACAGCACTGAAACAGGCCCTTCAGCCCAACTCGTCCATGCCA
ACCAAGATGTCCTTCTACACTAATTCCATTTCCCTGTGTTTGGCTTAGATCCCTCTAAACCTTACCTATCCATTTACCCG
TCCAAGTGTTTTTAAGCGTTGTATCTGTACACCTCGTTCCATATACCCCCCCCGTGTGA
>M00285:128:000000000-BF978:1:2117:17229:9539_1:N:0:46
GGTTGGTATCGGAAAGGAGCAAGAGTCACGGTGAAAGTTTGCGCAGTGAGGGGCTGGTGGGCAGGGGGAGGACGAGGAAT
GATGGCACTATCATCTTGAGTGCTCTCAGCCTCTCTGCTGGCTGCTGAGTAGGAATTGGCTGCTACTACTTCGGCCTGCA
CTCATTCCACCAGGGCAGTTAGCAGGCACGGTTGCTACCCTTGCTGGCTATGCATTGGCCCATGTGTTGTCATAATGTGC
CTCTTGTGGCTGAATAGCTGGCAGTGTTTGCAAGCTGTGAGATGTTGGCTTGCACCTTGG
>M00285:128:000000000-BF978:1:2117:9391:9539_1:N:0:46
GAAGGCAAGTATGCCATATGCCTACCTCAGCACTCTATCTACTTGTGTTGCCACTTTCAGGTAACTATGGACCTACACCT
AAGATCGCTCAGCACATAAATGATCCGAAGGCTCCTGCCATTGACTATATACTTTCCTCTTGCATTTGACCTCCCAAAGT
GCAAAACCTCACATTTGTCTGACTAAACTAAGCTCACCCACATTTTCATCCAAATAATTTATATTTATCATAAACAACAG
AGGACCGGCACTGATCCTTCCAGAACATCACTTGTCACAGACCTCCAGTCAGAATAACAC
>M00285:128:000000000-BF978:1:2117:3272:9540_1:N:0:46
AGGAGATGTCATATCTGAAGAGGGAGTGAAGCCTGACCCAAGAAAGACGTCAGCCATTGATGCATAGGCCACAGGTTGTC
ATGTGCCATCATGCTGCTGCAGTAATACTGATCCAAGGCTGTGCTGGGACGCATCAGCAGATATCCTGATACACCCTTCC
AGATCATAAAATCT
>M00285:128:000000000-BF978:1:2117:12742:9541_1:N:0:46
ACCAGGTGTGTTAAGATAATGCCTCTCACAGTGACCATCTATCTGGACACATTTGATCAATACTGTTCAGCCACCTTACT
CACCCCCTGATGAATATAGGTGTCTGGAAATCACTGTAGTAAGCTCCACTGGAATTATTGCTCACAT
>M00285:128:000000000-BF978:1:2117:8113:9541_1:N:0:46
ATTTCACTAATTTTGACTGGTTTTACAACTTGATCTAATTGGGGAAACACAAATACGGTATTCTTTTTCATAAGTAGCTC
TTCATTACCTTTTAGACTGATGTCAGTGACACCGACAGTTCCATCCATATATGAACTGTTGTCCACCTTCTGAACCTTGC
CTGTGCAACCCTCCTTGGCATATCTGTCCATGCTTCTGTTTGTCAGCTCCCAATAGGGAAAAAATACCTCTGCTCACACT
TATGAAAGAGGCTTGAATGTTGGTCCATCTGTGACTGCCACCATTCTGTGTCTGAGGTC
>M00285:128:000000000-BF978:1:2117:22347:9543_1:N:0:46
CCCAGAAGATGGAGATTCCATTCGTGAAGGTTCTTGACAGGGTTCTAACTGCTCAGGTCAATCATCACCCCAGAAATGTT
AATCAGGCTTAATAATCAGTCACTAACGATGGCCCCAAAATCCTGGGTGACGTGTGCTGACTGCCATTTTGAGTAAAAGC
ACCGGAGAGTTCAACAGCG
>M00285:128:000000000-BF978:1:2117:5921:9544_1:N:0:46
TACGCTATGCATTGAACCCTGTTTGCATCAAAAACTCTGCTACTTACAGTATATCCTAACTTGCACTGCCTGTTCACCCA
TAACCCCTGTCCTTGCAGACATACTTTGCTACTGATTGAACAATATATCAATTTTAAAATTCACATCTCTACTTTCTAAA
CCGTCCTCCACTCCCTGAACACTGAGCAAGCCTACATATAATTGCTCCAATATTGGTTGCATTGGCTTCAGCTACCTCTG
GAATTCCCTTCCTAAACCTCTCAACCTTTCTTTCATCCTACAAGTTGCTCTTAATGCCTT
>M00285:128:000000000-BF978:1:2117:9804:9545_1:N:0:46
AGCATCTATAAAATTGGTGAGGGTCAAAGGGGACATGCCAAATTTCTTTAGCCTCCTGAGGAAGTAGATGCATTCTTGGC
CATGGCATCTACATAGTCGGACCAGGATCTGACTGCAGTGCAGGCTTTCTCAAAGAGCAGGGACTTATAGAGCACTCATA
TGGTATTAGTTGCAGAGAGACAGCCTCTCAGCAACCTCCTGACAGGAGCTCTAGCCTGGAAATCCT
>M00285:128:000000000-BF978:1:2117:20770:9546_1:N:0:46
AAACAGTAACAGCAATTAAGCTTCAGTGAAAATTACAGTGCAATTAAAGAAGCAGCCTTGATTGAAGTCCCAATGCAATG
AAGTGTGCTAAGTATAGAAACAAAGCAATAAACACAAATGTTCTATCCAATCACTAACGTCCTAGAACAGAGGAAGATTC
TACTTGTGTGGATGTTCAAAAATATAAGGTGGTGAGAA
>M00285:128:000000000-BF978:1:2117:9135:9547_1:N:0:46
GTAGAGAGGTTTACCAGAACAGCATTGGTAGAGAGGAATGTTCCTTATGGGGATAGGGTCTCACCTTCCTACCACTTTCT
GTGGCATAATGCTGCTAAGTTGGACAGAGCCAGAACAGGCAAGGCGG
>M00285:128:000000000-BF978:1:2117:4531:9547_1:N:0:46
AATCTGCCTGTGTTTTCCATCATTATGTTTTTCATTGTAATTTGCCGTATCTGCCTTGTGTTATGTTGCTGTGATAAAAT
AGGATTTTATCTATGTTACTAAACTGCAATAAGCATCTGAGGATGTTCACCAGTGAACAACTGGCAATCAACAATAGCAG
CAGAATGGCAACATGCATGAGAAGAAGGAATAAGGGGATATATGGCAAGGTGAGTAACCTTCAAGAAGTTGAGACGAAAG
CCAAATAATTTTTTTTTAATTTTTTTATTTACAGCGTG
>M00285:128:000000000-BF978:1:2117:7990:9548_1:N:0:46
CAGAATTAATATTAAATTTAACCTGTGATTAAGTTTGCCTCTGGCAACATCTAACCCATATCTGATAGCTGTTCTTTTTA
GTCTTCGGTGATGTTATGCTTCCTATTTTAATATAATTCTCGGCTTTGGACACCTCTTCCTTTAGATTAAATGTAGCAGG
CAATTTAATGTCGGATACCAATACACACTTCCAGTTACAGAGAAACTACACTAACTCCTTATCTATTTTTTCCCTTCCAT
CCTTTGCTTTAATCCAATTTGCTCCCAGCTACCCCTAATTCCATACCTGTTAATCTTCT
>M00285:128:000000000-BF978:1:2117:3539:9548_1:N:0:46
CCCATTCTACACAAGACTCATGGAATATCTACATGAAAAAGTTGTCGTGTATGTATTTTATGGTGCTGAGTCGTTTGGTA
ACAGTTATTTAACTGTATCACTTACGTCTAAAAAGGGAATCTCTGATATATCACCAGATTTCGTAT
>M00285:128:000000000-BF978:1:2117:17304:9548_1:N:0:46
TTGCACCTCTTCCTACTCTGTCACTTGGAAGGACACGATTCCCTTTTCTCAGTTCCTCCATCTCTGCCGCATCTGTAGTC
GTGATGCTTTCTGGTCCTGAACATCTGAGATTTCCTTGTTTTGTCAGAGAATGAAGTTCCCCACCCAACAGCTATGGATG
CAGGCCTCACTTACACCTCTTCGATTCCTCTTTCGTTTTCACTCTTTTTATTGATAACAAATCAATACAGGTTAATATAT
ATAACAACAATGTTTACACATGTATTATAGAGATATCAGGTAACAATCATAGGTAATCAT
>M00285:128:000000000-BF978:1:2117:25021:9550_1:N:0:46
ACATTGCTTAAGAAGATGGCAAGTGTGTTTTGATACTCCAGGCTGTGAGAGTTGGCAGGGCTGATGGATCAGCTCCAGTA
TGTTGAAAAATGGAGCAACATTGAAGGTAGGTTGGGATGAGGATTGAGGAATGGTACAAATTAGGCTGCAGGTATGGAAG
CTTCGATAGTCATATTGTGGATGGTCGAACGTCATAGAATTAAAGTCTTGAGGAGGAAATAAGATTAATGTTATCAACAG
TGGGGCTGAGTATAGGATCAACACTGACAAGATGGCTAATGTTGCAAAGATGAAAATA
>M00285:128:000000000-BF978:1:2117:20003:9550_1:N:0:46
TACGGAAGAGGATCTAGCGGATTGTCGTGGGGGCTTGCAGTGACATGAAAAGTTTGAGCATGTGGATATTAGAAAAAAGG
AGGTGCTGAAACTTTTGGAGAGCATTAAGTTTGATAAGTCACCGGCACCAGATGAGATGTAACCCAGGTTG
>M00285:128:000000000-BF978:1:2117:22788:9551_1:N:0:46
GACCATTTTGTAGAACACCTGCGCTCCGTCCGTAACCGTGATCTGCATCTCCCCGTTGCCGGTCACTTCAACTCCCCCTC
CCACACTGTCACTGATATGACAGTTGTCGGCCTCTCCACTGCCAGCAGAAGTCCAAATGCAGACTGGAGGAACAGCGCCT
CATTTTCCGTC
>M00285:128:000000000-BF978:1:2117:7179:9551_1:N:0:46
CTCGAAAACCTCTTAGACAACTCTTAGCTGTGGATCACTCGGCTCGTGCGTCGATGAAGAACGCAGCGAGCTGCGAGAAT
TAATGTGAATTGCAGGACACATTGATCATCGACACTTTGAACGCACTTTGCGGCCCCGGGTTCTTCCCGGGGCTACGCCT
GTCTGAGGGTCGCTTGAATCATAAATCGTGCTCTCTTGCCGTGTGGCTTGAGAGCGCGCAGCTGGGGTGTCGCAGAGGGG
CTCGCTCCCCTCTCTGTCCCCCTAAGTGCAGACCCCCGGAGCCCTCTGTGCCCGCGGCGC
>M00285:128:000000000-BF978:1:2117:18226:9552_1:N:0:46
CAATATAATCAAGTAAATCAGGGATCTTCTCCCAGTTCCTTCACCAATATTTATCCTTCAGCAAATAGCACTAAGCCAGT
TTTTTAAGTTGTTGACACTTATGGGAACTGGTTGTGTATAAACTGACTGCTCTGCTTCTTACATTCCAACAATACCTACA
TGTTAAATGTTGCTTCATTAGCTGTAAAGCAGGTTGGGATGTCTTGATTATGTGAAATCCATTATATGCATGTAAAAAC
>M00285:128:000000000-BF978:1:2117:11490:9553_1:N:0:46
AGTTCTGGTTGCCATACTATGGGAAGGATATGATTAAGCTCAAGAGAGTGCAGAAAAGACAACAAGGATGTTGCTGGTAC
TGGAAGGCTTGAATTGTGAGTAGAGTCTGGATAGGCTGGGACTGTTTTCCCTGG
>M00285:128:000000000-BF978:1:2117:25687:9556_1:N:0:46
TTATGCATCAGTGAAGGAGTCAATGATGACTTGGAGCTCGGCTTCCAAATGTGCACATATACAAGTAGCACCTGGGTACA
GCAAAGTTGGAATGACCTTGGATGTCTACATCATCGGTGCCAGGTTGGATGCCAATGATTGACGCACTTGCAGTTCTCAA
>M00285:128:000000000-BF978:1:2117:6464:9558_1:N:0:46
GTACTGTTCTTCATTGTCTAATGTTAGATCATGGGTGAATTAGCTGTACTTTCAAAGTTTCATGAAGTCAGAATTTACAA
ATTTACTTTTAGAGAGGCCTATGTTCCATTTGCAGATCTCCTTTGAGTGTATGCATTAATTGCTAATTGTAAGCTTGTGG
GTTGAATTTCTGCACAGTTCTCATGACTTTCCATGATAAATGCAGCAGAAACCAGAGCAACAGAATGGAAAGTGTTTACA
CCCTTTCACTGGGCTTCCTGTGA
>M00285:128:000000000-BF978:1:2117:11637:9558_1:N:0:46
GTATCTACACAAAAAAACATATAGTAACTATTTTAAAACAATTGTAATGTATGTATTTTATGGTACTGATTCGTTTGGTA
ACAGCTACTGAACTGATACTGCCTTCCCCTGAAAATATATTCAAAGATATAGCACAAGATTCCCTGTTTTGCTAAAACAG
CGTTCTGAAAGTTATATCCATTGATTTGCCAGTTTCTACACTAACACAAAGGTGTAACTATGGAACACTGTTGTAGTGTA
TGTATTTCACTGTGCTGAGTTGTTTGGTAACAGCTATTGCA
>M00285:128:000000000-BF978:1:2117:2606:9559_1:N:0:46
GGGGGGTGGGGTTTGAGCATTTGAAGTTGAGGTGCATAGAAACTTCTTGTAGAGGGTGGTGAATCTCTGGAATTCTCTTT
TCTGGAGGGTTTTGGAGGCTGAATTATTGGGGTACCTAGGGGTGGCATGGTAGCATAGCAAATAGTGTAACGCTATTACA
GTGTTAGCGATTGTGGTTCAATCCCTGTCACTGTCTGTAAGTAGTTTGTATGTTCTCCCCATTGTTAAATTCGCTGATGA
CACGACAGTGGTGGG
>M00285:128:000000000-BF978:1:2117:8035:9560_1:N:0:46
CCACAGAATACTTTCAGTATGAATATACAGTTTTGAAACATTTCCATATTATGTGCACTGTACACGTCCAAAAATATTTA
ATTGTTAATCTCTCAAAATGTCTGCTGATACTTTAGGAGAAACTACTGAATTAATCAGACTCTGTTGGATAGCTAACACA
GAAATATTCTGCTATTCAGCCATGCGTCACATAGATTGATGAAGTCTCAAACTGCAATTAAACAGAACATTT
>M00285:128:000000000-BF978:1:2117:28597:9561_1:N:0:46
TTTCCAAAACTAAGCTGACTTTAAATATGTGAGAGAACTGCAAGTTAGAGCGCCCTTCCCCTCTCTGGGAATTTGTGTGA
CAATTTTGGGCATATATTGGCTGTGAAAATACAGGCACTGGGCACAGCCACTAGATTTTATGGCCAAGCTCCTACTTTAA
ACAAAACAAATGAAGAT
>M00285:128:000000000-BF978:1:2117:12630:9562_1:N:0:46
GAAATGCTGAGGTGATAGGTACAATACAAGAATCAGGAGCACATGCATGCCAGAAAGCTTTTTAAGTCTGTTGCACCTTA
TTATAAGATCATGGATGTTCCTTCAAATCAACCCCATCTTCCCACACCATCTCAATATCCCGTGATTTCTTGAGTGTAAA
ATTATATTGATTTCAGCCTTAAGTATATTCATTACAGAATACTCAGTCTTCTCAGATGTAGAATTTCAAAGATTCACAGC
CTTCTGAGTGAAGAAGAGTC
>M00285:128:000000000-BF978:1:2117:14111:9565_1:N:0:46
TCTTTTCTCATGTCTACCATAACTATTCGAGGATTGATTATTTTTTATCGACGCTAGTTTAGCTCCACTTATTATGGATT
GTAAATTTGATGCAATTACTATATCTGATCATGCACCATTGATTTTATCAATTAAATTACCAGCTGTATCCTCTGATGTT
AGACAATGGCGATTCAACCCTTCTTTATCACAAGACTCAGATTTTCTCCATTTTATTAAAGAACAAATTTCATTTTTCTT
TCTAACTAATTTTACTGAAGA
>M00285:128:000000000-BF978:1:2117:10762:9565_1:N:0:46
CCCTGACCCAAAACGTTGACCACCTGCTTTTCTCCACGGATGCTGCCTGGCCTGCTGAGTTCCTCCAGCATCATAGTGTT
TTTCATCTAGATTCCAGTATCTGCAGTTTTTTTATTTTTCTCTTCACAATGTGGGGAAAAGAGGGATTATGGACTTTGAT
AGCAGAAATACAAAAGGGGAATATTGTTTACA
>M00285:128:000000000-BF978:1:2117:5567:9567_1:N:0:46
CCTGCCTCGAAAGCCTGGCCTTCGCCAGAAGAACAGGCTTTGAGACTCACCCCAGCCAGTGTGGGGAAAGCCCTTTTACA
GGTTAACCCTCAGAAAATACCTCAAGCACCATCACA
>M00285:128:000000000-BF978:1:2117:7105:9568_1:N:0:46
TTTTTATACGTACAGAAAAAAACAGCACCGATGCCACACGTGTGGCCCCCTGGGGTGATACCCCAATCACATATTTACAA
CACTTGAGGGACTTTCTGGCCTGACCCCGCCCCTCCCTCTCCTGTGGCAGAAAACCCTAGAATGACTTCCTTCCCCACCG
AGCCCTTGCGCTGGCCGCGCCAGCCCTCAGTTCGTCCCCCAGCACGTTCACATGCGACCTGGAATGTGCCAGTCGGCAGC
ATTCCTCCATGGACATCCCACAGTGATGGGAGACCAACAAGTTTAGTGCACACCAAAGGG
>M00285:128:000000000-BF978:1:2117:13629:9568_1:N:0:46
GAGGGGCCCAGCAGCCCACCCTTGGAAGAATAACCTGTTAGACTTTATTCCCCTGAAGAAGCTCAAGTGAGAG
>M00285:128:000000000-BF978:1:2117:16346:9568_1:N:0:46
GTTTATATCATTGCCATGCCAGTGATACCCTCTGTATCACAAAATCAGTAATGCCGCAGCTTCTCAGTCCCTGTACCGCC
ACCTGCATTTCTGTCGTTGTCTGGAGGAAATTCCGAGAGGAGCTGAACAACGCAGTGAAATCCCCAATGAATCGGAATAT
GTATTTCAATAAATCATGAAAGCATAAAGAGCTTTAAACTGACGAATTTAATTGACGCGCACACTCATGCACCAGGTCAC
ATATTTTACCGCC
>M00285:128:000000000-BF978:1:2117:11193:9571_1:N:0:46
CAAGGCCTGATTAAGGATAGTCTGCATGGCTTTGTGTATGGTAGATTATGTTTAGCGAATCTTGTGGGGTTTATCGAGGA
GGTTATCAAGAAAGTAAATGAAGGAAAGGCTGTGGATGTTGTCTACATGGATTTTAGTAAATCCTTTGACAAGGTCCCAC
ATGGGAGGTTAGTTCAGGAGGTACAGACTCTAGGTATCCATCGAAAGGTTGTAAACTGGATTCGAAACT
>M00285:128:000000000-BF978:1:2117:2224:9573_1:N:0:46
GCACTTTCAAGGAAGAGTTAGATAGGTTTCTTATAGATAGGGGAATCAGGGGATATGGGGACAAGGCAGGAACAGGTTAT
TGATCAGCCATGATCTCAAAATGGAGGAGCAGACTCGAAGGGCCGAAAGGTCTACTTCTGCTCCTATTCTCTATTGTCTA
TTGTTGGAGAGTGCAACAGAGTCAAGGTGGGGGGCAGGTGACCGGGCCTTCCCGAGCTGGTA
>M00285:128:000000000-BF978:1:2117:23083:9573_1:N:0:46
ACATGGGTAGGGCAGTGGATGTTGTATACAAGGACTTTAGTCAAGCTTTTGACAAGGTCCCTCGTGGTAGGCTGGCCCAG
AAGATTAAGGCACATGGTTCCACAGAGAGTTGATAGAATGGATACAAAATTAGCTTGGTCAGAGATGACAGAGGGTAGGG
GTGGAGGGGTGTTTTTCTGACCCGAGGTCTGTGACCACTGGCGTTCCCCGAGGATCAGTCCTGGGATCTGCGGTTTGTGA
TGTAT
>M00285:128:000000000-BF978:1:2117:15182:9574_1:N:0:46
CATTATAAAAGATACCATGACAAAATGTAAAGATCTGTTCAGGGTATGATCATTGTCATCCATCACCCCTGAGTCAAATC
ACACTCTCATACTGCTGTTGTGGGAGCTTGCTGTCCATCACCCTACTTTTATTACACATCCAAATTATGTCTTACATTGT
GAGGCCCTTTTGAACACCCAGATATTGTAAAACTGGTTTGTAATCTTCCCTTTTTTGCCTAGCAGGAGAGAGAGAAAGAA
ACGGGCAGAATTCCGGGAAGATGGAAAGCTGTTTGCTCTGGGACGTTATTGCTAATGTTT
>M00285:128:000000000-BF978:1:2117:19337:9575_1:N:0:46
TCTGTGCTGTATCTCTCCATGGCACTGACTCTAGCACCTGGCCATTCTTGAATTTGGAATCCTGGTCTCATTGTGTAAGG
GTGCACCATTTGTAAGATTGTCCCTTTAACCATGAAGCTTCATAACCTGTTGACCCAAAGCATTCTTCTGGGTTTACCCA
TATAAGACATCCCTCATGTTGGGAAGATGTCTCAAAGGACCTCCGTCTGTATTCTAAGTGGGCAGCATGGTGGTACAGCA
ATCAGAGCTGCTGCCTCACAGTGCCGGGGACCTGGGTTCGATCCGGACTCGGGAGCT
>M00285:128:000000000-BF978:1:2117:27987:9575_1:N:0:46
TAAAAACAAGGTTGATGCTCTCATGAAAGATAAACATTCTGACAATGCTCCTTTCAATATTATTCCTGATTCTTGCCTGA
CCTGGAGATAAGGCTAATGCCATGCACCAACTTCATCAGAAGGAAAAATAGAATTGAACTGCTTCAACAGAAAGCACTTG
ACCAATACGAGTGCAGTTTGAGTATCAAATCTTTACTAGTTCACTTGATACAATAAGA
>M00285:128:000000000-BF978:1:2117:11210:9575_1:N:0:46
TTTGGTTGTTATTTCAAGTTTTTAAGTTTAAGCTCCATTTTGAGTATTTTTAGGGTAGTTTTACCAAAGCATCACCAGAA
TTATTGTACACTTTAATATTACAGTTGACATGGTGACTGGTTTCCCACTTTTACCTGTAATGTACAAGACTGTTGTGAAT
CATATGATTCCCACTTTCCTCCTGTTTATTTTTTTGTTTGGCTACTTCCTAATTTTTTAAGGAATTACAAAA
>M00285:128:000000000-BF978:1:2117:2335:9576_1:N:0:46
ATAGAGTTCCTTTCCTATCCTTCAATATATTGCTTAGTTCCTTTATATAGCAATTCTCAGATAGTGCTACTGAGATAAAA
TAAGCTATTATATCTTTACTAGTCACATGTACATTGAAACACACAGTGAAATGCATCTTTTGCGCAGTGTTCTGGGGACA
GCCTGAAAGTGTCGCCACGCTTCTGGCACCAATATAGCATGCCCACAACTTCCTAACCCGTACATCTTTGGAATGTGGGA
GGAAACCCACGCAGACACAGGGAGAATGTACTAACTCCTTACAGACAGCGGCTGGAATTG
>M00285:128:000000000-BF978:1:2117:8099:9577_1:N:0:46
CCAGTGGGTAACCCAATATTTTCCATTAGTACCAAGATTTGTTGCCATACTTGATTAATTGTTTCAAAACACCAAGAAAA
AGTACTTCTTCAGCCACGTGGGATCAAGGATGACCTGCTTCTGAGGTGAAGGCTGGATTCAACATGGGTGCCAGACTTCC
AAAGGCAAGGCAGGGAATGCCTGATGAGGTGGCCAGCCTGTGAGGTGGCTTGTTCCTTCAGCCATTTACGCTGCGTTATG
CCCCCAACAGACAGACTCACGGTATATCTTGAACTCTCCATCACTTTGAACAGTCTTAGG
>M00285:128:000000000-BF978:1:2117:22014:9579_1:N:0:46
CATAGGGTGAAATTTTCTTCCTCAGCTTAGTCTGGAATGGTCAACTCTTTATTTTAAAGACCTGTGACCCCTAGATCTGG
ACATCCTGGTTAAAGGAATCCTCCTCTTCTTATCTGTTCTGTCAAGCTCAATAAAACATTTACATGTTTCAAAGAGGCCC
CCTCGCATTCCTCATTCACTTTCGAAACTGTAGTTC
>M00285:128:000000000-BF978:1:2117:14309:9580_1:N:0:46
ATCAGCCATGATCATGGGCAGGTCTTAAGGGGCCGAGTGGCCTCCTCCTGCTTTCCTCCAATTTTCTTGTGTCCTTCTGC
TCACAACACACTCAGAAATAATTGGCCTAATGTGTGCATCACACAGTTGGACAATTTGCTGAGATTGTTCTGATACATAC
CATTTCTTTAACTGCATTTTGTCGCTCATTCATAGAAGTAGCGAACTTGACTATACTTTCTGTTTTGATGGCACAGTTAT
CTGGCAATCTGTACTCCTGTGTAATTTCAAACTCTCCCTGAAATACAATTAGTTATACTT
>M00285:128:000000000-BF978:1:2117:13219:9581_1:N:0:46
GGGGGTTCATATCCACAGTTTACTGAAAGTTGCCTCGCAGGTGGTTAGGGCAGTTAAGAAGGCCTATCGGATGTTAGCTT
TCATAAATTGTGGGATTACGTTTAAGAGCCACGAAGTGATGATGCAGCTTTACAAATCTCTTGTTAGAGCACACTTATTG
TGTTGAGTTCTGGTTGCTGCATTATAGTAAGGATGAGGAGGAT
>M00285:128:000000000-BF978:1:2117:28593:9581_1:N:0:46
GATCTACACTCTTTCCCTACACGACGCTCTTCCGATCTGAACTACACTCTTTCCCTACACGACGCTCTTCCAAGCTCATC
AACACTCTTTCCCTACATCGCGATATACCGAACAAGCTAACTTTCCAATGGTGCTAGAGGGCCGTAAGACAGGGATTATA
TAATGAATGGCATCATAAGGCCGAGGTGTGAGAGAAGTTTTCATGGATGCGTTCAGAGCTCACCTATATTGACGGATAGC
GGAGTGTGCGGGGAGCGCAGGCTTGTATTGTATACCAGTTAGTGAGTCTGTATGGGGTTG
>M00285:128:000000000-BF978:1:2117:11619:9582_1:N:0:46
ATTTACCTTAATGTTCATATGCAAATATAAAATAGTCACTTGTTTTACATGTGGTTCACTTTGTTAGACAAGGCTGAATT
ATTTTAAGCAACTTTGTAGGAAAATATTTTTCATACAAGAACCACCAACAGCAACAAGGTTAGTCACATAAGGAGCAGCT
GGTCATAAGGCCCTTTGAACCTGCTCTGCCATTCAGCAAGATCATGGCTTATCGGATCTTGGCATTTGATACATTATCCT
GTCTGTTCACAGTATGTATTAATGATCTTATAGACAAAAAATCTGTTCATCTTGGTCTGT
>M00285:128:000000000-BF978:1:2117:18414:9582_1:N:0:46
TACACGGGTGCTTCATTCGTTCCTGGAGGGCGCAAGTCTTATCTCGGTAAAAATGCAGATTTAATTTTGCACAGTCAGAT
TCAGTCAGGCTAACTCTATATATTTTCTCTAAAGCTTTCAGCATTGGAAGTTGAGTGCATGTTGCCTTGGCACCTGAGGC
GTGG
>M00285:128:000000000-BF978:1:2117:12869:9585_1:N:0:46
ACAGCCCGCAAATGTCACCACATTTCCGGTGTCAACGTGGCATGCCCACAACTTCCTAACCTGTACATCTTTGGAATGAG
AGAGGAAACCTGAGCACCCAGAGGAAACCCACGCAGACACAGGGAGAACGTACAAACTCCTGACAGACGGCGGCCAGAAT
TGAACCCGGGTCGCTGGCACTGTAATAGCATTACTCTAACTGCTACACTTCTGTGCCTGCCCTAACTGAAGGAGAGCAAG
GTAATATTTAAAGGCGGCCAACCTGAGTCAGGGTCCCAGCAGCAGCCAAGCATCCTTGT
>M00285:128:000000000-BF978:1:2117:15383:9585_1:N:0:46
GCTGGGAATTTCTAGCACATTGCCCAATCACCTCACTCATCAATCGCACCCCAACCACTTCCATTATCCATCTTGTACTT
CAGTGGCTCTAAGCCTCGCTCCCTACCAACAATCAATTCCTGACCTCAACTGTGACCACTCACACCCATCAAAGTCACTA
GCTGATCTACTCCCAT
>M00285:128:000000000-BF978:1:2117:13639:9586_1:N:0:46
ACCACTTCTTGGTTTGTCAGTTCCTTTAAGTAGAATTAATCCAGTATTCCCTCCCTCTCATGTCCCTCACTCTTGGAAAA
GCTTGTTGAAATACTTCCATAAATTCTTTGTCTAATAATTAGTTTGCGCCTTTTTTTGTTTCCTAAAACATACCCCGATA
CTTGATCAGACCTGCAAGGACCTGAGATTAGCCAAAATCCAGTTCAAATGTTTTGAAAG
>M00285:128:000000000-BF978:1:2117:2365:9586_1:N:0:46
GATCTACACTCTTTCCCTACACGACGCTCTTCCGATCTGGTCTACACGCTTGCCCTCCACGACGTGATTCTAATATCAAT
TAAACTATTTACCGGCCATTATTAATTTAATCTGCATACTAATTTAATTTTAACTTCCGTAGCTTTTACTGTTTAATGTT
TTGTAATGGTTATTCTGTCAAGCGTGTAGGTGTGTCTCTGTCGGTTGTTATGTGATTTTATGGGACAAGCACCTGAGGCG
GGCGGTATCTCGCTCCTATGCATACTAGTTATGTATATGGTTTTGACAATAAAACAGATT
>M00285:128:000000000-BF978:1:2117:26101:9586_1:N:0:46
CTGCCATATCCCACACGTCCACTCTCACCCCACCCTTCCCAGACCCAAAAGGGATAGGGTCCCCCTTGTCCTCACATTTC
ATCCCACCAGCCTAAATATCCAATCCATCATTCTCCACCACTTCTGCTATCTCCAACAGGACCCCACTACCAAGCACATC
ATCCTCTCCCCACCACTTTCTGCTTTCACAGGGACTGCTCTGTCTGCAACTCCCTGGTTCACTCCTTCCCCACTCCCACC
CTGGGAACTTCCTGCTGCCCCTACACCACCTCCATCCAGGAACCCAAACTGCCCTTTC
>M00285:128:000000000-BF978:1:2117:24367:9588_1:N:0:46
GGAGAGATGGCAGCTTGTTTTGTTTCTGTCGATGGATGAAGGACAGTAACTGTGTTTGTCACTAAAATCCGTGGATGGAT
TTCTGGAGTAGTCCAGTGGAGTTCACTTTGTCGGTAACCTGTAGAAGGACACAGGTGTTTGCGTGAACAACCACATTTTG
GATGCTCTTCAAAGTGGCAGATACTGTGGAACAAAGTGATGGAATTCACTTTGCTGCTAACCTGTAGAAGAATGCAGGTA
TTTGCATGGTCAGTCAACATACAAGGAGTTTTCAGGG
>M00285:128:000000000-BF978:1:2117:23493:9588_1:N:0:46
GAGATTTTACCAAACTATCACCTAAACATTTCAAAGATGTTGAACACTTTCAGGCCAAATACATCATTAGCAAAACATTC
TTCCTGTGAGGCTGGTACAGGAGAGGGTGGCAGCAACCCACTGTGAAAATGGGTGTTAGCACTACTGGATTGTTATGACA
GAATTATAAAAGGAAACATGATCAAAAGTAATTGCATTCTCATTCCTGCACAGAATCTAAACAGATAATTCCATTAACTA
G
>M00285:128:000000000-BF978:1:2117:25338:9590_1:N:0:46
GATCTACACTCTTTCCCTACACGACGCTCTTCCGATCTGGACTACACTCTTTCCCTCCTCTGCTCGCTTCCGAACTAGAT
CGCACGATCGGCGTGTATGGCACGCGTCAAAACACCCCAACACCACCGGCCCGCTGGGACCACAGACTCGCCAACTCGCG
CACTCACCACACGCCTGTCCTGGCCATTGCCAACCAAGAAGTAGTGATAGCCAACTATGGCGAACATATCTAACACTGCA
ACGATCGCTATCACTCTGACAACGAACTAAAGGTGCTCGGTATACATGTACCAGGTT
>M00285:128:000000000-BF978:1:2117:15782:9590_1:N:0:46
TAAACAGATGGTGTGATGTTTGCTTCTGGTATTTGCTGGTATTTAATTGAATTCATTCTTCGCTCTGCCAGTGAAGCGTT
CCTCGTGCCAATGGCTGAAACACAAGCCCAAAGCATGA
>M00285:128:000000000-BF978:1:2117:5420:9591_1:N:0:46
TTCTTTCATGTTGAAGCTCCATCATGGTTTCTGCAACAACAAAGCAGTGTTAGTATGCAGTAGGCTTTGTATACAGTGTC
AAGAAAATTATAGATAGATTAATGGCCGGAAACACTGTGACAGCCATTTTATTCCAGGGAGCAGTGGGACAACTACAAAC
AAGTGAAGTT
>M00285:128:000000000-BF978:1:2117:7803:9594_1:N:0:46
CACTGCGTCCTCCCTCCTCTCCCTCTGATATTTGCCGTTAACTTTTCATTTGCTGCTGTCTCCTTTATCATTTAGTGTTC
TTGCTTTGGAATGAATGGTATTAGAAAAGTAGCCTGGATGGATAAGCCTTGAATTTAAACCTGTTTAATCCTTCCTGAAA
AAAATCTTTAAAGAATTTATTTAACTATTTTAA
>M00285:128:000000000-BF978:1:2117:7030:9594_1:N:0:46
ACTTTTCAAGGGTTATGCCACAGTTATGGCACTTCAAATATAGTAGCTATTCTGTGTTTTGCTACTAATTCCTTTTCCAC
CAGGGTTAGCGTTAGTAAGTCATCAGGCAGTAAATAAATCCAATTAGCAGTTTTGTATTTTGTGTATTTCTTTTTCTGTT
TATAAGACCATAAGTAGAAGCAAATGTAAACTAAATGGAGTGCATTTGACTGACCACAGATTAGGTGAAGGATACCCAAA
GTTTTCTACACCTTCCCAAATCTCATTTGATCCTACTGG
>M00285:128:000000000-BF978:1:2117:26637:9596_1:N:0:46
CCCTCTGCAACTAGATCCTTGACTTCCTTGTTGGGACACCACAGTCAATGCATATAGGTAGTAATATCTCCTCCTTGCTG
ACAGTTAACACAGGCACACCTCACTGCTCTACTCTCTTTACACTCATGACTGTGTGGCTAGGCATAAATTCACT
>M00285:128:000000000-BF978:1:2117:7293:9598_1:N:0:46
ACATGTGACAATAATAAACCAATTACTTTAATTTAATCAAACATCCATTCAGCACATGGAGCCAAGCTTATGGTCACTGA
GGGCAAGTCAGATCAGTCTAACGCATGAAAGCAGATGAGTCTACAAGCCGTCCGTTGCAAATACAGGAAATGCATAAAAT
GGATTCCATTTTTACAGATGTCCTTAAGGAGATTTTGTCCATAGGTTGGAAAATACATAAAAGTCACTTAATATCTCCAC
AGTATTGTAAAGAATCAAAGATACATAAAAATGATATGAAAGAACAATTAATCAAAGTGG
>M00285:128:000000000-BF978:1:2117:7653:9599_1:N:0:46
ACAACTGTTGTCCTGTTGATACTCCATGGGTTTTGTGAAGAAACTTGCCAATCAATGATTTTAGCTTAAAAAACGCTGTT
TTAGCCTCGTAATTAATGTGGTGATATATCAAGATTACCTTTTCAGGAGTAAGAGGTACTTTTAAATCAATGTTACCAAA
CGACTCAGCAGAATAAAATACATACACTACAAATGCGCTCCAATCGGTATTCCATGTGTTTTGTGAAAAAACAGGCAAAT
GAATGGTTTTAGCGTATAAAACGCTGATTTAGCCATTATAAGAAATTTGGTGATATATC
>M00285:128:000000000-BF978:1:2117:7084:9600_1:N:0:46
AAATAGGAGAGACTTGTCCTATTAGCATACGACCTTTCAAAGCTTTACCTCACACTCGTCTGCATTAAATTCCATCTGCC
ACCACTCCACACAACTTTCCAGCTGATCTATGCCCTTCTGGGTCCTTAGATAAACTTCACTTTCTAAAGCTCCACCAATT
TTGTGTTGGCTGCAAACTTAGTAATCATTCCCCTTACATTCTCAAAGTCATTATATATGTTATGTTGGAGTTGTATATTG
GAGTTATGATATTTAACTTATCAGAGTTTCGCTGCATGCATTCAGACGTTACAAACAATG
>M00285:128:000000000-BF978:1:2117:27626:9600_1:N:0:46
CACCTAACCACCTCCTCAGGTCAGGACCAATTATGGATGGACAATAAATGCTGGTGGAGCGTGAATGACTAAGATCTATA
ATATTGAAAATGGCAGCAAGGAAAAAGCAGGGGGGTGGGACTAATCAAGTAGCCCTTTCAAAGTGACACAGGAATGGTGT
GCTGAACAACCTTGTGTGTTAATATCTTCAATGGTTTCTGTAGCAGCATCTGTCACCTGGTCGGTCAAGGGTGACTCTTG
CCTGCAGTTTCTCTTCCA
>M00285:128:000000000-BF978:1:2117:10136:9603_1:N:0:46
CAAACTCCTGTAATGCAACAAAATCCCAGCACTGTAGCTCACAGCATAAGCAGATATCCTTTTTATTTTAAAGGGTATGG
TGGGTGGAGGAGGCAGTAAAAGAACCCAAAATTTCAGACTGGAGGACCAAGACCACGACAACAAGTAAGTGCTCTGCAGG
GTTGTGCT
>M00285:128:000000000-BF978:1:2117:13666:9606_1:N:0:46
TGTAGGCAAAAGCAATTCTGAAGTCAATTTAACACTTGTCTTCCTACATTTCTTCCATCAGATAGCTTTACATGAGAAGA
CTCCTTGCCATTGTCCCATATTCTGGATTCTCTTCCTTTCAGTGCAGACAACACTCTATGTCGAATGTATA
>M00285:128:000000000-BF978:1:2117:15725:9607_1:N:0:46
AGCCGAGCTGCAGCTGTAGCATTGCTACAGGAGTATACTAGATGATTAGAAGACTTCTATCATTCATTAAAGGAGGCACA
GATGAATGACAAACATCAGCTTATATTTGTTAATGTAAGGTCTTTACTGACCAACCTAGTTTAATTTTTTTGAGGAGATA
ACAAGGAGTGTTAACAGGGGGATAATAAATTTGATGTTGTCGCCAAGCGGTTCAGCTAGACTTTTGGCAAAGTTCCACAT
AGCAAGCTGGTCAGAGAAGTAAGAGCCCACATGATCCAAGGG
>M00285:128:000000000-BF978:1:2117:26804:9608_1:N:0:46
NNNNNNNNNNNNNNNNNNNNNNNNNNNNNNNNNNN
>M00285:128:000000000-BF978:1:2117:9277:9609_1:N:0:46
CTGATGTGTTATTGATGGTATTAGCTCTCGTAAAGGTGAGAGAATTATGGGATCTTGTGAGACAGAAGAAACAACCTTTT
CAATGACTGATATTGCCGCCTTCTGGCTTATAAAGTACCAGGGTTCTAATAGGCAGGGTCAGCCACTGTGTGGCATCAGC
TCCATGCTGTCACGATTCCACTGCTTCGCTGCTTGTGGGAGAACATCCAATTAGATCGGAAGAGCA
>M00285:128:000000000-BF978:1:2117:16004:9611_1:N:0:46
TAAAGGGAAATAAATAGATGAATGAAGGCAATATGGAGACCATCCTGGGCCTGTGAGAAGCAGAACATGGAGCTCTTCCA
GAGACCTCAGCAATGGTCACCAAGCATCCGTTTCCCTTCTCATAGATAGCACTGAAAGTAATTGTGTTATCGAGTCATAG
AGTTATACAGCAAGGAAACAGGGCCTTCAGCCCAACTCATCGATGCCGACCAAGTTAACTAAGTT
>M00285:128:000000000-BF978:1:2117:19849:9611_1:N:0:46
TCTATTTCCTTCTTGAATATCCCCAATGATCTGGCTTCCACTGCTTTCTGTGGTAAGGAGTTCCACAGGTTCACCACCCT
CTGACTAAAGTAATTCCTCCTTATCTCTGTTTTGAACTTGCTTCCTCTAATTCTAAGTGTGTGTCCTCTAGTCCTGGATT
CCCCCACCAAGGGAAACAGCTTGACCACATTCACTTTGTCCATTCCTTTCAACATCTTATACGTTTCTATTAGGTCCCCT
CTCATTCTTCTG
>M00285:128:000000000-BF978:1:2117:17027:9614_1:N:0:46
CATCTTCTGATGCCTACATGGAGATCAACATGGGCCTCAATGTCATGCTATCATGCCATCGCACACTAACATTCCAAGAT
CTACATTAATTACAAAGATCTAAACAATATGAATTATTGTTTCAGCTCATCTGTAATCAACTCATTTCAGCTCAATAGAC
AACCTGATAAGGGAATTAATAATGCCTTTAGTATTTTACCATATTATAAAAGATAACTGTAAGTGCAAGGGTTAATGACT
GGCAATGTAAAGGATAATGGTATGCAGCTATTCTTCCCATGGTGTGATAATGCCTCAGCC
>M00285:128:000000000-BF978:1:2117:15938:9614_1:N:0:46
TTGTGCATAATTCATGAAAGGCAAGGAGGAAACCTAATTAAATTATATCATTTATTGCTAGGGGAACTGAATACAGAAGT
AGAGATCATGAATCAGTGATAGAGGGCACTGGTAAAACTACATTTGGAGTGCTGTGTACTGTATTGGTTTCCTTATTTAA
TGGAAGAATGTTCATTTGTTAGAAGCAATTCAGGGAAGATTAACTTGACATGTACCTGGAAGACACAAGAGACTGCAACA
ACCTAGAATGTGGAGCAACAAACAAGATGCTGGAGGGA
>M00285:128:000000000-BF978:1:2117:27280:9616_1:N:0:46
ACAGGTCAAAGTGTCACAGCAACAGAGAAAGTGCAGTGCAATAAGGTGCAGGGTCACAACAAGGTAGATCGTGAGGTCAG
AGTCCATCTCCTTGTGTTAGAGAACCGTTCAATAGTCTTATCACAGAAGTGTTTATCCCTTGATAAGTAGTAGCTCGTTT
ATTTTGTGTGAGTGTGTGTGTGGGTGTGTCTGTGTCAGAGTGCGAGAGAGAGAGAGTGTGTGTATCCATCTGTGTGACAG
CGACAGAGAGGGAGTGAGAGATAGAGTGCGTGTGTCTGTGTGGGAGAGCGAGAGCGAGC
>M00285:128:000000000-BF978:1:2117:12624:9616_1:N:0:46
TATTGTTCTATGGTTCTATAGTTCTTCTAAGTTTATGTGAAAATGTCGTTACTAAGTGTGTGTCGGGGCAGAAGGGGTAG
AGGAGAGGGTTGTGAATCTTGCCCTTGTTTCCTTTCTCTGAACACAGCCAAAAATATTTGCTGCTGACCATTCTCATCAG
CAATTGGGAAAATGTTGGAATGATTTATTAAGAAGTTGGAGTCAGACAATTGGAAAATGAGAAAAATATTGGGCAGAATC
AACATGGATTTATGATATGGAAATCATTGCTGACATATCTGTTGGAGTTT
>M00285:128:000000000-BF978:1:2117:24159:9617_1:N:0:46
ACACTACCGTCACCCTCACTGTGTGTTTCGATGTATATGTGACTAATAAAAACATCTTATCTCAAAAGATTCATCAAATT
AGTAAATATCCTAATTTTAGATCTTCTTTTGATCTTAGCTAAGATTAGTTAATTACTACAGATAGGAAACATGCCAGACC
ATAAGAGTTGCTGGACCACAGAAAGCCAGAGAAAAGAGTTTCCACTTGTATAACAATGGTCTCAGCAGAACTAAGTGTGG
AGCACCCTCACAGGTAAGACAGCAGTTTGTTGGTGCAGCCC
>M00285:128:000000000-BF978:1:2117:24591:9617_1:N:0:46
TGCCCGTCTATATCCCCCTGAAACCTCCCTGCATCTTCCTCACAGCCAGTACTGCCACTTAGCTTTGTGTAATGTGGTGT
CAAGTGATTTGACTTGGATTTATAATTTTGCCCCTGCTTCTTGAGAGTAATCTCATTTTCTATGGGATGTCTAGATGTGA
TTGGATTTGAATAGTGTTGCATATGTAATTTTTTAAGAGGCGACGTGGCGGGAAATGGTCAACAAGCTAGGCAGCACCAG
>M00285:128:000000000-BF978:1:2117:5874:9617_1:N:0:46
ACTGCAGCCTATAGAGCTGCAAGGTTATTCGATGATATAGCAAAAGATGCTAATATGTCTAAAACAGCGTTTAGAATGCT
GTATCTATAGATTTTCAACTTTCTACAAAAAACCCTAGAGAAACTATTGGAACACAATTGTAGTCCATGTATTTCATGGT
GTTGAGTCGTTTGATACCAGCTATTCTACTGTTTCTCTTACACCTGATAAGTTATTTGATTATATAGCAAAAGATTTGTT
ATGTGGCTAAAACAGCGTTTTGAATGCCATATCCAT
>M00285:128:000000000-BF978:1:2117:2980:9619_1:N:0:46
AAATACCTCAAAAGTTTAAAACAGACTTTCAAAGGATACTGTAAAGCTGAAAGAGTGATAAATATGCACAGTAGACGCTA
TTACAGTGCCAGTGACCCGGGTTCAATTCTGGCCACTGTTTGTAAGGAGCTTGTACATTCTCTCCATGTCTGCATGGGTT
TCCTCCGGGTGCTCCAGTTTCTCCCCGCATACCAAAGACGTACAGGTTAGGAAATTGTGGGCGTGCTATTTTGGCACCGG
AAGCGTGGCAACACTCGCGGGCTGCCCCCCAGAACACTACGTGAAAAAATGCATTTCACT
>M00285:128:000000000-BF978:1:2117:22050:9619_1:N:0:46
TTCCTTTAGAGCGGATAGGAGTGAGAACTGACCGGCACGCCAAATTTCGAGACGGCAATTTGGCGTGCCAGTCAGGAGTC
CAAGAAGTGGCTTCGGAAGCGGCGTGAGCGATCGACGGGGATAACGACGACCTGAGACAGAAGGGCCCACAGTGTAAGAT
TCACCGCGATCCCTCTCAGGGATCAGGACACCTGATCCCTTCGCTTGTCTAATATCCACTGACGGACTCCTCAGATCGGA
AAGCACACGTCTGAACTCCAGTCACTCCGCGAAATCTCGTATGCCGTCTTCTGCTTGAA
>M00285:128:000000000-BF978:1:2117:17867:9621_1:N:0:46
CCTTGTTGTGGCCCTTGCACTTTATATGTCTACCTGCAAAGCACTTCCTCCATAACTATAACATTATATTTTGCATTCTG
TTATTGCTTTTCCTTCTCTACTCCCTTGATGTCTTTGTTGTAAATTGGTTTATTATTGTCACATGTCTGGAAGTACAGTG
AGAAAATAGTCTTGCATATCGTACATGTAGATCAATTCATTGCAACAGTGCATTGAGCTGGTACAAGGTAAAAACAATAA
CAGAATGCAGAATAAAGTGTTATTGTTACAGAG
>M00285:128:000000000-BF978:1:2117:8573:9622_1:N:0:46
TTTGTAGATACTGTGTGGAAAGAATGACATCAAACTGTTCATTGTACAAAATAAAGCATGGATCTGAATCTTGGACCATC
CTTTTACTGTCTCGTCTCTTAGCTAGTTTTCCAATGTTTCAATTTTGCTTTTAACTTTTTCCTTTTTTTTCTCTTTCGTT
TTATTTCTCTTTATCTCGTCTCGTTGTTTATTTCTCCTTTAGTGTCTGTTACCTTCTTTTATCTTTCTTTCTTAGATGTA
GTCCCAATATAAACGCCCGACCTGATGCTTCTT
>M00285:128:000000000-BF978:1:2117:18664:9622_1:N:0:46
TACAACATGTTCAATTTCAAAGTTTTCCCAGCTCTGATGAAAGTTCATCAACCTGAGAATTTAATTCTGTTTCTTTCTCC
ACGAATGCTGACTGACCGGCTGAATATTTCCAGCATTTGTTTCAGGTATCCTCAAGTATCCGAATGAAGCCAGAAGTTGA
ATGTTTGAGTTGAGAGCACTTTAAATGGCTGAATGGGTAAGTATGTTGCACATTGGAGTATTGAGCTGCAGGGTC
>M00285:128:000000000-BF978:1:2117:19685:9622_1:N:0:46
TTTTTGAAGAGGTAACTGAAAAGGTGGATGAGGGAAGGACCCATAAACTCAAGGGAGAGTCAGTTAGGTGGATTCAAAAT
TGGCTCAGAGATAGTAATCAAAGGGTGGTGACTGGAGGTTGTTTCTCATGATGCACAGCAGCGACTAGTGGCGTGCTGCA
GGGGCCCGTGTTTGGACCCATAGTATTCTTTATTTATATA
>M00285:128:000000000-BF978:1:2117:15838:9624_1:N:0:46
GGCACTTTGCTCAGCATGGACAAGTTGGGCTGAAGGGCCTGTTTCCGTGCTGAGTGATCCTATGAATGAGTATTCATTAA
AACAAAACCTACTCGAGAGAAGCTGGTGATACCAGAAATCACTGAATCCCAAGCACCTGATGATCTATACCTCAGTATTC
AGACTGAAGTGTTGCAGCCAC
>M00285:128:000000000-BF978:1:2117:5596:9626_1:N:0:46
CAGGATCCAAGGCATACTGAGTGGCACATCAGTCACCATACTTCATCTCTGGGCTCCATGGGGAGTTTAACAGGGGCTTC
AACCTTACTTGGATTCCCAACATTATGCTTGGGAATTGATTATCCGATCCTAAAGCCAGTTTGATCTGGCATTATATATT
TCAATAGGAATTCTAGGCAGGGAATTAGGATACAAAAAGCTGAGTAAATAAGTTAAAAATATATTTTGTTTCTGTGTTTT
AATGACCTGCCTTTTTATTTTG
>M00285:128:000000000-BF978:1:2117:18870:9626_1:N:0:46
GAAGATAGTCCAAATGTAGTGAACAGTATTTCAGCTGGATGAGATAGCTCTTTCTTGTGGAAGACTTAAACTGTGATGTC
TTTATCTCCTTTGTAGCTTGTTCACTCTTGGTTAGGAACTTTACTTTTCAAACAATAGTATAAAATGCATGATACTAGCC
CTTCCACTTGTTGAAGTCAATGAAAGCAAGAACTTGAAGGATTCATATCATCATTTTGCATTATCTAAAATCAATATTAA
TCAATGTGTGTTACATTTGAGCACATAATTTAGGTTAGTATGTCAGAGCAATATCAAGTG
>M00285:128:000000000-BF978:1:2117:13366:9626_1:N:0:46
TCCACTGACCGGTGTCCCTCAGTCCCTCTCCCTCAGGGGGGATCTGTACACTGACCGGTGTCCCTCAGTCCCTCTCCCTC
AGGGGGAGATCTGTCCAGTGACCGGTGTCCCTCAGTCCCTCTCCCTCAGGGGGAGATCTGTACACTGACCAGTGTCCCTC
TGTCCTTCTCCCTCAGGGGGAGGTCTGTACACTGACCGGTGCCCCTCAGTCCCTCCCCCTCAGGGGGAGATCTGTCCACT
GACCGGTGTCCCTCATTCCTTCTCCCTCCGGGGGAGATCTGTCCACTGACCGGCTTCCCC
>M00285:128:000000000-BF978:1:2117:10807:9627_1:N:0:46
GGTATGCTCTGGATTGAACGATTGTTAACTATGAGCATTTTGAGCTCATGCCCTTAACATCTGAATGTACATCATAATGC
TTTATTTATACTTTTTTCTATTTCACTACCCTAGTGAAAACTGATTTTTGT
>M00285:128:000000000-BF978:1:2117:2918:9627_1:N:0:46
GCTTGAATATGTGGGTATTTGTTCAGATGGTCAAAGAACTGTATGCAGGTAACACACAGACACCTTATGTTATTTGGGTA
TTATAATAAGATGTCTACTTCTTTCAAATGGGTAGTTTCTCCACCTGTGTGTCATATATGAAAGTAGTAGAGATTGAGCT
AAAATGTTTGTGGGACATTACAGATACAAATCAACTCTGGATGAGACTGAAGTTGAGGTGACATCCGTATTGATGATTTC
TTGCCATCCTTTTATTTACAGAGATACTATTTTGAAAGGTTGCCACAGA
>M00285:128:000000000-BF978:1:2117:16287:9631_1:N:0:46
TTCTGTGAACCAGCAATGGGCTGAATGGCCTCCTTTCTATCACAAAGACGTATGGAATATGGAGCGAATTATCATTCTTT
TCGCTGCCTTAGCAAACCAACGTGCGCCCACCCTACACCAGCCAGGGACTAAGCACATGATTCACCACAGTATTAACTTA
CAAACAGGCAAAGCCAACACCTCTTTGCAAGGGCTTAAAGTCACACGTCAATTTTTGCAGAGACACCAAGGAAAAGGCTC
CAACGTTCCCGGCACTGCAAATCACATCCACAGC
>M00285:128:000000000-BF978:1:2117:25966:9631_1:N:0:46
GACAGTGAAGAAGGAGATAACCCACAACGCCAGAGAATCAAACGGATCTTGCAGGTGAAAAATTATACTTGTTTTACGTG
CAATTATTCTTGGAAAATAACAGAAATGGAAATAAGCAATAGGAGTGGCTTTGGCATCTTCTAATTTTAAAGGAAAAGGT
ATTCCAGATTGGAGGATTCCAGAATGGAATTTACATTTTTACAAATAACAATTGTAGCAACTGCAACTCCACTGCTGATA
AAAGTATAGTAGAAAAATGAATAAAATGTAGATGTATCTGAACTGGGTGGAAGAAGATA
>M00285:128:000000000-BF978:1:2117:5196:9633_1:N:0:46
GGGGACAGGTCAACAACAGTGGACCCCACGACCCCGGTGTCAAACCGCCGACCCTCACCCCCACTGCACCAGCCGGTTGG
GGGGGGGGGTGATTCCCTGCTCCGGGGGTCCTGGTGAGGGAGGGGGGAGGGGAGTGGGGGAGGGGGTGACCGAGGCTGCC
TACAGCTCCGACCGCCTCTCGATCTTCAGCAGCTCCACCTCCAAGACCACGGTCGCTCCGCCTGTGGTGGGAGGGAACGG
GGGGGG
>M00285:128:000000000-BF978:1:2117:9466:9636_1:N:0:46
GGATTGCTCACAAAACTCTCCTTGGGAACCACACCCACACAACGTAAGCTCTCTTAGAAATTCCCTCTGCGTGCAGAGGG
GTTCCCCGTACAGACTAATCCTGCAGATTTTCCA
>M00285:128:000000000-BF978:1:2117:11848:9637_1:N:0:46
TGACTGAAGTCCTCATCCAAGCCCTCCCCATACAGCTCTCTAGACACCTGGCAACTGATCTTCCTTTTCCCAGCGCTGAT
CACAGGAAGCTATTGCTCTCCTATCCTAGGTACACAGTCTTCTCCTACCCTATATAGACAATCCACTCCTACCCTGTATA
CACAATCCATTGTCCTCGCAATGATACCCTTCATTCAACTCTAAGGAGTTTGTTGCTTTCATGGAAAAACGCTTGACTTG
CAGACCTCTGGTTAATGTCTCACAACTCAATGCAGTCAAAAGGGAATTTTGCTCCAGTGG
>M00285:128:000000000-BF978:1:2117:6693:9638_1:N:0:46
CTGAAATTCCTGGAAAAAACTTAAATCAGATTTATTTTGGAGCAGAAGAAGGTGCAGTGTGCCACAGAATAAGATGAACA
AACATCTCTAGAGCACAGTTCATTGGCATCCATAGCTACACATTTCCAAATGGAGTTGTTTTTGCAGTTTACATTAAAAG
ACTGCTACAAAACAATTGATGAATATATTTTGTTTAAATTAAGTAAATGCATCTACTAAAAGTGTCATAACTTTCAGTAC
AGTAATAATGT
>M00285:128:000000000-BF978:1:2117:18245:9640_1:N:0:46
TGGCCGGTGTGGACTCACTGAGATTTATGGCCAGTTTCTGTGCTACGTAGATGTATGAGAATGTATACCTGTTCCAACCC
GAACTCCGTACATTTTGCCAGGTCTCTTTGGGCTTGGGTCAGGCGGTCTGTCTCCCAGTGGTCGTATCACTGCAGGAAGG
ACCGTGGGCTGCGGTAGGTCACGAGTTCCTCATGTCAGTCAAGGGTGATGAATAAATGCCAGCCTTTCCATCAGGCCTTT
CAGTGGTGCCCTCCTCCCATGGATGAAGTAAGAATAACCTGGAAATAGCACAGGGTGAGC
>M00285:128:000000000-BF978:1:2117:15091:9644_1:N:0:46
GATCTACACTCTTTCCCTACACGACGCTCTTCCGATCTGGACTACACTCTTTCCCTACACGACTCCCTTCCGATCTGAAC
TACACCCCTTGCCTACAGCCCTCCCATCTAATCTAAACACCACCCTTTTCCCGACCCGTTACGGTCTACATCACATCATC
AGCTCACAGAGCACGCTGCGTCGCCGGTGGCGACCGGAGTAGTACGTGTGTGACAACCATAGCAGTACGTAGTAATAAAG
ACCAACGCGAACATTGGTACTCGCACGAGCCAAAGCGAGTGAGCAATGGCAACTATCGT
>M00285:128:000000000-BF978:1:2117:19427:9644_1:N:0:46
GTCAGGCCAAACCAGCATCTTGTTTTATATTTTGTAGGTGCTTCTTTCTTAACCTTGAAGATTTATTCTGCCAAATATAT
GAAAGAATTTCAGAATCAATAGTGTTAAAAAAGAATTCGGGACGAAAGTTGGAATCCCTTGAAATAAATATAAAAAAAGT
TGGAAAAACGTTCATCATAACCACATTAATTCGGCCTACCAATAATAAAGATAATGGGAAACATTTAATAAATAATTGTT
TAACATGGTCATTTTAACAGGTAATTACATATAATAGTCAGTTGCTAACTTGTTAATTGC
>M00285:128:000000000-BF978:1:2117:18861:9645_1:N:0:46
AGCAGGAAGGAGAATGTGGCTCTATCCAGAATCCCTGCCCAGACAGTTTTCTTTTAATGTCAGGAGATTGTGGGCTTCCT
CTTCTTTGCTTGTGTGATGTGGGTGTAGCAGACAAGACTAGCATTAACTGCCAAAACCCTAACAGATCAGCTCGCTGAAC
CATTTCAGGGGGCAGTTAAAAGACAATCGCAATCCATGTCTTGGAGTCGAGTAAAAGGCAGACTTCCTTCCCTGGAGGAC
ATTAGTAATATAGATGTGTTTTTTTAAACTAATACTAGCATTTAGTTCCAAATGTATTT
>M00285:128:000000000-BF978:1:2117:24838:9646_1:N:0:46
TCTACCTCTTACAGCAGAAAAGTTGATTGCAGATATATCACAAGCATTTCCATTTGGTTGAAACAGCGTTTAAACGCAGA
ATATATTGATTCACCACTTTGTACTCGACAACTACGTAGGAGTTTGATGAAAACAACTGTAATGTATGTATTGCACGGTG
CGGAGTCGATTGGTAACTTTTATTTGACTTTACCTCTTACGTCCGAGATGGTAAAAGGAAATATATCACAAGAATTCCAA
TTTGGC
>M00285:128:000000000-BF978:1:2117:28618:9646_1:N:0:46
GGAGCTTCTGACGATGATTTTTGCGTTGTCGATGGAGACGGGAGAGGTTCCAGTAGATTAGAGGGTTGCAGATGTTGTGC
CGTTATTCAAGAAAGGGAATAGGGATAGCCCGGGGAATTATAGACCAGTGAGTCTTACCTCGGTGGTGGGTAAGCTGCTG
GAGAGGATCCTGAGAGGCAGGATTTATGAACACTTGGAGAAGTATGGCATGATTAGAAATAGTCAGCATGGTTTTGTCAA
GGGCAGGTCCTGTCTGGCGAGTCTTATAGAATTTTTTGAAGAAGTGACTAAGAATGTCT
>M00285:128:000000000-BF978:1:2117:23669:9647_1:N:0:46
CTCACATCAAGGACGTTGGTTCCATTGTGGTTCAGGTGCAACCCCTCCTGCTTATACAAGTTGGCAAATTGGATTCAAAA
TTGTCTTGGTTATTGGGCACTGGGGATGATGGTGGGAGCTTTGCTTTTTTGATTGAAAAGCCTGTGACCAGTGCTGTACC
ACAAGGCTTATTGCTGTATTACAGATTTGGATATGAAATTATGAGATATAATTAGTAAACTTGCAGATTACATGAAAATC
GGTACTGACGTTGATAGCAAGGATGATAGTTTTTGGTTATAGAATAATATTGAACAGCTG
>M00285:128:000000000-BF978:1:2117:4429:9648_1:N:0:46
GACGCTTTGTATGACAAATATCTCGGAGGTCCTTGAAGAGGTAACCATGAGTGAAGATGAAGGTAGGCAGAGGATGTTGC
CTTTATGGAACTTAGCAAGGCCTTTAACAAAGTCCGTCTTGGCAGGCTCGTTTAGAAGGTCAGATCGCATGGAATGCAGA
GGGATATGGAGTATTGGATTCATATTTGGCTGAGGGGTGGGCATTGTTTTCCAGACTGTAAGTCTGTATCTAGCAGTGTT
CCACAGGGGTCGGTGCTGGGACCTTCGATGTTTGTAATCTACAGACAAAAATTGCATGTG
>M00285:128:000000000-BF978:1:2117:4828:9650_1:N:0:46
TAAGGACAAGATCAGAACATATGCGACAAAGAAGCCACGTTTGATTTACATCTGTCACATATAGGGTTTATACGGTCATA
AAAACGAGCTAGCATTTATGGCAGGCAGTGCTTGGACAGAAGCAAAGATAATAGGGTTGTAATAATG
>M00285:128:000000000-BF978:1:2117:14438:9652_1:N:0:46
GGTCTTGGGACACTAACCAAAACATATCAAGAAAGAACAAAAGTAAAAAAAAAGGCAAGATTGACATTGAAGGCAAGAAA
GCAAGTGAAGTAATAGACGACTGAAGAAAGAGAGAGACCACATGGGCTGGAAAATATGAATTCAGAATTCTTGAAGACAG
GTA
>M00285:128:000000000-BF978:1:2117:25655:9652_1:N:0:46
CATAAGGAAGAACCTGAAGATGGAAGTGCACCCATGTGGCTGCTGCCCTTATCTTTCTTGATGGCAGGCACGGTAGTGAG
GCGGTTAGCGTAACACTATTACAGTGCCAGGGACCCGGGTTCAATTCCGGCTGCTGCCTGTGAGGAGTTTGTACGTTCTC
CACGTGTCTGCGCGGGTTTCCTCCGGGTTCTCCGGTTTCCTCCCACGTT
>M00285:128:000000000-BF978:1:2117:14730:9653_1:N:0:46
TCAGGCAGGATGTACAGAAGCCTGAAGTCCCACACCACCAGGTTCAGGAACAGCTACTTCCCTTCAACCATCCAGTTCTT
GAACCACGTGACACAATTCTAATCACTACCTCAGTATGGCAACGCTATGACCACCTTGATCCCTTTGCACTACAATGGAC
TATTTTTGTTCTAATTGTGTTCTTTCTTGTAAAAACTATGTCTAATTTACGTTTCATTTGTTTTTCTTGC
>M00285:128:000000000-BF978:1:2117:27673:9653_1:N:0:46
TCTGTTATTGGGAAAATGTAGAAACAATTATTAAAAACATTATAGCAAATTTAACAGAATTGGGCAATGTCAGCAAAACC
TTGTGAAAAGGAAATCATGTTTGACCAGTTGAAATTCTTTGAAGAAGTAACATATGCTGGAACAACAGTGGATAAGCTTC
AACTGTTGGATGTACTGTGCTTCGATTTCCAGAGAACTCTTTATAAGAACCTACATCAGAAGTTATTGTGGGAAATAAAT
GCTCGTGGTGTTGGAGGTAACATGCTGGCATTGCTAGAAGATTGGCAGGCTGACAGCCT
>M00285:128:000000000-BF978:1:2117:6464:9653_1:N:0:46
GTGCTGAGCCCAAGTTGGGAGCGTGAAAAACAAGAGCGACTTTAAACTGTGCCTAACGATTCCCAGCATGTCCAAAGTTA
GAGTCACAAATCCCCCCTGTGCCCCCCACCCAAGCAAGCAAACAACATGAGGTAGCAGCAATTGGGGCCATTAGCAACAC
TAACAGAAACTTCCAGAAGGGAGGGGCCCAGCAGCCCACAGATGAGATCTGAAGAGCACACGTCTGACTTCCAGCCACTC
CGCGAATCATCGTATGCGGTCGTCTGCGTGAGAACAAAACACCTCCGACTACTTAGCAC
>M00285:128:000000000-BF978:1:2117:26870:9656_1:N:0:46
NNNNNNNNNNNNNNNNNNNNNNNNNNNNNNNNNNN
>M00285:128:000000000-BF978:1:2117:22489:9656_1:N:0:46
GACCTTAATTGCTAAAGGGTGGTGTTGTACACTACAGCTGGGTTGGTAGTGGACCTTTGATGTGTGAATATTCAGTGTAA
GGCCCTCCCTAATGCTTGAGTGAACGACTGTGTGCGTACAGAAGCATCAAGCTTGGGATGATCTTGGTTCTGGATTGGAG
GTAACTTTGCCTGAACAACCACATTTCCGGTCCTGCAGATTGACTCCATTTCAGCAGGGAACTTGTGAGAGGTGAGGTGC
AACACTGTGGCTAGACAGATTGAGAAAAGTGTTGGGGTGATGCTGCAGCCTTGCCCAAGC
>M00285:128:000000000-BF978:1:2117:7699:9658_1:N:0:46
CACAGTAGCTGCTTAATAACATACTCCTGACAATTTTTTTTTTGTAATAATATGGATTTGATATTTAACATTTAATATGG
AGATTACAGAATTTTTCAGGATCTTTTATTCAAAGTTTTATTCAAAAAGCAAGCTTCAAAAATAGCCACAGAAACAATAG
CAACTATTGTCCCACCCATTCTGTGCATCTTGTTTTGATTCCTCTCCTCTTGTTCCAGATCAAATTATTCATTGGCTATT
TACCCTAGAAAATTGGACACAGCCAAACCAAACAGTGCAGAGG
>M00285:128:000000000-BF978:1:2117:5546:9658_1:N:0:46
CATCAATAAAACTGCAGCAGCCATAAGATTTGTGCCTCATTCTTGAACCTTCTTGAACACATCATCTCCAGATCTAACAA
CTTGGCATCATAAACAGTACAGTTGAGAGGATTAAGGACGGGAAGAATCCCATGCGAGACGAGAAGTTCCAGTGCACCCA
TTCAACAGGAGCTAAGACCTTCAACCTTACTCTCCTAATCATCAGAGAAGCACCTAGCTCTTGCCTCAATGCACTATT
>M00285:128:000000000-BF978:1:2117:2883:9662_1:N:0:46
CTACCTCGTTATGATGACCTTGCACCTTAGTTATTTTATGGGACGAGCACCTGAGGAGGACGGTATCTCGCTCCTATGCA
TACTATGTATGTATATGGTTGTGACAATAAAACTGATTCTGATTCTTATTGTCTGTCTGCATTGTAACTCCTCATGCTGC
ATTCTGCAATTCTTCATCTTGCGTTCTGTTACTGTTTTCCCGTGTACTACTCACACTCTTGTAATGAAATGATCTGTATG
GATGGCCTGCACAACTAAGTTTTTCTCTGAAGCTCTCACTCAGGGCAGGTGGGATCTGT
>M00285:128:000000000-BF978:1:2117:24777:9662_1:N:0:46
TGGGTGACTCCGTTTTAAGAAAGGCCATTCTTGGCTTGAAGCCAGTGCAGTGAAGGTTCACTAGATTGATTCCTGGGATT
AACAGGTTACTTTATGAGGAATAGCTAAATAAAATGGGCCTGTAGACTCTGGAGTTAGAAGAATGAGAGGTGATTGTATT
GAAATATATATGATTCTGAGTGGACTCATCAAGGTGGATGGCAGAGGGTG
>M00285:128:000000000-BF978:1:2117:27847:9665_1:N:0:46
AAACTTTGATCAATAGATCTGATGTAAGAAGCTCCCTAGGATAAATGCCTAACTGTAGTGTGTGTGATTACACCTGTTCT
GTGTGGTACTCAACCGCTGAACAGTTCCAGTGACCAGTGTGTGTGCTGTATTAGTTGGCATCGGCTTGTAGCTGACACAG
AGCTTCAGTAAAGCCTCTGGTCTATGAAAGGAAAACTTTGAAAAGTTTAAACAGCAGATATCATATAGTTGATTGCTGCC
CAGAACTCTTGCTGAAAAAATGTAATTGGATGTTAAATGAAAATACGAGTACGGTGCTG
>M00285:128:000000000-BF978:1:2117:7233:9666_1:N:0:46
ACCTTAGATCTTGAAGGACACACAACGAACACAGCAGTTCTTTGACCCAGGCAACTGCCAATCTATAAGAGCCTCTCTGT
CCTGGAGTGTTGGCTCAAGAAACAGGTTTAGCCAGATCAGAGATACTGGTATTCATGAAGAGAATATATTTTCGGCCACA
AGCAGTCCCTGCATTACGTAAGGGACTTCCATTCTCAAGAATGATCTGTAAACCA
>M00285:128:000000000-BF978:1:2117:18451:9666_1:N:0:46
GTTCAGGATATGTGAGCATTATACAAACTTTTAAGAGATTGTTCCTTCATTACATAGGTGAGTTTACATTATAGTTTATA
AATACCATAATTTAAGATATATCTGCAATCTCTGAACAGTACCTTGTCTTACCCTTTAAAGCTCACCACAATTTCTTCAG
CGTTGAAGCTTAAAAGATATT
>M00285:128:000000000-BF978:1:2117:22118:9667_1:N:0:46
AGCGAAGAATCAACAGTACCACTCCTAATTTTTTCCAAATTAAGACATGATATAGTTTGGGGAACAGAGGGATTTTGGGT
CCACATTCATGGATCCCGCAAGGCTGCTGCACAAGTCAATAAGGTTGCTAAGAAGGCATATGGAGTGTTGGCCTTCATTA
GTCGAGGGATTGAGTTCAAGAGACACGAGGTGATGTTGCAGACCTATAGCACTCTGGTCAGACCACACTTGGAGTATTGT
GTTCAGTTCTGGTCGCCTCATTATAGGAAGGATGTGGAAGTTTTAGAGAGGGGGCAGAGG
>M00285:128:000000000-BF978:1:2117:12572:9667_1:N:0:46
TTACCAGTATGCTGTTCCAACCCCCACCTTACTTTCACCTCTGCCTGGGTTTCACACTGGGATGAGCATAGTCTGATAAA
ACAAATCTAGTGTTATAGCTTAAATTCAACACCTTTGGATTTGGAATGTTCATACAAGAACATAGAAGTCAAAGAGCTCA
AAAGACTCTCAGATGCTTGAGGATGGGGGGCTCAGATGACTCGATACGTCTGTGAGTCCATTGCTAGATCACGGTCATAT
GCAGGAATCTCTGCTCAGAATAATCAAAACATTGGT
>M00285:128:000000000-BF978:1:2117:4604:9668_1:N:0:46
AAAATCATAACTATATATTTCAGAAGGCAGCTACTTCCAGAAGATGTAGGCAGAGATTCTGGAAGCCAAAAAGCCAGGAT
ATTCCTATTTAGCTAACAGAATATAAGGCAAGCAACTTGAACTTTCTGC
>M00285:128:000000000-BF978:1:2117:26563:9668_1:N:0:46
ATTCGACGATATACCAAAAGATGCTAATATGTCTAAAACAGCGTTTAGAATGCTGTATCTATAGATTTTCAACTTTCTTC
AAAAACCCATGGAAAATCTATTGGAAAACAATTGTAGTCCATGTATTTCATGGTGTTGAGTCGTTTGATAACAGCTATTC
TACTGTTTCTCTTACCCCTGATAAGTTATTTGATGATATAGTAAAAGATTTGGAT
>M00285:128:000000000-BF978:1:2117:20920:9669_1:N:0:46
ATTAAATTATCAGGATACTACTCATTTTGAAAAGAAAATCCTAATAAAACATTTAGCATCCACTTGGAAGAATGCGCTCA
TTAACATTTAATCTGAAGGACAACTCCTCAGGGATTCACCACCACCTCAAGAAGCATCAAATATTTAAGATGTTGGCCCT
GAAGATTTCACATCCAGTGGGAATTTAAAGTTCTGCTGGGTTGCATTCTTTGCTGAATTAAAAGTCAGCTTGAGTTGTAT
TACGGGTGAATTAGTTTAAAGATTGTTTCGCA
>M00285:128:000000000-BF978:1:2117:8671:9670_1:N:0:46
AACAGAACATACACTGGGAAACTTGACGTCCCTTCTATTGTATAATGTTTGGGTAGTTCTCTGGCATCTGCCTGTTCAAA
AGAACAGACTAACTATTTTAACCCCTTGGAGTTGGTGAACTGGACAGGGAAAACTAGTCCCCTGGCTCTCTGCAAATTCA
TTAGTATGGATGCTGGGACTGACCCTGGGGGAGTGGCTGGA
>M00285:128:000000000-BF978:1:2117:22571:9670_1:N:0:46
TACATATATGTAAAGAAGAAAAGATCAGCTAAAATTGTGGGTAGCTTACAGATAGGAGAAATTGCATCACAGAATAAGGA
AACGGCAGAGGAAGTAAACAAATGCTTTGTGTGTGTCTTCACAGAAGAAGATGCAAACAACGTCCTGGAAATACTAGAGA
GAAACACGCCTAGAATGA
>M00285:128:000000000-BF978:1:2117:6582:9670_1:N:0:46
GGCATCTTCTCAGGGGACAGTTACATATAAAGTATATGTATAAAATTAACTTCAGTCAATACAATAGTGATGTCATTCAA
CTTGATTGATAGGAATTACCCAGTCATCCTGACTCTGGTTGGATATAGCGTCTTGACAAGGAGCCTTATTTTTATTCATT
GAAGGGAAGTGGGTGTCACTTCATAAGATCGGAAGAGCAC
>M00285:128:000000000-BF978:1:2117:15124:9671_1:N:0:46
AAAACAACAAATGTTGTGACATATGTCAGTGATAATAAACCTAATTCTGATTCCAAAGATGTGTATAGACATATCACAAC
CAAATTATTGGACAATTTAAATCTATAAGCGGAGTTGATACAACCCACTAAGCACACAATGCAGAAAGAAACCAATGCTT
GCAAAGAAAACAACTGTAAAATCTACACGAAACACTGATTTCTTGGAAGTAAAATGCATCTTATTCAATTCA
>M00285:128:000000000-BF978:1:2117:6201:9672_1:N:0:46
AATACTAAAGTTCTGGTAATCTTGAGGTTTAAGTCAAAATAATACTTACTTAAGATTTCATAATATTAATCTCATGGTCA
ACATCAAGGACTGTTCCAGTGAATCTGGCAAAGTATGCAATCCAGGGACCAAATAGGCACCTTCATTGTCATAATGAGGT
TGTTCAGTTGACATAAAACCTATGAATTGTAAAATCTAGTAGTATCAAACAATGTTAATTTTTATATAAACTATATGTTA
TAAACTAAAT
>M00285:128:000000000-BF978:1:2117:8867:9675_1:N:0:46
ACATTGATTAAAAATTCTGTCAGTCCATCAGTGGTGAGAGTACCTGTCTCCCTCTCTCTGTGGAGTGCTGCTTCTCTCCC
TGACTCTGGGTGTAACTGTTCCTAAAATTGTGTGTGCATGTATCCGCCTTCCTTTCTTTCCCTCTCCCATTCTCCTGCCT
GTGCATGATTTCATTGTCATTGCATGTTCCTGAATGTGACATTGAATGTCCCT
>M00285:128:000000000-BF978:1:2117:6493:9677_1:N:0:46
GATCTACACTCTTTCCCTACACGACGCTCTTCCGATCTGGACTTCACTCTTTCCCTACACTGCTCTCTTCAGATCTAGAG
TGCACCTATGCCCTGCCTAGCTCGCGTTTACCTCTGAAAGCACTTGTGCCGCACATACAAATCTTCCCTCTCCAAAAAAT
CATACGAGTAAGTGTATTAGTACCTTCAGCATGAAAAATGTTATGTAAGATATGCATCATGAAATTGTCTGTACTCCCTC
ATTTCAGTGCACTGTTCTTTGACTAGGGTCCAGTTCTTTGGTGTGTAGATATGCCTGTTT
>M00285:128:000000000-BF978:1:2117:10380:9679_1:N:0:46
TTCATATAAACTGTCATCATATCATTGCTAGCTCCCTTCCCTTCACTTTGGCAAAGATCCTGAATCCTGGTACAGGGAAA
ATCCTTTAAGTGACTATTGAGTAGATTGCAGAGAAGAGAAACAAAGCTTCTCATAATAGTATTTCCTGTATCACAAGTTA
CCTCAGGAATACTTTACACACTCAGGAAAGGGTTATTAAATAGTGTCATAAGTAACAAATTCTATTGAAAGTTGCAAACA
AGCAATAATAGACTGACACCTACCTCTTTTTTCCACAGCCTCGATGCAAAGTTTCACAA
>M00285:128:000000000-BF978:1:2117:14176:9679_1:N:0:46
AAAGAGAGGAGGGAGGACCCTAATAGCAGTTATATATAGGTCCCCTAACAGCAGTCGGGATGTGGACTACAAGTTACAGT
TGGAAATAGATAAGTGTATCAGAGAGACAAGGTCAAGATAATTATGGTGGATTTTAATGTGTAGGTGGATTTCCAACAGG
GTAAGCTGTTGGAAAGGATTCTCAGAGATAGGATCTATGAGCATTTGGAGAAACATTGACTG
>M00285:128:000000000-BF978:1:2117:9038:9679_1:N:0:46
GAGAGTCTAGGACACGGCCCAGCACATCATGGACACCAACCTCCACTCCGCGGACTCTGTCTTTACCTCTCGCTGCCTCG
GTGAAGCAGCAGCATGATCAAAGATCCAACGCACCGGGGACCCTCTCTCTCCTGCCCTCTCCCATCGGGTAGAAGATACA
GGAGCCTGAGGGCACGTACCACTAGGCTCAAGGACAGCTTCGACCCCACGGTGATAAAACTACCTTACAAAATGATGAAA
TCTTGACTTCACAATCGACCACGTTGTGACCTTGCACTTTATTGACCACCTGCACTGCCC
>M00285:128:000000000-BF978:1:2117:26392:9680_1:N:0:46
CCCACCTATCCTTCCTATACACTGTGTACCCCTGGACATTGAGCTCCCAGTCACATCCATCATGCAGCCACGACTCAGTG
ATTGCCACAATGTCATAGTTATTAATCTGCAGCTGTGCTACTAGGTCATCTACCTTGTTCCTGATGCTACGTGCATTTAA
GTATAATACCTTTAGCTCATTAACCACTGTTGATTTTGTTGCGCTTCCTGTTTTGAGCAACTTATCCTTAATTCTCACTT
CCTCGCCCTTCTTTCTATCCTGACTGCTCCCAATCATGGACTTCTTTTTATTTGCCTCCT
>M00285:128:000000000-BF978:1:2117:11984:9681_1:N:0:46
GCCTGAAACTGATAAGTTTGGAAGATGAGACTAGGAGTGGGTGTTTGTTATGGTACAGGGTGGGAGGGGGAAGGGCGAAA
GGAGCCTGCATCATCATCCCCAGCTACAAGTCCATAAGATAAGATAAGGTATCTTTATTAGGCATGTGTACATCAAAACA
CATGGTGAAATGCATTTTTTGCATAGTGTTCTGGGTGGCAGTCCGCAAGCGTCGCCAC
>M00285:128:000000000-BF978:1:2117:8882:9682_1:N:0:46
AATTCTCCAGGGCTGGAATAAAGGAACAGAGACACGGGAGAGTGGAAACACGGAAACAGGTCAACAGGCTGGGACAGGAG
TTCAGGGAATGGAGGACTGGGTCTGTGGAGAAACCAACATCAGCCGCTCTCCCTCCACCAACTCTCCCTCCCAAACCTCT
GTCACCCCAGCTCACTGCCCTCTGTCCGAGTCGCGATGGGTCTCAGGGATTGACCCTGGGGAGCAGGGTTCCCTTCAATG
GTCCCACCACTGATC
>M00285:128:000000000-BF978:1:2117:19789:9683_1:N:0:46
GGTCTACACTCTTTCCCTACACGACGCTCTTCCGTCCTCGACTACACGCTTTCCCTCCTCTACTCGAATCCAATCAGGAA
TCCACACTTTACATGCATAAACCCATTGCTTAACGAAAATAAATATTGAATATGCAGGGCAGATTGCGGAACTTTTTCAC
CCTCTCTTTTCTCTGGGTTAAAGGCAGCAATATAGCGAATAATCCGACGACTCGGAGCGCCCACCAGTTGTGCCACCACA
TAACCAGTAAAAGTAACAAATGCAAATAGTGTCAACAGCACCAATAAGACTTTAAGCA
>M00285:128:000000000-BF978:1:2117:6154:9685_1:N:0:46
GCAGGGACACCAAGTCCCCCGAGACTTCCCACTCCACATGTTGTCAGAGGCTTCAGTTACAGACAGAGCAGGTACTTAGC
ACCACTGCCCACACCGGCAGCATTCGGGGCTTGCCGCAGAGGAAGAGATCAGATGTTAAGGGGGCAATATTGTTCAGGGG
TTACAAGTGTAACATACCCCCTACCTGACTCTATTCCACTGAGGGCAGTGGA
>M00285:128:000000000-BF978:1:2117:8756:9688_1:N:0:46
CCATTGGAATCTGTGGATCAGGGATTCTAGGGCAGGTCTGAACTGGTACAATGTCAGAGAGGAGATTCCTCACCAGTATG
ACCTGGCTTCTCTGTTAAATGGCATGTGGTGTCTGAGATTACCATCAGTTAGGAGCCATTCCTCTGTTCAAATTCAGATT
CCATGCTATAACATTCTACTCTAATTTGAGAAAAAAAAACTATTGGTCTGAATATC
>M00285:128:000000000-BF978:1:2117:11555:9689_1:N:0:46
TGGTCAGAAATCACGTACATGTCAGACCAGATAAGGATATCAGATTTCCTCCTTTGAAGGATGTCAGTGACCCAGTCCGG
ATGATACTGCTACCAAGTAGCTACCATTCCTGATACTAGCTTTTAATACCAGATTTAATTGAAATTC
>M00285:128:000000000-BF978:1:2117:26003:9690_1:N:0:46
GAGGCTTAATGTGCTAGGGCTTTACTCGCTGGAGAGGAGGAGGATGAGAGGGGACTTGATAGAGGTGTATAAGATATTGA
GAGGAATAGATAGAGTTGACAGCCAGCGCCTCTTTCCCAGAGCACAGATGCTCAAGACGAGAGGGCATGGCTTTAAGATA
TTGGGTGGAAAGTTCAGGGGAAATGT
>M00285:128:000000000-BF978:1:2117:9909:9690_1:N:0:46
TTTTAAGCTGTTAATGTGAACAATTGAAAATACTTCATATTTTGTAGTGAATCTGCAGTCACTGCTTCAGCCTGCTGAGG
TCCTCTTGCTACAGAGTTAAACTGAGAGCTTGCATTGACACTAATGTGACCAAGTGGAACATCAGAAATAAACTGTTGCT
GCATTCTGTGAGGCACCATAGTAGATAGACTGGGAATTAGATACTAAGGAAGTCAGGGGATTTGAGATTGGTAAAGGCAA
ATGGTACTGAGGTCAAAGATCAGCTATGAACTTACTGAATAATGGAGCAGGTATGAGGGG
>M00285:128:000000000-BF978:1:2117:26142:9692_1:N:0:46
GAATAACCTGTTAGACTTTATTCCCCTGAAGAAGCTCAAGTGAGAGAGAAACGTTGGGAAGAGTGCTTTCCACAGGCAAG
CGGAGAACGCGAACGGATCGAACCCCAGGACAGACGGTAAGAAAAATAAACCTATACACCCCAAAACCCTTAGCCTAATC
ACCCCAAAACCCTTAGCCTAATCACCCCAAAACCCTTAGCCTAATCACCCCAAAACCC
>M00285:128:000000000-BF978:1:2117:10652:9693_1:N:0:46
CAGAACTCTACCATTTATCATGTAAATCTTAGCCAAGTTTAAATTACAAAACTGCAACATTTTGCACTTCACTAAGTTAA
ATTGCATCTGCCTTTCTATGGCCTACTCCCCCCAGTTGATCTAGATCCTGCAGTAATCTTACATAATCATCTTCACTGTT
CACTACACCAACAATCTTGGTGTCATCCGCAATGCCAACTATGTTCTCATGCAAATCATTAATATAGATAGAATATGACA
GCACAGTACAGGCCCTTCAGTCCACAATGTTGTGCCGCCATTTTATCCTGCTCTA
>M00285:128:000000000-BF978:1:2117:3823:9694_1:N:0:46
TGCAGCTTAATGTGGAGATTAATTCACTGCAGAGTGGATTTAGAATACAAGACCAAACAGCTCTAAACACCATGTGTGCA
CGAGATAGACTTGGCAGATCAGCAGGCATTTTCCTCCTTTCATATTTGCAGTAGGTTCAAGTAATCAGGAAATGGGTTAT
ATGACAAGAATGAAGTGAATTAAATTGGGATTTTTAATAGTAGACAGGGTCAGTGATGTGACAGTGGGTAGCAGAAGAAT
GTCACCATTTCACCCAGTTAGTTCAATGAAAACCTCATAACTTATTTAACACGAGCATGG
>M00285:128:000000000-BF978:1:2117:4370:9695_1:N:0:46
CCTCTTAAATGACCAAATTCATTTACATCGTAAAGTTCTTCAAGTCCTGACATTAAAAAGAAATGTTGCATTCTGTGATA
AGTCCTTTAGGAACACCGTCTTTTCTAGATTGTACTCTTACTGCAAGTTACTGAACCTCCTTGCCATAGGATTATGACGA
GTGACTGTAGCAGATCTC
>M00285:128:000000000-BF978:1:2117:25249:9698_1:N:0:46
TCCAGTTACAAATTGTATTGAATTGATACATTGCTGCTGGTTGCAGCCTACATTATCTTAAAAAAGGATGCACAGTTGCT
GGGAGTGTTTTATGTCTGTCCAAATTACCCTCAATGGAGACAGTCTGAAAATTCCCAGACCCCTGGCCTGAACCTCAGAA
CCCACAATCACATCCAGTCCAGATGAAGGGTCTTGACGCAAAATGTCAATTGTCCATTACCCT
>M00285:128:000000000-BF978:1:2117:28405:9700_1:N:0:46
TATCCAAGGTTATTGCGGGAAGTGAGGGAAGAGATCGCTGCGGCTTTGGCGATGATCTTTGTGTCCTCACTGGCGACAGA
AGTAGTGCCATATGATTGGAATGAGGCACGATAGCGTAGCGGTTAGCGCAATGCTGTTACAACACCAGCGATCAGGGTTA
GATTCCCGTCGCTGTCTGTAAGTAGTTTGTATGTTCTCCCGCGTCTGCGTGGGTT
>M00285:128:000000000-BF978:1:2117:13074:9708_1:N:0:46
TCTAAGTCAAGATGGCACATGGCTTGGAGAGGAATGTACCCATGTTGCCCCCATGTGCCTGTTTGTCTTTATCCTTCTTG
GTGGTAGAGCATGGGAGATGCTGTCAGATAGGTGAGCAAGTGCAGTGTATTTTATAGATGGCACATACTGCAGCCACTGT
GCATCAGTGTGGAAGGA
>M00285:128:000000000-BF978:1:2117:4340:9709_1:N:0:46
TCCTGTCACCAGAGACGCAATCATCCATTCCAGCCATCCCCCATCGCACTGACGTCAGATTAAATGATTCAAAGTTCCCG
GGATTTTATCATCATCCTCTTAACCACAGCACGGATTCATCTGGATCTTTCACTTTAAGGGTACAGTTCAAATCCACAGA
CTTCTCGATCACACGTCCGCACACCATTCGCAATTCAGGGAGACCCCTGCTCCTATTGGTCCATCTCGCTGAGCTGTGTT
TAATATGATTATTATTGTCACATGTACCAAGGTACAGTGGACAAACTTGTCTTCCACAC
>M00285:128:000000000-BF978:1:2117:8480:9710_1:N:0:46
GCTCTGCATAGTTCTTAATTAAAAGGATAAAAGATGCAGTGAAGTGGGTGCAATAAAAGATTGACAAAGATGATAGAAAT
GTGAGTTTGTGCCAATCAGGAAAGGTGAAACATGCTCTGCATCTTTTCCCTTGATAAGTAAATTAAATTTCTAAAGATGA
TGAAAGATTACGAAATACATAGTCATACAGCATTGAACCAGACCCTTCACACCAACTGTCCAAGGTACCCCATCCAAGCT
AGTCCCATTTGCTATTGGTTCGGCTCACATACTTCTAAACCTTGGCTATCTGCAGCGGTT
>M00285:128:000000000-BF978:1:2117:14806:9711_1:N:0:46
GGCCATTGTTGTTTGTTGTATATATCAATGATCTAGATGATAATGTGGTAAATTGGATTAGTAAATTTGCCAGTGACACT
AAGGTTGGAGTCATAGTTGACAGCGAGGAAGGCTTTCAAAGCTTGCAGAGGGATCTGAACCAAATGGAAAAATGGTCCAG
AAAATGGCAGTTGGAATTTAATACAGATG
>M00285:128:000000000-BF978:1:2117:7250:9713_1:N:0:46
GGTCCTGCCATCACTGGACACTTAGGGGCTGGTATAACAGCACTTGTATACCGATTGTAATTACCTTATGTTATGAAGTT
TAAATTTGGTATTGGTTTATTATTGTCATTTGTACCGAGGTACAGTGAAAAGCTTGTCTTAAAAACCAATCATACAGGTC
AAT
>M00285:128:000000000-BF978:1:2117:7883:9713_1:N:0:46
CAGAAAAACACACAGACGTGCACACACACTCCTTACACATATGCAAATGCACTCAAACACACACACACACATACACACAC
ACACACACACACACACATACACACACACACACACACACACGCACACACACCCACACAACACACCATCCACACTACAAAAA
AAAAATATCAATACAAATACACACAAACACATAAACACATACCCTCGCAAAAAAACAAACAGAAATACTATATCAGCTCC
TTCACATCTAGACTGGAAGAAAACACGTCTACACTCCACTCCCACCGAACAACCTCGGAT
>M00285:128:000000000-BF978:1:2117:9865:9713_1:N:0:46
TAGTTAATAATATTAATAATATTTATTGTATTACTTAGAAGTTTTTCATTGGGTTTTGGAAGCCTCTGATTACCAGAGAA
ATTTGGAGGCATTCATAAAGGCCTTTGACAGCACAAATTACCTGAAGACCATCAGGTCCTATGCCTTAGTTGTTGCTTGT
TAATTCCCCCACTTTGAAGTAGGGTCATCAGAGCAATGCCGTTAGAACTAAGAGCTGCATGGTTATACATATAGGGGTAA
CCACAGGGCTAGTGTAAGGGGTGAATGCAGGGAATGATCTTTGTCCAGCGCCATCCAGCC
>M00285:128:000000000-BF978:1:2117:14739:9714_1:N:0:46
GCAGAACTGCACGCAGTTCTCCACTTGTGAACAATTGCGTCATTTATGCAAATCTAGCATGTCTTCTGCTCTCACATTTT
TATTCATTGGCTAATAATCACAAGGATCCCACAGACCTTCTCAGCTACCTCATTTACTCATATCGTTACCTTCAGGGATC
CATGGACAAGCTCTCCAAGTTCTAGTTCCTCTGTTCCTCCAGACTTCTCATTACTTTATCATTTATTCTGCATTCCCTTG
TTTTGTCTTGTTTGACTTCCCCAAATTCATTACCTCACACAGCTTGATTCTATTGTTCTT
>M00285:128:000000000-BF978:1:2117:2611:9714_1:N:0:46
GTACAGACTTGGTGGAACGAAGGTCCTGTTTCCATAGAAACCATTCCATCCAGATGCATAACGGCTCGGTAAAACAACTG
CTCTACACAAGACCGCAAGAAATTACAGAGAGTTGTGAACGCAGCCCAGTCCATTGCACAAACCAATCTCCTCTCCATTG
ACTCAATAGACAATATACAATAGGAGCAGAAGTAGACCATTAGGCCCTTTGAGTCTGCTCCGCCATTTTGAGATCATGGC
TG
>M00285:128:000000000-BF978:1:2117:20458:9714_1:N:0:46
AGTGGCAAAGCAATGGTTTTAGCATTTAAAACGTTGTTTTAGCCAAATTGGAAAGCCTTTGTTTTATCAGTGTGTAAATA
TTCAGGGGTAGGAGATATAGTCGAATAACTGCTTCCAAACGACTCAGCACCTTGAATAACATACACTACTATTGTGTTCC
AATAGTTACTCCATGCGTTTTGAGTTGATAGTGGCAAATCACTGGATTAAGCTTATAAAACACTGTTTCAGCCAAATAGG
AAAGCCTTTGCTAGATCAGCGACTAACTTTTCAGGGGTAAGGGATACAGTCGAATAACTG
>M00285:128:000000000-BF978:1:2117:15210:9715_1:N:0:46
GTTATTCACCTGGGTTATGTCCCTCTCTTACATTCACTCCAAATCTCAGACTTATTCCCTGATCCCCAACAATAACACAG
TTTTTCTGAAATATTATGATCTCAAACACTGGAAGAAATAATATTCCTTTATGACACAGGATGACACCATTTGCCCCCAT
ATAATCACTGCTGGTTCACAGAACAATTCCATTTTCTCATTGATCTTTTTAACCTTTTCTTCCCATATTACCATCAGTTC
TACCACCCACACTACATTAGCGGCCATTTAC
>M00285:128:000000000-BF978:1:2117:12462:9716_1:N:0:46
GGTTGAGGGGCTCACTATTAAAAGGTTCTGTGTATGGGGCACATTCCATTAACAGCTCCTAATTGCTAGCCTCACTCCAT
TAAAGCGGTCTGATAATTGGACTTGTACTAAAGGCTCTCGATGGTGGAGTTGTCTTTAAC
>M00285:128:000000000-BF978:1:2117:8614:9716_1:N:0:46
AAACTCTCTACAGCCAGTGAAGGATGTTCAATGAGTAGTTGCTGTTGGAATTTAAGAAACATGGCAGCTAACTTGCACAC
AGCAAGCTCTTATAGACAGAAATGGTGTTGTTTGTTCATGTGATGTTGATTGAGGGATAACTATTGGCT
>M00285:128:000000000-BF978:1:2117:13492:9717_1:N:0:46
CTGAACTTGTCCATTTGCAATTCTTTGACTTCCTCATGGAGGAAATCTGTTCAATTTGCCTTGATGCAGAATGGTTTCCA
AAATTACACCGTTGAGCGATGAAATTTACTTTTTTTTGACAGTACATTCACTTACCCTTTCTCACTGGGCCTAAGTTCAC
AGAGATATCTATGTGACTCACAATGCAGTCCAATCACTGA
>M00285:128:000000000-BF978:1:2117:5686:9718_1:N:0:46
CACAAGGCTGCGTCCTCAGCCCTCTACTCTATTCCCTGTACACTCACGACTGTGTGGACAAATTCCACTCTATATCTACA
AGTCTGCATATGATACCACCATTGTAGTCCATATCTCAAACAGATGAGTAGGAGTACAGGAAGGAAATAGAGAGCTTAGT
GGCATGGTGTCATGACAACAACCTTTCCCTCAATGTCAACACAACAAAAGAGCTGGTCATTGACTTCAGGAGAGGGAGCA
GCATACATGAACCTGTCTACATCAATGGTTCTGAGGTC
>M00285:128:000000000-BF978:1:2117:28402:9719_1:N:0:46
AAAGGTTTTTAACTTATTTCTTTCATGATTACATTTACAGTAATTGCAAATCAATGTGAAACAAGTTTCAGTTATCCAAA
TTAAACCACATTTATTATCAACATTCATGCAAAAGGGATGCTGCATTATAACCTACTTGCGTATTGCCAATTCCATTGGG
CAGCTTCTTCTTCCCACCATTTGAATAAGTAATCTTTACTTCAGCTCACCTCTTTCAGCTTCCTAGCTAGTTTTCTATCC
ATTTGAGTTGATTTATCCTTTCT
>M00285:128:000000000-BF978:1:2117:25662:9723_1:N:0:46
CACACTCTCTCTCTCACTCTTCTCCACACTCCCTCTCTCACTCTGTACTTCACACTCACTCCCTCATTCTGCTCCACACT
CCCTCTCTCACTCTGAACTCCACACTCCCTCTCTCACTCTGCTCCACGCTCCCTCTCTCACCCTGAACTCCACACTCCCT
CCCTCACTCTGTACTTCACACTGACTCTCTCACTCTGCTCCACACTCACC
>M00285:128:000000000-BF978:1:2117:24368:9724_1:N:0:46
GTTACCAAACGACTCAGCATTATCAAATACATACACTACAACTGTTTTCCTGTTGATACTCAATGGGTTTTGTGAAGAAA
CATGCAAATCAATGGTTATAGCTTACAAAACGCTGTTTTACCCTAGTAAGAAAACTGGTGATATATCAAGATTACCTTTT
CAGGGGTAAGAGGTACAGTTAATTAACTGTTACCAAACGACACAGCAGCAGGAAATACATACACTACAACTGTTTTCCTG
TTGATACTCCATGCGTTTTGTGAAGAAAATTGCAAATCAATGGTTTTAGCTTAAAAAACG
>M00285:128:000000000-BF978:1:2117:12518:9726_1:N:0:46
GCATTTATGCCCTAATCCCTGCCTATCTTTCCTCATATTCTCTACACCACATTGCATCTACACCAACTGATCCATCAACT
AATCTAACACGCTGGTTGCCATCCCCCTGTCAGCTTAGTTTAAACCCTCCCCAACAGCTCTAGCAGACCTGCCTGCAAGG
ACATTGGTTCCTTTTGAGTTCAAGTGTAACCCATCCATCTTATACATGTAGTATCTACCCCAGAAGAGATCCCAGTGATC
>M00285:128:000000000-BF978:1:2117:11914:9726_1:N:0:46
AATCTCCTATTACCAAGCCAGCAATGGATTCAATTTGCTTACTTGACTTAGATCCCATGGGTTCCAACAAGATCATGAGA
CAAAGGAGCAGAAGTAGACCACTCGGCCCATTGAGTCTGCTCCAAAGGGAAGGGAGGGTGGTGAAAAAGGAGGGAAAAAA
GATGAAAAAAAACCAACTTATTCTAACTCCAAATTCCAGCCTTATCTCCATATCCCTTGATACCTCGGCCAATTAGATAT
CTATCTATCTCCTTCTTGAATATCTCCAATGATCTGGCCTCCACTGTTTTCTGTGGCA
>M00285:128:000000000-BF978:1:2117:25429:9726_1:N:0:46
TATTAACTATGTTTTTGATCATTGCAACTTTTTGGTGCATCAGAAAGGATTTGTTCCCCACACTCTCGTCCCACTAACTT
CATTTAGTTTCTGCAACACCCAATTATTGGTGAAGTGCCACACACTAGAAGATAGAAAGTACAAACAAAAAATGCTCAGC
AGGTCAGGCAACATTCTGTGCAGAA
>M00285:128:000000000-BF978:1:2117:2439:9727_1:N:0:46
AGACAAAATTGGGCAGTAGCTTAAGAAACCCATTCCCTCCGGTCCAACAAGTGAGAACCAACAAATGAAAGCGAAACAGC
AATTACAGAAACAAATTGCCAAGATAATTCAAATGCATGGAAACAGCATCATGATTCAGATAGCAACAAGCCAGGATAGA
TCAAAATTCAAGAGTAAGAGC
>M00285:128:000000000-BF978:1:2117:26753:9727_1:N:0:46
CACCTCCCAGCCTCTAACGCTATTTCTACTCTTCCCTCCTTCATCTGCCTATCACCTCTCGTCACCTGGATCCACCTATC
AATTACGAACTCTTGCTGTACCCTTTCCCCTCACCTCTTTATACTGGCTATCTCCCCTCTATCTTTCAGTCCTAATGATG
GATCTCAATCTGAAATGTCGTCTGTCCATTTCCCTC
>M00285:128:000000000-BF978:1:2117:23435:9728_1:N:0:46
AGTGTGTCCAGGTGGCATTCCTGTCACAGTAAGTTGACAGGCCGACTAGAGGGAATGCCATATTAGATCTAGTATTAGGT
AATGAACCAGGTCAGGTTACAGATCTCACAGTGGGTGAGCACTTGGGGGACAGTGACCGCCACTCCCTAACCTTTAGCAT
TGTCATGGAGAAGGATAGGGGC
>M00285:128:000000000-BF978:1:2117:9064:9730_1:N:0:46
GAGGCTGGCTTGCAAACTGACATGAACATGAGATGTTCTTGTATGCATCAGGCAAATTTATGACAATGGCCTACGTTAAA
ACAGACATCAGACACCTGCAGCTAAGTTATTTTTGCATCATGGTGATAATGATCAAAGAAATTTCCAGACCAAACTTATT
TTGTCACTTAGCACATCAAACATGGTCATAGGCATACACTGTCAATAATTGGGATATTTGTGTCCCCAGGGAGGCA
>M00285:128:000000000-BF978:1:2117:18995:9731_1:N:0:46
CCTATAAAACGTAGTTTTAGCCTAATAACAAAAATGGTGATATATCAGAGATTACATTTTCAGTGGTAAGAGGTACAGTT
AAATAACTGTTACCAAATGACTCAGCAGTAGGTAATACATACACTACAACTGTTTTCATGTAGATACTCCATGCTGATGT
GTAGACAGTGGCAAATGAATGCATTTAGCTTACAAAACGCTGTAGTAGGCAAATAAGAA
>M00285:128:000000000-BF978:1:2117:17885:9732_1:N:0:46
TAGTTTGTATTTGCAAAATTTAGGGGCACTCTTCTGGGGAATAAATAACAAATTACACAAAAGTTTTTTAAACTGTTTAA
ATAATGCCATGAAATCATATCTGTTTTCCTTAGTGACTATATTTTTTGCTTCTCAATATACATTCCTCTGTGCACTGCAG
TTCATTGATCCAATCCAGGAATATGATTGGTTCTGGTATTGATTTGTTATTGTTACTTGTACCGAGGTACAGTTAAAAAC
TTGCCTTGCATACTGATCGTACAAGATCAGTTCATTACACAGTGCAGTTACATTGTTAGT
>M00285:128:000000000-BF978:1:2117:13870:9732_1:N:0:46
GTCTGCTCCGCCATTTTGAGATCATGGCTGATCCTTAATCCCTTGATTCCCCTATCTATAAGAAACCTATCTAGCTCCTT
CTTGAAAGTGCCCAGAGTACTGGCCTCCACTGCCCTCTGAGGCAGTGAGTTCCACAAACTCACAACCCTCTGGGAGAAGA
AGTTTTTCCTCACCTCTGTCCTAAATGGCCTACCCCTTATTGTTAAATCATGCCCTCTGGTCCTGGACTTCCACTGAGTT
>M00285:128:000000000-BF978:1:2117:20461:9733_1:N:0:46
GGAGTGCTACACAATGGTTAGTTGATGTCAAGTCCACATTTCCTTTGTCAGATTTCTTATTTTTAAGAGTAAGGTAATTG
TAGATAGAGGGCCTCAAGTTTAAGATTGAACTGATAATTGGCTATGTGGATTCTGGTAAGCT
>M00285:128:000000000-BF978:1:2117:10598:9735_1:N:0:46
GAAGGAGAAAGAGTTGCTCTAGGTTACTGCGGTGCAGATCTTGGCTAATTATTAAGGACATTTGCAGGAGCTTGTCAGCT
ATATGACTGACCATTCGTAAAAATGTCTGGCGTGGAATATCCTGTGGAGTAGAGCAGGAGGTTTATGGAGGAAGAAACTT
TTCAAAAAAAACTTCCACATGTCAACAATCACCAAGTCTCGCTAAGCTTTGGAAAAATAAAGTAATGTTTTGGAAGTCA
>M00285:128:000000000-BF978:1:2117:5364:9735_1:N:0:46
CAATTCTGGACTTGATGCATGAGGCAATATCATCTGGGCACCCATAAACAATGTGGAAGCAGTCAAAGTAGTCATCAAGC
AGCACTGAGAGTTATGCTGAGTATATCCTGGACTATATATAATGCTTTCCACTTTTATGCTATGCTAATGGCAGTAAAAA
AC
>M00285:128:000000000-BF978:1:2117:18517:9736_1:N:0:46
GACTGGAAGGATCCATCAGGAAGGACGAGAGCACAAGAGGGGTGACATTCCTGGGCAGTGGGGACACACAAGGCAAAACC
TCCCTGTCCATGGACGATGTCGGCGTCTCCTGCTGGGACCCACGGTCAGTTCACAGATTGATGGGCATCTGCAGCCAGTT
GGAGTGGGCATTGGGGGCCGGATTGAAGGGCAGGAGGAACGGGGCCATGGTCTGTGGTAACTGGC
>M00285:128:000000000-BF978:1:2117:21552:9738_1:N:0:46
GACTGGATTATGGATTCCAAAGCTAGAACCCTGAATCTGGCACTGACTCTCAAATTTTACATATAGTTTCAGCCCTGAGA
GCAGTTTGTCTCATGGCGAAATCTTTACAGACAACGAAATCCT
>M00285:128:000000000-BF978:1:2117:27055:9738_1:N:0:46
CCCCCCCCCAATCTTAGTGTCATCCGCAAACTTGGCCACAAACCCATTAACTCCTTCGTCTAAATCATTAATATACAAGG
TAAAAAGAAGGGGCCCCTACACCGACCCCTGCGGAACACCACTAGTAACCGGCAGCCAACCAGAACAGGAACCTTTTATT
CCCACCCTGGCATCCAACCAACGCTCCACCCATTCTGTTATGCTGCCTACTATTCCATGATCTCTCATCTTACTAATTAG
TCTTTTGCGGCACCTTGTCGAATGCCTTCTGAAAG
>M00285:128:000000000-BF978:1:2117:13065:9742_1:N:0:46
CCACAGATGCTGCTTGACCTGCTGAGTTCTTTCAGCAATTTAGATTAGCTTTCGTAGAAAACAAGAACATATATAATCTC
CAAATCTAATATATCAAATCCACATTACCAAAATGAAACAAGTGACTAGGTTCGCTACAAACAGATGCATGCACTGGCCT
GCCTACAAAGCAAAGTGCCAAGATTCATAATAGAGGATTGGAGGTGGCAGTATCGCACTTAGAACTACACAACAGGTTAC
TGAGGACTCAGTGAAGAGCTGCCTTTGCATCTGGCTGTTCTGAGTCATTAGTTTAAAATG
>M00285:128:000000000-BF978:1:2117:21451:9744_1:N:0:46
TAATAGGACCTACCTTTACCCTAGTCATCCTTCTGCCCTTCACATAAGAGAAAAAAGCCTTGGGATTTTCCTTAACCCTA
CGAGCCAACATCTTTTCGTGTCCCCTTCTAGCTTTCCTCAGCTCTTTCTTAAGTTCCCTTCTCACTATACTATACTCCTC
ACGGGCCACATCAGAGCCTTGCTGCTTACACCTTACGTAAGACTCCTTCTTCCTCCTAACCAGTCTTTCCACCTCTCTTG
TCACCCACTGTTCCTTCACTATTCCATTCTTC
>M00285:128:000000000-BF978:1:2117:23751:9745_1:N:0:46
CAGGCACATAGGTACAGACAACACACAGAATATAAATTATACATAAACTATACAAGACAGTGAAGAGACAAAAAACATGC
AAAAAAAAGATATTATTACAGAAAAGTGAGACACAATCATTATCATTTATTTCCATTTCTAGATACATTTATATGCCTAT
CCATTTTATAGTCAGTGAGGGATAATGTCTGAGAATAATAGCATCATGCTGTGCAGAAACAGGCCCTTTGGTCAACCACA
TC
>M00285:128:000000000-BF978:1:2117:21381:9747_1:N:0:46
TTTCCAGAACGAGTCTATTTTGAATATATTTAATAAATAAGCAGAACCGTCAAAAAAAATCACAAGAGGACTGTGGGCAC
AAGTTTCCATAGCTGAATTCAAATGCTTTGGAATGCAAAGCAACAAACATGAATAAAGAAATAAATGCATTTTTATATTT
TAAAACACTGCTTATGCGTGACATTTTTCCTATTTTCCTTGACCAAGACTATTATTGGAGCTACTTTCTGTTAGGTTCTG
GTGGTGCACTTGGAGCGATA
>M00285:128:000000000-BF978:1:2117:18691:9748_1:N:0:46
GATCTACACTCTTTCCCTACACGACGCCCTTCCGATCTGGACTACACTCTTTCCCTACACGACGCGCTTCCGAACTCGAC
CACACTCTTTACCTCTAGTGGTCGATTTCCATACTATATATCAGAGTCACCTGTCCACCAGTAGCTGGAAAGGGGTGATC
ACATATGAGTGTATACGCCACATCGAGTGACCGACTGATAGTATATGGATCGAGTCAAGTTGATAGGATGTGAGTGACGG
AGGAAGCAATTGGAGTTACAGGACGGCGTATATATAGTGATCGTGAGAGGATATCTGCTG
>M00285:128:000000000-BF978:1:2117:21357:9748_1:N:0:46
GATGTGCTCCCCGACCCCTCATCACCCCCCTAATCACAGACTGCTGTGACTCTGACCTTGTTCCCCACTGCCGTCAGCCC
GAACCCTGAAATCTACCTCCCTTGATAGTGTCACTTTAGCATTTCTTTTTGCACTACATCATTTTGCACGACTGTACTTG
GCACCATTCTGTTGTTTTGCGCATGTTGCTGTATTTATTACCACCACGTCTGCTGTTTACTCTGTGAGCTTCATTCGAGC
AAGGAATTTCATTGCACCCTGGTGTATATGGCAATAAACGAACTAACTCCCACATAGGAC
>M00285:128:000000000-BF978:1:2117:8145:9749_1:N:0:46
CATTTCATTCAAAAATATTGCAGCACTCAATTCTGTTTTGCTGACATATCTTGGTGCCATTTCAAATTGTTGATAATTTT
TCTGCATGATAAAATATGACATTGAA
>M00285:128:000000000-BF978:1:2117:24872:9750_1:N:0:46
ACTCACTAATCATGCCTTGTACATTCTTATCCAAATTATTGATATAGATGACAAACAACAATGGACCCAGCATCGATCCC
AGAGGCACACGACTAGTGACAGGCCTCGAGCCAATTGTGTATCCAATTAGCAGGCTCTCCCTGAATCCCATGCGATCTAA
CCTTCCAGAGCAGCCTACAGATCGGAAAGCACACGACTGGAATCCAGTTCACTCCGCGAAATCTCGTATGCCGTCTTCTG
CTTGAAAAAAAAAAAGTAATAGCAAACGTAACAACACACAACACGAACGAGCGCACAGG
>M00285:128:000000000-BF978:1:2117:9553:9751_1:N:0:46
CAATCACTTATTAAACAATGTTCAAAGTGAATTCTGCCAGGACCATTCAGATCTAGAAGTGTACCCAAGAGATGAATGTT
TGCAGGAACTAGTCCCATTCATGATTTCTCAGATAATGCAGCAATAGTTTGATAAGAGTCCACTTGTAGCACGATTTCAA
CAACATTCGCACTTGAATTTATCAACGTCAAGCAACATATGTTCTGCACAGGTGCCAGGCAATGACCATCTCCAGCAATA
GGGAGTCTAACCATCTGCCCCTGAGATTCAAAAACTTTACCATGACCAAGTTTCCTAGC
>M00285:128:000000000-BF978:1:2117:11688:9752_1:N:0:46
CTCAGACCATCCCTCTCACTGTCTGCACCACCCCTGACGTCCGTGTCACCTGTAGACTGTCTGCTCACATCTGCTCCATT
CACAGTCAGGCGGTTAATATCCATCACAGACATCAGGCCACCGATCCCTGTGGGACACC
>M00285:128:000000000-BF978:1:2117:19416:9756_1:N:0:46
AAACCCTAATCCCATTCATAGACAGGGTTTCCACCACCCTTCCGGCTAAATTATGGCACTGGAAATGTTCTCAAATGGTT
ACCACAGATAAAAGTCATCAAAACTCAAATTATATTGCTACACATGAAAACAGATCCAGGTAACTCATACATTTTAGAAT
AGGCACAATAAAACAGGGGGAGAGGGGGAGAGAATACTTTTGAATGTATAGAAATATCCCATGGTCATTATCTAACAAGA
TAAATCAAACAAGGAACTATTGAGATAGTCGACCTACTCCTTAGTAAAAGAGAGAGATTT
>M00285:128:000000000-BF978:1:2117:11298:9756_1:N:0:46
TACAGCACAACACTTGCCAGCCAGAAACAGACTCAGGTATGGCTACTTCCTTTCCTGTTACCCAGCCAAAACAAAATGGA
TCAACAAAGGCGATATTTGGAGGAGCAAGCATAGAACATACTACAGTACAACGCAGAAATGAGCCATACCAATTAAATGA
GTAATTAAACTAAACTAATCTCCTCTGCCTACTTAATGTCCATACCTCTACATTCTCTGCACATTCGTGTGCCTATCTAA
GAGAGCCTTGAATGCCTCTATTGTATTTGCCTCCACTACCACCCCTGGCAGTGCATTCC
>M00285:128:000000000-BF978:1:2117:17857:9760_1:N:0:46
CTCGCTAAGTTCCCCCAGAGATTGTTTGTTGCTCCATTTTTCCACCCCCACCACATGATGTTACTTACACTCTGCACTGT
GCAGGATCTCTCTGACTGCCCTGAGGGAGTTGCTGCTGGAAGATCCACTCAAGGTCCATCCTGGTTTTGTGGGGTAAAGA
AGCAGCAAGAAGTGATGCTGCTCGGAAAGGTTGGGTCAAAGACTACACATTCTTCTTTGAGTTCAGC
>M00285:128:000000000-BF978:1:2117:7548:9761_1:N:0:46
CCATACACCTTCTTCACCACCCCACCTACGTGTGTTGCTAGTTTCAGGGAAGTGTGGGCCTGCACCCCAACATCCCTTTG
TACATCAGTCATCTTAATGGTCCTGCCAGTACTAGATACTTTCCCATACCGAATTGCAACAGCTGGCATTTGGCCAGGTT
ACACTCCATCTGCCATTTCTCGGCCTGTATTTCGGGTAGATGTATATCCTGTCATATCCACAACTCCACCAATGTTTTGT
GTCACCTGCTAACTTACTAATCAGCTCACCCACATTTTCTTCCACG
>M00285:128:000000000-BF978:1:2117:9227:9762_1:N:0:46
ATAGACACATGAATGATAGAAAAATAGGGGGCTGTGTGGGAGGGAAGGGTTAGGCAGATCTTAGAGCAGGATAAAATTTT
GACACAACATAGGGGTCCGAAGTGCCTGTACTGTGCCGTAGTGTTCCGTGTTCTGTAGAACAGAGCAGCACAGGAACACC
CTGTGTTGGGCCCAACCTGTTGCCAATCTAAACTAATCCCATAAAATCACGATGGATGTAGATGAGATGGATGGTCAGAT
TTTTTCCCCTAGGGTAGGGGGGGACCTACAACTGTAGGGTACAGGTTTAAGGTGAGAGGG
>M00285:128:000000000-BF978:1:2117:8626:9762_1:N:0:46
TCCAATCCAGTCCAATTGTAGCCTTTGACTGGTTTATGTTTTGCTTGGGAGTATACAGGGATTGGTTTGGCACCATTTTT
GCATTGTTCTCATTCAGGCAATGCAGCAAACCGAAAATGTATGTGGTGCGTTAAATTAATGTTCTTTTGACAAGCTATTA
TAATATGCCCAGCAGCAACAAAACCAACTTGCACCTGTACATCAACCT
>M00285:128:000000000-BF978:1:2117:2713:9763_1:N:0:46
ATACTAGTCTCCACTTCATCTATTTCCCTTCTCCTCCTCCCCCTAACACCACTCATACTTATATTAACATCATAAGAAAT
TTAGGTTAACGCAGACCAAAAGCCTTCAAAGCTTTAAGCAAGAGTGAAAACCTCCTAATTTCTGTTAAGACTTGCAAGAC
TCTATCCCACATCTTCTGAATGCAACTCAGATACTTTGATTAAGCTAAAACCTTACTAGACAGGCAGGCCTCGATCCTAC
AAAAATCTTAGTTAACAGCTAAGCGTTCAATCCTACGAACTTCTATCTAGGCTTCTCCCG
>M00285:128:000000000-BF978:1:2117:9399:9763_1:N:0:46
ATAAATTTAATTTACCTGTTACAATTGATTTCTGACTCCGTGTTTTCATTCCAAAGTATACCTGAGGTCGGTACGATCCC
CAGTATTTTTCTGGTGACAATGCAGGACTGGAGCTGTTGCTGTTCAGTATCCTGAATGAAGTGTGAGGTGTTATGATTCT
GTTAGCAAACCAAGATCTCATGTAAATAGCATAGCAAAACCAGACACAGCTCACAGTACACAATACAATTGCTATGTTGA
TAAAAATATTCCCCAAATTGGACTTCTTCTTCTTTTCCTTGGCTCGAGCCTTCTTGTGA
>M00285:128:000000000-BF978:1:2117:13062:9763_1:N:0:46
TCCAGCTCCTTCACTGCCACAGTGCTACAGACCTAATGTGTGGCAAATGAATCACAAGGCTTCTCATTACAATGTGAGCT
GAATTGCTCAACAGTGAATAATCAATAGCCTAAAATAAAACCTTATGATATTAGAATAACTATCACCTGCACAACCTTAT
TGCAAATCCTC
>M00285:128:000000000-BF978:1:2117:25847:9766_1:N:0:46
GTTAGACCAGAGAAGGTTAAAGTGAGAGATAATGAAGATGCTCAAAATTATGATAGGTCATGACAGAAAAAATAAATAGC
CGAAAGCTTTTTCGTGATTCTTTGTAGTGACAAAGAGGCATTAACCAAATAACACAAATTTAAGGCAATTGGCAAAATAG
GCTGGGGGTAATGTGTAGATAGGATCTGGAATGTTCCTAAAAGATAGAGCGAGTGGATAAATAATATATTTTAAAATGGA
TTAGGATAAATACTTGGAAAAGGAAATGTTTGCTCTGAGTGTAGACAGCCAAACCCATTG
>M00285:128:000000000-BF978:1:2117:4127:9770_1:N:0:46
ATCCTAATGCTATTTTCAGGACCTTCATTGTAAACAGAATGGGTAGAATGTATCAAACACAGGAAACACCCTCAAAATGT
TTCATCAGGCACAACCTGACACCAGGTCATTGAAGGGGATGTTAGGAACAACAACTATGAGGCCATGTTTAAAAGTTTGG
CTGAAGTGTTGGATTGACTTCAAAAGGAGAGTATTTTAGGAGAAGGTTGTCTGAGATTCAACAAGATGTTGATCAATTTG
GAAAGTGAGCAAAGGAGCAGCAAATGGAATGTAA
>M00285:128:000000000-BF978:1:2117:4340:9771_1:N:0:46
GTCCATCAAGCCTGCCCTGCCATTCATTGTTGATCTATCCCAGGCCTCATCTCCTCTTCTGTGCCAGTTCCCAATAGCCC
TCAATTCTTCAGACCTTGTAAAAATGTGTCTAGTTTCCTCTTTAAATACCCCCAATGATCAAGCCAACCATGCACATTTG
CTGTGTTCACATGTGAATGTAACCTCTTTTGTGAGGTAAAAGAGTAAGGCAAAAAGTTGAGGGTATTTTGATCGAAATGA
TCACTAAATGTTGATGATGTTTATAAACTAAATATACACATGTGAAGTACCTGAATAAAT
>M00285:128:000000000-BF978:1:2117:21815:9774_1:N:0:46
CACACCAAGAATTTTCAAATAATAAATTTGAGGTGGTATTGCTGGAGCAAAATTTTAAAAAAGTAAATATTTCCAACATA
TCAATATTTCAAATAAAGTTCAAAAAATTTTAAACATTCTGAGCTATCAGAATTGTATGTACTGAGGCAATTTTCTTCTC
TTGCTGAAGAGGCTGGTATTTGTAGTGGGTCACAGCAGAATCTTCACATAGCACTTTGATGTT
>M00285:128:000000000-BF978:1:2117:7887:9774_1:N:0:46
ATGGGATGTGTTGTTGGACTAACCAGTCCAAAGACATATCTGCTGTGCCACAGAACATAGAACATTACAGCACAGTACAG
GCCCTTCAGCTCACAATGTTGTGCTGACATTTTATCCTGCTCTAAGCTCTATCTAACCCTTCCCTGCCGCATAGCCCTCC
ATTTCTCTATCATTCTCTATCATCCTCTCTGCCTTCTTGTCACTTTCTACTTTTGAACCAATCTCCTCGCTGGGTCAATC
ATTTGTCTTTCTAGGCCATGCAGCAAGGATGAAAATTTCTTATCTATACAGCGGTAGC
>M00285:128:000000000-BF978:1:2117:25891:9776_1:N:0:46
GAGCTTTGAAAAGAAATCTCCCTGTGCTTGTGAGTTTCACCGTGCAGGAGTCTAAAAGAGGCACATTTGCAAATTGTTAA
TAGTTGATTGGCTAATTAACAGCAGCCAATAAAAAGAAGGTAGGATCAAATGGAGTGGCCATTGTGAGTGGACCAGTGTT
AGAGTGGGGGACTGAGGCTTTGGCTCAGGTGGCTTTGGTGACAGGAGGCTGCGGTTA
>M00285:128:000000000-BF978:1:2117:19659:9777_1:N:0:46
TGCTGCAGTGGTCAAGAATAAACATTGATTGGGCTCTACAGTCAAATCACTTGTCTTCCTTCTCACACATGCCAACTGAT
ATATTTCCAAAAACATGCGGTCCTTTTCCAAAAGCTGATGCATCCAGACAACTGGTGACTCCCTTCTGCTCATTCCTTTT
TCATTCTGTTTCAAAGGTGGAGGCTGTAGTCACCACGTCAAATCTTTTCGCCTCATCCAGTTTAGTTTGTTCCCTTTTCA
TGTCATAGTAATGTGATACCAGCTGCCTTTGGAGTCCATTTTTCTCGGGTTGCCTTCGGT
>M00285:128:000000000-BF978:1:2117:13905:9777_1:N:0:46
TCTGCGAACCCATTGATGGGATAGACTCTGCACTGATTGCTACCTTGTTAGGTAAGGAGGTGATCAGATAATAGCAAGTG
GCATTGTTTTACCAATTATAATGTACGGTGTCTTGACTATATTAATAAATTTAATTTTGTTGTACTTTGGTCAGAAATTT
GGATCAGATCCAAATTAGGGAACGCTAGAAGTTTCACATGGAAATGGTGGCATTCAGCTTACAAAATGGCAGAGAAATTT
AGCAAATATATTGTGTCAGTCTTCATGAAAGATGAGGGGAGAAAAACCTGCTTTAAATA
>M00285:128:000000000-BF978:1:2117:9682:9778_1:N:0:46
TATTACAATTTTCTGCATCTAATGCAGGGTTTATTCTCTAATTTATTTCCAACAATTATTTGCCAGATATACAAAGTATA
TTGATAGTAACATGTTATTAGGAGGAATGTCTCTGCTTTAGTTAATGTACAACTGAGGTTATTAATGTCAAAATGCTTTA
ATCAGTGGCATTTGACATTATACAGATCAATGTCTTCTCCTCGCACAATGCAGCCTGGGATGTCAAT
>M00285:128:000000000-BF978:1:2117:13267:9780_1:N:0:46
AAGGGAAATGAATTATGATATCCTGGAATATATCCACATTACAAAAGAAGAAGTGCTGGCAGTCTTAAAGCATATTAAGG
TGGACAATTCGTCAGGGACTGACCAAGTACATCTTAGGACATTATGAAGAGCTAGGAAAGAAACTGCAGGAGTCCTGGCA
GATTTATTTGTGTCTTCCTTAAGCACGGGTGAGGTATTGGACGACCAGAGGGTGCCTAACATTGTGCCTT
>M00285:128:000000000-BF978:1:2117:5045:9780_1:N:0:46
CTTTTCCAAATCTTAAGAGGGTTAAAGAATGACAGTAAAATTAAATAAAGAGAAATACAGTTCTGGAGGCAAAGGAAGGA
GGAATCCTGTGTGATCCTCTGCAAATCTATATGACAATTTCAGTAGAAGGTGTTGCAAGGACACTTTGGCCCTGCTTTGC
AATAATTAACCCAACTGTCAGGTGAGGGGCATGCCTGGTTGAAGGTGACAGCTGACCACTACAGCCAAAACATGTGTCAG
CACTATACTGCATGTTGGATGCACAAATCTACTTCTAGCTCCTATTAGCGCAGACTCTAT
>M00285:128:000000000-BF978:1:2117:9120:9781_1:N:0:46
AAGTCATCAAGCATAACTTCCCTCTAATTAATATTTTGTGTGAGCAAAAATTATCAATGGTTGTGGAGAAACGATGGGCA
CTTGGATGGGTATGATAACAGCCTCAATCACGATAACTGCTGAAATGGGTTCGAGAGGCTCAACGCTCCGCATTTTCTGC
AAATCTGCGCGTGCAGATTTTTTATGCGTTTTTACCTTTGTATCAATAATAACAATTGGATACCGAGCCCATGTTATACA
GAACTCAGTTGGAAAAGAAGTGTATACCACTGCAGCACCTCCCTCTCAATTGGCCGTTTC
>M00285:128:000000000-BF978:1:2117:8829:9781_1:N:0:46
GGTGATACTACTGAAGACATCCATACTGTCTTGCTGTATTGCTCTATGACTCTATGACTATACTCTCAACTATTCATCAA
AAATACTAGGTGACAACAATAACCAATTTAAATTTGATTGCTTTTGAGATGGCATGTTAAACACAGACATTTTCGAAGAT
TAACCATATCAACTCAATGGCATAGTATTTAGCATCCTTTCAGGATAGGTTTTACAGTATTTTTTGGATGCAAACTTAAA
TAAGCTTACAAATTTATTTAGCATATATCTAGAAGTTCTTTCACATTATACTTGTAAAGG
>M00285:128:000000000-BF978:1:2117:12782:9782_1:N:0:46
TCCTCTTGCCTGGATGAGTGCAGCTTCAACAACTCTCAAGAAGCTCAACACCATCCACAAAGCAATCCACCTGTTTAATA
CCCCATCCACTACCCTACATAATCATTCCCTCTGCCACCTGTGCCCAGTGGCTGCAGGGTGTACAATCTATGAAAAGTAT
TGCTGTTACTTACTTCAGCTATATCAACAGCACCTCCCAAATCTGTGACATCCACCACCAAGAAGGGGAAGGGCAATGGG
CAAAGGAGACCATCACCTGAAGGTTCCCTTCCAACCTTCACACCATCCCAACTTGTTCCT
>M00285:128:000000000-BF978:1:2117:14294:9783_1:N:0:46
CTTGCACTGCGTGCTAGAATTCTCTGCTTCCCATGGTTTTACATTTGATGAAGTTCACAGATTTAGGGGATTTCAGGGGA
GTTTCAAACCAGCTTTTACCAACCTGATACTTTATGCAATGTACTGGGAACTCAAAAGTTGAACTGCACATGTGTAAAGG
TGATAAGATTATGTTACAGCAGGGAAGAGACCCATTGCCTGATTGTTAATAGACTGATAATCCCTGCAATAATGTCATAC
ATCCAAAAGTTCTATGCTAATCTTGGTAATCGGACAGATAATTTCTTGGATGGGTAGTGG
>M00285:128:000000000-BF978:1:2117:17165:9783_1:N:0:46
GATCTACACTCTTTCCCTACACGACGCTCTTCCGATCTCGACTACACGCTTTCCCTCCTCGACGCCCTTCCGACCCCAAC
AACACGCATTTCCTTTATCGCACGCTTCTAAACGACCTTTCCATGACACCCGACATAGCTCACGTCTGAGTTCTACCTGC
AGACCTCTCTCTCCAAGTCTCATAACAAAGCTTCGTCACCAGCAGTACCACGTACCCACATGTGATGTGCACAGATTAGA
ACAGTAGTGTCACGGCACGCAAGCCGTACCAGTACAATAACCCTTCACACCTTACTGATG
>M00285:128:000000000-BF978:1:2117:5253:9787_1:N:0:46
GATCTACACTCTTTCCCTACACGACGCCCTTCCGATCTCGAATACACTTTTGCCCTCCACGGCGCGATTCCAAACACGAC
TGCAACCCCGCCGTACTCGGCCCTGGTTCCAGCCACATTTGGAAAAGAACAAGTCGCCTAATGCCATGGCTTCACTCCCC
ACAACCGTCTACGAGTGGCGGAGAAACAAGAGATGGAGACCGATCCCAAGTTCAAGGTGAGAACGAGGGTCGTAGAGTTG
AGATGGGAAGGTCACACTGCTGAAAACCAGTTAACGCTCATATCTACGTATGCCGTCCTT
>M00285:128:000000000-BF978:1:2117:24017:9787_1:N:0:46
GAGAATGTACAAACTCCTTACAGTGGTCGGAATTGAACCTGGGTCACTGGCACTGTAAAGTGTTACGCTAACCGTTATAT
CCCAACCCAAACACCAAGACCGCAGACAAGGGTGCTGTTGTAGTCT
>M00285:128:000000000-BF978:1:2117:28463:9787_1:N:0:46
AGAATACTTTCAAACAGATCTTTCTTGGGAAGTCAATAACCTAAATGACACTGCCAGTATTAGTAACTGTGTAACCAGGT
TTGATTATTACTGGGCCACTATACCACACTTACAATGTGAATTACATTGGACTAATCATCATATATTTGCTGTTAGTTAT
TCCCACAGATTGAAGAAGCCACAGTACAACCACTGCGAGATTCCAGAGATCGCTATGAAGAGCTGAAGCAGATTGATGAT
GCCATGAATGAGGTAAATGGATTCAGGCAGTGAGCTGTAGTTAATGAAATACATTCCAAT
>M00285:128:000000000-BF978:1:2117:24973:9788_1:N:0:46
AGCCTTTTTTTATTTCACAATAAAACAAGCTTTCACAAGGTTTCCTGCTAGGGTGAGATGCTTTGCTCCTTTAAACCGAT
GGAACATCAGCATTTGAATTTCTAGCTAGTGCGTCTATTTCTGAAAAGATAAATTCAATAAACTGTGAGAAAAGCTTTAA
GCCTGCAGCAC
>M00285:128:000000000-BF978:1:2117:15524:9789_1:N:0:46
TAAAGAGGATATGCCTTGTTCTGAGTTTACATTTCTGCAGATTTTAGTAAGGACTTTCTTACAGAAAGACAGGAATGTCA
CACACTATATATTTCACTGAGGTTCAGGGACCAGAATTTAATCATAGGGTGGATATGGCCTCAAGGTAGAAGCCATAATG
CTTACTGCAACCTCTGCCCTGAACTTGTCCTAGACCATATAGCCTCTGCACATTCTCCCAGTCATGTT
>M00285:128:000000000-BF978:1:2117:23420:9790_1:N:0:46
TTACACCTTGCTGGCAAAATGTACACTTTAGGAGATCAAACACCACTGAATCTCAAAAGCCACATAAATTGCTCCTACTT
CTCACTTTGCGTGACCCAAAATAATAATCTATTCTTATGGTCTTCATGTCTTCACTTAGCAGGACCTACCACTTTGCAAA
CCAGTCTATCGCTTTGACATGTCTAATATTTGGATAAGTGTAGCAAACTGATGGATTAAACAAACACCTTGATCATACTG
ATTTCAGCTGATGACCTCACTATTTTCCTTACTTCACAATCACAAGACAACGGAGCAGA
>M00285:128:000000000-BF978:1:2117:21137:9790_1:N:0:46
CCCTGTGGCTGCGTGGGTTTCCTGCCACATCCTGAAGATGTGAGGGTTGGCTGCTGTAAGTTGTCTCTAGTGTAAGTGAG
TGGTAGAAGATGGGGGGCACTGATGAGAATGTGGGGAGAATAAAAAAAAGTATTAATCTCAAATTAATGTAAATGGATGA
TTGGTATTAGTATTGGTATTGCTCTCTGTACTAACTCAATGTAACTGCACTGTGTAATGAATTGACCTGTACGATTGGTT
TGTAAGACAAGTTTTTCACTGGACCTTGGTACAAGTGACAATAATAAACCAATACCAAT
>M00285:128:000000000-BF978:1:2117:17670:9791_1:N:0:46
AGATTGGGAAATTTTTAAGGTGCAGCAGAATTTAACTAAAAAGGTAATTCGGGAAGAAAAAATGAGGTACGAAGGCAAGC
TAGCTAGGAATATCAAACAGGATAGCAAAAGCTTTTTTAGGTATGTGAAGGGAAAGAAGCTAGTTAGGAACAATGTTGGG
CCTTTGAAGACTGATTCGGGTGAAATTATTACGGGAAACAGCGAGATGGAAGTCGAATTTAGTAAGTACTTTGTATCTGT
ATTTACTGGGGAAGACGTAAGAAATCTCCCAGAGGTACGGATGGACAAAAGGCAGAGGGG
>M00285:128:000000000-BF978:1:2117:8330:9791_1:N:0:46
CCTGGACTGAACATGGAATTTGACAACTTCAGGTTACACTTCCTCTGGAGACTCAAGATACAGCAGATGCTGGAACATGG
AGCAAAAAGCAAACTGTTGGAAGAATACTAATGGGTCGAGAGTCAAGCTGATGCTTGACGCAACGTTCCATTTTTTGTCC
CATTCCCCAGTCCC
>M00285:128:000000000-BF978:1:2117:5685:9793_1:N:0:46
CTCCAAAGAGTAAAGCCTTAGCTCCCTTAGTCTCTCCTCATAATCCATACTCTCCAAAGCAGGCAGCATTCCGGTAAATC
TCATCTGCACTCTTTCCTATGCATCCACATCCTTTCTATAATGTTCGTTTGACTTCATGAGGGAATGAAGTGACTTACTA
TACAGCCAGAAGATTTTCCCTTGATTTTTAGCTATACTTCTACCAGTGGTGTGTACGGACTACATTGATCATTGGGGAAA
AACTTGTGACCTTGTGGATTAGCAGCTTCATACCTTGAACTCTGTGTAGTTATAAGGAA
>M00285:128:000000000-BF978:1:2117:28149:9793_1:N:0:46
TTTGCCTTTTTAATACCCCAATACAGATCCTTCCTTGCAGACTTCAGAGCTTCCTCATCCCTCGCCCTGAAAGCTGCATC
TCTGGTACGTAGCAGACATCGAACCTCCCCAGTCATCCAGGGCTTCTGATTTGCCCTCACTGTAGTCACTTTGTCCACAG
TTACATCCTCAGTGCACTTCCTGATGTAGCAT
>M00285:128:000000000-BF978:1:2117:25105:9794_1:N:0:46
GATCTACACTCTTTCCCTACACGACGCCCTTCCGACCTGGACTACACGCTTTCCCTCCACGGCTCCCTTCCGAACTGATC
TACACTCTTTCCCTACACGGCGTGCTTCCCATTATAACCAGAATCTCCCCCCGTTGGACTCAAGTCGACAACCGCTAACC
ACAGCCGCCACTACGGAGTGACAACATGCACAAAAGACCCACGCTAATGCGGAGGGAAAATCAATATGCGTGGGCAGAGA
GGTGCGGTCATCTCCTGGACAGCTGATAAATCAAAGAGTACTGCGGCTGGAGTAAGAACG
>M00285:128:000000000-BF978:1:2117:13704:9796_1:N:0:46
AGATTTTTCTTTAAACAGAGAGAGTAGTAGATGCGTGGAATGCATTGCCTGCAAAGATTGTGGTGGTGGATACATTAGGG
ACATTTACGAGACTCTTTGACGCATGAATGATAGAAAACTAGGGGGCTATGTGGGATGGAAGGGTTAGATAGATCTTAGA
GCAGGATAAAATGTCGGCACAGTATTGTGGCCG
>M00285:128:000000000-BF978:1:2117:8298:9798_1:N:0:46
GGTGTTACTGCTGTCACCTTCAGTTACCAACAGATTTAACACTCTGCTCTCACACTCAGTGTGATATTTAACACTCTGCT
CTCACACTCAGTGTGATATTTAACACTTCTATCACATTTACCAACAGATCAAAAACTTTGCAGTCATAGTCACACTCTTT
CAGACTGAAAAATTCTAGTGTAACACTTCTTTATAATGCCAATAAACTCACTGCTTTACCTGTGCCTGGTTTTACACTCA
CTTCTTCACCCTTGCTGTGTTCTGGATTTTTCTCACCACAGTTGGGGCCCAGTTGATGTC
>M00285:128:000000000-BF978:1:2117:6168:9801_1:N:0:46
CCAATGTTGCATCATCTACAAACTAACTAATCAGACCACCTACATTTTCATCCAAATCATTAATATATTACAAACATCAG
AGGTCTTGCATAATATCGATTGTTACACACCCCCAACCAGGAAAAACACTATTCTAGCACAACCTCTGTCTTCTATGACC
AACTAGTTTTGGATCCAACTTAGCAACTCACCGTGGATCGCAGCCTACCACGAGGGTACAAAAACTAAACTGCTGGAGGA
ACTCATGGGGTCAGGCAGTATCTGTAGAGGCAGAGGAGTGGCTGATGTTTCAGGTCG
>M00285:128:000000000-BF978:1:2117:7280:9802_1:N:0:46
CAATGTATGCCAGCCTGAAAACAACAACTGTTTGTGTTCCTTTAATCAATCCTCCATCTAACATGTTACACCTACAACAT
TTTACATGGCACCTTATTGAATGCCTTTTGAAAATCCAGATGTGCTACACGCCGGTGGTTCGCTACACCTGCCCTGGTAG
TTACATCCACAAATAATCACAGTATGTGACAAATATTATTTCTGTATCTGTTGACTGCTCGTACTCAACCCACCTACTTT
ATAATTCCATATTTTTC
>M00285:128:000000000-BF978:1:2117:5701:9803_1:N:0:46
TGGACTATATTCAAGACTGAGAGTGACAGATTTTTTTGGACTCTAGGGAATCAAAAAAGTGGAGACAATACATGATAAAT
CATCTTACTTCATTGAGGAAAAGAATTGAGTGATTACATCTTACAATCTTGGCATTAGGAAGAGTGATATATTTTCCAGT
CAAGTAGTATGCGACTCTGAGGGAAACCTACAGATGTTCATGTTCCCATTTACCAGAAGGTGTTGTTGGAGCTTGGAAGG
TGTTGTCGGAGCAGCATAGAGGACCAATTG
>M00285:128:000000000-BF978:1:2117:7574:9803_1:N:0:46
GGTGTTGGGTCCTCTGATGTTGCAGGTGTTGGGTCCTCTGATGTTGCAGGTGTTGGGTCCTCTGACGTTTCCGGTATAGG
GCCCTCTGATGTTACAGTTGTTGGGTCCTCTGTCGTTTATGGTGTTGAATCCTCTGAGGTTTCTGGTGGTGTGTCGTATG
ATGATGAATGTCATGCGTACATAAATGTTAGACGGATTGGACGCTCATAAGTATGAAGCCATGGCACCTGTAACTATATC
GGTATCTAACTTCTATTATCAAAAAAACTAAAACGAATCTTGAAAACTCTTTTAAATGA
>M00285:128:000000000-BF978:1:2117:19888:9805_1:N:0:46
TTTATCGATGCACCATAGAAAGCATCCTATCTCGATGTATCACGGCTTGGTACGGCAACTGGTCTGCCCAGGACCACAAG
AAACTGCAGACAGTTGTGGACATAGCACAGCACATCACAGAAACCAGCCTCTCCTCCATGGACTCTGTCTTTACCTCCCG
CTGCCTTGGTGAA
>M00285:128:000000000-BF978:1:2117:16528:9806_1:N:0:46
AAAAAGCATACTGCTGCCTCCCCTCCCCCCCCCCCCCCATAGAAACCACCATAAAAAAAAAAATTTTTTTATTTAATTCC
CCCCCCACCCTGGGCAAGGGGGACTGTTCAACTCTCTCTACTACCCGCGGCCAAACACAAATCAGACACACACCACTGCC
GGCAGGTGAGTCAACCCCTGCAAAAAAAACTTTGGTTTTTCACCAAACTACTTATCTCCCCCCCCCACCCAACCGAAGAA
AACACGCCACTACCACACTCACCCCCCCCACGCACCCAGCACACCATCCTCCTCCATAA
>M00285:128:000000000-BF978:1:2117:15266:9806_1:N:0:46
TGAGTCTTACCTCAGTGGTTGGTAAACTGATAGAGAGCAGCCTGAAAGGCAGGATTTATGAACATTTGGAGAGGTATAGT
ATGATTAGGACTAGTCAGCATAGGGCAGGTCCTGCCTTACGAGACTGATAGAATTTTTTGATGATGTAACCTAGCACATT
GATGAAGGGAGAGCAGTAGATCCGTTTCAGCAAGGGTGAGAAGTGAGAGAGGCTAAATTCAAAAGAAATGTGCAGGGCAA
GTTTTTTTTTACCGAGAGTGGTGGGTGCCTGCAATGAGGCTCTTAGAGAGGCACGTGACT
>M00285:128:000000000-BF978:1:2117:17616:9806_1:N:0:46
GCTCTCACCCTTACCAGAACATGCCTGCTCGGAGCACTTTTGAAAGTCTCTCGTTTGTCAGATATCACTTTAGCCTCAAG
CAGCTTTCCCTACTCGAGTTCCACACACTATTTTAATCTACCTTCCTCCAATTTAGGAGATAAACTTGAGGACAACTTTA
TCCATTTCATGAACTGCCTTAAAACTTACAAGATCATGCTCAATTTCCCAAAAGTTTTCCCGCA
>M00285:128:000000000-BF978:1:2117:17131:9806_1:N:0:46
GAGGCCAATTCTATGGATACTTTCAAGGAGGAGCTAGATAGGTTTCTTGTGGATGAGGGAATCAAGGGATATGGGGACAA
AGCAGGAACATGATATTGATTGTTGATGATCAGCCATGGTCTCAAAATGGCGGTGCAGACTCGAAGGGCCGAATGGTCTA
CTTCTGCACCTATTGTCTCCTGTCTATTGAATATACACCACTGA
>M00285:128:000000000-BF978:1:2117:17356:9806_1:N:0:46
CTCGGCAGGGAGGAGTCCCTCTTTACGGGGCACAAGCGACCACTTCATACACTCTAGTTTTTTCTTTGTGTACCTTGCAT
CCACGGCTTGAGCCAGTAAAGAGGAATAATGGCAGGTGAGTGATGTTTCCACCATTGTCTGACTGTGCTATTCCAGATAT
CAGACATATCCAGTATGTCTAGACTCTTTTCTAGTCCATCTGTGTATTTGCTCAGTAACTTGACCACATCCACAACAGGT
ACTTATAGGTTAAATATCTGCACAATGAGCTTTTGCAGCTCTCCCTGTGAAGGTGGAA
>M00285:128:000000000-BF978:1:2117:13614:9808_1:N:0:46
ATTTTATTCATGTAGATTGTAAATACAATTTAACATATACATTGGGCAGAATAACATTTGGAAGAATTTAGTGGCGGATG
GTTTTATCGAGAATGTATTTAGGAGTAAAAAGTGGAAGGATGGAGGGAGCTAGTGTTTATAATTCATGTTCATCAATCCT
CTGACTAGTTCCAGCCGTGGAACACCAGA
>M00285:128:000000000-BF978:1:2117:16312:9808_1:N:0:46
TTTTCTCCTGAAAATATTTAATAGCCAGTTTAACCAAAAAGTTGTAAATAATTTTTCTCAATAGCAAAGTACTAAAAATA
ACCTTTACCACTAGGTCAGTAATAACCTTTACAAATCTTTGACATGCCACGGGAAGTCTACAACACATTTTCCAACAACT
CTATCTCCATCAATAAACGATTCATGTTAAGTATTGAAGTGCTACTTTTGAAAAGAATTTAAGAGAGCTAATAGGCTCAT
CAATGTCAAAGTAATAGTACTGGACATGCAGTGATCAGTCAGAATGTCAACTATTTTCTT
>M00285:128:000000000-BF978:1:2117:18414:9810_1:N:0:46
AAGGAGCACCAGGATCAGCATTGCAAGTCAGCCATAACTTGATTGTCAATCTCAAAATTTTCGTAGGCACTGCACTAATT
TCTAACTCCACTGTCCATATAATCATAACCAAATGTAAAGGTCAAATTTCAGATTGTGCAGCGGGCAGACGAGCTCTGAG
TTCAGTGAGGAACCTTGGGTTGATATGAAGTTTTTTGAAAAGCTAAATTATCC
>M00285:128:000000000-BF978:1:2117:11577:9810_1:N:0:46
AGTACAACACTGGGACATCAACCTGGTCTGAACACTCACTTTGTTGGGCCAGGTCCTGAACCTGCAGCATCCTGATTTAG
AGATGAAAACGATAAATGTTACATATCGAACAATGCTGCATAAAGGAAGCTTACATTTATATAGCTAATGCTTGGAAACA
TTGAAAACGAATTTAGGCTGTGACAGAAAAAGTAGATCCACATGTCGACTTGTATCACTCAGCAGGTTATTCAGTGAGTC
AATTTGTACAACGGCCCCTGCATTCAATCCCCAGATGTGTTGACGTGTCTAACCTCAAAT
>M00285:128:000000000-BF978:1:2117:2278:9810_1:N:0:46
TGCAATTCAAAATGAACGTATACTTTTTTAGTTATATGAACTTTTTGTTGTGGTGATAGTGCATGAATGGTGTCACTTAC
AACAGGAAAATTGTACACAACTGATTTATGACTGCTTTACTGTGAAACGTGCTGTGTAAACTTTCAATAGTTTATGTTAA
TTTTAAGATGTAAATTCCTGTATATAGATTTGTATTACTTTGGCCCCAAATACAATAGATCAGCTCACATCAGTTTCCTA
TAAAAATGTAAATACTGACCTACTGAAGGTTTAAACCCCAAAACTCTGCTTTGGCATCA
>M00285:128:000000000-BF978:1:2117:8722:9810_1:N:0:46
TTTACTGTAAAGCTGAGCTGGTACAGTAAAAGTGTTGCCAATTAGATTCACCACCCCAGACAATGACTTTGCATTATATT
TCTTTATTAATCATGATAACTACAAACAATGCAAAGATTCATTACATAATTTCAAATAAAACTCATTAATTCTTTAGTTA
CACAGCTCTTTTGCTTACATAAGTCATTTAAATAAAAGTACTGTG
>M00285:128:000000000-BF978:1:2117:5763:9810_1:N:0:46
CAACCAAAGTGCTCCGGATGCTGAGTTTATAAAGCTAGTACATCAGTGAAGTGATTAACAACAGTCTTATATTTGAATAA
GAGATTGTGCGCATCATTAGCCAACTAAGTTATATAGAAATGCTATTTTATGAAATCAATTATAGCTCAGAAATTAGAGA
AAAGACATCAGAAATAAAGCTGATGAAAGATTTTCCACATCGTTACACAGCATCAGAAAATCAAGGAAATATTTT
>M00285:128:000000000-BF978:1:2117:12756:9811_1:N:0:46
ACTGACTGAGGGAGGGCGCTGACTGAGGGAGGGCAGACTGTGTGGGCACTGACTGAGGGGGGGCAGAGACTGAGGGGGGC
AGTGACATAGTGGGGTCAGAGAATAGGCCAGGGAGCTACCTATGGGGGGCACTGGGGGAGGAGGAGAACTGGGGAAGGTG
GGTGCAGTCGCAGGGGGACCCATAATTAGGGGGGATCTGACAGGGAGACTTCGGAAGAGCACACGCCTGCGCTCCAGTCG
CACCGCGACATCTGCTAGACAGACATCTGCTTGAAAAAAAATACTACGTACATACGCATC
>M00285:128:000000000-BF978:1:2117:24888:9814_1:N:0:46
GAAGGTACATCATGTTCTGTTTTCATTTCCAATTTCTAACACTTGTAGTTTATTTTAAAATTATCCAGCAGAACTGTATC
TGTTACTAACTTTGCATGTCCATCACGTTTTCCTGTTGCAGCCTGTATATTAAAATGGTCCTGTTAAAATTAAAAAAAAG
TTTTCAGTCCAACAAGTTAATTAGTTAATAGTCCCTAATGCACCAGAGATGAGTTTACTTAGCCATTTGCACGTGCCAGG
TCAAGTGACTAAAAACAAATGGGTAAGCTCATTCATCAATAGATCCATTCTAGTTTTGAC
>M00285:128:000000000-BF978:1:2117:18813:9814_1:N:0:46
CGCAACCCCATCCCCACACACACATGGTGGTAAGTATTGGGGAATAAATGTGATATCGGGAGGCTCACTGGAGTTAATTT
AAAGTCTCATGGAAAGGTCATATCTTCCAAGG
>M00285:128:000000000-BF978:1:2117:20923:9815_1:N:0:46
GAACGATAAGTAGGACTGCAAACTAAGTTGATTTAACTAGGATGAAGAGGGGAAGGAGGAAAGGCAGAAGGGAGGAAAGA
TGGGAGACTGTAGGGAAGAGAGGTTGAAAAGCAAGAAGAGAGAGGAAATTGGAGGAATTAAAGGTGAGATGGGAACAGAG
AAGGAAGAGGGCCCAGCCTAACTATAAAGGTA
>M00285:128:000000000-BF978:1:2117:23529:9815_1:N:0:46
ATTCTGGTCACCGCATAAAAGGAAGGATGTAGAGGTGTTGGAGAGGGTGCAGAGATTTTCCAGGATACTGGCTGGGTCAG
AGAGTATGGAATATGAGTAGAGGTTTAAGGTGCTAGGGCTTTACTCACTGGGGAGGAGGAGCATGAGAGGAGACTTAATA
GAGGTGTATAAAATATTGAGAGTAATAGATAGAGTAGACAGTCAGCGCCTCTTTCCCAGGGCAC
>M00285:128:000000000-BF978:1:2117:22408:9816_1:N:0:46
TTGAACTGTTTTATTATTGTATATAGTTTTTATTATGAATAAAGTTTATTTTGATAAAAAAATCTAAAATTATGAGAGGC
ACAGATAGGGTAGATAGTCATTTTTCCAGGATGGAAGTGTCAAATATTAGAGGGCATAGCTTTAAGGTGAGAGGGGGAAA
GATTTTTTTACATAGCGAGTGGCAGATGCCTGGAATGCATCGCCAGGGGAGGTGGTGGAAGCACAAATTAGGGTTTAAAT
TAATTTGTGAGGGTGATTGAACCCGAGGAGTAGGGCAGAGGAAGAAGGAGATCGGGA
>M00285:128:000000000-BF978:1:2117:8102:9816_1:N:0:46
TGGACTTGATAGACTAAAGGGCCTGTTTCTCTGCTGTATCTCTCCATGAAATGGGTCATCAGATCTGTAGACCATCTGAA
CTTGGACAGGCTTCAATCGCTTGCGATAGTTGGGAAGGAATTTTCTCGTGTAACTTTCCCCTTATTGACCTTGGTGAATT
ATCTGTTGTTTTGCTCTCTCAAAAGATGAA
>M00285:128:000000000-BF978:1:2117:12204:9818_1:N:0:46
TGCTGTCACAAAGAGTAGGTTCAACCAATAGACCTGGGTGTACAGGAGACCAATCAGTGTGTGAAAGCAGATGACATTAG
TTCTTAATTACTATTTTATAGCCAACTTCAAACAAAAAGATGGTGGTGATGCAGATGTTTTAATTAAGAAAAAAGCAAAT
GTAAAATATTGGATGAGGTAGTGTTAAATGACATCCCCTTTGAAAATGGATAAAACATCAATTTAGGTTGAAATATATCT
GTAGAGGATCCATCTACAACTTTTTTAACCTTCTTGGCTACTGGCAAGGTGCCAAAGAAT
>M00285:128:000000000-BF978:1:2117:7972:9818_1:N:0:46
AGATCGGAGAGCACACGTCTGAACTCCAGTCACTCCGCGAAACCTCGTATGCCGTCATCCGCATGAAAAAAAAGAAATGT
ATTGTATGAATTATATATGAACCAAAATGATGCTCGCATACCCGCAAACTAAACAAGCAAATAATACAAGTGTGTATGGA
TATATATTAGCGTAATTAAACCATTAAAGCCCTGAAATCCCATAATTAAGCTTACTACTAAAGAAATAACACACAATAGA
CTTCTTAGCAGCTTGCTTGCAATGAGGATTACATTAAATCGGAAGAGCACAGTGCTCAA
>M00285:128:000000000-BF978:1:2117:20955:9819_1:N:0:46
CAGTGAACAAGGTAATATAGCTGATATGTGTTAAGTGTTCATTTTAAATGACCTTTATTATAGCATGTTTGGTCACTGTA
ATCACTTGATTTAAATGTAACTTTTCACTGTAGCCTTATTTGTCAT
>M00285:128:000000000-BF978:1:2117:21416:9819_1:N:0:46
ACAGGAGGTTCTGCAGATGCTGGAATCTGGAGCAACACACACAAAGTGTTGGAGGAACTCGACGGGTCAGGCAGCATCTG
TAAAGTGTCTTGCCCCGAAACATCAACTGTTTAT
>M00285:128:000000000-BF978:1:2117:17998:9821_1:N:0:46
CTTCCGTGTCCTGGGGATTTGTCCGCTTTCAGTCCCATTCATTTCTCCAAAACATTACTTTACAAAAGTGAATAATATTC
AGTCCCTAATTCACCTGAGACCTGTTAGTTGCCGCTCTCTCTGGCTTTCTGTATCTTTT
>M00285:128:000000000-BF978:1:2117:22176:9822_1:N:0:46
CAAAATTTGCGTCCCCTCACATAAATACCTATGTAAATAGTATACGTATTCAATTAAAACTAGTCAGGGCAGAGCAATGT
TGGTAAAATTCGTTTTGTACGAAGGTTAAGTAAGGTCATCTTTTATTGTTGGTGTTTTATACTTTGACAGCGATCTAAAG
TCTCTTGGTCATGTATTCACAATAATGAAATTTTGACTTCTGTTACTTGGCCTGCTTTACTTTAATGGTCTCAGAACATA
AACAGCTGTAAGTTTCTTCTTGGCACTGTTGCTTTCAGTTTGGCTAACAGTGTAGTTGC
>M00285:128:000000000-BF978:1:2117:10447:9823_1:N:0:46
TTTATAAGTAACCCATGGAATATCTACTGGACAATTGTTGTAGTGCATGCATATAATGGTGCTGAGTCGTTTGGTAACAG
TTATTTATCTGCACCTCTTACCCGTGAACAGTTAATATCAGATATAGCAACAGATTTCCTATTTAGCTATAACAGCGTTT
TATAAGCTAACAACATTGATTTTCCACTGTTTACAGTAAACTCATGAAGCATCTAATGGAAAACAGTTGTAGTGTATGTA
GTTCATGGT
>M00285:128:000000000-BF978:1:2117:5292:9824_1:N:0:46
AAACGCTGTTTTAGCCAAATATGAAACCTGTTGCAATATCAGATAATAGCTTTTCAGGGGTAAGACGTGCAGTTAAATAA
TTGTTAATAAATGACTCTGCATCATGAAATGCATACACTAAAATTGTTTTCCAATAGATACTCCATGAATTTAGTGTAAA
AAGTGGCAAATCAATGGATTTATCTTATGAAACGCTATTTAGTCCAAATCGGAAAACTGTTGCTATATCAGCGATTAACA
TTTCAGGGGTAAGAGTTTGCGTTAGATAACTGTTACCAAACGACTCAGCGTCATGAAATG
>M00285:128:000000000-BF978:1:2117:23166:9824_1:N:0:46
ACCGGGGTTGTCTGCCTGAGACGGGGATTAGAGATCAGTGAAATCAACCAGTAACTGGTAAATAATGGCATCACCGCGAC
CAACAGACAGTTGAGAAACGATAGTCCCGTGGTCCGGTGAAGATGTCTGACGAGCAAAAAGCATATTAGGTGTTCCAGTT
AATATAGATCAGAGTCCTCAGTATCTGAGCTTCGGTTGAGGCAAAGGTGATATATTGACCTGGTCATTTTGAGGTATCAG
CCGTGGCACCTGATCGCGATCATTGCTCATTGCTCTGTCAGAGCGTCGCTGATCATTGTT
>M00285:128:000000000-BF978:1:2117:20088:9825_1:N:0:46
GACGGTTTTTGTTGCTGTGAGAGCTGGAGTGTGTGAGGCAGTGTGAGATCTAATAGACGCTTTCAAAATTATGAAGGATT
TGGGCAGCATGAATAGTGAGAGTACAAACTACATGAAAACAATTTTATCGACCAGCA
>M00285:128:000000000-BF978:1:2117:7553:9825_1:N:0:46
TTGCTGTGCCCTGGTTTTTACAAAGACGTGGCTGAACGAGAACAGCCATACAGTTGGACAGCCTCTCCCTTCACAGAGCT
GACAGGACAGTGTCACTGTCTGGCAAAACGAGAGGGGGCGGTTTCTGTGTATACATCAACAAGGCATGGTGCCAGGATGT
TGTGGTTGTCTATAA
>M00285:128:000000000-BF978:1:2117:5589:9826_1:N:0:46
TTTTGAATAAGTCTTTGACTGCCTTCTGCTGGCTGAGAAAAAATTCCTAATGTCTTACTTTCCCTGTGTTTTCTTTGAAC
AGATGCAATAATGAAAATGAGTGGTATCAAATCCATGAAAATATAATTCGCAAATCCAGCAACAAGTACACTGCAGCCAG
CACGAATTATGGTAAATTGTATC
>M00285:128:000000000-BF978:1:2117:22571:9826_1:N:0:46
TGACTAGGACATGGTGAAATACCATCAATACTGGGAGCTTGGTTTGACTCTTGATTTTCACCCTAAGATCTGGATGCCAG
CAGTTTTAGGCTTAAGCGTATTAATTAAGTGAATGATGTATTCTTTTGGGTTTGGAATGAATCAAAATAAATCAAAAATT
GGATTAAATAGATGTTCTTTTGCTTTTCCAAAAATATTGTAATTGTAGATGTATTTTATTCCATATGATTTTTGACTTTA
GAATTGTAGTTTTGAAAATTACTTTTGTATATTGCTATCCATTATTAAGTTTACTTGGG
>M00285:128:000000000-BF978:1:2117:5521:9827_1:N:0:46
ACTCTTTCCTCCCACATATCCCACTATTCCACATTCTTCCATGTGCCTATCTAACAATCTCTTGAACCTGTCCATCGTAT
CTACCTCTACGACCCCAGGCAGCGCATTCCAAGCGCCAACCACTCTCTGGGTGAAAAACTTCCCTCTGACATCTCCCCTA
AACTTTCCACCCAATATCTTAAAGCCATGCCCTCTCGTCTTGAGCATCTTTGCACTGGGAAAGAGGCACTGGCTGTCAGA
GTTGACATTCTAGTTATTAAAGCTGCTGTCTCCCAATTCCAGCAATCTAGGATCAATCCG
>M00285:128:000000000-BF978:1:2117:5354:9828_1:N:0:46
CCCTCAGCCCGGTGGTGTGTGTTTTCAAGCTGTTTTATCTTCTACCCACTGGAAGCGGGGAGAAGTCTTTGATTATGATA
GCTGTTTTGCTATGTTGGATTTCATTGTCAGTCAGTGAAACGCT
>M00285:128:000000000-BF978:1:2117:8803:9828_1:N:0:46
CTTTGCTAATATCTCTATGATGATTCTTGGGTTGTTCTGCTATTGATTAAAGTGTTTTACAATGTAAAACCAATTAAACC
ATCAAATTTGTTGTGGTAGATAACTTAAACTTTAAAATTAAATATGTAACATATTTATTTACGTTAGGAAGTTATGGCTA
TGCTAT
>M00285:128:000000000-BF978:1:2117:4713:9828_1:N:0:46
TATCCAGGCCTTGCAAAATTTGGTAGATTTCAATGAAATTCCCTCTCATCCTTCTAAACTCCAGTAAGTACAGGCCCAGG
AACATCAAAAGCTCTTCATGCATTAACCCTTTCATTCCCAGGATCATTCTTTTAAAACTCTTCTGGACCCTCTGCAATGC
CAGCACATCCTTCTTTAGATATGGGGCCCAAAACTGCTCACGATAATCCGGATGTGGTCTGACTAATGCCTTATAAAGCC
TCAGCATTATATCCTTGCTTTTATTTTCTAGTCCTCTCAAAATGAATGCTAACATTGCAC
>M00285:128:000000000-BF978:1:2117:3193:9830_1:N:0:46
TGTTTGATTATACATCTGGTATTGGTATTGGTTTATTATTGTCACTTGTACAGGTACAGTGAAAAGCTTGTCTTACAAAC
CCATTGTACAGGTCAATTCATTACACAGTGCAGTTACATAGTTAGTACAAAGTGCATTGAAGTAGTACAGTAAAAACAGT
GACAGTACAGAATAAAGTGTCACAGCTACAGAGAAAGTGCAGTACAATATGGTGCAAGGTCACACAAGGTAGAATGTGAG
GTCACAGACCATTTCATTGTATAAGGGAACTGT
>M00285:128:000000000-BF978:1:2117:5114:9831_1:N:0:46
TGATGTTACTTTTAGGTTGTCAATGGCTTTGAAGCATTTTGGCTGTAGTGTTTTAATATTGGCAACCTTTTTATATATTA
AGAGTTTCCAGTAGATTCTCAAGAATGCTATGAAGCACTTATGCATTTACTAGATTTGACAGACTTTCTTTATTGTTTGG
AGTGGAATTCTATTCTGAAATTCGTACTAATAGTATGTTGGATCAGTGC
>M00285:128:000000000-BF978:1:2117:24498:9831_1:N:0:46
GTAAAAGCAAAAAGTATTGTGATTTTAATATTTTAGTCCATATTAATTTCTACACAATATACTGGCTAAATCCAAAAAGA
TGTTAAGAGCCAGAGCCGTGCATTTTGCAGGCAAACTACCCCACACAACAGTAGACTGGGTAAGAATGACTCATCCTTTT
AGTTATTGTGGAAGGAACTAACCATTCTGGCAATCACAGCATAAGGAACTCTGGCACTGAAGGCAGATTGTAATGTTCAT
GCAGCTGTGTCATGTACCCTGAAGCTACTGCAAAACA
>M00285:128:000000000-BF978:1:2117:12764:9833_1:N:0:46
ACCCATGAGTATCGACATGAAAACAGTTGTATTGTGTGTATTTCATGTTTCTGAGTCGTTTGGTAACATTTATTCAAGTG
TACCTATTACTCTTGAGTGGTTAATCGCTGATATAGCAATAGATTTCCTATGTCGCTAAAACAGCGTTTTTTAAGTTAAA
AACATTCATTTGCCACTTTGTACACAAC
>M00285:128:000000000-BF978:1:2117:12575:9835_1:N:0:46
GTTGGTAACAAGGATCTTCCTTCAGATTGTTGTTTAAACATGAAATGCTTTGCTGAAAGGAATAGCCTAGGTAAAGGCCA
TCTACATTTATAGGAAAAGTTGTTAAATTCTCAAAGCATAGAAAAATTCAGAGCTGCAGGGT
>M00285:128:000000000-BF978:1:2117:9640:9836_1:N:0:46
GTGCCAGTTTCAGCAATTTTACTACATCCCAAGCTGGAATCATCTAATTCACATGGATCAAATGTGTGACCTCTTAAGTG
AAAACTATTGTAAATGCAGGAAATCAAAGTAAAATTGTAAAATTATTGAAACACACTGAAAATCAATCAACTTCTGAAAA
GAAAAATATGGGTTAAGGATTCCATTGTCGATCTCAATCAATTTTCTTCCTATGTGGCATAGTACTGATTTTATTACAAT
TTCTATTGTTAATTATTGGTGAAGTATTAATAACAAATTTTCATCAATAATTTCTTCTTT
>M00285:128:000000000-BF978:1:2117:13049:9840_1:N:0:46
GGGGTGGGTGGGGTCGTTGATTATGCTGGCAGCTTTACTGAGGCAGCGAGAAGTGTAGACAGAGTCCATGGAGGGAGGCT
AGTTTCCGTGCTGTGCTGAGTTGTGTCCACAACTTTCTGCAGTTTCTTGCAGTCATGGGCATAGCAGTTGTTGTACCGAG
CTGTGATGCATTCGGATAGCATGCTTTTTATGGTGCATTTTCAGAACTTGTGAGTGTCAAAAGGGACATACCAAATTTCT
TTAGCCT
>M00285:128:000000000-BF978:1:2117:22579:9840_1:N:0:46
CAACAGCAGCTGATTAACATTCAAGAAAGATGTTACCAGTGTCCATGGGACTCCAGAACCAGGGCTATAGTCTAAGGATA
GCGGATAAGCGATTTAAGATCTAACTGAGGAAAAATTACTGCTCCTAGTGAGCAGAAAAGATTTATGAGAGTGTTGCCAG
GACTTGAGTGACTGAGTCATAGAGTGATGTTGAGCAGGTTATGACTTTAGTCCATGGAGCG
>M00285:128:000000000-BF978:1:2117:25465:9841_1:N:0:46
ATAAATTAAAAAAAGAAATGCTTGTCATCAACAACTTCTCTTGGTGATGTACTACTAAAGCCAAAAGTTGCCACACCAAC
GTCACTATCTCTGCACACTTAACTATGTTATATGCCCTCAATATGCACAGGAATGTTGTCAGTGTCTGGAGAATCATTTG
CAACAAAGCAAAATCAATTAACACGTGAATAGAAAATTATTAC
>M00285:128:000000000-BF978:1:2117:21908:9841_1:N:0:46
ATGTGAAACCAGGAGCTCCCAGATTCATTTACACAACCCCCCAGCACGCTGTGCTGCTTGACTGATACCTGTCAGCCTGT
CTCCTAAGTGCAAAATCTGCTGCAAGGGTTTAGGGAGTGGCATTGTCGATAATAGCAGAGCACACA
>M00285:128:000000000-BF978:1:2117:16365:9842_1:N:0:46
CACATCAATGCTGACAACACTCAGACCTCTCTTCTGTCTTTTAAAGGATCCCATCTAAATGGTTTTTGAGCTACGCTGAT
ACAAATTGTTATAGCATAAGTTTAATAGTGCCCTTACTTTGAACCTCCAAACTAGGTGTAATAGAAATAAATCACTTCAA
TGGGAGTAAACAGGACAAATTTTCTTTGAACTCTATGATCAACAGTATCGCCTGCTGGATGATCATGGGCACTGCTCGAG
>M00285:128:000000000-BF978:1:2117:22477:9843_1:N:0:46
ACTTACTTTATGTGCACAGAGATGAACTGTAGTGCTTTTGAGATGGTTATGTTCAATAAAAACCCAACAAAATTACATGA
TCACTTACATCACTTAACTTTCCAAAACTAACAATGGTCAACTCCACAGCAGTTGCATTTCTGACTTCAAACATACAAAT
GTAATTGGAAAGATTTTTCTGCAATACATAATTGTTCAAAATAACCTTAACAGAATACTAACATTTTGCAATGATCACAA
GTTGAA
>M00285:128:000000000-BF978:1:2117:17144:9843_1:N:0:46
CTCCCGGGGGCTCCGCTACCTACCAGAGAGGGAGGCAATGGAGGAGTACATTAAAGAGTCTCTCTCAGTCGGCATTATTC
GCCCCTCATCATCCCCGTTAGGCGCAGCATTCTTCTTTGTGGGGAAGAAGGACAGCTCGCTGCACCTGTGTGTTGATTAC
TGGGGCCTCAATAACATAACAGTCAGAAACCGGTATCCACTGCCACTCATGAATTCCGTGTTCGAACTTCTTCATAGGTC
CACTATATTCACTAAACTTGACTTACGGAGCGCTTACCACCTGGTCAGGATAAGGGAGGG
>M00285:128:000000000-BF978:1:2117:18230:9845_1:N:0:46
ATCCAGAGTTTTGTGGAGGCTTACTGATAGAAGTCCAAGATACTAAAGCAGTAAGTTACGCAATCCTGATATTTTTTTTT
CCTTTCTTGGTATATCACACATTTGACTTTTTCCCCCTGTTTCAGGCCCCTGTCTGCCTCTGTCTAGGGAAGCAGCTATA
ACCAAATTTAGTCACTTACCACTCAATGAAAGATCGGAAGATCAACGTCGGAACTCCAGTCACTCCGCGAAATCTCGTAT
GCCGTCTTCTGCTTGAAAAAAAAAAAAACACACAAAATATAAAACCTATTACCTA
>M00285:128:000000000-BF978:1:2117:22919:9846_1:N:0:46
TCATACGTCAAAATACACAGTGAAACGCATCTTTTGCGTGGCGTATTCTGGGTGTAGCCCACAAGTGTCGCCACGCTTCT
GGCGCCAACATAGCACGCCCACAACTTCCTAACCCGTGCGTCTTTGGAATGTGGGAGGAAACCGGAGCACCCGGAGGAGA
CCCACGCAGACACAGGGAAGAACGTACAAACTTCTTACAGACAGTAGCCCGTATTGAACCCAGGTCGCTGGCGCTGTAAT
AGCATTACGCTAACCGCTACATTAATAATGACAGAGGCTTGGAGGTGATAGGGTCTCCAT
>M00285:128:000000000-BF978:1:2117:24308:9846_1:N:0:46
GGGAGAGGGGGAGGAGCACAGGCTGGCAAGTGACAGGTGAGTCCATGTGTGAATGGGGAGGTAGGTAGGTGGGTGTGTGG
GAGGGCAAGTGAAAGGGAGTGATTTAAACATAAGAACATAGAACAATGCAGCACAAAACAGGCCCTTCGACCCACCAAGT
TGGGTGGGCAGCAAATCCTGTAGTCAACGAGAGCAAGATTAACATCCAGTACAGGAGCAGGGCAGAGAGAGAGGAGAGAC
CGCTGTGTTAAACCGATTTAGCTCAATGCAAGAGGCATCACTCAATCTAACTCTTTCCTC
>M00285:128:000000000-BF978:1:2117:6604:9847_1:N:0:46
CTTGGATATATCACGAACAGTATCAGTCCCTCTGCTGAGCCCTGCTGAACACCACTTGTCAACGACCTCCGAACAGAATA
AAGCCTGTGGACCACTGCCCTCTGCCCCCATGGGCAAGCAAACTCTGAATCCAAACAGCCCCGTCTGCGCAAATGGCACG
CATCGCAATCTTCTCGATGAGCTGAACATGAGGGACCTTGCAAAACGTCTGACGAAAATCCATGCAGACAACAT
>M00285:128:000000000-BF978:1:2117:7340:9847_1:N:0:46
GAACAAAGCCCAAGTTTTTATGATAAATGTAGAGATATGTGTCACCATCTGGGAATCATCGGAACCTAATATAAATTGTG
CATCCAATTTACTGCCACCAACTGTGCTGTACAGATATGGTCTTGGTTGACTTTGCCAACTTGTTTCATTCATTAGACAT
TTTTAATT
>M00285:128:000000000-BF978:1:2117:27366:9847_1:N:0:46
TAAAAGTGACAGTCCTCACTGGAGAGAAAGTTCCAGTAAAAGGGGGCTGTACGGTAACCTTTAAGCACAAGAGGCAGCAC
TTAAAATCACAGCTACAGATTATAGAAAAAAAAGAGTACAGCCAATATTAGGTCTGTGTGCGTGAAAAGTTCAACCTAGT
GAAAAGAGTTTTCATAGTAGCTTCACATACCAGAGATGACCACACAACACTCATG
>M00285:128:000000000-BF978:1:2117:22305:9847_1:N:0:46
TTTTATATTAACTATCTTAAGTGTTTTGTTAACTATTTTTCTAATCAAGTTTAAGTATTTATTATTTTAAATGATAAGCC
ATTTTAATTTGTCAAATATTCTGTTCAACTTTAATAGATTTTCAGTACCTTTGAAATTTTAATTTATTTATTCATTTGCA
TGATGTAAATATGGCTGACAATGCTCATATTTGTTGTCCATTCCCAATTGCCCCTGAGAAATCAATCATCTCAATAGGTC
TGTAGTCATATATAGACCAGACTCAGCAGGGACCAGCTTCCTTCCTCTGTAGTAAATT
>M00285:128:000000000-BF978:1:2117:8047:9851_1:N:0:46
ATCTGCAAACCCCTTTGACTCAACAACTCTCTTTGCAACTGGATTCTTGACATCCTGGCCAAACAGTAAAGATTATCCTG
AACACCAGTGCTGCATCGGGCGGCGTCCTCATCCCGCGACTCGACTGCTAATACACACAATACTGCGTGTATTGTTCTCC
AACTCCAAGTTTGTGGATGACATCGTCAAGGTGAGCCGTGTATCAATAAGGATGAGTCGTAGTCGAGAAAGGGGTGTTTG
GTTTCGTGACCTTCCGCTCAACTAAAATAGAAAAAGGGAGCT
>M00285:128:000000000-BF978:1:2117:2223:9852_1:N:0:46
GACTTTTTTAACTAGCCTTCCACGAGGAACCTCATCAAAGGTATGACTAAAATCCATGTAGACCACACACATTGCTCTAC
TTTCATCAATGTGTTTTACACATCCTGACATAATTCAATCAGTCTCGTGTGCCACGATCTGCACCTCACAAAGCCATGTT
GACTGTAATTTCTCAACCTATGCTTCTCTAAATGCCTGTAAGACCTATC
>M00285:128:000000000-BF978:1:2117:21035:9855_1:N:0:46
TCCGGTAGATATAGCAGAGGTACTTAATGAATACTTTTCATCAGTATTCACTACGGAAAAGGATCTAGGAGATTGTAGTG
GTGGCTTGCAGCAGCCTGAAAAGGGTGAGAGTGTAGATATTAGAAGGAAAGTGGTGTTGAAACTTTTGGGAAGCATCAAG
TTAGATAACTCGCTGGGACCAGATGAGATGTACCCTAGGTTACTGTGGGAGGTGAGGGAGAGATTGCGGAGCCTCTGATG
ATGATCTTTGCGTCGTTAATGGAGATGGGGGA
>M00285:128:000000000-BF978:1:2117:13746:9855_1:N:0:46
AGTCACATGTACAATAAAACAGACGGTGTCTTGCACAGAATGTTCTGCGGGGCAGCCTGCAAGTGTCACCATGCTTCCAG
CACCAACATAACACGCCTACAACTTCCTAACCCGTTCGTCTTTGGAATGTGGGAGGAAACCGGAGCACCCGGAGGAAACC
CACGCTGACACAGGGAGAACGTGCAAACTCCTTACAGACAGAGGCTGGAATTGAACCCGGGCCGCTGGCGCTGTAATAGC
ATTACGCTAACTGCTACATATTCAATGCTTAGCAAGCACAGCAGGAACCAGCAGCCACA
>M00285:128:000000000-BF978:1:2117:5410:9855_1:N:0:46
TTATTGGTGGGGAGAGACGAGTGGACAAGGGAGTCATGGAGAGACAGGTCCCTTCTGAGTGTATATCTTTTTTAATGTTT
GAATTCCTTTCCAGTGGTCTAGAATTAGGAAATAGACAAGTTGCGTTAAATTTATTAAACCATAGATTGCATTTGGAATA
CAATACTCCTGATTTTCCATAAAATTTGAATTATACTAGAGCACAGGAATTGTGAACTACTGCAGAGCTTTTGAGAAATC
AAGAA
>M00285:128:000000000-BF978:1:2117:17901:9862_1:N:0:46
GCATTAGTGGGTTTGTAGAATATGTCAGTGGATAACGAATCTCCTGAGATGGAGATGGAGAGATCGAGAAAGAAGAAAGA
GGTATCAGAGATAGTCCAATGGAATTGAAGAGCCAGGTGAAAATTAGTGGCAAAATTTATGGAACTATCGCGTTCCGCAT
GGGTTGCAGGAGGTGGCACCACCGTAGTCATCGGTATAGCAGTGAAAGAGTTGAGGAATGGGGCCAGAGTAGGCTTGGAA
GAGACACTGTTCAACATAGCCAACGAAAAGGCAGGCATAGCTGGGGCCCATGTGAGTGCC
>M00285:128:000000000-BF978:1:2117:7583:9867_1:N:0:46
CTGCAAACTTACCAACCCATCCCTCCACTCCTTCATCCAAATCATCTATGAATATAACAAAGAGTAGAGGCCCCAGAACT
TATCCCTGTAGGACTCCACTAGTCACAGCCCTCCAATCCAAGGGCACTCCCTCCACCATAATCCTCTGCCTTCTACGGGA
AAGCCAATTTCTTATCCACACAACCAACCTCCCCTGGATACATCGACCTTTGATCTTCTGAAGAAGCCTGC
>M00285:128:000000000-BF978:1:2117:21015:9869_1:N:0:46
TCATTTTCAGTGAGGAAAAAATCTGCATTTATTATAATTCAATAAATATTATCAGTTATACAATATCTTCTGCTAACAAG
AGATGCCTGCACTGTCAGAGTTGCAATAAGATC
>M00285:128:000000000-BF978:1:2117:2985:9871_1:N:0:46
CATTACAGCTAACATCTTGGTGTGGGAGGTATTCTTCAAGTGTGGACTAGAGATTGTGGAATCAGATCAGGGAAGTTACT
TACTTCGGCAGATGATGCAAGCAACCTTGAAATTGTCTGGTATTGAAGGGAATCGGCATGTAAGTCATAATCCATAGTGC
GCAGGAATTGTTGAGCATGTGATTAGAACGGTTAAG
>M00285:128:000000000-BF978:1:2117:21245:9871_1:N:0:46
GCTGAAACCTGAAGGAGCTCTTGATTATGTGTATTCCCGCCCTTTCATCGTTCTACCGGGTGTTGCTCAGATCTTCTCCC
CAGTCCCGCTGTAACACCTTCTTCATTATGCTCTTGCTGTCCTCCGCCAGATCCTGCAGAGACTTCTCCAGAAAGGCAGT
GTTTGTGTTGTAGGAGCGCCTGGCCGATCGGTGG
>M00285:128:000000000-BF978:1:2117:14501:9871_1:N:0:46
TGTGTACTGGCCTGGTATTTTAACCATGATGCTATTTCAGAGATTCAGTACAAGTGATTACATTTGTTTAACTTTGAAAG
ATATTATTCACAACCTCTATTTGTGCAGAGGCTATAATGCAGTAAAATGCACTAAGGCACTGCTTAGGAATACTATCAGA
GTAAAATTAATATCATGCATAATGGGTCATACATTTCAGGGAGCATGTTAAGAATAGAACAGAGAGGTGAGGAAACTTAG
GAAATGAACTCCTGAACTTGTGCCGGCCAGAGGAAGGCACAGCCTGTAATAGTGGAGCC
>M00285:128:000000000-BF978:1:2117:25695:9871_1:N:0:46
GAATAAAAGTTGTGTTTGTTGGAAAATAGTGGTGTTGTCCCAATCTATGAAGTCCGATCTAGACCAATCAATGACTGCCA
AGAAAGTGGACTCAATGATCTCTGTGCTGTAAAATTTCTTGACTATCTCCAGATGTGACCACTCAGTCATCAATTTTATA
GGGCCCTTTGAGTAAAGCTGTTCAAAATGACTGGCTCACACAGAAATAGTTGCTGCTACATAATGTCAAGACCTGAAGAA
CAGCTGCAGATTATTGAGCCAAGAATTTTATAAAACACTTGAAGGGAAAACAAAACTAA
>M00285:128:000000000-BF978:1:2117:17459:9872_1:N:0:46
TGAGGATGACAGGTGTGGAAGTCATGATCAAAGACATCAATTGCTGTCACTGATTGAACTTCTACAACAAAGTTAACCAG
AACCAGTTGATCAATCAACGACAATATACTAACAGAAAATATCATATTCTAAAATTAATACATGAAACAATATCCTTACA
ACCTAGCAAATTAGAAGAGAAATTATTTGTTTTTGAAACATCGGTTCAGAGGTCATCCATAAGACAGTACAGCACAGACT
AGGCCCTTCGGCCCACAATGTTATA
>M00285:128:000000000-BF978:1:2117:24808:9873_1:N:0:46
TATCTGCCTTTACACCTCTATCAAGTCCCCTCTCATCTTCCTCCTCTCCAACGAGTAGAGCCCTAGCACCTTAAACCGCT
CCTCATATTCAATACCCTCTAATCCAGGCATCATCCTGGTAAATCGCCTCTGTACCCTCTCCAACGCCTCCACATCCTTC
CTATAATGCGGCGACCA
>M00285:128:000000000-BF978:1:2117:4638:9873_1:N:0:46
GAAAGAAACAGTGGATTATGAGGTTAAAGTGAAAATAGATTCCTTCAACTTATGTTCCTATGAAGCACTTTGAGAGGTTT
TACTATGTTATCTTCACCAAACAGGTGCATCTACCCTGTCTATGCCCCTCATAGTCGCTATAAGATCATCCTTCAGCCTC
CTCCACTCCAGTAAGAGCAATCGCAACCTATCCAACCTCCCCTTGTAACTAAAGCCCTCCGTTCCAGGCAACGTCCTGGT
GAATCTCTTCTGCACTCTTTCTAGCATCACTGCATCACTTACATGATGTCGTTACCAGA
>M00285:128:000000000-BF978:1:2117:27454:9874_1:N:0:46
TGTCAACAGCCGGAGGGGCAGGCTGAGATTCTGCTCCAGCTAGGGCCAACCGCCCCCTGCCAATACCCTCCGTGTGCACC
AATCGGGCCATCACACCCCAACCTCCCACACCTCGACCCACACAAGCTGCACGAGGGAGATAGACATGCTCAACTTCTAG
TGTTAGAGCACAAAGCAGTCAACCCCTGCCAGATCGGAAGATCACACGTTTGAATACCAGTCACACCGCGAAAGCTCGTA
TGCCGTCCTCTGCTTGAAAAAAAAAAAAACCAAAGAAACGCATGAGATCACAGCACACCG
>M00285:128:000000000-BF978:1:2117:19530:9875_1:N:0:46
GTGCCAGAACTGTTTGGAAAACCCATTCTCATATTAAAATAATGAGCCCACATTAGATGCAGGATCTATTTATCTCTCTC
TTGGAGCCTGACTTACCATGTGATAACTTGCCCAGTAACTCAAGTCATTAACAATTCTTTAAGAACAGTGCGGAACCATT
ATTTTAAGAGCACACCCTCCACATATTTTAAATTCTCACTTAGGCTTCTAGCCATACTGCTTCCTGCATTCCACAAGTAA
ATTTGAACTTTTTGAAAAGTCTTT
>M00285:128:000000000-BF978:1:2117:17770:9876_1:N:0:46
TCCTTGTTACCATTATTGCCAGTTTTAGGCTTTAGTTGCATCCTGTGACCACATTGGTGAGACATGGGGAGCACTCAGGC
CTGACTCACGGTGCGTTATTCCTGCTGAATCTCTGCAAACTGCCTGCTCGTCCCTGGGAGACAGATGAAGCCTTGCCCAC
AAACCAAAGCAAAACAAAAATCAGGCGGGATTTCTAGTAGGCTTGCTTGGACCTTCCTGCCAAGTTTTGCCAGTGATAGC
TAATGCACAGACAGTGAGGAGGAACTTAAGAACAAGAAACAGGACCAGGAGAAGGCCATT
>M00285:128:000000000-BF978:1:2117:2359:9877_1:N:0:46
CATAACATACCCTCAACTCCTAACCTGTATGTCTTTGGAATGTGGGAGGAAACCAGAGCACCTGGAGGAAACCCATTCAG
ACCCAGGGAGAACATACAAACTCCTTACAGACAGTGGCAGGAATTGAACCCGGGTCGCTGGCGCTGTAATAGTGTTACAC
TAACCGCTACACTACCATGCTGCCCTTAGTCATTATGTCATTAGTGGTGAACCAGTTTGAAATGGTTCCTGTCTGGGAGC
AGCCACATAGAA
>M00285:128:000000000-BF978:1:2117:4439:9879_1:N:0:46
TTAATATCTATATCATACAAGATATTTGTATGATACAATACATTTTTGTTCATGTTTGATTTAATAGTTTAATGCACACT
AGCATAATTTGACTAAAGCAGGAACTTCATGTATGATTTTTAACCATTGGCCTGTTTCAGAGATGAGCACAGATGAAGGA
AGCCATTCAATGCATTTTACTC
>M00285:128:000000000-BF978:1:2117:20655:9880_1:N:0:46
GCTTACAGGTATACAGACAGGATGTGGGTTTGTGGGGCTAATCAGAGAGCTTTTTCAAAGTGCTAGTACAAGCATGGTGG
GCCAAATGCTGTCCTTCGTCTTCTAGGTTTTAAGTGTACGTGTAAGTTGTTTAAAAATTGCTTCCTGTCAAAGCCTGTAC
CTTTAATAACTTCAGTTAGTGCGTGCTGTGACATAATTTCCTGCCTCACAGTAACTTTACGGCTGATACTTCTGTCTAAG
TCAAGCTTATTATAACATTTATTTG
>M00285:128:000000000-BF978:1:2117:5366:9881_1:N:0:46
GATCTACACTCTTTCCCTACACGACGCTCTTCCGATCTGGACTACACGCTTTCCCTACACGACGCGCTTCCGAACTAGAC
TACACGCTTGCCCTACAGGGCTCCCTTCCAAACCAACCAACACAATCGCCGCCATCGGAGCGAATGAGAACGCGATCGGA
CGAGCTGACGGGAGTAACAGAACAGCCCAAAGCACATAACACACAGGAGTGGCTCGAGCAAGATCCGACGAAGAGAGAGT
CGGATCAGCATGGTCAAGAGGCGAAGACAGGTGGAGCATGCAGCTAGGGTGTAAACGCCT
>M00285:128:000000000-BF978:1:2117:25898:9884_1:N:0:46
AATTTAAAAAAAAAGTTATAAAAGGGGAAACTACATCGTATGAAAGTATTGAATAAATGGACTCCAGATATCTTCAAATT
TAATCGAAGAATCAACAGTACCACTCCTAATTTTTTCCAAATTAAGACATGATATAGTTTGAGAGAACCATTGAAAAGTG
GTAGGGGGTATTGGATCCTTCCATT
>M00285:128:000000000-BF978:1:2117:7228:9885_1:N:0:46
AAAACAGCGTTTTCAAAGCAGTATGAATTGATTTGGCACTTTGTACACTAAACCTAAGGAGTAAGTTGATGAAAACATTT
GTATTCTATGTATTTCATGGTGCTGAGTCGATTTGAAACATGAATTTGATTGTGCCTCATCTCCCTGAAACGGTGATATT
TCAGAAGATTCTCTATTTGCCTAAAACAACGTTTTGAACGCAGAATGCTCTGGTTTGATACATTGCCATTAAATCTAAGC
AGTAACTTTGTTAAACAAACCGTATTCTATGTATGTCATGATACTGAGTCGAATGGTAAC
>M00285:128:000000000-BF978:1:2117:13985:9886_1:N:0:46
GGCTGGTAATTGGTAGGCGGTCGGCATAGACTTGATGTGCCGAAGGGCCCATTCCCACACTGTACGGCGCCCTCTCCGGA
TCTAATCCCGCGGGAATATTGCTGGTTTCAGCAAGGACACCTCCCATTCCTCTGACCTCTGGTGAGCAGGGGTTGGTGTG
CTCCATCTGCTGGACTTGCCCATCCCGGGACCGGTCTGGGAGACCTTCAATGCACTCTCTCTGCAGCAGGTGAATCCTTA
TTCGGGCAGGGAGTGTAAACCTGCACCCAGTGCCCTGGCTGATGTCTCTCCAAGGC
>M00285:128:000000000-BF978:1:2117:22580:9886_1:N:0:46
AGTTTATAGCCAGTTACCCTTTAGATTGGTAACTGATTATTTTATGTATTTAGGTGTTAAAATTACTAATAAACATAAGG
ATTTATTTAAAGCTAATTTTTTTACCCTTATTTGACTAAGTTAAACAATTGCTTACTACATGGTCTCCACTGTCTTTATC
ATTGATAGGCTGAATTAATGCAATTAAGATGAATATCTTACTAAAATTTTTATATTTATTTCA
>M00285:128:000000000-BF978:1:2117:8396:9887_1:N:0:46
TTAAGACTCTTGTCAACTCTGTAACTTTTTATTCCAAACAAAAATTGGACAATGAAATACTTGCAATTTTTAAACAATTA
CAGCTTCGGTTATAAAGTGCATCTAGAATAATCAGACGCCCCTATGCTCTGCCATAGGAAGTGGTAGCAGGACAGAGGAT
GGAAAATACTAGAAGTAGCATCATAAAGGAGGAGAGATAAGCAGAGACATGGTGCTTTGGAGACAGGATTC
>M00285:128:000000000-BF978:1:2117:26166:9889_1:N:0:46
GTAAACCTCCTCTGCACCCTTTCTAAAGCCTTGACATCCTTCCCATAGTGAGGTGACCGGCATTGCACGCAATACTCAAA
ATGCAGCCTAACCAGAACTCTACAGAGATACATCATAACTTCTTGACTCCTATACTCAATACCTCGATTAATGAAAGCAA
GAGATGATGCACTTTGGTTGGATAAATAATGTTAGGATATATACAATGAATGGAAGGACTCCAGCAAGTGCTGAGGAACA
GAGGGAACT
>M00285:128:000000000-BF978:1:2117:24456:9889_1:N:0:46
ATTGGGTGTATTTAAGGCAAAGATTGATAGGTCATGATTGGTAAGGGGGCTAAGGGTTACAGGGAGAAGGCGGGAGAACG
GTATTGAAAAAAAATCATCTATGATTGAATGGCAGAGCAGACTCAATGGGCTGAATGGCCCAATTCTGCTCCTATATCTT
ATGGTCTTATTAGGTGCC
>M00285:128:000000000-BF978:1:2117:14229:9893_1:N:0:46
GGACATGATGATGCAGCTGTACAAGTCAATGGTGAGGCCATTCTTGGAGTTATGTGTCCAATTTTGGTCACCCTGTTATA
GGAAGTTCTTAGTTAAAATGAAAATAGTGCAGAAAGCACTTACAAGAACGTTTCTAGGACTCAAGGGCCTAAATTATAGG
GAG
>M00285:128:000000000-BF978:1:2117:13059:9893_1:N:0:46
NNNNNNNNNNNNNNNNNNNNNNNNNNNNNNNNNNN
>M00285:128:000000000-BF978:1:2117:19556:9893_1:N:0:46
ACTTATCAGTTACTCTGCTTGAATAATTTTGATTTTCCAAAAAGATATACTGTTCCTTTATTTCCTTTTGTACCTCCCCT
TTCATCTTTTATGTAAAATGAGTCAAATACTTTGTGTGGTTGGACGTAGGAATTAACCTATTCAAGGTTCCTTGGTAGAA
GCGCAGAGTTAAATGGCAACCACCCCTTCTCTCTGCTCGACGGATTTGATTTCTGCTTGGGTGCAGCCAAAACTTATGAT
AAACTATTCAGTGGATGTTGCACATAGGCACCAATGCTGGTGAACTCACACTGTGATATC
>M00285:128:000000000-BF978:1:2117:16208:9894_1:N:0:46
TGATTCTGAGCTTAAGTAATGTGTATTGACTGATGATTGTGCAGGCTATGAATTAGACACAACAACCACTGTGCTGAATT
CACACTTCAGTGGACCCAGGTAGATTATTCCGTGGGGCAGTGGTTTACTGGGAATAAGGGAGCATGGGTGGGAGTTGCAG
CTATGGAGCTGTGTCATCTCTTAAGATAAGAGCTCCTCACACCAACTAATGGGGCCGGACTGCCAAAGGTCATGCGGTGA
TATTGTTTGATGTTTTAAGAGATCGAAGAGCACACGTCTGAACTCCAGTCACTCCGCGA
>M00285:128:000000000-BF978:1:2117:24648:9894_1:N:0:46
CTATGAGTAAGCCTAATAGTGTAGGGACATGTTCGGCACAGCTTTGTGGGCCAAAGGGCCTGAATTGTGCTGTAGGTTTC
TATGTTCTAATACCCCTGACTAGTGGTCCGTGCAAATATAGAATGAACTCTGATACTGGCA
>M00285:128:000000000-BF978:1:2117:4345:9895_1:N:0:46
AAATCTGAGGCATATACTCAAAGTGAATGGGGTGACCTGTATAACTCACCCAACTATATGCGGCAGATTGTGGATCTATA
TGGCATTATAAACAGCCCCAGAATGCAATTTCATGCTTGACCACCAAAGTAGTCACTAGAGACTGAAGAAGCTGAGCTGT
ATGTCAAAAGCAACAGCCAGAGAGCAGTGGTGTAAGTTATAGAAACTGAATTCCT
>M00285:128:000000000-BF978:1:2117:26799:9895_1:N:0:46
TCTGCAAAGCAGACACCCAATCTGCACATGGTTTCTGCTGTGTAAAGTAGAGAACATGGTGAGCACTGAATACAGTGCAC
TAAATTGGAAGATGTACAATTGAATCACTGCTCTGCCCAAAAGGAATGTTTGGATCCCTGAGTGTCGGAAAGGAACAAGT
GAAGGACAGGTTTTGCATCTGCTCCAGTTGCAGGGGAAGGTGCTTTGAGAATGACAAAGGGTTGGTGGAAATGAAGAAAT
GAACAAGAGAGCATCATCAATC
>M00285:128:000000000-BF978:1:2117:25069:9896_1:N:0:46
ACGATGTGCTTATCAAAGGGTTATACAACACAGAAACCGGCCCTCCTGCGCAACTGATCCATGATAATGAAGATTCCCAT
CTAAGCCAGTCCCATTTGCTCGGGTTTGGCTCAGATCCCTCCAGACCATTCCAAGTCATATACACATTAAAACGTTCTTA
ATGTACCTGTCTCAACCAATTCTTTTGGCAGCTCGTCCCATATACTGACGACTCTCTTGGTGAAATAGTTGCCCTCAGTT
>M00285:128:000000000-BF978:1:2117:14610:9896_1:N:0:46
TGGTTAATATAAATTATTTTAGCTGGTATCAAAGGGAACTCTGCTCGCTGTTACTCTTGAGTTGGACTAGACCTCAACAA
GATATAGTCAACTTCTTACACAGGAACTGCTAGCTTAAATTATTGGGACATTTTGACGTTTTGTATCTGGGGTCTGCAGT
GAACAAAGACCCAAGCCTGAGCTGCTGTTGTCCACTCCTAATGGTCTTGCGATTGGAATATGTCAATCAATTGCTTCCTG
TACTGTGAAACATTATGTGTCACAGCAGTGGTCATTGTTACAAGGAGAGCTTTGTATGGG
>M00285:128:000000000-BF978:1:2117:25299:9896_1:N:0:46
CTGCTGAACTTAGTCCAAGTTAGACCTTATACAGGAGTAATCATGTTATTAATTTCACTGGAAAAGAACAGCTGTTTTAG
ACAAAACACAGTTTAAATAATTTACAGTGTTGAAATGTTTTCAACTGTTTTTAAGGATTTTCTTGAGTTTAATTTATTTT
ATTAAATAGTTTAAGAG
>M00285:128:000000000-BF978:1:2117:7298:9898_1:N:0:46
GGATCAGACAGGTCTTTTCTCTGCTTCCTGCCTCTGTCCAAATGGGGAAGAGGCTGTTCATCCCCAGGAATCCTTTCCTC
TTGATGCTGATCAGGAGACATTGTGAGCAGTGGCTCATTCAACCTCTTCCTACTCTGAATCAGGAAGCATAGGCCTCCTG
CCAGTCCATGTGTGCTAATTCACGTCAGCAGTACCTGGATATCCAGTACTAGAAATTGCCAATTTAGGGCTGGAAGATCC
CACTGGGATGATCAGTT
>M00285:128:000000000-BF978:1:2117:18319:9898_1:N:0:46
AGTGGGAAGTGGCAAAGGGCTGCATAATATGGAATCTGACGGGAGAGAAAGTGGACAAGGAATAAAGGGAAGGAAGTGGG
TAACGAAGGGAGGAAGTGGCAGGCAATGGGCGGATCGTGAGGGCATTGCTGGTTAAGGGCGCATTTGCGGCAGGGGACTT
CTAAGGCAAATATCAACTGGGAGAGGGTGCTACA
>M00285:128:000000000-BF978:1:2117:6065:9901_1:N:0:46
GCATTCCTCTACGGACATCTCACAGTGCTGGGAGACCAAGTTTCGGGCTGACCAAAGGGCGTCTTTCACTGAGTTGATGA
CCCTCCAGCAGCAGTTGATGTCAGTCTCTGTGCATCCCCGGGAACAGCCCATAGAGCAGAGTCCTCTGTTATGCAGCTGC
TGGGGATGAACCGTGTCAAGGAACCTTGCATCTTTCTCCAAGCCCTCCTGGCAAACCTACAGTCAGCAGAGGTGGGCAAC
CGTCTCATCCCCAGCACAGTCCTCCCGGGGGCAGCACACGCTGGGGGTGATGCTCCGACC
>M00285:128:000000000-BF978:1:2117:13245:9901_1:N:0:46
GATCAGACCCCGGCCTGTGACCCGCTCCCGGGGACCTGTTATTCTATATATAAACCCCCCGACCCCCTCGAACCAAACCC
GTCCACTCCATCCCTCCAGCGAACCTGCGCATCCCACTTTAAACTCCCCAAAAAAAAAAGAGCAAACCACCCATCTCACC
CCCAACAACGCAACCGCGCATCACCTCGATTACTTTACAAAGAAAAACGTGAAGTAACCCACTCCATGCAGACACAAGTC
CAATCCAAGACACGCTACAACCAGCTACACAATAAATACAAAAAGCCCACAATCATTCA
>M00285:128:000000000-BF978:1:2117:18564:9901_1:N:0:46
NNNNNNNNNNNNNNNNNNNNNNNNNNNNNNNNNNN
>M00285:128:000000000-BF978:1:2117:6031:9903_1:N:0:46
ATTGGCTGTTTTCACACCTGAAGCACATCCATTTTTGTTAAGCAGATTCCACCCAAGAAACACAAGTTAATTTGTCTGCT
CTTCCATTCAGTGTGTCTGCTTGTTCACAATTTTAGTATGACTGTGTCATGAAGTTTATTTCTCTATAAATGTGAAAGCC
CATGACTTTAACCTATTGATTTAAATATACTGTAACAAATTGAGTGAGGTATTCACTGTGCTAACTAGTTTCCAAATGTT
TAAGTAAAATGATTGAAGCTTATGAAGTAACATGAAGAGATGCAAAGATATAAATA
>M00285:128:000000000-BF978:1:2117:18541:9903_1:N:0:46
GGCTGGCCTTTTGTGTATTCCTAGCATGTTCTGCTTTCATTTAAGTTTACATTAAGATTTCAAAGGACCCATGCAGAGCA
ATGTTTACAGCTCCTTCAAGGGTCAATAGAAAAATAGAAAAAAATGCAGGATGTTGTGCCACCAGTCAACTGAAGCAGGA
CACAACGTCTATAAAAGAATAGAACACTGAATTCAAGTAGAGGTCCATCTTGCTGTGAAATTACATTTTGCGACTTTATA
ATGTTTTCACCTGAAGCCACAATTTTCAGTTATCCTGTTCCTTGTTTCATTTTTTTGGTG
>M00285:128:000000000-BF978:1:2117:18517:9904_1:N:0:46
AACACCTGTCCCCAGGGCTCTGCTGGACACATGCATGATTTCACAGTCAGCTGCCCATAACTTCATCAAGCCCTATTTAA
CAAATGCCTTCTTTGCACATGGGTTGGTGTGTGCATCAAATTCCCTATTGACAAGACCACTCGGAATAAGCGGGAACTTG
GGTTTGCAGCTCTCGGGTTTGAAAAGAGACACTGGTTGAATGTGACATCGGACGCAGCAACCTGGAGAATGCTTTCATTA
ATATTCATGCAGCTCATTGAAGATACTTGGCAGCTGCCTCCATTCATTGACTCTGTGGC
>M00285:128:000000000-BF978:1:2117:10990:9904_1:N:0:46
GTTCTGCTTCCTGTTCAAATTCTGTAAGAATCTCTTTCACGGCGTTCGCGCTGGGTGAAATAATGAGGTTAAAGCATTCA
ATTCATTTCAGACAAATGAGTGTGCTACGAGTGCAGTGTGACCACCACTCCCGCGCGTGTCGCTGCCGGGCCTGAGCTAT
CTTCCCGATGTGCTCACCCGGACAGGAATGTCTCTCTGAGCTGCAGACACAACCTGCGGAAAC
>M00285:128:000000000-BF978:1:2117:24377:9905_1:N:0:46
CTGGGAAAAATACTCTGACCTATCTATGATTTTCATCATTTTATATACTTCTATTTAGTCACCTCTCAGCCTCCAATGCT
CCAAAGAAAACAATCCCAGTTTGTCCAAACTCTCTTTATAGAAGATACACTCTAAATCCAGTCAACATCCCAATGAATCT
CTTCTGCACTCCCTCCAAAGCCACCACATCCATCCCGCAGTCTGCACAAAACTCCAAATGTGACCAAACTAAAGTTTTAT
ACAACTTCAGCATGACTTGTATCAGATCCAGTTATTTTCAAATCTGCAGG
>M00285:128:000000000-BF978:1:2117:6997:9905_1:N:0:46
TCAGGGGTATGAGGTACAGTCAAATAACTGTTACCAGATGACTCAGCACCATGAAATACGTACAATACAATAGTTTTCCA
ATAGTTACTGTATGGGTATAGTGCACAAAGTGGTAAATCAAAGGATCCTGCTCAGAAAACGCTGTTTTAGCCAAATAGTA
AATCTCTTGATAAATCAGCGACTAACATTTCAGCGTTCTGAGGGATAGTCAAATAACTGTTACCAACCGATTCAGCACCA
TGAAATACATACACTATAATGTTTCCCAATAGATACTC
>M00285:128:000000000-BF978:1:2117:6659:9906_1:N:0:46
TTAAGTTTTAAGATCTGTTGCCATAGTTCAGGTCCATGGATAATTTGAACACATTATTTTTTTGGTAGGCTGACAAAGAA
AACCTATTCAGTACATTTACAGGCATGTG
>M00285:128:000000000-BF978:1:2117:24220:9906_1:N:0:46
ACCTGCCAACCACTCAGAGCCTCCACCTTGCAGACTTAGAACGGCTGGCGTATCACATGCGCTTGGGTGTAAACCTGAAG
CCCTGACAGACGGCAGGTCAGAAATGTTTTGCCATTGACAATACGCCTCCCCCGTGCCATGCACACACGGTCCACGAGTT
TGCTCTAAAGTCTGGTTGGTTCAGTGCTACAGATTAGTGTTGACACACTCAACACCGCCGCCTTGTCCCTCTGCCGCTGC
TAATTGCTTATTTACAGTATCCACAAGAGGCCAATAGATGTAAACACAGACCATGGTCCT
>M00285:128:000000000-BF978:1:2117:23080:9906_1:N:0:46
CAGTGGCGGTGGAGAGTCAGTAGCTTTAAGTTCCTGGGCGTTAACCTGGGCCCAGCACATAGGTGCAATCACAAGGAAAG
CATCCCAGCATCTTTACGTTATTAGAAGGTTCAGCTCATCACTGAGCACTCTAACAAACGTATACAGACGTATACTGTTG
AAAGTCTCCTGACTGGTTGCATAATGGTCTGCTATGGCAACAAGAGTGCACAGGAACATGAACTGCAGAGAGTAGTGGAC
TCAGCCCAATACATCATGG
>M00285:128:000000000-BF978:1:2117:18820:9907_1:N:0:46
ACCATCACACACCCATTCCTGACTTGGACATGTGCTGGCATTCCTTTATCGTGGCTGTGTCTAGATCCTGGAACGCCCTA
TCTTGCTCCAGTGTGGTCGTATCTGTGCCACACAGACTGCCGCAGTTTAAGGTGGCAGCTCCCCACCAGCACAAGTGCAA
TCAGGTGTGGGCAATGACAACCCGCCCTGCCAGTGACACCTTTATTCCAAACGTGAATGGAAGAAACTTGAGGGCTAGAA
ATATCAATTCATGCAAGTTTC
>M00285:128:000000000-BF978:1:2117:13206:9908_1:N:0:46
CAGGCCAGGAGACAGTAAGAGCAAGAGGGGTGATTAACATAAAGCGACACCTGAGATAATACTCTTTAGCTAACAATCGT
CCAATCAGGAAACCTATAAGATAATAGTGGCCAAACCAACCAATGAAAAAGCCACATATTCACCTGCTGGACAGACCAAT
AAACTAGTAGGCGGCCATTCCTGGTGTTGCACTGGAGATGTGTTAAACACTACACATGTTAAGAACTAATTAAAACAGTC
AAATCCAACAGAAAATTCAGGGAGGGGCGTGGTGGAATAATGGAATGTTACCATCAGA
>M00285:128:000000000-BF978:1:2117:23407:9911_1:N:0:46
AGAAATAGACATTAAAAATCAACATGTTCAGATTAAACAAAGAATATTCAAACTGGAACAACAAATAAACTTCAACAGAT
ACAAAGACATAACAAAAATTCCTGCACAAATCTTGCACAGAGAATGGATAATTGGGCTGATAATCAGAAGATATAGAAAG
GAGTCGTTAGAATGACAAACGTTATATAAGTAAAATTATGGAAGCATAAATTGGACATAAAAAGAAATATGCTTTCAGTC
TCATAATATTAAGAAAACAGAGAAGAGGTTCAAAATATAATATATTAAAACTATATCAA
>M00285:128:000000000-BF978:1:2117:12013:9913_1:N:0:46
CACAGTGTCAGGAAAGATGTCTAACAGCTTTAAAGGAGTTGAATTTAGACCCGATTTGACTTATTTGATATGTATCATTG
ATGTCACGTGTTCCAGTAATTTCACAGCACATTTATTGAGTTGACACACAGAGTGTATTAATTATGGTGTAACTTGGAAG
TGTTGACATTTTATTTACCTCAACTGTTGA
>M00285:128:000000000-BF978:1:2117:28669:9914_1:N:0:46
TATTAGGCTCAATGAGTGATCCTGGGACATCATTAGAAACAGGACTGCATTTTGCCCACGACTGACCCTTCTGTAGTGGG
AGGAAAAAGTAACAAAGGCACATACTGCAGCTGCTGGAAATGTGAAACAAGTACTGAAA
>M00285:128:000000000-BF978:1:2117:14106:9915_1:N:0:46
TCCACAAATTAATTTCTCCTTTAAGCTTAGAGAGCACCTACCTGTTGTAGACCACAGGAGCCGCTGTGGTAGTTTCTGGC
TAAGTAATGACATGGACACTTCCCCCCAGATTAGGCATTCCCAGCAAGTTACACATGGAGCAACACTTTGATTTGGAACG
ATGTTTGTCACAGAGAGGTTAAGTAATGAAACTCCTTACCTAGAGTGAGAAGGATAACCGAGGTTACAATCAGAGAGCAG
ATGACTAGAATAACCAGCAGTGCAATTGCTATCCCTTTCCAGTTCCTCTGTGGAGGGTT
>M00285:128:000000000-BF978:1:2117:11687:9915_1:N:0:46
GTTAACACTAAGAGATGCTAGGTGCACAGAAATGCACCAGCACTTTAAATGCCCGACATCAGTCCGTTCACTTTAATAAC
TATTTATTTATTCATTCGCCGGCCATTTTTAATTTAATCTGCGTAATAATTTAATTTTAACATCCGTAGCTTTTAATGTC
TAATATTGTAATGTTTATTCTGCCAAGTGTGGATGTGTGTCACTGTTGGTTGTTATGTTATTTTATGGGACGAGCACCTG
AGGAGGACGGTATCTCGCTCCTATGCATACTATGTATGTATATGTTTGTGACAGTAAAAC
>M00285:128:000000000-BF978:1:2117:14014:9916_1:N:0:46
CCAAATCAAGGGCCAGTACTCAGAATCATGACAGCCCTGATGTCAGGACAGTCACTTTCACCTCATCTCTGGCATTCAGC
TCTCTGGTTCTTACTTGAACCAACACAGAGATGAAGTCCAGAGCCAAGTGGTCCTAGGAGAACCTTAGCTCATCATTG
>M00285:128:000000000-BF978:1:2117:22546:9917_1:N:0:46
GCAGCTCCCATATTATAACAGTGGTGTTGGTATTGGTATTGGTTGTCACTTGTACCGAGGTACAATGAAAAGCTTGTCTT
ACAAACCGATCGTACAGGAATCTCTGATGTATTCTGTTGTTTCTAAAGCACTTTAGAACCTTTTGTGAAAAGCATTATGT
AATTCTACATCTTCCTTTTTACACTGCTACCTTGTAAATCTACTCTCGATTCCCTTTTCAATTAGAAAGGTCCCTGGTTC
GATCCTCTATAGGGGAGGACTGAGTAGAGGTGGCTTTTGGAAAAATGGACACAGAATTCC
>M00285:128:000000000-BF978:1:2117:2387:9918_1:N:0:46
TTTCACGATATCCCAAATTTCTTAACATACATGATTTATAAACTGTTGTCATTGTTATAATAGCAGGAACACATCTACCA
TTTTTGTTAGTATGGAGTCAGAAATAATAAGGAGAAACAGGGCCTTGATTTGTCTCATTCAAATTTCAGTGTCATAGATA
TTGCAGCTCTTTCTTGGTACCACAGTGGAGTGTTGACCTAGATTTTGCTCATAAATCCTTGATTAGCACCTATAAACATT
TCCAGGCAAAAG
>M00285:128:000000000-BF978:1:2117:10450:9919_1:N:0:46
GAGGTCTTCCAGAGGCTCCATGGATACAATGTGATTGAAACAGAGGAAGTGTACTTTCCTACAACAAAAGATTGTGTATC
TGTGGATGAGAATGGTCTATGGCCTCTCAGAGTGAGGTGGGCAAAGACATCAAATGCCTGCAGAGTATGGAGACATCACA
AAGCTTAGGTCCCTCTTTGGCATGCTGCAAAATTATGCCAGACTTCTACCAGACCTTGCCATAACATTAGTGCCTCTTCA
CCTGGAGA
>M00285:128:000000000-BF978:1:2117:15501:9919_1:N:0:46
AATGTCCAGTGTTGCAGTTACGCATCAAAAGATTACCAGGAGATCCAGCCCAGACACACAACAGGAAAGGAAGGAACTTG
TTACCTGGCCACCTACTAAAACCAAAAGGAAACGAGGTGCTGGTTGGTGTGGTAGTTTGGGATGGATACATCTTCGGTGC
AAGATCCTTTATACATGGGAAATCCATCTTAAATTTTCCGGTGACAGACTGGTGTTGTAAAAGTTTGGAGAGGCAAACTC
TGTCCTGCCGAGTCAACTGCTCTTTAGTGTTAATTTTCCAAATTCCTAGAAGTCAACAGT
>M00285:128:000000000-BF978:1:2117:13214:9919_1:N:0:46
TGTCAGGTTATGGAAGACCTTTTAAATGTAGAGGCTGGTGAAGTAGAAGGGAACCTATCCTTGTACTGGGTATGAAAAGA
AAGGTTGAAAATAGAAAAAAGGGAAATGGAACTCGTGTTGAGAGCCCTGTCAAATGGAGGAAAGACCGCGCCTAACACAG
CTGGAAGTACTGGTGTGGAAGGTCACAGAGATAAAGTAATTGGGAGAGTGCAATGGAGTCTCTAACTGAAAGCAGGTTGG
GAATAGATGTAGTCAAGGTATAGAATTCCATGATCATGTAGCGGATAGTTCGGATGAGC
>M00285:128:000000000-BF978:1:2117:7520:9920_1:N:0:46
GAAATCCATCCGTGGATTGTAGTGACAGACACAGTTGCTGTTTTTCATCCATCGATAGAAACAAGCAGGCTGCGCTCTCT
CTCTCTCATATATAATCGCATGACATTCTTTTTATCTTCTGTTGACATAAGCATGCTCCACCCACACACTATGCCCTATC
TTAATGGAACATTCACTAATAGTAAACTAGTCCATGACACCTCCCACATAAACAGAATTTTTCCTCCCCCCAAAAAAAAT
TACTCATGCA
>M00285:128:000000000-BF978:1:2117:26873:9921_1:N:0:46
CCTCCCCCACATTTTCCTTCATTTCCATGGTAAGCTTTTCTGCAGCAGTATAATGGGAAAGTTCCGTAAGCGTTGACTCA
CTTCCCAGAAGTCATTTCGTCAGTGACAAGACAGCAGGAAATTGCACATTATTCTGTGTACAAAGCTGCTTTTAACAAAA
TATTGCCCAATTTCACAAACTTTTTCAGGATATCAAAGTAGGCATTTACAGGGTGAGGTTAAATTTCTATGAATATCTTT
AAATTTATCAAGAGTTCTTTGTTAACCATCTGAAGCAAAAAAATGAAACATGCTTATTT
>M00285:128:000000000-BF978:1:2117:20727:9921_1:N:0:46
TTCTATAAATCCATATAATTCTTCTATCCGTGAATCTCTTCTCCAGACTATGCTGTTACTGCAGAAAAGTTAATTGTAAC
TTTCTCAATGATACCTTGTGGAACCCTGGAGGGCCCTGGGAAATAGTACACTTTCTTTGAAGTATTCTGCTGTCTCAGCA
ATCCTCAACACCCAGGGATGTGTAGAAAAATTTAAATCTGTAAACTTTAA
>M00285:128:000000000-BF978:1:2117:24692:9923_1:N:0:46
CACCATGAAATACATACACTACAATAGTTTTCCAGAAGGTACACCGCGGATTTAGTGTGGAAAAATGCAAAACATTGATT
TACCTTTAAAAACACTGTTTTCTTCAAATAGGCAAACTTTTACTATATCATTACTTAACTTTTTCGGGTGTGGAGATACA
GTCGAATAACTGTTACTAAACGACTCAGCAGCACGAAATACATACAGTACAAACGTTTTCCAGCAGTTATAGAAAGGTTA
AGTGTGGAAGGTGGCAAAACAATGGATTGAGCTTGAAAAACGCTGTTTTG
>M00285:128:000000000-BF978:1:2117:10195:9924_1:N:0:46
GATCTACACTCTTTCCCTACACGACGCTCTTCCGATCTCGACTACACGCTTGCCGTCCACGGCTCGCTTCCAAACTAGAC
CACACGCTTTACCTCCACGACGCGATTACAAACACGAAACGAAACGCGCCCGGCACGGACAGAGGGGTCAAAGAAGAAGA
CAGAAGGAGATCATGGGAGCGTGAAAATGATGGAGAACAGGAAGCGTATAGGCGAGCGACGTTGGGAGACAATATAAGAT
CGGTGAGCCGCAGAGGTGACAGCGAGCAATGACGTAGTACATAAGAATACGCGGATGAGG
>M00285:128:000000000-BF978:1:2117:20747:9925_1:N:0:46
TGACTCAACACTAAAGAAACACTATCCCAAGTCATAAACAACATTCTGTGTTAGCATCGTGCATGATTCCTCCTTGACCT
CTCCAGCCTTGGATACAGTGAAATGCATCATCCTTCTCTCAAGCCTTTCAACCACTGCCAAGCTCAGTTTCACTGTTCTA
ATTTCTAATTACAATGGCCCACATTCCAAAAGTCTCATCAAATGTTCTGAATTTGGTGCCCTGCATTGATACATTTCTCT
CGCTCACCACTTCCCAGTTATGCCCATCACCCTACACTCACAACAACATTGTATTGTTGC
>M00285:128:000000000-BF978:1:2117:8444:9925_1:N:0:46
CCCTGGAAAAGAGACTGTGCGCATTGACCCTATCTATGCTTCTCATTATATTATGTACCTCTATAAGATCACCCTTCATT
CTCCTAGGCTACAATAAAAAAATAGTGCAAACCTGCTCAACCAGTTTAGCTACGTCCAGCAATAACCAGCATCAGGAAAG
AAAGACAAAGGAAGAAAATGGAACAAGTTTTACAAATCAAAGTTTATAGAGAAAAACCATTCCTTTCAGTAAAATTGCTC
CAATGACCTACTGGCAGAAATGGAAAGAGATAC
>M00285:128:000000000-BF978:1:2117:9175:9926_1:N:0:46
AACAGGTTGATTGGATCAGAACCATACTGTAATAAACTAATGTTCTGCAACATTTATCAACAACTTAACCAGCAACAAAA
CAGTCACATAGACTATTTATATATTCCAGAGTCAGGCACACAAAAACCTTAGAAAATAAAAATCAGAATGCTGGAAACAG
TTCTGATGAAAGGTCTTCAACCTGAACCATTAACTGTTTCTATTTACTCAGATACTGTCTCAGCTGAGAGTTTGCAGTAT
TTTATATTATAACTTAAGGAGCTTACAAAAGTTGATTGAAGTAGATGCATTATCCTGTGT
>M00285:128:000000000-BF978:1:2117:7471:9926_1:N:0:46
GCCCAAAGGGTAGAATAAATCTCGGTTTTCTTAAGTGCCATAGTTATAAATCTTATGATCAGAGGAGGTTTTATTAAATG
AAAAATTATCTAAGAATAGTATCACACAACAGCTCGTATTCTCGTTATATAGACTGACTTACAAGGTTAATAGATATATG
CTCTAGTCTAGCGTCAGTGTAGATAGGATAGAAGAGCATTAAAATAGTAGTAGAGATTCAAACGTCATCTAATGTCGTAA
GTGGTCAGTGGTAGCTTAAGCTATCGGAGTTTTTCAGGCTATTCTCCAATCAAAAATAT
>M00285:128:000000000-BF978:1:2117:22859:9930_1:N:0:46
TCTGTATTCACCAAGGAGAGGGGCCTTGATGATGTGACGGTAAATGCTGACAGGGGTAATGTTCTTTAGTATGTAGCTAT
AGAGAGGGAGTAGGTGATGAAATTGTTAAGTAGTATCAAGACTGATAAGTCTCTGGGGC
>M00285:128:000000000-BF978:1:2117:10911:9931_1:N:0:46
AAATGAACTTAAGTATTTAGAAAAAATTAATTCTAACAAAGAGTTAAAAAAACTTAATATGAAATAGTTCAGTTACCCGC
ACTTTCCTTTCACCAAAATGTCAACAATCCAATTCAAATGCCAACCCTGGCCTCGAGTTGATGGATCAAATGTGAAGTGT
AACTGGTGCCTGCCTTCAGCACATCAGTGCTCAACCATTGGTTTCTGACATTTTGGTTGTTTTAGATATTTATATCTGTC
ATTCACTTTTCCCTAGCACTTGGCAGCTAAACCAGTGGCCCTGAGAAGGCTCAACATTC
>M00285:128:000000000-BF978:1:2117:28103:9934_1:N:0:46
AATTTTAAGTAGCAGGAGAAGGAGCTGGATGGGAGAGGCTTAAAGATGGAATTTTAGAGCTCAGACATCAGGCAGCCATT
GGCATGGTCACTAGTTGTATAGTATATTAAATTCAAAGTGCTCAAGGGATCAGAATTGGAGGAGTGCAGAGATCACTGAC
GGTTGTAGGTCAGGGTATGGCCTCAGAGCTAAAGAAAAGCAAAGCCATG
>M00285:128:000000000-BF978:1:2117:9929:9934_1:N:0:46
AGAGTTCAAAGGCTGGAGGAGGTGAGCGAGGTATGGTGGGTTTAGGCCGTGGCTAGACTGGACAACAAGAATGAAAACTG
ACATTTTCACCAGTTTTGATGTACAAATGAGGCAAGCTTGGGAGTTGGAATATGGCCATTATGTTAGTCTGAATAATACA
TTATTACCAATTTTAAAAAAATACCGTAAGTAATTCACAGTCATGAGCAGGCACAGTAGTGTAGCAGTTAGCATAATGCT
TTACAGCACCAGCGACCCAGGTTCAATTCCAGTCACTGTCAGTAAGGAGTTTGTATGTTT
>M00285:128:000000000-BF978:1:2117:12336:9937_1:N:0:46
CATCTCCTTAGTGGGTTTTAATTATTACTTTGGTGGACAGGGAGGGAACTGGGTGTGGGATGTATGTGATCAACACCTTT
GCTGCGTTAAAGCAATATTCAGTATGGTTGATACTTGTTGGATTCTACAGTCATGATAATGAAGTGGGAGCATGAATTTT
GTGTATATCTTAGTCAAATAGATGTTGAATTGATACATCAGTGGATGTGCCTTTGGTTGTCAAGGACTCAAACAATGGAA
TTCACTCCTTACTTCTTACTGCCTCCTTGAAGCCTGCCTGTTTGACATAGTTTTTGATC
>M00285:128:000000000-BF978:1:2117:9581:9938_1:N:0:46
TTAAAATAACATCTGTTGGAAAATGGATCATTTCCTACTACTTAATGCAGCATAACAATAAATTTTCTGATATCCTTTAG
TCCAGTTATCCATGTTATTGAGCCAAAGACTGTGGTATGATATATTTAGGAGAATTACATGTCTAATAATTTCAAATTAA
AAACATGTAAATATACAACTTTATCATGGTAATTTGTTTCTGGAAATAACATTA
>M00285:128:000000000-BF978:1:2117:3065:9940_1:N:0:46
TAATTATATTTAACTAGTCCTAATTCACCTTTGGAAAAAAAAGTGAATTTTTTGATTTGACTTGTATTGGTCTGCAGGAA
ACCAATTCACAATTACCAATTAACACCAAACCTACAGCGTGTTCTGGAAACTTATTCAATGTGTTCGCTACACTGGGTGA
GGGAAAAATATT
>M00285:128:000000000-BF978:1:2117:21818:9941_1:N:0:46
TGGGCTTTATTGCAAGAGTTAGAGACAATTTGCTTACTTTATACAGGTCCCTACTGAGACCACATCTCGACTATTGTGGT
TGCACTATCTGAGGTAAGATATATATGCAATTGAGAGATTGCGGAGAATTAACAGTCATTTCCTGTAATGTTGAGTTTGT
TATTTTTGACAGTGCCTGTACAGTTTTGAGTTTAGAAGATTCAGAGAAGATGGCATTGAAGCATACAAAATCCATGTCGG
ATTGATGGATAGATG
>M00285:128:000000000-BF978:1:2117:8656:9941_1:N:0:46
CTAGGTAATTGGACCTTGTGCACAGAGCCTAGACTTGTCTGAAGCCAAGCTTGGCCATTCATGTGATTTTGGTCAAACCT
GTGTGACTTGTGCAGATAAAGTAAAAGTTGGCTCAGTTGACTGCTCTCACAATGGATGTGGGCTACAGCTGTGCCATGTT
CAGCAACACCATGAGTACCTCATGTTCTTTCCTCTCAAACCTACTGTTGACAATGTGCATTGCTCATATCCACTATTTCA
GACTGGTACATGCCATTATCCAGGACTGGGCTGAGGGATGCACTGAAACTTGTGGCAGTG
>M00285:128:000000000-BF978:1:2117:8221:9941_1:N:0:46
CATTTGAATGTGAAAAGGAAAGTCCAGGCTCCTAGCATATATGACACAATGGATGTTCCACAATTTTACCACAGAAATTT
GTTTGGCATCATGTATAGCATACATAGAATGTCACTGGGGATGCTGACAACCAGCTTGATTCAAGTTTTGTTTTTGTTAT
CCTAGTCCAAATTTTGAGATAGTAGATTTTTATTTCAGATTGCCAGCATCAGCAGGTTTGTTTTTGATTTTTCAAGATAA
TAGACTGCATAAATGATACAAGATCACAAGAAGTAGAAGCAGGTGTGGGACACTCCTCA
>M00285:128:000000000-BF978:1:2117:25326:9943_1:N:0:46
TGATTGAAAATACAATTTCTGTCACCAACTCATTCAACAGCAATACACAAACAGTTCTAGCAAGAAAATGTAGTTTTTAT
TTTGTGCTGAGTTAGTCTATTTCAGTCAGGGAAGCACTTGGAGTACTGAAGCTGGTGCCAGATTCCTTTGACTTGGGAAA
AGAAAATATGGACAGTTTCTCCTTTTGATCACGGTCGAATGCACACAGCCGGATTGTGCAGCTGTATGGAATTCAGGTG
>M00285:128:000000000-BF978:1:2117:5759:9944_1:N:0:46
ATAATATACTTGGTTCTACAAAGTGCAGGCAATCACATCATCCAGATAACTACCTAATAGTAATTCCCTTAGCATTCAAT
CTGGTACCCCTAGCCCAAATCCCACCAGGGCTATACTCCAGCTGGCTGAGGAGAATTCCTGTAGAAATATTGGTTTCTTC
TGGTAAAGAACATTCTTGTCCATTATTTTTGTAATTATGAAGAAAGCAGTAAATCCCTCCAGAGGATAGTTAGGGCTGCA
GAGATGATCATAGGTGTCTCACTTCCATCCCTCGCAGACATATACAAGGACCGTTGTGTG
>M00285:128:000000000-BF978:1:2117:27695:9946_1:N:0:46
CTATTTGCATATTACATTTCAGGCAAGATTTGTACAAGTACTTAAGTATTTTGAGCTGATTTACAGCAAGGTAAAAATAA
TTAACAGTGCAATTTATAATACCAATTGTCAATTTTTCATCTCATAAAGACTCTGAATAAGGCATATAACTCAATGACCT
GTACAACAGTCTTTCACTCAAATATCCATTGATGATGAAGTATTTCAAAAAGAATAATTTCCCAGTGGAAAGACTACTGG
TTAATTTTATATTTACAACCATTATACATTTAATCATTTACCTATAAATAGTCTTTGTTT
>M00285:128:000000000-BF978:1:2117:23013:9947_1:N:0:46
CCACTTGGACAGACAATGGGTTTACAACAATGGACTAATAGGTTAATAGTTCAGACAGTGGTGGCAGGGATAGATCCAGG
AAGTCTGCAGAGACTGCATCCCTCTTCAGGTTCTGCTTAGTTACAGTCCCTGAATCCAGGGGCCATCAATAGCAAGGACA
ATCTATAAGGGGAAGTAGAAAATCTTCAATGGACCATCAGAGCTTCCACAAACATGTGCAAAATTAATGGAAGGGTTCAC
ACTGCAGAGTATTGCAAGGGTGTC
>M00285:128:000000000-BF978:1:2117:16244:9947_1:N:0:46
GCCACCATCAGCATCCTGACAGGTAAAGTAACTTTCAGACCCTATTCTCGATTTTCTAGCTAGCACTTCATACCCAATGT
TCAAAGGCACAGTATTTCCTCAGTATCTGAAAAATATAAACAAGCAAATTTCTCTTAAATAGTTTTAAAGAGCTATAATT
GAGAAATGGTTTCACCCATTCCACATTTTCCATGCTTTATGCAGGCATATCAATGCCATTTGACACCACTGCCACCCCCA
CAATGTATTTAAAATACAGAATTTCGCTGTATATTGATTAATCCTCGTCCATCTCCTTTT
>M00285:128:000000000-BF978:1:2117:7547:9947_1:N:0:46
ATCTCAGAATAGGGAGATCCAAAGTGTTCAGAAGATTCCAGGCGTTGACTATTGACCAAAGAATTTGCAACCATTGCAAT
ACTTCAGACCTTTGCAGAATTGAAGCTTCCCTTCCCACAACTGCAAAGGGCGGCACAATAGCGTAGCGGTTAGCGCGACG
CTGTTACAGCGCCAGCGATCAGAGTTCGATTCCCGTCGCTGCCTGCAAGAAGTTTGTACGTTCTCCCCGTGTCTGCGTGG
GTTTCCTCCGGGTGCTCCGGTTTCCTCCCACATTCTAAAAAGACGTACGGGTAGGTTAAT
>M00285:128:000000000-BF978:1:2117:23164:9948_1:N:0:46
AGATTGGCTCGGCCAGATTCCCTGGTATTTTCTGTGACGTGTTGACATAGTCCAGCGAGAAGAGGAGGGAGGAGACGTTT
TACCTTTCAAGGAGCACTTCACCACACTTATCGTTAGTTTCGGTCTGCACAATTAAACCATGTCAAGCACAGTACGAATT
AAATGGAAACTTGTTTGCAAAAGTATCAGCATTGATCAAAGTGATGAATTCAGAGCTGAGATA
>M00285:128:000000000-BF978:1:2117:8067:9948_1:N:0:46
GACCGTCCATTTTCCTCCACAGATGCAGCCTGACCTGCTGAGTTCCTCCAGCATCTGCAAACTCTTTTGCCTCCTGAAAA
GAAGTCTATACAGGCTGTTAGGCCATACTGGTAACAAAGTGGCTAATGCATTCAGTACAAATTGATTAAGTCAAACATGT
TAGCAATATGACTGCATTGGTTAGCCCTGAATGCAGACAATGTTCTTTTACAATTCTCAGTACTTTCTAGAACTTTGCCT
TCAAGTAGATATTGTT
>M00285:128:000000000-BF978:1:2117:11958:9950_1:N:0:46
GAAGTTGTGGGTATGCTATGTTGGTGCCAAAAGTGTGGCAACACTTGTGGGCTGCCCCAGAACACTATGCAAAAGATGCA
ATCCACTGTTACAATGTACATGTGACCAATAAAGAGATCCTATCTCTCATCTCAGTAGGAAACAATTGCAACAATTCCAA
ACTTTATAGGTGTGCCATAGAAAGCATCCTAGTCAGATGCAACATGGCTTAGTATGGCAACAGCTCTGCCCAAGACCACA
ATAAACCATAGAGTTGCAAATACAGCTCAGCACATCATGGAAACCAGCCTCCATGGACTG
>M00285:128:000000000-BF978:1:2117:7265:9950_1:N:0:46
TATAAATTCAGGTTTACATATTCAGTGGAAAAGTTCACTTTTATTGAAATTTAGTCTATAGTCGAAAAAAAACAATGATT
TGAATTGATTTAATAATATTAGGACTGCGGGGATCGACTCATTCCTATTAGAAATATAAAGTAATACGTCATCTGTGTAA
AGAGAACGTAGTAAAATCTTACTCATTTCCTCCTTGCCAAGTTGGGT
>M00285:128:000000000-BF978:1:2117:20056:9951_1:N:0:46
TGAATGAAAGTGTTCCCACAGATCCCAGTGCGGCCTGAGCCAGTCCACTGTTCTGAGACTCGAACAGGTAGTGCAGTGTG
TTCAGGAGGCACCTTTTATCAGCTTCACTCCCTGAGTTCCCACACTGACGTTTCACCTCCTCCTTCACCCAGTCAATCAC
TCGGCAGATTGTTTGATGGGGAAATGGGCTCAGAAACTCCTAGAGACCCGGAGCTGATGCTGGGGAGGAGAGACCAGCAA
CAAAACGGAGAAATACCTCAAATCGTCCATCCTTCATACGATGGGCTTCAGTGAGGAGTT
>M00285:128:000000000-BF978:1:2117:26490:9951_1:N:0:46
GATCTACACTCTTTCCCTACACGACGCTCTTCCGATCTGGACTACACGCTTTCCCTCCTCTGCGCGCTTCCGAACAGAAC
TACACACTTTTCCTATCAGACTAGCGTCTAAAATAGACAGGAAGACCCACCTGTACGCCGATGGTGAGTACAAAAGACGA
GAGAAAAGATCAACACGAAGCTCACCATAAGTAGCGACCTGGACGACGCTACAACTAAGACTGAGACAACGCAGACGCGT
GAATGGCGGACGCTATGTAGCGACACAGCGAGGATCTGGAGACACCGAGTATGAAGGAC
>M00285:128:000000000-BF978:1:2117:19602:9952_1:N:0:46
ACTGGGCTGACAGGTGGCAGATTGAGATTAATCAGGAGAAGTGTGAGGTGGTGCACTTTGTGAGGACACACTATATGACA
GAGTATAAGGTAAATGGTAAGTTTCTTGGCAGTGTAGAGGAGCAGAGGGATCTGGGGGTTCTTATCCACTGTTCATTCAA
AGTTGCCTCGCAGGTAGATAGGCCTGTTAAGAAGGCTTATGAGATGTTGGCTTTTATAAATAAAGGGATTGAGTTCAAGA
GCATAGAGGTGATGATGCTGCTTTACAAAACTCTAGTTAGGCCGCACTTGGAATATTGTG
>M00285:128:000000000-BF978:1:2117:24169:9953_1:N:0:46
AGTAAAGTACAAGAGATACCAGGACAATTAAAAATAAATTGGGAATGTAACAGGAGTTATAGTGCAGAACAGAGTGGTAG
TTGATGATTGATTCTCAGACTGGAGGCCTGTGACTAGTGGTGTGCCTCAAGGATCTGTGTTCGGTCCATTGTTTGTTGTC
TATATCAATGATCTAGATGATAGTGTGGTAAATTG
>M00285:128:000000000-BF978:1:2117:19416:9954_1:N:0:46
TGGGCTTCCACAGTAATCAATGACTGAACAACAATATCATTGTCTCTCTCCGGCTTACCACCTCTGAATCCTTTTGATTC
TCGCTGTTAACCCGGATACCTTGGTGAAATTTATTTGCTGCAATGTTATGTATGG
>M00285:128:000000000-BF978:1:2117:16958:9955_1:N:0:46
TGCCCATTGCCATTCCAAATGAATCAATGAACACAGCCAAGTCTAAGAATTCCCCAGAGATTGCATTCCCCAAGGGATAA
TATAAGGACCACTGCTTGCTTAAAAAAAATGACTAGACTTAAATGGCGAAAGAGCAATAGGTGGGCCAAATGGTCTGTTT
CTTTGTTGCTTCTTCTATGCAGTTCCATGTAATTTCTGTTTGAAATTTCATGTGTTACGTCTTCGCTAATCTGAGCTCAG
GCATGAATGGGTTAACATAGATCTTTCTCTTGAGTCAAATAAAAACAACATACACGATGC
>M00285:128:000000000-BF978:1:2117:16314:9958_1:N:0:46
TCCTCGGATGTCTTCTGCTTCTCCCTGCGAGCTCGGAGATGGAAGATGTTACTGCTGAAGGAGGTCGGTGACGGGTGGTG
TCCCACAGGGATCCTGAGTGGAATCTCGCTGTCTGTTATGTACATAAATATCCTGGATGGGTGGGTCAGTAAGTTCGCAG
ACGGACACAGTGCAGACAGAAGAGATTCAGTTTAATTCAACACCGTGTCAACATAGAGACTGTGCGCCGAAGGGCCTGTT
CCTGTGATGCCCTGCTGTGAGTTGACTCTCCTGTGTCCCGGCTATCACTGTCAATGCGGC
>M00285:128:000000000-BF978:1:2117:14556:9958_1:N:0:46
TTTTGCTGATGCAAAATACAGATCAATAAGAGGCTTATTCATGCAAATCCCTGACACTTAGCCACCTGTTCTGCAGTAGC
TGAACTGGTCGAGTGACGTTTCAAGTGAAGATAGAATCCATAGTCTCACTCACCTTCCTTAGAGGTC
>M00285:128:000000000-BF978:1:2117:11013:9960_1:N:0:46
GGCTAAATTAGCGTTTTATAAGCTAAAACCATTCATTTCCCAGTTTCTATACAACACCCATGAGTAGCTACATGAAAACA
GATGTATGGTCTGTATTACATGTTCCTGAGTCGTTTGGTAACATTTATTTAAGTGTACCTATTACCCTTGAGAAGTTAAT
CGCTGATATAGCAATAGATTTCATATACGGCTAAAACAGCAATTTTTATCCTAAAAACATTCATTTGCCACTTTCTACAC
ATCCTCATGGAGCATCAACATGAAAACAGTTGTAGTGTATGTATTTCATGTTGCTGAGTC
>M00285:128:000000000-BF978:1:2117:23609:9961_1:N:0:46
TTTTAATGACAGCGTGACTCAGATAGACAGGACAGCTTTTATTGTTCACCTCTAGTAACCCTTCTGCTTTAATGCGGCTG
GTTTAGCCATAGAGGAATAAGCCACAAGGATTGTAGATGTTGAGGCTGGTCATGGTGGCAGAGT
>M00285:128:000000000-BF978:1:2117:14970:9963_1:N:0:46
TGACTGACCAGTAAATGTAAATGATCGCCCATCCGCTGTCCAGTTCCCGGCAGCATCAGATGCCGCACACACCGCTCGCC
CTCGCGCCGCGACTTCAAACGGAAGCGGAGATTTAGTCGCTGACTTGGGTTTGAATGTATCGGGACCCTTTGTGAGCCAA
TATTGATGTTTACCTGCTGGGTATGAGAAATAGAAAGACAGTGTTTTTGATCTCTGAGAGACAGGAAGGAATCATTGTGC
CAGAGAGATTAACACCGGCAGGAGGAGAGAAAGAAGGGGGTAGGGAGGGTGCAACGGTGG
>M00285:128:000000000-BF978:1:2117:17096:9966_1:N:0:46
GGTGATTAATCTCTCTTGTTAGAGATGGTCATTGCCTGGCGCTTATGTGCTGCCAATGTTACTTACCACTCAGTGGCCCA
TGCCTGATTGATATTTAGGCCTTGCTGCATGTAGACATGGGCTGCTTCATTTGCTGAGGAGATGTGAATGGAATTAAATA
TTGTGGAATTATTAACAATC
>M00285:128:000000000-BF978:1:2117:17755:9966_1:N:0:46
TAGAGGAGTGCAGATGAACATTTTTGTCATCACAACTTTAAGTCCAGGCTAGTATGTTGTATGCCAGGTGCCAGACCTAG
GAGAAGCTAGTAAAGAGCTTAAAGAAAAGGTCATCAAAGGTAGAATTTATTGGATTAAAATCGGGACTGTGCCTCAATGA
TTGTAAAAATAGATGGAAGTGCAAATAAACACATAGAAGAGATGGGCAGTATGGAGGGTTATAGACTCTTTGGGGATTGT
GACTAGTTCTGGGATCCATACATACCAGATGGATTGTGTTTGAATAGGACCTAGATCAAT
>M00285:128:000000000-BF978:1:2117:9716:9968_1:N:0:46
TGTGTCTCTCTGTCTGTTAAAACGAACAGATCCCGCGCAGACAGTTCATCAATTTCCCACACCTCTGCTTTCATCCGCTC
TCCCCCTTGATAGACCAGAAGCA
>M00285:128:000000000-BF978:1:2117:15355:9969_1:N:0:46
CATTTTGGTCGTGTCACCTTTTGGGTGACACATTAAAATGTGACCCCTCCTGCTTTCTGAAGTGTGTGTAAGAGATCCCA
TTGTATTATTTCAAAGAGTTCTTCTCTCTCATCCAGTGTTCATTCCTTATCACCACCACTAGAGGATAGGTTATCTGCTT
GGAATTATCATTGCTGTTTGTGTGAGCTGCTGCATTTCCACGTTGCAACAATGTTGGAACACTTCAAAAGTAATTTAGAA
GCTGAGGACATCATACAACATGTGCTCTCTTTCCCAATTCTGACGTAGGGTC
>M00285:128:000000000-BF978:1:2117:14369:9973_1:N:0:46
CTATACATGTACCTTTCCAAGTATCTTTTAAATGTTGTTAATGTACCAGCCTTAACCACTTCCCCTAGCAGCTCATTCCA
AAAATGGACCTCCATCTAAGTGAAAAGGTTGCACTTCAGATTCCCACTAAATCTCTCTCCTCTCACCTTAAACCTATGCG
CTCTAGTTCTTGATTCCCCGACACTGGGGAAAAGACTGTGTGAATTCACACTGTCTATGCCCCTCATGACTTTA
>M00285:128:000000000-BF978:1:2117:3293:9974_1:N:0:46
GAAGGAAATCTACCATCTTCACTTGGTTTGGCCCACATCATGTGGGTAATGGTTCAAAATTGTCTCACAAGTGTTTAACT
GTATATAAATTGGAGTGTGGGGTAACTATCACTCGAAGTTCAATCAGACAGCTCACCACTACCATCTCAAGGGCAACTAG
AAAGATGCAATAAATGTTGGTCTTGTCCTTGAGATCCACATACTGTGGATGAACAGAATAATTCTCTACCTGATTTTACT
TTCCACTGGTCTTAACAGAAAGTAAAATTGGAAGGGTAACCAATTGGATCTATTTTTCAT
>M00285:128:000000000-BF978:1:2117:11248:9976_1:N:0:46
GAAAAGCTGCATCATCACCTCTCGGCTCTTGAACTCAATCCCACAATTTATAAAAGCTAACATCCCATAAGCTTTCTTAA
CTGCCCTATCCACCTGCAAGGCAACTTTGAGTGAACTGTTGATATGAACCCCCAGATCCCTCTGCTCCTCTACACTGCCA
AGTACCTTGCCATTTACCTTGCACTCTGCCCTGGAGTTTGTCCTACCAAAGTGCACCACCTCACACTTCTCTGGATTAAA
CTCCATCTGCCACCTGTCTGCCCAGCTCTGCATCCAATCAATATCCCTCTGTAAACT
>M00285:128:000000000-BF978:1:2117:12628:9976_1:N:0:46
GCCCATTTAACTCATGAGATGAGAAGAAATCTCCAAGTGCAGAGGTTGGGAAATTTCCAGAACTTTCCACATTAGAGAGC
AGTCATTGAATACATAACGGCCAAGATCATTAAATCTTCTGACACAAATGGAGATCGAATATCAAAGTGGCCGGGTATCG
GCTTCTTACTGAACAGCAGCGCAGGCTTGTGGAACCATGTGACCCATCCGTGGTTATGGCCTAGCGCAGTTGAACACTTT
ATCATGGTGTTACTTTGGATGACACT
>M00285:128:000000000-BF978:1:2117:11277:9976_1:N:0:46
ACTTATCTAACTTAATACTCTCCAAACGTTGCAGCACCTCCTCCTTTCTAATATTCACCCGCTCAATCCTTTCTGGCCGC
TGCAAGCTCCTAGTACAATCCCCTAGCTCCTTCTCTGTAGTGAATACCGAAGTAAAGTATTC
>M00285:128:000000000-BF978:1:2117:15267:9976_1:N:0:46
TCCCACCAAATGGCTCCACAATTTGCTCTGCATGGGAAAGCAGAGTCAGTTGTGGCTTTCAAAAAGGAATTAGGCAAGTA
CTTAAAGAGATAAAAAATCACAGCAAGGCTATGGTAAAGAAACAAGGAAGGGAATTATCGTATTTGCTAGTTTAGGTTCA
GTGTGCTAAATGGCCTCCATCTGTGCTCCCGTGTTTCTTTGAAAA
>M00285:128:000000000-BF978:1:2117:15393:9979_1:N:0:46
AGGATTCTCCATTATCCTCTCCGGTGATGGAACTAAAGACCTCTATGGGGTCCAGAAAGGGGGGCTGCACCTGTCACTTT
TCATCACTGTGAAGAACGTACCTATTGTTCCGCTTGAAGGATGGAACCTGCATTGGGTCTTTGGCCACACTGCAAATGGT
GGTCGAGCAAGGCTGTGC
>M00285:128:000000000-BF978:1:2117:24068:9979_1:N:0:46
CTCTATTTTACTTAGCTCCATGTACCTATTTAAGTCTCTTGAAAGACCCTATTGTATCCACCACCACCATTTCCAGCAGC
CCATTCTTGTCTCTCATGTATTTGAGGTTTTAAAATAAGTGACCGAGACAATTGACAAGGGCAGGGTTGTAGATGTTGTC
TGCTTGGAGTTTGGCAAAATAGCCTTTGACAAGATCCCATACGGTAGACCGATCTAGAAGGTTAGATCACCTGAGATCCA
GGGTGAACTAGCCAGATGGATGACAAGTTGGCTTGGAAGGAATCAG
>M00285:128:000000000-BF978:1:2117:20796:9980_1:N:0:46
TATATAAAAGAAAACATAAATTAAACACAATTTTTGCAATAAAGAACACAATTAGAGCAAAAAAACCCACTATCCATTTA
AGTGGAAAGTGATTATAGTGGATCATAGTGTTGTTAAACTGTAGTGATTAGGGTTGTGCTGGTTGGTTCAAGAACCAAAT
GGTTGAAGGGAAGTAGCTGTTCATGAACCTGGTGGTGTGGGTCTTCAGGATTCTGTACCTCCTGCCCAATGGTAGCTGCG
AGAAGATGGCATTGTCTGGATGGTGGGGATCTTTGATGATGCATGTTGCTTTCCTGAGGC
>M00285:128:000000000-BF978:1:2117:17134:9980_1:N:0:46
CTGGCACCTCACCTGTGGTCAGCAAAAATCTGAGGCCTCTGTCAGGCTCCCAGTAACATTCTCCCCTGCCTCCCATAGCA
CCCAGGCATGAACCTTATTAAGCTCAGGGGATATACCCACCATCCAACCCACTGAGACATCCAATACTTCCTTTCTAATA
GTAGCATGTTCTGAATTTTCAGAATTTATGTCCCTGAGTTTACTAGATACAATGTCCTTTTCCTTAGTGAATGCAGGT
>M00285:128:000000000-BF978:1:2117:24955:9982_1:N:0:46
GTTTTAAGTGAAATTGCAAAGCAAGCCTTAACAAAGAGCCGCTGATATCGAGAATTCTCTTCTTCCAAAAAGCTTTGGAT
GCAGGGATGCATAAAATATTCCAGACTGAAACTCGTAGTCTTTGAAGATGAATAGATAACGAGAGGGAGGGATCAAAGAC
AGATAAATGGAGATGGGTACAGATCAGCCATGATCTAATTGAATGATGAAACAGATTTGTGGCACAGAATGGATTAAGTA
TTGAAAAACATCTCAAGTAACTGAAGAGAACACT
>M00285:128:000000000-BF978:1:2117:12263:9982_1:N:0:46
TGACATCCTTAAAAATTGTAATGTGGCATAATGGGTGGGCAGTATCCACTGCTTGGATTGCCATTGGCTGTTTCAGTGTA
GGCATATCACTGCAACCATCAGTTATCCCCAAATCCCAAGGTCTTTCATGTAGGGAGAAGGAATGCGGGAAAGGGAGCCA
GCTCTTGAAGGCTTGATGAGGGTTAGTTCTGGATGGAGGAGCGTAGGAAAAGCTGAAAATACCTTGGTAACCATCTAGGC
CTTGCTTTCTGGCTTACTCATATATATAAATTATGAGTAGGAGTAGGCTACACAGCCCCC
>M00285:128:000000000-BF978:1:2117:21058:9983_1:N:0:46
TGCTAACCATCTTCCAAACTGCAGTAAGCTAACATATCAGTGGTTTCATTTTAAGGCTAAAAAAAACCCCAAGTCCAGCC
TTTTCTGAAAAACACTCGATGTCTCTGGTAATTAGAGACATCTGAAAGCAGTCCAAACTGAATTACAGAGAAATAA
>M00285:128:000000000-BF978:1:2117:29236:9984_1:N:0:46
CCCTCATGCCTTTCCCTTCAAACATCTAAAAAATAAAAATGCCTTACAAATACTGGTTTGCCCATTAATACTGTCACCAG
TGTCTGTTAATTTTATGTTAAACAAGTTGTGTTAACAATTGCTTTTGAATGTAAGACATTAGGTTCAAAAGTTAACATAA
TTTCAGAAATTCATAGAAATAGAGGTGTGAGGGTCTTTAAAGTGTCCCATCTTGCTGCTCCTTTTGAATGGCTGTTTTAA
GGTAATAATTATAAATTGTGGAGTGGAAGAGCGGACGTGGTGGCGTCGGGGGGGTGGTGG
>M00285:128:000000000-BF978:1:2117:17153:9985_1:N:0:46
ATCATTTGTGTACCCCCCCCCATCGGACTCGGGATGGCTTGCTTGGGACCAACCTGGTCAGCATGGACCAGTTGGGCCGA
AGGGCCTGTTACCTTGCTACCTCACCCCGTGACTCCAGCCCCCACACCATCCCTCCATGTGCCTCAGAAATAGTATCCCC
CTCCACCCCCCTTAGCCCCCCGATGCTTGTGGGGTCTTGCTCTGTGCCGCCCGGGCCTCCTGTCGGCTGCGGCGCCAGAA
CGGAAGAGCCCACCGCTGGACCCCAGTCACCCCCCCGAACACCCTATTCCGCCCTCTCCC
>M00285:128:000000000-BF978:1:2117:10380:9986_1:N:0:46
GCTGTTGGAGCTGTGGGCAACAGCTGAGGGTTTTGTTGATGGTACACACCCGTGGCCATCGAGCGTTGGTGATGAGGGAG
AGAATATTTTACAGTGGAGGAAGAGGTATTAGTTTAATATTGTCACATGTACCGAGGTACAGTGAAAACTTTGTCTTGCA
TACCGATCGTACAGGTCAGTTCATTACACAGTGCAGTTACAGTGGGTT
>M00285:128:000000000-BF978:1:2117:29045:9987_1:N:0:46
GGCTGCTCTCGCTAACTAGCAATGGGAATGTTGTGGGCCCAAGGCATGTGGCACGGCAGAAATGAGAAACTGCTGAAGGT
CATTTGAAGAAATCTCCACAAAGACACCAACCAGCA
>M00285:128:000000000-BF978:1:2117:16716:9988_1:N:0:46
TCATATGACTACATATAAACCACTGCCTGCTGTGTGAAGGACATTTGCTTGTAAATGAGTGATTGTGCTTTTGATTTGGA
GCAGCACCTTAACTTTAATACTGGCTCTTGATGAAAGGAGCAGATTGTTGTTGTTCAGTTTGTGTTCAAATTTTACCACC
AAGTATGTGCTTCATTCCATACTGAAGGCAAATCACTTAGGGTCTAGGTTTGGTACAATTATTTAATGCCTTTATTCAGC
ATGTCAATGTGGATTGGTTTCAAAGAGGAGAGCAGTCTGAGATCAAAGAGATAAATTATT
>M00285:128:000000000-BF978:1:2117:9413:9989_1:N:0:46
TCCCCTTTAGTACTGACTTTTTTTTAATAAGCTTGTATATCACTTGGTGTGTTATCACTTCAGCTGATTCTTTTGTTCCA
ATGTTTCTTTGTATTCTCTTCTGTTACTAACTGTAGTTGTTTGAAGTAATTGTTAGCTAAACAACTTTGATATTTTTAAT
ATCACAGAAGTTTCCTTACTACTTCCTGTACAGCTACTCTCAATCCCTGCCCTTCTCTGCAACTTAAGTGTTTCAGGTTG
ACTATCCTTCATCAGAAATGGAGAAGTGGGAAAACAGGTTTTAAGTCGCAGATGGGAGGG
>M00285:128:000000000-BF978:1:2117:18587:9991_1:N:0:46
GATGTGAAAGATTTAAAAGGGACCTGAGGGGCAACTTCTTCACACAGAGGGTGGTGTGTACATGGAATGAGCTGCTGGAG
GAAGTGGCTGAGGCAGGAACAATAACAACATTTGAAAGAAGTTTGGACAGGTACATGGATATGAAAGGTGTAGAGGGATA
TGCAGCAAATGCAGGTAAATGGTACTAACTTAGTGGGCACACCCATGGTAAGCATGGACAAGTTGGGCCGAAAGGACTGT
TTCCAAGCCGTATGGCTCTGTGACTCTGTGTGATCTGGGGAGTGGGGCGTTGGTGTCTA
>M00285:128:000000000-BF978:1:2117:23959:9991_1:N:0:46
GATCTACACTCTTTCCCTACACGACGCTCTTCCGATCTCGACTACACGCTTGCCCTCCTCGGCTCGCATCCGAACACAAC
TACACGCATTGCGTTCTCCGCGCCATCCCCAACTATCATAAAGGCACGTGGTGTCGCGAGAAACAACAATGCCTGTCAGC
GCCTCCAGATCCTTATCATCCGCTACCCAGCTGACAGAAGTCTTGCGTACGAACAGAGCCTCCCAAGCTTCCACCGCGCT
ATTTGATGAGGCATACCGCCGACAGTCTGCGACTGTCTGTCCCTAGACACAACTACACTC
>M00285:128:000000000-BF978:1:2117:11998:9991_1:N:0:46
ATGGCGCAATGTAGGCATGCCTTGCAGAAAGCATGTACTGTATGTATCCAAATGTATAGTGTATATAAACGCATGAATTT
ACTCCAATACATTGGCTGACACGCTTGCTTCCCCACCCAACCCCTTCAATGCACACAACTTAGCAACACCTGACCGCAAT
>M00285:128:000000000-BF978:1:2117:26332:9993_1:N:0:46
CCCCACAGCCTGGTGCTGCTGAAATTTTATCCACATGTGGATGTGGCGGATGGGTTTCTGCCATTCAGGGACAGTGGAAT
AGTGATGGGCTGGGTGAGTGGTGTTGGGAGGGTCACCCACTGGCCTCCTGGCCTCTCCCTTCACTCAGCCATCACTGTCA
TCAGATATCAGAGCCACCTCTGGTTCAGTTAGTCTCTGCGCTCCGAGCTGAAGGGAGGGGACCTCAGTGTGAGTATATCC
CCAGTCTGATTGTCATAACCAGAATGAGTGGGGGTTCCTGCTGGAGGAGGTGGAACAG
>M00285:128:000000000-BF978:1:2117:5385:9994_1:N:0:46
NNNNNNNNNNNNNNNNNNNNNNNNNNNNNNNNNNN
>M00285:128:000000000-BF978:1:2117:8334:9994_1:N:0:46
GTGGTAGAACAAAGGGACCTGGGAATATAGATCCATAATTCTTTGAAAGTGGCATCACAGGTAGATAATGTTGTAAAGTG
AACTTTTGGCGCTTTGGCCTTCATAAATCAGGGCACTGAGTACAGGAGATGGGATGTTATGTTGAAGTTGTATAAGATGT
TGGTGAGGCTGAATTTAGAGTACTGTGTGCAGTTCCGGCCAACTCCCAAAAGAAGAGATATCAAATAAGCTTGAAAGAGT
GCAGAGAAAATTTACAAGTATGTTGCCGGGACTTGAGGACCTGAGTTTATAGGGAAAGGT
>M00285:128:000000000-BF978:1:2117:15272:9994_1:N:0:46
GATGCAGAGGTGAGGTCTGCCATGTGTCAGAATGTGGGGACACAACAAACAGAGCATTGGCAGTTAACACATGTTATAGT
CAATGGGCCCACATGTTATGTTCAATTAGACCCTATCACAAAGTGCATCTGGGGTCTTCCAGCCAATACAGTCCATTAGC
TACATGACCTGAAGAGGGAGTGTCTTCTCATTTAAGGAAAATCATGGATAATGCCACTTTATCCTGGCACATCTGTTATG
AGTGTCCTTTGTGCAATGGCATCATCCTATGTCTTGCCATGCCTGGTGCACCCTGTCAA
>M00285:128:000000000-BF978:1:2117:6829:9998_1:N:0:46
ACCTCCTCCCTCTCTATAGCTACATACTCAAGAACATTACCCCTGTCAGCATTTACTGTCACATCATCAAGGCCCCTCTC
CTTGGTGAATACAGAGGAGAAGTATTCATTTAGTACCTCCCCTACCTCTGCCGCCTCCAGGCACA
>M00285:128:000000000-BF978:1:2117:24252:10000_1:N:0:46
CAGATTCTTAGCAGTTGTCTTTCCATCTATTCCTCATGCTTCTCATTCACAGAAGGGTGCAAGGATAAGCCCAGCAACTA
CAGGCAAGAGGATAGTGCAGTAGAGTGAGCAGACATTTGGCAAATGAAGTTTAATGTAGAGAAATATGAGGTGATGTGTT
TTGGGAGGTAGAATGAGGAGAGGCAATGTTGAATAGGAAATACTATTTAGAAGGGGTA
>M00285:128:000000000-BF978:1:2117:8179:10000_1:N:0:46
GCTAGCCTGGCTTTGTCAAGGGCAGATCGTCTCTCTCAAGCCTAAACGTGCATTTCGGAAAATGAGCAGGCTGTTTGATG
AGGGGCGTGCAGTAGATGTGGTCTTCATGGATTTAGAATGGCATTTGCAAACATTCCACATAGTAGGCTTCTTCATAAGG
TCAG
>M00285:128:000000000-BF978:1:2117:21618:10001_1:N:0:46
GGATAGGAAAGGCTTGGCAGGATACGTGGGCAAATGGGACTAGCTTAGACAGGAATCTTGATCGGATTGGACCAGTTGGG
CCTAGGAGCCAGTCTCCGTGCTGTATGACTCTATGTTGGATGAACCAAGTATACTGTCTG
>M00285:128:000000000-BF978:1:2117:20142:10002_1:N:0:46
GGGTATCAACATCTTGGAAGATCGCGTCTCTACTTTCTTAGAAGTTTAAGGAGATTTGGCATGTCATTGGAGACTCTGAC
AAATTTCTACGGATGTACAATTGAAAGCATTCTGTCTGGTTGTATCAGGGCCTGGTGAGGAAACTCCAAT
>M00285:128:000000000-BF978:1:2117:12051:10002_1:N:0:46
ACCATTTCTTCTTATGTGGATAATTGCCTCACTCTTTTGAATATGAAAGACAGCAATCAAATGAGACTTTCTTTGCTTTG
ATTAGAGCTGTGTACCTATTGGTGCCTTAAATATAATGATGGATATATTAGCTTTTGTCTGAT
>M00285:128:000000000-BF978:1:2117:20558:10002_1:N:0:46
TGGGTATTTTATTTCAGATCCTCAAAAGGTATACTCACCCACGTGAGTGTGATGCTTCTGCATGCAAGTTTTTCATTGTA
CCTGTACCTCACCTACTTGTGCACATAACAATGAACTCTACTTGCCTTCTCTTAAATCTACTATTTTCAACACAACTGGA
GTGTACAACAAGCTGTGAAAACACTTTTTTTTGTGAGCAACTCCCACAAAAAACATCTTATGGTTAGCTGG
>M00285:128:000000000-BF978:1:2117:8989:10003_1:N:0:46
GATCTACACTCTTTCCCTACACGACGCCCTTCCGACCGCGATCTCTCCTTTCCCGTCCCCCGCCCGATCCAAACAACACC
CTTCCCTTCCACGCCCCATTCCCGATCCAAATAGCCACCTACCCCTACCCGGCCCCACTCACGCAGATACGCCACTCCAA
TCAAGCAGCAGCACCCTACTATATGATCACCCAACGTCTGCTGACAGGACGCGAGTACATGTGCAGTCACCTATACACAC
CAGGCTACGATTCTCAGGTAAGGAGTGAGAACAGGTCCAGAGGGATGGAGTTGAAGATTG
>M00285:128:000000000-BF978:1:2117:12322:10003_1:N:0:46
AGCTGAAAAAACGCTGTTTTAGCTAAATATGAAATCTGCTGCTATATCTGATATCAACTGTTCAGGGGTAAGAGGTGCAG
ATAAATAACTGTTACCATACGACTCAGCACCTTGCAATACATACACTACAACTGTTTTCCAATGGATACTTCTGGCGTTT
ACTGAACACAGTGGCAAATCAATGGTTTTAGCTTATAAAAAGCTGTTTCAGCTAAATAGGAAATCTGTTGCTATATCTCA
TA
>M00285:128:000000000-BF978:1:2117:15184:10004_1:N:0:46
GGGGCAGCCCGCAAGTGTCGCAGCGCTTCCGGCGCCAACATAGCACGCCCGCAACTTCCTAACCCGTACGCCTTTGGAAT
GCGGGAGGAAGCCGGAGGACCCGGAGGAAACCCACGCCGACACACGGGGGGGGGAGGG
>M00285:128:000000000-BF978:1:2117:9667:10009_1:N:0:46
ACCAGAACTGCATGCAGTACTACAAATGTGGCCAAAGTTTTCCACAACTGCAACATGACTTTGACTTTTATACTCAACAT
CCTGACTGATGAAGGGAAGTATGCCATATGCCTTCTTTC
>M00285:128:000000000-BF978:1:2117:15279:10009_1:N:0:46
GTTCACAATGAACATGAACTCCTACCTTGTTGTCAAACCCAAAGAGGACAGAGAATCCCAATGTTTTCATTACAAAATGT
CTTCACACTGATGCTAGATTTGGAACTGGAAGTTTCTTGATTTGTTTGCACCTAATTTTGAGACTATTTTATAAAAAAAA
TGCTCCATTAAAAATGTTGAATGATTATGTCATGGAAGACCCGTGAGGGTTTCTGGTTCATGTATGCAAAGAAGCTCAGT
CCACTCTCTTAAGCAGACATTACCAAAAGTCTGAGTCCTTTATTCATTCACATGATGAGG
>M00285:128:000000000-BF978:1:2117:24600:10009_1:N:0:46
CCTGGATTAGAGGGCATGTGCTATAAGGAGAGGTTGGACAAACTTGGGTTGTTTTCTCTGGAGTGGTAGAGGTTGAGGGG
TCTCAGGATTGATGCTGGCTGCTCTGCTGACTATTTCCAGCACTTTCAATTTTTGTACTAGGGTAGTGGGGTTGATTGCA
AAGAACCAGCACAAGCACAAGTCATAGAGTTATATAGCACAGAAAAGGCCCTTCAGCCCAACTTGTCCATGCCAAGCAAG
TTGCCTACTTGAGCTAGTCCTATTTCCCAATGTTTGGCCCCATATCACACTGAATCTTTC
>M00285:128:000000000-BF978:1:2117:28751:10010_1:N:0:46
GAGGTGGGGGGGTGGTGGGAATCTCATTGAAACCTACCGAATATTGAAAGGCCTGGACAGAGTGGTCATGGAGAGAATGT
TTCCAGTCTCGGACCAGCGGGCACAGCCTCAGAATCAAAGGACATCTCTTTAGAACAGAGGTGAGAAGAAATGTCTTCAC
TCAGAGGGTGGTGAATTTGTGGAATTCAAGACACTGGGTATATTTAAAGTGGAGGTTGATAGGTTCTTGATTAGTACGGA
TGTCAAAGGTTACGGGGAGAAGGCAGGAGAATGGCATTGACAGGGAATAATAAATCAGCC
>M00285:128:000000000-BF978:1:2117:3446:10010_1:N:0:46
GACGCAGCACCCTGGAATACATACCCTACAACTGTTTTCATGTTGATACTCCATGCGGTTTGTGTAGAAAGTGGGAAATC
AATGATTTCATCTTTAAAAACGCTGTACCAGCCAAATAGGAAATCTGTTTGCTATATCAGGGA
>M00285:128:000000000-BF978:1:2117:2775:10012_1:N:0:46
CTCACCCACTTCCTCTGGCAGCTCATTCCACACACTCACCACCCTCTGTGTGAAAAAGTTGCCCCTCGAGTCCTTTTTAA
ATCTTTCCCCTCTCACCCTTGATCTGTGCCCCCCTAGTTTTGGACTCCTCTCCCTAGGAGCCCCCCCCCAATATTACACT
GGCCTAGGTCAGACCAACGTGCTGGGACTTTCTCCCACTGCAAGACTGCACCTGGAACCACGTTGTAAGAAACAGAATGT
CAAGTACTTGCTGTTTCTGAAAGAAACTGCACATCTCAGCAACTGGGAGATATTATTTTT
>M00285:128:000000000-BF978:1:2117:18751:10013_1:N:0:46
CTCATGAATTCAAATTAACACAGCGCAGGATGACATTCATCAAGAGAGGAGCCTCTCTTAAGTTCAACCCCATGGTGCTA
TATTTAATACGTCATGGATGAGGTGTGGAAGAAAGTAATTTTGTTTG
>M00285:128:000000000-BF978:1:2117:2468:10015_1:N:0:46
CCCTTTAAATACCTCTACTGACTGAGCCTCTACAGCTGTATGTGGCAGAGATTTCCACAATTCCACCACCCCCTGATTAA
AGTAAATTCTCCTCATCTCTGTTTTAAACTGGTTCCCTCTGATTCTAAGTCTGTGCCCTCTAGTCTTGTACTCGCCCACC
AAGGGAAACAGCCTTTCCTCATCTACTCTGTCCATTCCTTAGAACATTCTAAATACTTCGATGAGGTCCCCCCTCATTCT
TCTGTACTCCAATGAGTACAGTCCAAGAGCTGATAAAGGCTCATC
>M00285:128:000000000-BF978:1:2117:21576:10016_1:N:0:46
TAAATTCACTTTCCACAAATTTTTATTTTATTTTCAGCTCCCAGTTCTTGACACATGCACAGATGATGTTGTTTTCCATT
ATGGAGAATCATGAAACTGATAGTTTTCTGGGAACACAACACCTCCTCCCCCATATTGCGGGGTCACCTATTCAGATCCT
TCCCACAATACG
>M00285:128:000000000-BF978:1:2117:21211:10018_1:N:0:46
CCATAGGATAGAAGATACAGGTGCCTGAGGGCACGCACCATCAGACTTAAGCTTCTATCCCACTGTGATAAGACTATTGA
CTTGTACAATGAGATGGACTATGATCTCACGATCTACCTTGTTGTGACCTTGCACCTTATTGCACTGCACTTTCTCTGTA
ACTGTGACACTTTACTCTGTACAGTTACTGTTTTTACCTGTACTATATCCATGCACTTCATACTACCTTAATGTAACTGC
ACTGTGTAATGAATTGACCTGTAAGATTGGTTTGTAAGACAAACTTTTCACTGTACCTCG
>M00285:128:000000000-BF978:1:2117:12472:10018_1:N:0:46
AACAGACCCCGATCTTTGACTGAAAAAGAAATCTTTCCTCAACCCTTTCCTGCTTTAAGTCTTTCCTTCCAGGTTAATGA
CTTTTCTGCTAAGTGAATCTGGTTCACTCTATTTTGGTCTCCCTTAATTGTATATACTTT
>M00285:128:000000000-BF978:1:2117:24396:10019_1:N:0:46
CATAAATCAGCCAGCACAAGCACGAATGAGACGCTGCAACTTAGAATGAATATAAGGGTTTTGTATCTCAAATTTATTAG
TGCTTATTCCGACTTATATGATCTAATTTTTCCTCAGCATTTCCAAATG
>M00285:128:000000000-BF978:1:2117:7299:10020_1:N:0:46
TGGGATGATTGTACTTCTGTTCATTGTCAAAGCAAGAGCGAAGTCTCATTTTAAAATATAAAAAGCATACACTGCCATCT
ATCAGCTTGAACTGGAAGATACAGTGACTATAATTTCATCTTGACAAATAATGCAACTGTACTAATGCTTTCAGATTTTC
TTATGAGGTAGGGTTTGTATCTTCCGAATTTTCCAAAGATGAATTGACAATGGAAATGAAACTCTCCATTTTTGGTGGTC
TGAAAAACCCACTATTAAAAAACCCAAAGGGAAATAGAGCCATGAAGTGATCCATTTGGG
>M00285:128:000000000-BF978:1:2117:10498:10021_1:N:0:46
AGGCAGGTAGGAACTGTTTGCTTGCTGAGAGGAAGATATGAACAGCTAGTTTTTCCTTTAAAAAAAAGGCATAGCCATTT
GTATTTTTTTTCCTCTTTGAGTGGCCTGGAGTGTTGAAATTAGTTCATAACTGTTAAAGTGGAACATTTTCAGCATGGTA
GTGTATTGTTTTTTTTATATATGAGAGAGCCATATTTCCAGTGTATGTAACT
>M00285:128:000000000-BF978:1:2117:15008:10022_1:N:0:46
GCAGTGGTTGGATTTTGTTCCCAACATTAAAAAGGGCCATTTAAATGCAGATTATTTCTGTAGGAATCAAGTGATAGAAG
TTTTGGTATAAAATTGGAAAGTCTGGTCGATCTGTGGGAAAAGACTCACTTTTGTATCTAGTCAAAGGCTGTAAAGTCAC
TGGTTTTATCGAGGTTTGCTCTGATTTAGTTCACCTCTCCGCTCAACCATTGCAATTGCTCCTCACCCAGGCTCGGCAGG
T
>M00285:128:000000000-BF978:1:2117:17704:10022_1:N:0:46
TGATCCCAAATACAAGTAATTATGAGAACTACTGTATATATGAATTCTAGTTGGATCAGATTTATGTAACTCTACTGTAC
ACAGGAACATCGGTGTCATGCTTGAACTGATAGGTTTAGTTTAAATATAAATAGGTTCTTGCTAATCTCTGTACAAATAC
AGTTAGTTGACCTTGGGGCTTCCTTAAGTTTTTTTTACTGCAGAATTAAGATAAAG
>M00285:128:000000000-BF978:1:2117:27269:10023_1:N:0:46
TAAATCAGACTATTAGAAAATCTGCCTCTGCTGATGAACATACAGAAATAATTTCATGACTTTCTCAAGAGTATCATTGC
AGTAACTTTTTTTTGAAATGGATTAATATAATTGTTTAATAAGAAGGGAACTTTCAGTTAAGGAACGTGGTTGATGTACG
GTTTCTGATGCAAACATTAGCATATGTGGCTTTAAACGTGCA
>M00285:128:000000000-BF978:1:2117:5856:10023_1:N:0:46
GACTAGTATGGGAAGTGTAATGGAACAGAGAGACCTAGGAGTACAAGGGCATAGTTCTTTAAAAGCAACATCCCAAGTTG
ACAGGGTAGTATAAAATATGTTCAGCATGCTGGCCTTCATCAGTCAGGTCATTGAGTAAAGGAGTTTGGGACATGATGCT
GCAGTTGTAAAAGCTGTTGGGGT
>M00285:128:000000000-BF978:1:2117:13482:10024_1:N:0:46
TGGCACAGTCCTATAATTAAACTGTGATGATTGATAAGATAAGATCTTTATTAGTCACGTGTACATTGAAACACACAGTG
AAATACATCTCTTGCATAGTGATTTTGGGGGGGCAGCCCACAAGTGTTGCCACACTTCTGGAGCCAACATTGTATTCCCA
TAACTTCCTAACCTGTACGTCTATGGAATGTGGGAGGAAACTGGAGCACTCGGAGGAAACCCACGCAGACACAGGGAGAA
GGTACAAACTCCTTACAGACAGTGGCCGGATTTGAACCCGGGTCACTGGTGCTGTAAGGC
>M00285:128:000000000-BF978:1:2117:17098:10026_1:N:0:46
ACTCTTCAAGAACCAGAAAGGCTAACCTTCCCTCATTGTGCAGGTGGTGTTTCACATCAGCAGTAAACACAGCTGGCCAC
TGCTCTCATGACACTTCGATCCTCAGCAGGCTCTGTACCTGCCATAATTTGGTCACTGTATTGGAGGGAGGGGTGGCTGT
TGAGTAAGAACAGTTGTCCTCTGCTTCCTTACTACTCACTCTAGCCCAAGTTGGGAATTCCTTCAGCATAAACAACACAG
CAGGCTGAGATGGGGAATCCTTGCCAACATCAGCAGAAAATAACAGTATCCACCAAGT
>M00285:128:000000000-BF978:1:2117:20377:10026_1:N:0:46
TAATGTTTTGTAATGTTTATTCTGTCAAGTGTGTATGTGTCTCTCTGTTGGTTGTTATGTTATTTTATGGGACGAGCACC
TGAGGAGGACGGTATCTCGCTCCTTTGCATACTATGTATGTGTATGGTTGTGACAAT
>M00285:128:000000000-BF978:1:2117:23742:10026_1:N:0:46
GTCCTTGAGGATCGATTCTAGTATCTTCCCCACCACAGACGTAAGACTGACAGGTCTGTAATTTCCTTTGTGCTGTCTCC
CACCTTTCTTATACAATCGAACTACATTCGCGACCCTCCAGTCCTCCAGAACCTCTCCAGCATCTATCGATTCCTGAAAA
ATTATCACTAATGCCTCCACTATTTCTAAAGCTACTTCCTTCAGTACACGGGGATGTATCTCATCCGGTCCCTGAGACTT
ATCAGTCTTCAACCCATTTAGCTTCCCCAACACTTTCTCTCTAGTAACCTTAACTG
>M00285:128:000000000-BF978:1:2117:13895:10028_1:N:0:46
ATTCAAGAAGGAAATAGATAGATATCTAATTGGTAAAAGTATCAAGGGATATGGAGATAAGGCAGGGATTTGGACTTAGA
ATAGTAAGTGTTTTTTTGTATCTATCCTTTTTTCCCCACCCTTCCTACCCCTTGGAGCAGAAGCGATGGGCCGACCGGCC
AGCTTCAGCTCCCTTATCTTGTAGTTGTGATTGTGATTATCTAATAATGATTCTGCCATTTCTATTTCCTTCTGCACCAA
ATTTTGTTTCTTTCC
>M00285:128:000000000-BF978:1:2117:6658:10029_1:N:0:46
ATGCAGATAAACATTTCAAGAGGTTTGAAAAGTATAATAAATGGAAGCTACAAGAGTTTCGACAATTTGTGAAGGAAAGG
TAAGTCACCAGATGGAAGAATTTCCATTTCGTCAACTTGTATCAACTTTGTGTCTTTGTGTCAATGCATCTGTTGTAGGT
TATTATTTGATGATTTTACTGGCACCAACTAAATCTTGGAGCTCCTGCAGTTTGCCCAACAGTACAGATAAAAGTGCACA
TTAGATTATAATTTTCAAATTGTATTTTTGAGGTTCACATCCTATGTATTTGCAGTGTTT
>M00285:128:000000000-BF978:1:2117:27063:10029_1:N:0:46
AGTGCTTTTTCCATTGATTTGCCAGTTTTTACAAAAGTACCATAGTACCAATTCGAAAACAATTGTACTGTATGTATTTC
ATGCTTCTGAATCGTTTGTTAACATC
>M00285:128:000000000-BF978:1:2117:25797:10030_1:N:0:46
CCACTGAAATTAATCAAGCTGGGAACACACATTTGTTTCCACCAATTTTATCGTTTCCATTATATAGTGAAGAATTAATT
GAAGTTTTCATTTCAAAGCATAAGGAGTATAAAACCCAAAGGTGACATAGGAAAATATTTTTTGACTAATGAGCAGTTAG
CATCTCGGAGATAC
>M00285:128:000000000-BF978:1:2117:20879:10030_1:N:0:46
CTCAACAAGAGCAATTAATTGGGCAGAGTTTAACATAGGTGGTCAATGCATGATTACCTGATTTGAAGTTCAGCTGAGGA
ACAATTTCACACTCGCCTAATCTCATTTGCTATTGTCTAGGATACAGTTTACACAGAACCACAAAAACAAACATTATGTG
CCAAACTCCACTGTTCTCA
>M00285:128:000000000-BF978:1:2117:24533:10030_1:N:0:46
TTTGGTGGGAGATGTTGAGGAGTTTCCTAGCAGCGGTGATATAGTTGTACAATATATACATTCAGAGGCCAGAGAAGCTT
GCGGCAAAGAGAAAGCATTTATAATGAAAGACTTTAATTTTCACGTTGCTTCAGAGATGATAATTATCCTCAGTCGCAAA
GGCAATGTATTTGTAGAATGTTTCCAGGATAGTCTAATGAACCAATGGCATCGATTTTA
>M00285:128:000000000-BF978:1:2117:21016:10031_1:N:0:46
CATGGAGTAACAATAGGAACGCAGTTGTAGTGTATGTACTTCATGCTGCAGAGTCGTTTGGTAACATTGATTTAAGTGTA
CCTCATACTCATGAAAATGTAATCTTTTATATCACCAGATTACTTACTAGGCTAAAACAACGTTTTTTGTTTTTTAAGGT
AAAACCATTCATTTGCCAGTTTATTCACAAAACACATGGAGTACCGATAGGAACGCAGTTGTAGTGTATGTATTTCATGC
TGCAGAGTCGTTTGGTAACATTTATTTAAGTGTTCCTCTTACCCCTGAAAAGGTAATCTT
>M00285:128:000000000-BF978:1:2117:2456:10031_1:N:0:46
TGTAAAGTCCACCTCAATGAGAACCTCTTTCTCCATTTGTCCAGTACTGGTGCCCATGTGCTGCGAATTGAAACCCTTTT
TTCCCCATACGAGTCTCTGAGCAATGCATTCATTCCTCTAATCTCAATGGTTTCCTGCCAGAGTACTCTTCTAGTGCTAC
CCTTTTGGATTCCCGTACCTTCCTTGCATAGTTACATCGTCGTGGCCCTCTTGACTGACCAGCTTAGATAGTTCTGTTTA
TTTAAAGCAAGATGTTAACTTAGTCTTCCTCATTTTTAATGAGTCTACGGTTATTTGAA
>M00285:128:000000000-BF978:1:2117:25959:10032_1:N:0:46
CCAATCATTGTGCCCATGGCCTATTCCCATGTTTAGATGTGTACATGTGCCTCCTCCAGCCAAAGTTGTACCTTTTCTTT
AGTCCCCTTTCCCCTTAAGATGCATCGACGACTCTGATTCAACAGGAACTTGTTAACATTGTCATCTTTGGATGTATCAG
GGGACATAAACGATCAAGGGTAGGGTGGTGCTGT
>M00285:128:000000000-BF978:1:2117:14001:10034_1:N:0:46
TCCTGGCTATTAATGTAACAAACATGACAAGCTGAAACAGATAAATGGCTAGAATCCATCAATGGTAATCCAAAATTTGC
AGTAATGGAACGTGGTTGTAAATCAATACTCAATGCCAATAATATCAGAAATGTCTTTCCAGTATTTTTCCAAAAGAGGG
CAGGACCAAAACACTGTGTCAGTAAAGCCACCTCAGAATTATATCTGTCACAGATAGG
>M00285:128:000000000-BF978:1:2117:3694:10035_1:N:0:46
GCTACACCATTATTTCTGCACACAAAGAATACAAAGCTGGTTGTGCTACTGAACAAAAAGCCTGTACTTTAGTTTTATAC
CAGGGGTGGATAAATATGTGGTATTATGCCTGTCTTTTAAATTTTGCTGGTAGAATAGACCAGGATATGATTTTTTACCA
ATTTAGAAAAGCTGAACATCAGTAACAAAGTGTTCCAAAATGGACCTCTCGCACTGTATATCAAGTGGATAGTATTTGCC
TCCTATTCATCTCACAGTTATAAGTCACTGAAAGGAATCTTCATAGACACAAACTGATT
>M00285:128:000000000-BF978:1:2117:19573:10036_1:N:0:46
AAGGCAATGAAGGTTTTCCACATCTGTGAACTTATTCCTGATGAGTGCAGCTTAGGAAATGCTGAAGCAAAGAAATGAAC
AAACAAGAGATTATCTGACACACTAATCAGCAACTGGCACTTAGGTGAAATCTTAACAGCTTTGATAGAAACCAAGGTTA
TAGAGATAACTCTGTGCACTTTATTCCTAGTCATTGTTTGCACTGCTCTGCGTGATATGGAGTCTGACGCATGCAGAAAA
TGGTGCAGCCGTCATTCCATACTGTATGGGCCAGCTGCATGTTGCCATTACCAAATGAAC
>M00285:128:000000000-BF978:1:2117:10706:10038_1:N:0:46
CTTCTCACCTCCAAATTTCCATTTAATGTTCTAAATTTTCACTGAATCATGAAGAAAAAATAATTTCTATCTGAGGAACT
CACCCAACCAACTATCCTAGATTGTAGAAAATATCTTCCGTTTGCTGCTGTCATTCATTTCGACAAAGGACAGATAATTG
AAATGACGGGAGAATCGTGCAGTAATTGGGTTTCTTCCTCCACCCGGTGGTCCCATGGCACATACAAAGTTGATATCCAT
TAGCTCCTTG
>M00285:128:000000000-BF978:1:2117:23238:10038_1:N:0:46
TATCGATGTGCTGTGTTACATCCTCAAAGAATTTAATCAGGTTTGCCAGGCACGACCTGTCCCTCACAAAGCCATGTGGG
CTGTCCCTAATCAGCTTATGCTTCTCCAAATGGCCAGAAATCTTATCTCGAAAAAGTTTTTCCAGTAATTTGCCCA
>M00285:128:000000000-BF978:1:2117:10258:10040_1:N:0:46
GAAGTACTGTAGAGGATTTTTCTAAAGAAACAGCAACCTCGGTGCTGTTTTGGACAAAACCAGGCTCCCCAGCAGAGCTA
AGCTCAACTATTGGACAGGTGGTAAGCTGGTTAACCACAGCAACTCTGACCCAGAAACAAGAGAATCCTGACTTCATTCA
TCAAACTCTAGGCATTGATAATCCCATAATATATTCTCATTAAGAAACAAATCTTCAAACATTGCTCTTGCTAAGAATTA
CATATACATGAAACAGACTCTCAACAAAGAGCTAAGGTCATCCATCAACAACCCAGGAT
>M00285:128:000000000-BF978:1:2117:21313:10041_1:N:0:46
AAAAGCAGGACCTCAAGGGTAGTAATCTCTGGACTGCTGTCCATGCCATGCACCAGGGAGGGAAAGAATAGGAAGGTATG
GCAGACTAATGAATGGCTGAAACGT
>M00285:128:000000000-BF978:1:2117:13222:10041_1:N:0:46
CAAATGTGTATTTAGGCAGTGTCTGAAAAAATCTCAGAACATCCCAAAATACTCCAGTGATTAAATGCTTCTGAATTGTG
GTCATTCTCATAATGAACGAAGCCCAGCAGTCAAATTGGCAAAGCAAGCGTCCACAAATAGCTTTCTGAGAATGACCATA
TACTCCAGCCCAAAAACTGGGCTATTATCCACTTAATGGTGCGTTAAATGTTTGCCCTAACATCAAATTGGAAGTCACCA
CACAAATTGTGAAACAGATATCCTTGCTTTAAGAAAGTGATTTACCCTCACTTTTACTGT
>M00285:128:000000000-BF978:1:2117:22253:10042_1:N:0:46
CTGCACATATGAATCTATGAACATATGGCTAGAAGTCTTAACCTGAAGGATGGGGGCTCATTGTGAGCTGAAAGAGTCCG
ACCCTGCCAGAATCACCATTGGAGGTTCTCCGGGTAGGTATCTCTTTAAGTTTCAATTTAAAGACTGCCACCACC
>M00285:128:000000000-BF978:1:2117:11705:10044_1:N:0:46
ACAAACAGCTTAACATCATGAGATAACATTCTGCACTTTAGTAGTGGATATTGGAATTCCCATATTCTCAGTCAGTAAGA
GATCCAAAGGCGACTCCAGTTCACTTATGAAGCAAGACCTTCATGCTTATGTCTAATAAATTCATATTATTTGTATTTAT
CACTCACTTCAATCAGAATTTAAGTGGATAAATATTTGGTTAAAAGTGAGTTTGAAGATTAAC
>M00285:128:000000000-BF978:1:2117:6808:10048_1:N:0:46
GCCAGAAAGCAAGTTGAGAGGAAGATGCAAGGAATTTGGAGAGGGATATGAATAGTTTAACAAGGGGCAGAAATTGTGGA
TATTTTGGGTTTTTTTGAGTTTGTATTAAGCATAGAGAAGCAGAGTATCGGAAAGTAAAATTTTGACACGTTAAACTAAT
TCCAGTGAAATCAACACATAGAAATTCAGCTTACATTTCTACTGTGCTATTTTAATCCTAAGAATGAAACAATTTAGCTT
CTCATTTTAAACAGTTTTAATACACGTAGTGGC
>M00285:128:000000000-BF978:1:2117:3751:10050_1:N:0:46
CCTCAAAGAATTACTGGTGTTCGCACTGATTCTTTCTCATGCAAACCTCACTCCAGGGTGTAAGGGAAAGGCACAGATTA
CAAGTCAACCTGCTGTCCTTATGCAATTGCTATCCTCCCACGTACTGTAAATTGCCTAGATTTCGACGTCTTTAAAACAA
AAACGCATGTGTTAGTTTTGGACGATACTTGTTCATGCAGATGATTTTCAGATCTTATTGTGCACGAGGCATCTAGACAG
ACACGTGAACAGCCAGGGAATTAAGGGAGAGAGACCAGGTGCAGTTTGAGTTGATGTCAT
>M00285:128:000000000-BF978:1:2117:10113:10050_1:N:0:46
TGTCCTGGGGTTCGATCCGTTCGCGTTCTCCGCTTGCCTGTGGAAAGCACTCTTCCCAACGTTTCTCTCTCACTTGAGCT
TCTTCAGGGGTATAAAGTCTAACAGGTTATTCTTCCAAGGGTGGGCTGCTGGGCCCCTCGTACTGGGAAATG
>M00285:128:000000000-BF978:1:2117:8897:10051_1:N:0:46
AGGCAAATATCCCTTTAAGATATCCCTTTTTAACTGAAAAAAAATGTTACGGAGTAGCTTACTATAGGCAAATATCCCTT
TAAGATGGAACATTGTGTGTGTGTGTAACGTATTACGTCACCAGAAGATAAGACTAACGTGATGAGGTCATTACAAGAAA
GAAAAAGATAAGAGAGAGAGGCAGACAGACAGATGAAGATCGAAGAGCACACGTCTGAACTCCAGTCACTCCGCGAAATC
TCGTATGCCGTCTTCTGCTTGAAAAAAAAAAAAAATAACACAAACATAACGAATATCATC
>M00285:128:000000000-BF978:1:2117:12498:10051_1:N:0:46
GAGGAAAAAGGACGTGCTGGCACTATTGAAAAACATTTGGATAGATAAGTCATTGGGGCTGGGTGGGATATATCCAATGT
TATTAAGGGAAGAAATTGTTGTGCCTTTGGCGATGATCTTTGTGTCCTCACTGGTCACAGGCGTAGTGCCAGATAATTGG
AGGGTGGCAAATGTTGTTCCTTTAAGGACGTAGGTATAACCGTGAAAATTACAGACCTGTGAGTCTTACCTCAGTGGTGA
GTAAATTACTGAAGAAGATTCTTAGAGACAGGATTTATGGACATTTGGAGAAGCGCAGGC
>M00285:128:000000000-BF978:1:2117:13636:10053_1:N:0:46
ACAGATGGAGAGGGGTGTAGGGGCTGCAGAGTTGGGAGGATGAAAGTCAGGATGAGAATTACAAATTTGAGGTGTTCCTG
AACCCCCCCCAACTACCACTAACCCCCCCACCCCCAACCCCCCCCCTCTTCTTGCTTCATCGCCGGCCGCCTCCCGTACT
AGCCCTCAAAGCACCCCTCCTCTCCCCCCGCCCAACACCACGCTTCCGTACTCTCCTCAGGCATATAAATAGAAAAATAT
ATTCTCGTCGACTAATAATATAAGGTACGGAAGTATCGTTAACAAGATGATTTACGATCT
>M00285:128:000000000-BF978:1:2117:19987:10053_1:N:0:46
CCTTTGGTTCTCACCTTTCATCCCACCAGCCTCTATTCAACACCATCTTCTGCCATTTCTTCCAGCTCCAATCTGATCTC
ACCATCAGTTGCCTCTTCTGCTCTAAACCCCCACCCCCTGGTTTCTGAAGGGACTGCTCTCCTCATGACTCCCTGGTCCA
CTCATCCCTTCTCACCTTCCCCATTCCC
>M00285:128:000000000-BF978:1:2117:17836:10054_1:N:0:46
TGTGTTCTAAGAAAACTGTGGTAATGAATTTTAGAGGGTAATTCCTATGAAAAAAGGTGATGATCCCATTTTTATACTTT
TCAAACAGAATATACTTGATACTACTTACAATGACAAAGGAGGTCACTTGACCCATTGTGTCTATACTGGCTCACAGCAG
AACGATCC
>M00285:128:000000000-BF978:1:2117:10309:10055_1:N:0:46
TACTCCACGAGTTTTGTGAAAAAACTTGCAAATCAATGGTTTTAGCTTAAAAAACGCTGTTTTAGCCTAGTAACATATCT
GGTGATATATTAAGATTACCTTTTCATGGGTAAGAGGTACACTACAATAAATGTTACCAAACGACTCAGCAGCATGGAAT
ACATACACAACAACTGTTTTCCGGTTGGTACTCCATGGGTCATGTGAAGAAAC
>M00285:128:000000000-BF978:1:2117:6640:10055_1:N:0:46
GAATATGGGTCATTGCTTAACCAGGAACAGGTCCGTGAGCAGAGTGAGCTGTTGATCCTGGTGATGGAGTTTGATTTGGG
CTTAATGTGGATTTTCGGATCACTGGAACAAGTCCAACCTTTGGTCTGATAATTCATTGTTCTCCAAGAGGTTTTATAAA
CGTGGCCTTTGAAATGCCTATCGCTATGTTTTAGTCAATCCATGTTATAGAATTGTTTTTTCCTCCATAACTCCTCTCTT
AAGACGAGGGTTACACTGTGCAGGGCTAGCACCCTGGAACAGGACTGGAACTATTTGGGG
>M00285:128:000000000-BF978:1:2117:11369:10059_1:N:0:46
CCCCTGATAAGTTATTTGATGATATTGCAAAAGATTTGTTATGAGCCTAAAACAGAGTTTGGAATGCTATATCCATTGAT
TTGCCGATTTATACAGAAGCCCATGG
>M00285:128:000000000-BF978:1:2117:18559:10060_1:N:0:46
ATCATTTTCTGTTTTTATCTGAGGTTATGTTTGAACTGTATCCTGTGTTGCCTGGTCCACAGCTTGAGTGCAGGGTACAG
TTCTGGTCACAACATCCTAGAAAATAACTGATTGCATCGGAGAGGGTATAAGGGAGATTTATTGGGATGGTTACAGGACT
GGAAAATTGTAGCTATGAGAAGAAAGCTGTTCCTTTTAGGAATGGAGGCTAAAGTGATATTGTTGTGGTGCATAAAAATT
GTTACAGACTGAGATGGAGTAAATAGTAAAGGAC
>M00285:128:000000000-BF978:1:2117:10339:10060_1:N:0:46
CAAGGTAGTTTGCTAGGTCCAACTATCTTCAACTAGCAGTTGCCAGCACTAATCTCACTGCACTTTCAGGAGGATAGGAA
ACAGGAAAAATACAAACTATAGATTCATAGCAGCACCTTAACTGGACAGTGACCAAATGCACCAGTGGTTCCATAAAGCT
GCTTAGTTCTGCATTCAACCTAGCAGTGATGAATTAAAATTTGAGAGCGAAGAACATAGAACATTACAGCACTGAACAGG
CCTTTCAGCCTACGGTGTTGTGTCAATATTTTAT
>M00285:128:000000000-BF978:1:2117:27077:10060_1:N:0:46
TCTGGGGCAGCTCACGACGAGTCCTTGTCCCATATGACCACTCTTCACATCTTATCACCTGATTTCTGAGAATCTATTTT
CAGAACCTGTCCATTATCAAGTTGATTACTCCTGCAAATAACACTAAATACGA
>M00285:128:000000000-BF978:1:2117:28255:10061_1:N:0:46
AGCATAGAAACAAGCAACTTGGCCCACCATGTCCACACCATCTCCCTGCACATGGCCCATCGCCTTCTATACCTTGGCAA
TTCAACTGCTCGTCTAGACACTTCATAAATGCTGTCAGTGACTCTGCTTCCACCACTCTCTCAGGCAGTTATTCTAGGTA
CTCAGTACTCTCTGAGTGATTAGAGATCCCCCTCAAATCCAGTCTAAATCTCTAACTCCTTTCCCCTCAGTCTATGTCAT
CCTGATATGTGGAACAGGTCCCTGTAGACTACCCTATCCATATCCCTCATT
>M00285:128:000000000-BF978:1:2117:21233:10062_1:N:0:46
ACTGTGCAGGGCAAAGGTCTTGTGTGTTTGTTGACCTATTCACTTCTTCAGAGGTGCATTGTATGTCTGAAGTGCCAGAT
CATCACCCTCGCCCCAGGACAGAGACCTAGACAGGCCTTGTCATCTTATCATGACCTCTTAGTTACTGCAGTTGATGTTT
GGAAACAGTGGAAGACAAATAATGCTTGAGCAAGTAGCAGAAAGTGAGGCTGTAGTTTTAAAAATAAGTCAGCCAATGTC
CTATCTGTCATCATGAGAGATGTGTACTGG
>M00285:128:000000000-BF978:1:2117:7673:10064_1:N:0:46
AAATGAACAGAATCTACACTGCTATTTGGGGAGAAACTCTTTGAACATTGGGAGGAAGCAGCTAAGGAGAAGCCTTGCAA
TGACTTTTTCGTGGAGATCAGGGAGTTCCTTCTGTAGTTACCACTCTAAGAATTGATTCCACTCTTAAACATGGTCACAA
TTATGAGATTCCTGGCACATCCGCTCCTTCCCAGATATGGGACATGGGAATGCAAATTAATGCCTTAAGTTCCTCCCTGC
CAAATCTCAGCAGGAATACCATCTGCTCATGAGGACTTGCTGCTTTCCAGTTAACTTATG
>M00285:128:000000000-BF978:1:2117:9078:10065_1:N:0:46
CTGCATCCAGCATCTCAAAATGAGTAAAATTTAAGTGTAAACAAGATTATTACTCAATTCTTCTAAGCTCCAGGTCTTGG
TGGCCCTGCAT
>M00285:128:000000000-BF978:1:2117:8790:10065_1:N:0:46
AACCAAAAGTGACATGAAGAATTTAGTTTTTCTTTACACAGTGTGTGGTTAAGATCTGGATTGCACTGCCAGAGCTGGTA
GTGGAGGTAACGTCAATGATAGTGTTCACAAGTACAACAAGGAAAGCAGAAGAGGTGAGACGTTACATTTATTCATTTTT
TGGGATTTTGTTGTCATTTGCATAGCCAGAATTTGTTGGCCAGTTGTTCATAAGAAAGTGGTGATCAGCCATATTCCAGA
ACTACTGCAGTCCTTCGGGGTAGAAAGTACCAGAATTTAGACTCAGCAATGAAGAAAGCC
>M00285:128:000000000-BF978:1:2117:22910:10065_1:N:0:46
AAGAGAAACGATTAACACAACAGCGAAAATAAGAAGGGATTAGAAGGGCAAAAATCTAAAATCATTTCGCCTTTAGACCT
AATTAAAACTATGATGATATATAATGTTCATTATTTGCAAAGCATAATCTGTAAAATTCATAATTTTTTCTCTTTTTATT
TTTTGCACAAAAATAATTGGTA
>M00285:128:000000000-BF978:1:2117:23018:10066_1:N:0:46
GACACACAACAGGAAATGAAAGCCAGACAGAAAGCCAGGTGGGGGGCCTGGGTGGGCCAATTCCTGGCTCTATAGACTTG
CTCTAGGCATGTGCAAAGTTAATCAAAACTACAAATAACCTATAATGCAACAATCTCTGCAGGAGATAGATAAACCGGTC
CTCTCTTTATTAAAAAAAAAAAAATCTAATGTGAATATGTAGCAGGCCCATCCTCAAATATGACACAACCAAAAACATGA
GGTTTTATATTTTGACCTCATGGTATTTATGTGTTGACTGCATCACCCATAAAAGCAAAT
>M00285:128:000000000-BF978:1:2117:11462:10067_1:N:0:46
TGGTGTTCCTGTGCTCCTGCTAGATGTGCCATTTTTGGTACTAGATGTTACAAATTTGATGGGTCTGATTAAATAGCCAG
GATGAGTACACTCTGTAGCCACATTAAGAACAAACATTCCCACTTCTGATCTGATAATGGA
>M00285:128:000000000-BF978:1:2117:19080:10068_1:N:0:46
TCAAAAATTACTTCTAGTGTATTCAAATATTTTTCATATGGAAAAGTCATCAGCTTCAAGTCAGAAGAATGGCAGTTGAA
AAAAAACTCAATCAACATTTATAGTAATCAAATACAAACACCACCTCAACAAATAAAAGGAAGCTCATTTTAAAATATTT
AATCTATTAACACTACTTTACAGATTAAGATAGGTTTATTAGTCACATGAACATCAAAACACACAGTGAAATACATCTTT
G
>M00285:128:000000000-BF978:1:2117:23634:10068_1:N:0:46
GTGACTTGCTGAACTGAACTTTGAGAACTATTCCTAGACTTGGAGATTGGGAATTTGCCACACACACACTTTGAGTTTAG
TTTTGGGCATTATGTTTGATATCTAATGTTTTTACTTTTTTTATTGTTACAAGTAGTTATTAATAAAATAGTTTCTAACC
TTTATACATGACTTGG
>M00285:128:000000000-BF978:1:2117:27393:10070_1:N:0:46
CAGGACTAAACACAGGCAACACTGAAAGGAATCTTGCCTTGGAGATCTGAGTAGTAATCCCAACACAAACTGAATCTTCA
AGCAGGACTACAGAACACAGGACTGCTCTAGAGTAGACCACTCTAAGCAGCTAGGAGCCAAAGTAAACCCAAAGATTGAC
CAATACTCTGGCAACTAGTGCTACAGAAACCCAGGTACATATGCTCAGCGCCTGATGGGGCTCAGGTGTGTGTCATTATG
CAATCAGTCCAGCAT
>M00285:128:000000000-BF978:1:2117:10107:10071_1:N:0:46
AGCAAGCAAGTAAGCTATGTCTTTGTAACAGGTCACTTTTCCATTTTTTTCTTGGCTTGCTCACGGACTTCCTGACAACT
CACCATGGACTCCCAGGGGTCCGCGGACCACGGGTTGAAAACCTCTGCTCTACAGCAATCCATACCTGAACTACCTTTGG
TATTCAATAATGTCTAAAT
>M00285:128:000000000-BF978:1:2117:5127:10072_1:N:0:46
TCAGTTACCTCTCTTCTCACTTTACCATGCATTATTAGCATTTGTGTAGACTACAGCAGAGGTTTCACTAATGAGGTGGG
CATGCTAGTATCAGTCAATATTTGTTAATAATTAGTGGCTGATATGATGAAAACTATAGGCAACATTTATCTTGAAAAGA
GTTGTGCATTGCTGATGTAACCTATTAAAAATGCATTATCTACAAAAGAGGAGACAGATTGTACACAACAGTCTGATATC
CATTTAGAACCCTTCCTTTGAAACCCATTTAATGTCTCCAAGTCAAATAACTGAGAGCA
>M00285:128:000000000-BF978:1:2117:7245:10072_1:N:0:46
GATCTACACTCTTTCCCTACACGACGCTCTTCCGATCTGGACTACACGCTTTCCCTACACGACTCGCTTCCGATCAAGAA
TACACGATTTTCCTGCAAGACACGCTTCCAAAATGATTGTGACAAAGATCCATAGAAAATCTGGAACATCCCAGAATGTA
TACTAGAGCGATAAGGTAGTAGAACGAGAGCTGTAGATGAACCTACAGGTGGAGCAGATGCAAACAATGTAGGTAAGCAG
ATTTAATGTTGGCATTGGCGAACAGGCTAAGCAGAGGCCTACAAATTTTATACACCTACC
>M00285:128:000000000-BF978:1:2117:12699:10075_1:N:0:46
CCAAACACCTCAGCACCTTGCAATACATACACTTCTATTGTTTTCCAATAGGTAGCCCATGCGTTTTGAGTTGAAAGTGG
CAAATCAATGAATTCTGATTTTAAAACGCTGTTTTAGCCAAATAGGAAAGCCTTTGCTATATCAGCCACTAACTTTACAG
GGGTAAGAAA
>M00285:128:000000000-BF978:1:2117:18301:10076_1:N:0:46
GGCAATCCTAACTCTCTCACTCCTCACAGATTTTCAGTTGAAGTTTGTGGAAAGTAACCGGAATTGAACTTTTTCTAATT
TCACTCTTCCTAATTGATCCCTATCGAACAGCTCACCTGTGCTGCCATAGATTGTCCAGACGGAGAGCTGCA
>M00285:128:000000000-BF978:1:2117:24044:10077_1:N:0:46
AAATAGTATTTCAAGGTTGTTTGATGGTCAGGGGAATTTTTTCATCCAGAGAGTGACTGGAATCTAGAACGCACTGCCTG
AGAGGGTGATCGAGGCAAATACTCTCACAACATCTGGATGAGCACATGCATTGCCAAGGCACAGTAGGCTACAGATTAAG
TGCTGGTAGATGGGACTTGTATAGACAGGTTGCCGATAGTCAT
>M00285:128:000000000-BF978:1:2117:12412:10077_1:N:0:46
TCTTAAAGAAATAGCTCTCCATTGTCCTGCAAGCATCTAGCCAAGGTCCAGTCCACAGTGCCTACTTACCCTATGTGTCC
ACATGCAATTCAATTTGAGCTCCATGGTCTTTATATTCAGCAAGTGGAGACATGCAGGGCATATGCAGCCCTGTGATCAG
TTAACAGGGTTTTTATTGCGTTGTTTTTTTCAACTACCTCCACCATAATGCAATGTAATCAGTGTATCTCCAGTAGATTT
AAATAAATGTGGGTG
>M00285:128:000000000-BF978:1:2117:26454:10079_1:N:0:46
GAGGAACAGGTATCTTGGGGGTCCAGGTCCATAGAACTCTCACATGTCCGCGCATGTGCACTCGGGTTGTTCAGAATGCT
GATGGAATGTTGGCATTCATTTGCCTGGGGATTGAGTTCAAAAGCCGCGAGATAATGTCGCATCTCTAAAGAGCTCTGTT
CACACCACACTTGGACGACTTATTTGAGTTTTGATCGCCTTATTATAGAAGGGATGTTGAAGCTTCAGAGAGGGCGCAGA
GAAGATCTACTAGGATGTTGCATGGATTGGAGAGCATGTCTCATGAGGATCGGTTGAGTG
>M00285:128:000000000-BF978:1:2117:28277:10079_1:N:0:46
GGGAGGAGTTGAATGGAATGTGGAGAGAATAAAACGGGATTAGTATATGATGTGTAATCAGTTGGTTGATGGTTGCTGTT
TCTGTGCTGTATTACAATGACAGGCCCCTGCAAGAGATATTTTTTCTGTAGCTATCCAATGAAATTCTTGTAACACTGGA
GCACAACAAAATAGAAACATTACAAAAACTTCAGTCAGGTCATCCAATCCAAGCGGGTCTTGTGACAGGTTGTGTTGCTC
TTCTCGTGGGAAGGTTTACTCTATCTGAAGACAACATTAGGCCAGATTCAGAATGAAATC
>M00285:128:000000000-BF978:1:2117:7646:10079_1:N:0:46
ATTCCAACACAACAATCGTGGAACAAAATTGTTCACAGTACTCCAGACGTCATCTTGCTTGTGTCTTGTACAGCTGCAGT
AAACCTTCCCGATGACTACCCTACACTTGTACTTTAAATCTCTTAATATAAAGCCAAAATTCCATTAGTCTTCACTATTA
CCTGCAGTACTTGTGTGTTATCAAATCCCAAAGGCTGGTTGCTTGGTTAATTGGTTACAATAAATTAGCCCAAGTGTAGG
TGGGAGGCAGGTGAATGGGAGTGACTCGTGAAAGAGAATAGGTAACGGAGAAGTGAGTTG
>M00285:128:000000000-BF978:1:2117:4021:10079_1:N:0:46
TCTCTTGAATGTCTTCTGAAATAACCTTGTAAGCTATATAGTTCAAGGCAAAATTAGGGATGGACAATAAAAGCAAGAGC
ACAAAAACTTGC
>M00285:128:000000000-BF978:1:2117:13130:10080_1:N:0:46
TTGGTACAAGTGACAATAGTAAACCAATACCAAAGATATTATCGCCAAGTTTTCAGATAAGATCTTTATTAGTCACACAT
ACATCAAAACGCACAGTGAAATGTATCTTTTGCATAGTGTTCTGGGGGCAACCTTGAACTG
>M00285:128:000000000-BF978:1:2117:7830:10082_1:N:0:46
GTTAAAGTAAAATGGAATCCTGCAAACTTCCACCAATATTGAAACATTAGATGGGGAGGTATTTATTGGGGAAAATGAGG
TTGATGTTACATCTAGAGACACAGGACATGGCTAGAATATTTGGAATACTTTGCATTGGTGTATACCAGAAAATGCTGAT
GAAATATTGGTTAAAGATAGAAGTAATTGATAAGTAGGATGTCCTGGAAGGGCTAATTTATATATAGAGTGAATAAGTTG
CCTGGTCTGGACAATTGCATTCCAAGTTGTCATGGTATGACAATAGCAGAAATGTTTGCT
>M00285:128:000000000-BF978:1:2117:18812:10085_1:N:0:46
GCTGCCCCCTGCACATTCTCAGTAACGCAAAAAGATGCACTTCACTGTGTGTTTCAATGTGGGGCGGCACGATAGCGTAG
CAGTTAGAGCGACGCTGTTACAGCGCCAGCGATCAGGTTTTGATTCCCGTTGCTGACTGTAAGGAGTTTGTACGTTC
>M00285:128:000000000-BF978:1:2117:16046:10088_1:N:0:46
AATGAGAACAAGCAGGCAATTAAGCTGATTCCAAAAAAAAATTTGATGAAGAACTTACAAGGTTACAGAACATACAGGTG
TGTGGCAAGACTGCTCTGCCAAAGAGCCTTCAGGGCATTATAGCCATTATTTTATTTG
>M00285:128:000000000-BF978:1:2117:11408:10090_1:N:0:46
AAATGTGTTGCCGTTCCTTCACCGTCACTGGGTCAGAGTCCGACCCTCCCTGAGAGCACTGTGGGTGCACCCCCACCCCA
GGGACCGCAGAAGTTCACGAAGGCACCTTCTCAGGGGCACCTATGGATGGGCCACTAAATGCTGGCTCAGCCT
>M00285:128:000000000-BF978:1:2117:5206:10091_1:N:0:46
NNNNNNNNNNNNNNNNNNNNNNNNNNNNNNNNNNN
>M00285:128:000000000-BF978:1:2117:6437:10091_1:N:0:46
AGTGCCACACACGAGGCTACTAACTGAGATAAGAGCCCATGGTGTTAGAGGCAAGGTACTAGCATAGATAGAAGATTGAC
CTATGTTGGGCTGACTCTTAACTTCCATTTGAAGTGGTCTAACGTATTGCCTTAACTGAAGCGACATGGTGGACCACTTC
AGTGGGCTGTTGCAATAAATAATAAATACTATTCAAGGTGGCTCATTATAACCTTCTCAGGCAAACCTTATGACTGAGAT
ATTTAGCGTGGGGAGTTATGTGGGCAAGTTAGGGAAGTGGGAAATCCTGAAGTCAGAGTT
>M00285:128:000000000-BF978:1:2117:29209:10092_1:N:0:46
TCTGACCACTCTCTGCATACAGTAATCTCCAGAGTTCCCTGCCTGAATTATTATTATCACATTTGTGACTCCTACTTCTG
GTCTTACCTACAAGTGAAAACACTTCATGTCCTTCCACAATCTTAAAGACTTCAACAAGCAACCCTTAATCAGCTCTTTC
TTTTAATGTTAATTCAAATTGTGCAAATTGTTCAATTGCCAATTTGCAATAAAACACCCAACATTACTTAAATTTTTTTG
AAAAATGCAAATCAACTGAGTGGACCCAAGTCGGGGGTGGTGGCGTGGAGGCAGTGGTGT
>M00285:128:000000000-BF978:1:2117:23826:10094_1:N:0:46
CCCATATGTTGGCCTTCAATAACTTGTGTACAAGCACATCCAAGTCCTACTAAACATTAACGTTAGTCAATATTTAACAG
ACACTTATGTTCACCCAAGTAAATTACGTCACATTTTTTTCCACATCATATTCTTACCCCTCACTCAGCTTGTTTATATC
CCCTTGAAGCCTCTTTACACAATCCCATAGAGTTTGATATCGTAAGCAAAACTGGAAATCATTGACACAGATTGTGAATA
GCTGGGCAACTAAGCACCAATCCACGTGGTACCCTGCTAGTCACATCTGCCAATCTAGA
>M00285:128:000000000-BF978:1:2117:9673:10094_1:N:0:46
TACAGGGCTCCCAATTCCTTTAGAAGAGTGATCAGCAAATACTTAAATTAAACAACTTGCACTTACACCAGTATTCCACT
TAGTGCTATCAAGCAGATTACTGATTCATTACTGTGCTCTCAATCCTTCAGCTGTAATACTAACATATTCATTTCCATCC
CCCATACTTTTTTTTAAAAAGGGACCCAAACAGGCTATGCACTGCTGTGTCAGGAACCTCGGGTGATCCCTTACCCTTGC
TGTGCTAGGAACCTGACATGAATCCTCACCCTGCTTAATGGTGTGCCAGGA
>M00285:128:000000000-BF978:1:2117:11676:10095_1:N:0:46
CTGTGTATGTTCTCCCTGTGACAACATCTGCTTCCCCTGGGTGCTCCAGTTTCCTCCCACGTCACCAAATCAAGTGGGTC
AGAAGTTAATAGGCTACTGCAAATTCCCCAGGTGTAGGTGAGTAGTAAAATCTGAGGAGGAATTGATGTAAATGTGGGGT
GAATAAAGTGG
>M00285:128:000000000-BF978:1:2117:18251:10100_1:N:0:46
GCAACCCATTCAGACACTAGAGGGGTCTATAGTCACTCTGGATGATGATTCCCCGCTCTCCCTACAGGAAGCTCCAATTA
GTCCCAGAGGAGCACAGATACTGTCCCCACCCCCCCATCCTTCAAGCAGAAATCCTTACTAAATCCCATTGGCTCCTCAA
TGTCCTCCTCACGTAGCAGAAACCTGACCGACATGGAGAAAGAAGCACCTTGGCCTCTGTGAGTCAAAGCTGCAAGGATC
AATAAACTTAACCCAGAAACTGGTGGAAATACTCAGCAGGTCAGGCAGTACCTGTGGA
>M00285:128:000000000-BF978:1:2117:12096:10105_1:N:0:46
AGAATCAAACAGCTCACAGAGAGTCCTTCCGCTCAAAGGCCAGAGTGGCCTTGTGGCTCAAGTTGAAAATTGGCAGTTGA
TGAAAATTCTCTGCTCTCATTTTAGCTAAAGATAAGATCTTTTATTTTGCTCCCTCTCTCTTTAAAATGACAACATGCTA
TTCAAACTTGGGACAGATTGAATAGCTTTTCTTGACCACTTCATTCTTTTAACATTGTTCTGAACAGCTACTGTACAGTT
CATCTATTTGTGATTTACTTGAATTGGATTTAAATAAAACATACAGGAGAACTGACGTC
>M00285:128:000000000-BF978:1:2117:22305:10105_1:N:0:46
CCTGCCTCAGTTACTTCCTCTGTCAGTTCATTCCATATGAATACTGCCTCTTTTGCAAAAAGTTGTCCCTCTAGCTTCTA
TCGAATCTTTTCCCTCTCACCTTACACCTATGCCCCCCTAGTTCTTGATTCCCCAACCCTGGGAAAAAGACTGAGTGCAT
TCACCCTGTCTATGTCCCTCATGATTTTGTACACCTCTATAAGATCCATCTCTCATTCTCCTATGTCTGAGGAATAAAGT
CCTGACCTGTCCAATCTCTCTCTGTAACTCCATCTCTCAAATCCTGGCAATGTTCTTGT
>M00285:128:000000000-BF978:1:2117:16822:10107_1:N:0:46
AGCCTGCATTCATTGAACAATACTCCGTGGTCAACAACCTTGAGACAGGATACCCTGATGCCCTCTTCATTGTCGCAGGG
GACTTAAACTGAGCCAATCTCAAGAGTGTGTTACCAAAATACTACCAGCGCACCTCCTGCTCCACCAGGGGCGCTATCAC
CATTTACCTCTGCTACGCGAACATGAGAGATGGCTTCCGAGTCAACACTTGCCCTCACTTTTGGGAAATCAGACCACCAG
GCTCTGCTCCTTCTCCCTGTAATACAAACAGAAACTGAGCGGGTGGATCCGGTACAG
>M00285:128:000000000-BF978:1:2117:25966:10107_1:N:0:46
CTCTGATAAATACTATTCTACCTTATGCAACAAACTCTATGATCAGTACTATTCAACCTAATGCCACTACTCTCTGATCA
GTACTATTCTACAAAATGCATCCACTCTCTCATAAATACTATTCTACCAAATGCCACTACTATCTGATAAATACTATTCT
AACAAATGCCTCTACTCTCTGATAAATACTATTCTACGTAACGCCACTGCTCTC
>M00285:128:000000000-BF978:1:2117:11366:10108_1:N:0:46
TTCTAGTACCAATCCTATTTGTTGACCTGGATGGTTGCATTTCAACCTAACCAAAGCCAGTCCATCTCCAGCAAAAGCTC
ATCTTTCTTTACAAACATAAGTAGAAAAATAGTGCTGAACTGGTTGAGGTGTCGTCTTTCTCAGTCAAATCATAGAATCA
CAGGCAGCTATTTGGCACATCACGCATGT
>M00285:128:000000000-BF978:1:2117:17506:10109_1:N:0:46
GTGGCTGTTTTGGTGATGGTGATGGGGGGGCGGAGGGTGGAGTCTGTAAAATACTCCTGTCAGAGTGATTGCATTTTTTG
TCTTTTCTGACTTCTACCAACTGGATTAACTGGATGAGACCTGCAGTCTGTC
>M00285:128:000000000-BF978:1:2117:22769:10109_1:N:0:46
AAGGAAAGGCTGTGGATGTTGTCTACATGGACTTTAAGGCCTTTGGCAAGGTCCCACATTGGAGGTTAGTTCAGAAGGTT
CAGACACTAGTTACCCATGGAGAGGTTGCAAACTGGATTTGAAATTGGCTGTGTGGGAGAAGACATCGGTAGTGTATGAC
TTTTTTCTTCCCCCTCCAACTGTAGGCCTGTGACTAGTGGTATGCCTTGCGGATCTGTGCTGGGTCCATTGTTGTCTACA
TCAATAATCTAGATGATAATGTGGTAAATTGGATCA
>M00285:128:000000000-BF978:1:2117:24299:10111_1:N:0:46
TTGGGGAAAATGGGGCCTGGGAGATGGACAACCAACAAAATGGGCATCCATCACATTCCTTTCTGAAAACCCAGAAGCAC
TTCCAAACATTGTTCCTATTGACTTGTAGAAAATTCAACAGCCAGTTTGGGAACAACGAGCCCCCATAAAGAGTGATGGG
CTACTAACCAGGTACTGTTTTGTGCTTATGATGGTTGAGGGCTGAACGGTGGTCTGG
>M00285:128:000000000-BF978:1:2117:5281:10113_1:N:0:46
TCCAGGTGACTATTAATCTGAACCAGATTAATGTTTTTAAAACCTTTCCCACCTTAAGGTTAAACTGATCAGTGTGGGGC
AGTTCCTGGCATTATCCTTACTCTTTTTTGAACAATGGAGTAACTTTCAGCATTCTCCAACCTCC
>M00285:128:000000000-BF978:1:2117:11936:10113_1:N:0:46
CCTTCTCCCTCCCCAGAGGCTGCCTGACCTGCATCTCCAGCAGCTTGCTGTTCATTCCAGGAATCAGTCTGGTGAACCAT
TGGTGGATTTCTTCTATCGCAAGTATATCATTCCTTC
>M00285:128:000000000-BF978:1:2117:22446:10115_1:N:0:46
NNNNNNNNNNNNNNNNNNNNNNNNNNNNNNNNNNN
>M00285:128:000000000-BF978:1:2117:17692:10118_1:N:0:46
CCTCTCGCTCAATGTCAGTAAAACTAAAGAGCTGATTGTTGACTTCAGGAAGGTGAAGGAGAGTGAGCATTTGCCAGTCT
ACATTGGGGGATTGATACTGGAGAGAGTCAGCAGCTCTAAATTCCTGGGTGTTACCACATCTGATGACTTGTCCTGGGCC
CAGCATGTAGATGCAATCATAGGAAAAGC
>M00285:128:000000000-BF978:1:2117:23766:10122_1:N:0:46
AAACATGGATCTGACAGGGGTCTAGATAGTATCCAGGAGGGAGCTTAAGAATGGACTTAAGAGAGCTAGAAGAGGGCACG
AGAAGTACTTGTTGAGTAGGATCAAGGAAAACCCCAATGCTTTCTACACGTATGTGAAGAATAGGAGGATGACTAGAGTG
CGGGTAGGACGATCAGGAATAAAAGAGGAAACATGTGCCTGAAGTCGGATGAGGCAGGCGAGGTCCTTAATGAATACTTT
ACATTGGTATTCACCAGAGAGGAAGAAATTGACGTTTGAAAGGAAGGCGGAGAACAGAA
>M00285:128:000000000-BF978:1:2117:4137:10123_1:N:0:46
CAACCAGAATGTTGGAAGAACTTTGATATACGTGTTCTGCCTTCACAGATGCTGCTTGATGCAATGTTTCAGGTCTAGAC
CTTTCATCAACACAGAGAGAACGGGAAAGATTGCCAACATACAACAGCCCAAGGGAGGGGTAGGATAGGAGGAAACCAGA
AGGGAAAGGATGATGTATAATGAGTTTAGTGTGTGGGTGATCAACTGGATACTAGATCCCTATTAAAAGGAAATTGAAAT
CTGGTTTAAATGGTCTTAAAGTTCCAGTACATTTCTCAATACTCCATGGTAGTGCATAC
>M00285:128:000000000-BF978:1:2117:8989:10124_1:N:0:46
CAGGATTCAATTCCAGCCACTGTCTGTAAGGAGTTCGTACGTTCTCCCCGTGCCTGCGTGGGTTTCCTCCGGGTGCTCTG
GTTTACTCCCACTTTCCTCAGACGTACGGGTTAGGAAGTTGCGGGCATGCTATGTTGGCGCCAGAAGCGTGATGACACTT
GATCA
>M00285:128:000000000-BF978:1:2117:11167:10125_1:N:0:46
GGGCTGAAGGGCCTGTTTCTGCTCTGTGTACTGCTATGGCTCAGAACTAACTCAGAACCTGGCCTTGGATGGTGCTGGGA
AAGTCCTTGAGAAGGCAGCAGCTAGTCAGTCATCTTGAACCTCAGATGTCCACGTGGCCAGGGTGGAATTCAGTGTGCGC
TCCAGAATTTGGACTGGGTGCTCATGTTGCTGTTGAAAGAATAGCAACACGTTTCCGAGTGAGAACGGGAGGTTGCTGGA
GGTGCTGTTCCTTTGCACCTTCTGCCCAAATTCTTCCAGATGGACAATAATGTGGCGCAT
>M00285:128:000000000-BF978:1:2117:15190:10126_1:N:0:46
TTTAATCATTATGCAATCCAGATATAAATGCATGCATGTACATAACTGTGACAATCTCTATGTTGCATTTCATCATCTAG
GAACCAGAGTATTTTAGCTTATAGTTTTTACCACACCAATGTAGACCTTGTATCAATATTTATTTCTACCTTACACAGCA
ACTAACTTTA
>M00285:128:000000000-BF978:1:2117:20310:10126_1:N:0:46
ACCGGGATCGAACCCCGATCGCCGTCGCTGTAACAGCGTCGCGCTAACCGCTACGCTATCGTGCCGCCGAATGGGAGGAT
GTCATGGAGGGATCGTCTACTGAGTCAGTGTGGATGGAAGTCAGAAACAGGAAGGGAGCAATCATTCTATTGGGAGTATT
CTATGGGTCCCCCAATAGCAGCTGAGGCACTGGGGAGCAAACAATAAGGCAGATTTTGGAAAGGTGCAAAAATAAGAGCG
TA
>M00285:128:000000000-BF978:1:2117:16153:10126_1:N:0:46
AACTCAGTAACTGCAAGTATGGTCTGACCAATGTTTTGTCCAGTTGCAACATGACATCCTATTTCCTATACTCAATCCCG
TGGCTTCTGAAGGCAAGTATGCCTATTGCCTCCTCACTACCCTATCTAATTATGTTGCTTTTTTTTCAGGGAGCTGTGAG
CTTTCACCCCAAGGTTCCTCTCATTTTAACATTCCTGAGGTGCTTATTGAGAACTGTAACTGTCCTATCAGAATTGAACA
TCTGACAAAGTTGTGCTTGTACACTGTAGGGAAAAGTAAAGCTGTGTCTGTG
>M00285:128:000000000-BF978:1:2117:25559:10128_1:N:0:46
GGAGGTGACGAGGAAGGTTGATGAGGGCAGTGTGGTGGATGTGGTCTACATGGATCTTAGTAAGGTGTTTGATAAGGTTC
CTCATGGTAGCCTTCTTCAGAAGGTCAGAGGTCAAGGGATCCAGTGAAGATTGGCTGTGTGGATAAGGAATTGGCTTGCC
TGTAGAAAGCAGAGGGTTGTGATGGAGGGAGTACCCTCAGAGTGGAGGATTGTGACTAGTGGTGTCTTGCAGGGATCTGT
TCTGGGACTTC
>M00285:128:000000000-BF978:1:2117:19749:10128_1:N:0:46
CACACCACCACCAATTTTCATGTCTGTAAACTTAGTGATCATTCTTCCTATTTTCACATCCAAGTTGTTATACATCACAA
ACAACAAGGAACCCTGCACTGATCCTGCAGTACACCGCTGGTCACAGACTTCCAAACAGAAAAAACACCCTTCCACCGTC
ACCCTTTGCCTCCTATCACCAATCCAATTTTGGAAACAATTAGCTTACCTTAACTTTCTGGACCAGCCTACCACGCAGGA
CCTTGTCAAATGCCTCACTAAAGTCCATTGGATGTCCACTGCCTTGCCATCATTAATCTT
>M00285:128:000000000-BF978:1:2117:15233:10128_1:N:0:46
GTCGAATAAGTGTTACCAAACGACTCAGAAGCCCGAAATACATACACTGCAATTGTTTAACAAGAGGTACTCCATGGTTT
TATTGTGGAATGATTGAAATGAGTTGATTTAGCTTTCAAAACGCTCTTTTTGCCAAATAGGAAATCTTTTGCTATATCAG
CGACTAACTTTTCAGTGTTAAGAGATACAGTCTAATAACTGATACCAA
>M00285:128:000000000-BF978:1:2117:5888:10129_1:N:0:46
ACCCAGAAATACATAAACTACAATGGTGTTCTTGTAGGCTCTCCATGAGTTCTGTGTAGAATGTAGAAAATCAATGATTC
TAACGTTTAAAAAGCTGGTTCAGCCAAATAAGAAATCTGTTGCTATATCAAGGATTCACTCGTCAGGGTTAAGAGGTACA
CTGAAATAAATATTCCCAAACGACGCAGCACCATGAAATACATAACCTAAAATTGTTTTCCTGTAGCTGCTCTATGAGTT
CTGTGTAGAAAGTTGCAAATGAATGTTATTAGCATATAAAACGCTGTTTCAGCCAAAT
>M00285:128:000000000-BF978:1:2117:5399:10129_1:N:0:46
GGAAAGGGAGGGGAGAAGGGGGGAGGGGGAAAGGGAGGGGAGAAGGGGGGAGGGGGAAAGGGTGGGGGGAAGGTGGGAAG
GGGGAAGCGAAGCGGGATGGGTAATAGTGTGGAGTGGAGATGGGCAGAGAAAACGTCTTACATCAGGTGACTCCTCGAAC
TTAAGTATCCCTCCTTGCTTTTGAAGCAATAATTTACGATATTATAAACTTGTATTACTTTTTCTACCTATTCACAACAT
CAAAAGCGTAAAACAACCTTGTAACGACATACAGAATTCATTATTCTGATATTATCTTGG
>M00285:128:000000000-BF978:1:2117:12829:10130_1:N:0:46
TACTATTTAGTCTTTTGTGAGGCACCTTGTCGAATGCCTTCTGAAAGTCTAAATACACTACATCTACAGCCTCTCCCTTG
TCCACCCTGCCTGAGATTTCTTCAAAAAACTCCAATAGATTGGTCAGGCAGGATCTTCCCTTCACGAATCCATGTTGACT
AGGGCCTATCTTGCCTTGCACCGCCATGTATCCCATCACCTCATCCTTGAGGATCGATTCTAGTATCTTCCCCACCACCG
ATGTAAGACTGATAGGTCTGTAATTTCCTTTGTGCTGTCTCCCACCTTTCTTATACAATG
>M00285:128:000000000-BF978:1:2117:19791:10131_1:N:0:46
GGGCTACTTCCTGAGGTCAGAGGTGTGACGAAAGCTGCTACTAGCGTGGGAAATTTGACCTCTAATGCCCACTATTTCTG
AATCAGAGAAACCAACATAAATGAACCTGCTAGCACTGTTTCAGGAATGGTATGAACAAATCTCAATTTTTTTTTGAAGT
TTTTGAACCAACACTGGGGAGATAGCTCAGTGTTCTAAAATGAGAAAATATAATTCTAATGCTGACTGTTTTTGATCAGA
ATGATGCCTGCCATAATGTAGAAATGAAATTAAACAGAGTTCGAGCAGTGTGTGTTACT
>M00285:128:000000000-BF978:1:2117:19292:10132_1:N:0:46
GGGGGGGAGAGGGAGATAGACAGGGCAGAGAGGTGTGCAATGAGGGGCAGGAGGGGAGGGAGAGGGAGAGGGGTCGTTGG
GAGCAGTGCATAGAGGGTAAGGGGAGAGAGAGGGGTACAGGAGGGGAGAGAGGGGCGAGGGCGAGCAGTGGAGGGAGGGA
TAGAGGGGTCAGAGAGG
>M00285:128:000000000-BF978:1:2117:20937:10133_1:N:0:46
GGAAAGCACTCTTCCCAACGTTTCTCTCTCACTTGAGCTTCTTCAGGGGAATAAAGTCTAACAGGTTATTCTTCCAAGGG
TGGGCTGCTGTGCCCCTCGTTCTGGGAAATGCTACCTGGATCCTAACTGGATGAGTCTTTTTCTGAAAACCCACCTCAGG
TTTGTCCGGTTTGCTCTGCTCTACCAGGGGCAGGCTGCTGGACTGCCCCTTCAATGGAAAATTCT
>M00285:128:000000000-BF978:1:2117:23260:10133_1:N:0:46
AGACATTTCTTCACTCAGAGGGTTGAGAGTTTTTGGAATTCTCTTCCTTGGAGTGTTATGAAATCTGAGTTGTGTATATC
TGAGATGGATATTCGTGCATGGAGGCAATGAAGGTGAAGCAGAGGATCAGTCATGATCTTAGTGAATAATGGAGTAGGCT
CAAAGGGCCAAAGTGGTTCTTTACA
>M00285:128:000000000-BF978:1:2117:14561:10135_1:N:0:46
AACACTCATCAACCAACCAAGCATACCGTGCTGCCAGGATATTTGCCCCCCACCGGTTGGGGTGTAACCCGTCATCTCTA
TACAGGATCCGCCTTCCACAGAAGATATCCAAATTATCCAAAAATCTAAATCCCTCTACCCAGCACTACTCTCTCAGCCA
CGTATTTTACAGCCCCCTTTCCGTTTTCCTAATTTTCCTATCACGTGGCACCGGGTGTCATCCAGAGATTACTACCCTTG
AGGTCCTGGTCTTCAGCTTTCTGCCTAG
>M00285:128:000000000-BF978:1:2117:26323:10136_1:N:0:46
GGAATGGTGGGAGTGCGCGTGGGCACGTGTGTAGGACGGTGTGAGGGTTTACAGGCCTGAAAGGCGAGGGAGGAAACGAA
GCGGGAGAGTGAATGTGCGAACGCCATGGCGTGCCCCCTTGTGGCAGTAAAAAGCCTACGGCACCTGGTATTCCCAGGCG
GTCTCCCATCCAAGTACTAACCAGGCCTGATCCTGCTTAGCATCCGAGAACAGACGACATCGGGCGTTTTCAGGCTAGTA
TGGCCGTAGGCAAGAGACAGCCCCTTGTCTCAGCACTTCAGCTGCCTCCGGCCACTGACC
>M00285:128:000000000-BF978:1:2117:15354:10136_1:N:0:46
CACCAGACTCCAAAATAGACACTCTGTTCCAAGCTCAGTTTTGGGAAGAGATTGCCAGCTGGATAAAGGAAAATATTTAA
GAATGTGAAAGCCTTCTTGAAAAAAATGCAACATCTCCATTCACTTTTTGAAGTCCATGACTACTAAAAGTA
>M00285:128:000000000-BF978:1:2117:24447:10138_1:N:0:46
GGCACTTTCACTTCAACTAGTCAAGTGAGACTAACTAGAAGAGTATAGAGGAATACAAACACTCGATTACAATCTTCACA
AAGCATTTGCGATCATCTCAAAAGCTCTTTCCCTGGATATCTATTTGGATCCCCGATAATAAAGAACTACTGAACATTCC
TGAAGCAATTCCCTACATTTTC
>M00285:128:000000000-BF978:1:2117:4134:10139_1:N:0:46
AAAGCAACTTGATCATCTTTTCAGAGAGCAGGTGTCATCCCGATGGACTGAATGGCCTAGTTTTGTTCTGTATCATTGGA
TTCTATGATTCTCCACCACTCTCCTGGGTAGAGAGTGATCCTGTTTTTGAGCCCACTGTACATTCTGTGTGTAACACTAC
ATTAAACAACAGCACTCCATTCACTGGATTTATGTAATCTTATCACACTTAGATTGGTTTGCAAGATATTCTGATCGAAT
TTTCATAATAAGCTCTGGGACAGAGGAGAGTGGAGATCTATTTCTACAGCAGTTTACAA
>M00285:128:000000000-BF978:1:2117:4622:10139_1:N:0:46
ACAAGGTAGAGAAGAGGTTGCATGAGGAATGGAAACCTTGAAAGAACCAACAACAAGCAGGTGCTGGTTTTACAACTACT
CTTTCGTCTGGATTAATCTCCAGTGCTCAATCAGTGAGTGCCTGTTTATATCAGCTGTAATCCTGTAACTTCAAAAGGGA
GAAAAAAGTTGCTGCAAACCCAGTGTACATTTTGTTTGCATCGTGAAAGCGAGGAATCTTTCTCCTGTAATCCTGGCAGC
TGCTGGAACTCTCATTGCTCTGAAGGTATCACTTACCTCTTCCTGGGACTGTAGCCATTT
>M00285:128:000000000-BF978:1:2117:11896:10140_1:N:0:46
ACTCAAATAATTCACAAATGCACAAGTGAGCCATTTCTATTTCCCATGCCACTAACCCTTAAGGATAGTAAAATGCACAC
TGAATGTTTTGAATTGCTCTTTTTGTTGCTTTGGTAGGGAACAAAAATGGTCTGATCAGCTCTTGATTGGAAAATTTGTA
GTGGAAATTTTCCATACAGAAGTAACAGAGTTGTAAATTGAGTTAAATATTTTACAACTCTGTTTAAATTTGTTTTAAAC
AGATACTGCCTTTTTGTAAGGAGTTAATGAAACATATA
>M00285:128:000000000-BF978:1:2117:11008:10142_1:N:0:46
CAGGTAAGTGCAGACTAGTCAGAGTGGAAAGGAAATAAATATCTATAGCATTTGAAGGCTTTTAATTCCTGTGTTATATG
TAGGACAGAATTGAGTTAGGCTTCCTTCTTGAATGCAGAGCTGAACCATTTGAAATAATCTATGTTTACATCTATTGCCC
TTAATTTTTTTTACTCTTTTTGATTTTTAATAGACCGATAATGGGAAGGGAGGGCTACCGAATTTCCTGGATCACATAAT
TGCATCAGTAGTAGAAAACAAAATGTCCACGGAC
>M00285:128:000000000-BF978:1:2117:18654:10143_1:N:0:46
CCGCTCTCTGCAGCAGCAGTACAGCACATTGCAAACATGACAAACAAGTTAACAAATTTAACATAAATTATACAGCAAAA
TAAACATAACAAGTGAAGTGTGGTCTGTAGTAGTGTAAGGGCTTTTCAGGTTGGTTCAAGATCCTAATGGCAGAGGGGAA
GAAGCTGCTGTTGAATCTTGATCGGTCTTAGACCTCTGTACGTCATGCCTGACAGCAGCATTGAGAAGGGCATGGCCCAG
AAGGTAGGGGTCCCTGATAATGGATGCAGCCATCCTGAGACATCGCTTCTTGTAAATGTC
>M00285:128:000000000-BF978:1:2117:12656:10144_1:N:0:46
ACGTACCTGTCCAAGCGTCTTTTAAATGTTGTTAATGTACCTGCCTCACCCACTTCACCTGGCATATACTCACCACCCCC
TGGGTGAAGAAGTTGCCTCTCAGGTCCCCTTTAAATCTTTGCCCTCTTACCTTAAACCTGTTCCCTCTAATTCTTTATAC
CCCAACCCTTGGAAGAAGACTGAGTGCATTCACACTATCTAAGCCCCTCAATGTACCTGCCTCTACCGCTTCCTCTGGCA
GCTCGTTCAATATACACACCACCCCAGAACATACAATCACAAGGAAGGCATGCCAGCGTC
>M00285:128:000000000-BF978:1:2117:13881:10144_1:N:0:46
GGCAGCATCCTCGTAAACCTCCTCTGCACCCTCTCTATGGCTTGCACATCTTTCCTGTAGCGAGGCAACCAGAACTGTTG
GGAGTGTTCAATACCCCGGAGTAGTGATTTTGATTCCCCCAGTTTCACAGATATATGAAATATAAAACAAACCATTTACT
TTTCAGAGGGAGTTGTTGGTTTGGCTGAAGTAGTCCCACCAGAGCCAGGAGATACAGGCTGCTTCACCAAGTTCTGACCA
TAACT
>M00285:128:000000000-BF978:1:2117:24655:10144_1:N:0:46
ACGAATAGGTGTGCTTCTTTAGTTGCTGGTTTCGTAACAAAATTCTACAGGTTACCGACAAAGTGAACTCCACTGGACTA
CTCCAGAAATACATCCATGGATTTTAGTGACAAACACAGTTACTGTCCTTCATCCATCGACAGAAACAAAACAAGCTGCC
ATCTCTCCTTCTTC
>M00285:128:000000000-BF978:1:2117:14492:10145_1:N:0:46
CATTTTAGTGCAAAGTGATCAAAGTTGTCAGAGTTTTGCCAAACTGTAGTGATTAGGGTTGTGCCAGTTGATTCAAGAAC
TGAATGGTTGCAGGGAAGTAGCTGTTCCTGAACCTGGTGGTGTGGGACTCCAGGCTTCTGTCCCTCCTGCCTGATGAGAG
CTGTGAGAAGATGGCACGGCCCAGATGGTGGTGGGGACCTTAGATGATTAACAACTTTCTTAATTCTTGAGGCAATCTAC
TTTGTCATGGCTTATTGTCTACCTGCACGGCACTTTCTCTGTGATTGTAACTGTAACATT
>M00285:128:000000000-BF978:1:2117:24910:10145_1:N:0:46
GGATGATAGTGGTCTTCTTAAAACAGGGGGGGACCTGGGATTGAAGCAGGGAGAGGTTGACTATGTCCGCAAATACTTCT
GCCAACTGATCAGCACAAGACCTGAGCACACAGCCCGGGACACCATCTGGGCCAGGTGCTTTCCTCGTGTTCACTTTTTG
GAAGACTGATCTTGCATCCTCCGCCGTGATTGCAGATTCAGATGCGTTGGTGGCTGTCAGGGTGGATGGTGACAATCCAC
TTCTCTTTTGGTCATTTGTGAATTTGGTGACAGTTCAGTTTTGATGAAGCCACATGAGGC
>M00285:128:000000000-BF978:1:2117:22727:10147_1:N:0:46
TGGGACACGGTATATGAGTAAATTGAGCTATGGCATTAGTCAAATGCGGCATGATTGTGAGGAAGATATTAACTTTTATC
ACGGTTTGCAAAGGCCTCCTACCTTTCTCTTATGTGTGTCTGATGTAGGCTAATTTTTCGAGATTGATTTCTATGATTTG
TCAACCACACAAATTGTATCATCTGATGGCAAAAGACTGATGAGTTGTACTTTAATTTTTTTTCACGCATGTTCTTCT
>M00285:128:000000000-BF978:1:2117:26658:10148_1:N:0:46
AATGGAATGTTGGCCTGTATTACAAGGGGAATTGAGTACAAAAGCAAAGAGATTCTTCTGCATTTGTACAGGGCCCTGGT
GAGACCACTGTTGGAGTGTTGTGTACAGTTTTGGTCTCCGGGATTAATGAAGGATATCCTGTCTATAGAGGGTGTGCAGC
GCAGGTTCACAAGGTTAATTCCAGGGATGTCAGGACTGACTGATGCTGAAAGGTTGGAGAGACTGGGTTTGTACACGCTA
GAATTGAGAAGATTAAGAGGGGATCTGATTGAGACTTATAAGATTATTAAAGGTTTGGA
>M00285:128:000000000-BF978:1:2117:26938:10148_1:N:0:46
CACCCTGCTATAAGAAAGATGCCATTAAGCTGTAGAAGGCACAGTAGTGCAATGGTTAGAGTAATGCTTTACAGCGCCAG
AGACCGAGGTTCAATTCAGGCTGCCGTCTATGAGGAGTTTGTACGTTCTCTCCCCGTGTGTCTGCGTGGGTTTCCTCTGG
GTACCCCGGTTTCGTCCCACATTCCAGAGACGTACGGGTTTCGAAGTTGAGGGCGCGCTGTGTTGGCGCCGGAAGCGCGG
CGACATTTGCGGGCCGACCCCCCAGCACACCCTACGGAAAGGACACATTTCAATGCGTGT
>M00285:128:000000000-BF978:1:2117:25112:10148_1:N:0:46
TCATTTTGAGGCTGTGCTCTCTAGTCCTAGACTCTTCCACTACTGGAAGCATCCTCTCCACGTCTACTCCATCCAGATCT
TTCAATATTCGGTAATAAATTCAGTTTCAATGCGATTCCCCCCTCATCCTTCTAACTCCTGCGAGTACGGGCCCAGAGCT
GTCAAATGCTCCTCGTACGTTAACCCTTTCATCCTTCAGATCATTCTTGTAAACCTTCCCTGGACCCTTTCCAATGACAG
CACATCTTCCCAAAACTGCTG
>M00285:128:000000000-BF978:1:2117:15586:10149_1:N:0:46
TGTGTATTCTACATTTTAATCAAATCCTCCTAAGAGTTTCAAAAGTGGGATAGGTGAAAAATTGCTATACATCAGTAACT
GCTTCCTGAACGAAGCATGCATCTGCAATCATTTAAGTAGGATTTCTGGGTTTTACAGAACC
>M00285:128:000000000-BF978:1:2117:15555:10152_1:N:0:46
TTACTAGCAGAGCACTTACTTGTACCCTTCTGTATGCTTGTGCCCGAGGGAGCTGGGTGTAGTGAAGGAGTCAGCATCCA
TGTGCACCCAAAATTCAAGTGACTTAAAGTAACAGGGGACTTCTCCTCTGAAGAAACTGGGAGAAAGTAAACCCATGATG
GGAGGGGGCGTGCTGGTCCGAGCAAACAGATGAGCTTCTATTCGACTGCATTGATTGGTAGACTTATCCATGTTTAAAGA
CTAAGCTGCCAGCCTAGATAAGTCCGGGGGATGGGGAAAATAAAAAACTCTGCAGATGCT
>M00285:128:000000000-BF978:1:2117:8939:10153_1:N:0:46
TCCTACTGGCAACGGAAACAGGTTTTTAAAACTAAGGGAACCAAAAGGGAAGCATCCGTAACCATATGGAAGGAAGTAGC
ACAAGATGGACGCAGTTGACTGTTCATTCTCAGGATGTGGGTGTCACCCGTCAGAATGGTACTTTTTTACCCACCCCTGG
GTGTCCTTGAGATGTTGGT
>M00285:128:000000000-BF978:1:2117:24284:10154_1:N:0:46
GGCACTTCATAGTAATGTCAGCCATTTCCTACAGTGAATCTCAAAGAATTGCCAGTGTTACATGGATTACAATGTTATGT
GCACTGAGGGTAGATATCAGGCTGGCAAAGGGACCCTGAAAGATCTCTGAGCTCGCTTGACTAATGTCAGAGAGCCAACA
TAACTTCAATGGAAAATCTAAATCACATTACTTTTTATTAAGCTGTTTGTATTGAATTCGCAAGAAAATAATTGCATGCA
TGGAAAATTGAATTGCATAGAAATATTAAAATATGTCTTTATATTCAAAAATGTCATTA
>M00285:128:000000000-BF978:1:2117:15476:10155_1:N:0:46
CCCCTTCCCTTTCCTCTTCCCCTTCCTAACCGTGACCCAACTTTCCGATTCCAACGGTCCCAGCATGACCACCAGCTTGT
AACTCCTCTCCATCACCTCCTCACTCTCCCTGACCAGACGAAGGTCATCAAGCTGCCTCTCAAGTTCCCTAACACAGTCC
C
>M00285:128:000000000-BF978:1:2117:16826:10156_1:N:0:46
ACCTCTCCTAATAGAACAACCCATTCAGTCAGGAATCAAATCTATTGAAGTTACACTGCACTGTCTCCCAGCCTAGTAAA
TCAAGCCCTCTGTACATAGCTAAAACTTCATGCAGTGCTCAAAGTAGTCTCCCCAAGGTCCTGTACAATCTCCACAAAAC
TTCCTCACTTTTGTACTTTAATCCTCTTC
>M00285:128:000000000-BF978:1:2117:21061:10159_1:N:0:46
CAACCTGAAAACAGGCCTGAAGGAATTTCCAGTTCACTGGGTGAAGGAATCAAGAGCAAATGGAAGCTGGTGAGGATAGG
AATATGTGTTCAAGGCCTCTTGTTGAACAGTGAGCTACAGACACATTGGAAGTTGAGAAAGTGTGGAGCTTTCAAGGCCA
GGAGAAATATGTAGATCAATTACATTTAGATTGTGCTAATTATTGATATTATTTTCAGATTAACATCTGGTGGAACAGTA
TTATTAAATTCCATGTTTAAAAAAGTGTTCTTTCTCTACAATTTTGATATTTTTTTTATT
>M00285:128:000000000-BF978:1:2117:13236:10159_1:N:0:46
CTAAAACCATTGATTTGCCAGTTTCTTCACAAAACTCATGGAGTACCAACAGGAAAACAGTTCTAGTGTATGTATTTCAT
GCTGCTGAGTAGTTTGGCAACAGTTATCGAAGTGTACCACTTACCCCTGAAAAGGTAATCTTGATATATCACCAGATTTC
TTACTAGGCTAAAAAAGCGTTTTTTAAGCTAAAACCATTGAATTGCATGATTCTTCACGAAACTCATGGAGAATCAACAG
>M00285:128:000000000-BF978:1:2117:25846:10160_1:N:0:46
GATCTACACTCTTTCCCTACACGACGCTCTTCCGATCTGGACTACACTCTTTCCCTCCTCGGCTCGCTTCCCCTCTCGTC
TACCCTCTCTACCTCCCCGCCGCCCTTCCCACCTTCATCAGAAAAACATCATACATGGATACACCCAATACCATGTTAAA
CCTCCCGTGTTTAGTATAGAAATAAATAAGTAACAAAGAAATAGGAAACTAGTACGAGCTGAGAGAGAACAGCAAAGAGT
AAAACATAACAAAACACAGAAAAGACGTTGAATCAACAGGTGCAACACATAAAAGAGAA
>M00285:128:000000000-BF978:1:2117:21411:10161_1:N:0:46
TTTGGACTTAGAATAGTAAGTGTTTTTTTTTATCCTTTTTTCCCCACCCTCCCTTCCCTTTGGAGCAGACTCGATGGGCC
GACTGGCCTGGTTCTGCACCATTATCTTGTGATCTTGTGATCAATGCTATAGCGACCCCAGTCCCCTCCAACTTCTCCTC
AAGTCCACTGTTGTTACATATCGCAGCACCACTTGGACCCCGAGCATTGTCTTTCCTGTGTCAGCAATGACTCCGTTGTG
TTGGACCTGGGTCAGAAAAATTTGGGGTCATTACCCCCTCCAGTGG
>M00285:128:000000000-BF978:1:2117:15035:10164_1:N:0:46
TACAAACTCCTTACAGACGACGAAAGGAATCGAACCCCGATCACTGGCGCTGTAACAGCATCACGCTAACTGCTACGCTA
TCGTGCCACGGAAATAGAGAGAGGATGTCCACCTGAACAGGCAAGGTAGGCGAACATTTACAATATTTTAGTTGAAGGTA
CTGGGTACAGATTGCATTCATCTAGAAACACCGGTGACCAGTGGATATTGAGTTATTTCTTGAACTGGTGACCTGCTGCA
TGGTGTGAACTCACACACTGTTTTCTAGAATCATAATTCCAGTATGAGGCCATTCAGCCT
>M00285:128:000000000-BF978:1:2117:8710:10165_1:N:0:46
TCACACATTTCTATCAACTATAATATTTTAATAATCCCCAATATCCAGTAAATAATCCACTCAATCATTATAATCTTGCA
TTTTAAATAAATAAATTGGTACAGAAATGAGACTGGAGTTCTCAAAGGAGTTGTCAGTACTGACCTCTGAACACACACAG
CATATTGTCATTGTTAGAAAGCATCCCAGCAGTAAATACTCAGTACTGCAAGTAATACAGCAGACTACTAGTGAATCCAA
ATTGCTTCTGGCTCAGTCCCAATCAGCATCTCTAGAGTGATACTTTATTGTTACATGATC
>M00285:128:000000000-BF978:1:2117:26033:10168_1:N:0:46
TAGCCCCATAGTCTGCCCTACCCCAATTGAATATCTTCCTACGCTCCCTGCACCTATGTCTGTCCATGACAATTCTAAAG
CTTATCGAGGTATGATCACTGTCTCCCAGAGGCTCACCCACTAGTAGATCTCTCACCTGTCGCGGTTCATTTCCTAAAAC
CAGATCCAACACAGCATTCCCTCTAGTCGGTTTGTCAACATACTGCTCCAGAAATCCATCATGGACACACTTAACAAAGT
CATTCCCATCCAAACCTCTGGCACTGAGCATGTCCCAGTCTATATTCGGGAAGTTGAAAT
>M00285:128:000000000-BF978:1:2117:24470:10168_1:N:0:46
GGATTCAGTTTGTCAACACACCTTGGATCCCATGAGTCCCAACCTTTTGGACCAGCCTACTATATGGGACTTCATCAAAA
GCCTTGCCAATGTTTATATAAATCATATCTCCTGCCCTGCTTTCATCCATTTTCTTAGTTGACTCCTCATTAAAATTCAT
TCAGATTTGTAAGACAGGATTTGTCCTTGCATAAACCTTGCTGATCCTTATAATCAGTCCCTGCCTTTCCAAGGTTATTT
TAATCCTGTCCCTTAATTTTTCCCCCAATAATTTCCCTCC
>M00285:128:000000000-BF978:1:2117:11248:10169_1:N:0:46
TGACAAGACAGCAAGTTATTTTGTTAAAATCAGTCAACCACTCTGCAAGCCAGGACTCCATCAGGGGCCCTTGTTTATAT
GCAAAGTTGTCTTGATAGTTTAAATGGAGGGACATGGCAGAGACATTCTTAATGAAGCAGCATTTATACTGTG
>M00285:128:000000000-BF978:1:2117:29107:10170_1:N:0:46
GAACAGGTTGTGGGTAACTTGGAATGTGGTGCTTCTATGTGTTTTGATGAAAAGGCTTCAGGTTCTCAATGCCATCACAA
TGCTCCTTCTCCAGAAGAGAAAAAAGTGGTTCTTATTGGAGCTAGGGTCAAAAACTAGAGGACATAGCATATATAAAAGG
TCTTTATACATCAGATAAAATACAAAATATTTTATGCAGCACGATTAGGTTTTAGCATATTCTGCTATAGTGGGTGGCTG
TGGGCAAAATCGTGGAGGTGATAGTCAAGATGTTCAAAAGTGCACTTTTGTAAGTACTTG
>M00285:128:000000000-BF978:1:2117:5709:10171_1:N:0:46
TAGGTAAGGGGGAAATACAAAGGGATCTAGGAGTCCTTGTTCATCAGTCGTTGAAAGTGAATGAGCAAGTACAGCAGGCA
GTGATGAAGGTTAATGGTATGTTGGCCTGTATTACAAGGGGAATTGAGTACAAAAGCAAAGGGATTCTTTTGCATGTGTA
CAGGACCCTGGTGAGACCACTCCTGGAGTATTGTGTACAGTGTTGGTCTTCAGGGTTAAGGAAGGATATCCTGGCTATAG
AGGGCATGCAGCGTAGGTTTATGAGGTTAATTCCGGGGATTTCGCGACTGTCTTACGCTG
>M00285:128:000000000-BF978:1:2117:27410:10173_1:N:0:46
CAAAGTTCTTATATGCCATTGTGCATGCCAGGGCTTTTGACATGGCATTTGTCTAAAACTGTCTCCAGGGTATTCAGGAG
CCTGACAGCCTGAGGGGGAAAAAAATACTGTTGTATAGTCTAGTAGTTCTGTCCTAGATACGACTTGCCAGTTGTCAGTG
GGACAAATAGGTTATGGGAGGGTTGAGAAGGGTCATCTATGCTTCTGCACGCCTTGTGCATGCATCATGTGTTATAGATA
TCCAGGATGGACGGAAGAGGTACTCCAATGATCTTTCCAGCTGTACTCAATTATCTGCA
>M00285:128:000000000-BF978:1:2117:27899:10174_1:N:0:46
GTCTCTGAGCGGCCATTGGGAAACCGATCGTATAATCCCATCAAAGTGATGGGATTATACTTTGGGCTAAGATTGTAGAA
ACGACTGAGGTACAAAAACCGACATGATTAAAAAAAAATGTTGCAATATGCCCGTTTAAACGAGAATCCATCTCACATTT
CTCTGAGCTGCAGTGAATTGAAGATCAGTTAACTAGTTGCTACTCATGCGTCAATCCTGCCATCACAGAAATATATCTGC
GGTATCTTCTTTTATATTTTTGGCTATTTTACCCCTCATATTTCATCTTCTAGGATCGG
>M00285:128:000000000-BF978:1:2117:3435:10176_1:N:0:46
CAGCCAAATAACCTATGAATATCTCAGGGATATGGAAGGAAACCCAAACACTCAAACAAAACCCTTGAAATTTATCTGTC
CATTTGCCCACTCTGTGTCATCCAGATTTTGAATTATTTTACTTTTCAAATAAAAAGAGCATAAACTGCAGGAAAGTCAG
CTTCCTGTTACTAGT
>M00285:128:000000000-BF978:1:2117:2957:10176_1:N:0:46
GGAGTTCATTTTGCCCACCGAGACCATGCCAGCTCATAGAACAATCCTATCAATTGCATTCCCCACATTCCCTGTAACCT
ATCCTTTCTCACATAGCAGTTAACTTCATCTCAATTATCCTACTCCCACTAACACTCAGGGTCATTTAGAGAGGACAAGT
AACATACCAGCAGGTCTTTAGGATGCAGGAGGAAACTGGAGTACCAGGGGGAAACCTTTGGAGTC
>M00285:128:000000000-BF978:1:2117:15847:10176_1:N:0:46
GGAGAAGGATCCAGGGGTCGTGTCCCGGTTCATCCCCAGCAGCTGCGTGACAGAGGACCCTCTGATCTCCGGGCTGTTCC
CGGGGTCACACACATCGAGACAGACATCAGGAGCTGCTGGATGGTCATCAGCTGGGTGATGTACGCCCTTTGGTCTGCCC
GTAACTTGTCGGTCTCCCAGCACAGAGAGACGTCCGTAAGGGAAGGCTGACGACCGGCACAGTCCCGGCTGCAGGAGTCC
GTGCTGAGGAACTCACTGAAGCTGGTGCAGCCAATGTTCAGCTTCTGTACTTTGCTCTGT
>M00285:128:000000000-BF978:1:2117:9844:10177_1:N:0:46
TAAAATGTTGAAAAGTGACCTTTCTTTAGCAATTGAAGCACATAGTTGTTCTAAATTGCATAAACTGTGCCACATGATGG
CCATTGCAATGATAGTAACTGAAAGAACTGTCTAGTACAGATGGGTTTTGGAGCCTTGAAAACTGCTATAGTTCTCTAAC
CCTGGAGTACAGCTATCCAACTGACTTAGGATGCACTAAATACTCTTGCTTTCTTGTATGCCATTCCCA
>M00285:128:000000000-BF978:1:2117:15243:10177_1:N:0:46
CCTGGCCCATACCTGTTCCATGATTCAGTAAGATCATGGCTGATCTTTCATCTCTGCATCAAACTCTGTATCCTTTGATT
TCCTTAATATACAAAAATCTATCAATCTCTATCTTGAATATACTTAGCAACTGAGCCTTCAAGGCTCTCTTTGGTAGAAA
TTTCCCATGATTCACTACTCTCGGTGTAAAATGTCTCTCATCTCAGTCTTGTAACATGTATTATGCCACATTACCCATTT
GATTAATAAGCAAAAAGCACACATGCCAATGATGATTCTCAGTGTTAAGACTGTCTGTTT
>M00285:128:000000000-BF978:1:2117:22234:10179_1:N:0:46
TTTAAACCCCCAAATTAACCTACCCCGTACGTCTTTCAGAATGTGGGAGGAAACCGGAGCACCTGGAGGAAACCCACACA
GACACGAGAGTACGTACAAACTCCTTACAGTCAGCGACGGGAATCGAACCCCGATTGCTGAGGCTGTAACAGCGTCGCGC
TAACTGCTACGCTATTGTG
>M00285:128:000000000-BF978:1:2117:4420:10181_1:N:0:46
CAGCTTATCTCGTGAGGGTAGTTGACTGCCCACACTGCAGTGGTCAATTAACCTGCCAATTCTCATGACTTTGATAAGAT
AAGATTTCTTTATTGGTGACATGTACATCAAAACACACAGTGAAATACATCTTTTGCGTAGAGTGTTCTAGGGGCAGCCC
ACAAGTGTTGCCACGCTTCTGGCACCAACATAGCATGCCCATAACTTCCTAACCCGTATGCCTTTGGAATGTGGGAGGAA
ACCGAAGCACCCAGAGGATGTGAGATAACTACTTACATAGAGCACCAGAGGTCAGAAATG
>M00285:128:000000000-BF978:1:2117:16618:10184_1:N:0:46
AAATGATCAACTCAACCTTTTAAGTCAATATTAGCAATGTATAAAATTGTGTTTCATGAAGTTCATTCTTCAGATCTACT
GATAACTTAGTTGCTAATGTTTTTCAAAAGTCCTATGGAAAAATACTTATTACCTTTAGGCTTCATTTCAACTAGCCTAC
TAACTGGTACTCTTCAGTGACGTAGAATTCAAAGGCAAATTTCCAACAGGTTAGAAAGTGCTATTCCCATTTTGGAGCTC
TTTGAAATCGGAGTGATTGAGAAATAGTTACAA
>M00285:128:000000000-BF978:1:2117:22623:10184_1:N:0:46
GATTAAGGAGACTACGCCTGCACTCTCTTGAGTTTAGAAGCATGAGTGGTGACTTCAATGGAATATAAAGTTGGGATAAA
TGTAAGGATGATGTTCCTTGGGGTGTATAGAACTAGGGATCACAGAGTCAGAATGAAGAGGGGGATATTCAGTGCAGTGT
TGAGAAAAAGTTTCTTTACTCATAGTGTAATGAATCATTGGTATTCTCTGCCCAAGAGGCCTGTGTGGAGGATCAATTGC
TGA
>M00285:128:000000000-BF978:1:2117:16393:10185_1:N:0:46
CCACTTCCACACACAACCCCACTTCCACACCCCTCCACTTCCACACACAACCCCACCCCCCAACCCCCCCCCCCCCCCAC
ACCCCCCCACGCCCCCCACCCCCCCCACCCCCCCACAACCCCACCCCCCCCCCCCCCCCCACCCCCCCCCACCCCCCCCC
CCCCACCCCCACACCCCAACCCACCACACAACCCCCCAACCACCCCCACGCCACCCACCCACACCAAACACAACACCCCA
CACCTACCACCAAAACACACACAACACCACCACCGATCAACCACCACATACACCCCCCCC
>M00285:128:000000000-BF978:1:2117:13687:10185_1:N:0:46
AACAGCCGAGTCTCTGTAATGGCCACCACATCATAGTTCCATGTACTTACTCACGCTCTAAATTCATCACCCTTATTCCT
GATATTCTCAGAATAAAGTAGACACTTCTGCCCATCCAGCTGACTGCAATTTTGCCCTCTCTACTGCCCCTCCTTCCTCA
GTCTTTCTACACGCTGCATCTAGTTGTACACTAAATGCACCGACCTGACCTATCACTAGGGTTCTCATTTTCCCCTACCA
AACTAGTTTTAAAAACCCCAACAGCTCTAGCAAACCTGCCCACGAGTATATTGGTCCCCT
>M00285:128:000000000-BF978:1:2117:12617:10187_1:N:0:46
AGAGACTCACCGGCCTGTAATTTCCCGGACTATCTCTACTGCCTTTCTTAAACAAGGGAACAACATCCGCTACCCGCCAA
TCCTCCGGCACCATCCCAGTGGACAACGAGGACTCAAAGATCCTCACCAGCGGATCAACAATCTCCTCCCTCGCCTCCCA
AAGCAGCCTGGGGTATATTCCAACAGGCCCCG
>M00285:128:000000000-BF978:1:2117:22306:10187_1:N:0:46
GCCTCTATGGACTTTAGTAAGGCCTTTGATAAGGTCCTGCATGGCAGACTGACCTGGAAGGTTAGGTCGCATGGGATTCA
GGGGAGCTAGGGAAGTGTATTCAGAATTGGCTCGATGATATGAATTGGAGGGTTATGGCTGAAGGTCAATTCTCTGACTG
GAGGCCTGTGACTAGTGGGGTTGCCCAGGGGTCACTGTTGGAACCTCTGGTATTCATTATGTATGTAAATGATTAGATAT
GAATGTACATGGCACGATTAGCAAG
>M00285:128:000000000-BF978:1:2117:12242:10188_1:N:0:46
CAAAATTGGGCTAGTGAGGTCTGCTTTGGTGTAACTTGAAGGACCTTGCCAGAATCAGAATCTGGTGCCTGGACCTCTTT
GATTCTTATGACTATTTACCCTTGGACTCTAAACTTCTCGAACTACTCATTGCAAACCTGCAATACACCTAGACCTGAAT
TGAGATGACGCCTATCCCATCCCATACATCAGACTGTGATCAACCATCTAGTCCTCAACCTGGAGGTCCCCACAATGAAG
GACATGGAGAAAAAAAAGAGGCCTTTCAGCATGTTGATGGTGTACAGCCATTCTACGATG
>M00285:128:000000000-BF978:1:2117:18690:10188_1:N:0:46
NNNNNNNNNNNNNNNNNNNNNNNNNNNNNNNNNNN
>M00285:128:000000000-BF978:1:2117:28206:10189_1:N:0:46
ACATCTGGAACATATTTCCTCTCTCTATATTGTCCAATCCCTTAACAATCTTGTATGTTTCAAACAGATCCCCTCTCAAT
CTTCTCAATTCCAGCGTGTACAATCCCAGTCTGTCCAACCTCTCTGCATAAAACAGTCCCGACGTTCCCGGAACTGACCT
CGTAAACCTACGCTGCACACCCTCTATAGCCAGGACATCCTGCCTTGACCCCAGAGACCAAAACTGTACACAATACTCCA
GGAGCGGTCTCTCCAGTGCCCTGTACAAGATCGGAAGAGCACACGTCTGAACCTCCAGTC
>M00285:128:000000000-BF978:1:2117:7917:10192_1:N:0:46
AAGGAAAAGCTGGAAATGCTTTCATTGCACCCCGGTGTTCAGTGTGTTAACATAGAACAATACAGCACAGAACAGGCCCT
TCGGCCCATCAAGCTGTGCCATCCTACAAACATCTCCCAAGCTAACTCTTTCCACCCTCATATTCCACATTCTTCCATGT
GCTTATCTAACAATCTCTTAAACCTGTCCAACTGATCTGCCTCCACAACCACCCCAGGCAGTGCATTCCATGGGGGATGA
AAAATAAAAGCAAATGGAAGGTGGGTATTTAGCCGACAACACATGGTATGAGGAATTTC
>M00285:128:000000000-BF978:1:2117:14254:10194_1:N:0:46
TGTGCTTGTTATGTGAGTGATTCCCTTCAGTTCCAATACAGCTTAGTACATTCAAATGACATTTCTAAGTTTCTCCCCAA
AGGTGCAGTCAGAGATCAAGAGGAAATGGAGGAGCTGTAAGGTAAACCGGTACTTTGCTGTTGACTTCAAGCATCGCCAC
CCTTCGCTGGCCAGCAGCGGGGACAACGGTGCCACCCAGCTATCCGTCCACAGCAAGAGCAGCTCCCAAATCCGGATGTC
CAGC
>M00285:128:000000000-BF978:1:2117:4394:10196_1:N:0:46
CAATTCAATGGAATCGTCAACCACTTACAGGTTGCAACTAGTTTATTTCTTCTAACCTTTGCTGCAAATATTCTTTTGAG
TTTCAAAAATCAATTGAGAGCAGTTTGGAGAATGCTATAGGAATTTTTCTGATTCAAACATACTGCACATTCCTTTACTT
GCTCAGCAGGAAAGCCAGCATGTGTGCAGGCAGAAATGGAGTCAATGTTTCAAGTCATCATAACTGTGATTAGTTAGGGT
TTGTCAGTTACCACAAACAAAAAAAACACCCCGAGTCATGAATGGGTAAAAACCTATTTT
>M00285:128:000000000-BF978:1:2117:13574:10197_1:N:0:46
TGAAATACATACACTACAACTGTTTTCATGATGATTCGCCATGAGGATGCGTAGAAAGTGGCAAATGAATTGTTTTAGCT
TAAAAAACGCAGATGTATCCAAATAGGAAATCTGCTATATGAGGGATTAACTTTTCAGGGGTAATAGGTACACTAACATA
ACAGTCACCAAACGACTCA
>M00285:128:000000000-BF978:1:2117:5467:10198_1:N:0:46
CAAGCAGTGGCTCAGCTGGAAGAGCTGCAGCTCACAGAGCGGGAGACCCGGGTTCGATCCTGATCTCTGGTGTCTGTATG
GAGTTTGCAGGTTCTCCCTGTGACTGCATGGGTTTCCTCTGGGCACTCTGACTTCCACATCGCAAAGATGTGTGGGTAGA
TTGGTTAATCAGCCACTAAAAAGTGGCCCTGGTGTGCAGGTGAGTGGTAGGATCTGGAAGGAGTTCAGACAGTGGGATTG
ATGTAGGATCAGGATATTTTGTGTGTTTCTGAGCAACTCTGAATAAGGTTTGTATGTTTT
>M00285:128:000000000-BF978:1:2117:19659:10198_1:N:0:46
TCGTACCTCATTTTTTTTCCCCGAATTACCTTCTTAGTTCTATTCTGCTGCTCCTTAAAAATTACCCAATCTTCTATCTT
CCCACTCTGCGTAGCTCTGCCATACCTCTTCCTTTTTAACACTATGCTATCCCTGACTTCCTTTGTCAGCCATGGTGGCC
CCTTTCCCCTCTTTGTGTATTTCCTTCTCTGGGGAATAAACAGATCCTGCACCTTAAGCATTATTCCCAGGGATACCTGC
CATTGCTGTTCCACTGTCAATTCTGCTAGGATGCCCGTCCAGTCAACTTTAGCCAGCTCC
>M00285:128:000000000-BF978:1:2117:7063:10198_1:N:0:46
ATCTGTGGGAGGAAAGGAATTGTCAATGTTTAGGGTTGAAACCTTGTATCAGGACTTTCTTGATTTCATGGGCTCTAGGG
AAAACAGGCCCAGCCTCTCCAGTCTCTTCTCATAACTGAAACATTCCATCCGATGCAACATCCTTGTGACTTTCCTCTGC
ACCTTCTCCATCTCTTTCACGTAGTTTCTTTACCTTAGTGATCAGAACTACATGTCCCCTGTTAACCTCCTCTGCTACAG
GGACAATAGACCAAGTGTCTGCAGTCTTTCCTTAGAACTAAATTGTTCCATCCCAGGCA
>M00285:128:000000000-BF978:1:2117:27074:10198_1:N:0:46
GTCATGAAAAGCTTTGAGAGGCTAGTTATGAAGCACATTAGAGCCATCCTCCCCCCCAACCTTGGATCCTCATCAGTATG
CTTATTGGGCAAACAGGTCCACCGATGATGCAGTCTCCTCTGCCCTGCACTCTGCACTATAACACTTAGAGAAGAAGGAT
TCATACGTCAGGCTGCTATTC
>M00285:128:000000000-BF978:1:2117:8913:10199_1:N:0:46
CCTCTCCTGACAAGCATGGTTCCTTTACCCTACCATCTTTTCCCTGTCTCAGTGGGACAAACCTATCCAGAACCCCATGC
AGGTGTTCTCTAAGCAGCCTCCACATTTCTGCTGTGCATTTCCCCGAGAGCTTCCATTCCCAATTTGTCCTCCCAAGTTC
CTGCCTAATACCCGTCATAATTAGCCCTCCGCCAAATAAAAACATTCCCATATCATCTGCTCCTATCCTTGCCCATTGGA
TATGCTGAAGGTCGTGGAGTTGTGGTCATTGTCTCCGAAATGCTTGCCCACTGAGAGGCC
>M00285:128:000000000-BF978:1:2117:3562:10199_1:N:0:46
ATCCCTCCTTTAATGGAGCAGCCCAGAACCGCACACAGTACTCCAAGTGCGGTCCGACTAAAGTTTTGTATAGCTGCAGC
ATGACTTCTTTACTCTTGTACTCAACACCCCTACCAATGAAGGCAAACATACCATACACCTCCTTTACTACCTTATCCAC
TTGCATCGCCACTTTCAGCGAATTATGGACCTGGACCCCAAGATCCCTCTGTACCTCAATGTTATTAAGAGGCCTACCAT
TAACTGTATACTTTCTCCTTTCATTTGAACTTCCAAAGTTCACACCTCACACTTGCCC
>M00285:128:000000000-BF978:1:2117:16247:10203_1:N:0:46
ATATAATCAATTATGGATGTTTGCTGGTGAAGGGACTAACTGTGTTCTGCCCGTAAAAACAAAATTGCCACTATTTCAAG
CATGTGCCTTATTGAACATTTTATATAATACAATAAAATATCCAAGTCAAGAAAAATTAAATATAAAGCATATATTGAAT
TGTGTGATGGTTTGATCTGGTCGTGCTGCTCATTGTTAAATGGATTAATTATTTAAACAGGTTTGCTTTATAATGTAGCC
CGGACAACTAAGACAAATGCCACTCCGTGTAAGTGTTTCAAGAGAGCTGCTTTGTGTTC
>M00285:128:000000000-BF978:1:2117:21806:10206_1:N:0:46
CCGCCAGAATCATATCAGTGGTTCATTTCTAAGGCTGTTATCAACATCCCTGTCCCAGCCAGGAAGTGACCTTTACAACT
TTATTCTGTGGAGCGCTTGAGGCTGAGTTTAGGCCTGATTTTGAGGGAGGGAAGGGGAGTATTGGGTGGGGCAAAATTTC
TTCAGATGGAAACAAAAAAACATCGACAGTATAAAATGAC
>M00285:128:000000000-BF978:1:2117:24540:10207_1:N:0:46
ACAGAGTAGCAAGCTGACTTTTTTCCATAAGAACCCTTATAGTCTCTCAATTAAACTGTATGGATAAAATCAATTCCAGT
CATTTACAGCAGTAACTGACAGAGGACTTATCTAATATTATAAGGCAGGCACAGTGGTGTAGCAGTTAGTGTAACGCTAT
TACAGCACCAGCGACCTGGGTTCAATTCCAGCCA
>M00285:128:000000000-BF978:1:2117:25056:10207_1:N:0:46
CTGGTCCACAGCACATTCCTTCTTCAAAGAACTTCAATACATTGGTCAAACATGATTTCCCTTTCACAAAATCATGTCAA
CTTTGACTGATTATCCTGATTTTTTCTAAGTGGCCTGCTATAATATCTTTAGTAATACTTTCCAACATTTTCCAAGTGAC
AGATGTTGAACCAAATGGCCTATAGTTTCCAGCTTTCTGTTACCCTCCCTTTTGAGTAGCAGAGTTACATTTTGCACATT
ACAATCTAATTGAACCTTTCCTGAATATTAGGAATTTTGGAAAATTAAAACTAATGCAGC
>M00285:128:000000000-BF978:1:2117:16627:10207_1:N:0:46
TTTACAGCTTCAGTTCCGACTAGAAAAGAAGGTAATGTTCTCCCTTCATTGTATCTTTCACTTTCAGCTGAACAGAACAT
TGGTCCTTCGATGCTGTTGTTTAACTTCAGCGCTTAAGTTTGGACCTCCGCCCGAGTTACGCAGATAAATGTAACTCCTT
GCGTTAAGAATGGAGAGTGCAGAAAGGAAACTGCCCAAATATTACTTTATTAAATTCAGTTCAAATCAAAATCCAGCTCC
GTCCACAATTAGTCATCAACCCATGAAGTTGGCAGATTGAACACCTCAGCTGTTCCAAGC
>M00285:128:000000000-BF978:1:2117:7434:10208_1:N:0:46
CCTCAAAGAATCTACTTCATTATGGTCTTGCACCTTATTGTCTGCCTACACTGCACTTTCTCTATAACTGTAACACTTTA
TTCTGAATTCTGTTATTGTTTTTCCCTTGTACTACTTCAATGCACTAGTGGGATGAAATGATCTGTAAGAATAGCATGAA
AAAATAAAGTTTTTCATTGTACCTTGGTACATATGACAGCACTAAACCAATTTATCTTTTCACACATGCTGCCTGATTGC
TGAGTAATTCCCACATTTCTGTTTTTATTTTAGATTTCCAGCATCAACAGTTTTTGTTT
>M00285:128:000000000-BF978:1:2117:15495:10210_1:N:0:46
TCGATGTGATGCAGGCTGATGCTTCTGTGCAATACTCTGAGACTGATGTATCTAGGACCTGGGCAAATGGTCCTAAAAGC
AGCATTGTAGTGTAGCGATCAGCGTAACGCTATTACAGCACCAGCGACC
>M00285:128:000000000-BF978:1:2117:7477:10213_1:N:0:46
TCAGACCTGATACTTTGCTTCAATGTTATCACATCTGATCTGTACTGTGATTCCACTTACTTGCCTTGGCTACTCTTAAA
ATTTGGAAGAACAGTCCAAATAGCATTTTCCTTGGGAAAAAGGTGGGATTTTCGTCACCCTACACTTCCAGAGATATGCC
CAGGTCTTCTGGATCTGGTCATACCCCCTTGTTCTGCCCTCATGTTGGA
>M00285:128:000000000-BF978:1:2117:27986:10213_1:N:0:46
CCCAGGAGAGGTCTTCGGTGATGTGAGTCCCCAGGAATTTGAAGCTTGTAACTCTCTCTATTGCCTCGTCATCAATGAGC
ACTGTGCCAAGTTCTGTTCTGCTCGTCCTCCTGAAGTCTACCACAATCTCCTTTTTCTATTTTGATACAAATTCCCAACC
ACATCTAATGGGCTTTGGTTTCATTCATTCAGTATAATTTGAATATGATGCCTTTTAAATAAAATGAAACAATGTAGCAG
CTATATAGAGATATAGAGACTGTATGAGCTTGTTCAAATCTAGCAACTGAAGTGAAAGG
>M00285:128:000000000-BF978:1:2117:5870:10215_1:N:0:46
GCCACATTATTGGAAGGATGTGGCGGCATTGGAGAGGGTACAGAGGCGATTTAGCAGGATGCTGCCTGGATTAGACGGTA
TGGAATATGAGGAGAGGCTTAAGGTGCTCGGGGTTTAAGTGTTGGAGAGGAGGGTTTAAGCATTGGAGAGGAGGAGGATG
AGAGGAGACTTGATAGAGGTGTATAAAAT
>M00285:128:000000000-BF978:1:2117:15538:10216_1:N:0:46
NNNNNNNNNNNNNNNNNNNNNNNNNNNNNNNNNNN
>M00285:128:000000000-BF978:1:2117:15579:10216_1:N:0:46
GCAGAACAAGACTTTCTGCATCTTACTGCTGTGTGTTAACTGCTCCCAAGCTCCACTCCACACCCCTCTCTGTTCAAACA
AGCTTCCTCTTTCGCAATCTCCTTGTAAACAAACCATAATCATCCCCATCCCATCACACACCCCCAGGGCACGGGTCAGA
CACAGGGTGAAGCTCCCTCTACGCTGTCCCGTCACACACTCACGGGGCAAGGGTCAGACACAGGGTGGAGGGAGCTTCCT
GTCCCGTCACACACTCCCAGGGCACGGGTCAGACACAGGGTGGAGGGAGCTTCCTGTCCC
>M00285:128:000000000-BF978:1:2117:9722:10216_1:N:0:46
GATCTACACTCTTTCCCTACACGACGCCCTTCCGACCTCGACTACACGCTTTCCCTACTCGGCGCGCTTCCAACAAGTAC
TACACGTTTGGCCTATAAGCCACCACTACAATATACATCCTAACCTGACCGGGTCCCGAGGTAGATTCTGCAGCATCAGT
GATGGTAACGTCAGCAAGGGTAGTTCAGACCAAAAGGCAGGAGTCCGGACTTTCGGAGGAAGTGAAGGCTAAGTCAGCTG
AAAGATTCGTACACGCGAGTGCAAACGCCGACGTCAGAAGACAACGGCCGAGCTTATCA
>M00285:128:000000000-BF978:1:2117:16742:10218_1:N:0:46
ATTAAATCATAAATTATTGCTGTCAAGCCCTTCTGATGAAGAATTATTGTTAAATGTGTCACCAGCACATATTGTTCATA
AGTCAGCAAAATGCTGCTTTATTATTTGAAAATGTTGAATAATAGTAGATATCTGTGAGTGATTTATAGACAGTAAACTG
TAGTGTCTTTGTCACTTCTACCGAGCAGCAAATAACAAAGGTAGAGACACCAGCAAAATATTCCTTTTGAAGGCAGTCAG
GTCACATCTAGCAACACTGGCCAGTTCAACATTATATATAGTCATATACTATACTGCTTC
>M00285:128:000000000-BF978:1:2117:25150:10219_1:N:0:46
CACCCTGATGGCCACCTTTGTCTGTGGCTGCGTCAGGCTGTGTGTGGAACCCAAGTACGTGGGCACCAAGTGTCACTACG
TACCGAGGTTCTACCTGTCCCCTGCACTACGAAGGATGGGCCTGGCCCCGTGGCCACACGGCGTCACGATCAGCTGGACG
TCGCCGCACTACCTGTCCCTTGTGGAACAGTTCTTCCGGACCAACCCCTTGGACGTTAAGTCCATCAGGAAGTGGTCAGC
CCGGAGCATCCTGCAGGCACTGCAGGAGAAGGATTCGATGGACACGGTGGGGTGGTTCCC
>M00285:128:000000000-BF978:1:2117:18351:10220_1:N:0:46
CCCTCCACACTCCCTCCCCTCCACACCCACTCCTTCCCATCACACTCCCCCCCCCCACCCTCCCTCCCCCCACCGTCCCT
CCACTCACTCGCCCCCCACCCGCACTCTCTTCCCCCTTGTGACCCTCCTCCCCTGCATACCGCTGCCACACTCCTGCTCC
CCATCAACCCCTACCACACAACTACCCGACCCATTAAAAACTGTCGATCGCGTACTTTGAACAGTTTGTCTCTTTTTATG
TGAAATGAAAATCTATACAAAGAGCTTCGTTATTGTCTTAAGCTTACTGCAGATGGA
>M00285:128:000000000-BF978:1:2117:15972:10220_1:N:0:46
AATGAAGGCCAACATTCCACTTGCTTTCTTGATAACCTGTTGCACTTGCAAACTGACCTTTTGAGATTCATGGACAAGCA
CTCCCAAGTCTCTCTGCGCAACAGCATGCTGCAGTCTTTCAACATTTGAATAATAATCTGGACTTCTATTTTTTCTTCCA
AAGTGGATGACCCTGCATTTACCAACATTG
>M00285:128:000000000-BF978:1:2117:22369:10223_1:N:0:46
AATTATTTTAAGGACACATACAAACTAAGGATTAGTGGCAGACTAAACAATCATGGTTTACATTGATTAACAAGCAAATG
AAAATAAAACAGTAGAGTAAATCACTAGGATAAATAAAGAAATCACCAAAAAAATGTAAGAAAAATAGGAAGCACAGAGG
CAACTATGAATGTAGCAGAGGTCCATCCAATACAATGCTCAGAT
>M00285:128:000000000-BF978:1:2117:26499:10224_1:N:0:46
ATTCTTGTTTGATGAACTTTAACTGTGACTTCTTAAAATAGACAAATTTATTTGTAGAATATTTATGAATAGTAGAGTTC
TAGATTTAAAAAGTGGTTTTGAAAGGATTAATGCTGGCGTTTTCCTCTATTACTTAGTTGAGGCAAAACATGTTCTTATA
GACACCAAGAACATGGATGGTGGATTTGTTTTGAAATCATTGGAAAATTCGTCTCTCTAAATAAGTCCCAATGCAATTAC
ATATACCGTTTTTAATCCCATGATTGATAATATTTAACGAGGTTTTGTTTTGATGTACTC
>M00285:128:000000000-BF978:1:2117:18698:10227_1:N:0:46
TTTGATCCCTCTTCCCTACTTCTATTCTCAGCTCCAACAACTGTGAAGAACACATGGGATTCTTTGTTCCTTAAACTGAT
ACCATCCAGTCAGCTTCTTTCCTTCCCCTTGTTCATTGGCCCAAATGCCTGAGTCACCTCCCATCCCATTCCAAACTAGC
ATTTCTCCCTCGTTTTATTCTTCTTGCTTCCCTTCAT
>M00285:128:000000000-BF978:1:2117:8165:10227_1:N:0:46
ATCATACAAAATCTAATGTTGCCTGTAAACAACTTCATCAGGATGCCACTTAAAAAGTGGCAAATTTTAAGACAGCAATG
TGGTTGCCCAACAGAAATGGCCTCAAATCACACTGCAACTACCTACCATTCAGGTGCAATTTATGTGAGAAAATTGAAAA
CTATGTGAATACTATCCAAGCTATACATAGGGTTGTGTATCACGTTAATTAATGAAGTATTTGAGTTTTTGCTATCGCTG
TATATGTTTAAGTGTTCCATCTAAAGAGGGACACGAATAAAGCTATCAAAATTGACAAAT
>M00285:128:000000000-BF978:1:2117:22100:10228_1:N:0:46
CAATCCAAGGGTGGAGTGGGAGGCCAGATGTGCCAATATCTGACTTCTGTCTAGTATCAGATCGCTGGCAAAAGGTGTCT
GATCTGGTTAGTTTCAAATCCGCAGGTTCTTTCAGGAGTCCAAGAATGAGTTGCAAACAACTTGTTGCTCCACAAAGTTT
TATGTGAAAAGTTTAAAACAAAGAAACAGTCACAGTCACAGTGCACATAGCACTAGCTTTACTACCAGGA
>M00285:128:000000000-BF978:1:2117:16512:10228_1:N:0:46
TCACCGCCCTCTATTTGTGTTGCCACTTTCTGTTAGCCATGGACTTGCACCCCAAGATTCCTCTGTACATTTATGAAAGT
AAGATCATGTCTGGCTAGTCTGTTGGAAGTTTTGAACATGTAACTATTAGAATAGATAAAGGGCAATCAGTGGATATGGT
GTATATGGATCTTTGGAAGGTGACTGATAAACTCACATAGGAGGTTGGTTCAGCAAGATTGGAACACATGGAACTGGGTG
CAATATGCTGTTTTGGGGTG
>M00285:128:000000000-BF978:1:2117:12583:10228_1:N:0:46
GTAGTGGAGGCAGATACGTTGGACAGGTTTAAGAGATTGTTAGATAAGCACATGGAAGAATGTGGAATAGTAGGATATGA
AGGTGGAAAGCGTTAGTATGGGAGATGTTTGTAGGATGGCACAGCTTGATGGGCCGA
>M00285:128:000000000-BF978:1:2117:8280:10229_1:N:0:46
GGAGCACCCGGAGGAAACCCACGCAGATACAGGTAGAACGTACAACCTCCTTACAGACAGTGGCGGGAATTGAACCTGGG
TCACTAGCGATGTAATATTGTCATGCTCACCGCTACACTACCCTTCATGTTCAGCAGTGTTACCACCACCAAATCCCCTG
CCATCAACTGTTTGATGTGCCATGGACTCTGTCTGCACTTCTCGCTGCCTCAGAAATAATCAAAGACCCCACCCACCCTG
GACATTCTCTCTTCTACCTCCTCCCTTTGGGCATAAGATACAAAAGCCTGAAAGCACC
>M00285:128:000000000-BF978:1:2117:16528:10229_1:N:0:46
CAGATGTGATTATCTGGCAAGGCAACGTATATTTTATTTAGTGAGATTCCCCAGGCCCACAAGGTTACAACCTGTCAGTT
GTCTGTCAGACTGGTTCACATTCCAGACAACACCAAATACTCCTATATCCAATCCAGCACAGTTAGATAAAACAAAAGAT
AAGATATCTTCATTATTCACATATACATTGAAACACACAGTGAAATGCATGTTCTTTTTGTATAGCGTTCTAGGTGCAGC
CCCCAAATGCTTCCGATGCCAACATAGCTTGCC
>M00285:128:000000000-BF978:1:2117:6694:10230_1:N:0:46
TAGGTACTGCGCTGAACAGAAATCATTCACAGATTCTATTGGCTGATCCATTCGGCGGAGATTAATCTGTGTTTTCTAGC
ATTTAAATAAATATTTAACTATTTCAGTAAATTGCAATAAGCAAATCTATCAGGTTTATTACATGT
>M00285:128:000000000-BF978:1:2117:28517:10231_1:N:0:46
TCCACGTCCCAAACAACATCCTTGGCCTTGCCGGCCATCAGTCCGAACAAGGGCCGCATGATGCGTGCTGCTGCGGGCAC
AAAACGGTGGTAGAAGTTCACCATTCCCATGAATTCTTGCAGGCCCTTGACCGTGTAGGGCGTGGGAAATTGG
>M00285:128:000000000-BF978:1:2117:28213:10231_1:N:0:46
TGTGCTGGGGGCAGCCCACAAGTGTCGCCACTCTTCCGGCACCAATATAGCATGCCACAGGCAGGCATAGTAGTGTAGCA
GTTAGAATTAAGCTTTACAGCACCAGTGACCTGGGTTCAAATCCAGCCACTGTCTGTAAGGAGTTTGTATATTCTCCATG
TGTCTGCTTGGGTTTC
>M00285:128:000000000-BF978:1:2117:17818:10233_1:N:0:46
TGATGACTTGAGTGTCGACATTTCAGTGGAACAAGGGGAATTACAGAAGGATGAGAGAAGAGTTGGCCCAGATTGATTGG
AAATATAAGCATGCTGGAAGGACGGTAGAACATAAATGGGTGGAATTTCAGCAAGAAATAAGGAAAATTCAGGATAGATA
CATTCCAAGAAAAGAGAAGGTTTTAAATGGAAAAAGGACACTAATGTGGATAACGAGAGAGGTGAAAGCTAAAATAAGA
>M00285:128:000000000-BF978:1:2117:5278:10236_1:N:0:46
CCTGTAGGACCCTGGCTTGGTCCTCTCAGCCCTTAAATAAAAGCACAACATTAGCCACTCTCCAGTCTTCCAGTACCTTA
CCTGTGGCTAAGGACAATATAAAAAATCTCTTCCAGGGCCC
>M00285:128:000000000-BF978:1:2117:8649:10237_1:N:0:46
TGTATAAAACCTATCTGACGCATGAATGATTTTCAGGGAAGGAAATCTGCCTTCCTTTACTCCTCTAGGAGACGTGTGAC
TTGAACAACGCGGTTGATTCTTAACTGTCTCCTCAGTCCAGGTATGATTATTGATGCCGGAAGAATGCCTGTGAAAGGCT
ATGAGAAGCTGGCTGATTGGTCAGAGAAATAGTAGGTGCCCAGTAAAGTGTGAACTGATGCACTTTGGCAGAATTTCTGC
TGTATAAGAAAGGTGTGAGGCAGCATAAAGGAAATTACAG
>M00285:128:000000000-BF978:1:2117:14711:10238_1:N:0:46
ACGTGCTCTTGTGGCATCCATTTCAGCCCTGAGAAAAAGCCTCTGACTATCAACCCGATCAATGCCTCTCATCATCTTAT
ATACTTGTATCAGGATCACCTCATGCTCCGACGCTGAAAGGAGAAACGGCCGAGTTCCCGCAACCTGTTTTCATAAGGCA
TGCTCCGTAATCC
>M00285:128:000000000-BF978:1:2117:13495:10238_1:N:0:46
ATAAAAAAAACACCTTAGAATCAGCAGAATATTCCTAGGCTCAAAGGGTTAAGGCCAGGTAAGCTTCACCTGTACTTCCT
TGAACTTAGAGACCTGAAGAATAAGTGTATAGAGTCATAGTGTGATACAGCAGGGGAAGAGACCATTCAGCCCAACCCAT
CCATGCTAACAAAGATGCCTTCGGTGCTAGTGCCACTTGCCAGCATTTGACCCACATCCCATACACAGTAGTGTTGCGGT
TAGCGTAACACTATTA
>M00285:128:000000000-BF978:1:2117:27879:10239_1:N:0:46
AATTGTCTTCTGTCTGCCAATTGGAAGCCAACATCCAACTCCACCACGATAGCGTAGCAGTTAGCACGGTGCTGTTACAG
CGCCAGCGATTGGGGTTCAATTCCCGTCGCTGACTGTAAGGAGTTTGTACGTTCTCCCGTGCCTGCGTGGGTTTCCTCCC
ACATTCTAAAAAGACATACGGGTAGGTTAATTTGGGGGTTTAAAATGGGCGGTGCGGACTCGTTGGGCTGAAAGGGCCTG
TTACCACGCTGTAAATAAAATTTAAAAAATCCTCTTCCTCACTTGATTGACAGTCAAGC
>M00285:128:000000000-BF978:1:2117:4645:10241_1:N:0:46
GTATATAGCAGTGACAATAAAACTGATTCTGAGGACAAGCCAGAGAATTATAGGCCAATGAGCCTAACAACAGTGGTGGG
AAAGTTACTGGAGGGGATTCTGAGAAACACAGCCTGCCTGTATTTAGAAAGACAAGGACT
>M00285:128:000000000-BF978:1:2117:22783:10241_1:N:0:46
AGGAGATTGCTGGGACCTTTGCAGAGATCTTTGCGTTGTGTGCAGTTCTGGCTGCCACACTATAGGAATGATGTGGAGAC
TTTGGAGAGGATGCAGTAGACATTCACCGGAATGTTGCCTGGATTGGAGTGGATGAGCTATAAGGAGAGGTTCGACAGAC
TTGGATTGTCTTCTTTGGAGCGTCAGAGGCTAAGGGGCGATATGATAGAAGTATATAAACTTCTAAGCGGCATAGATAAG
GTGGATAATCAGAGTCTTTTTTCCCAGGGTGGAAATATCACACACTAGAGTTATAAGGTG
>M00285:128:000000000-BF978:1:2117:5072:10242_1:N:0:46
GTTCTGGTAGGACATATTGAGTAAATTGCTAGGACCTTAGGAGTGTTGATGTACAGAGAAACCTGGGGTGCAAGGCTATA
GTTCCTTGAATGTGGCAACAGGTGAATAAGGTAGCTTTTTTTATATAAAAAAAAAACATTTGGTATGCTGCCTTCATAGG
CCAAAGCACTGAGTAAAAGAATTGGGATGTCATGTTGCAGTCGTACAAAATATTAGTTTTATTGCACTTGGAGTATTGTG
GTAGCAATAGGGAGGGTGCAAAAGAGATTCAGCAGCATGTTGTCTGGAATGAAAGGTT
>M00285:128:000000000-BF978:1:2117:3810:10242_1:N:0:46
ATAGATTCTGAAGGTGGCTAATGAGGGCATTAGGCCCTCATCTCTTCAACAGATGGGACAAAAGGTGGAGGGGGGAGGGG
GAATAATTTGCGAGGTGGAGCATTTTTGCCCATCATGCAGGACTCTGAGCTCCTAGAGGTTCTGTATTCCCAGTGCATGA
GTTCTCAATGCCATCCTAAATGTTCCTTTATTTACTTTTAATATCGGAATAGACACGTCTGAACTCCAGTCACTCCGCGA
AATCTCGTATGCCGTCTTCTGCTTGAAAAAAAAAATAATTATAAAAGTACTTTCCTGGCT
>M00285:128:000000000-BF978:1:2117:22636:10243_1:N:0:46
GTGTGGGAAATTGTGTCTCATGAATTTGATGGTGACCAAGAGGATTGATGAGAGAAGTGCGGTAGACATTGTCCACATGG
ACATTAGCAAGGCCAGCGAAAAAGTCCCGCTTGGTAGGCTGGTCCGGAAGGTTAGGTCACATGGGATCCAGGGTGAGCTG
GTTAATTGGATACAAAACTACCGTGGTGGTGGGAGGCAGAGCGTGGGAGGGGAGGGGTGCTTCTCAGACTGGAGGCCTGT
GACCAGTGGTGTGCCGCAGGGATCGGTGCTGGGTCCGCTGTTGTTTATCATCTACATTCT
>M00285:128:000000000-BF978:1:2117:6595:10243_1:N:0:46
GGTGCTCCCTTTGTTCTGAGAAAGAGAATCTTCTCTTCCAGCCTGGTTGAGACACGAAACTCGAGAGGGTGCCTCAGCCA
CCTGCTTGACCTTCTTCCTTTTGCTTACTGTGTTAGGCAAAATGGAGGAGCTGAAGTAACTTTTCCATTAGCTTGGGTTT
GCAGATTTGGCCTCTGTGGAGTTGGCGGAATGTCAATTGGTAGGTTGAGGGCTGGCGGTGTTATAGAGGCATGCAG
>M00285:128:000000000-BF978:1:2117:10254:10244_1:N:0:46
CAATAGACTGCAATCAGTGAGGATAGGCAGCAATACCCCTGCCATGATTATTCTCAATACTAGTCCTCCACAGGGTTGTG
TCCTCAGCCCAATACTCTGCTCCCCATACACTCACGACTGTGGGGACAGGTAATGCTCTAACATCATCTGTAACTTTGCA
GATTTGCAGATGATACCAGCATAGTTGTTTTAATTTCAAAAATAGATTTGATTAATAATAA
>M00285:128:000000000-BF978:1:2117:15200:10245_1:N:0:46
CTTTGCCTTTGTGAAGACAGTGACATGTTAACGTATTGTGCTTTAGAAACGCTTTTTTAGCAAAAATGGAAATCTTTTGA
TCTATTTGCATTTACCGATTCAGCTTGACATGCTAGTCCAATAGATGTTTCCAATCGACTCAGCACAAAAACTTCATGAA
ATACAATTGTTTAAATCCATCCACTACTTAGTAGTAGAAAATAACAAGAAAAACCACCTATTCTGCTATCAAAACGCATT
TTTAG
>M00285:128:000000000-BF978:1:2117:7442:10247_1:N:0:46
TACTTCCCTTATAATGGTTAATATACATATAAGCATCGTATAAAATGTTTCTTTTCACATGTCCTCTTTATAAGATGTTC
TTTAACTTATAGTTTTTAATTTTTAAAGTAATTTGTATGTCTTGCATTGTACTGCTGCCAATAGACAA
>M00285:128:000000000-BF978:1:2117:21184:10247_1:N:0:46
AACTAAACTAAACTAAACATAAAATTTTGGGGAAATAAACAAAAAAAAAGAGAAAAAAAAAGACGGGGCTAAAATTTCAC
AATAGAAACAGAGAAATCTTATCCCATCAGCCCCGTCCCTGGGTTTTTTGTATTATCTTTTACCAGCCCCCCCAGGGGGG
GGTATCGTGATGCATCTGGGGGTGGGCGAGAGGTGAGAGATACCCTTTGCCCACATCTCTCCTTCCACACGCCTTGCTGG
GGTAGTAACACCATCTATATTCTCTTTTTGCACCCGCCCCTTTGGAAACATTTCTGTGCG
>M00285:128:000000000-BF978:1:2117:4392:10249_1:N:0:46
CAAACATCTTGACAATAGAAATCAGAAGGATACCTTTGAATAGCCAAACTTCTGGAAGCCTATTTTTAGAAACCAAGTAA
TAGCACTTGCATGGTTGCGTGTGGAGTGTCTGCCAGTGGGCGATAAGGATTTTGCAGGAGCCAGAAAAGCAGTTATGAAA
ACAGATGTA
>M00285:128:000000000-BF978:1:2117:11634:10250_1:N:0:46
ATGCTTTGAACACAAATGGAATCTTATATTCATTTCTGGATGCACTAGTTAGGAAAGTTGAAAAGGTTTTGGTATGTGTA
TTGGAGAGATATACAAAGATAATTCCAAGAAAGATCAGTTTGGTTCTGAGAATAGACTGGAGGAGCTTTTGTTTTCTCTC
CTTGCAAAGAGGAGACTGAAATAAGATCTGGTAGAGTTATTGAAAATTAGGATAGGAGTGGACTGAGTAGACAGAGAGAA
ACTGTTC
>M00285:128:000000000-BF978:1:2117:12114:10250_1:N:0:46
CAAATGTGGCAGTTTGTTAAACCTGACGACATACCTGTTTGTCATCAGGTTTAACAAACAAATGATCATAACGTGAGGAG
TCTCAGAAAATTTGGTATAATTATTTTTTTTTAGTTCCCTTGGGGGATGGAAAATTTGGAAAGCAAGGAAGCTGAGGCTT
CCTTATCTCAGACTCACATTCCTACTCCCCTGATCACAATCGATTCCAATTCATTCCAAATCAACTTTT
>M00285:128:000000000-BF978:1:2117:7237:10252_1:N:0:46
CTGCTGCCCTTCCCTTGTCTTTCCCATCGATTTTATTCTTATCCTACTTGGTTACTCACCTGTCACCATGCTTTGAGTCA
ATGCATTCAGTCGTTACTTTGCACCGTTGTGATGAAATTGATGTGCATCCTAAATATCAAGAATGTATTGTGATGAAAAG
CAACAACAAGCAGAGTCTCAGCATTGGGAAAACACTTTTAGATTACTCGATCCTT
>M00285:128:000000000-BF978:1:2117:20634:10254_1:N:0:46
TACTATTTATCAGTTGAATTATTAAACCAACACTTCATCTACCCACTTGGGTAGAAGGTTCATTGTGCTACGTTGAGAAG
CAAGAGGGCTGTGGTGCACTGACGAATATTCGTCACTTAATCATAAAAAAAAAATCATTACTTCATTATAGCTTGTGAGT
AGCTCACTTCCTGACATACCAAAGCTTGCGCGTTATTCATATTGTAGCAATTTCCACTTGCTTGGATGTGCAACTCAAAA
GGCATTCAGGAAGCTCAATGCCATTTAGAACAGCAGCCTACAGGCACGCAATCATTACC
>M00285:128:000000000-BF978:1:2117:8180:10254_1:N:0:46
CTGCTGAAGATTAAGAACCATGACATGATCAGTATGATACTCAGTATCTTTATCAATCACCTTTGCAGGGATAATGGGGG
AAGATTGGGGCGAAATAGATACCAATAACTGGGACCTGAATTTGTTTTTAGTTTAAATCAACAACTGAAAGATGAAGCTA
ATAATAATTGATAAATAATTGGATTCTCCCAAAAGCAAAACTGTAGGTGCTGGAAATCTAAAAGAATGAGGATGGGAACA
C
>M00285:128:000000000-BF978:1:2117:20272:10255_1:N:0:46
CCCATGGACAAACAAACTAAGCAAAATGGAGCAAGGCCAAAGATCAGCTCTGGTCCTCTTACTCCCACTTCTCTGATAAA
TTCATTCCTTAACCTTTGAAACAGCCATCAGGAGATCTTCAGCTGACTGTAAAGAGTTTGTCCATTCTCCCATGTCTGTG
TGGATTTCCTCCGGGTGCTCCATTTTCCTCACACATTCTAAACGACGTAGGGGTAGGTTAATTTGGGGGTTGAAAATGGG
TGGCGCGGACTCACTGGGCCGAAAGGGCCTGTTACCACGCTGTAAAATATTATATCACAC
>M00285:128:000000000-BF978:1:2117:13127:10255_1:N:0:46
GACAATAAGCCCAACTTTGACTTTGAGTCCCACGCATCCTAGTCCACACCCAACTAGGCAAGGCAGGTAAGATACAGGCA
TTATACTGCTGAAGCCCATGCCCCAGAACACCCTGATAATTT
>M00285:128:000000000-BF978:1:2117:27058:10255_1:N:0:46
GGCTGCTATCAGCAGATTACACTGTATACATAGTATTATATAAACAAAGTATAAGTAAGAACTTTATAAATTTTACATTT
TAAGAACCTGACAGTTACCATTCATTTTGTTTGGTAACAGTAAACTATTTTGCATATATACAGTTATTTTTATTATCTAT
TTTAATACATATTGCTCTCATGTTGAGTTTGTTTTTAAGTTCTTCATTTTTTTTGGAATAGAAATTGGATTAATTTGTCT
TTATGCAATATGCTGTTTTCTCGATGAAGAGTCCAGGTTTATGTCCA
>M00285:128:000000000-BF978:1:2117:3337:10256_1:N:0:46
TAATTATGAGGGACCTAAAATGAGTAAATGGGAAGAACCTATTACCTTAGCTGAGGATTCAAAATTGGGAAGCATAGACT
TAAGATAATTGGCAGAAGAATTACAGGGGAGGCGAAGAAGCCTTTCTTCATCCAGAGATTGATTGAGGTCTGGGTCTCAA
GGCCTGAAAGAGTGGAAGAGGCTGAGGTAGATAGGTACATGCAGCTAAGTAAAATAGAGGGCTATGGGAATGCCCAGTAA
TTTCTAGTGTAGGGACATATTCCGCACAGCTTTGTGTGCCGAAGGGCCTGAATTGTGCTG
>M00285:128:000000000-BF978:1:2117:2372:10256_1:N:0:46
GAACATTGATTTTACTTGATTATGCTGGAGAAAGTTGGAAATCAGAGGAGCACTGACAACAGAAATCCTAGCAGTTTTGA
TTTTGTAATAATGCTGAACACTGATATGTTCTGCCATTCCTCTTGGAAAGTCTGATCCTGTGTATATTTGGAAGTATGTT
AATAGCATGATTTTAATAGCACAGCAGTTTGTATCAATATTGAGTCTAGAAGATATCTCATAG
>M00285:128:000000000-BF978:1:2117:22883:10257_1:N:0:46
TCTGAAGTAATTTGAAAATGTGCAACTTTAGTACAGTTAATAGATACTAACTTCGCAAGAACCTCATCGGTGAAACTAAT
ATGGTTAAAAACATGAAAGTTATTGTAAATCATGATTATTGTATCAAAAAATCCACCAGCTCCCTACAGGCTTAGGCATT
AGTGCTTCAATGCTCCCTTCATCTGTGGTCATATACATCTCTATTCAAACAAGTAATTTTA
>M00285:128:000000000-BF978:1:2117:12945:10257_1:N:0:46
GATACAATAAAATGGACTCTTGACTTCACAATCTACCTCGTTATGACTTGCACCTTATTGTCTGCCTGCACTGCATTTTC
TACAACATGGAACAGCAAAGCACAGAACAGGCCCTTCGGCCCACAATGGTGTGCCAACATACCTAATCCCTCCTGCCTAT
AGAATGTCCATATCCCTCTATTATCCTCTCATTCATGTGCCAATCCAAGTCCCTCTTAAAAGCCCCCTATGATTTTGCCT
CCAGCACCCTATCAAACAATGCATTCCAGGCATCCACCACTCTCTCAGTAAAAACTACTC
>M00285:128:000000000-BF978:1:2117:20154:10259_1:N:0:46
CTACCATAAAACCATCCACATGATTTTTGAGGTAATACCTGGTGTTGAGACCATGATGGATGACATCATTGTCTGAGGGT
CCACCATGGAAGAACACGATATTCGACTGAGACAAGTGCTTGACGTGACAAGGAAAGTCAATTTGAAATTAAATAAGGAG
AAATGTGAGTTTTGTGTGAAGAAACTGACCTTCATAGGAGAAGTTATATATGAAGAGGGAGTG
>M00285:128:000000000-BF978:1:2117:18351:10259_1:N:0:46
AGGGGATATTTGGAGAATGGGGCTGAACGCAGGTTCACTTCCCCGAGGGAGCCTCTCCCGAGCCCGGCCTCACTGCAGAC
TGGGCAGTTCGACATTCACGATCTACAAAGAACTGATCACTTCAACACCAAGCTCTCTCTTGTTTAAACATTATTTTGAA
AATTTAAAATTGCTTTTATTTTTCCAGTTATATTTGGAAATTGAAAACCGGTCTCCCCGTCGGGGAA
>M00285:128:000000000-BF978:1:2117:21166:10262_1:N:0:46
TGTATTCTTCAACATAGGCCTTCATTTAAAAGTGCGCAACCATCATCTATTGGATCATTTAATTCTAGAATCACTAAAAA
TCAAAAACTTGCAGACAGTGGATGCTGGAAGCACTCAACAGGTCAGGCAGCATGTGTGGAAAGGAAAAAAAGGGGATAAT
CTTTCAGAT
>M00285:128:000000000-BF978:1:2117:10341:10262_1:N:0:46
CTTTATACAAAATAATCAACAGAGACCAATTTGACCTAGCTAAAATGTCATATAAAAATAAATATACTGTACAAATCCGA
ACATTGTTGTCACTTGATGCAAGACCAGTCCTTGAACCCTTGTTCTC
>M00285:128:000000000-BF978:1:2117:22709:10263_1:N:0:46
ATTGAAAGGGGACCTGAGGGGCAAGTTTCCCATGCAAAGGGTAGTGGGTATATGGAACTAACTACCAGAGGAAGTGGTAC
AGGCATGTATGATTACATCATCCAAAAGACATTTGGACAGGTTTGGTCCAGATGAAGGGTCTTGACACAAATCGTAGATT
GTCACTTTCCCTCCACAGATGCGGCCTGACCTGCTGAGTTCGT
>M00285:128:000000000-BF978:1:2117:7792:10264_1:N:0:46
TACTGGCATTATTAACTATGGCCAAAATATATGGGCTTTCAGCAGTAAGCCCACTTGTCAATTTTAACCTGCTATTCCAA
CCAACACAACAGTTAAAATCATCCCCAGAGGATCATATTTAAATACCCTGTACCAAAATCAGAAATAAAGAAAATATGTA
AGTAGAGAATGGTTAATGTTAAGTACAATCATGCATTGCGCAGCTTTGGGGAATGTTAACATGCACTT
>M00285:128:000000000-BF978:1:2117:14293:10266_1:N:0:46
TCCTGCACCTTGCACATTATTCCCAAAAATACCTGCCATTGCTGTTCCACCTTCAATTCTGCTAGGATGCCCGTCCAGTC
AATTTTAGCCAGCTCCTACCTCATGGCTCCATAGTCTCCTTTGTTCAACTGCAATATTGACGCTTCTGATTTGCCCTTTT
CCCTCTCCACTTGCAGATAAAAGCTTATCATATTATGGTCATTACCTCCAAATGGTTCCTTTACTTCGAGATCCCTTATC
AAATCCTGCTCATTACACAGCACTAAATCTCA
>M00285:128:000000000-BF978:1:2117:14743:10268_1:N:0:46
TGCAGATTGGGAGGTGTTTGTTAATATTTGATGTTATATTGCAGCCTTACTATGTCCAGGAGTTGTGGGTGTGGATCAAA
TATATTTTATCATCTTGGTGACAATTTTGCAGTACTGAGGGAGTGCTGTGTTTTTGGAAGCT
>M00285:128:000000000-BF978:1:2117:14023:10268_1:N:0:46
CTCCTGGCTGGCTCGACAATTGTCCCGTAATTCAATTCTTACTGCTGTCCGATGTAAAGAAACACTGCGTCACAGATTAA
TTCAAATTCGTTGATTAGCAATGTACAGCGGCAGACCTCTCCTCCTCCTCTCATGTAGAAATTATGTCGGCGCTCTCTCA
CGTCCAACCATGCAGACAGAAAGTTATTCCAAGATTGTCACACACACTTAATGAAGTTGGTCCAGGATTCTTGGTTGAGC
AGGAAACAGAAAAAGGGCTGCTGT
>M00285:128:000000000-BF978:1:2117:22280:10271_1:N:0:46
CACTGTGTGTTTCGATGTACATGTAACTAATAAAGCTCTTATCTTACTTGTAATGTTGTGTAATCTGATCTATTGGGTAT
TCTCTTTTTGTTGACACTTGAGATCAAACTGGTTATCATTAATATCTC
>M00285:128:000000000-BF978:1:2117:2217:10272_1:N:0:46
TTATTTCTTTCTTTTATTTTTATTTATTTACAGCGTGGAAACAGGCCCTTTCGGCCCTCCGAGTCCATGCAGCCCATTTT
AAACCCCCAAGTTCACCTACCCGTACGTCTTTCAGAATGTGGGAGGAAACCGGAGCACCCGGAGGAAACCCACGCAGACA
CGGGGAGAACGTACAAACTCCTGACAGGCAGCGGCGGGAATCGAACCCCGGTCGCTGGCGCTGTAACAGCGTCGCGCTAA
GCTATCGTGCTTTCTGAAAATAACGACTGAGTTTACATTGGATTGAACATAGCCTGCATG
>M00285:128:000000000-BF978:1:2117:18032:10273_1:N:0:46
AGGATTTATGGGCATTTGGAGAAGCATTATCTTATTAAAGATAGTCAGCATGGCTTTGTGAGGAGACGGTCATGCCTCAC
GAGCCTAAGTTTTTCAAGGAGGTGGAAAAACATATAGATGAAGGTAGAGGGGTGGATGTGGAGTATAAAGACCTTAGTGA
GGCATTTGACAAGGTTCCCCATTATAGGCTCATCCAGGAAGTCATGAG
>M00285:128:000000000-BF978:1:2117:23482:10273_1:N:0:46
CCAGCAGTATGATGAAATAAAGAAAGCAGTGAAATTGTGAAAATAATACTCGAGCAAAACAATGCAACAGATATAGGAAA
AGAGTGACATGACAGGCAATTCACCTGAAATTTTCTGTAGGTGGAGTCCAGTAAGTGATGTGGTGCTGGAAGTGCCTTTG
GAAGGGGCATTAAAATAAATAGTCTGGAAATG
>M00285:128:000000000-BF978:1:2117:7907:10273_1:N:0:46
AGAGTAGGGATTTCCAATCTCCCATACATTTTTCTTGGAGACTTGGACTAGCTGCTTCAGGCACCTCAAGGCACTGGAAT
GGTACTTCCAATGCTGTCTCTGCAAAATCCTCCATATTTCTCCATTTGTAGAAAGCAGAGGGTTGTGGTGGAGGGAGTGC
ATTCAGATTGGAGGGCTGCGACTAGCGGTGTCTCACAAGGATCAGTTCTGGGATCTCTGCTTTTTGTGATTTATTTTTTA
TTAATGACCTGGATGAGGAGGTAGAATGGTGTGTTGGCAAGTTTGCAGATGACACAAAGG
>M00285:128:000000000-BF978:1:2117:11302:10274_1:N:0:46
GGGCAGCCAACCGGAACAGATTCCTTTTATTCCTACCCTTTGCTTTCTACCTATTAACCGATGCTCCACACATTCTAATC
TCCTTCCTGTTATTACATAGGCTCTCATTTTATGAAGCAGCCTTCTGTGCTGCACCTTGTCGAAGGGCTTTTTTTTTAAA
ATCGAAAAACACAATATCTGCAACGTCTCCCTTATCCATCCGACTTGTGCCTTTCTCAGGAAACTCCAGTAGGTTGGTAG
GGCAGGGTCATCCCTTAAT
>M00285:128:000000000-BF978:1:2117:23904:10275_1:N:0:46
CCAACAATCTCACAGTTCATAAGTGTAATATAAAAGATAAAAAAAGAAAAAGATTTGTTATATAATTAAAAGAGAAAAAA
AACCCAAAAAGACCCCAAATCAATATTTAAAATTTTTTTTTAAAATCATAATAATAAAGAGAAAATTAAACCAAAAATGA
ATTAAAAAAAGGAAAAAAAAACAAAACAAGGAGAAAAAAAAAACTGGGCAAAAATTCAAAAGAAATACAACAATATAATG
TCGTCAGCTCAGTTTCTCTAAATTTAAAAAAAAAGTAATAAAAGGGGAAACAAAATCGTC
>M00285:128:000000000-BF978:1:2117:7892:10276_1:N:0:46
AGAATACGGAGGGACAGGAGTCATGCGCATTTGGAAAGGCACTGCCTGTTTATGGAGAGTCAGCATAGCTCTGTTCGGGG
CGGGTCTTGCCTTACAACACTGATTATTTTTGAGAAGGTGACAAAAGATTTTGATGGGGTAGGGCGGTGAAGTTATCTAT
AACCATAGAAACCATAGAACAATACAGCACAAAACAGGCCCATCGTCCTGCAAGGTTGTGCCATCCTTCAATCGTCTCAC
AAACTAACCTTTTTCGCCCACATGTCCTACTATTCCACATTCTTCCATGTGCCTCTCTA
>M00285:128:000000000-BF978:1:2117:12607:10276_1:N:0:46
ACCATTTTGTTTTCTCAGTAAACTGAGAACAAAAGGTGCATGGTTAACCCTTGCCAAAAGAGTTGTATTTAAAATTGCCC
ATGCTAGAATAGCTAAGCGGTGGCGATTTCCAATTTGAACTTGCCCTGTAGGTTAGGCAGCAAGAGTACACACCCAGCTC
TGACCATATCCTTCCAGCATTTGGAATGTTGGGTCCCTATGTCATCACTGGGATCTGATTTCATTTTGAACTGGATGACA
TGAGGGGGAAATCACAGTAGATTGATTGACCAGGTAAAGCCATGCAATGGGAGTGGGAGG
>M00285:128:000000000-BF978:1:2117:6970:10279_1:N:0:46
CAAAGAGAAAGGCCAATGGTTACCAAGAGCGGACTGACCCAGGTTATGATCTCACAGGTTATGATCTCACAGACAGGGTA
GGAAGGAAGGTAGGATTGATAAAGGCCCTTCAGGAAGGAGGAGAGAAGATGATAAACAAATGAACCAGGGAGATGAACTG
CTCCCAGTAACACAGGACGAGGTAGGGGCTAGAAATCTGAAT
>M00285:128:000000000-BF978:1:2117:23196:10280_1:N:0:46
TTTGATGAACGCAGTGTCAGTCTCCTCCGACCAAACAATGTCCTTGCTTCTGCCCGACAGGAGGGCAAACAATGAGCACA
TGATGCAGGCTGGGGATATTATGAACCAGCAATAAAAGTTTACCAAACCTTGAAATTCTTGCAGGCCCTTGATGGAGGTG
GGTCTGGCG
>M00285:128:000000000-BF978:1:2117:12346:10280_1:N:0:46
AAATGCTGGAAATACACAGCAAGTTGGCCAGCGTCTGTGGAGAGAGAAATGGTCAACACTTTGGGTCAAAAACCCTTTGT
CAGCACTTCTGACTGCTGTCTGCCTTGCTGAGTGTTTCCAGCATTGTCTGACTTTG
>M00285:128:000000000-BF978:1:2117:26131:10281_1:N:0:46
TGGGAAATAAGGGGGTGGAGTGGGAGAGGGAGAGAGTGAAGTAGGGGAGAATCTGAGGGAGTGAGGAGTGGGAAGGGAGG
TTGAGGAGAGATGGAGGATAGGGGTTTGAGGGAAGGGGAGAGGGGGA
>M00285:128:000000000-BF978:1:2117:25765:10284_1:N:0:46
TGTTATCAAACGACTCAGCACCATGAAGTACGTACACTACAATTGTTTTCGAATAATTACTCGATGGCCGTTGTGTAGAA
AGTTGCAAAGCAATAGATATAGCATTCTAAACGTTGTTTTAGCCAAATAAGAAATCTGTATGATTATCATCGAGTAAGTT
TTCTGCTTTAAGAGAAGCAGTGGATAAGCTAATAC
>M00285:128:000000000-BF978:1:2117:27645:10285_1:N:0:46
TGCCGAGGAGATTCGCCAGGATGTTGCCTGGGATAGAACATTTCAGTTATGATGAGAGGCTGGATAGGCCGACTTTGTTT
TCCTTGGAGCTGAGGAAGCTGAGGGCGGATCTGATAGAGATATGCAAAATTGTAAGAAGCACAGATAGAATAGATAGTAA
AAACTCTTCCCCATGGCAGGCTGTCTAAGACCAGAGGGCATAAGTTTGTGAGGAGTAAGAGGCTTAAAGGGGATGATACA
GGGATGCTGGGATTTGAGGGTGGTGGAGACAGACTGTCTAAGAAAATTTAAGTAGCATCT
>M00285:128:000000000-BF978:1:2117:12519:10287_1:N:0:46
GACTGATAGGTCTGTAATTTCCTTTATGCTGCCTCCCACCTTTCTTATACAGCGGAACTATATTTGCGACCCTCCAGTCC
TCCGGAACCATGCCAGCGTCTATCGATTCCTGAAAAATTATCACCAATTTCCACTATCTCTAAAGCCACTTCCTTCAGTA
CCTGGG
>M00285:128:000000000-BF978:1:2117:15246:10289_1:N:0:46
TGACCAGGTACACCGTTAGTGATCTGGTCACCCTGGTGTCTTCTAACAACCCATGATAACCAGGTCTCTCATAGATGCCA
GTCACCAGTGTCCATTCACTGACAACCCTGGTGCCCTCACTGACCGTGCTCCACTGTGGCCGCCCATATAAGTCCCATTC
GAGGAGGGTGGGGTACTGGACCATCACTGCAGTCACCACCCAGTCCCACAGGGTGGTGCTGTTCCCTGTCGCTC
>M00285:128:000000000-BF978:1:2117:14619:10289_1:N:0:46
ATTTCACTTTGTCTGCCTGCACTGCACTTTCCCTGTAATTGTAACACTATATTCTGCATTTTTATTGGTTTCCCTTGATG
TACTGATGTTATGAAATAATTTGCATAGATGGCATGTACATCAAAATTATTCACTGTACATGGCTACATGTAGCAATAAT
AAACCAATTATCGATTTTTTTTCGGGGGAGAGTATGCAAGGCGAGCAACCAGACAAAATCATTGGTACTTTGAATACTGA
CCTTCAAGCTTTTTGGATTTTTCAACCAGTTCACTGTCCCTTTTGGGGAAGGAAACTACC
>M00285:128:000000000-BF978:1:2117:28078:10290_1:N:0:46
CAAACCCTGACAGAGGGGAGCACGGATTTACAGCACCGCAGTGGACCGACCATATGTGTGCACACGCTTTGGGTACGGTT
CCATATTTCATGAATAATAGCTTCTCAAGAACTGTAAGGAATCTGGTCTCTTAGTAACCTTCTCTGTTTCTCTCTTC
>M00285:128:000000000-BF978:1:2117:8727:10290_1:N:0:46
GACGGCCTGTCGCTATAGTTGACAGTTCAATTAAAGAGTCAGTGTGCAGGATGCCTCAAGCAACAGATGAAATACATCAA
AATTTCAATTGGGAAAATAATTTAGATCTTAAGACAGATGGACCACATTTAATACATTCAAATCAATTATAACGCTACTG
AAGTGAGCAAGAAATTTATCCCTAGTCATTTACAACAGCAATATTTACAGTCTAAGAATTTTCATCAATAGAATTCCTTG
ATTAATGCATATTGATATTTGTTTGCT
>M00285:128:000000000-BF978:1:2117:13532:10291_1:N:0:46
NNNNNNNNNNNNNNNNNNNNNNNNNNNNNNNNNNN
>M00285:128:000000000-BF978:1:2117:20652:10292_1:N:0:46
CGAGGCACAGAAGCCTTAAGTCCCATATCACCATGTTCAAGAACAGCTACTTCCCTTCATCCAAGCTGCAAAACCCACTT
CACTACCTCAGCATAGCAACACCATGACCACTTTGCAATACAGTGGACTTTTTTTGTTCTAGTTATGTTCTTTCTTGAAT
AACTTTGCATAATTTATGTTTAAGATTTTCTTGTCGGTGTTGTGTATCTAATGCTATGTGTCTGTGATGCTGCTTTTCAC
TGTTCTTGTGTATATGACAATACACTCGACTTTGACTTTGATTTGTGGACATGAGTTCA
>M00285:128:000000000-BF978:1:2117:18869:10292_1:N:0:46
GCCAAGCAACTTGAAGCCGTTGACCATATCTGTACAGCAGCTCATTTGATGAGGATGTGATTGTGTTCACCCCCTTCCCC
TTCCTTAGGTAGACAACTAACTCTGTTGTCTTGCTGACGTTAATGGCAAGGTTGTTGTTTTTACAGCAGGACACAAGCTT
CACAGTCTCTTTCCTGTACTCCAGCTAACCATTGTTAATGATCCAGCTGATAACAGTGTTTTGCGGGCACAGTTGAAAAT
GCCAGCAA
>M00285:128:000000000-BF978:1:2117:9905:10297_1:N:0:46
GTAAATTATTACAAGTAAGTCTACTATAATCTCCACCATTTCTTTTAGTACCCTGGGATTCATCCCATCAGGACCAGGGG
ATTTGTCTACTTTTAGGACCACTAATTTGATCATAACTACCTCTTTAGTGACAGCAATTATCTTGAGGTCCTCACCTCCC
ATCATATCCACAACATCTCTATGTGGCATGTTAGACATGTGATCCACCACGAAGACTGACACAAAATAGTCTTTCAAGGC
TTTAGCCGTTTCCACATTACCCAATATTAATTCCCCCTTCTCATCTTCCAAGGGTCCTAC
>M00285:128:000000000-BF978:1:2117:18542:10299_1:N:0:46
TGAGTTCTTCGTTAAGGCGTCCTAGACTTTAATTGTCTTCTGTCTGTCAAAAAGGATTTTCAATTTGAACTGACTTTCCA
ATTTTGAAAGTTTAAACTGATAGTAAAAAAAACATCGGTCTACACAAATCGAGTCCTATCAATTTTATAATGTGTTGTCT
TCTGATTCAATAGTATGGTCTACTTTAAACTAAAATAAAGTACCTGACTGGCACAGTTGCTGTTGCTAATACTAAGATCT
GTGCATAATCGTTAATATCCAGTTTCATTATGGGCAGTAGGAAATGCAGAATCATTTTTT
>M00285:128:000000000-BF978:1:2117:6967:10300_1:N:0:46
GTCTGGAACTGCGCAGTCTGAATGAGCACTGCTATTAAGTCAGTGAGGGGAAAACAATATACTTCCCTCCTGTTTGATGA
TGAATGTTGTGAATGAAGTCAGACAACCTAGAGTACAAGCTGAAGATGGTTTTAAATATTGATATCATGTCACAGTGTCT
CTAAAGATACTGATGCATTCATGTCTGCAGGTAGCTGAAATATGTTTAAGTTATAAACCGGGGACAATTGAGTTTTAGAC
TGCACAAATGTTGCTTCTATTTGCTGAAAGGACCATGAACAATTATTCGTGTTAAAGAGT
>M00285:128:000000000-BF978:1:2117:18287:10300_1:N:0:46
AGAAGGGGTGGTGGTGAGAGAACTTGAGTGGATCATAAGGAGAGAGAAAGCAACACGGGAGTGTGGGTTGCCTGAAACTG
GAAAACTCATCGTTCATACCACGGGGCTGTAAACTACCCAGGGGGAATATGAGGTACTGGTTAATTGGTTTATT
>M00285:128:000000000-BF978:1:2117:3419:10301_1:N:0:46
CCGGTTTGGCTGTCCAAAATATATCACCTTACATTTATCTAAGTTGAAATCCATTTGCCGTTCCTCAGCCCAACTCCTTA
ACTGATCAAGATCTCTTTGCAAGTCACTGTAACCTGCTTCACTATCAACAAGAGCCCCCTATTTTAGTAGCATCGGCAAA
CTTGCTAATCGTGCCATATCCAAATTATTTCCATACATAATGAGTAACGGAGGCCCCAACACTTACCCCGGGGGCACCCC
GCTAGTCACAAGCCTCCAGTCGCAGAATGGACCTTCAACCATCGCCCTCTGC
>M00285:128:000000000-BF978:1:2117:11225:10302_1:N:0:46
CCATTCAGAACTTTCTTTTTTCTTGGAACATACCTATCCTGCACCTTCCTTATTTCTTGTAAAAACTTTATCCATTTCTG
CTCCACCGTCTCACCTGCTAGCTTACTCTTCCAATCGATTTGAGACATTTCCTCTCTCATAGTGCTGTAGTTTCTCTTGT
TCCATTGCCATACATATGCACCAGTTATGAGCCTCTCCTTTACAAATTTAACT
>M00285:128:000000000-BF978:1:2117:21071:10302_1:N:0:46
CCCAGCTTCTTTAATCATTTCTAATGATCAGCATGTATTGACTTAACTATGACAGAAAAATCCATTTTGTGAATTTTGTT
TTGGCATCTTTTATATAGACAAAGCAAGACATTCAAAGCTGAAGGAAGTATTCTAACAGATTGAAATCAATGATGTTCAT
>M00285:128:000000000-BF978:1:2117:24890:10302_1:N:0:46
ATCCCTCTTTCCCCACTTTTCCCCATTAATACTGCACCTAAATCTAATCTCACTCGACATTCCCACTGATATCACACTCT
GTCTAATCCCATGTCCTCTTTTTGAATTCTTCTTCCTTTAACTGACGGTCTCTACTATCATATTTATGCCAGATTTTTAA
CCGCCTTTTCATGTTCATTCCTGCTTCCCTTCCATTCTATATCCCTGTGTTGACCTATCTTGTTAATGTCCTGGAGTGAA
GCCCATCCTTATCGTTTTAAGCCCCATCCGTTTTCCCAAATTAATCATCTCTCCTTCCAT
>M00285:128:000000000-BF978:1:2117:21660:10303_1:N:0:46
GGATGGCTTTTTGGAGCAACTTGTAGATGAACCCACCAGGAGATCAGCCATTTTGGATTGGGTACTGTGCAATGAACCAG
AGCTGATTAGGGAGCTAAAAGTAATGGAACCATTAGGAACCAGTGATCACAATATGATTGAATTTGGAGTCAAATTTGAA
AAGGAGAGGCTCATAACTGGTGCACATATATGGCAATGGAACAAGGGAATCTACAGCAGTATGAGAGAGGTACTGTCTCA
AATCAATTGGAAGAGTAAGCTAGCAGGTGGGACGGTGGAGCAGAAATGGATAAAGTTTTT
>M00285:128:000000000-BF978:1:2117:11665:10306_1:N:0:46
AAGATGCTGGTGAGACCGCACTTAGAGTATTGTGTGAAGTTCCAGTCACCCAGGTACAGGAAGGATGGGATTAAGCTAAA
GAGGGTACAATAAAGATGCACAAGGATGTTGCCTAAACTTGAAGGCTAGAGTTATAAGGAGAGATTGGAGAGGCTGGGAC
TGTTTTCCCTGGAGTGAAGGAGTCTGAGGGGTGACCTTATAGAGGTTTATAAAATTACAAGGCACATCAACAGTTTAGTC
ACAGTA
>M00285:128:000000000-BF978:1:2117:9473:10306_1:N:0:46
CTTTTTTTTATACCTTTTTCATAGCTCAATTACATTATCCCAATCAATCATTTTCCCTCTTTATCTTCACAGTTCGCATC
CTTCAAACATCTGTATCACGTGCCGCTGGTTTCCTGTCTCAGTCACTGGGAGCCCCAGTTATCGATGGGCCTTGAGCACA
TGGTACTAGGCTTATTAGTTTGCAACATCAAACAATACAAATGCTATAGCTACAAGGTTATTAGTTATCAAAGTATGCCA
CTGTCACCCATGAGCTCTAAAACTTCACTAGCACCTGGCAAAACCATCAGCTACAAG
>M00285:128:000000000-BF978:1:2117:22821:10307_1:N:0:46
GTTAATATAAACTTAAATTAATGTAAATTGTACATAACTTACACAACAAGATAAACATAATGATACTAGTGCAAGTTGAG
AGAGATACAGATGTAGGTGGTGCTGGTGTTCGTGACTGATGTGTGTCATCACATCCGTGTGTCAGGAAACACCTGTGGGC
AAAGTCAGAGGTGTTTCCCGACACATAGGAGGTGGGGCACAGTTTTCAGGGTCTCACTGCCTACCTTGTACAGTGGGGAC
AGGTTGGTAGAGGTT
>M00285:128:000000000-BF978:1:2117:3712:10307_1:N:0:46
CTGCTAAGTATTTCCAGCATCTTTCTTTATTTCAGATTTCCAACATCTGCAGTATTTTATGTATGTTTTGTTCCACCAAA
TATTCTCTTGCTAGTGGCCAAAGGAAATGGGTGGGAAGAGAATCCCACAGTTATTGACCTATTTTTCAGTCAGAGAATTC
TTTCACATCTGTTGCCAGCTGCAAAATATGAATCATTAAAATTTACTCCTGTTACATGAACCTAGGTCCTTACTTCATTG
TATTACTGAGAGAATGCTACTACATTGACAGAGCAATTAGTGCTTCTGCTGCTTAGTTTC
>M00285:128:000000000-BF978:1:2117:10767:10308_1:N:0:46
AATGATATTTTCATAGTGCATGCTAGATGAACACCCCAGGTAACGATTGAGCTCGAGTGGCAACACATATTTTCTGTCAT
AGTATTTATTAGTATGACTATACAACTACTCCAAGCTGGCTCCAAGCCACAAAATGTTGACTGTAGCTTTGTGAAGCAGA
AATTAGGAATCTACAGGGTAGAC
>M00285:128:000000000-BF978:1:2117:16201:10309_1:N:0:46
GTACTTCCAGTCTGTTCCAGAATCCAGCTGTTCCCCATAGTTAGCTATAATTTTCCTTTTTGTGGCTATTGAAAGTGCCA
ACTGAATCTGCTTCTACTACCCTCTGAGATAATGAATTCCACACTGTAAAACACACACTGGATAAAAAAGATTTTCATCA
TCATATAGTCAGGGTTTGGACCAGAAATGTTGCCAATTCCTATCCTCCCTCAGATGCTGCTAGACCCACTGAGTTCCTCT
AGTAGTTTGTTTTCTGTACCAGAGTCCAACATCTACATTCACTTGTGGCTTCCTCACAC
>M00285:128:000000000-BF978:1:2117:20325:10311_1:N:0:46
AATAAAATTCAATGTAAAACCAGGGATAAATTTACTATCCCTCTAATTACAGTGATTAGGAAAATTACACATTGGATTAA
ATGCATAATTAGATCTAGTTCTCACAAGCTGTTAAAATAATTAATACAATTCTGCAGAAGAACAGTATTTTTTTCTTAAA
TCAGTACCATTAAACATTTTTTTGAGATTTTTTTACCAATAGTAGCAGAGTTTAATGGTGTTTTTTAAGCTCTTTGGACA
TTCTGTAATTACACGTATCAAAAGCACATTGCATCAATGGGAAGAGTTCGTTAGGATCAT
>M00285:128:000000000-BF978:1:2117:6841:10311_1:N:0:46
CTATTACTGACCAAGAACAAGTAGACCTAAAGGAGACACACTAATGGAAGCAGTCTTTTTTCTATGGTAACCACTACTTT
CAGAGCTCCTACTGTAGAAGGGGAGGGCACATTGTTTGCACTGCTCGAGTAACTTTTCTGTAAATCCACAGTTATTCATG
ATTACATCCATTTTAGGTTTGGGACT
>M00285:128:000000000-BF978:1:2117:3241:10311_1:N:0:46
AAAGTAAATGCCACTTTCACTACCCTAATCCACCTACGCCACAGTTTTCAGGGAGCTGTGAACTTGCACTCTGAGGTCTC
TCTTTGCATATCAATGCATCTAATGTCCCTACCGTTTACTATATATGTCTGACCAGTATTAGACAACCCAAAATTCATTA
CCTTACATTTGTCTGGATTAAGTTCCATCTTGCACTGCTCCTCACAACTTTACAGCTGATCTGTGTCCCTCTGCATTCTT
GGGCAACTATCCTCCCTATCCACACTTCAGCAATCTTTGTGTCATCAGCAGACTTGCTT
>M00285:128:000000000-BF978:1:2117:11532:10311_1:N:0:46
GCAGATTTAAAAACAATCATCTCGAAATAATATCCAAATAAAATTCTACACTCCTCTAATTTTACGCTTTTATTTATCAC
ACAATAAATGACTTTTTTATGGCAATGATCTTAAATGCTGTTATCTACTTCCCAACCTGTGCAATTAGTTTCCACCTTTC
AGCTCCTGCACAACCCCTTGCTCACTTTAACCCAGCTGGGAGAGGCTGCAGCGGACTGTGTGATTGAGGTGGTTTCTGAA
TCAGGCTCTTCAGCGGTGATATTTGCAATGCTTGGTGGAGCAGTCATCTGAATGTTTTG
>M00285:128:000000000-BF978:1:2117:21146:10311_1:N:0:46
GATCTACACTCTTTCCCTACACGACGCTCTTCCGATCTGGACTACACTCTTTCCCTCCACGACGCGCTTCCGATCTGAAC
TACACTCTTTACCTACAGGGCGCGCTTCCGAACAAAAACAGAAACTTGTCCTGCAGGACACACGTGAGATAGAGAGTACA
CTAATCTAAAGATACGCTACAGAAAGGGAAAGACAGGAGGAGCGACAGAGAGGTGAAGGGATATGGAGTGAGTAGAAAGG
GCATACATCCGGTGAGCGCTGCGGTATCGTGCTCGCAGCCACACGAAGTAATACTACGC
>M00285:128:000000000-BF978:1:2117:3399:10312_1:N:0:46
GTGGTGAAATGTGTTGTTCTGTGGCAGCAGTACAGTGCAAGGCATAAAGACATAAAAATTACTGTAAGTTACAAAAATAT
ATAAATGGCGCAAAAGAGGAATAATGAGGTAGTGTTCATGGGTTCATGGACCGTATGATGGTGGAGGGGAAGAAGCTGTT
CCTGAATTGTTGAGTGTGGGTCGTCAGACTCCTGTACCTC
>M00285:128:000000000-BF978:1:2117:2620:10313_1:N:0:46
CTGATGACTGCTAGTGAAGTGAGCATTTACTAAGCACTGCTACCCTGTATCTGGCTTTAAAGTATCCCACACAACCAGAG
TGGTAAACTGGTTTCAACATCTTTGGGGAAAAAATGACTCAAATACAGTTTGGAAACATGACAGATGAACTATAACAACA
TCTGCTTTGTACCTGGGCATCTAAAAATTACATGTCAGTATAATTTATTTGTTGCTTATTCACTCACAGAATGGGTGCAT
TTATTGCCTATCCCGATTTTCCCTTTGTTCACTGGTTTGGTTGCTAGTGACAGTTAAGA
>M00285:128:000000000-BF978:1:2117:5046:10316_1:N:0:46
TGGGGTAGGTTTTATTTAGTGGTCAGGAGATACTGACTCATCATAGCCCAGACTGGGATCTGGTTACCTCACCAGCCAAT
CAGATTCAAATAAGAATCTCCTTGGCACAAAATGGTAACCCAGTTCACCTAAGCATTGGGACACAGGGATGGAGTGTAGT
GGTGATGCCAGGGTTAAGACTGACCAACTGGCAAACAACTAGAGAGAGCGGAGAGTCTTTCATATTGATCCTTGCGCCCA
CTGAGCTAGTCCCATCTGCCTGCGTTTGGCCCATATCCCTTTAAACCCCCCTGTCCATGT
>M00285:128:000000000-BF978:1:2117:3505:10317_1:N:0:46
AACCATTACCTTCTACATCCAATTCATCAGTACCCTTCAGTCCTCTCCTTTGTGAAACACAGGAGAGAGGTATTGGGTTT
TCAAAAATTGGCTATTAAAATATCTTCACTACTGATGAGAACAGAATGATTGAGTATAACTTCTTTAACCCATACAATCT
ATGTTGTATACAGCCATGCAAGATACAAGTGTTTATAT
>M00285:128:000000000-BF978:1:2117:28330:10317_1:N:0:46
TGCCTCTAGACATTAGTCCTATTTATTATTCCTTAAATAGAGCAGAAACTTATTCTAATACTCTGTGCTGTATGACTTAT
TGGATTAGAATCGTGACTATATGAAACTTAAACCAATAGATTGATATATGAAAATTGTAGGAAAGAAACCAACAATTAAA
ATGAAAAGTTAGCTACCTCAACATCCTATTCATATGGTGCCATGTTTCAAGC
>M00285:128:000000000-BF978:1:2117:14646:10318_1:N:0:46
CTGGAGATGCTAGGGTCTGGGACACTCCTACCTGGGGCTGAGATGGCTGACCTTCAATCACAGGTGTCTGTAGATATTTA
GATATTTATTAGTCACATGTACATTGAAACACACAGTGAAATGCATCTTTTTGCGTTACTGAGAGTGTTCTAGGGCAGCC
CGCAAGTGTCACCACTCTTCCGATGCCAACATAGCACGCCCGCAACTTCCTAACCTGTACGTCTTTGGAATGTGGAAGGA
A
>M00285:128:000000000-BF978:1:2117:13979:10318_1:N:0:46
GGAAATTTGTTGTTTTGCAGCAGCAGTACAGTGCAAAGCTATAAAATTACTATAAATTATACAAATAAATAGTACAAAAA
AGAATAATGAGGTAGTGATTATGGACCATTCAGAAATCTGATGGCGAAGGGGATGTGGATTGAGTATTTTAAAATGTAGC
GAAGTAGGACAAAGGAATTGATTAAGAAAGGCAAGATAGAAGATGTGAGTAAAAGATCGGAAGACACACGTCTGAACTCC
AGTCACTCCGCGAAATCTCGTATGCCGTCTTCTGCTTGAAAAAAAAAAAAAAGAAAGAA
>M00285:128:000000000-BF978:1:2117:9914:10319_1:N:0:46
GTTTCTGGAGAATTGGGGAAACTTAATTCCCTGTGGCACCGACTGTGCCCTGGTGCCTGTGAGTACAGACGGCCTCCCAG
TGCAATGTCATGGGCAATTTCCCTGTTCATTGGTCATCGAGCCCATCCAGCGTCTGTGGAGAATGGTTCTTTCCCCTGTG
AATTGAGCACTGCAGCCCCATTGTCCCACAAGATTCAGAAGCAGTTTAAAAACCATCGAGACAAAGTTAGTATCAACCGG
CAGGGAGGGCCAGGTACAGATGGATAGGAGGGAATATTTCTAGTTGGGTGAGTCCAGGAT
>M00285:128:000000000-BF978:1:2117:25682:10320_1:N:0:46
AAGACAGAACATTACAGCACATTATAGGCCCTTCAGCCCACAATGCTGTGCCGACATTTTATCCTGCTGTAAGATCTATC
TAACCCTTCCCTCCGACATAGCTCTCTATTCTTCTATCATTCATGCATCTATCTAAGAGTCCCTTAAATGTCCCTAATGT
ATCTGCC
>M00285:128:000000000-BF978:1:2117:6861:10322_1:N:0:46
ACTATAGCACAGGTCTGCTGCTTTTAAATTTGCATTAGAAATGTTTAAAAGGCACTGACTGCATATGTAGAAGGACATCA
GATTATAATAATTGATATAGGCCAATGTTAAAATTGCAATGTTAAGTACAGAGTGCAAAACAAATTCATGTCAACAAATT
AAAATTAATCTTATTTTAATCCGGAGATAGCCTTCATTTCTACTGCAAGCCAGAAATCAAAATTGTTAACTTTGTTGAAC
TGATTGCTTTCATAAATTAAGCTCAATTACTTTGTGTTTTG
>M00285:128:000000000-BF978:1:2117:9961:10323_1:N:0:46
TGGTTTGCCCATAGCACCCCCAAACTCTAAATATCTATTTTTTTGGTTTCCCAAACCATTATTGATATTGATATTGGTAT
TGGTATTGGTGTATTATAATCACTTGTACTGAGGTACAGTGAAAAACTTGTCTTGCATACCAGTTGTACAGGTCAATTCA
TTACACAGTGCAGTTACACTGAATTAGTACTACACTATGATCTAGTGTGAATTGATGTAGTACAGGTAAAAACAATAACA
GTACAGAATAAAGTGTCACAGCTACAG
>M00285:128:000000000-BF978:1:2117:16800:10325_1:N:0:46
CAAACCTCTGCCATAGTCCATAAAACAAAGGCGTGGGTAATGAATGGCTTTGTCCGATTCTGTTAAAGTGCAAACCAAGT
ACCAAATGCACTCGATTATTAACCTTCTAGCTAGTACAACAGGTCAATACACCAGTCAGAGCAGGTTAATGAGTTTGATT
CCATTTCTGGATACAAAGCATCCTTGTAATCTCCTAGGAGGCAAGAGGCTCACAGGGAGCTGGAGACCAGAAAGCTAATT
AATTTTTCTTCTAGCCTCTGACTTTGATCAAGAGAAG
>M00285:128:000000000-BF978:1:2117:6606:10325_1:N:0:46
CTGTCTGATTTGGTCATTGCCAGGCTCTTCCATGTTGTGAATGTTACACATCACTTAGCAGCCCAAGCCTAGAAATTATC
TAGGTTTTGCTCGAAGTCTCTATACGTAAGGTGTTCTAAACAGAATTAAACAGCACAAACATCCCCATTTCTAATTTTGT
GAAGGATGGAAAGCCTAGGATAAGACAGCTGAAGATGGCTTCTTCTTGGTCAATGTC
>M00285:128:000000000-BF978:1:2117:8118:10326_1:N:0:46
CATGGCGGGCCAAAGGTCCTGTTTCAATGCTGTATAACTGATGAAAACATAATGAACTTGAAATATTAACTCAGTTTTAC
TCTTTGCAGTTAATGAAGAGTCTTCTGAGAATTTCTAGATTTTATTTTTATTTTGTCTTAAATTATAATGCGCCAATAGG
AATCAGATAGCCAGCAAACTGTTCTGACATGGCCA
>M00285:128:000000000-BF978:1:2117:19154:10328_1:N:0:46
TGTCTGTATAAAAGGACTCCTCCTGTGTACTGCACAGAAGTGCAGTCCACCTATGCCCCAGTCCTCAACGTGTACCTTTT
TCCACTTCCCATTCCAAGACTCAGCTTAGGTCAGGTAAACTGGCTGAGAGGACATCATTAGCCTCTATCAAGTACGTTGA
TAAGGCCATGCACCCTAGCATAGTGCTGTTACAGCGCCAGCTACCTGGGATCTATTCCGCCACTGTCTGTAAGAAGTTTG
TAGGTTCTCCCCCATGTCTGTGTGGGTTTCCTC
>M00285:128:000000000-BF978:1:2117:7016:10328_1:N:0:46
GTATTTCAACAAAGATGCTTCCAGTTTAAATAAACAATATACTGTGGATGATCACTGCTTCATAGACCTGAGGGGAAACT
GCCAAAATTACGAAAAATAAATTGAAAAACTAAAATTGTCAACTTCTTCCACTGGGAATTCACATAAGTGCAATGCATAA
TTTCCCACCAAGTATTCATCAGTTAACCAGGAACAGAGGCTTTATTTGTACTGTTACTATATTGAAAGCTCAAAAAAGTA
GGATACAAAATAACATCTCAGCTGTGTTATAACCCCGCTCCATCCAATTGTAAAACAT
>M00285:128:000000000-BF978:1:2117:6166:10329_1:N:0:46
GAAGACTACAGCACAGTACAGGCCCTTTGGCCCACAATGTTGTACCAACATTTTACCCTGCTCTAAGATCTAACCCTTCC
CTCCCACATATCCCCCCATTTCTCTATCATTCATGTGTCTATCTAAGAGTCTCTTAAACGTCCCTAATACATCTGCCCCT
ACAACCTCTGCTGGCAGTGCGTGTCACTCACCCACCACTCTGTGTGTAAAACAAAATACCCCTGACACCCCCCTCATACC
CTTCTCCAATCACCTTAGAGTTATGTCCTCTCGTGTTAACCATTTTCGCCCGGGAAAATG
>M00285:128:000000000-BF978:1:2117:20576:10330_1:N:0:46
TCCTCACCAATCTACCTGTCGCAGATGCCTCTGTCCAGACAGTGTTGGTGGTAGGGACCACCATACAGTCCTTGTGGAGA
TGATATTCCAACTTCACAGTGAAAATACACTTCATCGTGACGTGTGGCACGACCACCATACTAAATGGGGCAGACTGCAA
ACAGATCTAGAACTCAGGACGGAGCATCCACTAGGCACTGTAGGCCATCAGCAGCAGCAGAATTGTATC
>M00285:128:000000000-BF978:1:2117:20615:10330_1:N:0:46
GTTATAGAACCAAAGCAGGAGGATTAATTTGAGACCTGGGTCAGCTGGGAAGTAAATTAGTAGTGGGATAGGTTCAAAGA
GCTCAATGGCATGCTCCAGTTTCTTGGTTACAGGCTAAGATTCTGCTTTATAGTTCAGTGTATTTAACCGGCAAATGGCT
GAGGCACACACCTCAGGAAGGTGAATTCACACTGGATAAGCACATCCCATCTACTTGGAAGG
>M00285:128:000000000-BF978:1:2117:24209:10332_1:N:0:46
GGCGCTGACTATTAACTCTATCTATTCCTCTCAATATCTTAAACACCTCAATCAAGTCCCCTCTCATCATCCTCCTCTCC
AATAAGTAGATCCCTAGAACCTTAAGCCTCTCTCTATATTCCATACCCTCCAATCCAGGCATCATCCTGGTAAAACGCCT
CTGCACCCTCTCCAACGCTTCCACATCCTTCCTATAATGCGCCGACCAGAATTGAACACAAAATTCCAAGTGCGGCCTAA
CTAGAGTTTTGTAAAG
>M00285:128:000000000-BF978:1:2117:16439:10333_1:N:0:46
CTCAGAATATCAACTCACAATGAAACCTCATTCAGTGAACCTCTTAATGCACCTCTCTTATAGGGCCGCACTGAAATGAT
ATGTATACTTGATCATGCACTCGGCCTGTTCTAGAGCTCAATTTCAATATGGTTCTGAGCCCGAACATTCTACCAGTGCC
TGAACATTCAGCGGGAGTTTTTCTTGGAGGCCTTGCCTACCTCACTTCTATTCTACATTTATTGATTCTGTTAGTGCTAT
GATAGCAGCTCTGTCCAAAGTCTTCCAGTAAGTCAAGATTCCTGTGTAATAAACTAGGA
>M00285:128:000000000-BF978:1:2117:3727:10335_1:N:0:46
TCATCAATCCGCTCAGTCGCCTCATGAGACACTATTTCCTACATACAAACCGATGCTGACCATCCCTAGTCAGTCCTTGC
ATTTACAAATGCAGGTACATCCCATCTCTGAGAATCCCATCCAGTAAATTCCCCACAGCTGATGTCAGGCTCACCGCATG
TAGTTCCCTGGCTTGTCCTTGCAGCCCTTCTTAAATAAAGCTACAACATTAACCACCCCACCCTACTCCAGGCTTCAGGT
ACCTCATCCATGGC
>M00285:128:000000000-BF978:1:2117:9299:10336_1:N:0:46
NNNNNNNNNNNNNNNNNNNNNNNNNNNNNNNNNNN
>M00285:128:000000000-BF978:1:2117:17275:10336_1:N:0:46
GTTCCTGGTTTTGTTAAGTTTCTGCATCAAAATTGCCTTGTTTACTGATTTTCTTCATTATTTGAGATCAAACAAATGGT
ATATGCATGTGTTATAATTTTATAAAATTAATTTTGTATTTCTTATTATTTATAATTAATACTTTGCATAATTATATGGC
ATTCTACAACATAATTGGACAATAACAATGGA
>M00285:128:000000000-BF978:1:2117:5105:10336_1:N:0:46
TTTGGAAACTGACAAGGCAATCTCTTCTATTTGTACCTCTTCCATCTTCTATTTATTATCTCTTGTATCTATCACTTGTA
AAATGCTTTATCAAACAATGTAACATTGATATTTTAAGGCATTCAAAACTAATTATTTTTGAAGGATGGAACATTCTCAT
TCTGTGCCTTTGTTGCTGCACAGGAGAAGATGGCTTTGTTTATTGACCCGCTTGGTTTATGGGTAGTTGTTCAGAAGGTT
ATGTAACC
>M00285:128:000000000-BF978:1:2117:13879:10336_1:N:0:46
GTTTTGTTCCTCTGACCTTTACCATAACCCCGCGGGTTATTCCCCCTCGTGTACCTATCCAACTCCCCCTTAGAAAGTTC
TCGATTCAGTATGCACCTCTCCAAAAGATACTCGGGTCATACCCACTACACTTTTCCTCAAATTTCCCTTCATTCTTCCC
CAAGATGCCCATTCTTCCCCAAGG
>M00285:128:000000000-BF978:1:2117:27942:10337_1:N:0:46
GACCCCAGTAAAGCACTTCATTATAATAGTACGCATCTCAACCGCCAGCAAAAGGCAAGTATATTTTGGACCAATGAACT
GATGGTCATTTTTAATTTAATTTTTATTTGTTTACCTCTTTATAATGGAGCATTATTGAAAACAAAATAGATTATCTGAG
AAATATTTTTTAAATAGACTGACAAATTATATCCACATGGAATAACCAGTGTTCCATTGTCAAGTTTATTATCAGATATT
GTGAAAAGCAGAAATATGTGACAAGCTGTCAATTTATCTTGTTATTAGGGAAACAATCTG
>M00285:128:000000000-BF978:1:2117:2380:10337_1:N:0:46
GAACCACTGTCAATAACTCCAATATAAAATGCTTTGGACTTCTGCTCAAATCTGTTCAATGCTCTGAACATCACAAGAGA
GATGGGTGTAATCAATTATTAAATTGATTTTCTAATATAATTAGAGTTTACAATGAAATATCTCAGTCAATAAAATATTT
ATGCTATTAGACCAAACTCCACGACACTGGCAAAGCAGCTTTCAA
>M00285:128:000000000-BF978:1:2117:28867:10338_1:N:0:46
CCCCTTCTTTTTACCTTGTAAATTAATGATTTAGACGAAGGAGGTAATGGGTTTGTGGCCAAGTTTGCAGATGACACTAA
GATTGGGGGGGGAGTGGAGAGGATGTTTCTGTCAGGGGGAGAGTCGAAGGCAAAGTCGAG
>M00285:128:000000000-BF978:1:2117:15517:10339_1:N:0:46
ATTTTCATCTTTACTGGTCAGAATGACAGGGTTTATGAATCCCTGGAACAGCATCATTTAAGGACCCGACACACAAACTG
CAATCA
>M00285:128:000000000-BF978:1:2117:15816:10340_1:N:0:46
TCGAGCTTTATCCAATGCTGCTGACAGCTGAGCTTCTCGGAGATCTACAGCCCATCCGAGGGTCCTGGGCAGCCCAAGTG
CTTTGTGCACAGAGACTAAATTGTCAAACCTTCAAACCAATGGAAAGTGCCTCGGGAGGTGAGAATCTGACAGAACAGGT
GCTTTGATGGGGGCTTTGATAATGTAAATAACTCAGTACTGACCCTCTGACTGTGTGGTGCTCCCTCTGCACTGCC
>M00285:128:000000000-BF978:1:2117:23383:10340_1:N:0:46
AAAATATGAAAAGAAGGTTGGTTTGTTATGTTGGAAAACTCACACTGTAATCCTCTGCAAAACTGCATAAAACAAATGTC
ACTCCAGATTAGGCCCATAGTTAGTCAGTTGATCAAAGGTTAAGAGTTTGAAATATTGTTGATGCAGTCAAAGAAATAAA
TAGTGCA
>M00285:128:000000000-BF978:1:2117:11995:10341_1:N:0:46
TCTCCCTAATTATCCTCATTTACTGCACAACACCAAAACCTTGATCTCCATCCTATTACAGACATCCCCACTGTTCTTTT
CACACCTCCCTCACTCTTCAACTTAAAACACAAATAAATGATCTTTCACTTCTCCAGTTCTCATGAAAGGTCACTGATTT
GAAATGTTTATTCTCTTCACAGTTGTACTTGATCTACTGAGAATTTCTAACACTTCTTTTTTTTTTCAGATTTCCAGCAT
TTTCTGTTCTTCTTTGATTTTTTATATCACTAAGTCTTGCTCTTTCCTGACCCTAAGTCC
>M00285:128:000000000-BF978:1:2117:16313:10343_1:N:0:46
CTTTATGACTCTAAAGTTCCTGATGTCATGAATTTGCATCCACCAACAAAAAGGCAGAGACAGATACGGATATAAACGTG
TCTACATTTTATAGTGATTTGTTGAAGTGGAAAATAGTGTTTATCAGGAAACCTAGATCATACATCAAATGCTAAAAATA
ACGGATTGGGTTTCCATAGACATGCAATCTTTTCCATTTATGATTCAATTTGTGCATATTTATTAGAGCAAAGAACACTA
CAAAGTTTCTTTCTAATAACACTCATTGTATTTTGGTTAAAAGGTTTCTAAATTTTGAA
>M00285:128:000000000-BF978:1:2117:16801:10344_1:N:0:46
CTGCTGGTGTTAAATTACTCCATGTGAAAACACTATGTCCAAGTTGTGACACACCACACAGCAAAATTCAACCTTTTCAA
TGCTAGAATCGAAACAATTCAACACGTTGCTTAATTCTATGCAAGATCCTCTCTAGTGCCGCAATGTGA
>M00285:128:000000000-BF978:1:2117:12845:10345_1:N:0:46
CTGAGAAGTGTTTACCTGCTTTGCTTGAATTCTGAGGAGGATACAGGAGTGCAACTAGCAGAGTGAGACTGTCCAGCAGT
TTCACATAGAGCATTACTAGATTTAAGTAATGGACATTAGCAGATCCAATGGGTACCAAAGGCAAGAGAGCTATGGATCA
TGTCAGTGGAAAAAATGAATACCATGCCAGACAACCAAGGTAGGACTGCTTCAAAGAGATCC
>M00285:128:000000000-BF978:1:2117:16184:10346_1:N:0:46
TTTTTTAGCTGGTTTGTAAACGAGTCGTACCAGAGTGGATAGTGTCATTCTGGGTTTAGTTTTGAGGAATTAAGATGCAG
ATAGATAATGATCTTCCACTGGTATCTGTCTTAATTATGATTGTGATGATGATTTAGTTACATTTAGCAGATGGAAGAGG
CCAGTGATAAAATAGAAGTTATATATTTGTGGGTAAGGTCACTAGGAGTCGAATGAGAAGTGACTTAGCAGAAGTGGACT
GAAAGCTGTTAGTTGAAGGTAAATCATTCTCATACCAATGGGAAACA
>M00285:128:000000000-BF978:1:2117:9588:10349_1:N:0:46
CGGTCAACGTTTCGGGTCAGGACCCTTCTTCAGGACTGAAGATAGGAAAAGGGGAAGCCCAGTATATAGGATGGAAAAGC
AGAGCAGTGAAAGGTGGTCAGAAGAGGGGAGGCGGGGTGGGTAGATGCAGGTAAGAGATAGTGATAGGCAGGTGCGGGGG
AGGAGGGGA
>M00285:128:000000000-BF978:1:2117:6503:10350_1:N:0:46
CACACACTCTTTTTCCCAGGGTTGGGGAATCAAGAGCTAGACAGCATGGGTTTAAGGTGAAAGGGGAAAGATTTAATAGG
AGCCTGAGGGTAAATATATGTATATACGGTATACACAGAATATACAATATATGGAATGAGCTGCCAGAGGCAGTATATGA
GGCAGGTACATCAGCAACATTTCAAAGGACAGGAAAGGTTTAAAGGGATATGAGCCAAACACAAGCAAATGGGACCAGCT
TAGACAGGAATCTTGGTCAGCATGGACCAGTTGGGCTGAAGGGCTTGTTTTCGTGCTCT
>M00285:128:000000000-BF978:1:2117:24439:10351_1:N:0:46
CCCAAACTCACATAAAATTCCATTCACTTAAAATCCCCGTGTTTTTAGGACGATATTGACTTGTGGTTAAGCAATGATTC
AACTCTAAAATTTGTTTTGTTTTTAAATCCCTCCATGGCTTTCACTTTTCTATTTCCTTAATCTCTTCCAAATATACAAT
CCCCCAAGACATCTGGAGTCTTACGATATCCATTGCTTTGCAATTGGTGACTGTGCCTTCAGTTACCAAAACCCTGTGCC
CTGGAATGTCCTCATTAAACCTTTGTGCTGTTTTAAATTCTTAAAGTTGCTCCTTTGATC
>M00285:128:000000000-BF978:1:2117:4426:10351_1:N:0:46
CTGTAAGGAGTTCTCCCTGTGACTGTGTGGGTTTCCTCCAGATGCTCCGGTTTCGTTCCATGTTCCAAAAGACATCCAGG
TTAGGAAGCTGGCACGGGAAGTGTGGTGACACTTGTAGGCTACCCCCAGCATATTTTCAGTCTGTGTTGGTTGTTAACAC
AAAAAGACACATTTCACTGTGTGTTTCAATGTACATGTGACTAATAAATAAATATTATTATTATCA
>M00285:128:000000000-BF978:1:2117:17337:10353_1:N:0:46
GGCCTACCACTGAAGTAAGGCTCACTGGCCTGTAATTCCCAGAGTTGACCCTACTCCCTTTCTTGAACAAATATGACCCT
ACTCCCTTTCATGAACATAGGAACAACATTTGCCACCCTCCAATCATCCAGCACTAATCCTATCACCAAGTGATGATGCA
AAGATCATCGACAAAGGTGCAGGAATATTTTCCTCCAGTAAGCCTGGATATATCCCGTCTGGCCCTGGTGACTTAT
>M00285:128:000000000-BF978:1:2117:23726:10353_1:N:0:46
GCTTTGAGTTTATGATCTTCGCCATTTGCTGAGGGGAGAAGATAAATGTCCTTCAAGGGCCCCTTTATAGAGAAGGCGTT
GAGGAGAGAAAATCTGAGGAGTCATTTTTCAACTGTTATTCCTGGAGGCCAGATGGTAGGTACTTAGTATTTTTGTAATT
GATATGTTCTCCAAGATCATGGATGGAAAAACAGGTCAATTGCAGATCGGAAGAGCACACGTCTGAACTCAGTCACTCCG
CGAAATCTCGTATGCCGTCTTCTGCTTGAAAAAAAAAAAAAAAACATAAACAATAAGCT
>M00285:128:000000000-BF978:1:2117:15801:10354_1:N:0:46
CCACTGTTCCCTTTGCTGCTGGCAACTTCGCGTTGTATCGATTACTCTCGAAATTTAGAATGCATGTTTCTAGCCATCAC
TGCGCTCTTGACTTCAGACAGTTGTTTCCAGCCGCGTATCCAATGGACATGCCGCTGGAAAATGTTGTCCCTCGGGATAA
ATATCTTAGTCTTGCCGCTGACCACTGGAGTGTTGAGGAGAGGTCATATAGCGTGGATAAGAAAAAGGCTGCGTATGTTG
AATATTTTCAGAAAAGTTCGACAAGGTGCCGCGGAAGAGGCTACTTCATAAGATGACAGG
>M00285:128:000000000-BF978:1:2117:18146:10357_1:N:0:46
CTAAGGTCCAGGAGACCTTGGTTCTGGAGTATAGTCATCAAAGGTTGAATGGTTTCCCATTAGTTCTGAAGATTAGTTCC
ACTCCCATAGCGAACTTATTAGAGATGAAGTACAACATTGCAAAGAAAGATTGGGACAAGTGTAGAAGTAATGATTAAGG
TTTATTTGAGAACAGTCTTCACAGAGATTGGTTCTGTTGTATA
>M00285:128:000000000-BF978:1:2117:9935:10357_1:N:0:46
TCAACTGAATCTCACACAGTGTTTTCTCAATACCGAATCATTCCGTCTGCAACCCACTATACTCCACTCCGACCTCAGCC
CCACAGCTGTTGAAACAGTCATCTATGTTTGTTTTTATTTTACCCCCAAACATTATTGTTTTAACGATTCTGAGGCATTT
GATGCTCCAGACACAAGAACCTGTTGTAGAATATATCGCCTATGTCCAAACTCATTGTGGCTGGTTCACTTTTACATTTA
TCCCACGTGTAACAGCTCAATGTTAATATTCTCATTCATGTTAACAAAACACTTTCCTAT
>M00285:128:000000000-BF978:1:2117:24881:10358_1:N:0:46
GCAGGTGTCACCATGCTTCCTGTGCCAACATAGCAAGCCCACAACTTCCTAACCTGTACATCTTTGGAATGTGGGAGGAA
ACTGGAGCACACAGAGGAAACCCACACAGACATGGGGAGAACATACAAACTCCTTACAGACAGAGAGCAATAATTCACTA
AACTGGTTTTTGGGATGGCATGCTTGTCAAATTAGGAGAAATTAAGTATTTGAGGCTTGTATTTGTTAGCATTAAGAAGA
GAG
>M00285:128:000000000-BF978:1:2117:29224:10360_1:N:0:46
TGACTTAATTCTTTTGATGTAAAGTGCTTTTGGACATTACAGGCGTGGTGATAAAAGCACAGAAAAATTATGTACTGGGG
ACTTTTTTTAACAAACAAGGCAAAGAATGTATTGCCTTGCATAAGATATTAATTATCTATGGAATATATTAGTTAATAGT
CCTGAGAGTTATTCTTCTGCTAATAATGGGAATGAAATTTAAATTCAGGAGGGGTGTAAACCCAGAGGTAGTGGATTTGT
TATGTATCATACACATTGTGTGGTAGAGCACAGGTCGTGGTGGGGTGGGCGGGGTGTGAT
>M00285:128:000000000-BF978:1:2117:4580:10360_1:N:0:46
GATCTACACTCTTTCCCTACACGACGCTCTTCCGATCTGACCTACACTTTTTCCCTACAGCACGCCCTTCCCATCTAACG
GACCTCTTTTGCCTTCCGCCCGAATAAACCATGGATAATTACTCTCTGCCCCAGGTCAACTTACGTCAGAAGTTTGACCA
CGTACTGACGACAATATTGGAGATTGATACCGCCACGACACGCGAAGGCACCGTAGCCTGGAGCATCAGCTGCAACGTCT
GTCTAGCAAGACGATGGCGAAGAGTCTAATAACAGGCGATGACTCGACAGCTCAGATC
>M00285:128:000000000-BF978:1:2117:4357:10360_1:N:0:46
GATCTACACTCTTTCCCTACACGACGCTCTTCCGATCTCGACTACACGCTTTCCCTCCACGACTCGCTTCCAAACAAAAC
TACACTCTTGTCCTCCACGGCGCGCATCCAAACCCAAAGACCGAACCATCCGCTACGACATGACACCACACGAGATCTAA
AGAATAGACAATTAGAAACCAAGACCGGATGCGACGAGTGCTATGCGGCACGGGGAGACAATGAGAGGTAGATGAACTAT
TGAGCGGTAGCGCTATTGCGTTGAAACAGTCGAGGAGCGAGAGAGATGGCGATGTAGGGT
>M00285:128:000000000-BF978:1:2117:24835:10360_1:N:0:46
ACCCTTGGATACGCTCCCTCGGCCTGGAACGGAGAGGTGGCAGAGACGCCCACACCCACTGGGCCTGAGAGAGACAGGGT
TTCCATCCCGGCGTGGAGGCCCTGCGGATCTCCATCAGGGAAATTAGTTTTGACAAGGAGTGCCGACTACTTGGCTAACA
GCGGGC
>M00285:128:000000000-BF978:1:2117:5898:10361_1:N:0:46
CCAACTCTTTACAGTTGGTGTCAGAATTGACCAGTTTTGATGTAAGATCATCCATCCATAACATTAATTAACTCACTTTC
TTTCTCCATAGCTACTACCTATTCTGCTAGTAACAGAATTCCCTTTTGTTTCATGTTTCCAGTGACTGCTGTGCATTGTA
TCCCACAGTTCCAGCATGATTTGCCCCCTCTAATTTCCCTCATCTATCCTCCTCTACTTACATTGCTCCAGATACCTCAG
CTATAATTTCATGTTTCCTAAGATGGAAGAGCACACGTCTGAACTCCAGTCACTCCGCG
>M00285:128:000000000-BF978:1:2117:15902:10362_1:N:0:46
AATCTGCAGCTGTGCTACTAGGTCATCTACCTTGTTCCTGATGCTACGTGCATTTAAGTATAATACCTTTAGCTCATTGA
CCACTGTTGAGTTTGTTACGCTTCCTTCCACACACAGTGCCCTCCAACAGTAAAGATTCACCATAGAAAACATGGATTGT
GTCCACATTTAGTCTACCAGGGCAGACATCAAGGATGAAATGCACCACTGTCTTCAATGTGCCAGCAAGCCTTTGGTGGA
TTGAGGAAAAAGTATTAGAAGATTGAGATCTCAGACTATCAATATGAGGATCACATGTCC
>M00285:128:000000000-BF978:1:2117:21901:10362_1:N:0:46
ATAATAACAATTTGATAAATTAAATTGGTAAATTGTTTTATTGTTATCACATGCACCAAGGTACAGTGAAAAACCTTGTT
TTGCATGCCATCCATTCTGATCATTTCAATGCATCAGTGCATTGAGGTAGTACAAGGGAAACCAATAACAGAATGCAGAA
TCAAATGTTACAGCTACAGATAGAGTTCAGTGCAGGTAGACGATAAGGTAACAGTTCATGACGAGGTAGATTGTGAGGTC
GAGAGGCTATCTTATTGTACTCAATAGTCTTACGACAGTGGGATAGAAGCTGTCTAATCT
>M00285:128:000000000-BF978:1:2117:24683:10365_1:N:0:46
ATGAGAGGAAACAGGAGCGCTGGGAGGGAGCCATGCAGTTACAGGGAGGGTGTGTAACCTTCACACAGACAGCACCTGAG
GTCAGGATTGAACCTGACTTACTGGAGTTCTGAGGCAGCAACTCTACAGCTGCACCACAACCCCGCCCTTTGGATAGGCA
CCTGAATTTTCACTAATAAAAAAAATCATATTATCCTCAAATATTATCCGC
>M00285:128:000000000-BF978:1:2117:3453:10366_1:N:0:46
TTACAATCCATAATAAGTGGAGCTAAACTAGCGTCGATAAAAAAATAATCAATCCTCGAATAGTTATGGTAGACATGAGA
AAAGAATGAATATTCTTTATCACATAGATGTAGAAACCTCCAAACATCCAAAAATCCAGATTCAACTAAAAAGGAATTAA
TAAAAACAGCAGATTTGTTTGGAAGTGCAGGTTTTGACACAGATTTATCCATCGAAGGGTTTAAAC
>M00285:128:000000000-BF978:1:2117:11950:10368_1:N:0:46
ATCCCCGTCTCCAGCAGACAACCCCCGTATCGGGTACAAACACCAACTCTGAATCCAAGAACAGGTTTCTTAATTTGATT
TCCCTCTCTGTGAATCTACGAACGTTGTTCCGAGCCCGCCGTTATGTCTGTGCTTATTTCCTTCCTCACAGTGAACCTGC
TGACGATTGTGGCCTTGTCACG
>M00285:128:000000000-BF978:1:2117:23828:10370_1:N:0:46
GGTGAACCAAACAGCAGTGGGAAAGTGCTGCTGTTCACCTGAAGACATCGCGGTAAAGGCAAATATACATCTTAGCTGCT
TTGCCTGCTGCAGAGATCTCGGAGAGGGAGCGACTGGCTCACACTGAGACACTCCCCCCAGGGTGAGACACCTCCCGGCA
TCTTTCACCCACTGGGAGACTCACCACAGGGC
>M00285:128:000000000-BF978:1:2117:11661:10370_1:N:0:46
CAGTTGTAGTGTATGTATTTCATGCGGCTGAGTCGTTTGGTAACAGTTATTTAAGTGTAGCCTTTGCCCCTGAAGACTTA
ATCGATGATAAAGCAAATAGATTTCCTATTTGCCTAATACAGCGTTTTTTAAGCTAAAACCATTGATTTCCTGCTTTCTA
CACAAATCTGATGGAGTGTCAACATGAATACAGTTGTAG
>M00285:128:000000000-BF978:1:2117:13848:10372_1:N:0:46
AACCTTTATCTTCACGTAATCTCTTCAATAAATCATATCATAATGGTATTTTCATGAATGGTAAACAGAAGTTACCAATC
TAGTTATATGAAGACACGTTCAAAAAGGTAGGTTTAAAGTGGAAAAGGGATCTAGGGAGAAAATTCCAAAGCAATGAGAT
GTGCAATGATTGCAAGCTGTACGAAGGATTGGGGAAAAAAAGGGAAAGGAGACTGAGAAACCACAATGGAAATTGCAGAG
TTAATATGCTGGGGAGGGTCTTGAAAATGTGAGCAAGGATTTCAAGGTTAATATGCTC
>M00285:128:000000000-BF978:1:2117:18468:10372_1:N:0:46
GTTCCTGCAGCAAAAGAGGGGGCCGGAAAGGATCCAAGTAAATTATATTGAAAGTTGATGAACAAGGTGATGATGCTTGG
TCACATGTAAATGTTGGCGTTAACAGGCAAGATTATGTTAATGGTCCCATCATAAAGAAGAGTTTTACATTACTGCACAA
ACAGTTTATCTTCTTATTCAGCAATGTAGATATGAATGGGAGAGAAGGATCATACAAATGGGTACATAGTGGTTAACTGA
GTGGGAAAATATCTGGTAAATGGCATATATTGTGTAAAATGTAAAACTATCCATTTTGGC
>M00285:128:000000000-BF978:1:2117:11750:10373_1:N:0:46
ATCTTTGTTCACAGCTAAATCAATGTAAGCTTTTTAAAAATTTATTCTACTCCATATAGTATGAAGAGGGTACTTAAAAA
CAAAGGAGCACCAGATTAGGATGCGCTAAGTGCTAAAGCTTGATCAGTGCCAATATCCATTCAGGTTAAGAATACACTGC
TGAGAAAATCTGGTACTTAGTTATCAAAATATTAAGCAGATGCTTGGCCTTTGATAACATCCTGGATGTACTCATGTGAA
ATGCATTACCAGCCTTATGACTGCAAATTCAGCTTCTAATAAACCACAATGCATGTAAAT
>M00285:128:000000000-BF978:1:2117:16651:10375_1:N:0:46
CTGTTGGCCTTATTAATGGCCCTCATGACTTTATAAACCTCTACAAGTTCATCCCTCAGCCTCCTTCGCCCAGGGTGGAA
ATGTCAAATACTGGACGTCATAGGTTTAAGGCAGGAGGGGAATCTTTATAGGACATTTACGAGGCAAGATTTTGTTTATA
AACACGGAGTGGTGGGTGCCTAGAGAGGTGGAAGCAAAAATGTCAGCAACATTTAAGAGGCATTTAGACAGGCACATGAA
CAGGCAGAAAATGGAGGGGTATGTACCGCATGC
>M00285:128:000000000-BF978:1:2117:22806:10376_1:N:0:46
GAGACAAGAACTGGTCCGTGGTTCCACCACACTGCTGGAGTATAAGGGCTCTGGCCAGTCCTCGCTCTGAGCCCACTATC
CACCCAGCTGTGGGCCATGGTCCCACACGTACCAAACAGGTCCCACAACTAGCAAAGGACCCACCGCCAGGAGACACAGT
GGCACCTTTCCAAGGGCATCCCAACCTCCTGTGGGTGGTGCTGCTCCTGACGGTTTGAACCCCTCAACGAGTGGATTCGT
AGAGCAACATAGCACAGAAACAGGCCCTTCAGCCCAACTCATTCAAGCTGCATGTCTA
>M00285:128:000000000-BF978:1:2117:18310:10379_1:N:0:46
CCACACTACCATGAAATTCAAAAAAATGCAGATGCTGAAAATCTTAAATAAATTAGAAAATGCTGGAAACTCTCAACAAT
TCGGGCAGTACTTGTGGCAAGAAGCAGAGTTAATGTTTCGGATCAAAGACTCTTAGTCAGAACTGTGGAAGAAAAGAAAA
CAATTTTTTCTGACAAGGATCTACAAC
>M00285:128:000000000-BF978:1:2117:7992:10380_1:N:0:46
TCAAAACATGGTGGACTGCCGATTCCAGAGTCAGATGTTGTTCAGACAAACACTTCTATTGCTGAACCCCTCTTAAGCGA
CTCCTATCAAGCCCAGAGGTTAGCTATCAAAAATACACAGAGTAATTGTAATGGAAGGAGAAAGCATTTCTCTCTATTAA
GCATCAGCAATCCATTATTTTCTAAAGCCCATTAAGAATATATTATTTTGCATACTATAGGTAGTGAAGTAGGCATGGTA
GAATAATGGTTATGTTAGTGTATTAACGGTCAGATGTTGGGATCATGGATACAGAGACA
>M00285:128:000000000-BF978:1:2117:6257:10382_1:N:0:46
AATCCTTCGGCTCCACAATTTTCTTGGCATGTAACCTGTTAGGAATGCAAGTTAATAATGACATCACTTGAACATCTTCA
GATCCCAGTGAATGGCAAGACCAATAGTTGGACTAAATTGATTACACTGAGGGACTGAGAAAGAAACAG
>M00285:128:000000000-BF978:1:2117:26163:10387_1:N:0:46
CGGTGACTCCAGCACAGCAGGTCACCCTGCTGTGGAGCTGCAGTGTGCAGAGGCTGAGTCATACCCATCTTTCACTCATT
TACTGAACCATGCTGAAGGATGGATCATACGCTCAACGTCTGTAAAACAAATGTCAACCTGCCTCAATTGTACAACTCCT
CACTCCAATAATTAATGTCCAATGCAAGACCCAGGAAAGTGCGGACACTGCTCATTATCCAAGCAAACCACATCTGAGTG
AAGCTGAGTGAACCAATACCAC
>M00285:128:000000000-BF978:1:2117:19294:10391_1:N:0:46
GCGGTATTTCATGAAAACAACACCTCTCCAACTGTTAAACAAGGGGGTGGATAGATATTGTTTTGGGTTTGTTTCAGCCA
GTGCGCAGGGTACATTTTACTGGCAGTGGGAAGAATGAATTCAATTAAATACCAGCAAATTTTTGAATCAAACATCACAC
TGTCTGTACTAAAGCTGAAGTTTAAACGATGATGGCTTTTGTAACAAGAACAGTACCCTAAACACACTTCAGAATCTACA
ACAGACTACCTCAAGTGGCACAAGCTGAAGGTTATTCCATGGCCTTCACAGTCCCCATCC
>M00285:128:000000000-BF978:1:2117:5430:10393_1:N:0:46
CCTTTCGTTGGGATCACTGTGGCTGACTGTTGGGTGTGAGTTCCCCACAGGTCTTTACAGGGCAAAGCAGAATGGTCTAG
AGCTGCCCATATTCTGAATGGTTAGGTCAGGCTCTAAGTGGTTGGGGGGATTCTGTAATACTCCTGTTGCTCCATCTTCT
GCAGTATCATGAGATGAAATTGCGAACATGGGAATCACTAGATGTGGAAAAGACTCGTGATCCCATCCAGCTCTCTCTTT
ATTGTAACACAGGAGACGCTGGAGGACAGTTGCATCTTGACATGAAACGTTGACTGTCAT
>M00285:128:000000000-BF978:1:2117:18030:10395_1:N:0:46
AGAGAGGGGAGAGACCTGAGGGGCAACTTTCTCACGTGGAGGGTGTTCCATATATGGAACGAGCTGCCAGGGGGAGTGGT
TGAGGCAGGTGCATTTAGAACATTTAAACGACACCTGGACAGTGGCACGGACAGGAAAGGTTTGGAGGGATATGGGCCAA
ATGCAGGC
>M00285:128:000000000-BF978:1:2117:5987:10397_1:N:0:46
ATCACAAGGAAGATGTTGCTGTGTTTACCTTCTTATGAGGTTAAGGAGGTTCGGCTTATACACCAAACACTAACAAGCTT
CTACAGATGTACTTTTGTAAGTATCCTGACTGGATGCATCATGGTCTGGTATGGCAATTCAAATGCACAGCAATGTAAGA
ACCTGCAGAGA
>M00285:128:000000000-BF978:1:2117:17554:10397_1:N:0:46
TAAAAGACATTCATGAAGACTGAAGTTTGATGGCACAGTGGTGCAGCTAGTGGAGTTTTCAAAAAGAAAGAAAACATCCA
TTTATAAAAATGAGATTTTCCTCCCTGGAATTGCTTTTAGATGCATCTTCACGCAAATCCTCCAATGCCTGGAGGTTCTG
AATTCAATCATTTTACCACTGGTAGCTGTTTCTTCAGCCCAGACTTCTCAAACTCTCTACCACTCTCTTTCTTCCTTTAA
GATATTTCTCAAAGCTGACCTCTTTGGCCAAGCTTTTAATAAGAGAATAAT
>M00285:128:000000000-BF978:1:2117:19856:10397_1:N:0:46
NNNNNNNNNNNNNNNNNNNNNNNNNNNNNNNNNNN
>M00285:128:000000000-BF978:1:2117:17270:10399_1:N:0:46
GGCCACCCTCAGAAATCCAACACCCATTCATGACCAATGACCCTCAGCACCTCCCAGAAAAGGCAATCTCTGACTTGTCA
TTTTTGCCAAGTGCCCCTCTGATTCCCAACAACCGGCACACACACCAACTCCGTCCAAGGAATTGCTACAAAACATTCTA
TTCATTGCCCAATCCCGAGCCTTACCCACCACCAAGCCTCCGCTTATTGGCAGTGTCCACAGATGAAAGGGCTTATCCAA
AGCCAATCATGTAATGGATGTAATATTATCTGTGAGCAATAATTGTTGCTTTAAGTCTAT
>M00285:128:000000000-BF978:1:2117:20807:10399_1:N:0:46
TTAATTATATTTGATACCAATTAATTATTCAAACTACTTGAATTGTTTTTGAATGTCTTTCCATCAGAGGCATTCAAAGC
CATGAAAGAAATCTTTGACAGTATCGGGCCACACCTGGGTTAGTACAGAGAAGGAGAGAGTAGGACAAG
>M00285:128:000000000-BF978:1:2117:12260:10399_1:N:0:46
GGAAACGTCCTCTCAGCACCCACCCTGTCGGTCCCCCTCAGGGATTTATATGTTTCAATATGATCACCCCTCACTCTTCT
GAACTCAATTCATTGTCGTTGGGCATTGGTCAGAGATAACTTCACATCAAGGATTGGGAGCAGATTGATAATTTGATGGT
TTAAACATTTACAAAACTCTAATGGAATTCTTTCATCCTTTGCACCATGACCCTTCATCTTCCATTCTCTCAGTGGCAGT
GAGTAGAGCTGCTGCCTCACAGCGCCAGAGACACAGCTTTAGTCCTGA
>M00285:128:000000000-BF978:1:2117:9672:10400_1:N:0:46
GACCTGATGAGTGTTTCCAGTATTGCGCTTTTATTTCTCATGCTCAAGGGCAGTGGAGCAGAGCTTGAACCTATGACCTG
TGCCCCAGAGTCAAGAGGTTGTCAGCAACTGAGTCACAAGTTACATGGAAGCTAAGCCTGAGGTGACGGTGCTCCTCTTG
TCCTTGGAATGGGACAGGTTCAAAGAGGTTCTGCTTAATGGTAGTATATAGAATTTTGAGAGGCATATATATAGTAGGAA
ACTATCCCCATAGTAGATGTATCTAAAGTGATAGGACATAGATTTAGGGTAAGGGTTAA
>M00285:128:000000000-BF978:1:2117:27580:10401_1:N:0:46
ACAATTACAGATCCACAGAGATTTTCTGCTTTCAGAAGATTACAAGTGGATTTTTTTAAAATTACTTTCTAGACAATTAG
TGGTGGGACATCAGATGGGAGTGACATCACTTTGTCAAAACATGCAACCTGATTAAATTACACAGGAGAAATAAAGATGC
ACTATTTCTACCATCCTCAACATACGGGCAACGTAATTTTAAAAAAGACTTTGAAAGCACTGATAGACTGCAAATTCAAA
CAGAATTAATCAAGTTCTCCCAGTCATATAGTGC
>M00285:128:000000000-BF978:1:2117:5501:10403_1:N:0:46
CACTTGAGTCTTCTTCCAGACGGCAAGAGTGTGAAGAGATGGTAGGAGGGGTGAGAAGGGTCCGACATTATACTTGTGGC
CTTTCTAACACATTGATTCTTATATATATCTGCAATATAGGGTAGAGAGACACCTATTATCTTCTTCGCTGCTCTCACTA
TACTCTGGAGGGACTTCCGACCAGCAGCTGAGCAGCTCCCATACCAGATACTGATGCAGT
>M00285:128:000000000-BF978:1:2117:18225:10403_1:N:0:46
GCATGCCAACGACTCTACTTTGTTTGGAGTTTAAGGAGATTGAGGAGATTTGGTATGTCACCAAAGACTCTTGGAAATTC
CTACAGATGGATAGTGGAGAGCATTCTGACTGGTTGCATCACAGCCTGGTATGGAGGCTCCTATGTGCAGGATCGAAAGA
GGCTGCA
>M00285:128:000000000-BF978:1:2117:6562:10404_1:N:0:46
GTGAGCATAGGGCCAGGGAGATAGTGCCTGCTGTGGACCTGTTTCTGCAGTAGGGGAATTGCAATGGGTTGAGGTTGCAA
TGGGCCATGACCAGCCTCAAAATACTTCATGTCAAAGCCACCGGGCAATATTCATTAAGGTACATTACCTTATTTTTCTT
TTGGT
>M00285:128:000000000-BF978:1:2117:3229:10405_1:N:0:46
ACTGACCCTATATAACTATATGAGTACAAAACAAAAATCAATCTGCTGGAGGAATTCAACGGGTCAGGCAATATCACTGG
AGGGAAAATGCACAGTTAACATTTTGGGTCAAGATCCTTCATCAACAAACAAAAATGTTGCACAGAGTCTCACAAGGAGA
CACTGGTGATAAAAGG
>M00285:128:000000000-BF978:1:2117:13271:10407_1:N:0:46
ACAACTGCCCTTTTACCTCTTCAATTCCTGCCATGCAAACACTCCTTCTGAGTGAAACAGTGACTTACACATTTACTTAC
AATGACTTGAAGAATGCTTTACAGAATATTTCCATACAGTAACTTAAGGGGTATATTTTTATGCTACAGGACATGATGCA
ACTGGTATCAAATATGTTGTAATAGAACAAATATTCCTGTCTTTTTCTGTTTTCTGCAGGTTGGAAAATATATCGTTGAT
TTGATGAGTCTAAATGGAATGTTTTCTAAGACATAACAGGTCCACAGGCATGTTTCTAA
>M00285:128:000000000-BF978:1:2117:21733:10409_1:N:0:46
ACTCGATGACTCTAATACAGGCCTAGTCTACATGATATTAACCCATGTGGCAAAGCTAATTTTTCCCAAAGAATTACAGA
GCCTGAGGAACAGATTGAGGCAAGTACAGTAACAACATTTAAAAGGCATTTGGAAAGTACAGGGATCGGAAAGGTGTAGA
GGTATATGGCCAAACACTGGCACACAGGACTAGCTTCAAGGCTACTATGATCGGCATGGATGAATTGGGCCGAAGGGCCT
GTTTCCGTGCTGTAGGGCTCTATAACAGGCTAAACTGTCGTTTCTCATCCCATCCGTG
>M00285:128:000000000-BF978:1:2117:7054:10411_1:N:0:46
CACTCAGTCCTCGCTTATCTACTAAGTTCCTGTGCGTAAGAACATAAGAAATAGGAGCAGGAGTAGACCATCTGGCCTGT
CGAGCCTGCTCCACCATCCAATGAGATCATGGCTGATCTGGCCGTGGACTCAGATCCACCTACCTGCCTTTTCCCCATAA
CCCTAATTCCCCTACTATGGAATAAAATCTATCTAATTGTGATTTAAATAGATTTATCAAGGTA
>M00285:128:000000000-BF978:1:2117:12004:10414_1:N:0:46
GAAAAACAAAAAATGATACGCTGAATTTTGTTTTACAGGAAGTTGCAAAGAGCAAACAGGAGTCACTGCATACAGATGAC
TTAAAAGAGAGTTTGATGATGTAAATGTGGATCTTTGTAATCAAACTGAGATAAAATGATCAAGGGAAGCTGAGATGAAT
TGTACAAGTGATTTAATAATGCCTACAGGTGGTCCAATGAATCAAAGGATAAATTGAAGGATATATGGAAAATTGATGGA
GTATGCAAACTAAGGGGGAAGTCATGCTGGCAAAGCAGAATGCTACCAAACTTTTTTTTT
>M00285:128:000000000-BF978:1:2117:15513:10415_1:N:0:46
CTCTTCACAATTTTGCCATCAGGGAGGAGGCTTAAATGTATCAGGGCAAGAATGACCAGGCTGAACAATAGCTTCTTTCC
GCAAGCCATCAGAACTGGAAACTCTCTCATCCCTCCATCTTCCTTTGTTAACACTAAGAGATGCTAGGTGCACAGTAATG
CACCAGCTCTTTAAATGCCCGAAACCAGCCCATTCACTTTAATAACTATGTATTTATTTATTTACCGGCTATTTTCAATT
TAATCTGTGTACTTCAATTTAATTTTAACTTCTGTAGCTTTTAATGTCTAATGTTT
>M00285:128:000000000-BF978:1:2117:22226:10418_1:N:0:46
GATCTACACTCTTTCCCTACACGACGCTCTTCCGATCTCGTCTACTCGCTTTCCCTACTCTACTCGCTTCCTATAATCAT
TAAACTTTTTCACTGTCAGGATCTTGTATAATTTATTTTGCATTTTCATCATCACATCTATTTTTAGATTTTGAACTTTT
TTGGTAAAAATATTCAACAATCCTTAAAGATACGAATGTTTCAATTTCTAAATCTTCATACCTAATTGTTAGAACTGGGA
ATCTTATACATTAAGAATCACTTTTCTAATGTCATGACCATGAAAGTAGAGCGTTAAGAC
>M00285:128:000000000-BF978:1:2117:26736:10418_1:N:0:46
CAATAAGATACTGTGGATTATCATGAACAACAGAAGTATATGACTTCACTGTCCATAATCTCATAGCCCAGCATATATCT
TACTCAACTGGTCCTGTGAAGAGTATGGATGGGTATGCTGAGAGCAGCAATGGGTATACCAAAAAAAGTGACGTGCCAGT
TTTGTGAAGCTGCAATGCAGGCACTTGGATCAGTTCAAACCTCTGTAGTCCTGTCGCATCTAATTGTG
>M00285:128:000000000-BF978:1:2117:3874:10419_1:N:0:46
GAGTATAAGGGGACAGCTGTCAGCCTGCACACAGTCCAATAGTGGGAAAGTATGGAGTCGTGCAACAGAGCAATGAGGCT
GTCGCTCTCTGTCCTTCTGTGCATGCAGTGTTGACAGGAACAGTTACTAAATGAGCACCATCTGCTGGTTGCGAGT
>M00285:128:000000000-BF978:1:2117:24317:10421_1:N:0:46
ATAAGTGTAATATAAAAGATAAAAAAAGAAAAAGATTTGTTATATAATTAGAAGAGAAAAAAAACCCAAAAAAAACCCAA
ATCAATATTTGAAAAAAAAAATAAAAATCATAATAATAAAGAGTAAATTAAACCAAAAATGAATTAAAAAAAGGAAGAAA
AAAAACAAAACAAGGAGGAAAATAAACTGGGCTAAAATTCAGTAGAAATTCAACAATATAATGTCGTCAGCTCCGTTTCT
CTA
>M00285:128:000000000-BF978:1:2117:4809:10423_1:N:0:46
CTTGCATTTATATAGCACCTTTCACAACCTCAAGACTTCATTGCCTTCATTGATCGGGGTGTTGAGTATAAAAGTCAGGA
AGTCAATTTGTAACTGCAGTATGGTGTTCAGTTCTGGTCACCACATTACAGGAAGGATGTGGAGGCTTTGGAGAAGG
>M00285:128:000000000-BF978:1:2117:4930:10423_1:N:0:46
GGCCAAGAGGTTAAGACAATGAATTGTAAATCCATTGGGCTATGTATGTGTGGGTCCAAATCCCATCATCCTTGGCAATT
TGATCAACAGACTATAGCCTGGAAATTGAGTGCTGTTTGGATTACAGAGTGCTGGATAGCTATTGTAGGGGCTGTCTGAT
GGAATTACTGTAAGTAGATGCTCAATGGTCAGGGCAGACTTGTTTTTTTATAAGATAAGATCTTTATTAGTCACATGTAC
ATCGAAACACATAGTGAAG
>M00285:128:000000000-BF978:1:2117:16554:10425_1:N:0:46
CATTCCCTCTGTGCTGGTTTTCACCATCTAATTGCCTGGCTTGAGGTGGAGGGTAAATCTCGCTGGCCATCTGCATTGAG
GTCCATTGGCATGGCCCAAACAGCAACAGGGCCACAAGTGGAAGTGAGAAAACCCTGACACAGTGCCCAAATGATTCCTT
AAACATCTGACTAAAGTCCCATATCCCCAGCTTTGCTAACTGTAAAAGCTGTGAATACCTTTTTTAAAAATACATCTGAC
ATACAAAGACATTAAAAAAAAACTAAAATTAAAGCTAAGAATTAAAATGATTCAAAATTT
>M00285:128:000000000-BF978:1:2117:24421:10426_1:N:0:46
GAAATTTCAGCCTGTTTTTTTGTCTGTCAAACACTGTTTTAAGGCTTGTTCCATCTTGTTGCATTTTGGAGTTGCAGGGA
GGTTATTGCAGTTGCTGTCTGCTACCACCAGATGGAAATGTAATCCATCACCTGACCATTCAGAAATCCTGATGGTTCGA
AATCTGGCTCACCAGGTTTCCTGCCAACTCACCGAGGCCCAGCTTCCCATGCTCCCATCTGACTCATCGGGA
>M00285:128:000000000-BF978:1:2117:25296:10429_1:N:0:46
TGCATTTCCCTATAATTAACTAAATGGAAATTTCTGTTCATCCTGTACTGGATGCTTGATGAACAGTCTGACCAGATAGA
GATAGTGGAGTGTTCAATAGGGAT
>M00285:128:000000000-BF978:1:2117:12069:10432_1:N:0:46
TATAAACTAATAAGTAAGATGCTGCTTTTATTATCATAGAAGCAAAAGCTATTAAATTTGAATACTGTGGAACAGTTTTA
GCCCTTTCTTGTTAAGGTTTTCAGAGTGCAAGAAAAATATTAACTGCTTTAATTTTGCTGTTTTAACCAAGATGTTCAAA
TTTAATCCTTGACTGTCTAATACGTGTTGTACTACCCAGATAGTTTATATAATGAAACTAGATGAACCACTTCTGATCTC
AAAGTACGTTATGGAAGATGATTGAGTGTCAGGCACCCATTTAATTTGCATCTATGTTGC
>M00285:128:000000000-BF978:1:2117:14896:10432_1:N:0:46
TCTAACATCAGATTACTGTAAAATGGCATTGGTGGGTAGGTCAATTGGTTACAGTTAATTACTCCATTGTAGGTGGGTAG
CAGGGGAATCAAGGTACAGTGATAGGCATGTGAGACAGAAAGGGTTATAGGGAAATAAGGGAGGGAATGGGATTGAAGAG
ACTGCTCTAAAAGATAGCATAGATTCAATGGGCCAAATGGCATACTTCTATGCTGTAGAAAAAAGTAAAATATAATTGGT
AATTGGTTTATTGTTGTCACATGACAGTGAAAAACTATGTTTTGCATGCCATCCATAC
>M00285:128:000000000-BF978:1:2117:24452:10432_1:N:0:46
CAGTTCTTGCTGCCAGACATTTCATGAGTGAATGATGGAAGTCAAAAATCTTCTCAGACCAGACTGCACATTTCATGCCA
TGAATGAATTTGCATGCTCAATAGTTCATGCTCATGAATAATTATTTCAATAGTGGCTCCAGGAAACTGAATTGCACAAC
TCAAGAACATTGGCAATTCTGATATCTGCATACAGGTTTAACTACCTCTTCTTCACCAATCACTTCTGCCCCTCCAAGTC
AACCATCAGTGCCTAATCTTGCATTTCTTTCCCCTACACTTCCACAGGCATTGGTTTTC
>M00285:128:000000000-BF978:1:2117:12580:10433_1:N:0:46
CCCACTCACCTACCATTCCCCTCTCACCTGGACTCACCTGTCACCTGAACTCACCTATCCCCTGCCTGGGTGTGCTCCAC
CCCTCCCCCCACCTTCTATTTCTAGCTCCTGCCCTCTTTCTTTCCCATCCTGATGAAGGGTGTTGGCCCAAAACATCGAC
TGCTTATTTCCTTCCATGGATGCTGCCTGACCTGCTCAGTTA
>M00285:128:000000000-BF978:1:2117:13310:10433_1:N:0:46
ATCTTTAATTACCCATGCAAAGAGAATGGTAAACTGCTGCAATAGTTTTGGTGAAGATATTACCATAGTGTTGCTGGGTA
AGGAGTGCCATGATCTTAACCTGGTGGTAATGAGGGAATGGAGATGTATTTCCTAGCCAGGATGGAATTGAGAGGAAACT
TGGA
>M00285:128:000000000-BF978:1:2117:20290:10434_1:N:0:46
CACAAAACCCAGGTAGTAACCATTGGAAAACAATTGTAATGCATGTATTTCATGGCGCTGAGTCGTTTGGACGCAGCTTG
TATGTGTATATCTGACCAATAAAAGGCTATTCGATGATATAGCAAAAGAATTACTTATTTGGCTAAAACAGCGTTTTCAT
AGCTAAATCGATGATTTGCCACGTTCTACTCAAAGACCATGGAGAAACTATTGGAAAACAATTGTAATGTTTGCATTTCA
TGGCGCTGAGTAGTTTGGACACAGCTATTGAACTGTATGTCCTACCACCGACAAGTTA
>M00285:128:000000000-BF978:1:2117:4712:10435_1:N:0:46
CCCCGAACAGCCTCCAATACACCTGAACCCATGGTCACCATTGAGAACGTAAGATTAGTCTTCCAGAGAGTGAACCTGCA
GAAAGCATCTGACCTGCATGGTGTCCTTGGCCATGTCCCCAGATATTGTGCTGATCTGCTGTCAGGGGAATTTGCAGACA
TATTTAACCTCTTCCTGCTTCGATCTGAGGTTCCCACCTGTGTTAAGAAAACCGCTATCATCCCGGTAACTAAGCAAAAC
AAGGTAACATGCCTTAATGACTATGGACTGACGGCTCTGACATCCACCATCATGAAATGC
>M00285:128:000000000-BF978:1:2117:5418:10436_1:N:0:46
GCACTTTAAATGCCCACCACTAGCCCGTTCACTTTAGTAACTATTTATTTACCAGCCATTTTTAATTTAATCTGCGTATT
AATTTAATTTTAACCTGTAGTTTTTAATGTTTAATGTTTTTTAATGTTTATTCTGGTAAGTCTGTCTGTGTGTC
>M00285:128:000000000-BF978:1:2117:13937:10436_1:N:0:46
CCTGGCCAGATTCTGCTCTAACTCCATCTACTAGTGTGCAGGTGATACCACTGTAGTGGGCAGAATCTCAAATAACGATG
AGTTGGAGTAGAGAAAGGAGATGAGAACTTAGTAAAATGGTGTCCCTCAATGTCAGCAAAAGAAAAGAGCTGGTCATTGA
CTTCAGGAAGGGGGTGGTGCACATGCACCTGTCAACATCAAGGGTGCTGAGGTCGAGAGCATTGAGAGCTTCAAGTTCCA
AGGAGTGAACATCACCAATAGCCTGTCCTTGTCCAACCACGCAGATGCCAAG
>M00285:128:000000000-BF978:1:2117:20197:10437_1:N:0:46
GGGTACAGTGGTGGCATAGCAGTTAAGCCATTGGATTAGTGATCCAGTACTCAGGCTCACAGTCCAGGCTCATCACCGTG
GCAGATGTAACATTTACATTGAAAGTTTG
>M00285:128:000000000-BF978:1:2117:17199:10438_1:N:0:46
GAAGGTGAACCTTGGATACTGCTGGAGTTCCGTTAAGTTCTACTTACCATAACAGTTGTGGAACACAGGAGTGATAATCA
AGAATTTTTAGTCAAACATTAACAGCAAGGAACCCTCCTCACACATTGCTCTTGTATTTCATATGATCCAATGATTCATT
CACAGGACTACAGAACTGTCAAACTTTTGATGTGATTCACTCTGTTCTGAGACTTTAGAATAACAGTTAATTC
>M00285:128:000000000-BF978:1:2117:11535:10438_1:N:0:46
CTGAGTGCTCCTTGTGCGACTTGCTGGCTACCAGGATGTCATCCAGGTACAGAAAAGTGAAATCAAGGCCTCTGCTCACT
GAGTCCATTATCCGTTGTAAAGTCTGTGTGGCGTTCTTTAGGCCGAAAGGCATTCGGAGGAAATCGAACAGCCTGAAGGG
GGT
>M00285:128:000000000-BF978:1:2117:23656:10440_1:N:0:46
CCAATCATCTTAAAATTATGCCCCCTTGTGTTAGCCATTGTCACCCTGGGAAAAGGTCTCTGATTGTCCACTCGATCTGT
GCCTCTCTCACTGCTCAAAACCTTTGGTTGATATGGTAGATGTAGGCAAGGGGTGTAATCTGGGGGGAACTGCTCAGAAG
GTGGGAAGAATAACAGGTGGGAGTAAAGCAGGATTAGTGTATATGGGTGATTGATGGCTAGCATGGTCTTGATGGGCTGA
AGGGCCTGCTACTGTACTATGTCATTATGACTCTATTGGGCACAATTATGTCATATTTGT
>M00285:128:000000000-BF978:1:2117:12193:10440_1:N:0:46
GTTCTTTTTCAACCTTTTTCTTTGATTGGCATGTGTAATTTAAGGCCTTAGCACACAATGGATCAAGAGACAACAGAAAG
TGTGAGGGAATGAGTCTTCATCAACAAGAGCAATTTCACCAAACTGATGTTTTACACAGTGACATTTCCCATCTCTTTTC
>M00285:128:000000000-BF978:1:2117:6617:10441_1:N:0:46
GCACTGCAGTGGGTCAAGAAAGTGGCAAATCACCGGCACCTTCTGCCTTACCAGTGACGATCGCATCCCTTGAGTGAAAA
TTGGATAAAAATAAAAAGCATCATTGTCATGGAGATACAAAATGTTGGAATCTGGAACAACACGTGCAAAATGCTGGAGG
AACTCAGCAGATCAGGAAGCATCCATGCAGGAAAATAAGCAGTCGACTTTTTGGGTCGAGATCCTTCATCAGGACCATCA
TTCTCATTGCAGCTCAGTCCCTTTCCAAGCATTGCTGATCATCGAATCATCCCAGTCACC
>M00285:128:000000000-BF978:1:2117:21092:10442_1:N:0:46
GGGGGGGATATTGTGGAGGGAGACACAAGTGAGTTGGAAGAAATGGAGGGGGGGGGTGTTTAAAAGAAAATATAGATTGT
CTGAAGTGTAACTTATTGCTTCTCTCTCCCTCGCCCTCCCCGTAGATGAATACGTGGCCTCGTCATCCAGATCCCACAGC
CTTACTACCTCTCCCCCACCCGCCCCCTCCACCAGCTCGGCATCACTGGAAACCCCCCGACTTCCCTCCGTGCAGACGGC
GACGCCCAACCACCCCACCAAGCTGGTGATCAAACACGCGGGGGGGTCTCCCTCGGTGTC
>M00285:128:000000000-BF978:1:2117:26911:10443_1:N:0:46
AGCACTATCACATCGTTCCTATAGTGTGATGGCCAGAAGGTCATCCCAAGAGGTTGCCTGGGATGGACCAGTTGAGTTTT
GAGGAGAGTCTGTGTAGCCTGGGTCTTTTCCCCTTGACTAGAGGAATTTAAGAGAGGAGAGGATTTAGTATATAAAAATA
CTGAGAGGTGTAGATAGGGTGGACTGCAGGAAACTTGTCTCTATATCAATATCGGAAGAGCACACGTCTAACTCCAGTCA
CTCCGCGAAATCTCGTATGCCGTCTTCTGCTTGAAAAAAAAAATTAACCAATATTGAAA
>M00285:128:000000000-BF978:1:2117:11294:10444_1:N:0:46
CATTGACTGTACTGCTCACAATTATAAATAGCTGCATTCAATACATCAATCTCTTTGGTAGCTTTGGCCACATAGGATTG
ATTATTGTCAGCAGAATTGACACAATTAGGTAGTGAAAACTAGAATCATATTTCAGATTTACGAAGGTTCCAAAAATTTC
TTCTCAATTACTCAAATTCAAAGTCAGCAATGCACAATGTCATATTAAATCACTTGGAATGAAATGCTCAGAGTTTTTTT
TAAGTTTTGAGTTCTAAAATTACATTCTAGTTTTTTTATTGTAAAATAATATGAACATCT
>M00285:128:000000000-BF978:1:2117:29039:10445_1:N:0:46
CTCTGCCTCACTAGGACATATTTGTCACTAACATCCTTAAAAAGGTCTCTGAACATCGTCCATATCTCCATTGTACATTT
CCCTTTAAAATGGACATTCCAATTTACCCTCCAAAGTTCTCTCCTTATAGCATCATAGTTCGCCCTTCCCCAATTAAATA
TCTTCCTGTCCTGTCCGCACCTATCCCTGTCCTTGATACTTCTAAAGGTGATGGAGCAATGGTCACTGTCCCCCAAGTGC
TCACCCACCAATAGATCCCAAGAACCACCAATGAACCTGTCCTGCT
>M00285:128:000000000-BF978:1:2117:27543:10445_1:N:0:46
GGAGCAGAATGGTGCCATTCAGCCCATCAAGTCTGCTCTGCCATTCATTCATGGTAGATTTTTTTTCTTAACCCCTTTAT
CCCGCCTTCTCTCCATAACCCTTAACCCTCCCCTTACCAGTCCAAAACCTATCACTCTCTGCCTTAAATACACCAAATGG
CGTGGCCTCCACAGCCTTCTGTGGCAATGAGTTCCACAGATCCACCACCGAGAGGGGACGTCCCTTTATTCTGAAGCTGG
GTCCTCGTATCCTGGACTCTCCC
>M00285:128:000000000-BF978:1:2117:21897:10446_1:N:0:46
TTTTCTCTCTGGAGAGAAGGAGGATGAGAGGTGACTTGATAGAAGTGTACAAGATGATAAGAGGCATAGATCAAGTGGAT
AGTCAGAGACATTTTCCCAGGGCAACAATGATATAAGGGGCATATCAGGGGTA
>M00285:128:000000000-BF978:1:2117:19628:10447_1:N:0:46
AAGCAGTATCTTTGGCAGAAGAGGATTTGTCAACGTGTCAGGTTGAAACCCTGTACCAGTCCTGATGCAGGGTGTTGACC
TGAAAAATTTTCAATTCATCTCCTCCCACAGATGCTGCGCGACCTGCTGAATTCCTCCAGCAGATTGCTGCTCCAGATTC
CAGCATCTGCAGTCTCTTGTGTCTCCCAAATAAAGGAAACAGAATGTTTGTTTAGAAGGAATGTAACCACACATGGGATG
CCACAAGCATGGACACCGAGTACAGTAAGCTGCCAATGGAAGGCAGATGGGTCAGACTC
>M00285:128:000000000-BF978:1:2117:20059:10448_1:N:0:46
AAGTTTCCTCTTTTCGGTACTGATATACGTAATCTTGTTGCACTATTTTAAAGAACTGGGAATAGAACCAAATAGCGTAG
TGGTTAGCGCTGCGCTGCTACAGCACCAGCGATTGGGGTTCGATTC
>M00285:128:000000000-BF978:1:2117:16638:10449_1:N:0:46
GCTCTTCCGATCTGCTGTGCTCATTACTCATTCAGATTTATAGGCTTCCATTAAGGATGATAGTGACATCATCAAGTTGT
AAGAAAGTTAGAAGAATTTGGTTTAAGTTAGAATGGGGAAAAAGGATGTTGCATTTACTGTTAAAGACGGCAAATCAGTG
TGTCCCATCTGCAAGGCAATATGGACTCGCTACTTAGTGAGCAACTTCAAATGTCACCACAAAAGGAACTGTTTGAATCA
GAATAAGGTAACTGCATGAAAATCGTCTTTCAGCAGCAGACTCTAGTTCCTCTTATCGAT
>M00285:128:000000000-BF978:1:2117:22499:10450_1:N:0:46
CCACTGTTGTTGGACAAATCACAGATAATGATGAGTCAGCTTACTGGAGTGTAATAGGACACCTGGTTGAGTGGTGCCAC
AGCAACAACTATCACTCAATGTCATTAAAACTAAAGCGCTGACTATTGATTTCAGGAAGGGGAAGGAGGGTGACTATGCG
CCAGTCTACATTGGGGGATCAGCAGTGGAGAGAGTCAGCAGCTTTAAATACCTAGGTGTTAACATATTGGTTTAAGGTGA
AAGGGGAAAGATTTAATAGTAACTCGAGGGGCAACATTTTTTTACACAAAGGACCATAA
>M00285:128:000000000-BF978:1:2117:19886:10453_1:N:0:46
CCTTGTGATTTTTTTTTTCTTTGCGAATGTTATCCAAGATTCATTGATAAAGGGAAGAAGGTACAATCGCACAAAGAAAC
CGCAAATTCATATTGCATTTATGATGAAACAGTTGACGGAAACCACGTACAAGCAAATAATCATACAGATAATCTGAAGT
AATCAACGAAACAGTTGGGCACGAGCTTCTTGCTTGTATAAGCCATGAGTATTTGTTA
>M00285:128:000000000-BF978:1:2117:7426:10453_1:N:0:46
ATCCCATTTTTAATTCTCCCCGCATTGTCTTCAACTCCCTCCAGATTCTACCTCTCACCTACAGCAAGGGCAATTTCCAG
TGGTGAACTAGCCCACCAACCCACATATCTTTGGGATGTGGGAGGAAAATGGAGCACTCAGGGGAAAAGCACATGGTCAC
AGAGAGAATGTAAAAATTCCACGCTAAAAGCACCTGAGGTCGCTGAACC
>M00285:128:000000000-BF978:1:2117:27112:10454_1:N:0:46
CAGTTACTGTTACAGAGAAAATGCAGTGCAAGTAGACAAATAAGCAGCAAGGGACATGATGAGGTAGATTCAGAGATCAA
GAGTTCATTGATCTCGTACAAGAGGTCTGTTCAAGAGTCTTATAACAGCAGGATAGAAACTGTCCTTGAACCTGGTGGTG
TGCGTTCAAACTTTAATATCTTCTCCTCAGTGGAAGGGCGGTAAAGAGAGAATGTCCAGGGTGGGAAGGGTCCTTGATTA
TGTTGGTGGTTTTTCCGAGGTGGTAGCAAGTGTAGATAGAGTCAAAGGAGGGAAGGCTGG
>M00285:128:000000000-BF978:1:2117:8038:10454_1:N:0:46
AATATTGCCGGTTGTATATGGGTACTGCAATATTGTTTTGGAACATGAGCACAGCTTCCCATTACTTTATTTCAAAGTTG
GAATTAGAATATCTATGCGTAATGTTAAAAATCCAAGTCATTTGATAATTGTAGGAACACTCACATCTGTGAGTTTATGG
ATAAAATATAAATTAAGTGTTTGACCCCTGATCATATATTAGGCTAGTTCTCCCCAAACCCAGTTTTCCTGAGGTATTAC
CTCAATGACCAGTACATATCAGAATGGGATACTT
>M00285:128:000000000-BF978:1:2117:8544:10458_1:N:0:46
CCACTCTGAGACACCACAGCACAAGTGACCTCCCTCTCCACATCACCAATACCAGAAGAGTATTCTGCTAGGTGTGTCAC
TACGTTGTTCTCCATTCTATATATAAATGACTTGGTTGTATGAGGAATTCTATGGGAGTTCACTTATCACCCACCAATCT
CTAACCCACCACCCTACATACTGCTACATACTGGCAATCTTACCTGTTTCCTCTCTTTCCTGATACAGGGCCTCAACTTG
AAACAACGCCCTAACACCTTTTGCCTCCACAGATT
>M00285:128:000000000-BF978:1:2117:17912:10460_1:N:0:46
AAAGGAAGTTGGCAGATTAACAATTTGGATGATGGAATAAACGGTTTTGTGGCTAAGTTTGCAGATGACACTAAGATATG
TGGTGGAGTATAGAGTATTGAGGAGACAAGGAAGGTTGCAGAGAGACCTAGATAGTTTCGGCGAATGGGCAAGGAAATGG
CAGAT
>M00285:128:000000000-BF978:1:2117:4413:10461_1:N:0:46
AAGCTCAATTCGGGTCAAAAGTTGTGCAGTTCCTGTTACTTGTGCCCAGGGCCTTGGAGTACACCAACATTTTTAGGGAA
AGATTTCTTATTGACTATTTGAGTCTTTCTGACACTTGTGAAATCATTGTTTTCCTTGTGTAGTCACTTCATGAA
>M00285:128:000000000-BF978:1:2117:8160:10462_1:N:0:46
ATTATGATAAATTACAAAAACAACTAAGTAGTGCAAAAGATGAATAACGAGGTAGTGTTCATGGACAGTTCAGAAATCTG
ATGGCGGAGGAGAAGAATCTGTTCCTGAATCGTTGAGTGTGGGTCTTCAGGCTCCTGTACCGCCTCCCCGATGGTAGTAA
TGAGAAGAAGGCATGTCCCGGGTGGTGAGGGTCCTTAGTGACGGATGCTGCATTCTTGAGGCACTGCCTCTTGAAAATGA
CCTCAATGGTGGGGAGGATTGTGTCCATGATGGAGCTGGCTGAGTCTACAACCCTCTGT
>M00285:128:000000000-BF978:1:2117:26565:10462_1:N:0:46
GGTCAGGATGGAATCCACATCCCTGGAATTGTGAAGCAGCTGCACAAACCATTGCACATAGGTCTGTTGCAACTATCAGG
GCTTTGAGACCTTACCTACAGGACTGCAAAGAGTTTTGTTCTCCTTATCTCAGGAGTGACATACATTCATTGGTGGCAGT
TCAGGTGGTGGTTCCTGTCTTCGAAGAGGTGTCTTCTTATGCATTAGATTTGGAAGATTGGAGTATAAGAAATGTGCATA
GATCTTATTGAAACAGAGACAATTCTGAGGCCGGAGTTAACAAGGTAGACGCTTAGGGGC
>M00285:128:000000000-BF978:1:2117:20521:10462_1:N:0:46
GAAAGGAATATAATGATTTAGTGATCAATTCATTAATAACTGTTTTTCACCTTTTGAACAATTGTCTAATTAATATAACT
GCCATAGATCGCAATTTCTTTCGATATTTGCAGATTATAACATTTTTTAAATGCTACTAAAGCCTCCTTTCCGTTTCCTT
ATAAAACTGAAATCATTGCTAATATTTTAGGTTTCAATCCTAATCAGAAAGGCTTGACAGCAATAATCTCTGATTTAATA
ATGAGAATACGTCCAGACTCACTGGACAAAATTAAAAATGATTGGGAAAGTGA
>M00285:128:000000000-BF978:1:2117:22515:10464_1:N:0:46
GATGTAAATGTTGTGTTCTGTCTTACAGATGAACCATTACCTCTTTTGGTGCAGACATAATGTGACTTAATGCTTCTGTG
AAAACATTGCAGGCTGATTTTTTTTCTCTTCCTAATCTGCCAGAAATATAATTGTAATGCTGAGGAAGGCGTTCATCCTT
GGCTGCCATTTTGCTCCTTAACGGT
>M00285:128:000000000-BF978:1:2117:17771:10464_1:N:0:46
GCGAGTTCGTGACTGCCCCAGTCTCCGGTAGTACTTGATGGCCATATTGGGTATAAAGTGTGTGCGCACTTTCGAAGTAA
TACTGAGCGATGCAGTGAAGCTGGGCGCAGCCAGCACAAGGGCTCGGTGGGGACGGACGGCGGTCTCGGGTTCTCCTGCT
ACTCGTGTGGCATCGGTGCTGTTTACTGTACATATAAATAGATAACACTAAGAATGGACCTGTGCAGAATGGTAATGGTT
TGAACTGTTCTTTTTTTATTATTGTATATAGTTTTTTAACA
>M00285:128:000000000-BF978:1:2117:27822:10465_1:N:0:46
TGATAAGATGGACTCTTGACCTCACAATCTACCTCATCATTGCTTTCCGCCTTACTGTCTGCCTGCACTGCATTTTCTCT
GTAACTCTAACATTTTATTCTGCATTCTGTTATTGTTTTTACCTTGTACTACTTCAATGCACTGTTGTAATGAATTGATT
TGTAAGTGTGGAACTAATGAGCCAGGAGGTGGATTCAAACCTCCCCCCCCCCCACAGAAATTCCCAGTTCAATGGCTGCG
GCGGTTCTGGGAATCATTTCTGCTTCTTTTGATATCCCACAGGTCCCACTGTAACAAATT
>M00285:128:000000000-BF978:1:2117:13088:10471_1:N:0:46
TGTGAATTATGGATATGTATATATATTCACAAACACACTGTGTTTACTGTGTAAAACAGACATGTGTGCACGGTTATGTG
TATCTGTAATGAGCTCCAGAAGGTGTTTCAGTTATGTGTTTGTGTGCGTGTGTGCATTGTATGAGGTAGTGTGTGTTTGG
GAAATAATTGTGTGATCGTGTGCATTTGCTGAATGTTTTTTGTGTTTGTTTGTTCCTTATAGGGGTGTGTGAGAGACACT
TTGTGCACACATAAGATAAGATCTTTATTAGTCACATGTTCATCGAAACACATTTCTTGC
>M00285:128:000000000-BF978:1:2117:3930:10472_1:N:0:46
AGGAACCAAAAGGAACATAGAACATAGAATAGTACACCACAGGAACAGGCCCTTTGGCCCATGGCGTCTGTGCCAAACAT
GATGACAAATTAAACTAAATCTCTTCTTCCTGCACATGATCCACATCCCTCCATTCCCTGCATGATCATAACAATGTAAG
AACATAACAAATAGGAACAAGAAGAGGCCATCTGGCCCGTGTAGCCTGCTCTGCCACTCAATATGATCGTGGCTGATCTG
GCCGTGGACTCAGTTCCATCTACCTGCCTTTTCCCCATCACCCTTAATGC
>M00285:128:000000000-BF978:1:2117:28075:10474_1:N:0:46
GGAACTCTTTTCATGTAAAAAGCTGAAAGGCAAGACTTTCCCTCAGTCCCACTCCTTTAGCGGTTTTTCTGTAGGTCCAT
CCATGAATAACTGTGCTCCTTGTAGTGATGACTACATGGATTCATGATGAAGCTGCTCATGTCTAGTAGTGGAATATTTC
CAATGTGATAGGGTCAGTCAGGCTGGATGCAGGGAAAATCGTTCCCCTGGATGTAGATCAAAA
>M00285:128:000000000-BF978:1:2117:20631:10475_1:N:0:46
CGGAGCACCCTGAGGAAACCCACGCAGACATGGGAGAATGTGCAAACTCCTTACAGACAGCGACAGGAATTGAACCCCGA
TTGCTGGCGCTGTAACAGCATCGCGCTAACCGCTACACTATCGTGCCAGTTGCTTTGACATGTCAATGGTGCTGCAACCT
ATTCAACTTGTGATTCAAGATCGAACCCAAGGCTCTGCTGCTGATGATGCAGAGAATGGCACAGGGTAGAATGAAAAAAT
GAGGAAGAGTGGGAAAAAAGGGCTACCTGAAATTTAAGCCAGGTGAGCCTTGGGCAGCT
>M00285:128:000000000-BF978:1:2117:9198:10475_1:N:0:46
CGAAATTGTTTTATGCAAGTTTATCGTGCAGTTACACTGTTGGGGCTGTCTTGAGCTTACTATTGCAAATGTAGATTCTG
CTTTGAACAGACTTTTAACAAATGTTATTTTCTTCCTTCTCTGTGTGTTTTTTGTTTTCATTCCTTTTTCTGTTTACTTT
CTCCATGATGTTTTTATCTAACAATTCACATTTTATTTAATATAATTAAAAAACATCGTTAATAGTGCAGCCGCTGCGGA
CAGTAACTGGAGACACCTGTTTGTTCAATTATTTAGTCCATTCTCCTATTTCCCCA
>M00285:128:000000000-BF978:1:2117:21972:10475_1:N:0:46
TTACTCATCTACACCAGAACATTCTATGCACGATTTCAAGTTGATAAATATTATCGTAAATCACAATAGTGATGTCATTT
ATGGTTTTCTGTATTGATACGCGAGCAGATTTTTTAAAGGCTTCACATATTCCTTACATAGTTGTGGAGACAATCTCTCT
GCTTTGGCTTGGCAGTTCTGTAGCCATTCAACAATGTTCTTATATCATTTTTATCAATCTATTTATCTTTTCCTTGTCAA
GTATTGACACTTTGTTGCTTGTGACAATAAGAAGCTGTTGACTGATTTTCTAAAATTTCT
>M00285:128:000000000-BF978:1:2117:18501:10477_1:N:0:46
ACAGAGGTGAGGAAAAGCTTCGTCTCCCAGAGGGTTGTGAATTTGTGGAATGCGCTGCCTTGGAAGACAGTGGATGCCAA
TTCTCTGGACACTTTCAAGAGGGAGCTGGATAGGTTTCTTGTGGATGAGTGAATCAAGGGAGATGGGGACAAAGCAGGAA
CAGGATATTGATTGTTGATGATTAGCCATGATCTCAAAATGTCGGTGCATACTCGAAGGGCTGAATGGTCTACTTCTGCA
CCTATTGTCTATTGTCTATTGTCTAGACTGGTAGACTGCTCTGAAAC
>M00285:128:000000000-BF978:1:2117:9705:10478_1:N:0:46
GGAGGCAAATACAATGGAAGGGAGGGGCTATTGTTCAAGAAGCTCTTAGATAGGCACATGAATGTGAGGGAAATGGTAGG
ATATGGACATCGTGTAGACAGAAGGGATTAGTTTAGTTGGGCATTTTATTACTAACATAATTGGTTCAGCACAATATTGT
GGGCTGAAGGGCCTGTTCCTGTACTGTACTGTCC
```
